## Supplementary material for "Improved Reference Genome for *Cyclotella Cryptica* CCMP332, a Model for Cell Wall Morphogenesis, Salinity Adaptation, and Lipid Production in Diatoms (Bacillariophyta)": cryptica_pilon5.fasta.masked (part 64 of 175)

```
GATTTTGAGTTTGTCAAATTGCCCAAAGCAGCAATTCAATTGTTCAGTGA
CCAAATGAAAACTCTGTTGCAAAACTGATTCAAGCTACCAGTTAACATAT
ATTCCAAAGGAAGAGCTGAAGAGTCTGACTGATCCTTCATGCTTCCACTT
TCCAGACTTCCTTGAAAAAGGCACTCCAATTATATTGACAAGCAAGGAAA
CAGTTGCCTGATTGCACATAGGTGCTTTCAAAGGTTTGTAATAGATTTTC
AGGAGAGCCCAATGCAGGCCAAAAGAATTTGTTGGGTGGGTGTTCCATAA
CTTTAAAGCAAGGTGCTTCCAAGAGGAGAAACCTTCAGAACAAAAAATCA
CTCGCCAATGTCTAGTTTTGATAGCAAAGTTATTTCCTAAGTGGTCCTTG
AAACCATACAGTAGCGAAGGCAATGAGAGTTGTTCATGAAAAGTGTGAAG
GATCATTTTTGTATGTGATATGTTGATAGAGCCTTAGCCAGGTGGAAGAC
CGTGCCTTAGGTGAAGATTCAGATGAGGAGAGAGTCAATGGAAAGTGGCA
GAGACAGAAAGGTTATCTATTGTGAAACAAATGATCAATACATATTGGGT
CTAGTTTGAGCAGTGTCTTCAATGTGGTCATCCTCTTTCTTTTGGAAATT
ACAACAAGCTATACTTGTTGTACGTTGTTAAGATGTTTTGTAAGATTAAC
AGAAACAGTTAAATGTATTCATAGTGATAGGTGCCTTAAGAGAAAAGCGA
ATAAAGCATGCTCGATTCACACTCAGTATGTTGTGATTGGTAATGGTCTG
GGAAACGCGGGGGGCTTAAACGTCCTTAGCTGAACTCTGTAAGCACTTCA
CAGTTTCATCACTTGTTCTCTTCAAATCGTGGTTCAATATCTCGTGCACC
ACCATTTCACCGAAATCACGAAGAGCGTTACTTCCGTGAATTTATTGTGC
ATGATGAAAAAGAATATATAAGGAATATGCATCCCGAGGTCACGCGTTCA
CACAGGGAATAGTGAAGTCTTACCGCTCGTCTAAACGCAAATCTCGTGGC
TTAGAGTCGATCACACAAAACGTACCAATCGCAACTTTGTCATCACTCTC
GCCATTACTGCCATCAACAGGGATTCTGATTGGATAGCCCGCATAAAATC
GTACATTGGGCGCTCCCGAAACTAATGGATTATCCGCAAATCTTTCATCT
TGGAAGGCATCTTGAACTACGAAGATGTCATCTTTCAATATCGCATGAGC
GCAAAAGGCATGATCCCTTGGTGTCTCCCTCACACCAGTGGGTAATCCAC
AACACGATTTAAACCATTGTCGGTCATGATCTACCAAAGATACTAATGCT
ATTGGAACATTGAACATGGCTTTTGCTAGACGAACAATACGATCAAATCT
TTCCTCATAACCGGTGTCTAAAAGCCCAGTGTTTTGTAAAGTGGCGAGTC
GAAGCGATTCAGATTTTGGCAAAGTTGCTCGGCGCCAGCGAAGGGGGATC
CGCAATAAGGTCATTTGTATGCGAGTGAGGATGTAGGCATGAGAAAATAC
GCCCTTGATGTAGTTGTTGGCATTGACGAGTTCAGCGATTCGTTTCTCTT
GAATAACAGGTGTCTCGGTCCTGCCCTCCCTTGACGCAATCATCAAAATT
GGCAAGTGCTTGCCCCAGACACCCATTTGCGTACGAATCTCTTCACAAAC
ATCCAGACCAGAGCATCCAAATAACTCTTCATCCAATACCAATACAGAAG
GCTTATTCTCTCTGCAGTGTTGTATTATGTCCATGCAACTGTGCAACACC
TTTACATTGAGGTTACTATTAGACGATTGTAGGATACTCGACAACGGTTC
CATATCAGTTCGATAACATCCAAGAAGCACTGAGTGGTTCCCAGAATTTT
CACGACTCTTGGTTGAATGAATATGACCTTGTTTAGCATCCAGCTTTGTT
TCACCACCGTCACCCAGATAAATAAACGGATCAATCTCAAGTACGTCACC
CTCTTTGGCTGCATCTACCTTCATTCTAGATGTCCTTTCGTCGTTTTTGT
ATAATTTCTCTAGCTCGTCAGCCCGGCTTCTTGCGTAGTCAACCAATTCA
TCCATTGAATCATCTTTCCTTTGAGGATCATGATGAAAGAGGACCAGGTG
TTTTACGTTTGAAAAAAAGGCAACATCGACAACATATTCGACAGTAGAAT
GTCCCCAGTTTTCTTTTGACTGTGGCGCTTGGGATCCGTATTCAGAGTAA
AGGTATTGGCAGTCATGAAAGAGAATGTCAACATTTCTGAAGAACTGTGC
GTGCGATTGGTCTCCAGTCAGTTCGGTACTTGAAACATAATCCTTGGTGG
AGATATTTGAATGATCTTTTGGATCTTGAGGAAAAGCCTTTGCCGGGGGC
ATGAATCCTCCTTTTGCAAGAGAATGGTCATACGGTTCATGATCCGTGAT
ATATGCCATCGAGACTCCACGTGTTTTCCTTTCTTCATTGTTTCGAACAA
ACTCTTCAATTTTGTACCCCAATGTCAGCACTGTGTGGTTGAGATATTTG
GTTGTAATCCTAAAGATTGTTGATGGATGTTTTGCTTCTTCCCCACGAAA
GCATCCATTGCCATCGCCGTTCGTTTCATTTTGCTCCCAATTTTCACCAT
CGAGCCAAATGCCCTCGACTTCGTCCTCAGTCAAGCCGATGTATTGCATG
CTGCTTGGCATGTCTCCTAATCTCACTGGAAAATAATCATGTTGCATCTG
ACCACTCAATACTTCTTGTAGCGTTTTAGCTGCGCCCTCTGGGCCGTAAA
TCTTCCATTTAAATTGAGGTAGATAAAGAGGGACAAAGAAGGGCAACCCT
GAGGAATTGGCATCAAGGAAACATTACATGGATGAGTTTGATTAGATAAC
GCGTCAAGTAAGCCATTGACAACGACATTGGCAAGGATAAGACGACAGCA
CTCCCGCATACCTTGAATATGGTCCCAATGCGTATGGGTGATAAGAATAG
ACCCTCCCAACGTGGGCAGCCTCTTGGCGCTGTTCCCTGACTCGTCCCCA
TTCTCCAACTGCTTCTTTCTCCGAAACATCTCGCCCAATATCTTTTGACC
CAAATCAAACGCACCACTCCCCAAATCTAAAATAAGCCGATGGCCACCGC
TGGCCGAGACGACTTCGATGCAGGGAGTGTTGCCACCGTACCGAGCCATT
TCAGGGTGAGGGCGTGGAATCGATCCCCTACATCCGTAGACTTGGATCTT
CATGGCGGCTATCTGAATGGCGCCGTCTCTTTGGACGGACTTGGATTGAT
GTCTAAGGCTTTTGGCTGCTGCTTCGTGGTGCGAGAGCTTTCTGCCTAAT
CTTAAGCTTGACCAAAAGACTGCACAACCGAAAAATGCACAGAAGGGAAC
GAGGCAGAACTAAGATATCGAATGAATGATGATCGACTGGGGATATTAAG
TGGTGCAAGGCTCCGAGTAGTGCCTGAACCGGATTCGCGAATGCGATGGT
GTGGATATTGGTTTGAGAGGGCGTGGCCGGCTGGTAGGTCTGGTCTTTAT
ATCTTTTATGGTGTGTATGAGGTGTGTATGGTATTGTACTGCGTATATTA
TTTATTGGAGGCGGTGTGTTTTTGTGGGTGTTACAAGCTACAATAGACCA
ATAATCGCGGGTCGTCGCAGGAGTTTTTCTGTCCCTTCGCATTTTGTACT
CTACTTGAACTTGCCCGACACGTTGAATGTTGGATGTTGCGTTTCGTGTG
AGTAAAAGGTCGAGAATCGTGTAAAAGTAGCCTCATGTCAAATATTTAAT
AGGCCTAGAGACACAAGGTAATGATGTAGTCGTATTTATGTTGAACCTAG
TTTAACCACAAACACTGAAAACGACAAAGGGAGTGTCTTCGGCCTAAAGG
GAAAACATTTAAAGAGTTGTCATCCTGTCCCAGAGTCTGGACACGAGTTC
TACAAGAATAATGTTAGTGGCGGTCTGTGACAGTTCCAAGACCACATACA
ATACACATCATTACCCTCAGCGGTTAAGATAAtactagcagctatggcaa
gaatttttgcagcagacaagagaaagatcatcctctagatgcaccatgca
gcttgcagtgttggaggttcttttattgcttgattctcatcattaaaaca
gaagaagcataaagtttgcatttcaaacagttctgtcgcgaggcttgtca
gaaggtatctctgttactgtacaagatgtacttatcaaaaccagtgaata
aatataatgttggaaggagtgtcatgttcgttcttgaactcaaatacaca
gaacagtgggcacatgcgccttgcaccctttgtgcgtgcagtgcaagagg
aggtcctatgggagtaagatgactgctgtcttaaattgaaaggttattag
tttgttcccttaaatgtcataatctatattgcaaataggtaatcatgtgc
aacactcacaattgcctatcttttCCTACTGTGAAAAATATCTCAAACTC
ACTGAAAGGGagaagacaaagaagaagaagaagaagaagaagaagaagaa
gaagaagaagaagaagaagaagaagaagaagaagaagaagcagaagaagc
agaagaagcagaagaagcagaagaagcagaagaagcagaagaagcagaag
aagcagaagaagcagaagcagaagaaggagaagaagcaaaagaagaagca
aaagaagaagaacaagaagaacaagaagaacaagaaagaagaaagaagaa
gaaagacaacaagaagagcaagaagcagaagcaagaacaagaagaacaag
aagaagaagagcagagcagaaagaagaaggaagaaggagaagaagaagaa
gaagaaggagaagaggaagaagaaggagaagcagaagcagaagcagaaca
agaagaagaacaagaacaagaacaagaagaagaagaagaagaagaaaaga
agaaaagaagaaaagaagaaaagaagaaaagaagaaaagaagaaaagaag
aaaagaagaaaagaagaaaagaagaaaagaagaaaagaagaaagaatgga
gaagaggagaaaaaaaggacatgaataaagagacatgaagtagagggaga
tgaagaagagggaaacaaagaaggagaaaagggacaaaaaaaagagggga
caagagggagaaaaaaaacagccagaaacagaaagacagagacagacaga
gacagacagagacagacagagacagacagagacagacagagacagacaga
gacagacagagacagacagagacagacagagacagacacagagacagaca
gagacagacagagacagacagagacagacacagacagacagagacagaca
cagacagacacagacagacacagacagacacagacagacacagacagaca
cagacagacagagacagacacagacagacagagacagacacagacagaca
cagacagacagacagacagacacagacagacacagacagacacagacaga
gacagacagacagacacagacagacacagacagacacagacagacacaga
cagacagacagacagacagacacagacagacacagacagacacagacaga
cacagacagacagacagagacagacacagacagacacagacagacacaga
cagacacagacagacacagacagacacagacagacacagacagacacaga
cagacacagacagacacagacagacacagacagacacagacagacacaga
cagacacagacagacacagacagacacagacagacacagacagacacaga
cagacacagacagacacagacagacacagacagacaaacagacacagaca
gacacagacagacacagacagacacagacagacacagacagacacagaca
gacacagacagacacagacagacacagacagacacagacagacacagaca
gacacagacagacacagacagacacagacagacagacagacaacagacac
agacagacacagacagacacagcacagacagacacagacagacacagaca
gacacagacagacacagacagacacagacagacacagacagacagagaca
gacagacagagacagacagagacagagacagagacagacagacagacaca
gacagacagacagagacagacagacagagacagacagagacagacagaga
cagacagagacagacagagacagacacagacagacagagacagagacaga
cagagacagagagacagacacagacagagacagagagacagacagagaga
cagagagagacagagagagacagagagagacagagagagacagagagaga
cagagagagacagagacagagagagacagagagagacagacagacagagg
cagagacagagacagagacagacagacagacagacagagagagtagagag
agagagagagagagagagagagagagagagagagagagagagagagagag
agagagagagagagagagagagagagagagagagagagagagagagagag
agagagagagagagagagagagagagagagagagagagagagagagagag
agagagagagagagagagagagagagagaattgaaaggaagaaATTATTC
GAAAATGAGTTGTTTGTGAAAAGTGCAGCAATACTTCAAAAATAATTTCA
TTCTACAAAAGTTTACAAATACAAAAAGATTATCTGACTATGGAAGCAAA
ACATGGAGGAGCTATGCAAAGAGCATTAATGGCATCAGAAAAGGATTTGA
ATTCAAGAAGAAGCTCTTACAGCATTGAAGGCAAAGCTTTGTTTGCTTTG
AAACATgctggtgtaatagtcctattgactaacaatatgatgtgaaaata
aacattcaagatgggatgtgctgaccaagctctaagtgcagttctgtacc
tacagtaatccacggaaaattcatgcaatcaagttgatggagcattttag
atacatagctgcacacatattattggaatccacaacacacaaagtttgca
taggtgcatctcatggtcagcatagcaacatgtaggaagagtggtgatga
atgtacaaataattttaccattcaaaggtagtttcctggtgccatatgtg
gtaattctttgtctagcccaatgtacacCGCAACTCAtactgtgaaatcc
ggattatatgatatcgaaatgcacaaaagatacattaaatgttacttatg
catagtcccgttgttagtgctattagcatggtaaaaaatattggtatctt
aacaacgataccctaatgcgtcgaggtagggtaggtaccatcttcccgtc
agttcctgcacatcaacagacacgcacaactgcaatgagatgatatctgt
gatgtatgttgtgtgaaaaacattgtgttgtgagttttacagcaataaca
cataacttgacaaccagccggagttatggggtcttacacaaattggcatg
tagcatttgacaaggaggaacccatgatgtgggattttgtttctgaacca
cgtgtcaaatacagaaaaacacaaatgtacacaaacttggacagttgtta
tttatcatgggtagtttcttaaaatcagggttttatagtagtgataattg
ctgaaagactaagtgttttgcaataaatcctaccacaaattgtttgtggt
aaaagcgcccaaatcacatacattgccgtctatcgccacaaatggtcgca
cattcaatactcaatttttgacaaaatttgtggtgatgtgttttggaaat
tgaagtgattcttgcgcaactcttaccacaaaaatcacagtgaatacttt
atggaatTGACAATtttctttcttccttcctttcgattgtttgttcgttt
gttcatttgttcattcatttgttttttctttctttctttctttctttctt
tctttctttctttctttctctctttcttttggtggtcttgttggtttTGA
TGGGAATTTGATGTTGTTACTGAAGGAAATTTGGGAAATGTATCTGTGGT
CTCCACATGACACTTTTATGATgagggctgttatatggaacctcaagact
tcgtctgataaaactaggccattttgccattttgtcattttgtcagacaa
agcattttgtcagttaggtgccagtttattgtctaaactgataacagttt
tggaaagggtattcatcattaagtttcaaaatgaaaagtggttttgtctg
ataaaatcaatggtcctgtgatttggtaatacaaatagaggtaaaggtct
aagagaaaaaatgaaggtcagggaaaagttattttgtctgacaaaatgac
ggggacacaaatcacaatcaaagggaactaaaccCATAGCTCttacaaac
gactctcaaacttttagcatgtccacactggaaacaaaaagaatttttgt
gtacatcaaaataaagaagttattggcactaagcttaaagaagatcatat
tttaagttggaggcaatttaagataccctttatgctataattatgtgtgt
atgtcttcatagtgcaggcctgtttcatcgggcaacgacactagacaagt
gcattttgtcagattaagtcccaaagttccatataattgcccccATATTA
CTGTATGAGCTGTTTTTTTCAAGTACCGTAATATACATATCATATCTTGT
TGGTGCTTAGAATAAGGTTCAAAAGTATCTAAAATTTTACCCTCATTATT
GGAAAGTAGCCTCTGTTGCTAGATGGGGCCAGTtatatggaaccccgtgg
gtttgtctgatgtaactcggtgttttgtctgccgaaattactttgtcagt
tagggagtacaatacttaagccgtattctggggtatctttattctttctc
atcaatctgaacagaaattaatttaaatctctctcgtgcacaggtcattg
ttgtttttggaacaaatcgaaatgtccccctgtgcccaataacatattgg
gacgatttttatgtccatcactcatgtggtactcactgcaaacaaaaaac
accggcaacctccccgtacactcgagtgtacggggaggttaccagagccc
ccggaatggtatcttccagtaacctcccggtacacttctgtaaccctccg
gtaaactagtgtacgggagggttaccggagtctaccaggaggttaccgaa
atttgagaccaaaaggagctttcggatttatttctacgtacgataggaat
tggtacttttttacaggaaaacagacttctcagtaagtcttagaatcgat
atcaatctaattagtggctataactgcattacttagtagctaaaaaaatg
tttaccggtggcataccggaagtgtacgggagggtaaccggaagtgtacg
ggagggtaaccggaagtgtacgggagggtaaccggaaggttacgggaagg
ctaccggagagtactgaagggttaccggagcatacgggagggctaccgga
acgttacaggagggttaccgggagggctacctactgttggactacaataa
tagagtatgtgtaatttatctccactaatatatttaaacatactacatta
acatattttaggggcccgccgaacacatcgcccaccaaaaggacacaggt
gccaaaatttcagccccaagctgctccaagatgaaaaacgatactgtgga
caatattatcaccaaggtagaagaaaattatttatttaattgaaactaag
ctgaaatcaaaacaattgtaatatagtttgacttcaataactcaccataa
caatttacatgcctctgccgaacgttgttggcaacacggcggtgcaaggc
aaaatgccaaactcagtctgtggactgagttttggctgttcccatgcctg
gcctgaaataaaataattgaaaatgagatgtagtcaagacaagtgtacaa
ataattgtattccatgcaactcacctctattaatatactcgccgctgcca
aatattgttggcaacaaggcggtgcaaagcaaaatcccaaactcagtctg
tggactgagttttggggatttcagaactgggcctggaactatttaattga
aaaaaattaacatgtgttgggtataatagggtgaaaaaagatgagttcat
gaaatctcacccccaaaatataccggccgctgccaatcattcttggcaac
atggcggtccaaggcggaatgcctaactcagtctgtggactgagtttcgg
cgatttcgcccgtagacctgtaactatttaattgaaaaaaaatggatgtg
tggtgagtatagtggtgtagaacatgaagagttttaaatatcttaccccc
aaaatataccctttgctgccaattgttgttggcaacatggcggtccaagg
cggaatgcctaactcagtctgtggactgagttttggcgattttgctggta
ggcctgcaactatttaattgaaaaaaattggccgtgtgatgagtataata
ttgtagaacaagacgaaatcttgattgctcacccccaaaatataccctcc
gctgccaattgttgttggcaacacggcggtgcaaggcgggagggataact
cagtctgtggactgagtttcagccgttcccatgatgggccggtggggtat
cagtgatgtaattggaaaaaatacaaatgtgtgatgtgaaagcagtgaga
gggcacactgctacagttgtgtctgggtcaaacaccattgttgtagtatg
gtaccatacgtagatgtactaaactgtattatcataggaatatgccacac
aagaattaggtgatgtgatacagaggaataagtaacaaacacgtagacac
actactccaattttcagccccacttattatgcttatgttgggttctcatt
tttggcgcagtcacttctggtagtaccatattttgaaaatatgaataggc
ccaaaacgcactcaccaaatgaaatcatagatcaagcctagaattgaaac
caaaactagacccaacaggtgatcttgcagtttacaactcgtgattcgca
aaatgtgagtcatgaaacaaacaaccactccggagatattttttgcttca
aagcttagcgtgataaacaaaaatatggctaaagtaatgtataaaataac
cggtaacccacccgtacactcttgaaatttcggtaacctccccgtacact
ctgacgttttgcgagtgtacggcgaggttaccggtgtttttcgtttgcag
tgctgaatttccctaatagaaaatcattgccacatccatcctcaaattgc
tatgcacgttcacatagcatagtcatgtcaattacaatttttgtagcacc
ctcaccaccatgtcaattgcatttgattccattttcttctgccatgtgtg
aggtgccatacggtattgtataaccacaggcacagatcccagcacacttt
tacaatattagcaacatgaacccttcaattcaagatggaatacgtacaac
ctatcagaaatctctgtcctgggatcaatcatttctatcctgcacaatga
ccacccagtacatttgagtgtagcctgtggccaaccaaacacttccacta
tcattgcccctgaccaaccaaaaaaacttcccactgggcaaatatatcgc
tttgacatcactaagtatactggccaatcagggtggtctccataaaagaa
aatgatcaaagaaagccttcctggttctgagttaattgaatgcagaccct
ttgagcactctcccaaaactccttccgattcacattgcactgcaatagat
acaaaacgttggagacaagtattcctaaacaataccttcctgaatcattc
acacagtctggtgttagcatggaaacagtgaaatgaaccaaaactcctgg
ttcattgaaatcatgagatgctatggcatccaaaactgaattgagggaaa
tgaagaatcatgccaccaccacatgtctaaagttcacaggagaaagagaa
actatccctcaaaacgtcacaccgaatcacagcgcacagcctcgcattct
caaagatgcaattgtcaggtgtctgtgcttctctggaaagacggttattt
ctacctcgattccaaatacaccaacctacatcataccggacacccataca
ttcctccgactgccaagaaattaggatccgctgagatatcggataatcaa
gccatcatcctccagcaactgtcagtcatgggggttcagaaatcgaaaat
ttcaagtcttttcagcgccctggaacaaatgatggtttgtttgcggtcca
aacagtgaagaactacctcaatgcctgtgattatttaaatgagatagaac
tgggtttggaccatcaaatgtcttctgcagatgtagcaattgaatatctc
cacagatgagaagagctcgtttcgacaccaatgcctcttcagttctctat
acctcttcatttattggtaaccaataaatgtgttgtctgtgtatttagac
aggaaatcacttatatatgtgtgtatgatgatccagctcttggtgtggtt
gctttctcagaacctagaggacatcccaaggtcttaaatgtagatccaca
gattcaaagtgacataaggcatttgcgtaaatcacttacttttgatagca
atacaaagttggtactactgctttctttttctacggacgacatgatcagg
cgcaccatgatgtatcctgaagtttttttcatggattgcacaggaagggc
caatcaacagaaaagagaactgttcatattggtggttcgtagtccttctg
gaaaatgtttcatgtcaaatgtaactgtaataccttcaggtgagtactat
ctttgctgaacatgttcgctggctcacgcaagtatactcacttcttttaa
tatgtcatgctctgacaggtaaagcatgggtattccgttacattactcgt
tccatttttccaaagttattcggtgacatcactgtcaaaagaaacagact
ctgattaactgacgaagatccttcagaatacagaacatttgaagcaaaca
cacagtcagacaataactatcaaaatagcaaagtaatgttatgcacattc
catgcaatatggaaaccattcaaagaaactatacaaccaagattaccaaa
gaaatctggtggtgtgttgctgtctgctattggtaCAAGTTATGGTGAat
tatgacaacatatgccatttacttcagttccattttgtaatcactcaaca
cgacaccctgccacgtggtaccttgcaggatccactatcatgctttggat
tatgtgtatatgcacggaacatgaaacagtatttgagcatgatagatcac
atgttctcctgaaggagttcttgaggacacgaaaagtcaagagacacctc
tcaatagactgcatatcagctattcttaagtacggtgatgctatcatgtg
caaggaaaaggtcctctcaaaccaccatcgcatgtacatcaccaactgca
tggatttggctacaactttgccagtagaatcccagaatcaaattgtgcat
agtcacttaggtgtctgtacaaatttgaacattGAGACAGGAATAGAACA
AATGACAAGGCACACCAACGAAAAGACGAAGGAATCACATAGTAAAAGCC
TCCGTAATCTTGAGCACATTAACTTGGCTTCTCGATCATCTACCAGTCAA
TACATCATCATACGAAGCCAAGGAATTGCTGATCAAAATTTTGATTCAAG
AAAGAGATTCAAGTTATGTCGTGTAAATAAGAGTAGTTGAAATTGTTGGT
GTTTCAGTTCGAGTTTATCTGACGACGATGCACGGTGGCCAATGTCGCAA
CTTCCTCGATACCGTCGCATCAGAGAGATTTGCCTCGAGAGTAGCGGTAA
CATACGAtttctctggtgtgattgtgggttttatgaccgcattgggattc
cttgtcaccatatatttagagtgattggagaaatgacactaaacatgttt
cacttttggcattggcggtattatgaagcttattacaatgacaatactga
tcttggaagacaattagtacaagctcaaacggaacactttgaccatgaag
gactgggtgtgagattgtcagaagaccaaatcactatgttgcttgaaaat
gatggctgtgagcaacagactgacaatgggtccaagttgtcatcaaatac
agcattaaatgattgggttgatgctaagtttgtgaaggaaaaatgtgtgc
atggatgctgtctgtggtctgatttggagtcttttattctgggaggtaga
acacaaggattggtccgtgcacatgacactagttcttttgtgggatacag
agaaagtgaggggtttacttctacagaagcaagacaattgcagagtacca
tatcaaagtcggtaccgtcttgtgatgactctgacaacaaattcattaac
aatcaagacgccgaggactcatccgagtcatcaagtgaatcatatgatat
tggatgtgtaacaagccgcaatgaaatttgtaaatcactcgttttgttga
acgataattttgtatacaatgaaagagtacccatggaaatggtaaatgac
tatttggacagaattagaatgctacagaaggaaatgttggatacattgcc
gagtgactcacagtgcagagaggaacagagggaatacgaatttgcatgca
atgaaggaacatatcggtcaccacagaagaggaagaaaaatgcattggat
tattagctttcacagtcatcttggattagtagcatacacagtgtgatgca
acctttacttagtacaatgtcagtcattgcgtaggtcaggattgtaaCTT
CGGATGACAAAACTACACAAATGTGGCTTACGTAAGTAGGAACATGGGGG
GATTTTGTCTGCCAaaaccaagtcagcatttcatcagtgttaatgtgact
attacggatgacaaaacaatcttccttcgtcttatgaaatcttttaaaca
gtagtgttttgtctgtcagaatgatccgttttggcatacagaatcacaat
tcgatattctttgcggatgacgaaatactgacttcgtcttgctaaaccat
cgcatatgtgtggttgcgtcagtcgaaatagtttgttttggcatacagaa
taacatttagattactgttttgtatgacaaaatttgaggtgctttgtctt
acgacagtactgtttcgtcagtcgaaggaaccgtatttggcatacataat
cccattgatattattgttttgtatgacaaaatatgggtgcttcgtcttac
aaacagttatgttttgtcttttgaaacaagtctctttggcatacaaaatc
acattgagatcattgatttgaatatctcataagttggcatacaaaatggt
gcaGTTCCAGTTGACAGAACATGTACTAGTTCTTCATCCAACACTCATGT
AAGATGAAGTTTTTGTCGTTTTGTTTAGCAGTTATTGTGAACCATTTTTA
TGTAAGACACAttgacttaaagaccatcatctaattttatatcttgaaca
caactaacatgtataaacaaagaggcatcccctacataaacatatcacaa
cagaacctctttattgtttgcattggactccttgatgtatttgtggagtg
cctccacattaatgggacaatcattgaaggcaacttccacaccaccatgt
tttgtgcacggatgagtgttgatgctactttggtgaacttgatctaggtt
ttgttgacatcaacaaaatggcataggattaaccactggtgcagaaacag
aCAagacacgccgccctttttcctttgcccttgggcgtcttggaacttgc
aatgccaggtacaaaccaccgctccatctgtgccggtgctccccactatt
ttccgaacatcttctgtcttgcgcatgtagtggcggtaatcgaactgttt
tcttagccacattttcaatgaggatggaatgtggcgatcctttggataca
cgcctggtttttagcgaatcattaccttgcacattttcttgatctgtttt
tgaatgagttcttgcatttcttcatagagctcttgagtgaaatccctcaa
gctgatacattcagtggtcttaaaatgcctatggccctcaaaattgggag
tgttcttggtgggagctgttgaacagacaacaaatgcagtgcaaacaatt
tttacaaacaacttgttgaactaagtctgcgcacttgtggtgtagccgga
ggaaatctcattttaagtatgggttgtggcggacacaatactatcccgtt
tgacatcatcatctttcactggaaggagggtgttggaaagcagagcttcc
catgcctgttccatgattctaacacggtcttctgagtaatcactctcaca
caggaagggcttagacacgcaggaagtgttagacaggaatcaagtgaact
cttcaaccctgcagtgcatgacagcacgcctgatgaatccaggaagacgc
tctaaaaaggttgtcaatacaaatattacatccagtttgaaaaaatttga
acacaatcatcaggaacaactcacccaaatcaaggatgtgtctcctggta
tcattaccagtgtacatttgccacaatcatcactaacttttcattgattc
gtatcctcctgaaaatacgcatcaaccttggcttacgaatcttgccagtg
tcaggatcaacaggtaagtcaccatggtcatcaatatcagactcattggc
agatgttacagacatgtcatcatggtgtctgtccactgttccaactgatt
tattggtaggttttgagagctccctaagagattcaacagcagcagctatt
gcggctgcttcgatttccttgagggactttgtctgtgacgtcttcgacag
gcttgcaatagtttgctgtgtcactcgtgctatcacagcctggaggacat
catgggaaggaattgggttgactgtttctgtaggccagggtggcaaagat
ggaatggtcaactctttgggcaaggagtcttccattgcactaggaccatc
ctcttctcctgttgttttggggttcgccccaacagaaccagacttgagag
aatcagaatcatactggttatcatgcatggaaaaggtgggagaagggact
tcagatggaggtgtgtcttccgtagccgctttctttttatgggtggaacc
tcgttgttgtggatgacgcaggggctcatcatccagatgagttcctatct
cagaaatggtgggtaggtctttcagtttcagtagaaaggaataaaaagat
gagaatcaccatgacgacaagtgaataacataactgcggtccaaacaata
gagacgtactcttggcaaattggctgcaatgggaagatggaggtacagat
ggggttgtagtggcagagttattggcacgggcattttttacagatcgtgg
atgcttgacagtccatgcagcaacggaatcatcatctgagtcttgagggg
tatgtcacttccccttggactgtgaattttgccttgtgacatgcttattt
gtgggttcgggctcattggtagtcttggaaacagcctgcacaggtgtggt
aaccgatggggtcggaggatcctttccagttgagcgtgatgatcttgtcg
atgagcgcgatgaacttgtcttacaatcggtgggcttcttcttggcagag
gtggaggtatggttggcggaatttgacttgttgttagcggaagtagactg
tttctttgtggaagacatagcagaggatggattgcgggtggaagtatgtt
atgattagggggcagttatatggaagaaccctgtgggttcgtcagaggaa
accaagttagttagatgcttcgtctgatgaaacggaccgggggtatattc
aaatacagacgtgaatataagataaaaggtatcccattttgcttccaatc
tgactggagatcgttttaactaaacttacgaatcaacaattagtatctaa
atatttaaaaaatacattgctcttcagctgtgttaaggctatgtggtaaa
tgttgttgtgatattatctctggacaggggtttggttccctcttttgtca
ttttataggtgcatgatttcgtcttacagaaccatgttcactagtgtaag
catgcaattttttatttctcttagactttcaattttgtcttacgaaacca
tgtttactagtgtaagcatgcaatttatttatttctctaagactttttgg
tgattttgtctgacaaaatgtgtttttgcctcgtgaaatttgaatttgtt
tttaaatctagtggataccttttttgaaaatggtgtcagttggacaccta
cctgacacctaactgacaaaaatgcttcgtctgacgaaaacggttgtttc
gtatgacaaacccacggggttccatataactgttacttattttggaaggc
aaaatgcttgatgaaaaatgaaaatattatgggggtttaggaagacaaaa
caaacaaagtgcggtgtgattaagtttacatgtgcatgtcaatgaaagtc
atgcattaattgagtatgtaccacatatcaggggtcatttggttctgggg
gtcatgacaaataaataagtgtcatcctcgtgaattggtcataacaaaag
catcaatgctgcctcacgttaacatgcacatcgcgattaagcacatgata
tatttaagatccCGAGttggcatcaatttaggataccctttatactatct
taatgtacagataccaacataggcaaatctggtttcgtcagacaaaatat
catattagagggatttcatcagacaaacccacggggttccatataactgc
cccttctaattttggtcactgtctcaaaaacacaaaagcgagtaacaaac
tgggttcttgtaatattttacggtatgttgtgtcaaaatgagcctttttt
gtgacgtcacggcatcacgctccttaagtattgtacaaagtacttaagta
agtctttcacagtactcttgtcaccacagtaatcaggttactgtcaaaat
taccaatattccagagtaacgtggaattctgccagaatttacaacctagC
TCtattgtatcccttcctcctatcacctccctctttcatccattctatcc
gccctgtcaccatctgtgtgagatgtatggtgagttttggcAAAACATGT
TGTCACAGCGACCAACACATCGAGTACATTGGTATCAACATGGGAAATCT
AGTATGTCATTTTTAAATTTTTGCAATGAAGCTACCAAACCAAAATCGCA
AATGTGAAAGAATATTATTGGTTGCCATATAGACATGGTTGTACTTGTAG
ATTGAAGTATTCGGTCGAAGCAGTACAGTAGTCAAAAATGATAATTTTGA
TAACAAATGGTTCAGAATGTTGGGAATAGTCTCTATGCTACATTTGCGCC
ACCTTGCATaaagggggcagttatatggaaccccaggactttttctgaca
aacgaagtcatcttgtcagaaaaagcatttttgtcaattagacgtcagtt
tagtttctaaactgacaccatttttgagaaaaggtatccattgaatttca
aaatggaatggggttttgtaatattaaaccactggtttctgtgatttttt
aatacaaaatgaagggaaagtgttcgagaaaaaacaaaaatcacatgcat
ttcacaagtaaaagacatttcatctgacaaagccttgtggaaccacattg
taaaaggaggaaactaaaccaCTGGCGATGGGCCATAGTTACCAcaccat
ggtatcaagccccggagcctatccacgttggacaaggatgacaaaatggt
aaaaaacatgttcgtatctgaactaagggatgatatctgtccacattgag
tgcactttaggataccctttttgatatattcatgtctgcatgtctagata
atgccccccattttgtcagacaaaccactagaaactgtgtttgtcagacg
aagtcctagcgacatatacctgcccaatgttttaCTTGATTTTGAGGTTG
TGCAAAAAGTGCACTTCCTTGATAGATTATTCCTCTGGACATTTTCAATG
TTTTGGTTTTGGTGTATTcctctttgtactctatcttaagacagggtagc
acaagcagttgaattactaaagaaatgtaaggaactgcaataaaactgag
gaggcctattttcaattatgaaattcaagttgtgatgtaatttaatttga
acatcaaagctccatgaaccttcaagtgcaatctctagaacacaccaggt
ttcattttctcaaaaaatgtgcgcaaatggatttttcacttgcatggaaa
taatacaaaataatgtagacaatcgtggcaccaaaccagaaggcaataga
cacaaaatgaggAATGGAATTTGCCCCATCACTGGTAGATAGGATATGTT
AAAAAAATCCCATCAAAGCATTCCTATGAGAACTGGAACCCCCAAAATGA
CAAAATATTACAAATCGTTTTTTGGTACTATTGAGAGCATGTTTGTGTTT
TACTTTGCTGGTGAGGTGTAAAATATTTCATGGGACATCAAACAAAGTGT
TTCCTGGAATGAAGCGGGCCATCAAGCTTGATTgtaagaccactaaagaa
gattatttttcttgtgatgacaactttcaatagattttattttatgtaat
atcttattcagacagtcatatttaacaaagacatgacacactagtcacaa
acacgacaagataccatccccagttgaagttgcataggttttcaaatgca
ttaaaatccgtaaagaaagagtcacaatgacggccaccagacaaccatga
tcagagtttgcattcagaaaaagaagggtacatccggtgtatgtattata
tatgatcgcaaagttaagaccaagaggaacaatgtcatcgtgtgcgaaaa
aaaaggaatgaacagtgatatgataggtgagcgcgtgtattacgttgtgc
atagtgagaatcacatattatgtaataacaagaaaaccacttactcaaaa
atttagggggaaatttatgtttcttgtagatatggggtgtgagatttgtc
aaggtccaaaatttatgagcacttccgatgaccaaaagttcaagataaga
atGTAGGAGAGACTGCCCCTGATTGTAcagcttggatatgcctgggcctg
caccgcgtagagtgaagtacacaatctacatgtcataatatttgcacgaa
aggcttttataatatttcgcttatttttcattttTCAACTGAAATAGCAT
ATATAAATAAATGATTCCAACAGGTCGGATCGCGAAAAAATCCACACAAG
AACAGGCACTGCTGTCACTCGTTTGTCTTGCATTTTTTGATTGAGAGTGA
CAACGAGAAATGTCAGGCAGCAAGTCTGAGGAGGATTGTATTTCCTTAAT
TGCAATTCAATCGTAACATCAACCTTCTCCTTATTCAATCGTGTCACATT
TGGGAATGCTCTCTCGTCAGTCCAAGTCACCTGGTCAAAGAAACTGAACA
TTACCGCCGGCATCACATGAATGAAGGGTTTGCGCAGCCCCACAGAGACG
AAGAGTCGTGTTGCCACGATTGAACTCGCCACCAAAGTAATTGACAATGA
ATAAAGACTACGTTTGACATTGTTGCATGAAATGTGTCACACAGCTTCTT
GGTTGGTGGATGGGGTGCATAGACCACCTGTGTTTTAAGAAATGGGCTGT
TATTTCGATGATGTTTTAAGAAATGGGCTGTTATTTCAATGAATGAATGA
TTTTGCACGTGCCAGGCTTGCACATCCAGAACTTGCAACGTAGTCATGAA
AAAGCACAGTCGCAGTGTAGACCAAATCGAAGTCCCCAGCAATAACACAG
ACAAATCAAACATAGGCTACACTCCCAAAATGGCGCGCAAGCCATCTGAC
TATGCTCTATTTCTCAAGGAGCAAACGCCGCATGTGCGACAACGGCTAGC
AAATGAGCGTAACTGTAACACCAGTGAAATTTTGCAGGCCAATGTGATGA
AAGAGTGTGGTAAACTGTGACGCAGTCAAAAGAGTGACTGTGGGCGCAGT
TGAAAGAGTGAAAAGGTTCAAGATTTGGATGATGGTTTGGAAAACATGGC
AGACAAGCTGAATGGACTGTCTCTTGAAGCAGATTCTCTTTAAAGACAAG
AGATGATTGCAGGATGTCTATGGACAACAGCATAAGTAGCTTTAGAGATG
GTTATTAGATTAGGCCATCCTGACAGCACCAATAAGTAAAATAATAGAAA
CAAGCATGCCATTGAGTTAGTGTTTATTAACCTGCTAAACCAGGACTCGT
CACAAATCCATTTGTCTGAATATTGTTGTTGTGGATCATCAGTTAGTTGC
ATCCACTACTTTGAGACAAGGATAGTATTTGGACGCCGTGATGTCATGTT
GAAAGTGCGGTGTGTGTCGATTCAATTAATGACCCCAGAAATACGGTGCG
ATGTCgtgccctaaaggtctgaaatagcactacacataatattgatgcta
tagaaccctttagggcatgctcctgcactctgtattcagagtccactgca
atcgaattctgctgttgcaaatctcatggtggcatggttatttttattga
tgtggggggaatatctttaaaaaatacaaaaggtataggtaactactaag
tatcataggaggtaggaaaaaacatatccaagctgtacgcatttaaaaat
gagaacagcaaaacgggccctttgtgatgcttgtgaatatatttagtcat
tttttattaaagaaagcttgatgaagaccggaacgttccctttaaaatat
ctaaattacagcaacactgcatgtcatcaaaaatttacatgttggcctgt
acgtctatttcaagttgccacgacaagaaaacaaatcttcttgcgtcgtc
ttacatacacaataccacggttgtcatcttcacttgtgttcttacaattt
taggtagcttgtcatcaaagtgtgtgtctcattgtcacatcaccgagaac
cactcgttacactcatggttcactgtgatgtgactgagactccaccttga
tgacaagctaccaaaaatagtaagaaaactcgtgcagatgacaaccgtgg
tattatttatagtaagaccCTGTGGAGTCCTCCATCAGGAAAACACAAAT
TAAAGCATATCATCAACCTCTGCATAAATCAAGAAATCTCTTGTTTATCA
AAGTATATTTTTTGAAGCAGTTAGTATATTTTTGAGTTTCCAAAGCATGC
CTTTGTTGTGGTGTGTAAACCTTCTCATCACACCAGAAATTGTGTGTGCT
ATTGTTAAGCTCCATTAGTGTGGACATAAGATTGAGAGGGTGGTGTTTCG
GCTTGAATCAACCTTCAGTAGTAAAATGAGGTTGATTGTTGCATAACTCA
ATCACTGGCTCCCTGTCATTGCATTGTCTTGATACAGAAAGACAATTCAC
AATCAGAAAAGCACTTGGGTTGCCATGGTTTATGCTAATTTTATGAAAAC
ACGTGGCCACAAGAGTTGAAGATTCCTTGAAAAGATAGCTATTGCAAGGA
GAATGTATTTTTTGTTTTAATTTTTTCACAAAACCCAATAAATCTCTGTT
TGTTTTTGATCATGAGTCACCAAACATGCAAACAACACAGGGAAAACTTT
TGGAGACAAATATTCTAATTGGAAATCTGCAGAGCACGTCTTACAATAAG
TAGACAATATAGGCCACACATGCCCTAAACCCATGAAAATAACCACATTT
TATAACTTTTGTCTTACTTTGTTGATCTGATGCATATGTGTATTGTGTTG
TGGACATTGTTGGAAGCCATGGGAGGGCTAACATTCTCAAATGGAGCTCT
GTCACTTCACACAGGTGATGCTTGCGACTGGACCTAAAGATTGGATTTGT
TTGTTGTGCTATGGTTGGGACCTATCTCACACAGATGGTGTATTTCTTGG
TAAGTGGTTGGTGATAGTAACTCGTGCCCGGGACTTCAGTATGATGGCAC
TGGAAATGTGCTCATTGATTTTGCTGATGATGCTGAATACAACCAGGGCT
AATTTATTTTGGGGGTGACATCATGCTCAAAACCTCTATGATAAAAACTG
TGAGAGTTTTGTGTCATCATTTTTAGACTTCATTTTTGTCTATTGGTTGC
ATACTATAACATGAAGTGACACTGATATGATTTACAATTTCATGTGTTTT
TGTTTAGAAAAACGGATGTCAGAGTCAAGTTGGTCAAAATTGTCAAAAGT
TCTTTGTCGATTCAATCACAAAAGTTGTCATTTTTTCAGTCTATCAGCAC
AAGATGAAGCAGAAACAACTATGTTCAGTCATGATCTCAACCACACCATG
TAAATTGTGAACCCCATGCAgtgggctgagttttggccgttcccatggta
gaccagtaaatatttaattgaaaaaatgacgtgtgctgagtaaaataatt
gaaaaaagggcaagttcataagaactcaccttgaaaatatacctgccgct
gcctttgttgtttgctagatggcagcagtaggccggatgccaactagtct
gttggctgagtttcggtggttcttgtggttggtctgtaaatattaattga
aaaatattgacttgtgctgagtaaaataattgaaaaaagggtaagttcat
aagaactcaccttgaaaatataccccccgctgccaattgttgttggctgg
acagcagtggtagccgggatgccaaactcagcctgtgggctaagttttgg
ccgttcccgtggtaggcctgtaaatacttaattgaaaattactgacgtgt
gctgagtaAAATAATTGGCAAaactcagtctgtgggctgagtctcagtgg
ttcttgtgatgggatggtggggtatcaatgtaattcaaaaaaatggagat
gaagtgatagaggtgagagtgcacccccctacagttgctgcttgtgcaag
cacctgtgttgaaggtatggtatggtattgtatcataccatattgctata
caagtagtatattgagatgtgtaattcttgtgttcacaaatttttgtcac
agtcactcctgatagcacttatacgtaactgtcaagtgtagaatatagta
ttgttatttattatgatgctgtaatcatgacattaaaaataataataggc
ctagccagtgaatgacatacttctggtacaggaattttcaaaatatgtac
gtaattcctgtttgaaggggttttgaaaaatttggcagattagggtccta
acctagacagttagtgaatgacacacttctggtacagaaattctcaactt
tcatacctaattcctgtttggagggtttttgaataaaatggcagaacata
tataaaaccaaccgattcgtaaataaagataggaccaacaagctgtcacc
aaaataatgcaaaaaccaagcctagaattgacaccaaaactagacccaat
gggtgatcttcctggtggtaactcgtgattcgtgaaatgtctgtcatgaa
ctaccagtattccacccatacacttggaagattttttgcttcaaagctta
gcatgataaatggaattgtggcttcagcaatgcataaaaaatccagtaag
ccacctgtgcacacttgaatcctctggcaacctgcctgtacactctgacg
ttttgagagtgtacagacaggttacctgtgtttttttgttttcagtgAAT
ATCTTACACACCTACCCTTAGCACCAGACACTGCAGCATTTTGTCACAGC
TAGCTGTAAGCAAATATTATAACATGATAAGTAGTTTAAGTATTTCTGCA
TGGATAAATGCATTCATAGTATGTAACCTCAATATTGATGTGTCTAGCCT
CTTGATGAATTTATTTAGATTTGGTGACACCCATATGTTCAAATAATTTC
TTCCTTGGAAAAGTCTGCCAACAAAAAGAAATCTCTTGATCTGGTGATCT
TATAGACCACTTCCATCTTCTGTCCACCCAGTACACATAAACAAAACACA
CACTGACAGGCCACAGTAACTGCAAGATTCTTTAGCAGCTGAGTTAGTTA
ATGTTTGTACAGTGGCAAATCAATAGTTACAAGGAGACAacttttctggt
ggttttgctgacaaaacgggtcagcattatgcagacattaagacatgaat
atatcaaaaaggctatcttgaattgcatccaatgcaaactgatatcttct
ctaagtttagagatgcaaccaattcttcattacatacatgaaaaatcatt
aggatgtcaatgttgataggtgcagaggttcaaAGTATTGTGTGGAAACT
GTGGTCTGTCATGTGGGTTGTCTCCTTTACAAAAATAGCTGCACATCATT
TTGTCggaaagcattttttgtctaagacttccccttcattttgtattaca
aaatcacaccagcaagtggttttgtcagacaaaaccacttttcattttga
attttaatgaataccttttctcctaaaatggtgtcagtttcgaaactaaa
gtgccatgtaactgacaaaaattgttcctctaacataaaaacttattatt
tcagacaaaatcccaggattccTCACAACTGCCCCTGTCTCTTACTTATA
AATACAAATCGTCCTAATGCTCCTTATCATAAGTAAGGAGTGTGCAAAAG
TGGCAAATAAAGAGACAGGGAATTTATGTGGACTTAATCTCACCACCAGA
GAGTGCTTGCCACAGAAGATAATATGTGATATGCAGTTCATTGGACACTT
TTACACGAGGCCACATCATGAGAGCACATACTCTATGAAAAGCAATATTT
CAAGACAGTTAAATTTGTAATTAATGTATTAATTCCAATTACCTTTGTTT
GCAAAAACATTGTATGGTCTACAACTCATTGTggcttgccatcaacgttt
acattcatcatgatgtgttttcaaggacaacaagagggcactcatatgaa
gaggagtcaagcaattgttcagagcatactacttctgccatttaattgaa
cacatgtaaaacaagtgggctgagaggctcaaccagagttgttgcactgt
tagtgctgtagtacaagcaagagaacatctcgagatagcatttagtctgt
caactctcttgaagaactgatgcatcggttctcaactaggcttcttcaca
gtatagtggtgatgaagtactttgctgcttcacctgaatttttcatgaat
acatctcgcgaatgaaaatccatgccatggacaaatgacttacgtgtcct
ctttccttttacatgatgcacttctcccttaagatctacccagggggaag
ctttcatttgtgctttgacaatcccatcccacaaccaatagggtttgtca
gacaagaaaaagagattggcatgtacctggaagatctgggctcccactac
cactacatcagcCATTGCCTCTACCTTGTCTCAGGTCATATGGGCGGCAT
CAAGGACAGCCTTTTCTGCGACAACAGTCACTTCTGCACCATCCTTCTTA
TGCTCTCTTGTCTTGGATATTATGCTTCCTTGGCAATGTCATAATCCATC
TTTGAGAGCTCAATGGagcctatgtgcttgacatgaatggccccaagcac
atgaatcaagaagtgctcaggagtacttgatgccaagatggccaccctaa
gttaactaccagtgtcaggtagtgtcaccttcaagaaggcagtcttcttg
gtcttagtttcaagcacattctgaatcagatcttgcACACCAAGTTGGCA
CTCAATGTATTTGAGCCCTCCAGACACATACTTTGCAAATGACATTTTTG
CCATTATCTCTCACAACTGGGTCCTGTGGAACAAAGCCTTGTAtctctct
ctctctctctctctctctctctctctctctctctctctctctctctctct
ctctctctctctctctctctctctctctctctctctctctctctctgtgt
gtgtgtgtgtgtgtgtgtgtgtgtgtgtgtgtgtgtgtgtgtgtgtgtgt
gtgtgtgtgtgtgtgtgtgtgtgtgtgtgtgtgtgtgtgtgtgtgtgtgt
gtgtgtgtgtgtgtgtgtgtgtgtgtgtgtgtgtgtgtgtgtgtgtgtgt
gtgtgtgtgtgtgtgtgtgtgtgtgtgtgtgtgtgtgtagtgtgtgtgtg
tgtgtgtgtgtgtgtgtgtgtgtgtgtgtgtgtgtgtgtgtgtgtgtgtg
tgtgtgtgtgtgtgtgtgtgtgtgtgtgtgtgtgtgtgtgtgtagtgtgt
gtgtgcttgtgtgtgtgtgtgtgtgtgtgtgtgtgtgtgtgtgtgtgtgt
gtgtgtgtgtgtgtgcttgtgtgtgtgtgtgcttgtgtgtgtgtgtgtgc
ttagtgtgtgtgcttagtgtgtgtgcttagtgtgtgtgcttagtgtgtgt
gcttagtgtgtgtgtgtgtgtgtgtgtgtgtgtgtgtgtgtgtgtgtgtg
tgtgtgtgtgtgtgtgtgtgtgtgtgtgtgtgtgtgtgtgtgtgtgtgtg
tgtgtgtgtgtgtgtgtgcttagtgtgtgtgtgtgtgtgtgtgtgtgtgt
gtgtgtgtgtgtgtgtgtgtgtgtttagtgtgtgcttagtgtgtgtgtgt
gtgtgtgGGGGGCTTAGTTCAATCCACACATGATTGACTGGGACATCTTG
GGTACTGACACGTGTCTTGAAGTCTTGATGTTGCAATATAATGATATGTC
TACTGAGATGGAGTATGTATGAAGCAAGTACACAGGGTGCAGAAAAATAT
TATTGGGATTGACTGTCGTACTATAGTGACCCAAGCCAAAATATTGTGAT
AATTTATTATATAAGTTTTGTTGGTTTAGGTTGTGAAAATCCACAAATAC
ACATTATGAGCTTAGTTACTTTGGAAATGACTTGCAAATCATGCTATGCT
TAGTCTTCATCCCAGGAGGATGCTAAAAGGATGCACTATATTATCTTGGT
CTTACAAGAGTACTTGGTCTTGCTGACAAGACTTACTACTCTTtgacata
ggccaattatctaccttaactagtagacccaaggagcttccacctggaac
atccaaggggcctcttcactttgcattggacaaaggaagtgtcaaagtca
taacatatttgtttctcagaaacaacatatttaaggtacatactcatcag
gtatgttctgagaaacaataatccaagcgaagaagttgagcaagttcaac
tgctcaaatgacaagcatacagtgtgagaccttctcaactgacaagcttg
cagtgtgagagtttctctattaaaattaatcacctgaggatttataccaa
gtcaggtagaatcctacacagtttcattttgtgcaatgaagcatatttgc
ttcattgctacttgttagtaccaaataacttaactcataaaaatcagttc
ccaacaactcgtatcaacctgtttactacatagtataaactatatcaaaa
cagcttaggtcactatcaattgatagactttgcgcaaccagatcggattg
tctgtccgtcgttccaccaaccatcatccatcagctgttgtcggtggttg
accatggtaggttcgtctgtccgccgtccattgttgctcgaagccgtcca
atacacttggtgtgttacaagtggcgcaacttgtgctgcccgacaccaag
agtagcaacagccacagctgagccccgagtcatgtactcagccagttgaa
gtgagttcactcacaggccggcacgtgtttttttgaaacacgtagccaaa
aacaattctgcttgatgaagatttggtgtgttggaagaacatgcctgttg
acctctatttttccaaagaggtaggtttacagcctataaataagacagat
cacaaccagtccaaaagtcaaggaaaagtacgaggacaatttaccttggc
aactggagggtttcattgacaggcgtcgtcagaactggctgttcaaagac
agaacacccaaacaaacataaattactgtaaatcaaaaagtgattcttaa
aataagtgaaaatggacaaaaagttaggaaaactgtctaaactcaaaata
atccttacagtactgtagatgttgctatgttcaactctgcaaataccata
agacttcatgaaaagtcatcaaatcatagactagatactgatgcatctag
aacctatttcgtgcctagaaaatctgaagaaggtttcacctactcaaggc
tagtagcaacaatcatgggttttccatgtgcctcacaagcacattcaatg
gagtcaatgatggccatactgttctcattagaactcatttggagtaatat
gattttctccaagggctagcttgagagaccgccttaaacaaggttaagat
ggacttaccaagcagcgagtaaaggtttgaacaacaaaccaatacacaac
atctctgcacaagaaaacaagggctcaatagcagacccaaagtcttctca
tggcaaaagaaccatgcttacaagcagatgacaactcgctaaacatttgc
ccatacagggaactcacatgctactgggtggtccagtacaagggcgaacc
ttgggtaagacaatatgatcatctcgcctcactcacaactggatttgtaa
aggaggaggaacaccgtacacaagagagacacacattaatgctagacatt
tgttatcacaacaagtctagagcaacatcaactcaggttgggtatgctca
cattctagtacagcttgctgaacttagagtgcatataatacacggaataa
gagaacatgaatccttgaccatgattaacattattggattcaacagaact
gtgtcttattagataatggtctcactgagactcaacgactagtacttgat
tctcttgtgagaacttctgatggttcaccttcagaattatccatggagaa
cacatatggtatccataaggaaggactcatagagtcaccgaaacacatgg
gtctttttgctaaagacaacgggatgtccataagtagtgcacatacatgt
tgcacaacaaaccataaaacaagcctcataatcatatgagcaaaagaaca
aaaaggatccacaacatttgttcttgcaaaaccacagcaaatagaattgt
gagtattcctagttaaacaggaataccatctcacacaaaagataagtcaa
acatgaacttcttcactgagagacatgtagcaccttgttggcatgcaatg
caaacaaatgcaacacaggcagctctacacataaatgtagtatcacttca
ctagcttaaacaaacccaaagagaaacacaactattacattgtcaacata
tcatggaaagttcacttctccatgatgctcgctgtgaagtcacaaaatgg
ttccataaaccataagattGAGGCTgtgggaaaatcttgagtgaaccata
tttagagtatactactaataagtctaaaagtgttgaaataaccaacaacc
attttttacatttacatcatattatagtagtagtatcaaatgcacatctg
taatcagtatggtagtgctatgtatgacaatacgagcgagcgagagagag
agagagagagagagagagagagagagagagagagagagagtggttggcag
tgaaacaagtgccattcaagtgcgggtcactatctctaggtaaaacagac
cgcaacatgtttttcagtcacactgtgactaatcacttacgtcagactga
atatatgcttatttgcgaggataggcttatttgcaaggataggctcattt
gcgagctcgcaaataagagaatcctcgcagataagcttattttccacgta
ggaatagtacgctctcgcaaatgaggctatccttgcaaatagcactattt
aaagtgctatctgcgagaaataagctatctgcgagaaatcaggtatttgc
aggattaaaaaggaccaacggtcattgagtcgcacacggcatacaaaccg
gctctcgctggcatggactctgatccgtcttgcctccctcccataaaaca
aacatgtctaattgctgtccaaagtgggggacaaaactgaagagcagatt
tttttattcaattagacaattcatatttactgtaaagctaccataatgat
gcaaagttacagaatatagaaaagaataatgtacatcattaaaacttaga
aaaaaatgtacatcattaaaactttaggtattttagagcatcccacagcc
tcattatagtcaacaactgtctttcaaaatataaaaataggtatgcacat
gcacatttagttatgttgcaatgtcattaccaccaacaaaagagttatac
atgtacagacctcccccgaggatccttgctacaaaatacaaaacgatatc
ataaaactgaatctgtactcttcatggtacaaaaagacatagacgttgat
gcttggaccttccaacgattatagtcaatacattaagtatgactagacat
tgttcacttgccggtagctgaccctttgggcaactattctcatggatgca
taggggtgacagagcaaatagaaggacaatataccaacaccaaggattgc
agaagataacaaacagaatatctgtactattagcaccttcgtacctagac
ctggttcaatatccacattgtacacacattgtgacaattaaggtgcagtt
tctacactacactttcggaccattgcatttcatttggcttcccagtgtaa
gtcagccagagtcttcaaatatcaaaacccaaaaagtgaattactatcta
gagttcaacatcaaccaaatcatggggatgtttggcctgctgtaccaatc
atggtcctgtcagcagcttctagtggcacaatgttttcctacacaaacac
ccagatgtcattcactaatacctactatgcagtgcctaccgcctaaatat
agagtagcaatcaaaagatggagttgtcgtttggcattccacttttgcac
acacagacaaaatccataggagaccaaaccgaccaaaaattatccttatc
aatttatggtcacatggtccgtgaaagcaatgctttagtacataaaggtc
ttttatcccgcacaaatattcagtctgtataacagtgatacttggactat
catatacagtacacgataagacaattacggttacatgcggaagtaagtca
taataagtttgacttaagagagtacaatcaaaccagctttatcataagcc
atgacaaaccaccctctccacaagaacttacgtttcatataatacatgaa
caaatatgtatgtacaaaacgtcacaggcagcttgcacatttttaacctc
aacaaaaacgttttttctgcaagtctggctcataatcggatattttcctc
acagaggttttgcttttccaagagccatgctaattctccagtcgtggggg
cgagtgacataggccaattatctaccttaactagtagacccaaggagctt
ccacctggaacatccaaggggcctcttcactttgcattggacaaaggaag
tgtcaaagtcataacatatttgtttctcagaaacaacatatttaaggtac
atactcatcaggtatgttctgagaaacaaaaatccaagtgaagcagtgga
gcaagttcaactgctcaaatgacaagcctgcagtgtgagaccttctcaac
cgacaagcttgcagtgtgagagtttctctattaaaattaatcacctgagg
atttataccaagtcaggtagaatcctacacagtttcattttgtgcaatga
agcatatttgcttcattgctacttgttagtaccaaataacttaactcata
aaaatcagttcccaacaactcgtatctacctgtttactacatagtataaa
ctatatcaaaacggcttaggtcaCTCTTATGGTCTTGGGGGTCCTTGATC
TTGTAATGATCTTTCTCATTTCtgtcctggagagttggaacatgtctctg
aaagtatcctaatggatacctctccaaacctttagaaatggggatcccat
gagagctgaatccttggcctgtggcaAAATGCCCCAACTTTAGATGATGT
TCATTCCCTGGTGGGTGAGGTACACTTTCCAATACTGGTGCCAACAACTC
ATATCATAAATATTATGTCCCTCTTTCTGAACCAATGATAGAACTAGCAT
GGTTGGTGGCTACTTGGAGTTGTAATCACTATTGCTGTGACATTATCTTT
CCTTGCATTTGTCAGAAAGTGCAAAGTTGTGTCTCATGTTTCAGGGTCTT
TCGATATGGAATATATGTTCTTGCCGCACATACTGAAAGCATGTTTGCAT
CTGTAATGACATGGGCACATTCAGACAGTGAATAAACATATAATTAGTAA
TAGTTCATAGTAATTACATCATTATTTTCAGCATCACACCAACCTACTCA
GAAATCAACAACATTGCTTAAGTAATTGGTGGATACAAAGAGGAGAAGCC
AATGAGTCATTTACAAACTACACTCTCACTTTGTGTTTTTCAGGGGTGTC
CATCAAGGAGTGAATACTTCACATTTGCAATCCTTGTCAAGCACTTTATC
CCCCATCATAGGATCCAACTCACATTTAATGATCATCACATCACCAGATG
GTATCAAACACATAAAACCAACATTAAAGACTATGTTATGTTACACTTCT
GAGTAACTCCACAAAACAGTGAAAATGCAAGTTCACTTCGTACTCTCAAA
AGATGGGACGGGAGGATATAATGAATtttctttctttttttctttctttc
tttctttctttctttctttctttctttctttTCTTCTTGTAATGTGCTCT
ACTGTGATTATCCTTGACAAGACACAAAGTTGCAAGATGTGTTCGGTCAG
GGAATCAATCACAGAGTACATTTAATGTTACCTTTCACCCCAGATTTAAA
AAGTGATGCATCCCCAAGAACCAACTAGAAAAATAAAAGTTCAAATATTA
ATTTCATCAAAAACATTTTCAAAAGCATGCTTTGGCCTGCGTCTCGAGGC
AAAAAATCTTAGTCCACCCAAAATGTCTGCACAATGACTGACCTGTTCTT
CCTTGAGACATCATGTTTGGTCATGCTGATTTTGGTGCAAAGTAGTAAAT
AGTGGTAGACATCCAGTGAAAGATGACCAATTGCTGACATAGTGACAAGA
GGCGCTTCGAGGAAATCAACAAAAATGCTTTGTGATACACAGAGACAGAG
CTGTCAGCACATATGACTAGTGCAGATCCACAACAGCCACAGAGAATTTA
GGAGCAGCATCCCCATTGTTGTTTGAGCACATTGTTTGGTTGAGGGAAGG
ATGTGTGGAAAGAATGAATTTATTAGTTGTGCTAGAAAAAGACAGTTAAC
CATGACAAGATTTTGGTGCACTTTTTGTTTGCGCTGTGGATGCTTCACAC
CACTGCACCCTGTGCTGTGCTTGAGTTGTGCACAAACAAGGTTTGAATAT
AATGTTGCACCTTGGAGTGAGAGCAAGTCAGTGTTATCAGTTAGATACTC
TTTAGACTCTCTTTAGACATACCTTAGCTCTGGGACTAAAAATGACAAAA
AGCAGGGGGGCCCGCAAAGATCAGGACACGAGATCAAACCCAGATAATGC
AGCTGCGGTAAAATTAATGTACAGCCACGTAGAGCTGCACTTGAACTGCA
ACACAACACTTAATCGAGCTGAACGGAAAAATGTTGAATAAGCCGGGTCG
CTAAATTTTAGGCGATGATTTTGAAGACTATTGCCTTGGAAGCTTAAATA
TTAGATTTAATTCCACTTTGAACACAGTGTATGGTGCCAATCTATTCAAC
ATGGGTTTCTCACAGTGTCGAGCAATTTCCCCAAGTGATGCTCCGATGGC
ATCTTTGCCAGCTTTGGTAATTGTTTCTGTGCGGCTTCTGAACAGTGGCA
ATAAGCCCCCACCAGAAGTGATGGCCCTTATGCCGATATCCGCGCGAACG
CCCAACACAGCTGTGCCTAGCCCGCTTCACACGCAGTACACATAACTTGA
AAACTGCACTATTTCGCACCAACGTAGGCTACGAATACTTCGCACATCAC
AAAATCACAACACCCGACCGAGCTATCCAATTTACAACTAACCGATTCTA
GTATGAAGTTCTCCTACGTTTTGTTCGCCTCAATCGCAGCTCCGCTCGTC
AGCTCGGCTGTCGCGGCACCCGAGAGGTTGAGAACTTTGCAGATGGGCAT
GGAGGATGAAGTCGTTGGAGAAGATGCCGCCGCCGCGGAAGAGAAAGAGC
TGAGCATGAGTATGGGCGCCAAGGCGGAGAAGAGTATGTCTTTGGCACCA
AAAGCAACCAAGCTGTTCAAGCCTGCGCCTGCCAAGGCTGATAAGGGCGG
CTCTATGCCAGAAGTCGAAGCAGATTCTAAGAGCGGAAAGGCTCATAGCA
TGCCTTCGGCTAAGGCAGAGAAAGAGTGAGTGTGTTTGAAGTGCGTTGAT
CCACTCGTTATGTCCGTATGTAGCTGTCTTGCCGCATCGAGTACACACTT
TCGGAACGTTTCGACACGCAACTCACTATTCCATCTTCGACAGTGCCAAG
GCAGAGAAGGTTATGTCCGTTGGCAAGGCCGAGAAAGGGGAGCTTTCTAT
GATGGCAAAAGTAGCGAAGGAGCCGGCCATGTCTGTTGGATCCAAGGCTG
AGAAGCCCGCTTCATCGATGCCTGAAATGTCTGTCGGAGCTAAAGCCGAG
AAGCCGGCCATGTCTGTTGAAGCCAAGGCTGAGAAGCCGGCTATGTCTGT
TGACGTGGAGTAAGTGCCGACATTATTGATCATACAACTAGTTTGCTTCA
TTAATAAGGCTGGCCTGCGTCATAAATGCATTCTATCTGACACTGTTTTC
CCGCTTCCCGCTTCTTTTCAATCATCGCTATGTAGCGCCAAGGCAGAAAA
AGTTACATCAAGCGGCAAGACAGGGAAAGGGGAACACTCTATGAAGACTA
AGACCTCAAAGGTCGCTGATGCGTCTGCAGGGGCCAAGTCCGAGAAGCCA
GCTTCATCGATGCCAGCCATGTCTGTTGGAGCGAAGGCCGAGAAGCCTGC
CATGTCTGTTGAAGCCAAGGCGGAGAAGCCGGCCATGTCTGTTGAGGTCG
AGTAAGTGCCAGTGTCTTGGTTGATGTGACTTGATATTTTATCACGATCT
TGACCTATTTCGTACCCACTCTCCACCCAGTGCTAAGGCAGAAAAGGTCA
TGTCAGTGGGCAAGGCCAAGAAAGATGAATTGTCAATGGCTAAGGTGGCG
AAGATGGAACCATCCATGTCCATTTCGAAGGCTGCGAAAGACGAGGAGGA
CGAATCTTCAGGTTCAGCAGGTAAGACCCACAAGGTAGACAGCCAGTCCA
TGCCATTTGGCGGATCCGCAAAGGCTGGAAAAGACATGAGCGTTGGAAAG
GCCGGAAAGGACATGAGCATCGGAAAATCAGCGAAAGTGTTCTCTCTGTG
AGTATTTCCCGATGGTGTCTACTTATTGTAGGTCATGAATAAACTCAGCT
CACAATATTTGACCCCACAAATTTTCCTCACAGTCACGATGCGAAGGCCG
AAAAGTACAGCAAGGCAGCCAAATCTTTGTCAATGAACGAGGCGATCAAA
GATGCTAAAGCCGAGAAGACACATTCATTGTCGATGTCAGTGATGACGAA
AAGTGACAAGGGAGACAGCTCCATGCGGTATTGAATAACTGGAAAAGTGC
TTGAAGTGTACACTGAAGAAAATGGAAGAAGATGAGTTAGATTGTATGTT
TGTTGTCACCGTAGATGTCCGCAAGAAGAAATAGGGCCGCGTCGTCATCT
GTCTAAGACTATGTCATTGGAGCCTTCATTTAACTAGTTTAAGTAGTTTT
AAGTTTGATTTTCGTCGATCGTTTTGCACAGGTTTTGCACCATCCAATTG
CTCGCACAAAGGTTTTGTCTGCAGAGATCGCCAAATTGCAGAGCGAACTC
CATGCGTTACTTTACAAATAGTTTTGAACACTTTCCACCGAAGAAGGAAA
TACTTGCTTAGGTGGAACGTGGAAATATCTTTCTCCTTCATACGTCTCAA
GTCTAATGTTAGCAACTAAATCGTAGTCGGCGAATGCCTTCTGAACATCC
TCCATCCCACCAAGAACGAAGTCCCTCGTACGTTCTGGCTTTCCATACGC
CCTAATATCAATGTAGCAATCCTCCTTATAGTCGGATGTCCAATCTGTTC
ATAAAGCAGACAAGGATACGGGTAAGATAAGATATTTTTGCGGCCATCCC
CTTGCAACAAGCAGACGACAAACATCGCACCTTCGACGCGTGACAAAATC
ATCTTGGTTGTCTCGGGTTTCGTCCCCAAATCTGACATAGCTTTGTTTGA
AGAGCAGCAAGAGGTATGGCCTTGTTCATGCCAACTTTGGCAAAGACTTT
AATGAGAGGCATTGGCTGGTGAGAGTGTAAGGACGTCTTGCGAAGTACCA
ATTTGGTACACTTGTGACCTCTTGCTGCCATATGCGACCTCTTGCACGTA
CACCATACAGCACCATACCCATCACAattgcaccacttctctccaatttt
ggtacattattagtagtttaaaggaagcactcatggcaccaccgtggatt
attcaattcctatgtacaattcagaagaaatgttattggGTAGCCAACCT
TAGAAATCAAGATATCTCGAGACTGGGTCAAGATCTgtcaagatccctaa
aaaaaaggcatgtatggaagtttgacggtaattattattatttctgccgg
tggacagcTCATGGTTTCGTACAGTATTGTAGAACGTGGTATTTTACAAA
CTGCGCCAAACCACGAAATAATCATGGGGAGATTCTCTTCCGGATTCCAT
CTCATCATGTCCATAGCTTCGGTTTCAACAACCGCAGTCTCGGGAGAAAC
AGGAATATTGCCACGGCGACTAAACGAATTCAAGGCGAGATACTATCGTA
CCTCAAATTGTCATCGTTCAACTTGGTTTTTGACGTTTGTAGTGTTACCA
ACAACATAGGTACTGGAAGGCCATACGGTCACGGACGACTTTCATTCTCC
TCTTCCCCACGAGTAAGTTCACCGCCGTTTTACAAAATTTCTCCTCACGC
TGGAAGAAAAAGTTTCCATGTTGACACTTCTCTTGCTTGCCAGATACATT
TCGGAAGAAGATCTCCCGCCTTCTTGGGACTGGCGTAACGTCTCTGGTCA
CTCGTTCCTTACCCACTCTCTCAACCAGCACATTCCTCAGTATTGCGGGT
CCTGTTGGGCCCACGGTGCATTATCTGCGCTCGCAGATCGGATTAAAATC
GCTAGGAATGCGGTTGGGGATGATATCAATTTGTCCATTCAGTGGGTTTT
AAACTGCGGAGGAGGTATGTCTGTGATAGAGATCAGAAAGAACAGCATCG
AATCAATTATAAATCGCTCATAGCCCCTTTACTCTAGGCGTTGCTGGGAG
CTGCTGGGGGGGTTCTCACTCTGGTGTTTACGAATTCATCAAGGTTAGTG
TTTCGTTCAAAGCTGTAACAAATTTTTGAGGTTTCCACTAACCAGCATCC
ACATCCCCGGTCTTAGGCGCAGGGCTTTGTCCCATATGACACATGCATGC
CCTATTTAGCCTGTTCTGATGATAGCGACGAGGGGTTTTGCAGCGCTGTG
GATACGTCATGCAGCAAGCACAATGTTTGCAGGACTTGCAGCACCTTTTC
ATCGATGGGAGGAACGTGTACAGAGGTGAGTCGTCTTTTTATCTTCTTAA
AATTAAGTTGTAGTATCGATTACGTTGGCCTCATTCTGGCTAGCCTCACT
CTTTGGTATCTGCATGATTAAGATCGATGTCTTCCCAAATGCTACAGTGG
CAGAACACGGAACTTACAGCTTGCTCTCGTGGAACCGTGTCCACAAAATC
AAAGCAGAAATTTACGCAAGAGGCCCCGTAGCCGCTGGAATTAATGCCAA
TCCCTTGTTAGACTACAAAGGGGGGGTGATCAAAGATGGTGGAGTCGTCG
ATATGCTTATTGACCACATTGTTTCGATTGTCGGCTGGTCCGTTGACGAA
GATGGTGATGAGTACTGGATTGTGAGGAATAGCTGGGGCCAGTACTGGGG
TGAGATGGGATTCTTGCGTATTCAGACGGGAAGGAACTTGCTTGGTATTG
AATCGTCTGTCGCATGGGCAACCCCTGGCCAATTTACTGTCAGTGACAAC
TTCCCTTGTGGTGAGGGAGGAGGAGGGTGTGGGGGATGAAAGCAATACCA
ATGGTCCTCACGTTACTCAGTTTTACAAAGATCCATCATCTGATGTAGAG
GCTGTTAAGAGGAGTTTGCGGGATGGCCTACGTGTTGTTCTTTAGTTGAT
GAGACCTTTCGTGTTTGGAACATGTCGTTGTGATGAACGGGGTTTGGTAA
AGGCACACAATCAGTTGGGGGCAGGTGATAGGTTTTAGTCTGGTGCATGA
ATGTCTGGGTGCTCAAGACCACATGTAGACCATTGCACATTAAAATGTTA
CCATTTTTTATTATCTTTTTTTATACACTTGTCGGGCAAACATAGTTGCT
ATAATGCAGTCCTGCACAGCAACTCCCGATGAATCAAATATTGTTAACCT
ATTGTCATCCTCAGAAACTCGCCATGATTCTTTTTCGAGAACCAACTCTC
CTAGTTCGGTGACTGTTTCTAACGAGATCAAGTCACGTTTCAGAGCCTCT
TCAAACTCTCCACGTTCCCTCGTTTGCAGCCTGCTGTCAGCCACAAGCAA
ATCTGCTGACTCCACCAATGTCGGATCTAATTCAATCTTACCCGTCGAGT
CCGCGCCAACACATGTTATATGTAAAGGTCTTTTTTGATGACACGGCTTA
GCAAGTTTTAACAATGGCTCTCTGGAACTTGTGGTAGTAACAATCAACGG
GCAATACCAATCATCCTCCGGTGCCTCCAACAAGTGCTGAGGACTTTCGA
CCGCAGAGACACTCCATCCTTCTGCCTCCATGTCCTTGATAAATTTCGTT
GTATTCCTCTCTGTCCTCCCCCAAACACGAACTCGCCTACAATCAGTGAT
ATGAGCTAAGTATCGAATCTGGTATCGTGCTTGAACGCCAGTACCGAGTA
TACCGATGCACATTATCTCTTTTCCATGCACATCTCGAACACATAGATCG
GGAGCCAACAACCTTGCTGCAACTGCTCCAACAGCAGCTGTTCTCAATTC
CGTCAATAAACCATCATCTAATAACAGCATTTCTAACTTTCCAGTGGTCT
GGGAATAAAGCTGCATCAACCCAGAATTTGGATGGGGATGACCCCCAGAA
GCAACCTTGATGACGTAATGGCTTTCCCCGGTGATGTAACCTGATTTGAC
ACATGTTTGAGCACTGTAATTTTCGACACCAGCGATGAATGGTGACATAG
GAGGTGCACCCATCGTTTGAACTGATGCAAAACGAGCGAGAGAGATGAAA
TATCTATTCACGAACGAGAGAACGAGAATTGGTGTCAAAACTCCACACTC
TTACCCGGAGCAGCATTGAATTTCCCCTGAGAATACGCGACGAACCCATT
TTGGATAGCGTCAATGAGTTCTTTGGCGAAACGAGGATCGGATACAATAG
GTTCGATGTCCTTTAGCGTATAGATCTGGGGTATTTCCTGGTAGGACATG
GTTGCTTTTTGCTATTTCGGACGATCGACAAGTACGTGTTGATTTTGGAA
TGAAACTGGAATGCTGCGGCGATGGGCGAAGAGAAGTACGATATTGATGA
ACGATGGGAGGTGACGGAAATGTTAATTACAGGGACTACGCGTCGTGTGG
ATGGAGGCTGGACGGCGGCTGGCGGACTCGTTATTATGATATTATAATAT
TCGCATGGTCACAGAGTGTTGAGAAAAGTTGAGAAAGCATGAGGAAAGCA
TGCAAACATGACGGTGTCCGCCTGGTGTTAGCTACGATAGCAACATGCTA
GCAACTCTCTAGAGGTAAAAGAGTTATTACGCAtctttctataaataata
ccacggttgtcatctgcacgagttttcttactatttttggtagcttgtca
tcaaggtggaatctctgtcacatcacggtgaaccacgagtgtaacgagtg
gttctccgtgatgtgacaaagagactccccctttgatgacatgctaccta
aaattgtaagaacacgagtgcagatgacaaccgttgtattgtgtatgtaa
gaccacgcaagaagatttttttcttgtcatgacaacttgaaatagactta
gaggcgaacacgtaaataatttttgatgacatacagttgctgtaatttag
atattttaaagggaacgttccggtcttcttttatgtttcttcattacaaa
atgactaaattcattcacaagagtcacgaagggcccgtttcgctgttctc
atttttaaatgtgtacgatcaggggcaggtatcaagagttctttctcttg
taccatacacttctttatgattcgtatcttgaatttttggtcatctgaag
tgctcataaatttcggacctcaacaagtctcacatcccagatctatctac
aagaaacacgatattccgcacgaattttttgagtaagtggttttcttgtt
attctcaccatgtcatcgaagtaaatgcacccactcacctgtcaaacttc
tcttcattgcttttctcgcacatgacggcatcgcccctcttggtcttaac
tttacgctttttttctctgaatgcgaactctgatcatggttgcttgttgg
ccgtccttatgacccctccccttcggattttcatgcatttggaaacctat
gcaacttcaactcgtgatggtatcttgtcgtgcttgtgactaatgtgacg
tgtctttgttaatatgactgtctgaataagatcttacataaaataaagtc
tattgaaagttgtcatatgcaagaaaaataatcttctttagtggtcttac
TATTtatgtcatgcacataggtgcgccacctgattttttctttcgagcca
cgctcgatttttcatttcttcgccagtcgaaaaaaaatcctgtggagcac
ctccgtgcacgacGACATAATACATAAAATGGTATGTTACGATATTAATC
TCGAAGCTTCTCGAAGGTATCTCGAGACACCTATGGTTCAGACTATAGTT
CGTCGAGGTTCGTTGACCGAGGACGACAAGGCCACCATTCCGCCACCTCA
TTTTTTAGACACGGTTAACCAGTGCTCCTCACTTCTCTCGACTCTTTCGT
CGGGTTTTGTACAATACAAAACCTCGTCTCATAAATATTTCGCATCACGC
TTACACAACCTAGAAATCAATAATTCTCTTCGGCATGCTATTGAACATAC
TGAACCGCTCGTTCCACTCGCCGCACAAACTCATCGTGGGCGAAGCGCCA
CTCGTCGGTGTACTGGACCTTCCGTCCCGTGGAGTTCATCGCCCTCCTAT
TCGATTGTTCTTCCCCGCAGCTCTCGAAGAGACCACTGCCTCGACTCCTA
GACAAGCGAGCTACTTTGTTGACAACCGAGTGTCCTACGTATTGGAAGGG
TTTGCTCACATAGCATTGACACGCCACACGACAAAGTTTTTCAGATTTGT
AGTGAGACCGTTCATATGGATGATATCTTTGATCTTTCCCGCGAGATACT
TGAAGATTCCCGAAACCGTTTTGGCGAACAATAATTCATCTGTAAAGTAC
CTCCCACCGTCCTCATTAAGTACAAATAAGACACACAAGCAAAGACTTGT
TGTCTTCTCGCACGGCTTGACGGGAACCGGAGAGGAAAACTCCATCTTTT
GCACATGTCTCGCAAAACGTGGATATGTCGTGGCCTCCATTCATCATCGT
GATGGCAGCAGCAGTCGTGTGCCTATGCCTGATGGATCCTGTAAGTTTTA
TCAGCATTTTCCGATAGGCAGTGAGTACGACCCGCAGAATCGCTTGGATC
AGGTTCATGTGCGAGCTAATGAGATGCTGAACACATGTGATTGGTTGTTG
AAAAGCAATGACGACGATGAGCAAACTGAATACTATATAGAAGAAGAGGA
CAATTATCCCATCCTGAAAGAAATATGCAACAACTTAGACGGAAAAAAAT
TGATTGCTGCTGGGTTTAGTTATGGCGCAACCACAAGTGCCCTCGCGGCA
ACGTTGAGGCCAGATCAATTTCAATGTGCAATTCTTTTAGATGGATGGTT
TCACATAGAATGGTCCTCCAGAGGAGTGGATATCGATTTCCCACCAGACG
CATTTGCATCATCCGACAAAGTCAACGGGTCGAAAGGACTAGACATACCG
TCATTGTTCATCAATTCGTCACAATTTGAGGGGTACAGCAAACTATACGA
TGCAACACGACGTTTGGCAGAGCAGATTTCACAAAATCGATCGAAAATGT
ACGTGCTACCGAATACAAAACATCAAAACTTTTGCGATGTCGTGTTCTGG
CTACCGAAATGGGCGTTGCGAAGGTGTGGAAAGTTCTTGGCTATCGGGAG
TGCCGATGCGTATGAGGCTTACGAGTCAATGATGAGTTGGACTTTACAAT
TCATAGACAAGCAATGTAAGGACCATTGATAGAAGTTAAAGCAGTCGTAA
CTTTTGACGCGAACGATTGTCTAGATACCTCGTACAGTGTTGTACAAAAG
GTAAAAATTATGTCATTGCTCTAGTATTGAGCAACTAGCTTCCGTAGGGT
CCCAATCGACGCCTGTTACATCCTCGTCGTTCCAGCCGTCTCGCCGTCCC
AACTTTCCTGATTTGTAGTTGATATCAAGGGAATCCAGAAGTCTCATTTC
TTCTGTCGACAACTCGAAATTTACAACTCCTCCATAAGAATTTTCCGCTA
TGGCAATTCTCTGACAGTTTGCACGGTAACGAAAAAGAACACGCGTATCA
ATGATTGCATCCTCAGCACCAACTCGGTGGATCATTCGTGTAATAATGGT
TAAAATAATCTCACCTCTAATTTTGACCCAGTCCCGGATCGCGGAGCACA
AGCAAATCCCTTCTGCAAAGCCCACCTGACCAAGACTTGCGCTTTCGTTA
CCCCCCTCGCTTTCGCCACCTCACCAAGTTTTGACCATTGCTTCACGGGT
CCATCCGTACTACTCAACCTCGACCAAGCAGCGCAAGATAACTGCACATT
GTTTTGTTGGCAAAAGCGTACAATGGGATCGTGCATGTTAAAGGGACTTA
GCTCGAGCTGGTTGACGGATGGTAGGGGCAGTCCATGCATGGTGAGCTCT
CGTAAGTGACAAAAACCGTAGTTGCACACGCCAACGGCTCGTATGAGGCC
TTCGTTTTTGAGTTCGAGCAAGGTCTTGTAGGTGGCAAGTCGACGATCGG
GACCGGTCAATGGAGAATGGAGACATACTAGATCAAGGTAGGTTGTATCC
AACTGAGAAAGTAGATTTTTCACGGTACGTCGGACGGCAACTGGATCCGT
AGATTGTTCTCCGTTGGAAAGTTTGTACGTTACGAAAACTTCTCGTCTCC
GCCGCTGCTTTCCCCGCAATTTCGTCCCGGAAGATCCACCGATGGAATCA
TAGTCATATTTTTCCGCAGCCGCCCGTGTGGCATCCAACGTTTGCAACAA
TTCGTCCTTTTCCTCCTCAAATCTCCAAGGTATTTTCCCCGAGCTCCAAT
ATTGACGAAACATTGGAGCAACGACATCGAAATTCCCATAGGTCGTCGCC
ATATCGAAATGACGTACGCCCGCGCGAAAGGCCAATGCGAGTCCTCGGGG
GGATTGTTCCGGTGAAGTTTTGTACAAGGAGTAGGCAATCAATGGCATGG
AAACTCGTGTGGTGCTTTTTGGATCCGATGTGGAAAGGAATGTATTTCGA
GAGGGATTGGTGTGGATTTCGGCGAGCCTGTCGTTGTCGTTGTCATCTTG
GACGGCGGATGCGACATCGTGGAAAAAACACGTTGTGCCGACGAAGGACG
AAAGCGTGGCCAATGTGGTAAATGCACTGCGGCGAGATAGTCCAACGTGG
ACCCCTCCCGTTACATCCTGGTCGCCATCTCCAAAAATGGATACCAGGGA
TGAGACTTCTTTCGAATCACGGGATGTACCAGCGTTTCGCAATCCCTGCC
GTGATGCCCTGCAGTGAATGCTGTGGTCGGACCTCGACACGATGTGGAAT
GCGCGTGTCAAATCGAGTAAGCATAGATAAATTGTCAGTGATCGAATAAT
GGTCATCTCTGTAGGATGATGGACAGTCAAGTTTTGTTGGACAGATAGTG
CGGAAATATTATTTACTTTGCGGTGTGATCTCGTGTTGTGCGGTGTGATC
TTTCGCGTGATGGCTCCCTGACGATGAGTTTGTGATAGTTTGTGATCTGT
TTGTGACTGTTTGTGATGTCTCTTCGATGGATCCAGATAGGATCCAGATG
GCGCAGATCGTATGAATCGTACATACAATAATATATCTCATTCGATTCCG
TGTActccctttctttggtcaaaagatgattttgagatgagccttgtgga
tggttatcattgcaagatctctctttctggcgctggctgtactcaatgtc
cagcacctcattgatattgggacagagaacaatgatttcctcttcatcgc
gcagattctttctgcccttgtcaacttacttgagtttcacttggggctcg
agattttttggaatgatgagtttcaccattttgcaaattgagtttgctga
gaacttcaagatccggtttgatttcagagagacattctgcagcattgaca
tgatcttggttgttgtattggagttctccgcattgcactgcagttttctg
gtcatcatcagcatccttcccgaggtacttcgctttcaccgtctgaataa
gcttacaaaattttcttcgttgcatgggggggtttcccgtgaagtggttt
gttgctcctttgattatgtcgctccaatattgtgagatgcaaccgcctaa
tgctactccccagagttgacacagcattttccctttccttccttgaaaag
tttgtaacaagatccaagtttgagaagttgtttttcgaattcaagaagaa
tttctcccagatcgctgtcccagaaactttgaatcaattccttcactttg
tttccttttgctgtcaacaaaagttgcctcaatgtaccggttgctttcct
tgacttgcctgatcttgatgaaaaccttcatttgagcactcagggctcca
gagttattcgatcgatgcttcaagccatttgattgctggccattcccgct
cttttccgtctggccctcctttgttattgtttttgagttctagctgagag
accctatttacttcaatcaaaatgtcctattctcttgggaatagaatagg
tatctcattgtcattggttcaataacactaaagattagaataaggattat
gactactttttaaaaggtttgactggaggttgaaaaccgtAGATAAACCA
TAGTAGAATCAAAATTACAAATGATCAACAAACTGCATAGGACAGACATT
TCCTAATCAGTAATCGCATTATTTCTTGCTTCGTCCCATCACTTTCATGC
ATTCTCATCATGTCCTGTGAAAAGTACACCCCAACAACTGATGACCCATT
CCTAATGGGTGGGCCTCTGTTGGAAGACAAAAAGGAGTCTTGGTCATCTG
AGAGTCCCATTGACGCCATTGATTATGGTGCATCGGAAATGGAACATGCC
TAGATGTATGACAGCATTACTAGCCTGAGCAACAGCAGCAGCAGCTGCGT
TGTTAGTGCCAGCATGTCCAGCATCCTCAGTCCCAGCGTCCTCAGCTGCA
GTCCTGATAGACAAGGAATCGGAAAGTCTGCCACTATCCTCTCACGTCAA
AGAGAAAAGTCAAGAGGATAGACTGCCATAAAAGCAAGTTGATTTTGAAC
TGCAATGCATGATTGAGCTCACTGCACAGAGCAGTGCAACATGCCAAGGT
TCTTTGGCATTGTCAGACTTGCCTTCCAATTTAAATGGACAAGGTTTGCG
GGTGCCAAAGGTCAAGAATCACCAAGTAGCCACAACAACAAAAAGCATTT
TGTTGCTGAGCCTTTCTCTATGTCCTTTAACTTTGAATCAGCAACAAACA
CACACAAGACCGACGAGAGGAATCAATGTCTTTCATACAATGAGACCAAC
AATAGCACTTCCCATGAGTTCCCCATTGATTTTGTATTACAAATGTTCAT
CCTGGTAACGTTTCCCTCTAGTAGAAATCTCAAACATGAACACTATCCCG
TTGTATATCATACAAACGGCATTCCTAACAAGGCACTCTTGCGTGAAACC
CACAGAGCAAACCCACAAAATTCTACCACCACAAACCAGATTTCTAGACA
TGGATGACACTGTGAATTTGGCCCACATCCAACGGGACCAATGTTTGGGA
TTTTTGCGCTTTTTGATATCACTTCCCCTCCTCCATGTGATTTGAGTTTG
CTCCTGTGGAGTCATATTACTGGCCAAGGAGTCGATGTCATCATGGATGT
GGTTACAACCAGCTTGTCATGACATTCAATAATCAATGCAAAGCAAGTGA
CTATTTGGAGGAGACATACAGTTGTTATACCAACATTTTCCAAATTGAAG
AAGGTGTACGGAAAGTGGCCGCTACAGGTGTTCATGTGTTTTACTTGTAT
CCCCTTCAAAAGTTTTGGGAGAAGCCTGCAGATTTGGGGATAAGGTAAAG
TGCTCACTGGAGAAGGAACACTGTGAAGAAGAATTGGCCGTATTCAAGGT
TGATGTCAAGGTTGATGTCAAGTTTGATGTATCGAGGTCACAAACATTGG
AGGTTGGAGAAGTTCTTGGACAATGTTTATAATTTCATAGAGTATGATGT
GAGTGAGGTGAGGATATTGAGGCATTTGCTATGCATTGATAAGTTTGAGG
AGTTGTTTCTTGAGATGGACATCACCACAATCAATAAAGGGCCGGTCAAA
AGGGTACCACCTTCTTCGGATTCTCCCCAATGTCTCCCCAATCAATGACA
GCATATATCATAACAGTTTATCCTTCATACTATGCCTTGCCTGAAGCATA
TTAAAGTTCTATCATTTGGAAAGGGGTTCAAGTTGCTCCTGCAGACATAG
ATAACCAGAGTGATACAATAACGTTGCTTGAGAGGCTGGATGTCTCTCAT
GCTTAATTGCCAAAATATTCTCTGAGTCCATCTGTGATAAAGGAACACCA
GATCAGCAAATGGGAGAAGGATCAGTTTTATGAATTAGCGCTGCCAAAAT
GCTTTTCCAAGTTTAGTTTGCTCAAACCATTGGACATTGGTGATAAAGTA
TGCCCCACTCACTCTGGGGAAGGATCAGATGTTGGTATGTTGTCATCAGT
AGTTGCACTCTAAGTTATACAAAAGGAATGCTAGCATCAAGAGGATGTTA
TCTCACTTGAACCTCCCAGACTGTTCCTCCTGCCTTGCCTCATTCATCAC
ATTGAAAGGGCAAAAACAAATACAAGTTCAAGGTACTTCACAGCATCATC
CCCAATTCAAAGATTGATCCTGATTTGAGAAACATTGCATTCAAGAGCTG
GAGACATTAGCTTTGCTAAATTCCAGTAGAAATTGTACTAAGAACACAGA
TGATATCAAGCCAATTGTTATTGATGAGGAAATTCAAGCTGTCTTGTCTC
ACTCTGCATATGTAAATATGTAAACATATAAACAACAATGTGAAGAATCT
CTGAATGGCAGTTTGAAGATCCCTCTATTGCCTTGATCCTATGAAATGTT
GATCCAGGAAAGTGTGATATCAAATTCATGTACACCTTGCATCCGCTACA
AACCAGCTATTAACATATTCTGGGTAAATGCATCATATTTTGACCATTGC
AAAACATACCGACGTTCTTTTTCTGCCTAACCTGCATGGTGTGGATGATA
CACGGCATAAACCGTAGATATTCATTAAAATTATACAAATGTGTCTGATG
TAAATTCTGTTGCAATTTGCTCTTGATCAGAGCTGAGTACAATGATACTG
TAAACTCTCAGCAGTACCATAGTTAAAATCTGGATTTGCACCTATACAGG
ATTTTGTTCAGGTTAACTACAAACTATTACAAACAGATCATAAGGTATAT
CAGCCTTGTCCCGGCTCTCTTACGCCCTGGCAATATGTCGAGAACATCAA
TATTCTCAGAAAACCTAGACCTCTGCAGTCTGTATCACAACATTCCAACA
AAAGAGTTAGAGATTTTCTCAGCTCGATATTAAACATGGATCATTTCAAG
CCAAACCATGACAATTCTCGTCAGTCCAGATTAGCTTACTCTAACATCCT
CCAACTCAGCATCAGGACACTGCCTCACTGACAATGGAGCAAATGCAATC
GATTTTCAAATTATTTGCAATTTTCGACCATGTGTGTGATTTTTGTGTAA
CTCCTTAACCCTCTCAATATACATCTTCAAATACTTTTCAACAACAAGTT
CATCAGGCTTCTCTCCACGAACTCTTGGCTTTGGAACCGTCAACGGCTCA
CCCACCAGCACAGTCACAGGATACCTATACGGAAGAGGAGTCAGAAACCT
GCCATGAAATATCGGAATAGAAACATGAAGCCGTTTTTGCAGCCACATTC
GTACATTCATACCCCAAGAATATGTTTTGAATAAATCTGAATTACCAACG
CCAAATATTGGGACAATATCGCAACCGTAGGACAAAGCTAGCCGGATAAA
TCCTTTTCGTTTCGAAAGTACGAGAGTATCTTCACCCTGCTTTGTCAGCA
ACGATTCCTCTCCTGATCCCGTACACACAAAGATGGATCTATCTGCCTCA
AGAGCCGCCTCTACAACATGTCTGCTTGCATCGATGTACGGCAGCGATAA
GAAAAATTCTCTCACTCCAGGCAACCGAAACACCACCGATGCAGCAAGTC
CACTAAGCTTGTTCTCACATATACCAGGGAAGAGTTTGTCAAACGGTGTC
CCCTTGCAATGAAAGAGTGCCAACGGCGTACAATGTATGCCATGCGGATG
GCAAGCAAAAATGTATTGTCGATCGACTGATAGAATTGCATCCTGTTTCC
ATGGCACCACAGTCATTTGCAAGTAATCGAACGTCGCCTCCCAAAATTGA
TTGGATGCATTCACAATGGGACCTTTGCTAGCATGCAGTCGATAGTCGGC
GCCCTCCACTACGAGATGTGAATTGTCAAGCAATGCCACTGCAATGTTTA
CGATCAACAGACCACCAATCCAATAATATTTGTACTCCAAAATTATCGTC
TCGTATGCCTGAGGGAAGAGGAATGTGTTCATCAGAGGCCCCACAATGAA
ATGAAACAATAACGCTATGACGCCGAAGCAGGGAAGGATAAGCCCAAATA
AATTGCCAACAACCAGCGCTGACACCAACGGTTCGAGACCCGTTGGTTTC
AGGATGACATGTAGCGCGGCGAATGCGAGATTGATGAAAAAGATGTTTAC
CTCCGTCAGTAGAGGAATGCGGCGAAGTTTTTGCTTTGGCATCATGGAGA
GACGAGACGAAAAGTATTCTTGACGCGTATGGTGGCGTCTTCGTCGGCTC
TTTGCCACATCCCAACGAAACGTATCTCTCGTCGCTCTCTCGTCGCCACG
TACTTTGAGGGACACGCTAAAAGACGCTAAATACACGTACCATACATCAT
ACACCTACGGTATGGTAAGGATGTATCtgttggatcccgtttagaaaacc
atccattatcgataatggacgatccagcatcgatcctgggacgcgcggtt
ccagtattgatgccggggcccgtaaaagtagggcattttcaatatgggaa
tcgcgatcttgtgacgttcctgaatgggtagggcatgttctttttggcga
cacaacacaacgcctccaacgcacacatccatctgcctcatagagacgac
actgttctcatTATCACACTAGCCCCTCCCCGTCTGCAACACATCCATAG
AGATGACACTGTTCTCATTATCACGCTAGCCCCTCCCCGTCCGCAACACA
ACCCGCAAATAGAGACGAGGCTGTTCTCTTCTTtcatcgcttggaatcat
cccgcgtcgtactgtcaattttttccatctcccctcttccacgcactctg
ttcgtgtcctccgtcgacccgctccaaacttacaggtcgttcttccctcg
tatctagtaagttttgtgttttgtgcctcaatttttcctttattccgcct
tcactgatgtctactgatattgcgcccatatcagaggatgtcagaagtcc
cttctgatagtgaaaggatctctgctctgcagacaagaagagttgccttc
tacgaggaggttagtcgaaggatcgagctcatgggcacgaactcaggaat
actaatggattcaacatacgatgagattgttgaatttatcgacgcaataa
aaggttgcgctacaaacgctgagaggagACAAATTATGCGTGACAACGCG
TCAAGAAATCcatacagattgctcgagaaatacgatctgattgtcaattc
tgattctaccaggatattgattttcaaacagggagaaggttctgctttgg
acagttgtcaaatagttgtcaagtttagctccatattcgatgttgttaga
cagatccatgaggtagaagccggcaatgatcatcctaaatcaaggaccct
tcataagcgagtatctgcgaaatatgggaaaagcatccctcgatggatat
gtgagctgttcccagacttttgttcgatttgtgttcgtgccagacaccgc
aataaaccaaaggcgggccaccagccAATTCTAACAAGAGGAATGAATGT
TCGAGTTCAGTTAGACATCATAGACTATCAGAGCATGCCTGATGGTCCTT
TCAAGTACGTGCTCGACTATCAAGACCATGGCACAAAGCTTTGCCAACTG
CGTCCTCTTGCACATAAATCACAACTCGCTGTGGCACAGGCACTTGTTGA
GATATTTTGTATTTTTGGTCCTCCATCTATTCTTCAGGTCGACAACGGAA
GAGAATTCAGTCACGCAGCATCAAAGTCACGACGTGTTCCAATAGACGAA
GAGGTATTGCTTGTAATGTTCCTTTACTTACTTTGCCACGATTCTTTCTA
ACGGTCATTTCGTTTGTTGAAAGTTTTGTAATGCAGTTATTTCCAAGATC
AAAACACTCTGGCCTGGAACAGTCTTAGTCACTGGTAAACCAAGGCATTC
CGAGAGCAATGGAGGAGTGGAGAGGAGGAATCGCACAGTAGAAGAAAAAA
TATCTAACTGGATGCACGAAAACAATTCCACCCACTGGGCATCatcactg
ccgttcattcagtggagatgtaacacacaacaacacaaagggattggtaa
ccgtaccccatatcatttgacatttggtcaaaatccacttgttggtattt
ctaacttacccatctcacagcatcttctcagcagtttgcgaacagagagt
gacattagtaacgcattgggtcttacaccagatctgccagtcgatgaagc
aaTCTtgggaaacctatcatcaccaggcacccggaatacaaaaaccacac
acctccaaaagaagaagaaggacactccatcacaatTGACTAATGCCACT
CTTCCTATACTCCGCCGCACACCAGATCTTACAGAGCGTttagtggcaaa
gattctatcgaaatgtatcgtcaaacctcccggtggaggcacgccatatt
ttgggtggaagggagttggtttccaatgtggtgtctgtttcaatgctgtt
ccatccaatgttaatttTctaactggcgtgtctctgttaatgatgttgga
tattcgggaagcacccaggaaagattctgcactacttcttactggtgata
ggtcgccagacttgacaagcacagagacccaccgtgatgatggcgaacaa
gattccagaaaaagtcatacagaagaaagcacggagacccaccatgacgg
cgataaagattccagtaaatcaccaactgaggaaaaccaaggtattacca
agtcgaacttgtgcagtagtgaagaaggagaaaggccttttgtatactca
gaatacaacgacgactcatcatcagatcaagtaatgggtgcagaccaaaa
aattggtgaatactctggaagacatcgttggttgaatattttgagtcaag
ttagggaaccaattactgcggtacagttatctAATGCAAAACTGCGTTCG
tgttttgcaatagttgataaacccactaacagcctatcttcccgtggaga
agagtcataattcgaaagattacaaagagagtgggaagttatggatgagt
atggagagagtgtgctggacactctaacagatgatgggatagatgaagga
cccatagctgagtggggagtgtggtatcgtcaccccacggtcaatgatta
tgaggaagcattggtaattaaccataaagacattaccgctcaccgtgaga
aggcgctccttttggatgaatcaccaaacaggaaacaattgcgagatgaa
gcgttcgatgcattgacgtcacaggcaaagagaatgaaaaccaaggccca
aaactatggtgacaagcaactagatgttggtactattgtacaagtgccgt
tggctgatgtggacaccaccaaggcggacgggaagaatctcacactaatt
attgttgataaaatccatcagaagggaagtggtcctacaatgtataggct
cgcattcaagtcaggggtactttcaagattatatcatccctcttacatta
ccacggttgctgctgatccaaagatcttgggtcttgagagtgttcttgac
gaatggacaggcttgccacaaatgactgagcgtgaggcagccagagcagt
ttcactcgtaggaggacaaggaaaacatctagggtgcaaatgcaaacgaa
gtacctgccaaactaagagatgttcatgttttCTTAATGGTATGAAGTGC
TCCTCGAGTTGTCACGGAGTTGCAgggaataaattttgtgttaatcattt
gtgatgtgttatgttccattgtgttaatcatttgtgatgtgttcagttgc
attctaaaaattagaggtatgttatttgtctactttgagctctttgttcc
gtaaaaatatgccaacatcaatactggatttacgccagtatcgatacggg
gcatccgttattgatactggatattgagtagctttacatactgatgtcca
gtatcgataagggacgtccattatcgatactggaatttgataattcacgc
accatatccattatcaatactgggtaccccagaatcacccagtattgata
atggatatgccgaaattgatgttacccgtattgatattgggctcacccag
catcgatactgggcgtccaatatagatgtagtataagaaaaaatgacaat
ggcatactgatgtctccattatcgatactggaatcgtaagggccgttcta
aagtgctgacattatcaatatgggaataatatcaaaatgggctacgaagc
aaaaattcccagtatagataccgggcgtccagaatcagaattggcatccc
gatatagaaagaaggggcaggtaacgggccccggcatcaatactggaacc
gcgcgtcccaggatcgatgctggattgtccattatcgataatggatggtt
ttcaatatgggatccgacataTCCATAATAACCTTCCAATTGACATAAAA
CGAAACATCATGACCCCATCATGACCTCTGCCAAACTACAAATATCATCC
TCTTCCCACACAAACGAACAACTTTCCACCATCCTATCCGACTACGCCAC
CTCCCCGATCCGCTCATCCAAACAACTCTTCGGTGGATATTCTGGTGCCT
CCTACTTCATCGAGCTCGACACTGCCCCCGACGGCTCTGCCTCACATTAC
GTCCTCAAGGTCAGCAATGGATACACTTACGACAATGCCGAATTCATGTG
CCGAACGGCCAGCTACCTTCGATCCATTGGATATCGCGATTGCTGCCTTC
CCATACCAAAAATGACGGAGAAACAATCGCCACACACGAACGATCCGTAT
ATATACGTATCTCAGCGAGAACCCAATGACATTCCCGCATTTCTGCTGAA
TTACGTGCAAGGCGAACAAGCGGACAAGATCATGCGAGATCGTCCAGAAC
TAGCGCCAAATGTAATGCGTGGCATAGGCGGTGGATTGGGGAGAATGCAT
GCATCTTCTGCTGGAATTGACCGAGCGACTGCCAATGCCCTTGGACTGCG
GTGGTATGAAACCGATGGTGGATGCTGTGACGTGGAAGATCATGTGCGTG
ATACCATTTTGAACAAAATTATGTCTGATTCAGTTGGAAGAGAGCATGAG
TTTCTGTCATTTTATCAGAGAGAATTGACAAGTCTCAAAAAGGAGATGCA
ATTAGTCAAAGATGGTCAACTTGCGATTGGGATAACTCACGGGGACCCCT
TTGCAGACAACATCTTGAGCAATCCAGAAAGTGGAGAGTTATCGGCATTT
ATTGACATTGAAGATGTTTGTGTTGGACCATTGCTCTTTGACTTGGCGTG
TTGCGTAATTGGATGCTGCTTTACAGAGAACTGTGATGGAGGTATTCATG
GTCTTGGAGGCAAATACAAACAAGTCGTTGACTTCACTCTCCTTTCTGCC
TTACTGGACGGTTATTGTGCTGAACGTACACTTCCCATATTGGAAGTTGA
GCACCTTGTAGCATATATGCGGCTTGCTCTTCTCTGCAACTGTTGTTGGA
GATTTGTAAAATTCAACATTACAATGAAGGAAAAGGATATCCCACAGGCG
GCCAAAAACTCGTACTTGGAGCTTCAGCAGAGAATCAAATATTTGCAAGA
TTGCGAAGTAGAAGCAGGGATTCAGAGACTACTGAATGATCTTCAGAAGG
TAGAAGATTGACAGTCAGAAGCTTGTTCCCGGCTCTGTGACCAGGAGCTT
TGTTTTAGATGTCGTGCTACTAGATCATTTTACCCTAACAGGTTATTTAG
GCAGATCCAACTTGAAACAAGTGTTGTTATCCTACTCTCATGGTTTATGA
CCCTTTTCTTTCCTTCCACTTCGCTCAGTAGATCCATGAATTATTAGCTG
CTACATGAGAATTGTTTCAACATTTTCAACACTTCATTCAAAGGAAGAAA
TGGTTTTGAGTAGGTTAGAGTGTATGTGGCTATTTTGTCAGCCTAACAGT
GTCAATTTCAGCTGTCCCGTGGCATGTATATTGCGGTAGATATTGTCGTG
TGTGCCCATCAAGCGAGCATCAAACGGATCTTGGCTTCGTGTAGGCAGGG
TTAAGATGGGGTGGTCTCTAGGAGGTCTATAGGATTGGGTGTCTCTGgaa
gaaacattaaatgagatttttggtgagcggttgaaccattcatgagaatc
atatcatatatcatttaacaatttgaaatgagttatactgagctcgtttc
aatcatggaatttctctggtcgacaatcataggtattaccttcattacat
ttttcagtttagattttcttcattttttattgttaaataaatataaatga
tcattattaataaaggtaaaagcatatttaggtctcgtcccAGCATTCCC
TTTTGTACCCTTTTAATTCTTTTGAAGTAGCATGACATCAACACAACAGT
GGCATTACAGAGGCGCAACAGgaagaaacacaaaatgagtttttggtgag
cggtggaatcatccagaagagtcatatcattaaatattaacaatgttgaa
gtgaggcatacttaagctcatttcaatgatgggatttctctgattgacaa
tcataggtattccctttattctggtttttagtttagatttactttatcta
tttattgcataataaaatatattgataattgttaataagggtacaataaa
tttatgccttgtcctagcattcttttttgtaccatttgaatcttttgaag
tgatgcaacagtggtgtgatgttggtgcaacattggcttgagagtggtgt
gacattggCATGCCAACTGGTCACCACTTTCAAGTTATCATCGCAAGTCC
CTAACACTCTATTGTGAAAAAAAACCATCCAACCCATGCATCCTCGTCAT
CCTGAACAATAAGAATATTAATAATATTCTTATTATCAATGCCACTGAca
tcaccagactaaaaagtatgaaggattctgctcaattccttgtagaagga
ttgaaaagtacaggattgcgaaagcagacagagtgtctgcaaaagaacca
acctcaaacaattcaaggctttttacggggttgacccagaaactgtcata
tctgtgatgaatgacaatcaatacattgaccatatggattattttatgac
actgatctggtggaaggtgtataatgtggagcatgtaatgtctagacatt
gatgtcctcatttctcctttggacacattttgcttgaaagttgtaaatgt
ctgccataaactttcaaacagaaacatttgaatttggcatcaattgacta
tgtccactttgaggtcaatgaattttgcactgaccctggaagcagtgata
ctcccatgaattcaaccaatctggcctctcctatgaggttcattgtgatc
tagtgaaagtggatgaatgggcccccctttcctgcttctgaacacgatgt
aacaaatttctgtggagggagagaaaagaaaagaagaaatggcagaatga
tagtttgttttttcatgttccatatggaaAAACTCATTGATGAATCGGGG
TATGTAGGAGAACCAAACAAGATCTAAACAACAATCAgagatcattcaaa
ggaagtaaaagagtacttcacccgggcaaaatccaatcaagaaactttaa
atactcaatacaaaaacttccacattgttggcacatcatttagacaacaa
ggcgagaaattcaggggttctgggggaaaatggagtgtcatgaattggta
ttcaatgctttctctgatgttcttcagtatgatttggaaaattgaatggg
aatccagtatttgacatgtagataaaaatttaaactaagtcacagtactg
catgtatggtactgatttttgttttgtttttacagttgttttatttctca
tgtattagctttaataacaaatttaatcaaaagtagaccgaaatcaaaac
ctaatgtgccataacaacatcattataagccagccaactcttcctctctc
tgcttgacatgtttcatcattcctttttgttgtgtttcacaacccaaaac
ttttgacctttctgttttgatttctctgcatggacagctttgcagaattg
tttacaatcaaatggttcatactcacgtttggatttcttcaactcagaag
gcttgacattatctgctttccccctgcaacatcaagttctaatatgcctt
aggcggtatgtgtgtcccataggacatttccctgcgtttgttgtgtgtgg
gcctaggaaaattcaaaagttctaccatcacagtctgattgtcgattgac
atctggtcaatattgccctgaactactttcttgaaactgttctaatttgt
ttgacagtttttatacttgtaggcttggaattgagagtctgaatcataga
cctctctaaatgatatagtcaatatttatgatttcttgaggaaacaaggt
tggccatgagagactttttcatgctgctttcttgccacttggtaatatta
agtttttggagctggactgcagcattatcacTGCCTGTTTAGTACTTGAA
GGTGAAAGAATTTCATGTTGTTCATGGGGTGGCCTCCACCGTAGTGGTAG
TTGCCCACATTGGCATTGTAGAAGTAGGAGATGTGTCAGGGGATTCTGTT
GTTCATGGTGTTGAGTGTGGGGAGGGGGATGAAGGGGAAGATGGCAATGG
AGGAGGAGAAGAAGGTGGCTGGAGGGTGGTCTTGGTGTTGGGATGGATGA
CAACTTTAGGTGAGGACAACAGTCAAGCTGCTTGCACATCCAAGAGATTT
GTAGGACTTtgacctaagccgtgagaggtaaaaaatattaaatactgttt
ttgtaggtaaaacagtatacaacttgttggtgttaataaattgtgagcta
ttggtttatagattatgttgaacaaatgaggatggaagggcaatgcaatc
ccttttgtcgtaaaatgaaacaattggattttgtgtaggttctacaccat
cctggtatttttatacccttctcttgagggtgttctctacaggggtgttc
tcctgttgcatagatccattgttctggatcgtttgccttgtgagtatcct
tcctcacttgggaggttaggTTCAGTCTAACTGCTTAGCATCTCTGAGAG
ATGTGTAGGACTTCAGCCTACACATGCCATGGCCATGGTATTGCTTGTTG
TCTTGCAACAACAGCAAGCTCTACATTATTGATAACTTTGATAAATAATA
TGAGAAATATAAATAATGACAACATCAAAAGAAACAGTGCTTGTTGAGAA
TATTAATGAGTATAACATACATAACaaagttgcatcaaaatcaaaaatag
tctaatttgatactttttaaaagtactaacattgtcgagaacatagttcc
acgtacaagaggagaacaacaactcggaatgaactgctgtttttcattga
aagtcctcatcactttttgaatttcacgaaggtcaatcaaaaaatgtatt
ttgtcctgatgattagctcttgtacggacggtcagaaaattacattttca
aagattggtacattcaagtaccgatcattgaaaatatacagattcctaaa
attgtaccaagacatgtcgatggtacatattgaaagatcggcacattaaa
cagtagaaactaatacaatttgtacgaaaataagaattcagtacattttc
aatgacagatacattttggtatggatctttgaaaatatagagatcttacg
aaatgtactttttgTGATTTTCAATCTGTTGAAAAGACATTGTTGTTCTT
ACAGTTAATATGATGGTTTACAATTTTTTGGCCTATGTGTCTTGAAAACT
GTGATGACAGCAGGTGTTGTGAAGTATTTTGTTTAACAATTGTTTATCTG
ATAAAATATTGACTTAATTATTAAATGTTAACAGGGTGGACAAGAAAAGA
AAGAAGTTTACTACTTGAAATTGAATAAGTTGCATCCCGTACACTAAAGC
ATCACAAAGTCAGCCTCAAAATTTGGTATCCTGATGACGTTAATATTTTT
AATGTGATGAACTTTGGAGACAGTCAATTCATCTTTTCTGCATCATTGGG
ATAAGTTAAAATTCAAACTGGAGGGAATCAAATTAGTCAATCTTCCCACA
AAGAGATTTCGGCTGTGGCTTTCCCCAAGTTATTGTTCATAATTTGTTGT
CCACTTTGCACTCAGCCCACTTTTTGTGTGCTTGTATATTTGTTAGTGAT
TTTCTGTTTTCATTGGGTGAGGTGGCCATACCAACATTCAAAAGGGGGAT
CAAATTATTCAAATCATATCACTACAGTCTTCTTGCTGTAAAGTATCCAT
TGTCCTTACTATGTGGAGACTGAAGTGGAAGGGGGATCCAATGGCCCTCA
AAAGCCTTTGACACCCCTCAATTTCCCGGCACAAAGCAATCAAAAACAGA
GGagcattccaaacgccaagcaagtccctcatgctgctaagttctcggag
aattgatatctagcaaatccgattctggcaattctttgcatcgacTGCAT
CAATCCCAGACAAGGCCAAGACGACTTGTCCAAAAACCTGGAACAAGACC
GATACCACTCCAATATCCACTGATCCTCCAACAAGAACCATGTCCTCTCT
TACTCCAAAGCATGGTGATCCTCTTGACAGTTCTGACCCCTTCTGTTTTG
ATTACAATGCCACTCTCCGTTACAGCCATTGCCCTTGACACTGAACATGA
CTGAAATAACCCTTTTGGTGTCAAATGCTATTATGCAAGGGGAAAGAAGG
CCATGGTTTCAAAGCTTGTTGTGTTGATTCCCATCTCCTCAAAGGAGACG
GGCAAACTAACAACTGCTCACAGCGCCATCTTCACTGCTCCTCCTGGTAC
CAGCTTTGTTCTTGGCATGCCTCTCAAAGATATCAAATGGCTCTCTCGCC
GTGATGATTTCTACATTGATGCTGAACTTTCTCTTCCAGAAAAGGTGGAT
CATTAAGAGGACCTGGTAAGCCAATTTTTAAGCCATCAAATTATTTCTTT
TTATTATGCTGCCTGTATTCATCTGTTGTTTCTCTAGCTTAAAATGAAGG
AGGGATAACTCATCACGCACTGCAACCAGAGCAATGCCTACATCATTGAG
GGGGATTTTCCGTCTCCACAGGGATGATCACCTTTCTCCTCCCTCCCCAT
TTGAAATGCAGCAACACTCATTTCAACAACAATGTTTGTGCCAATGACCA
TTTCTTGCTGGAAGTGAAGGTCTTGGGACTTGAAGAAATCCTTTTCAAAC
ACTTAGATTGGGCTCTGATGTTTACTGCTGGCAAGTTTCTTTGGGTTGCC
ATCAAAATGGTAGTTGATAACCCAAGCTGAATCAAGCATTTTGAAGGTGC
TGAAGACATCATCAAAAAGGAATGAAGAGTTGATGATTCAGAAGGAGGTG
GAAAAGTAGAACAAGAAGTATCAGATGATTCATGACAGGCATGCATGGGC
AGCAGTAGTGATGGCCGCTGAACTCAATTCTGGTGACAGACATGTGCAGA
TAGCAGTTGCAACTACTACATCTGCTTCCAGTGTTCCTTTTGTTAATGCC
ACTCTGCCAGGTACACCTTAGATTGTTATTTGTGGCAAGAAGTGGCGCGA
GAGGTAGATTCTATTTGTCAAATTAAGGTCAATGATTAATTTTATATTAG
TTATGTTCAATCACTAACATAATACATATTATGATTGAACTCCATCTCTT
CGTATTATAGCTTTATGAAAGATGAATCTTTCTCCACTTATCCTGTTACA
TCAATGTTTCTCCTCAATGCCACTGATGCCCCTCCACCTGCTGCATCATA
TCTTCCCCTCCAAGACATGCCTCTGCCTGCTGCCTCAATGATTCCCCTTG
ATGCAACCAATTTGCATCCACCTGAATCAGGTCACAGAAACCCTCCACCT
TCCAGGAAGCTGCAACTTCACCCAAAACAGAAATATGCTCCAAGAAAGAA
ACAAGCATTTCAAACTCCTACTTGCACATCAAATCAGCTGAGGGAAAGAA
AACAGATGAGCTCTCAAGCAAATGATGCTTCATACTCATCTGTGAGGAGA
AACTTGGAAGAGAGAATACAGGCATCAACTAGAGGTAATACTGATCACAA
GGAGAAAGAAGAGAAACAACACATGGGTGAGACTGGAAACAACATCAATG
AAACCCTGGGAGCTATTGATCAATATATCAAAGATCTTACCAATATTGTA
CAATACAACTCAAACTAAGCAACTAATGCTGACTTGAGATCGTAGTCTAT
GAAATAAAATGTTAACAAGTGAATACAACACATGACAAATTATCATCACT
ATCATCAACCAAAAACAGAAATATATGATCTGTGTCATCTCTCCCTCCCA
ACAGACACATCTCTGATTCTCTAACACATTGTGGTGTCACGTCCTCTCTG
TTGTGACAGTCCAACAAATATTGAATGACTGCAGGAAAATACGCACAATT
GCTTGTCATCCTAAGTATGGAGATAGCAAAGCATCTTCTGGAGCCATAGG
AAAAGTAAACAACAATAATCCAAACAATAGGCAAGACCTATACCCTCGAA
GTGTTTGGAATAATTGTGATGCCGGGGGCACATTATCAATAACATTCACA
TTAAATGTGCACCCCTCATGACTATGAGGATGAACCTAAATGCTCTTTAT
GAAACATGAtgggagaatgacgtaggccaagaatcagcccattgttgtac
cccttcgtacaaaagccaaaaagaacattctcaggacttcccaggaagag
agtccactgcccctgatccaaaaggcaaggactctccaactatggagtcc
actgccctactcccaatggcatggactccccaacatagaagtccatagca
ccaaacaagggaacactcttgagaagggtatgatcataccaattgtgtgt
agaatccaagtggaattgtagttccactgtccttccatcctcacaattgg
agcaaaagaagctcacaaaaatataatcttcgacacctgtttatcctacc
tataattttacactcaacatttttttgcaacaaacggctcaggtcaGAGA
GCTCAGGGAGCACAGCAAACACCACAACATATAAACAAGCAACTGAGATT
GCAGACATGCTGTTGACAATTGGAGGACTGgaagaaacacaaaatgagtt
tttagcaagcagttgaatcattcatgagagtcatatcatatgctatttaa
caattttgaaatgagtcatgcttagctcatttcaatgatggaatttctct
gatctataatcataggcattcctcattacctttttcagtttaaacttact
tcatatttattgtaaaataaatataaatgatcattgtaaataaaggtaaa
gatttatttagatctcctagcattccattttgtactttttgaattctttt
gaagtggagtgatagtggcacggcagtggggCGCCGACTGGTTGTTTCTT
AAAGATAGTACTTTTTAGTTTATCATGACACATCCCTAACACTCTATTGT
GCACCCATCCAACCCATGCATCCTTTCTGTTGACACATTGCAGGCAGGCT
GTGTGGGCCTGCCTGATCTGCTTAACTTTAGGTATCTACCATACTACTAA
TACCTATTGATTTGAAAACTAATAGGTAGCTACAACAGTGCGCAAGTGGT
GCACCAGTGGTGCAGCAGTACCTTGATGATGTTGATATTTAACGGTAATC
TTGGTTTAACACCAAGCTTAAAAGCTTAGACCATCACATCGAACACTGAT
AATCATTAAATTTGTAAAAGCTATTTTTTAAAAAGATCatgatttttaca
aagaactaataaaggtatttattacctatgatgatgttcaaaccacaaag
cactaagttcaaattaatttttcacactctttatgaatgacccattttgc
ccctagtatttatgtgtgttaatttcttgtccaggataccacgtcatgct
catgaaatctgtgtttcCCTCTTGTGTAGTATATATCGGTATGGTATACA
tgttagtagctgtttgcagtaccccaactatagactccacctcatagtct
atagactcctgtgtatttaatgaaaacaagtttgtagacccacccaggtc
tatagaagactattgttgtgatcttcagactgtcgttagggcgtctatat
gatagaccaaaagcttggtaatttgggactgcctggcaattgcaatgctg
cctttgtaattccttgcccgtgaaaactttgcataggatttgcattcttg
ctaggaatacatagaaccattctttgtcgatggccttattgcaaatgaaa
agggagaaactagccaggttggtagcatatttcttcaaatttggtgccaa
aacctattcaactgtcgattgtcatggtatgtactaatccctatgcagca
ccatatcttttggtcatattgttctttctgagcttgtgtgacctaaaaca
attccttagaaattgctatcttgagtaaataggcatattttacgattcct
aggaaattgcaataatgttatcagaatattgtattttctcgaaattttca
aaggctgaatttgtcctactattttgatgccaatcagtcatgatggtcta
ctgaattgatgcctaactgggtgcctttgtagaaatcccgggctaaacca
ctgttcctgaggaattgcaaagttgaaacatgcaaatcctatgcaaagtt
ttcacggacaaggaattgcaaatgcagtgttgcaatttccaggcaattcc
aaattgccaagcttttggcctaacaTGTAGACTGTCATTAAGGGGTCTAT
Atgttaggccaaatgcttggtaatgttcaattgctaagcaattgccctca
gttcgaaagggcactttgcaattccttgtcgacgtttgcactaccaagga
attgcaaaactgccgggaatacgcagaacaattccttgtccacggctgaa
ttacgtttgaattgtgtgaaaaaagtaagtttggatgcatttgtagccaa
atttggtgccaaaacgcactcaactgacagggtttttaattgtgcaaacg
tcgacgaggaattgcaatgagttttttgacccattttgcaattgcttagc
aattggaaattaccaagcacttggcctaacatatagaCTGTCAAATGAGG
GTttatctctttatagaatgaggctcaccattgtaccgtaatgcagtgtt
tctgcgctacttttagggctagacaaatgaatttatggttaaatctgagt
tcaccattgaaaagagcacccctgaattagtactagtgcatattttcatg
atatgATTTTGActaccaatctcaattatccagggaattgccccatcacc
ccccagcacgctaggagtagcatcagtcaacgtccattcaacactccaat
caccttgccaccaggtcaccaggtatcctaacagtaggggggatgtgcat
attttgtcatatcatctgcactcagactaccgcagtcaatctccgccatt
gcttgacagggcatctcttccgctgctgttgccagcttcagaggctccat
tcaccatggaagcagtaggaattcctacatgaaaaaggcgggaggtaaat
aatcaccttcaacgatggctacaattccgatggagagcttggtcccttcc
tcaatgccattgctttaatttgaaaccacagaggatgatgaggatgcaga
tccaccccttccatggtggGTGAAGCTGATGTTACACTGGTGGTGGATCA
AAGTGACATCGCACCGGATGAGAATCAAGCAGATGTTGTACCCCATGGTT
CATGTTGTAACAGCAAATCAAGGACCTCAATGTGGCTGGTTTGAAGGAAC
AGATAATGAATAGAGGTATTGaacccaaagggaagaagcttgatcttcag
aaacaaatgcgtaattgtattcagcttgcagcttgctccgcccatcttag
aaggcccagttgcaaacatggatgagttgtctggtttccagttgagtccc
aatggaagatcctttcacccagggctgtgccaatgaaagaacctgacaat
ccattcaatatgtgtgcacccactgatgatcccaatctcttaccaacagt
tcaacagcagaactttgacaagatgttggaacgacccatgtttaccagct
gtcataagaagtgtgaggttcaattcaagggtgagtcaagatcacgatgt
gtgtgggattcttctttgacagtgagcagctatccagttgactgagtgaa
tgcattctttccaatgtaccagaatgattccaagagcaaatcaggaactc
cttacatcctctcttctgaacgtctctgtgggaacaaagggacgctaccc
acacttcaaacccgtcagcaccaaggaatgggacaaattcatttatctat
tcttcttcaatgggctgaacccttccctcaaatttaattcaagctcagca
gtgaagagttagaacctattcacttgaaccgactactttgtcatgttttt
ggttccaatgctatccggcatttcgaagaattgaaggggtgcttttccac
acaagatcataagattgcagttccatctcacaagacacatccaaatttca
aggtagacaaatacttttgtcatctccaaactgtctttagatatgcatgg
atgccaggtcgagatctttcaggagatgagcagatgatgggtttcaaggg
aagtcaccgtgacaaacttcgtatcagctacaaaaaggagggcggtttcc
agtgtgactccatttcagatgacggctacacatttactttttacttccaa
accagccagccccaaagcagtatttggacatggtatactctcctttgcac
agtcggtgtttccaaccttttggttgtctcatggacagctatcatcaaat
tcgatttgacaatttgttcatgtctgcaaagttctgtttcagatccttag
cacatcccaagaaggtgatggtggagggtataaccaggatgatccaaagg
ggactaccacgggaagtcattcagcatgaggtgaaaaacccaaaggaaat
tgtcaaagtcaagggcacagtgaaggctgccttacttgaaggatgcccag
cacttgctatgtgtcccgttgtcgcaacatcagtttacaatcaaaaggga
gtgcatgtcttgtctacacaaccaagattgaatggattgaaaagtcacca
atggtttggaataggagtaccggcttactgagggagggaaagttcctttg
attgagtgtgaacgatacctacaacaacaaaatgaacaatgttgacattg
cagatcagcttcacaatcaataccaacctgataggtagatgaggaagcag
aaatggtggtggtcgatgttcttctggggacatggtacaatgctagtcaa
cccctttgtagcataccagagatttatggagatgaatagcaggaagccta
tgttacattaccaatttcttcagggggttgttcttggtaagttatgccct
gaggagtacgCATTGATGGTTACCACTCAATCAGTTGCTGTCCAAAAGGG
TACAAACAGAGTAATCTCTAGATTGAACAACTTGAGCAACAAAAGAATCA
GTCTCCGCTCTTTATCATCCAGCACATCTAACTGTTTGTCAAATTCTTCT
AGTCCGATGAGGCGTTCATCTGTCATTGAAACAAACAAGGCATTCACATC
CCCACTCAGCGAGCTCCAGAACAAGCGATTGAATGCTGAGTTATGCCACC
TACCGAAACAAAATTTGTGTACAAGAGAAACAAAAGGTGGTAAATGTTGT
GTTCTTTGCCGTTGGGCTACAGGTAGGAAGCTACCTGCTGGATTGTTGCA
TTGTCTGTGATGTGATGTGAATTTGTGTGGAGGGTGCTACAACTTGTATC
ATGTTGGGCATGTATTTGATGATGCCTTAAAGGACAAATTGAGTGGGAAA
ATCAATCAGAGATACAGTAAACAAAAGAGCAAAGTCTAAATGAAGTGAAT
GAGGTAGTTCTGTGTTGTTTTAGGCTCTTATTGATAATGATTAATCTGCA
ATTTATGTCATTTTCTCTTTCATGTCGACTTCTAGCAACTGTACTATGGC
CAAAACAATCATGCCACAGCCTAAAGTCGAAATTGTGTTAGTAGTGATGG
TGATTGACCCCCTCTAAAGAGGATTTGGTCAAATTTGGACTCTGCAGGCT
GCATATGAGGAGTTCAATTGGAAGGGTTGGTAAGGTACACCGTTGTACCT
TATTTTTATTTGATAGAGatagactttcaaaagggggtctatttactgtt
gtggcgggtctataaagtattcatgactccgcacatgaaggcaatagact
ctcctttgaaatacctctagactcaccacaatcacgtgtgattagtcgaa
aactggtgcgtatctcgtacgaaaaaaaacatcacttaagcttcttcatg
agaagtgcaacttttgtagtagcgtaaatgtttatacttaggtttttaat
ctaaatcgacaagttaagaaagggctgtcacgagtatgatgattaaaatt
tttccgccatttcatttttagacggggggtctCATACAATATattaacag
cagccgctgcaagattttttgtagcgagccagacagaatgcgatttgtag
agacataggaagatgtactttaaaaataaagtggcttgtctctctagaga
tgtattgtagtgtaaagtggcttgtctctctctagggaaccatgaaaatc
atacgagttccgtgaattttaataggcatcatacaagaattgtttgattt
tctcgctccgaaaaagagaTtcattgtgtcagcagaacaacacgcagatc
ccacaaattatttcacggataaagacatcagggacctttcctactcgggc
ctcgaccctgtatacttcctagccttcctctcgcaaatgtgaataaagaa
taatggcaagcactcatctgtatctaacatctcaaagttctatgatgcac
tcaagtttggttccaagataagtgcgattgatgtctgtccatttttatgc
tgaagtcgaccaattcattgaatgctataagagagagcatgcatctgcca
agaaggatggcaacacagatgagaaggaggctggtgctatcagcagcact
ctttaagcttctatgacggccattgaaaaggtaatgtttttgtgtggtgc
ttttcattactgatgtggcatctcatggcccgcagtatcaatgttgattg
tttgtctctgcataatttgaagaggggtgtttctgattctattgtgttta
agtacaatgaaacaaaaatggacaagacaggcgagtttgtccaggaaaaa
tcttattccaatcctttgaagggccaggaacatgtgtgtttttactgctt
tgggttgttacttatgtctttattcgaacagcttgagggcacagagaagt
ttttatccgtccggctcacagtttcgcacagcagcacagacatttgcatt
gcaaattggagagattgccaagaggtactttgatgtagtaagaaactacg
tcgctcatctcacttcaatatccatagaatcaggaagggtagtggcactc
atgcagcatcagctaccacttgtcctcctctctttacttcaatagcttgc
agaggtgagtggagcatgggaagatactggacatttattttcaatttgct
gcaggtggtgattactacttgggccagctcctgagtaaaagatcccaaca
ccatcgagtttgccttaccatgcccacattggaaggatccaaatgcaccg
gtagtactcaaggctatccagttgacttttggtaaggttttgttgtttca
tggTGAGACAGAACATGATCCAAAAGGTGTGATGTCTTTGTTACTTGCTT
CTTTGTGCCACCACTCCTCTTGGATGTTGGGTGTTTGCCAAAAACACCCA
GGTCATCCATTCAGTAAGATTCTCCTTTTAAGCAGTCCTCTTCTTCAAGA
ATTGGTGAGTGAGCATGTCACGCTTGAGTTGAATGCTCACGTGCCTGTTG
TTACTGGTATTCCACCACATGTTGAACAATTGTGCAAGCTCAAGGAACTG
AAGGAGTATTGCATTGAAATAAAGACAGCAGTGAATACATTCAATGAAAC
CATCCGAGAGTCCGTTGCGGAGGCTATTGATGAGAAGGTGAAGGAGAGTG
GAGGCATAAATGCGACTATATTGGATGCACGGATCCGTGAGTTGGAGGGT
ACCTTGTTAGCACGTCTAGATCAGATATCAGTGGTAGGTACACGGATTGC
AACGAGCCCCATGTGGCTGTGGAGAAAGTCGATGCATCCCAAGTTCCTAT
TGTTCCAAAGGCTAATGAATTCAActataaagggagatattggtgtgtgc
ctgagaactttcaattcccaaaagatacaaagcggttaaatgggtggcgg
atgtggttgtgtggccaggtttttgtaagtaaaatgtcccttacaatctt
aaaccgttttgtttgttacagggcaaggatttccacaacaagacagtcaa
gcgtgaattagcaacgaaatggaaaccaatttttagattgatggagcagt
gtcctgcatttgagattccagagcaggtgaatgagtgttttgttttgtcc
tcttttttgcaggccactgagtttatgaaatcgagagcaggctacatctg
ggagaagacggatgaaagggttctttctacttggtcgattggtacttagt
aggaaagtacaaagaagtgaaatagagagaaggggtactgcggcggacaa
ggctatgcttcctggagcaacggctcgaaccagcctcacaagaggaagag
gacctttgttgtgcatggtgatgcgagggcagatgggcggatacgaaggc
tgaataaaacacctaggaggcttgatgttgaaaggaggagagaagcggtg
gctgattcttttgcagcggagtttggctaagatttgtttgatttggatgg
ccttgttttgtatcattgttccatgagtatggattcattccatgctgcac
tatggaattgcaacccctcaaagtcaaagaggttaagggttaggttggcc
gcaggctcatggtttattttagacgtggtttaatttaacatggtattttt
agtgtgtataagctagtaattttgctgtctttgtgataataattgaactg
ttaattttactaggcattttaagctgtgttttcttagtccgtgataattt
tgtgaagacttagatactagttagtagtatgaccttttgtaattcatatt
tatattaagtcatttttatgtattattggaagttttggataggtaatatc
ttaaaataaattttacatgcttctttatatgacctacaaatttcaagctc
gatcacaagagttttactgtatattaacatacaatttataggtatgcatc
atacaaactttgtatgataatcacgagcgtatatagagagatattgtagt
atgccgcagttgcttatctacgccaattaaatagcagttgcaaatgggcg
cgaaagtgcccgcgcgctttgcgagctccgctacgcgatcgcgccccatt
tcaaaaagtaagatataataatatattatacctagtttaccaatgttccc
ttttagtttgcaaaatcgttctggttagacactcttctgtgtcacgatcg
tgcccattttaaaagggaggtgtaatattattatttatattataggtacg
ttgtttaccaaggttcccttttagtttacgaaaacattcttgttatggta
gatggtagacactcttctgtgacacaatatgttcccttcaagtttacaga
acaattgttgtatgactaaaatgattcatgacattttaattttcccttca
agtttacagatccattcttgaaaaattgttgtacgttataaggctgtaat
tttaagctattcacaaagatataattttaaaggtagacagatattaaaac
actatgactacccatgaaagtccaaccaaaaaatgaattatttacaggta
agttcttatcaacttgttggtcagtacctggtttggcaaaaagtgaaaaa
acagtctcagtgaagaagaagaagaagaagaaGAagaaggagaaggagaa
ggagaaggagaaggagaaggagaagaaggggaaggggaaggggaagggga
aggagaaggagaaggagaaggagaaggagaaggagaaggagaaggagaag
gagaaggagaaggagaaggagaaggagaaggagaaggagaaggagaagga
gaaggagaaggagaaggagaaggagaaggagaaggagaaggagaaggaga
aggagaaggagaaggagaaggagaaggagaaggagaaggagaaggagaag
gagaaggagaaggagaaggagaaggagaaggagaaggagaaggagaagga
gaaggaggaggaggaggaggaggaggaggaggaggaggaggaggaggagg
aggaggaggagGaggaggaggaggaggaggagaaaaggggctcagtttcc
aacacaactaagactttgaaaaaattttgattcaaaaatatAAGGTAAAT
ATATTATGTATGGTATTGTACCGTGAGGACCGTTAGGTATTTCTTGTACC
GTGTGATACAGTCGACTCTCATGATGTAATTGCCGTTGAGTGGAGAGACG
ACCCCAGAAGATCTTCCCCACCCCTTCCGAAGCGTTGCTCCCAAGTCGCC
AGGTTTGTGCTAAATCAGCCGATCCCTTCTTACTTCCTCACGCGCCATGA
TATGCCATGGCCATGATGATTCACCCCGCCGCTCGTCCATAGCCACAGTG
CCTCTGTACAACTCTTCAATAGTTCATTCACCACTGCCACAACAATCATG
CACAAAGGCAGCAACAGACGATTCATCCACAAAAAGAAATCTAGTGGCTA
TTTCGGCAAACATGCCTTCCGTCTATTCGTAGTATCATCCATAATACTTT
CCATTGGCACGTTGCTGCTATCATGGAAGGCAATTCAGAACAATGTCTCG
AATGATCATGGTTCCAGTGCATTGCAGTCACAGTTACAACGGCCGCCCAA
TCCCAAGGAGATTGAAAAGCACTTTCGTGAACACATGGAGTTCAAGAATG
AACCCGAAATCAGAGAAAAGAAGACGGCCGTCCATGCGAAATCAAAAGGG
AAAAAGTCGACAAAAGAAGATCCATTGCCAGCCCCTCCTTCAGAACAACT
CACCAACAGCCAAATCTACCAACCGGACCGCACCAGAGGAAAACGTCTCC
TAACCTACAAACGATTCGGCGGCCGCCTCAACAACCAACTCTTCCAATTC
ATCACCGCCCTCCAACACGCCAAGGCCCTTAAACGCACCCTCGTCGTCCC
AGACGAAATACGCGAAGTCGATTGGACTGGAATGTTCGATACCGCATTCG
GCATATGGGACATGGACAGTCTGAATCAAGCCTACGATATTGATTGGACG
AGCGGTCTCTCCAACGACTTTGTCACTCCCGACGAATGTTTGATGCATTG
GAGCGAGGCGCCGCAGCTGCTCAAGGGGGGACCGTCGCATTGGGAGGAAT
GGGATGCCAAGTGTCCGGATGTGATTAATATTGCGGGGAATACGGGGTTA
TTGTTTTGTGAGCGACAGCATCAATTTTGTGGGGATGCCGAGGCTCAACG
CGAAGCGTATGAGATATATCGGCATTTGAAATTATCCGAGGATATATTGG
AATACATTCCCTCGAAGAGAGAGGAGTTTAAGGATCTCGGATATGATCAA
ATGGCGATACATTCTCGCAGGGCGGGGGAGGGTGGATACAATTGGGAATT
GTGTATACAGGGGGAATAGGAAAACGTGCATTCATCATTTGGATTTGGAG
AATGGAGGACGGTTTTGTGATGAGAGGACTATGAAAGGAAATTGTGCGGT
TTGGATGGATTTAGACTATCAGGTCAAATCAAAGAGTGCGTTGAAAAAGA
GTGAGAAGGATTACAGGTTTGTTTTGGCTTCAGATGGGACTCATGATTGG
TCGATTGATTTTAATGGCCAGTTCGTTGTGGCGAATAATACTGAATGGCT
ACTTTCTTTGGAGAAACGAGCATTGGACAAGGTGAAGTCTGGCAAATCGC
TTGAGTCGGATATGGCCACTTCTAGTTTTGCAAAAGAAAGGCTGAAAAAT
CAAAAGGATTTGTCTCGGATATGGGGAACGTTGGATGCGCTTACGGCAAC
GCTTCTAGACTTATTTTCCTTGGTCGATTCCAAATACCTTTTGGTGCATA
CTACTCTACACTATCATTCAATGCATGTTACTTCCGTGGAGTGGATCGAA
TGTATGATAGCAATATGTGTTGGATGCTCATGCACTCGGAAACCAAATTG
GCAATCCCACCTCCTGTTGAGTCTACTGTGCACGTAGGCGGAGATCAGGC
AAATAATATGCCCGCTGCATTGATGAGTGACGTAGAGCACGCTTTTGTTC
GCAGCAAAGACGAGAAATTCATCGCTATTGATAGGTATCTGGTTTCTTAT
CAACGACCGGGTGCTAATAGACATAAAGAAGTAATTGGAGTGCTCGGAGA
TGGTCTTGTTCCAATAACACTTGAGAAGGATAGAGATGGCAAAGAAACGA
TTCGAGCAGACTTCACTTGTTCCATGGGTAATCAACATAACACTCCTGCC
ACCGTTCTACTAATGAAGGGGAATAAGTCGTATCACGAGCACTACTATGT
TCAGGGAGAGAAATACAATACGTCCTTTTCTACAAATGGTGATCGCTTTC
GCACACTCATAATATTGTGTGAAGACCTCCATTATGACAAGAGCCTATCC
AGGTATCCTCCGTTGGTGTTAAAATCAAATGATGACAGTTTCTACGTTTC
GATTGGATCAACTTTCGCTCGACCTATGGGCAGACCGCTAACGAAAAGAA
ACCAATTCGAAGAAAAGACTAATGGACCAGAATTGGTCCATTGCCTGTGA
GTTTATCCATGAGTGTGTTGTTCTGTATTACGTCAATTAAATCACTTGGG
CTCACTTTTGTCGCGTATCACAGCAATCCTGTTTATGGATTGAAAGATCC
ACGATGGATCATTGAATACTTGGAATATCATCGAGCCAGTACGTGAAGTC
CTTCTTGCATTGTTTGTCATTTTCTTTTTAACTTCTTCGGGAGTCTGAAC
ATCATTGACTCTTACATTTTCATTCAGTCGGTGTCACCCATGTCCATGTC
TACAATGTTGACCTGCACTCACCAGATGTGCAGGCAGTTCTTCAAGTCTA
TAGAGCACAAAATTTCGTCACCCGCCATGACTGGTCGAGCAAAGCGTCAG
GACAATACACTACTCGCATAACTTATGAGCACGCAAAATGGGCTGCTCAA
ACCGACTGCGCTCTAAGAAGTCGCGGGCATTTTGATTACGCCCTATTTAG
TGATATTGATGAAATTGCAGTCGGCAATTACGGCTCTAACCCAAAGTACC
CGCCGGGTCATCTCGGCCCTGCCATAGAGGCGTGTGCTGCAGCGAAAGAA
AAGAACGAGAAAATTGGATGTTCATTTAACAGTAACACTGTCACATCGGT
GTACACCAAACTTAACAGCGAAGAAGAATCTTTCATGAAGGATAGGCTCA
TGCTGGAAAGATACGACCGAATAGAAGCAAGTCCTCATTGTCCTGCCAAT
TGTGCCTGCGTTGGGAATGGCTGCAAGGAGGTTACACGAAAGTATCACCA
GGGCCGTCAGAAGTATATGATGAATGTGAGAGATTTAAGTATACAACCAA
GGCCGATGTGGACTCATGCAATTGCCCGAGATTATAATGAAATGGACAAA
GTAATGGAAGTCTTGTCAGATGACCTCATCCATGTACGGCACTTCCAAGG
TCATTGGTATCTTAACAAAGATCTCCTCAACAGCATGGATGAAAAAGAAG
CACCTCTTTCGGAAAGTATCCTTAATGTGGTGAGTCAGTCAATAAAAGGG
ACGAGTGAACTCAACGAAATTTACTCCAAAGCAAAAGACGCTGCAGCAAA
GACTTCATCACAGGGAGTGGAATGGATCAAACCAGTGGATAGGCCTGATC
AATATCATCGACAATTTTCAAAGTAAGAGGCTCAAATCCTTTTCTCGGGG
ACCATGCATTGAAGAAAAATAATGATCAGAGTGAAGTGATCATCATGTGC
TTGTCCGTCCGTCGGCCTTTTTGATGAAGGATAGACTCTGGTGTGGAACC
TTTTGTAATATTTCGCCAATAGTAGCTGAGGACATCAAATCAACCACTAC
GGCATCATTATTCAATTTAACCTTGATCACAAAATCACAATCGAAACCAC
TTAGTTGTTTAATCGACTTCTTAATCATAATCTTCAGCTGCGACGTAGTG
ATTTATGGGCACAAGAGTGCTTTTCAAAAAGATCCAAAACTGTGAAGCAT
ATGCAGAGGCATCGGATCTTTTCTGAACAACTTCATGGCTGGTGAGGATT
CAATTGATAAGACCTTCTCTTTCTGTGAAGCGATTCTTATAAAACCCAAG
TAGAAACAAAAGAAGGAATCATGATTATTGATACTCCAATGTTTGCACAC
TTGCACCTGGCTCAAGAGATTATCTGAGTCTTCCTCTTTCAACTGACGCA
TCAGAATTTATGGTATCAGAATCAATCAGTGAATACTTATAATGCTCTGG
TGCAACATCCCTGAAGACACATGAACTGCAACCAGCCAATGAAGTCAACA
GCAGCTTTCTTCGATTTTCTTTCAAATTCAAAAAGTACCCCCTACCCTCT
ACCAAATACTTGCCACATGTCATGAGTCTCAGTGACTCTATCTGCTATTC
AATTCAATATGAGCATTAGACTCATGGGATATTTGCAGTAATTTGGATGC
CAGTAGTTTGATCCCATAGACAGATGTGTATTGGATGGTGTCATTATCAG
TTTACCTTTACCAATGATGTTTTTGCCACTCAGGTGTGAGATTGTAATCT
GTTGATTCAAGAGTATCAAAAATGAATGGAACCTTAGAACCTAGGAGGAA
GGTGTCGGTTATTTTCTGGGTAAAAGCAAACACATAAAACTAAATTAGTT
TATCTTCTTTAAAATGCGACTATAATGAAGTAATCTTGATTCTGAATTGT
TTCCAATACACTCAAGGGAATCGATGTGCCCCAGTTTAGAAATCAAGTTA
ATGAAGATAAAGTAGTGGAAAGGAATCTTTTCTCTGCAATTCATAAAACT
ATTGTCTTCAATTGTGTTACAAAATATCCCCAAAAAAAGATAAACCAATG
TCTTAATCATCAGTGGAAACATCCCAAAAGTAAAGGTGCCTGTAGAGTCT
ATACTGTTTTCAATCACACACACTCTTTCTAGAACCAAGTTAACAACATA
CTTGTCTTTTCAGATCATATATTTCATCTGTTGCTTGCAGCCACCAGCCA
TCTCATAAAATCGTCTAAACCCAAGCAGAGCACCTGTCACATTCACATGT
ATTGTGCTAATGAAAACAATAATTGCTATGCTCCTCCAGAAGACAATGCT
AAGGAAGAAGAGATTCTGATGTAGAGTTGATTGAGGCTACCACAAGGTGA
AGTTGTGCCTCTGGTTGAAAATTCAACTGCGGCTCGTCCTCCTCTCAGAT
GCAACCCAGAAGGACATTGAGCATCAGACCAAGTGGGCAGCTGCAATTTA
GTTGTTTGAAATGGTTCAAGAGGGTGGATCTGGAATCTTGGCTGGGTAAA
TGCCCTGTTGGTAGGGAGAATTATAGTCTAAGCAAGAAAATATGTTGGAA
CCTCTTCATTTCTTTCCTATTTCTGAGAATTGAAAATTGTGGCAAAGTGT
CAAAGTCACTTTAATCCTGATGTTCAAAGCTAACTTAAGAAGAAGTTCAA
CAAGTGATAAGTTAATGGGTGCTTCTGAGAAGTCAAGGACATGTAACcct
ccagcttctcatgagatggcattattatcttggtaaaataagctcctctt
tcaaaacctaggaatcgattgtgcaatcaaactgcaaatactttgttacg
ggagacattgtcatgccaaagctaaagatgagctgaaggaccatTTTGGA
AACGCTGGCGACAGTCTTCTTTGTACCCGGCCTTCAATACCCTGGCAACA
TTTTAAAAATTAACCCATCATTATTAAAAAATCGGGACAATTCTTTATTA
ACAAGGGAAGGCAAAAGCTTGTATGCAAATAATCATTGTCTTTCAAGTGA
AACTAAGCAATACAATAAATGCTTGATTGTTTTGAGATTAATTCCCCTGT
CTCTGTGGGCTATTCTGAACTGGAACAAAGTGAATGAAAGTTGTCTTTGA
TGAATGTAGCAATCTTCATTGCTGATCTCACTGAAATGCACATGATGGTT
CCAAAAATGCAGACTTCTTCCTCACCACATGTGCCTTGAATAACAATAAT
GTCACAAGAAACAGCTTTCAGTTTTAATGTATCAATGTCAATGCGCTCAA
CAAAACAACCTTGTAACTTTTACATGGTGATGCATTGAAAGATGAATTGA
TATTTAGGATACAAAACTTTGGACCTGTGAACCTAGGGGTATTTTCAACT
gacttgaattaggatgctgtgttggaaaagctagatagagtataagaatt
gcaaggtaaaggacttttTTGAATACCACCTAGATAAGTTGACTGTGGAG
ATGGCAATGCTGTGACTTTTGGGACTAATgaatgaccagctgcacaggcg
gagacctcttgctctgtcagctatttcttctacatatcctacaaaccatc
aagccggcatatgatcacttcttgtactgtttgtaaccatgatccatttg
aatctgtggtcattgcccatttgatcattactctcaagaggtcaattatc
tgttttgaaaatactgcaagggaaggttcatcactttgggatcaagaagc
atcaattttaagtgcatcaaggccccaatgaacatgcggtatgactcacc
tgaaagaagctacaactcctttgcgtggctcctgttagactccccaccca
tctacctattagggtgagactctatcaaagcaactttggcatgcgattgc
taggttaaaattaaagcccgcctctcaagaccttgacattcctaatattt
gtcacaagggatattaacagaacagaggaatgtttgtgtcaaattatgtg
tgctaccctctacCGTCTACAGCAATAATGAAGAGGCAGAGAAAGGctag
gttgcaaattacctagtaattccaatttaatttagaattctggggtaata
ttgcctattttggagggaaggcggttcttgtcaccatgaaattactgtct
tactaaaatcaatttagggttggggctaggaaaatcaatggaacgcctac
tgccaaattaatggggtaataaaagtaattactgggtaatttctgtgatt
actgtgatagtaatattttaggggctttgatgacagtagcaaaaaATACA
ACCTAGGAGAAGGGTCATCCAAGACTGTATAATCAATCCAACAGCAATCG
GCCTAACAATTGACAAGGCAAGTTGTCTGCTTGATAGTGACCATTAGTAT
GGAGATGCTTAACTTCAACTGAAACGTCCAGCTTCTATCATAATTTTTGA
GGTGAATAAAAAAAGAGAGTTCATGAAAGAAAGAAACAATTTACAAAATG
TTGAAGCAGAGCAAGTTGTATTGCTGTTCTTTCATAATGATACTAGAGTA
AACTGTGATGCTTTTGATGGCAGTTCTGTTATTTTGTAGTTGAAGCTTCC
CATTCAATAATGCAAAACTGTGTTTTTGTTGAGCATACTGATAGCCATGG
TGCTTAAACTTTTATTTTTAATTTCAATTACATTTTATCTATTCCCTTAA
TCTTAGTTGTGCAGAGATCTTAGCTGTTTTGGTGTTTTTACTATCATACT
GTTTTGACTTTGGAACACATGGGTTGCCACAATCAAATATCAACAAGACA
CCACCTGCCTCATTTACATTCACAAATTTTCACATTAGCATTGAAGATGA
TAATGCGCTATGATTAGTCATGCTTTATGAATTTTGTAGACACTTTCCAT
TTGCATTAAAGCACCAAAATGAGGGCATCCACTTTGCAAACCCAAAAGTA
CATATTATTCTACTTATGAACTCTGCGATATGAATGATTGATGTCATGCA
TCACTATTTTGATGTAACATGTTTCTGCTAAGGAACTACCGCTGCAGTCA
CTAAAGTTCAACTGACCATCCTCTATGTCACAGTAAAAATGCACTGGAGG
TGCTTCAACTATTTTGACACCAAAGAGTGTCATTATTAAAACACTACACA
ATGGATACATGCAAACTCAACTGAATAAACATGTGATGAAAAAGTGTAAG
GAAGATAAAAGAGAGGTCATTGCACACGCCACAATTGAATACAGAAAAAC
TAAGATAGAGTTAAGTTACAAATACACCATGACTCCACACTTGAGTTGTT
ACTCCAAGTGGTGTGGAGATAATTGTATGTGGTGTGAGGGCATCAGATCA
TTCTGTTACTTCTCATGATAAAATTTTTAATGAGGATGAGAGTAGCCATT
GAGCTGCAGTTTAAAACATATGGATTAACTCAAACCAGTCAGTCATTTGC
ATTTTGCATGATGATTCTTCATTGTTGGTGCATGATGAAAACGGTGCTGA
TGCTTGAGAACTAGTGCACCATTAGTATCGGAAACAGAGATAACAACGAC
CAATCTCCTTTTATTTTATATATGCTAATAAAATTGTTTGAGGAGGAATG
AGACAAAAAAGGATTTTAACTCCACTGCTGATGCCAAAATCAAGAAGCCT
TGGTACAAGCAAGAAAATGAGACATGGCACTTGTACAAACACAAGGTTTT
CAAGCATAAGCATTGAGTTGTATTAATTGATGTTTCATTTGAAACCAGTC
TGAGAGACTTCAAGTGAAGTTATCTGTAAAATAGAAAAGCATGCTGATAG
GGCTTGGGGTACTTCTGACTTGTAAACCCAGAGGCGTTACCTCTAAAATT
GAAATAACTGGGATGCAAAGATTAATTCGAGTTTCTATCAATCTTAACTT
ATTCCAACACAAATCATTAGAATCATAGTAAATGTTTCAGGGAAAAAATT
ACTGAAGAGGTACAAAAGGCGAATGCCCAGCAAAAGATGAGAGCCAAGGG
GAAAGCTGAATTTGATGTACAACATTAAAATAATTAATATTATGGATAAA
ACACAGGAATTCCAACAATGACTGGAGTCAAAAAGAATGAGAAGAGAAAA
ATTAGATGCGACAAAGCCATTGCCAGTGCAGATAACAAATAACCCTATTA
AAGATAATAATGACAGCGAGCATTCTAGTCTGATCTGAGAAAGTCAACAG
TCGAAATAAATAAGTTGATGATGCTTTGACAGAGACCATGGGGGTTAATA
GATAAGTCTTCAGCTTCCAAAATTAAGGATTTGGCAATCAACAGAGTTAG
GTCATAACTATGTGAAAACTGGTACTATTCTTGATACACAGGTTGTCTTA
AGGAAGTCGTCTTCTTTCTACAAAGATTGAGTGTGTATTTTACCCTACCT
TTTACTGCACTGTGTTTGTGTGACAGGGGGGAAAAATATGCCCGGAAGTC
TCCCGGGAGTCACCCTTAAAGTGGCCAGTGACACAATTACCCTTTTTCAG
AGCACGAAAAAGTCGGTTGACGGGATATCGTTTTCCCTTTGTGTTGCCCC
AGGTTGCCCCTTCCCCAGCTTTCCCCCCTACAACATAACGATATAAGAAC
ATTCAACGACACCATGGGCGGAGGAGACGACTTTAGCCTCGGCACCTTCA
ACGACCCAAAGCATGTGGTCCATGGACCCGGCTTGACAAGAACTATGTAC
TCGGCGGTGAGTTGTGCGAACGGGAAGGTGACGGGAATGACATCGACCTG
GTGGAATGGCCGCACCACAACATGTCATGACCTACAACGTTGCATCAAAC
ATCATCGTTGTTTTCTTCCGGTAGCACTTTGTAGACATCATTCATTTCAT
GCACACTGGCGTTTTTTTCGTGCTTGGCGATACAGGGATATCTTTAGTGC
ATCTTTCACCAATTATCACCTGCAGTTCACTCTCACTAAAACTTGCCTTG
TCGCACCCGCTTCAACAAAATAGGGCACCGGCGCCTTCCTCGGAACCTTC
TATGGCGCTTGTCTTGCTGCATGGTATCCCGATCCCGTGTCAACACCCAA
AAAATTTGGGAAGGCCTCCATCGGATCAGACGCTCGTGCCATTGGACGAA
CCATGCTACGACCTGCGATGTGGTTCTCTTTAGCGGCCGGCACTTTCACC
GCCACTGAATGTGCTATGGAAGCGTTTAGAAATGAGACGAAGGATGCTTG
GAATAGTCTTGTGGCAGGGATGGCCGGGGGGTCTGTTATTGGGTTAACTA
CAGGGAAGCCTCAGATAGTTGCTGCGACTGCGATTGGAATGGGTTTGTTT
ATGGCCGCTGTTGATATGTCAGGGCGAAGACCGTTTATGATGAAGATTCA
TTGGAATACAAGAGGAATGGGTTGTTGCCGATGGCCCATAAGGAAAGCGA
TGCTTTGGCCGCTTTGAAAGAACTGTATCCTAATTTCAAAGATCTCTAGT
GGGTAATAATTGAAGGTGTTTTTTTTCAACTTATTAGTGGAAGGATCCTT
GCTGCCATCTCTCTGTTGTAGAGAGTGTCGGAGTCACTAGTTGCTTCTTT
GGCAAAGGAAATGTAGTAGTTGATTATCAAAGATAATGGCTAAGTCTTTA
GAAGTCATTGCTTCAGCGGAACCCAGATTATAATTGGGCCGGGTAAACTG
CGTTTCGCCCACAATCCTACAAATAAAGTGTATGTTGATGCACACCTCAA
CCCTACAATCGCTCTTTGTTTCTTTCACATTCCCGAGCCATATGGCATCG
GGCCAATGTCCTATCAATGGCCCACTTGACGTAAATAATCATGAAAGAAC
GTTGTTAGGGGGAAAAAGTTTTACCTGTCAGTTTCAAAAACTATAGTTAA
GATAATTGAGAACTTTTAGAATACAACAACTCATAGAGAAACGAAAAGAA
GGTAGCAAGCGATCTCCGTATGCTCACTGGCCCATGCCATCACTGCTCCC
GCACTGCAAGCCGACAGCGTGAGCCGGCGACTCCTTCTGTTATCCAGGTG
GTGTTATCCCGCCAGATCCCGCCGTTGTTGTAGATCACTTGCACGTCTCC
CTCCTCTCCCTTGTCGGGCATATCCTGGGCATCTCGCTGCTTTTGGTTCT
ACGTCCAACGGCCGAAATAATACGACCTACTACCAAGAAGCAAATAGTCA
TCATAATAATATGTCGCACGGTCAAGCATCTAGACGAGCATTGTACATCG
GGGGGCTGGATACTGCAGTTAACGAAACTACACTTCGCGCAGCTTTCCTA
CCATATGGTCCAATACAACATATTGATATTCCGATGGATTATCAAGCAGG
CACTCATAAGGGATTTGCTTTTCTCGAGTTTGTCGACGCAGACGATGCAA
GTGAAGCTATTTACAATATGGATGGGGCAGAATTATTTGGAAAGGCGCTG
ACAGTAAATGTGGCTCAGGCGGAAAAGATGACATTGGGTAGCAATAAGGC
TGTATGGAGCAGTGAAGAGTGGTTTAAGGAACAAGTTGGAGCAAAGGACG
AAGAAGAGCGGTCGCAGCAAGAGAAAGGCAAGGAAAGAGACGCAGAGATG
TTGAAAGAAAAAAAACCGGTGGGATAGTACTTCTGGGTTGTCCCAATAAC
AGCGTTGCTCTTTCTAGCCGTCTATTGGAGTAATCTTCTCTGAGGTCGAT
TCCGTTTGAGAGTGAAGAATCAATTCCATTCTTATTCTATATATCCCATA
ACGCAGAACAAGATAGAAAATCTGACAACTCGAATCTATAGCATTAAGTT
GCGGTTCTGTCTTAATTGGCAGAACACTCAACAAACCATAACTACTTCCT
GTTTGAGAAAAATCAATTATAAATTGGGCCCGTCCTCAGTTTCAATGAAA
TCGTAATATATAGGCTTTGGATGTATGTTCACACCTTGTTCACACTACGT
GGGGGTACACTTCTCTTGATGATGATTATGGAGCTAGTAAGTTGGTGTAG
GTTGGGTTGGTGGCAGGAGACCCCTTACTTTTCCTGTGCATTGTGTGTGC
CTGGTGCTCATTGCATAGGGAGACAACAACCATCAGAGCTAAATATGAAG
CAAGCGTATCTATGCATCACTCCTCTTCACATCACATCAGAACGTCTTAA
GCTTGAATGAAATCAGGTGCAAGAGCACTAGAGCTGAACAACTTACACAA
AAAGTCAAATGAAGGGAAAGACTGGCTGTAGAACTGTGGCTGGTTTCTAT
AGCCCTCCTCTGAAATTTGAGCTTATGGATAGTCACTTTGACTGGTGGTA
GAGATATTCATTTTGACTGGTGGTAGATACATACTTATTCAGATGCAGAG
TTTATCAGTAGCTTGACAATTTTTGACAATCTTCTAGTAACATCTTAATC
ATGCAGCATACGGCACATATCGACTCTTGACTGGTGACTTTGTTTCATTC
TTAACAAGACCAAAAAGATCAGCCATGTCGCTTTCATCTGTGGCCTGTTC
TAACAAGTCAAGCACCTCTTCTTTGTTCCTTGATGTTACCTTTTTTGCCA
AACAAAGAGCAGTACTACCTCTTTTTGTTTTTATTGAAACAATGTTCGGC
GACGAAGCATTCAGTATCTCTTTAATGACTTCTGTCTCCGCGCCAAAATG
AATTGCAACATGAAGAGGAACCCATCCATTCAAATCGGCATACTGAGTAG
ACGCTTTATTCGCCCTGAGTAGTACCCGCACCACATCTAATGGTGCACCA
TTCGAGCACGCGTAATGAATTGGGAGCCTCCCTAAAATATCTGCTTCCAT
CGTCCCAGCGCAATATTGCTCGACCAAATAATCAATTACATCATCGCGTG
CTGCAAACTGACAAGCGACATGAATTGGTAACCTCTTGAACGCGCTTTCA
ATCGATTGGACGCCTTCCGGATGCGCTTCGACGATAGCTTTTATAACCTC
GATCGGTGCGTGCACAGAACACGCAACATGAATTGGCAGTACGTTCGACT
CATGGTCACCGTCGAAGAAACCCGGACGCGCCGACCATATTTTGGTTTCG
TGGGGGTGGCATTCGATCTCTGTGATTGCAGATTGCCAATCTTCTTCAAA
AAGAAAGAGGTTTAATTTGTTGCGGCCGCGAGAGAAGTTGATGTGGGGAC
GAAGAGAGATGTGCATGGCTGGTATTTAGTTGTATTGTTATGAGAGATTG
GATGGGACGTTATGGATGAGAAAAAACATGTCGTGCAGAACTGCCTCAAC
CTAATCGTAGTTATAATTCTCATCTTGTCATCAAAACGAGAACGGTGATG
ATGTTGGTTGATCTCATATAATAAAACAGTTATGAAAGCTGTATGCAGGC
TGGATGCAATCGTGTCGTGAGAAAGAGGGACTCACCATTACTACTTATTC
GTAAAGATGTCCGAAAAGAGACCAGTCATCTCATGAATCTACCTATAAAA
TAATATTAGTCATGGGAGAGTCATAGGTATTGTTCACAAAATATAGTATT
GTTTTCCTATCATGGCCTCTATCATTTCTCTGAAAGCTGGAGGCGAGCAA
ACAATAAAATATTTCAAATTTCTCTCTCTCTTCTTTTAGGGGCAATTAGT
AATAGCGCCAAATATGGGTCATCACCAGTGAATGACCATCGTTGAAAAAC
GATAAAATATGACCGTCTGTCTGACCTTCTCCCATCACTTTGATCTAATA
CAAAACACCATACAATACTATACCAAGCTGTAAACCCAGCACGCAACATC
ACACAAAGGCACCCAACCATGTAGGATGATTTTCATCCCGTTGACAGCCG
ACTCAAAGCTTGACTCTCCCCATGTGCACACTGTGCTTTATCCTATTTAT
AGCCGCAGCTACTTATCCTGTGCTTGTGTCCTCCCGTGAAGAAACCTTGC
CGCCGCCACCACCCTTTAGGATGCATCCTATCATTGGAAGGACGACATCA
TCGGCATCGTTCCAGAGTATTGGACATATACGACGAGCATGTTTCGCGTC
GCACTTCCCCTTTTATGGAACAGACCGCACTGGAGGTGCGCCGAGCCGAG
GCTTCATCGAGTCTTACGCCTTCAAATCAAATGCAAAACTTAACTTGTCC
ATACAGCCAACCCAAATGTATCATCAATTTCAAAGGTGCACAAATTTTCA
TTCCTCTGCCACAATGCTTATGATGTCGAAACGAAAGAAAAATGGAGGCA
AGAGCAAACGATCCAAGCTCGTTCAAAGTGGTGGTGGTGGTGGACCTTCT
TCGACAAAGACACTTGACCATGAATCGACACTTGAGCAAGAATCGGACCA
ACGTACATTATCTGACTTATTCGACGATGAAAACCCGGATACTGAAGGAA
GAGCAGTTCCCTCGACCCAATATGCAACCGAGTACCATGCACCAGTCATG
CCTACAGAATGCGTCCAGGCTATGTTGAAACAGGGTCAGTGGGCAGAGTT
GTTGAATGCGAAGAAAATTCGGTGGAGGAAAAGAAGGAGAATTATTGAGG
CGAAACGAAAAAGACTTGGGTattatgatgatgacaaagatgtttatgat
gatgatgacgaggaATACTCCACTGATGAAGCTATGGAACAAGAGAATGA
GCATGAAAGCAGTGGTCTGATGCATGACTTGAGTGGAGTTTCACCACAGT
CTTCTCACAATACCTCGAAGCCAAGACTTTTTATTGATGGAACCCTTGGT
GGAGGAGGACACTCCCAAGCAATACTCGAGCAGTTAAGTTCAGGAGACAT
CCTCATTGGTTGTGATGTAGACCCAGAAGCACTATCCACGGCATCAAATA
GATTAAGGAAATATTTGGCAACTCGAGCATACATTTTGGACGGAGGTAGT
TTTCACGCTGAGGATGAACTGGAATGCCAATGGGAAGAAGGGAGGCCAAT
GTTCATACCAGTTCAAAGCAATTTCCGTAATTTGATATCAGTTTTGTCCA
AGGTACGCCACCCCATTACGGGAAGGTTGCTCTTGGGGAATAGAGATACA
GAATCCTTTGAAAATTATAATGGTGCAGTTTATGATGGAGTAGAAGCTAT
TGCGTTCCTCGCGGCGCAAACGGAATGCTTCTTGACCTGGGTGTCTCGTC
ACATCAAATAGATACATCGGAACGCGGATTTGCTTTCATGAAAGACGGAC
CTTTGGACATGAGAATGTCAGGCAGATCGCAAATATCATCAACCACAACA
ATTCGCTCTTCTCTCACAGCCGCGGACATTTGCAATGAATTTGATGAACC
AACAATTATTTCTATACTGCGAACATTTGGGGATGAACCGCGTGCGAAAC
GAATAGCATCGGCCATTGTGGCCTCGCGGCCATTGTACAGTACAACAGAC
CTTGTTCATGCAATCAATTCAGTGACACCCACCTTCGCGAGGCAGAAAAG
GGCAGGTTTGATAGCGACATGTGCACGAGTGTTTCAAGCGTTGAGAATAG
TAGTAAACGAAGAAGATGAAGCATTGAGAGACGTTTTAGAAAAAGTGGCT
CCCTGGGTACTTTGTAGGAGTGGAGGAATGATGAATGTGGAAAATTCCGA
GGAAGTTGATGCTGGAGTTTTGGCCGTGCTTTCATATCATAGTATGGAAG
ACAAAATGGCTAAACGTGTGATGAGAGATGGTAGTGTTGATTTCCTCAAG
AATGGTTCCCACGGAGGTGCGCTCGATCGAGACATTTTTGGCAATGTTAT
TGACAAAAACAGCGGCGGTTTGATTGACATGGGTGATCGCCTTCCATTTG
AACCATTGGGAAAACCACAGAAGGCGACAGATGAAGAAATTGCTGTCAAC
ACTCGAGCAAGAAGTGCTACTTTAAGAGTTGGAATCCGAAATTAACTAAG
TAGAAATCATCAACAGAACAAGTTCAGTTTCTCAACATCGTAGAGCTTCT
TTATTGAATTTTTGGTTCACATGCATATTCTAGGGCTAAAAAAGATTGGG
AGGGATGTATGGTACCGATGACAAAACAACGCTATAAGTATCATGCAATC
ATCGGATGTTGAAAGACCTCTGCAATGGTTCTTGCTATCGATGATGCCAT
CTCGCGGCAATTTGCGTCCGCGTCTGACTTGCACTCGCTCAAGAACAAAA
TCAAGCCCCTCACGTCATTGATTCGGGCAACACAGTCAATCGAAATGCTC
GTTGCCATCGCGACGAGTACTGCGCGTCTGACCTCAGAACTTTTGGCATC
ATGAAAGACCATGATAAATCGAACAAATCCATGGCAAACAAACGTGATGA
AGGGTACGTCCTTGCACAGTCTATCATAACTGATAGAGTGCGCAAAAACT
CACAAAGAAACCTCTCTCCTAAGGTACCTCCCCATATCGAATCGTTGTTT
TTCGTTTGGGACAAGAATGCGAACAAAGATAATATCACTTGAGCTGATAC
CGCATTAAACCTATTGGTGCTGCTGGTACTGGAAGATCGCGTTTGCCTCC
ATCGACGAGTTTTTGGCTGAACCATCTTGTCGTCAATTTGTCCGCTGGGG
GTTAATGCGTTTCTTAAACGGGTGCTCATTGGGGCCAATTCAGAGCTTTC
GTCGCCAATGAACAAAAAAAACGCACGTGAGAACTTGCAATTTCACCAGA
AGTGATTAAAGATATTTACCATATTTGTACGCACTTGTCTTTCTCTTTTA
TTTCAAGCCTGCGTTTTGTTGATCCAGTGGCGCTGGATAACTCTTCTGCA
GAACACGCAAGAATCGAAAGGGCTTCCAATCGTGTTCCCAAAGAAACATT
TCCTTTCATTTCCTCGACCAAACGATAGCATGTTTCAATAGGAGCTTGCA
CCGCACAAGCCACCATGCTGTCCCATCTGTTCTCTAGAAACCCATCCATA
TTAAACTTATCTTCCATGTGTAGCAAGATGCGAACTAAAGTTGGGACGAC
GTCTATCAAATCCAACGGTTTCGATGAAACCAATGCAGGTAGTTCTTGTA
AGGCAGCGCGAATTTTGTCGTAAGCCACTGTGTCCTCATTGGTTGTTAGA
AGATACGCAAGACAGTCTCGGAGAGAGCGTGGACGAGGCACTCGACGAAG
ATCTTCTTCGTCGTCATCCGTTTGATATGGTCGCAGGGAACTTTCTCCCC
ATGATGAATCATCAGACGTTGATTCGTTGCCTTCCGAGCTGTCGGGTTCA
GATTGAGAGCACGCGTCACGATTTTCGCTAGAGTCGCCATCGTCACTAAA
ATACTCTGCATCTGGGTCAACAACCACAGGTACCTTGGGTGCACGTCGGG
CAAGTTTCGTTTTCTTGGTAACATTCTTTTTGCTGTCAGTTGTACCAGTC
TCCGCGCTTTCAACAACGTCTTCTGGCGGGTGCAATTCTTCAAAGCACAG
TGTCTGTCCAAAGACTAACGCCATAGCCTCAGCTACACGCATCCCATCCT
TTCGAATCGATTCCGATCTACTGACTTCCAAACGTAAAGAGATACCCTAA
AACAAAAAAGTATGAGAAAATGATCTGCATCATTCGTGAGCAGTGATAAA
ATGAATTGGCTTACCTGCACAAGCATGCCCGCGAGCGATACACTTGAGCC
ATCAATACTAAGTTGGATCTCCTGTTGAGACAGCATCCGCTTCTCCAATG
GATATAATAGAAACTCGGTGACATACTGCTGCTGTAGTGGATCTGTTCTT
GCGACAAAAATATCTTCGCACCACACTGCTGCCACCGTGGACAAATACGA
GAGGAAAGAGGCCTCATTTGCAGAATTCAGGTTATTGCTCACCGTGGAGT
TTGATGAGTTGGCGGGCGTTGCATTTTCATTATCGCAAGCTACTCGCAAA
AGCATCAACGTGCATCTAGGAATTAATAGATCGGACATATGAAGCGACAG
TTGAGTTTTCTCCCTGTTCTCGTCTTGATGAAACGAGGTCGGTGGAGACA
AAATGACGAAGTTGACAATGCCTTCTCTCAACTCAATGTCACAGGATAGT
GATGGTACCAGAAAGAATTCAAGGATATGCATGATTTCATCTTTGCATAT
TACGTCAACTTGTTCGGATTTTCTCGCTTGAATTGATGGTATTTTTGTCA
ACAGAAGTCGTTGCTTCGATATTGAGAAGTGCACCATTGCCCGAACAAAA
GATGCGATTTCTCTTTTGGCGGGAATTGATGCTAATACCTCTCCAAAATG
AAAGCGAAGGATTGACAGAGGTGTCGTCAAGCCCAAATCTTTGTCAGTGT
CTAGAGTTGTATTGTCGGGGTATTGAGGTCGTGCATCCACTACGTCTAAA
GAACTACTCCATGTTTGATAGAGTACACGTATTGTATCGCTGGGAGACCG
CTTCAAAATCATGTGTCTCAGCATAGCTTGAAAGTAATCGGACGTAGCTG
CGTGAACGACGGTCAATTGATCCTCGACATTCGAGTTCTCGTTGGAAAGT
CCGCATGCCCTAGTTGCAAGTTGTCTGAAAACGTTACCTGCCAATGCTAT
TTGAAACGCTGAATGTAATAGGTAGAAATTCGATGCTTTGGAAGCCCACA
TTGGAAGAGGCAAGTTCATTGCGTGGCATGCAGAAGAGACCAACGCAGGG
ACGACAGATATTGTCAGGGCCACGAGTGATTCTGACAGCAGGTACGTGTT
GTCGGTAGTCGCAGCTGAGTGACCTTGATTCTGATTGTAATATTCTAAAG
GAAGAATTATTGTTTCAAATAGACCGTTCGATTGATGTTTTTGATTGCCC
AAAGTCTCTTGCAGGTGTGACCATATGTTTTCAAGTTGACATGTAGCTGA
CGCAACTCTATCAGTATGTTCGACATTCGATATTTGAGACGGCACAACGA
ATAATCGCCTTCGTATTGTCCGTAACGAAGTCACGACTGCAGATAGACAT
GGCATTTCTTCTCCCTTTGTTGTCGTCTTGTCGCTGGACTGGATCTTTTC
ATGCCCGCTATCCGACGTCGATTTAGGAACATTTGTCGCGTGCACAACTT
TTCGAAGGCATTCCACTGCAACTTCGAGTGAGGCAGCGAAGCCACACACG
TCCAAGCATTTGTCGATCCAACGCTCGGGATCTTCATCCAAATAGCTTTC
AGTGTTTATTGTTTCTTCCTGTAATGAGCATTTATACAATCGATTGTCAT
GTGTCGGAGGAGGATTGCTGAGAATAGGATTGTACAAGCTACAAGAACGC
TCGTTCACAGTGTAGTCCTCGTGAAGAAATGGACCATCAATCTCTTCGTC
TAAAGATACAATGACCCGATTCAAATCATAGATGAGAAATTCAGCAATGG
TTTCTCGAAAGCGGTCGATGGTTTCATTTTCCGTGATCTCCCCTTTTTTC
TGCACAGAGTCTTCCGTGACGACGTGATCGGGCCACCTTTCCGAAGAAGC
CAAGGCTACCAATGAAGCGTAAAGAGATTTTAATGCATTGATGAAAGCAT
GCTTTGCTATAAACTTTGAATGCAAAGTCACGTCTGCTTTCGTGCTGATG
GACGACGTTTCTCCCGATGATGGCGCTGCTCTTTGGCATGACGCCTCCAT
GGCGAGCGATTGACATTGTTTCAGGAGAGCGTTTATTTCCCGCCGCTGCT
TTTGGGAAAGACAGGGGACTTTGTTCATGATGGATTCAAAAAACGAATGA
TTTGTGGATCGCTACGGGGTTGGTCTTCGTCTACTGGTCTCGCCATGGCT
CGTCGAGCTCTCGAAGGCTCCCGGCGTGCACTATGGTACCGTGCACGACG
ATAGAGCTGTGGTACAATACTTTTTTGCTGCAACTGAGCACTAAAAATAC
TAATCAATGTGGGCATTACCCCTATTCTATTTTTTTCTCGACAAGATCAT
GTTCCCTCTATTGTGACATTGGTGTAAAAAATGTGAGCAGGATTGAAAAC
TACCCACATTTTCTTGTGTTCTTCCCCCCAAACATAAAATCCTCAACACA
TAGCAGACGGCTTGGCATTACCAGGGCATTAGCCTACACCAGCTTCTATT
AGCGTCGCGCGTCACCGGAAGCAGACTGGGAGAGACAACAAGGCGCGCTA
CAATTCCACATCATCTCGGGCAGACTTGATTGACTGATCTTGACCGATTG
TGCCTGCGATCTCGCTTGTCGACCCGCCTCTGCCATTTAACTTGATCCCG
CTCCGTGACAGCCAGAGCATTCTCCCCTCCCCTCTCCGCCAGGACCATCA
CGCATCTCAAACGCCCACAGAACATAGCACCAAGGTTCTGGAATCATGGC
TGCCAAACGAGCAGCTATGTCCCCGCCAATTCTACTTTGTATCGCGCTTC
TTACGTATTGCCCTCGGGTGGCCTATTCTCTTCAATGCACTTTTATTCTA
CCAGCGGCTACTCCGCTGTCGTCTCTAAAGAACAGCATCATTGCGACGAA
GAAAGACAACAAATCAACTCATGGGTTTCATGATAAAATACAAACCAGGC
GATGCCTGAGTTCAGCTTGTCAAATGAACAAAGTGCCCAACTACTTTGAC
ATTGTGAAAGGTGATGCTCGTGAAAGTGACGATAACGATACACAGGATGG
GACAGCAAAGAGGGGAGTCTTTCGAAGAATCAAGGAGAGAATAGCACGAA
CTTTTGGTGGAGACAAGAGCAATGAAAACAACGACACAGAGGTAAGAGAT
GAAAATAATGATGATATAGGATACAAACCCAATGTGTTGGATGCCGTGCG
GCTTAAGTTGGCCCTCGCCATGTCCGGTCTCTCCAATATGAATGTTTTCC
AATGGTCCAGAGAAGAATGGGTAGTGGCATGCCCTAAAACTAGAGTAGGA
CCCGGAGAAATCGTCCCTTGCGTGGTGAATGGTCTCGATATCATCATTTT
TGCGAGTCGAGACGGAACACGTTTGGATGCATTCGCCAACTCATGTCCGC
ATTTGGGGAGCCCATTTGATCTGGCTACAGTTGAACGGAAACCTGTTATC
CAAGAGAGAGGGAGGGATGACGACGGGTCTGGTGATGGATGTGTTGATTG
CATTGTGTGCCCCGTGCACAGAACTGCATTTGAGATTCAGTCGGGGGATG
TCAGGGGAGAATGGTGTCCGTATCCTCCTGTGTTGGGAGGAATAATGTAA
GTGTTGCTGAGATTAATCTTGTGAATCAATTTCAAGCGTTTTCGGCAATT
CATGAATATGGTGTCCCGTAAATATCATGTGTCAGGGGGTATGTCAAGCC
AAAAAGGGGGTTGGTGAAATTTGCAGTTAGGCTACGAGGGAAGAATGTTG
AGGTTAGAATTGCAACTCCAATGAAGAATGTGAGTGCAGGAAGTGAAAGA
GCAGATGGAATGAAAGATATTAAATGAATTAATTTTGCTAGAGTGCTGTC
ATCATGATTAAGGTTGTATTGCTATGCCTATGAAACACTAACAATATTTA
GTTTAGTGTTGCCATTTAACACCTTCCCAGTACTGTCAGCTCGTCTGTAA
GGGCAAAATCTAGCTGACTGGTTGCTTCCTGAATTTGTAATAGTGCCTTA
CTGAACTGGAGGAAAAGCATTATTGCTTTTCCTTGGACTTGATGAAGTCA
ATTTTACAATTTTCTAGATTACTCAATTGTTTCATTTGAGGTTAGTCAAG
GTACAACAAATGATCAGATGAAACAGGGCACACATGCATGACAGCTTTGC
GCATGGTTACATGCATGACATGCCCTTGAGGGAATTTTGAAGGACTGCAA
ATAATTGTGAGGTGTTTATTACTAAGGGCACCCACCTGGTTAGCAATGCC
ATCCACCATCTCTCCTTGGATATTGAGACCAAGAGAATGGTGCCCTGATG
CTAACTGTACAATTTCCAATGCTTGCTCAGACCAAAAGCAAGGTTCTCAT
AAGCAACACAGGATTGGGTGGGTGGGAAGTGCTGTCTCAAGGGGATGAAA
GTGATGGAGACCTTGGAAGAGCTCTGTTATTATGCAAACATTTGGAAAGT
CGTGCCCAAAGAGCAGAAGGATGAGAAATTACAAGGTCAAGACTGCTCAG
CATACAGTCAAGGCAGTCTTAACTTCTGCATCCATTACCCTCTCAAATAA
GATCGCGCACAAAATGATGTTGTCGATGTGAGCAGTCAAAATGGCAACCA
TCTGCTGTCTCCATATCATCAATCTAGATCTTGCAGATGCAAAGAGTGCT
CGTGCTGTAGAAATTAAagttcttcacatggttctcattagtcaagagtt
cacaatggatgccattttagattatgaccaggacccactgtaggtctgca
accccatggtcacagtctctgtgggatgcagtccattgggagtggtgaat
tgtttggtgatggacaccataatcctagtatggagtctctttcacattca
tatagtgtgaggactgacaggctatcaacatgatctatagtcaatgcaaa
gtattaagaaaggagttggagtctcatactgaaacttgtgtagtaggctg
aaaggccttgataattcagcagaattccaaataggaatggtcagtggctt
tgaccccttgaaacttattcataaggttaaggttgttgatacagctttcc
agtatacatggcaagactcaattaccacttgattttcttgataaattggg
tcacttgggtgccttaggttgacagatgtttactctgttccatgcagtga
ggttgaatagggtggagatccagcaggtaccaaaattccttacctcacat
ccaactacatctacctattccattgtggttgtcaatctcaccaaaaattc
ccaccttgcactataccactacagcttgaggggattgtgagccacattgc
ctatctctccatctttctgacgtctttgaaaatcaggagattccttgctt
ggagttagtggcctcaagtccagtctggggtccctatgatcaggagtttg
cctttgaagacaaaaaactcaatttcagagtacacttggtttctgatatc
atggtgatggcatatactgcagagcagaaatggcgacATGATTGGCCAAC
ATTCCCCGGGAACTCTGTCAGCTTTCCGCATAGTGCTGTACTACAAGGCC
AATGTGCACGTATTATCAGTACTTACCTGTTcttacaatgtttgcagtat
ctgtacaggtttgcaaaagggggcaatggactatgtcactctggccagtt
gttggtagatcccactacaaaagggaaacaacactgtacaacataccaca
caacaaggcatgtatattgttttgcatactacctcagagtgtttctgtat
aaatgataggattttgtgctatcatagggtgtcctgaaagtcttataCAA
TGCCCATGGCTGAATGATGAAGATCTTCATGACCAATGATTGAGGGGGCT
GAGGCCACCTCACACCATGCAAGAGTAAGGGCCACAGGGCTCTGTTCTCC
TATTTGCTAGTGAAGAAGGGGTCTGATAAAAAGAAGGGGTCTGATAAAAG
ATGATTGATAACTAAAAGATGATTGCTAACCATACAAAGGAGATGAAACT
GAGTAAGCTTGCTTGGCTGTGCTAGGAGCCATTTGATGCTGGTAAAACAC
AAGCTCCATTCTTCAGGGTCTAAAACCTCTGATTACAAGATTAGGGAATT
AAGAAGTATGCTCCCAGGAGTCTGCATAGGTTAGGGGTGCCCTGGTATTT
ATCATGCTTATGCTGGAGTGTGAATTGTATGTTTCTCCCATGTGATCCAT
GGCATTTATAACCTTGACCCTGGGCAAACTGCTCCCATCAGCACTTCTAT
GAATTTGACTCTTGGGACTGTGCTGAGATCATGGACAAATGAATCATTTT
TACTGACCATGTCTTGGTCAACTAGCAAGTTCGTTGTTTGCAGCATAAAT
GTAGATCGTGTGATGATGCAGCATACTATAGAGGCCAATTGTAAACTGTA
AGACCATTCAATGATCTACCTCTGTACTCCAACGGAGTACATCATTATGG
CATCTGACTCCCATGCATGATTGGTGGAACAAATCTTTCAAATCTTGTGA
CTGACCTCAAGAAAAAACCTGGAAGGATGAAGATGTGTGATGTGCTATCT
TCCCCGCATTGCGTGACAAGCTACTGTAAACATTggattataggtctcat
cggattataaaacccaccctattttttaactgcatatattttgaaaacta
agcgattctggactaaacagataagacatttcagaaagcttaccttcttc
tgaaggatttggtgtgtcacacaataggcaaaagtttgtcctatcaaaag
ttgtcacaacatatcacgatcatgttaaatggtatcttttgttatttggg
ggacttataaTCTGATTTTGCAGTTGTCGCTGGTGTAGTTCCCAATtttt
gcaaatgcagttgcatgggggtaacattaagatatgcaactggatggctg
attttatatgttcccctgttgtgctgcaaatcaagaagcatgcagcacaa
taaACTGTTGATGACCATGGTAAGAACATAATCACAAAACCAAAACCTTt
tcaaaaggaaataactgaaaactggtttcaaccattttgatgttacacca
cttcttggcactgtcaagacttggtgatctgaccctccaattgcccggca
cttgttgaaaaaaTCATCATTCCCAACTTTACAAAGCATGTAGGtctcca
gacttgacacacaaggaagataaccagggactttttgactttgccaactc
tggtctctcacaccctctacctccatggaaggtgagtggtagggcatgta
cttgccttcagaaacaagatgattcactgtatttgtaattttttaaccta
aaaatgtaaaaaatactcacctattgtgccatcttAAAAGGCCTAGGGTG
CACGGGAGGAGCCCATAAAATGTCAGGATGCAATGGTGGAGTAGAAGGGA
CCTaaatgagatttttgcaaaaaaatctttcttgtgtcattttgatgtta
gtgacatttaggtatgcacttcctcatgtcaaaaataaaatttcatttga
aaaagccaccatgaaggtcctcatttttgagatactgtgattttcatgta
tttctactagtgaatggactagtgactgaccaaaaacacagtgctgggga
tatgtcattaaagatttgtgttgttctaacacacccatagtatatttgga
tttgtaggtatacttacatcattactgttaatgtttgccttgtttcgtgt
agttatttgagtattgttgtggttttgaagtcattttttcctgttttcag
cagaaactaccccctgagacacatatatggttatgtatacccttccaggc
aacaaaagcacacggaaggtggagtgtacttgatttactcacaatatctg
aagtttttaccttgctaaagaacagattatgcttgagcagtaaggtttct
ataagcttttctgtcaaattaagaaaaagcgatgACATtatatttgtaaa
ttaccttagatgccacctcacagtatacaaacgctgagagtcttcgcatg
tttttgtggaatacaggagagtctttgagttatgttgcatattcagagtt
tgttttgttgattggctggcaacttaatacatattttcttgcctgactgt
ataataatttcaaatgtatagtcaaatacttgctgtttaaacttggtaac
accaaagccatcaacagttcatcatttcagtttgataaaggtaacaacag
aaacacatactgctatatcaaatcataaacaaaaaactcttattgacatc
ctcttttagcatggaaatttgttcacgttttcctatgaaattgttttgtg
gcaggttgacaatgatactgccatgaaaaagtggagatgcaatgacaaat
atgttgattgaaatggcacacagcctggtcataattattttgaagtttca
aattaaaaattgttctacaatagtgcacatgattattcaataggagtcta
caacaagacaatgttactcaatttgttagatgtttttatgccattttcat
tagttgattgttatattgccattcttgactaattcataatggaaatactg
atggagaccaacctttcatgttacgagtcttccatggcatgacccatgtg
atttttttgcatctgagctctctccatgcagttggagaaagggatcattt
tgatgcattctccatgattgagctgtgtaccttgttttgattgacaggga
aaatggtccacaagagacacatcatgtgtaattgtatttgatggtaacgt
atcacactgcatgtagacttcaaaattatgtagcaactcaatgagtgtgg
attaattcattacatttcatcaaaacatctatagctagttatagataata
acatattggttgaatgatagtatagaaagttagatgtggctgtgagcctt
gtactgcattaaaatttgatatgtaatagtcagaaactgATACAAAATAC
ATGttttgtcaactcaatgtctggttgtttaatgtacatacctgtcaaaa
atataaaattccagctcacggaccaccacaactgatacattaattttgat
aatggcaaggactgcaccaaacaattctgttataataattgactacccat
gttaatttgtagcttattttgaaatatccccagaagcttgctgtcaaaac
ccaatagcaaaaaaatgaattggctacagaattaaggccagatatgagca
tctcctttgtttttcaactgaagttgtcgtgtttggttccaaccttccac
actaactatagcatgaagtgtcactaatggttgcagtatgacaaaataga
tttcttgtacatcattgtatgtgtttgtcaacatgtcatcctgtactgct
cttaccttgttcattgtcatgacccagcacagaaagactagacaaatata
actattacaggaactttttatggaattcaatgcaaaagttaagtacaatg
aattgaaattattttgaatcggtaccaatgtaacaccaatgtgagcaaat
gatgctcataaacagttgggtattgcagtgaaatggctactacatttgaa
tttgacatgggccagttggtaggacatatagcaatacctcaagcagataa
ataaatttcatttgatgtacataccttactcattcatgtcgccaaaccgc
atctgatcatttcattcacaaaaactgcaatcaaaacttaaattaatgca
tttattacaattgatattatgtcatattatgattcatttattcttatgtt
cttttccttacataatcttgctgaattcactgttgatggcagaaattgtg
agtgaaaagtttaatcctccactccctcatttacactctcgatttgactt
atattgctgcatttccatggacattgttcaaaaatttcccctcagttttc
tatccACCTCTGtgccactagtctccatgagcgtagcctagttgagtttt
gtgctccctactttgtcaagtgttagctgtcccaaactgtgctcctatgt
cagtcagccttttgctctactagaaagattgttttactatttcctatgtc
tcctgtacataaacaagagcacgtgtgagaaatttgtttaactctcattg
aaaaatacaaaatgtattgattcataacacaaaacaatcaaacttattta
aattttctcaccaatgtttgtgtatcatgatatctccacacatccacaat
gctttggggatgtacacctgagggccgctgggtatgtgaagcaaatatgg
tggcccatgagtagtgataccaccaaacaacttgaatttggaatactctg
tctgagggatatttttatgaaagaaaatagtgcagcaagttcttgttgcc
ctaccgcctttggaaggtttgggggtgacaggcgatcatatttgggtggt
tcagataggtgccagggaggaggaagtgatgaattcagctgaatgacttg
aattctgaatactttatctcagggacataatttgacgaaaaaaattgtgc
aacacgttcttgtggccctgccacatttgtgaggtttgggggtgtcaggt
gatcatgtttgggtggttcagatgggtgccagggaggaggaagcaatgaa
ttcatcactaatttgagtgacgttaatccgtgtcatgatttttatcatgg
ccgtggatgtgttaaatgggactatcttggtgtaaccccatgatacaaaa
aaggccaatgtcacactacatcttaatgttgcccctgtgggataacattg
ctagaatttgcattggagagacgctggagtcaaacattggaattcaaagt
gcagggtccatcaattgcagacatcttcttttttgatcgggcacattgtt
ggagatggccaatttgtgatgcatggagatttgcagaaagtagaagtaca
tctgatattgtactttaaagcagatagcatgtaaaaaatatctcattccc
cccTACTTTATCCAAAAGGTCTCCAAACTGCTTGCAATTATTTCATTTAG
TGTGTGTCTTGTTGATGTAAATGATTGGATATTTTTAGAGATAATATGCA
ATTTCTCTTGCACTCTTTTGTTTGTTTTTAGACAACCCACTTGTGCCATG
GATGGAAGAATTTGTTCCAGATTCCTTGGGTACAGCAGAAGAATATTCCT
TGCATTGTGATGGAGCTGAAAGGAGTAGATGCCCTATGATTGCTTCACAC
AAGCTAGTTTTACTGAATTAGttggagcagacacaaatgcaacattcagg
cgtatgaattatagctgattgaggagtatagtattcaagcatgcttctcc
tagtagtccttgcacatctcacaattagcacaaaccagttgttcaaatct
tgtaaacagcaataaacaacaggacatgcaactaataaaaatagaacaag
aacatttatatcgttttaattgactgaacaacagaggaagggcactagat
gataaagatgccttaatcctgagtgagttgtttgcagccctgaatcttct
ggctactacacgtgttagaaattcactgtggaatatatggatgcaaacta
ttactggactttctaaggtattatgaggtgaatttcagtggcatcagatt
tgagatttgaacagtgccttgacaatagtggcattggaaagctaggcagc
agcatggtaggcagccagaaaattctaaattacccatgtatgtatatggg
gagtaaccacgttgacagcaattgaggtaccATGTGAAAtgtcaagatat
tttcttgaaaaaatcttagtttatcagtaaccaagttttgttcttctcct
tcttcTCcttcttctccttcttctccttcttctccttcttctccttcttc
tccttcttctcctgcttctcctcctccttcttctccttcttttcctcctt
cttctccttcttttcctcctcctcctcctcctcctcctcctcctcctcct
cctgcttctcctccttctcctccttctcctccttctcctcctctcctcct
ccttctcctccttctcctcctccccttctcctccccttctcctccttcct
cctccttcctcctccttctcctccttctcctccttcctcctccttctcct
ccttctcctccttctcctccttctcctccttctcctccttctcctccttc
tcctccttctcctccttctcctccttcttctcctcctcctccttctcctc
ctgcttctcctgcttctccttctcctcctgattctcctgcttctcctgct
tctcctccttctcctccttctcctccttctcttccttctcctccttctcc
tccttctcctccttctcctcctcctccttcttctttgtcattgtcttctt
ctactttgtcatcgttgtcttcttcttcttcttcttcttcttcttcttcc
tcctcctcctcctcctcctcctcctcctcatcttcctcatcttcctcatc
ttcctcatcttcgtcctcctcctcctcctcctcctcctcctcatcatcat
catcatcatcatcatcatagttgtcgtcgtcatcatcatcttcttcttgt
cctccatgagacacatttttcaccattgactatttaggtagcacagacgt
atttcccataattacctgtaataaagctttcttgtttacatgcatgggta
gtcatcctcttttcatgtgtgcttacctttaaaaatatatcgaaatctaa
cttatgatctgcttatgtaatattgtttttgtatgtgcagttgccttcta
agatattgaggtttgcattcaatggtacttcataagtgtacaacattatg
atacctatgaatgggcaggggtttctcttctaatggactcctaaaaatgt
gtctgtgacccccaagaggtttatttcagcttaaaacaaccacatagctt
cccctgaagctctcattgcagaagtggtcatgttactctcacaaggttAC
AAgttcactgatacttacccaaggcatttccacaaatttcaagcagtaat
tgtactgaggtaaatcattatttcatcggaaagcacataaagccgtgctc
atgtgtggcatttccaagaatttcaagcagtaattgtactgaagtaaata
attatttcgctggaaagcacatatgtactagaaaagtttgtgcacggtgc
aagcaaagcgagctcagtgttcacactaactggcttccacagttatcttt
cttatcaaaacaagacttcttccagtttgcaggctcccactgctgctaaa
aaaatcttgcagtggccgtttgtaattttagATCTTTGGCAAAATGGGGA
AATATAAAATTTTCAAATAGCAATATATGGAGCCCTActaatatatgtag
atccttaacatcctattttctatttcaatttttcagttccctcatctagc
aacaccctaaacttgatctaggtatttctaggctgggtccattgggaggg
ggtctctgtcccctccacaggactgaacatatctatcattttgtcctatt
cataatttgatacttcctccatcatgttcatgcaatacattgtaccagTT
TTAGATGTAAGTTGAATTATGTTGTGCTAcatttgacatccatagaaatc
acaccagcatctgcgcacaaaaaatactaagggacacaattctcatccaa
cttgagaattttcgcctcccaacacatcttgcctttccacaccaagatgg
cagtcgttatcaccaatccgtcagtgccacccccaccgcaacatcccata
cttcaatgcaatctaacgatttggtatggtccactgttttagtcaagaat
tttaaaccctctacacatcatttttgttacaaaaaatcagaccagttttg
tgaacaagggtgagtggatttcatgaagctaaacaccaattttgtgccaa
tttcatcatctacaaattctatatcattgcctcgtcaaaatctcctgctt
gtacctattcaaattgtttcaagggaggctgttcatcctcagctgctgtg
tttgcaaatttggcacaacagagatattattccccttcaactcacttctc
tccatcttgacctcttagcaataaacttgctaccttgtttgtaatatgga
aaaatcagaataaatgacaatcaatgaaatggaccaacttactatcagtc
ggggctgggttttgtcaaggcatgtcactggtgtgagatatgtgtaacat
ttggttggttgttgcattttttccatttttttgtgaaaagaagttgattg
attgtatctgtaattggtcctaaatttaattatgactaacacagaagtgt
tgatttttcttttcttgtcttctaattattttcttaattttatttgtctt
ccatcgaactttacaatgcatctcaaggaaaagaaagtgacaaatcatca
agtggggccaaagtgctatactttcatatggatgattaccatgaatcaat
tagtctgcttcttccattggtgtaccccattttcagcttccccgtgatga
ttggtggttagatacacagacctattagactactaggaacaacattgatt
tctattgtattatatgatatattagacctgcagggctCCATGTTTTCTCC
ATTTCATAGAATCTAAATCAATTCTCTTGTTAAGAGACACAGTGTGACTT
GCAGACATATGGTATTTACATTAAATTGTTTTATAAGTCCCATATGATTT
TGATATCTgaaatctttccacctaattttcttgacatttatgtgtttttg
cttagttaattgcccccataatctaagaccaacaagaatctattatactc
ctttgcagcaacatgcccgtctgttttgttccacataGCACCCTCtgcaa
gaaaggcaatgtcgccaaaaaccagtgaacgatggactaagtattgaccc
tattgactattatctatgggatttaaaaaatgttgagtatccactacaca
gtagatagtatcaacttatcaactcctgtccacaaaaaagtcaatctata
gacttttttagtcaagactggatgagtcaatacttttcactgtctgatat
ccaccaactattgacgaactgcgaccatattagatagcttatcataggaa
gtacgcaacaacatgttttcatcacttgtcaattgtaggttgttagttgg
ttgatagttggtcaacatgttgacaagtataaaacaaaagtcgatagtat
tgacacgtgttgatcaaaaagtcaatagaaagtcaacctattgactctag
ctgttgacatactattgacaactattaacaaaaaaactgccaaccaacta
ttgaccaactattgaccagtcacagaaaagttgcttaagttgcctacctt
gctgGCCTTGAGATatgccgtttgtcatataaatccattacaaacataat
acacacataatgacaacacgccaccttcctttggtgtgaccattgtaggg
acagatctggtgagaacagccaaaaaaatacaCAATGGgtgcctgccgta
attcattttttggtgcaaatgtccaaatatccagttccaaatgtccgatt
tggaatgagtttagaacgagtttgaacaagtttagaacaacgttgcccag
ctttgtcttgtaattatttttgccaaaatcagttccaaacacccattttt
ggcaaatgatgaggagatttcggggaatgcttgttaaaaattctggcaca
atacttcatacttagaaaatctaggatcttcgattattcctaatctatgt
ttttgggtcttagaccatgatttgtttagatctactctctcttgaacttt
atcaagaaagtctccaacttacccaaaggctcaaataatgtatctaccta
ttggcattggcaaattaattggggattggtttcttttggatacttggttt
tcttttggcttttacaatgttttgtactattccaccattagaatgataag
gtatccagttttcttttgggagattagttttctttttttgagaacagctt
ttccttctcaatgtcaaatgttatttaaaaagcagtcttgtgtatggatc
accaatgtcacagcctcagaggaattggtatgagaaccatgcaagaggaa
tgtggtaagaatctattatatggtaggtattgtaagtacagaaataaaga
atgcacgaacgagatcttttgaatcatttcagatagtatgctctacatgt
tgtttagggctgtagatgttttaatgaggtgaaatttattactcctattt
tggtgccagcatccttttgagacctattccattgcagatgcatgagcaag
ggtgtggtatgatagtacaataactttctgaggtaggtaggtatttattt
tcattgcttcaccccgcaagatatatgcccttgtgagttacttcaagtca
tatgtatgaggcttctcattttatacatacttgtacacgtagatagttta
taattgttagtaagcaccaacccagttattgaggtactCTGCAAgacagg
cagctcgcaaaaaatatcttttttggcgtaatattggtaagagccggcac
ttcagtcatgaccaaagtagttgggtcatcacttgttgtcagtttggtcg
cccgagtcatcagttaattctttaactgacaacaaatttgtcatcatcga
gttgtaactgacaactctcatggttgtcacttggtcataactgactactc
tacttgtcgtcacccggtcgtaactgatgactctgggggtcgtcaccagt
tcataactgacagtgctgcaggtcgtcacatggttgtaacttataacttg
gggggtcgtaactttctcatgggagtaagtgtgttgtcaagggaaccgag
tcttgactgacaacgatgggtagtcagatggtcgtaagtgacaactctgc
ggttgttgctgggtcgtaagtgacgactctggtggttgtcactggattgt
aagtgctagcactggtggtcatcataagtttgtaactgacgactctgggg
gttgtaaccaggttgtcagttaccaaactttgacaactcatttgtagtca
cttgagtaatgatttgtcactttctttgcatgagtcatcacagtgtcttc
agtttgtgtcgtgaaagtcaccagaattgtaggagtagtcacttcactga
aattttctcgccaaaatgtgtgaagtttttgcgagttgcctgtcttgcTG
Tagtatagtgcctacatactcctttcttgaaaaataattataaaaaataa
gtggctcccttaaccccTAcagattttggcccaatgttccaaaatttggc
actggatggctactgtttgtctatctattcaaaaatccatatatccagtt
ctaaatgccaaatttggaatcaatttggaagggcctttcttaattttgta
ccacagttgcttttgtcctgaatcattccagatcttagttttagcgaaaa
tgatgtttttggcaaaatttggacaaaatgttttgttgctgtcactgctt
catccttcatgctccattgcaagctcattctaggccatgagccctccaaa
tcaaactccagtggcaaagacacagaggcagcacttaattgccgtcttgt
ttctgttctgccttgcctgctacggtaataacatttgtgagcgcaagttc
ctcttgaggcaatcaattctacctcccaatatgtcaccatggcatcattt
gatgcatcacggggatctgtcatcattccttttgatgactggcttgaaca
aagaggccttcaacaggctaatcttctgaaaccacctggacatcctgccc
taagggcacgtgaagggtgtaagtgatcattgccctctcatgtgcaatta
gatcttatgctgttctaattgcgcagcatgatgccctaccagtatgtctg
atttgtggcatcacaccatctgtgtgtttttgtatTCAATGTTGAGACTT
GCGGTGAAGTGTTTGCATGACAAAACTCTGGCAAGAGTCAAATTCCCCTC
TCCAGAAAAATGCAACAATTTGCCATGATGGTAAATCATCAAGAACCGAC
AATCAATGATTTATTGGATTTATGGATGGTGTTTCCATCACATCTGAATG
CACCAGTGAATGGATCACCCAAAATGCATTCTACTGTGGGTACAGTTGCA
ATTCCATGTTGAGCAATGTCTGTGCCTACAGACCTGATGGAAAGATCTTC
TTTGCTGCAATTAACTTTCCTGGTAGCTGGGGATATGGTCCCTCACCACT
CTATTCTTGCCTTTCATCAAAAAGAGGATTGGGGATTAAAAAATATGCAT
GGACAAAGGGTTTCCTCAGAGCAGAGATGCATACAATACACTGGTTGGAC
CTCTTAGTGCACGTACAGCAAGAGAACTGCATCCCCGGGCTTGAGACTAC
CTCCTTCATTTCAGCAACGTTCAAACATCACTAAGGCAGGCTAGTGAGTG
GGGTATGGGAGGTTGCAAGATTCTTTTCTGTGGTGCAAAAGCGGAAACTT
GTCCTGGAGGCAATAATGTTGGTACACGACTTTCGTACAGAGTTGGTAGG
TTCCAATCAAATTAAAATAGTTTTTGATCCAGAATATGGACGTTATGTTC
ATCTTGAGGGATACAATCGAATTGGTCAGTATTACATTCACCCCACAGAT
TTtgatgatgatgatgatgatgatgttgatgttaaaattgaagatgatAC
TTAGTATGTCATCTAAAGAGGTTTATGTTTTCAATTTTAATTAATTCTCA
ATATTAATAAATTCCCAACTCTCGATTACACATTACTCATTAACACTTTT
CTACTTCCCTAATTACAATTTACATTTCCCCATAATCAAATATTGTTACA
TTATATCATCAGAaatggactccacctcatcattcttgtgcttcttggtg
tgtgtttacttcaacaatatcctaagaattttgtcggacttcctagcacg
tctctccataaattcaagctatgtctgaaatgactgatggaattgttgaa
tctacaactgcttcattgtttaaaactggtgcatctgctgctgagatgtc
atttgttgttgcataaccatcatcattgacttccacatgattcgcctcca
ctcacctccacttgcttcattatggatgtcgcctccagtcttgaagcatg
ctgcaattgtatccattatctttagaacagactctctctcatgatcagaa
aagttctttgtcttctcagacttacccattttggatttcttagacttctt
cttggtggtagaagtattagcagacgggagatttcctggagtgggtagaa
ggcttcgtgttgtggtgaattcagtgtctttgtttctggaagtggatgct
tctttgtttgggtggttgttgacattggttgagctctcttgagcagccag
actggagggaacaacatcagcggatggggggggtgctatcatttgtaaga
atgattgggaccataatagtGGGGATTCCCTTGCTCACAACTACACCCTC
TTCTTGAACTTCAAAATCTCAAGGTTGCTCTTGAGAACTTGCAAACTCCT
CATCGCTGCATTGCTGAGTTCACTAGTTGACTCTTCCTCTTTGCCATCCT
CACAActctcttcttcagagttcagctaacaacgtgccaataattctgcc
aataattccagaacaggtcttgtgccaaatgtgccggtcgatcttgatgc
agccattgatCCTGTTTGGTTTTTTTgtaagaccactaaagaagattatt
tttcttgttgatgacaactttcattagactttattttatgtaagatctta
ttcagacagtcatatttaacagagacatgtcacattagtcacaagcacga
caaggcaccatcctgagttgaagttgcataggttttcaaatgcattaaaa
tctgtagggaaagagtcattatgacggccaccaagcaaccacaatcagag
ttcgcattcagaaaaagaagggtacaccagtgtatgtataagatcgcaaa
ggtaagaccaagaggagcgatgtcatcatgtgcaaaaaataggaatgaac
agaaatatgataggtgagcgtgtgtattactctgtgcatggtgagaatca
gataataacaagaaaactactttaccaaaaaattccgggcagaaaatcat
gtttcttgtagatatgggatgtgagacttgtcgaggtccaaaatttatga
gcacttccgatgaccaaaaattcaagataagaaggtaggagagagtgccc
ctgatcgtatgcatttaaaaatgagaaccgcaaaaggggcccttcatgac
tcttgtgaataaatttagtcattttttattaaagaaagattgatgaagac
cagaacattccctttaaaatatctaagttacagcaactgtatgttatcaa
aaattacgcgttggcctgtacgtctatttcaagttgtcatgacaaaaaaa
atcttattgcatcatcttacatacacaataccatggttgtcatctgcagt
tgtgttcttacaatgttaggtagcttgtcatcaaagggggcctttctcac
agagaaccactcgtacgtttgtgTGGTCGCGACCATGCCGCAGtcgtgat
cttgatctgtttgtgatcgtgtccggatcatgatcttgaacatgtagtgt
tcttgattgtgTCCGTgttgcatccgtgatgcatcacgtactagtaggat
acatgtgtacaatactggctgattgttgattgtgtagttttagacaaaca
tagccataatattaaaataagtctcctctcttgcacacaagccagtgtca
agggggccaagccaggccattgctgtgtgaagtattatagtcatactact
tcctattgttcaagtaccaccaggtactgccaactattttcagttgacaa
gctaccaaaaatagtacaaaaactcatgcagatgacaaccgttgtattat
ttttatagaaagatcCTCTAAgacccgttctgtcaatcctatttataaat
aggttacagcctatttatttttgactcaactcccgtaaataggcacgaaa
tcatgtctattgacagacattactcctctcttgcacacaagccagtgtca
agggggccaagccagaccattgctgtgtgaagtattatagtcatactact
tcctattgttattgttcaagcaccaccaggtactgccaactattttcagt
ttatcagacccaagactctattgcccctaaagtacagggatttcagggaa
ccagggttttgtttgatgtttgaagtgtagtgcagatcaggtctcaagca
agagacatttttgcatcctgtgagtgttaatacaattggagtgggaaagt
atattctgggaattccagctgttgtgtgtttttgcacactgtctgcagat
caatcaagtgattccagtactgaggaagaggaacgccttttccctacttt
ttttcacccaccaaaaaaagtattattttgttggtgtgacaagttgaagc
tttggctcggattataaggccaagtatcctcgctgcaattttgcatcaat
ttgatagtccacCAAGCTAAGAAGATCGCACTATCCAGTATTGATATTCA
ATATGGCAGAACCTGCGTCTATTCGAACAATGCTTGAACGCATGGGATTT
ACTCCCGAAGCCGCCCAGTCAGTTACTGGTGATCAAGGCATCAACTCAGT
TGATGAACTGAGGAACTTAGATGACAACGAGGCCTCTAACCTCTGTCGAG
TCCTTCGACATCCAGGGGGACTAATGCAGCTGGAGCTGCTGACCCTGGCA
CCAAGGTGTTGGCTAGAGCTGAAGATAATCTGAAGCTTGCCATCTATTAT
GTCAAACACCAAGATCGAGTGTCATGAGCTGTCAAGGTTGGAGAAATCAC
CTTGACCAATGTTCGTAAGCTCATCAAGCAACGTGATACCAAGAGGAACC
ACACTGATCCTGATACCCCACCTATGAATGACTCCAAGGATTGGCCCAAG
ACCATGGAGGCGGTAGAGGAGTACCTCAGGCAGTTTCGTGGTGTTAATGA
TGTACCTCTCAGGTATGTTGTTAGAATTGCTCTTACCCCCAAGCCTGCTG
TGACCAATCCAGCAACAAATTATCTCACACTGGATGAGGAGATGATTGCC
CGTGCACCCATTTTGGTCCCTGGTACCACTGGAGTTATTGCTGATTTGGA
GGTCAATGGCCCTTTCACTGAAAACTTTATGACTGACAGGACCATGGCAT
GGGACAAGATTGCTGTCCTTTTCCAGAACCATGAGACATGGACTTATGCC
AAACGAGCTCGAAGAACCAGAAATGGTTGGGCAGGATTCTTCGGTGTCTA
TAACCATTTTCTTGGACCCAATAATGTGGATCATATGGCATCAAAGGTTG
AGTGCCGTCTTCGTGATGTCAACTATCATGGTGAAAAACGGAATTGGACC
TTCGAGAAGTATGTGACTGTACACAAGGAACAGCACCATGTTTTGACCAA
CCTGGAACGGCATGGTTACAAGGGTATTGATGACCATTTCAAAGGtaggt
tcttgattgatgatatcaagacaacaaggctggataccgtgaaggccacc
aacctttcctccgatgaataccgcacagactttaacaaatgtgtcaccct
gtacaaggacttcattaagcagtctgatgggcaacttgagctgaagattg
ctgcagttcattctggaggggagaagttggatggtagtggcaatggaaag
agtgctgccagggacatcaccgatagatgttataagaaggaagagtacaa
gaagctctctaccaaacagaagcaaaactaaggaaaaagagaaagaaggg
ggttaccttcaaagactctaccagaagatttcttctctaaaagccaaaaa
tgctgcacttgaagccaagattgccaaattggaaaataagaccgagcaag
gatcggacatggaagtgtctgatgatgattccaagcaaaagccaagtggt
aacaggaaccactctgcgttgactcggcagaagaaaagaaagtcctgact
gcggtcaagcactgtgccatccagtgatgaggagactggactcaatggca
ctgcattgcttgcccctgtttattccattcgtattcaagcagcatgttct
ctattggtggtgaaaccagggttgaatgtgatagtcatgcagaaacttcg
gttgtcgggaaggaagctctgatcattcatgattatgggcgaccagtagt
gtctacagttatgataaggaagatggatgaaaggagtactgcacagtcag
tgctgctgttgcttatgatcatccacagacaggtcaagtctatatGTTAG
tgatcaatcaggcaattgagattcctcatctcgaacatcatttgttgtgt
ccaatgcagtgtcaactcaatggtatcaggattagtgaactgcccaagtt
cttGGCAGAAGATCCTGATGAGGCTACACATTCCTTGCAAGTTGTTGATC
GGGATGATAGTAGTCCATTGTTCATTCTGCTTTCTCTGACTGGTGTGACC
AGGTACTTCCAAGAGCCGCCTATCCTCATATTGATTTGACGGCTGAAGAA
CCCATTTGGGATCCTCAATCTTCTGATTTTTCTGGGATGGAGGATAGAAT
GATTGATTTCTGGGGACAAGTCATGTGCCGCACATCAACAGCAAGGGGAC
GGATGGTTATCAATTCTTTGTCTGCTTCTCTGCAAGTCAGTGCTGTTGAT
GGGATGATGAAAATTTTGGTTTGTTACTCCAGTTCAAGTCATATGTTTCA
AGCAGCATCTCCAAGGTTGGTGTGACTCAGTCCAAGTCATCTCAGCAGAT
AGATCACATGACTCTGAGTAAGAAGTGGGGAGTATCTCCAGAGAAGGCAA
AGCAGACCATTCAACGCACTACTTAGCGTGGGATTAGAACTGTTTTACAC
CCGTCATTGTTGGGGCAATTCAGGACTAATGATCGTGCACTGAGGTAGAG
GAGGTTGCCACACCCAGTGTTTGGCGACACATTGATTGCCGGAACTACTT
CGTTGCAAGGGAACAAATACGCTGAGGTGTTTGCTACATCATTTGGTTGG
TCCCCTGCATTCCCAACATAGCACAAGAGTGATGCACATGAAGCTATCTC
CTTACTTTTCCAGCGCAATGGGGTTCCACCAGCGTGCATTGTTGATGGCT
CCTTGGAACAAGTAAAGGGCAAATTTAGGTGCAAACTTAAGGAAGCAAGC
TGCCGTTTGAAGCAGACAGAGCCATACTCTCCATGGCAAAATGCTGCAGA
AGGAAATATCCGTGAGCTCAAGAAGGGAGCCGGTCGGAAAATGATCAAGT
CCCGATCACCAAAGAAGTTGTGGGATGATTGCCTTGTGCTAGAATCCTAC
ATTAGGTCCAACATTGCTCACAATATTTACATGCTGCATGGTGAAGTGCC
TGAAACCATCATATCTGGTGAAACTTCTGATATTAGCCAGTTTTGTGAGT
TTGAGTGGTATGAGTGGGTCAAGTTTCGAGATAGTGCTGTCTAGTTCCCA
GAGGATAGTCTTGTTTTGGGAAGATATCTCAGCCTAAGAATTGATGTTGG
ACCAGCGCTCACTGCAAAAATCCTTAAACAAAATGATGAGGTAGTTCATC
GGTCTACTCACCGTGGACTTACACCTGAGGAGATTGTAAATCCTGTTGAC
CAAGCTGCAATGAAAAGCTTCAATGAGTGTATGGAAGTCAAGCTTGGACC
CAAGGCATCTGTTGATGATTTCAAGGATTTGGGGATTGATGAGGCTCCCA
TCTTTGATAAGTACGAGGATGATGACCTAGATGGCTGCATGCCAGACCCT
CCTGATGAAGAATTAGATGCTACACCAGAGGTTGGAGACAACTATGTCAA
CACCGAGGTAATGCTATCAAGAGGGGACCGTGTGGCAAGGGGGAAGGTTG
TATGTCGGAAACATGATGCTGAGGGAAATCCCATTGGATGAGCCAATAAC
AATCCAATCCTGGACACCCATCAATATGAGGTTCAGTTTGTGGATGGTGA
AGTGACAGAACTGACAGCCAATGCAATTGCTGAGGCTATGTTTGCCCAAT
GTGATAAGATGGCAATGAGTATGTCCTCTTTGACTCATTTGTCAACTTTA
GAAGAGATGGGACTGCATTGTCCCTGGCTGACCAGAAGGTAGTTGTCAAG
GGTAGACCATTTTTGCATCGGACAACTGTTGGTTGACTGTTGTGTTGCCA
ATGGAAGGATGTGAAAAGCTCTCTGATCTGAAGGAATCACACCCAGTTCA
GACAGGTGAATATGCTGTTGCCCAGGGGATTGACCATGAGCCAGCATTTA
ATTGGTGGGTTCCTCACATGCTGAAAAGAGATAGCATAATTGCGCAGGTC
AAGCGTCGAAGTGCCAGATATCTCAAGAGGACTCATAAGTGGGGTCTAGA
AGTCCCACAGCCAGTTGATGATTCCCTTGCTATTGACAAAAGGAATGGGA
ATACCTTTTGGGCAGATGCAATAGCTAACAAACTGAAGAATGTAAGGATT
GCATTCAAAATCTTGGATGATGATGAAAGACCTCCACCTGGTTTCCAATT
CATCAGATGTCACATGATTTTCGACATTAAAATGGAAGACTTCAGGAGGA
AGGCTCGGCTGGTTGCTGGTGGCCATGTGACAGATGTTCCACCAACCACT
ACCTACTCGAGTGTTGTGGGGCGGGAGACTGTCCGGATTGCCCACACACT
TGCAGCTCTTAATGACTTGGAAGTCAAAGTAGCTGACATCATGAATGCTT
ATGTGACAGCTCCAACTCAAGAAAAGATTTGGACCATTATTGTGCCAGAG
TTTGGCGACAATCAAGGGAAGAAGGCAGTGATTGTCCCTGCACTGTATGG
GTTAAAGAGTGCAGGAGCTTCATTCAGGCATCATCTAGCCAATTGTATGA
AGCATCTAGGCTACACACCATGCCTTGCTGACCCTGATTTGTGGATGAAG
CCTGAAGTCCTGTCCAGATAATGGTGTGGCTTATTATGCATATATCCTGT
GCTATGTTGATGATATTTTGAGCATTGCTCAAAATGCAGAGGATGTGCTA
CGTCGGTTGGACAAGTACTTCATGTTGAAGCCTGGGTCACTTGGTGATCC
TGACATCTATCTTGGTGCAAAACTCAAGAAGATAAAATTGCCCAATGGTG
TTGAGGCATGGACAATGAGCCCGGCACATTGTGTGCATCAGTCAGTGAAG
AATGTGGAGAAGCATCTGGAGGAGGACTTGTCAGCCCGCTGGAAGTTGCC
ATCGAAAGCTGAGAATCCATTTGCCATTGGTTACTCACCAGAACTAGATG
ACTCTCCAGAGTTGGACCCTTCACTTTCATCATACGATCAGTCTCAGATA
TGTATTCTGAGATAGATGGTTGAGCTTGGTAGGATTGACATGATGACAGA
AGTGTCAATGCTGGCATCCCACTTAGCAATGCCCAGGGAAGGTCATTTGG
AAACTATCTTCCACATCTATGCCTACCTGAAGCAGAAGTATAACTCAAGG
CTTGCTTTTGATCCTACCTACCTATCCATTGCCATGAGTGATTTCAAGGA
GTGCGATTGGAAACAGTTCTATGGTGATGTGACAGAAGCCATACCTCCAA
ATGCACCAGAGCCAAGAGGCAAGGATGTGGATCTGCGAATGTTTGTAGAC
AGTGACCATGCCGGAGACAAGCTGACAAGGCGTTCAAGGACTGGGTTTAT
GATCTTCACAAACACAGATCTCATTGATGCATTGTCCAAGAAGCAGGCTA
CTATTGAGACATCTGTGTTTGGGGCCGATTTGTTGCCTTGAAGCATGGTA
TGGAACGTCCTCGTGGTTTGCAATATAAGCTTCGCATGATGGGAGTTTCC
ATCTCAGGTCCATCCTATATTTATGGGGATAACATGTCAGTCATCCATAA
CACTCAGCAACCTGAGTCTACCTTGAAGAAAAAGAGCCACTCCCTTTGCT
ACCATGCCGCTCCCCGCTCCTGAATCTGTTGCGATGGGGGATTCTCTGAC
AGGTCACATTGCAACTGACAAGAATGTTGCAGATTTGCTCACCAAGGTCC
TCTTTGGTCAGAAgatgaagtgcatagttggtgaaattttctatgacatt
tatgatgacttttaagttgtctagggttttgtcgtagtacctttttgcaa
acttagttcatgaggaccaatgaataatgagtggactGagaaaaggtatc
cgtgacatttgtgtggtcacgaccatgccgtagtcgtgatcttgatctgt
ttgtgatcatgccgggatcatgatcttgatcatgTAgtgttcttgatcgt
gtccgtgttgcatccgtgatgcatcacatactagtaggatacatgtgtac
aatactggctgattgttgattgcgtagttttagacaaacatagccataat
attaaaataagtctcctctcttgcacacaagccagtgtcaagggggccaa
gctaggccattgctgtgtgaagtattatagtcatactacttcttattgtt
caagtaccaccaggtactgccaactattttcagttgacaagctaccaaaa
atagtacgaaaactcgtgcagatgacaaccgttgtattatttttatagta
agaccactaaagaagattatttttcttgtatatgacaactttcaatagac
tttattttgtgtaagatcttattcagacagtcatattaacaaagacacgt
cacaatagtcacaagcacgacaagataccatcacgagttgaagttgcata
ggtttccaaatgcatgaaaatccgtaggggaggagtcataatgacggcca
acaagcaaccatgatcagagttcgcattcagagaaaaagaagcgtaaagt
taagaccaagaggagggatgccgtcatgtgcaagaaaagcaatgaagaga
ggtttgacaggtgagtgggtgcattatttactgcgatgaggatggtgaga
ataacaagaaaacaatatcgtgtttcttgtagatctgggatgtgagactt
gtcgaggtccgaaatttatgagcacttccgatgaccaaaaattcaagata
cgaatcataaagaagtgtatggtacaagagaaagaactcttgatacctgc
ccctgatcgttcacatttaaaaatgagaacagcgaagcaggccctttgtg
actcttgtgaatgaatttagtcattttataatgaagaaacataaaaaaga
ccggagcgttccctttaaaatatctaaattacagtaactgtatgtcatca
aaaatttacgtgttaagcctgtaagtctatttcaagttgtcatgacaaga
aaaaatcttcttgcgtggtcttacatacacaatacagcggttgtcatctg
cactcgtgttcttacaattttaggtagcatgtcatcaaagggagtctctt
tgtcacatcacggagaaccactcgttacactcgtggttcaccgtgatgtg
acagaaaatccaccttgatgacaagctacaaaaatagtaagaaaactcgt
gcagatgacaaccgtggtattatttatagaaagatcCTCCTAAgacccgt
tctgtcaatcctatttataaataggttacagcctatttattattgactcg
actcccgtaaataggcacgaaataatgtctattgacagacattactcctc
tcttgcacacaagccagtgtcaaaggggccaagccaggccattgctgtgt
gaagtattatagtcatactacttcctattgttcaagtaccaccaggtact
gccaactattttcggttgacaagctaccaaaaatagtaagaaaactcgtg
cagatgacaaccgttgtattatttttatagaaagatcctctaaattggta
tcttttgacattttgggggaggggacctgtaaaccaagttttaCGGAATT
CACCATTATTTTTTGTGTTCTCTGTCATGGGTGATGAAAAGCTGAtgata
tacgaacgacaatatcatacaaagtttgtatgatggaatacctataatgt
aaattaaatggcgtagtaaatatcataatttttacgcttgcactcgaggt
cacgatttacatgataaacaaaaaccgtaagatattacctttcttgaacc
attttttccttataataccccattttatataaaaatattgctaggtcata
ctattgttatgtgaaataataacttaaaaaattcaatgtcatatatctga
tgatactaacacctttttaggattagatcaaggtcatgctaatttactag
taaaaataatatcatagtgaaaaagtgtatattctatgtcatactattaa
tattagcctcctgccaacccaacccttcacctgattgagggggggcacaa
ttccattatgcattggtttcaaaaaatcatattccatgcagcaaaagaaa
tgtcattttataaacaaccaatctttagcccagcatgctaccccttttca
ttcacaaatacaatcattatttgagtgtcagttccagtagaaatgtatac
agtgcgagtcatggaattggtcctctatgtaatgcaagtatcccctacca
gttcacaagaaaatacatcctcacatcatccatatgccactctacatgag
cccagttctttgaatgatcaaaaacaaactcacatcacttgcacaattac
aatttgaggcccttcttgaaaaatgatccttcgggttccaagatgttggt
tgtggtctgcattgacaaaaggggtaggttccaaggcattggttatggtc
ttcattgacaaaggggtgcttgcaatgtgtatttgagctctcacttcaaa
agttgtacaaataagaaaatgatcaatgatggacccctaccatacctttt
gtccatttatgtgtcacttgacatgggcatattgatgttggtgcagccgg
ttgaatcctttgtggatcaagaatgtgagcccaccaagtaaaaatctgca
tgtcaccataagaatcaaagtggcagcagctttgtcattccttcacctga
ttgaccaattcaaaaatgcaattcaactcagcgcaacctcagtcagactt
ttggggggccagttcttgccttttgcatatacaacccaaggcgaactttt
ggaggggtggttgttgtctgtggagatggggaactggaaacacatgctgt
ctagtaaaaatttgacaaaagaaaaggtagtggctgcaagttgttacgac
cacatcttaaccaaaaattcaagtgggaattcatctgtgttctccaaggg
ccaactgtttgagggttgattgtgctctgtgaaggtgggtagtatgggaa
atgactgaaagcatgcattgaaaaaaagaaaaattggtaatgcaaaaatc
ctcgtaaaacaagacccaaggcgacaccccccacctctttggtacctaaa
gagatcattcaccctagtacatcccatcagtgcaatggagtggagttttt
acacatgtctgcagtgacatgtgctaaagttagaagggcaccagcacaga
aaatgtaataatgaattagttaattaaaaatttcatacacaggagggata
gctatgaaagtgtcattactcccagactatttcatgaaatcaatgcccag
aaaattatttcttgaacattcatgtaagggtctactagctatgtgaatac
caaaaataatagtaacaaatgtgcaggcagtagcaaatttcccttcaaaa
tcccccaagctgtgagcactccacggaagccaaatggaatatcaaaatta
aaacaaccttatagagcataaatattgctcctaaaccagaagctcaatca
cttgagttgcctcaggtaagatacagatagaaaacactcaaaatcaaaaa
tacgcatgaacgttcatgttttatgattgccatttcgcaggccattacac
gtagctaataccgagaaacgggcaaggccggagattatgagaaatcatac
aatcttcgtatgattttgatgtgtctcggttaacgatacacaaaaagcat
gacccactacgtagttcgcacttttttgtgactcgtcaaaatcatacacg
atttgtatgatggctaggtcaaaatcgcgggaaattgtatgattttgatg
gttgctgGAAGGGATAGACCTGGGATGAACTATGAGCACAGTTGCACCAG
TCTAAACGACAATATTCCCAGCGAACATGATGAAGCTCACCGCTGTTCCG
CGTCCTCCCGAAACAGATCGTGGTAACCTGTTTGTCAGATTATCACAACG
AACGGCGCGTGAACTCTCAGATATGGCTCTGTGCGGACATGGACGGGGCG
ATGATTTCGACGACGCCTTCATGTTAGGATCTGATGGCCGCGATGTGGAA
TTCCTGCCGTTGGAAATTTCGCTTCGAGTCGGGAATGGGCTCGAAAGTCA
TGCGAATATCACGCTATATGCATCTTACAATGGAGGAGCTCCTGCTTCGG
CAACTACGTTGCCGACACCGTACTGCAATGGTGAGATAAATATGCACTTC
AAAACTGTCTGGCTAACGATGAAAACGGATTTTTCTTCTTCTTGTGTCAC
TGCTTCGGGTTCACGGAACATTTCTCTTCCTTCCTATTGAGGCCTTTGAT
GCTCGATAGGATGCTGCTTTCATTTCTTGTTCGGAACCTAGCTTCATGTT
GCCCTCGTTTTTTCAGGTAACGTCGATGGCATAATTGAGATTCCCCTCGA
TCTCCATCCATCGTTGGTACAGATATTCAATTCTTCCAGCGAACCAGTAG
TGGTATTTGTTCGTTCTCTTCCATATGTTCCAATAGCGAAAGAAGTTACC
TTCGAACCTGTGTCTACGTCAGACTGGGAAATGATAGAAATGGAAGCGTC
TATTTTAGAAGACGGAGGTCTATTGAATCAAATAACAATTGTTTATCCAG
GTCAAGTTTTACCGCTGAGACTGATCTCTCCCGAAAGAGATCCTTCTCTT
GCGCGTGTCGAGACTGCCGCGTGGGTTAAGGTAGCAAAAGATAGTTGGGG
TGTAAAGCCACCGAACGTTAGCGAAGTTATTGATTGTTCAAGTGATACTG
AGAGCGATACCGAGTCATGTCCATCCTCCTGCGATGAAAACTTTCGCACA
GAGAGCTCTGTTCAATGTGTCCGTCTAATGGCTGAAACTGAAGTGATCGT
TATTCCGAAACCTAGAGTGAGAGAAGAGGAATCGAAACACGGAATGAAAC
AAAACCACAAAGATCCCCTTAACTCGCCAAGTTACCCACTTCGTGTTCAG
CTTACAGCATTGGATTTTTGGATCGCAGATCGTCAGTTGATGGAGTCACA
GTTACCCAACCCACCAATTGCTCATGTCTACCTACACCCGTCGACCGTTA
TGGACATTCCTGGTTATCGTGAATGTTGTGATGATAACGCATCTCTCCGA
GTTGTCATAATTCGAAAAGCAAATAGTTTTCTTGCGTCTAATGATAGGGA
TGCAAGGTGCCATGGTGCTATTGCCACTGTTTGTGAGGATGACAAGGTCA
AAGAAGGACACATCGGTGAGCAACTACATGATTAATGTTATATGAACCAC
CTATATTCTGTCCAAATGTGACACTCTCATTTGATCAGTTTTCAGCATTG
AATCCTTTTTTGCGATATCAGCTCAAAGTTTGCCTATTCACCGATCAGCT
TTCAATTCAGTTATTGCCAAACTCTTTTGTTACAGATAGTGTCAACAACC
TTTGTGCTTCAATTGCCGACGAGAGGGAAAAGATCAACGCCGTCCGTGTC
TCGTTAGTGTTTGAGAAGTTGGGATTGCCGTGGAGGGTTCCTGATGGATA
TATTAGTACTCCCTGTGAATGCGCCACGCCAAGCACGTGTGGTGAACTTT
GTCTGAATATTGGCGCAAAGATGGAATACAAAATGTCGCACTCAAAATCA
AAAACCGACGATACCTTGGCTTTCTTCACCCACGGAAGTCTAATTCCTGT
TGAACACATGAAGTTGCTTGGACTTGAAGTGCCAAAAGGTTTGAATTACT
GCTATCGTTTAGAATGTCGATCTTCATTGACGGAGTCGAATGAAGTCGGA
CCAATTATTATTCGAGCACGAGATGTCAAACAGCTGGTCAACTTTGATTC
TCATCAAAATGGTGACGTTCAAGCGCCACGCGACGAAGATTCAACCTCTG
TCGAATCATTGAGAACTGTCATTATATCAGACTCAACAATTTTGATGTCA
GCAATACGCGTCATGCCTTCGTTTGGCGTTACATCTCTCACCAAAACTGT
GATATCTTCGGCATGTAGTATAATTTCGAGCTCTCACCACGTACGAAATC
AAATGCCTGTTGGGTTGCGGCAGATGTACATCGGTATTACAGGTGACGAA
GGAACAGGCAAAACCCACTGTATTATGCATTTTGCATCTAGATTATGTGT
CTCCCAGATGTGTGCAGTTGTGTATGTGGGCTGTAATAAGCTTCAGTCGT
CACCTAAATGCACTTTGGCTTTTATTCTCGAAGAGATTCAACGAGCCTTT
GAAGAGGCCATGCGCATGCGGCCATCAGCTTTGATCTTTGATGATCTAGA
TTATTTAATTCCTAATGTCGAATCAGGAGATTCAAGTGGTGACGGAAGCA
TCCACCACAGGCTCACAAACCCGGCATTGATTAGTCAAGTTAAAGTCATC
GTGGATCATTTAATTCATCTATCCTTGGGCTGCAACATATCCACTGCGAC
CAACAGTATGTCAAGCAATCAAGGAGTTGTTTGTTTATGTACCTGCAAGG
ATAAGCACTCTTTATCTAGACGTTTCATCGGAATGATTCACTCGTTATTG
GAAGTTCCTTCGTTTGATTCTCGTCTGCGAACCGAGTTTCTCTGTCGGCA
CCTGTTGGGAAATACTATGAAATCAAACGAAGATTATCATGTCATGTCGA
GACTAGGTAGACTTACAGATGGATATCGGCCGCGAGATTTGCAACGGATT
GCGCAGCACATTTACAACATTTCAGCAATACGTGATCTTCGCGATTCTTG
TAGTAGCCTGTCAGCAACATCGAATCTAAACCATCTCGCATGCGATATTG
ATACTATTCTTCGCGACTTCACCCCCCTGTCTCAACAGTCGTTGAACGTA
TCCCAGAATGAAAGCACAGTTGGTTGGGATTCCATTGGAGGATTGTTTCG
AGCCAAGCAACTGCTTCATGACATTATTATCCACCCAATAAAATTTGCGC
AGGTGTATAACAATGCACCTATGACTTTACCAACAGGATTGCTCATTTTG
GTTACCCGGGGTGTGGGAAGAGTTTTATTGTACCGTCCCTTGCGAAACGA
AGCAACCTAAATTTGATCACATGTCGGGGGCCTGAACTCTTAGATCGGTA
CATCGGGGCATCTGAGGCAAAAGTGAGAGCTCTGTTCCAGCGCGCCGTGG
CAGCTGCTCCAGCTATGCTCTTTTTTGACGAGTTTGAGTCTCTTGCTCCT
CAGAGAGGATCTGACCATACTGGTGTGACAGATCGAGTCGTAAATCAGCT
CCTAACATTATTGGATGGTGCAGAACGCAACGACAAATCGCAGCAAATCT
TTGTTGTAGCCGCAACCTCTCGACCAGATAAAATTGATAATGCTCTCCTG
CGCCCGGGCCGCTTGGAAAAACACGTTTTTGTGGGCTATCCCGAGTCTCA
ATCAGAATGGAACAGTCTCTTTTCATCCATGTTAATGACGAGGAATCTCG
ACGAAGAACTTAAGCATTTAGAGCAAAATGAAGACTTGTTCTCTTTCTTT
TGTCAAGACTTCGATCACGCCAAAGACTTTTCTGCTGCTGATCTGAAAGC
TGTGTTAGACACTGCACACTTGATGTCAGTTCATGACTATCTCGGTCAAG
TTCGCACGAACCGAGACAGTTCACATCAGGTAATGATTGGAAAGCAACAT
ATTATAGAAGCATTTAGACAAACCCGACCGTCGCTTCTCCCAGCCGATAA
ATTGTCGTTTCTGAGATTTTATCGAAAGTTTTTGATTGGAGACCAGCAAG
ACTTCGGCGGGAGCAATATTAAAGTGGTTCCAGAGCTGAGCAAGACACAT
CACCTTCTGATATTCAACTTAAAACATCGCTGAGATGAGCAGTTTATCTC
TTCGGCACTGCTCGTTTTTATAAGTTAAACTTATTATTTTTATCAAAATT
TACGGAGTTCTCTTAATGTCATCTTAATACTGGATTGAATGTCAGTTTGT
CCTAAAAAGCGTCGTAACAATGACATATGAGAACTATGACAAGTTCAATT
CGTCTGCTCCTAACGCAATGACCGCAGCAGTAAAAGACGGCCTCCTTCTC
TTCTTCTGCAATTGGCTCTGCACAAAAGACAAACACACATGTGAGTCGTG
TATAAGCCGAGCGATTGATTTTAGCATGTCGCAATTAAGAATGACCATAC
CTTATAGAGACTCAACGCAAGTTTGTTATTTACTTTCCTGCGGCAAACGC
GGAAACGAATCAAGTTCCATAAGCATTGGACAATCAAACATAAGGTCACG
TATCAATTAAACAGCCATTCAGTACAAGAAAGAATATTTACTTTCCTCAT
CTTGCGAGCTGCCATGATCTTCAAATCATTCTTGGTAATTTTACCATCGC
CCGTTGCATCCATTCTTAAGAATTGTTGATGCAAATCGTCGAAGAGCTTA
GCGTCAACTTTTTTCATCGCAACAAGCATGAAACGAATGTATTCCAATTC
ATTCACTGGTTGGCATCGAGGCAGCAAATTGAGGTGGGGGCGAATCGTTA
TAAGCATTATGATTTACTGAGCACTTACCTTCCCCATCACCATCGGTATC
TAAGATGTCTAAATCTTCTATTTTCAGGTCCAGGACCACAGCTTCCTGTA
ATACTCTTCTCTTCTTTGTTCTGTGACAAACGAATAAAGAAGGCAGCTCA
GCAAATCTGGGAAATGAAAAAATACTCAGGAACAATAAAAATGACATTGT
AAAACTCACCAACAATTATAGATGCTAGTTGGCCTAGAATGTATCCCATA
GCTGCTACCGCAAGAGGAATAAAAAGTATTGCAAAGATCTTGGCAGTCGG
CTGAATTGGAACAATGTCACCAAATCCAATTGTCTTTTCAAGAGCAGGAG
GTGAATGTGACGAAATAGATATTGTACAGTTAGTCGTGATAAAAAGGTGT
GGCATTGGCGACGAAAGCGAACAACGAACAAAAACTAACAGTCGAGGTAA
CCACACAGTAGTATATAGAGTCAACCCAACACCAATCCTCCAACTGTCCT
AACCCTAATCCTCCGATCAAAAGCGGCCCAAAACCAGGGAAATATTGCTG
AACTAACGAAAATGCTCTACCCCACCCAAAGCGGACATTTGACCACAAGC
TGTCTTCTCGTGGAGTTTCTACCTGCTGTGTAGTACATACTCTGTCGACT
GCCGCCTCAACCGATTCCAAAGACGACAGCGAATGCTCCGATCCATAAGA
AGATAACAATGATAGTCGATGGTGGCGCTGACTCCTCGTCATAGCACTCT
CCAAGGCTTTTGATGACTTCTCTCTCATTTTCTCCGTGGCGGCGATTTCT
GCTTCGACCAATCGCGAACCTATGACACCCAATGCCAGACCTAGAATTAC
AATCCCCCCTAGAGCGAACACCGAAGCAAACAATTTTCCCCAGTGTGTCG
ATGGTGTAATATCTCCGTACCCAACTGTCGTGAGTAATACGGTTGTAAAG
TATAAGGAATCGAGGATTGGCCAGCTTTCAAAAAGATAGCTATATGCCAG
AACTCCACATGCAAGCAACAGAAGAGTGAGTAACAGACATTCTCTCAGTG
TGAGCTCGTAGGCTGCATCGTTAATGTCCGACCATTTCCCTCGTAATGCA
TGAGTTCCTTTGTGTCCAGGACTTAATGAATCTATAAGGGACTTATCGTC
ACAGTCATCAGGCATATAATGAACGAACTTCTCAGAAATATGCCCACAGC
TGATGTTAGCACGAATTAAAAGTTCAAAGCACAAATGCGATAAAACTCGC
CGTATAACCAAGAAGAGTTCTCTCACCAATTCATTTGTTTTTACTAACTC
TCGCACTCTACTCCATTTACGACGATGCATTTTCTTTGCTAAGTCGTATG
GGGCATCGTCCCGATCAAGTCCGGACGACTTCACACTGCCATATTGAACT
ACGGATAAGTCTGACTTTGAGCTGAGTTCTTTGATCAAAGGCTCTTGTTC
CCGAATGACCCTGGGAATTCCAACATCGACATGGGCATCGCTATGAGCGT
TTACATTTTTATGATGCAATACAGACCAGTAGAGAGGCTGTGATTGCCCA
AGTGGGGAATCCGATTGCACTGTCTCCCTGAGGTGTTCGTCCTTGCTCCC
AACTTCAGAAATGGATTCGTGCGGCGTGGGCATTACGTATATAGTTCGAG
GAGAGATGCCGTAGGCAGACGAACTTTTCGGTCGTTCAATGTATCGATAG
TCCGGTCAAATCTGTGTCCATTGTCAACCAGAGGTCAACCAGTATATTAC
TTTTTGGGGTCAATGACAACTTGTGTCAGGCTAGATGTCAGCCAGTGTCG
GCCTAGACCCGAGGAGGTATTGTACTCTATTGTACTCTAGCGACGAGGTA
CCATATTGTACGATAGTGAGGCATCGTGTGTAAAAGAGCTTCAAGGAGTT
GCACGAGATAGTGTTTCGGCGCCAAAATTATTGCGGGAAAATAAACCTTC
CTACCGCCCGCAGTCAAGCGGATGAATCCTTCCGAAAAAAAATGGTTTAG
TGGGAGTTATCAACATTCAATTTTATTCTTTGTTGTGATGTGTAAAAAGT
AGTAGCATCGTAGTGGGCAAACACACAAAGGATTTCTAATTTGACCAAAC
GTACCTAAAGGTAGGTAGATGATGTTGACTCAACAGATACCATAGCATCC
GACCGACCATGAAATCATGACACCGTGCTGAACCACCTCTGGCCTGCCTA
TGCGCTTCAAAACTCGCATAAAGCAAATCTTCATCAGAGTCAATCAACGA
AATCATTATATTCTCTTCTATCACCGTTATCTTCAAGCATACGGTCGCAA
AAACTACAAACCTTTCCCGACTCAACTCTAAGACTACAATGATGAAAATT
GTTGCCGTTCTAATCTTGGCTGGATTCGCCCGGTCGTTTCAGCCCACGGC
AACGTTACCCCGTGCCCATCGCGATGCCTCCTCCGCCCTCCTCGCAACCC
GACGTGAAGTCGTGTCCGCTGTCTCCGCTTCTCTCGTGACTTTCGCCGTC
ACCTCCATCCGTGATTCCGCTTCCGCCGCGCCAGCGCTTCAAGACTCTCT
TCCCATTGAAGAGTTTCTTCGAACCGGTCTCGACCCGAGTGGACCCATGG
GGATATCTGCGCAGGCAGGCAAATCTCGTCCGATCACCGGGGTCGTCTTT
CGTGATGGTACGGATGTCCTGCAAGGAAAAGATGGGAATGTCTCTGCCGA
ACTGCTCGTTGGAACTAGAGCCAACCCTACGTCCGTTTTGGTGTCTTTTA
ATGCACCTTACAAGCTTGAAACTGGGTCGGTATTCGATGTTGAGTGTCGC
GATAGAAACACGGGCGATGGGGCCTTTATTGCCGTGACGGAAAGTGTCGG
TGGGAAATCTCTGGAGGAATTGCCTTCTTCGTTCTTCTTGGCAAGGTTAT
TCGATCCCACAGGACGTTTCTCATTTTATGGACCTCCCACCGACGTGAAA
GTCAAATCGAGTAAAATGGTGGATGATCGACGCATTATTGAATTGTCGTT
CTCGAATTTATCGCAGAGTACGAATGCAGAAATACCTCGCAATGCAATCC
TTGTGGCCTCCATTCCCAAAGGCACCGATAATGCTGTTATGCTCATTTCC
AGTGCGACTGCTAGCCGATGGAAAAAGGGGTCGGATGTCACTGCTAGAGC
TATCGTAGATTCCTTTCGTGCCATTCCGGCTCCAAAGACTGCGATGAAGT
TGAGGTCAAAAGATAGAAGTGGTGGTTCATCTCTAGACTTTTAATTCGCA
CCAGTACTCATGCTATTGAAGAGCAGAATAACAGGGTGTTTTGCTCTTTA
TAACCTGTCTAAAGATTCAATTGACTCAAGAGCCACTTTGCAGGAGTTCA
CACTCAACAATATGGTTAATGCCATTTCATTTCACTTGCAGTGCAACTCA
TCTTGCAATTTCACCTCAATGTAGTTGTGTTGGTATTCATCACGTTTCAC
AAATCAAAACGAGTAATCCCATACCATCCTTAGGATGCAGTCTTGCACCC
TGCAACGGGCAGGATGAGCATATTCCTTTTCAAAATCATATGGGTGCATA
CCTTGCACATTTGCCATGATTGATTCCTACATGTCTTGACTAGAAATATT
GTCTCTTTGGGGCGTGTCTTTGTCCGAAAGAAAAAATGTCCTCCATGAAC
ATGTATCCTAGCCCACTAAGCAGTAGGCCATAAAATTTTGGGAAGTCCTT
ATGCCCCAAGTCTTCCTTTTTGTATGGACGCAGAAGTGCTCCACATTGCT
ATTTACTTTTTGATGCTTCATGTTAAAGCTGAGGTTAGGTTTGCATTCCA
TGTGACAAGAACTTAGTCAGGAATCAAAATACAAGAAATATTTAGATTAA
CTTTCTCCTTCTTTACTTACAGTTCATCAACATACGAAGATCTACTGCTT
ATTGCACTATAGCATCCTTGTGAAAAAACAGTTCACTGGTGCATGGATCC
ACTTTTTCTTACAGTCATTACCAGGGGTAGTTCAATGGTGAATAAATATA
TATCATACATGTGGGTAGTACATAATGATTTGTATCAGATATGGGTatca
ctcctatcatcatcatcatccttgtcatcaacatcatcatttttgttgtc
accctccttgtgattgttgtcatccttatcgttacaatggtctcttcacc
atcatcatcatagcgatgaccatcaccaGTGTTATCCTCCTTGGCACCCA
TATCATTATCAAGACAGAACCACCAGTAGCATCACTATTGATATCTTTAA
AAATGATGACATCTGAAAAATACTTATGCATCCAGAGGTCACGACATAAC
TATTGTTATGGTACCAAGTCTCATGTTTATTATGCTCTCATAATGTTGGC
AAACCTTCTACACTAATGAAGACACTTATTCAAAGATTTATGTGGTCATC
GTTGAATGGAAAGACATGATTCTTAGTCACAACCATGTGAAAAATAAAGT
GAAGGACTGACATTATAGTATGATGTGGAAAATTATTTAAATAATGTGCA
AGGTGGTATATGGTGGTAAGGAGCACTTGCAATTATAAAATCTTCTCTCG
CATTTGTTGCCCTTTTGAAATAAAATGCTCCATCAAAGGGCAAGTCAACA
AAATCAATGACATCTGATGAATATTTGGGGTACATGATATTCCAACAGCA
TTACCGTGGTCATAAAATCTAATGTAGAGTTTCCAAGTTGCCATTGTTTG
GGTGGTTACTCTTGTGTATCTAGGTACTTCATTCAAAAAATGAGTACCCA
ACCGCTTCATACACCCTACCCTGGTAAAACTTCAACAAGGAACTCCCAGG
TGCAAAATGCTTTTGCATGTACATATAGAGCGAGGAAAGTAATTTCATTG
CATGTTGGAACAACAAAGTATGCAATCAAAAAGAAATACATAGCAACTGA
TTTCAGTAATTTTAGCAGATTTTGACCATCTTCCTCAGTTACTTTTTATT
AGAATAAGTCATGACAAACATCCTGTAGATACTTATATCCACAATTATAC
CTTCAAAAGCACTATGGCACTCTGTAATTAGTTTTACAATCACGTTTGTC
TTCTTTAAAAGCCATATCAATACGCAACTGGTATTAACTGTTTCACATAA
ATTTAAGTGTTGACTAATGGGAAATAAGATCTAAAGTATCATGTTTATAT
GTGGAAATGAGGTTACCTTCCAAGATATTTTATTGTCTATTCTTGATTTC
GGTTGCCCTGGTTCCTCTCACTTGTGAAATGGCCATTACAGGTACTTGTT
TTCAATACTTTAAATTCATCACAAAATTACTGTTGCCTAGGAAAGAGAGT
CATTAAGTCTACTTTCAATGGGGAGCCAAATAATATGAAGGAGACCCCAA
TTCATTGTTTCGTGATGTGTCTTTATTTTATCTTACAGGTATCCAAATAT
TTTTTAAGtgatacataactgcatcaggtagaaaaggtggcaatgttctt
ctcctgtggcagatatggatcaggtagagtacatgatgcctcaaacaaga
tagaaattatgtgccgagaagtgtgcttttcattatgtcacatgatgaaa
gtttgcaaaatgagatcaacaagcacaaaattggcacactcatacttaca
agataggttgagatttaaagaaattatttgaacattttatgaaagcctta
cttgatattaatcatgaatttatgttagcaacctccctcaatagataaag
gaacctataagtcatcacattgtaaaggttaaatttccttcataggaata
gcatcttctatctTTTATAAATATGCAACAGTAGGAAATGTGTGTTATGA
TCTATGCTACCCTTGGAAAATTGTGGCAATACTACTACTACTTCTATTTT
GTGACTGTATATATTTATTTGCCTACCTTTCTGTGTGCTTATTCAATGTG
TCTTCAATATGGGTCCCCAAAAAGTGAGCTTCAAAAATATGTATAAAATT
TAATGTCTCTAAACTCAGTAGACCATACATTCTCTATTCCAGTAAAATTA
ATCTTGCAATTATTCTTCACAAGCAATCACAGCCAGtttgtcaacaaaat
acttacttggtaatttttacttctaaatgacttaggtcactgtcAACCAG
ATTATCTGTGCTGAAAACTCATATATGGACACTGGTGCCAGATTGTTGTC
AACTCTAATCCAAATGATTCCTCTTTCCTTCAAGTGTGAGGGTAACTCGT
ATCCCATAAGGGTTGGGCTCTTTGCATACCCAGTGGTCATAAGATATTGG
GGAGTTCAGTGCCCTGGCTTTGAAGTCCAAAATGTGCATGGTTGGAAAAG
ATATCATGTAAAAAAACACAAAGCTCAAAACTATAAATGCCAACTCAACA
AAATTGCAGACATCTATGAtggtatgaccacactctcctaccagtgaggt
gagtggagaaagcaattctttgtgtctatcccaaagttatctaaaatcct
gatcatgcccaggaattttctgtggtctttgtttgttgtaatggtgtgat
tgcaactattgttttcactttcttttgctagagttttcttccagtgtgca
tgaggatataccttaggtattccattaggcacagaaggatgatttattga
cagtgacttgcaaacccatgccttgcagcccggtaaggacttttttcaat
tcacaaagtaatcacctaggcttgcattgggctgcataacaaatcatcaa
taagttcttacaaattctaaggccactataagtttcgatatgcttgcttg
gaagatgtcttaagaacctgtcatgcccatttataattggagataagagt
agttgcccaagataagaagtggggttgaattcttgatgtatcaagatcaa
aacaaatggtatagtagcccatatttaaatctagggcagtggcataggta
aatccttgtagctctggtagacctgtactgattttttgtaatgaaaatgg
tttcctaactagtcatttatttaacttgctaaaatcagtgagaaatcata
cagttcctctttctctggtgttataagtgatggtgatgcccatccaattt
gggttgacactctaacacctcaaggtcacatagtctattcaattctttga
aagtagtttctttgtgtgattttgatactgggcatggccttccatggtat
cacatagtgctctcctttagttcaaaggagacatgctctgttttctaatt
acctattgttccatcaaaagttcctcaaattctgagagtaactccagtaa
ctagttctatcttggagactaagcacaacgcgttggagagatgtcttctc
atatttagaatctaggatatgtactacccactctgtgtcacttcctgtat
attctgccatccatgcatcatgccgcagtttatggcccaggctctatcat
ttttgatgtggtcagactgttcatatctctcattggcaaaatgacgtcat
caatcactatttctgttgttcaaaaatcagaaacattcccaaattctttc
atggtgttacaaccaaatgaggttgtaaattggctaagtcatgattttgt
aactgttctctgacaggtgttctaagatataaccttgctgtttgggtact
cacagaaacacggattacacaaagaattgcataaagtactttgtttcact
tggttatgccaccaagtactggtggcatgtacagtgatacttggcatctg
acctgagccgttcggcgcaaaaaaatattacgcgaaaaatataggtaagt
tcgacgggggtcaaagagcttatttttatgagcatattttgcaccaattg
tgaggatggaagggcagtggaactgctcttccaatccaagcaatccaaac
aagatctgtgtggatcctacacacaattggtatgatttttcccttctcaa
atgaaggggcagtggactctgatgttttggagcctctgaggcagtggact
cctgtggtggggagtcctagccttttgaaccagggtggtcgactccaatg
ttggggagtccttgccttttgaaccaggggcagtggacttcctgtctggg
gagtcctgagctccttttctattttgtaccaatgggtacaaaaatgggct
gattcttggcctatgtcactcgcccccacgtatggaggtatccggtaaaa
acggaacacaaaaaactaaagatgtttctaggtgaaaaaaggtgttctca
cgagagtaacgataacaaactaaggagtctgttaaatatatgtagcgagt
aagtgttggttgaagagggagatgccatatttgaaaactgacattatttt
tggtttatgtttggttgttataaaaaggtgtaactcttcgaatattcaat
ctttctgattttgttcgacattgaatcctgatggtgccattcgtaagaac
tgttgtgatagtccaaggatcactttcatacctgcctttgcctttgccga
gtataccatctttaataagaagtacttgatcaccaattttgtagtcccaa
tcacgacgtgagcaattttcccattctgtgttttggtctgtttggtgttg
cctatattctccaattttattccagtcggacaggaaggggatgtcgaaca
acatgtcccgtccaaaaatggctgcacctggggaggcttttagtactgtg
tggtatgttgagcgaatggcccaagcaacgtttgtcacaaacttctctat
gttgcttggctctactgaaggggccatgtctatttcagttgttcggagca
tagataatatcacctggtgcactcgttctagaatagcatttgcttgagga
ttcttgacactggtaggcttactcgtattcccatatgattcacatagggc
tttgaagtgaagtttgaattcacttccattgtcatagattatgtattgac
aacatggatacctactaaaccaggtcttattcactaagttgctgatcatt
gctgatgacttgtcaaagtatgctaacttaggttcttcattgtctttttg
cttctacgcccttttgtatccagggaataatcgcctcagtgattaccggc
agttcaactatttcaaaccagctggaagctggatcaatcatagtcagaca
catgaaatcaattactgtcccatctttacctttgattctgtacgggccta
tcaggtccacacatagtacttcccaagggtttgtgatggcaattttagta
gggagtttcccatacttatgcttatgcctcttgtttacttggcacgcatg
acagtgtttgacatatttacggacggtattttgcatacctttccagtaca
tcgcagcacaaagggtttctttgagtctcgtgtgtccagggtgttgtaga
tagtggtggtaccaactaactgcacgatgttgaagatctttggaatgatg
atttttccgtccttacagaggagttccatactttcgaccaattgtgtcga
gtactgatctttcattgtcttcaagctggcatcaggcctttgtgcttctg
caatctcttgtactgttaacgggtagattaaatcttcttcactgcagttc
gcaaataccagattcatttctttttggtatgcagaagtgtcaattacact
ctcttctagcatggtgtaataacaccggcactttgtaaacgtcatccagt
tttcatgctcagttggaattggtccgatatctaagcaaaagatggcatcg
gcaacagtattatgtgtgccttttatatattcaatttcggggccaaactc
ctcgaggagcaatctccattggtagacacggtcagaggtcaatccaagcg
cgtcctggattagattcttatggtctgtatagactttcaatctttgtccc
cacaacatgcctttggactctttcattgtttccaccatgaccagtagttc
aagctcagtcatgctgtatttctgttgcgctgtcgacagtttcctgctga
aaaacgcaaggggcctattgccctgggtgataactgatccaagttgttta
gacgaggcaccagtatatatctcaaattcccgtgaataattgggataggc
taagactccatccttggcaattgtagtctttacatcatcgaatgcttttt
gatgcaccgtgtcccagtaccatggatgtttctttgtcttattggcactg
gtgaccttggtgtgtccacactctcctaccagtgaggtgagtggggcaag
cacttcgctgcatcttgcccaaagatctctataatactggaccatgccca
ggaacttacggaggtctttgacattttttggcagtgaaatcgcgagaatc
gcttgtacctttttctgttgaggtttaatacccgtttgtgtgagggtata
acctaaatactcagtttctaagacacagaaagacaatttttgggcgttga
tttgcaagcccgcctcgcgtaacctggtaagcaccattttcagtttgtca
aggtggtcttccagatttgcctttgtgatgcataacaaatcatcaaggta
agctcttacgaactctaaggctaccattagtgatgacatttttgcttgaa
aaatatctggtgaaccagcgatgcccattggcaatcggaggtaagaatat
ttgccccatggaaaaatgagggtacatattttggatgaattgggatccaa
tctaatggtataataacccatgtttaaatctagggttgtagcataggtaa
atccttctagctcttgcagaactgtactgattttgggtaatggaaacggc
tttctgactagtcgtttatttacttccctaaaatcagtgagaaagcgtac
agttccttctttctttccagtgataaatgatggtgacgcccattctgact
tgggctgaaactctaccactcccagttcgcataatctattcaattctttg
atagttgtttctttgcaagattttggtactgggtatgccttgccatgata
tggctttgtgccctctttacattcaaaggacacaggctctgtgttccaat
cacctagtgttccatcaaaaagttcctcaaattctgtgagtaactccagt
aacgagttttggtcttggagactaaggtgagtacaattggtggtaacaat
tgattggaggtctgccttcttataatttgcatctaggattttaactaccc
gctgtgtcgcttcctgcgtactttgcggttcatttgccatgctgttgttg
acagcccaggctttatccaggttcaatttggtcagactattgacatctct
cattggcaaaatgacttggtcaatggtaatttcttttgttcaaaaatcta
gaacaattccgagctctttcatggttttgcatccaagaatgaggtcaaac
actggcttggtcactttcttcttatcatactctactacgtctggagtcac
taagtactccttactgttcgaatactcaaagaatttcaagttaactttgc
tctgtcctttagttaggaagctcccgttcgacgtatgccaagactttggc
acctgcctagtcaagtagggaaagtgtttctctgttccttttcatgaaac
aagaggtcaccatcagatccactatcaagtaggatcttgatgatcgtgtt
actggtacgacgccctgtagagtgttcgaggttcttacgggctggatttt
cagtcgttaaataacgtgctttggctactacagtagtgacccctccttct
ttacctgtcaaaggggagttcacactattgaaaaggtcacccgacagttc
agggtccgacaattcggcaattgtttcactctgtgttggttcaactgcaa
gatttcctaggtcttgtgttggattcaaactgacattgtttgaatcagaa
aatgttatgttggcacatggggaagttttgatcggactaagataggtgtt
ggtcatgtcattacagtcaggttattacacaatttcttagtactccccaa
cccataatctcaggttgagtctgaatcatcactgtcactcattttgtgat
gcttacgcttcttcttgctgatagcgtgtttcattttcttgttggacttg
gtaagtttgtcgattttagcggatagctgtgcatagctacttcctccttg
agcaggtctctcttgtccatgagaggctccatttggtttttttcccttga
agctaggctttggggtcccattggattcatacttccgccaatccggagtg
ttgtgggtggtatgtgtgtccacatgtttcttacagagagatcagtactt
ctctgtgcaacgtttctttggaatccattcactaaaagagaccatcttct
ttttagtcaagtcactagacttgggtgaatttttgggcccttctccaacc
ttctcaatggggtaggccttcttgatgcgttcaaggactttgagaagttc
cctgacactctgtggtaccaaagctccactgagctcatattggtcctgcc
agttcctaggaaccattctgaggatgtggctttccaagttggcatcttca
aagggtccacatactttcatcaactttgcagtttgcagccttcgaagagt
aaaacaggcatggcaagagttctacatacccgttaaggcattggatcctc
tgcaaaaagtccctgatgggtaccctgtttggtttcttcagcccattgct
gatgtagaaccgttcttgctctgctgcatcagacctaaagacaggctgca
ggtgcaactggacacactccctgaaggagccccaggtttctgagcgtttt
gtggggtgttcaaccccatagacatcagtccatggttcatagttgatctg
tttccctacaatggcggtccaaggcctacgagcagtttccaacagttggg
tggaatactgcaagaagatcgcttggccagcggactctatggcctcttgg
ctacggattttggcagcagttgccttggtccatgcctggaggacgggaga
actttcgtccgttcccttatacttggctttggcctcagtggccgcagtca
gtttttcctcagccttcttgtctgccttgcatgcttccttgaaatcagtg
tctagttccctctgggaaataatctccagtgaggtctgaacatggttcag
gaactgctctggacttccctcattgaagacggtgacggaaaaggtcattt
tgttggagaccttgattttatttaccaccttggtggtgtccatggcagtg
gggatgtggggatataggagatgggtggcttggacctcccagagctcctc
tcacactcctgcggcttgaggccttctgggcttgatttactcgacgacat
cctctcaattgcctctccaaggggcgtattataaaataaggccttgaaaa
aggtcttgggtgccctgtggaggttagttcgaaaaagattttattttatt
tttaatttttcttcttcgactttttttgaaagtcttgcttccaactaatt
tgcgagaattctcgatcacgaaattaatccgactcgtaggactccccgat
cgccaaagttgatcgctcaaagtttattgcttaactcgctgatcgcggga
gaattttcggagagctcgttgatcacaaaaccggaggaattcgtcgaagg
cgtagttgattttggagagatcgttgatcgcgcaaaaaaacatattgctg
atgcgaaaagttaaaattgttgctcgcgatcaaaaaataattagcgtacc
ttgtgtcggaggggttggatgtcgttgatttcggtgcgcaaaggtcgcac
tacggctatcagcagatagtgacctgagccattcggcgcaaaaaaatttc
acgcaaaaatataggtaagttcgacaggggtcaaagagtttatttttatg
agtatattttgctccgattgtgaggatggaagggcagtgaaactgctctt
ccaatccaagcaatccaaacaagatctgtgtggatcctacacatgatttt
tcccttctcaaatgaaggggcagtggactctggtgttttggagcctctga
ggcaatggactccaatgttggggagtcctagccttttgaaccagggcggc
ggactccaatgttgaggagtccttgccttttgacccaggggcagtggact
tcctgtctggggagtcctgaaaatgctccttttctattttgtaccaatgg
gtacaaaaatgggctgattcttggcctatgtcaGCATCTAGCAatgtcac
atggacaaattttaattgggtgatgtaaaattgaacttctactttgcatc
acttggtcccaaagtctgccgtcagccctctagaggtacaaaaaaggtca
ttccagtatgttGCAGATGACAAAGGGAGGgtggatctgatggtgaccta
ctgctccatgaagaaggaacagccatgcatctcccctattttactaggca
ggtaagaactcttggcatacattgaattgggagcttcttaatcaagagaa
ggagcaaaataaacttaaaattacctccaagtacttggtgttaaccaccg
agcattaccaggttttcatgcgcttggtgagaCAGTGcagaatctaagtg
gagatgaggagcaaagtattgtacaatacacgagctaacaccattacttt
agatgtaaaatgatgtggatgtggcagtaatgtctcttgtgggctattgg
atgtgtctcactgttggcccgactctgtgtatgatgatagacatatgaat
cattgtatatcatgtatgatgtacatcatactgatgaggaagttatttcc
ctctacagctagacataggtaggctagttgtatgattagtatacactata
caccatataactcaccataacacagactgaggcctagtgacacctagtat
ttctgagtgaaaccaagtattcagtgggtcacaccaagtgcttcatgtta
agcactgagtgctcggtgcatcccacccagtacttggtggtcaacatcaa
gtacttggtgtgacacattgagtaccactctgtggcgcaattggcatgca
ctatggccaccaagtgacaccaagtgatgttaaggctgctccaagtgaat
ggttgagatccccagctgatgtgtagaatgttcacgtgactccaatcacc
aagtcccagaattggaaattctgggaagttGctgtcgtaagaggggttca
cactactgagaaaggcaccagacagtctggggtctaacaattcagtagtt
atctcactttgtgtatggttagctgaaagatttcataggtcatttgttgg
ttcacttaaaaaagtatgtttgaaatcaaaaaaattaattgatgtgtttg
gtagttttattcagacttgtgtaactgacaattttctgtttactacagtc
atgtttttacctacattcccagtactactggacccatcacttcaggatga
gctggaattgttgctattgccaccattgttgcaaagcttgtgcttcttct
tttgcacatgtttcatttctgttcaacctttctagtttcttgagtttagt
ggacagttatacaaagctacttcctccttgatgaggttcagtgggcccgt
gagagtttccatgtgcagtcttcccattgaagttagtttttgcggcattg
acatctcgtgggaatcctttcataaaaggagaccatcctcctcttgggag
agttggttgacttagtgccaatcttaggccctggataggtttttgagagt
gttctagggcttcaaggagcttcctgacgctgcggtacaccatggctcca
ctgagctcatactgatccagcaaattcctaggaaccatccagaggatgca
acttgctatgttggcatcatcaaagggTAGtacctgttatgttattgttt
cctctgcacaagtccctggttgatactctctcatgcttctttgagcaatt
tcttatgcataaccttttatacttccaccacataatatctgaacacagtc
tggatgtggaatgagacaccttccaggaaggaggcccatgactctaggca
cttcttgcagtgaccatcctattgaaactgtccaaggctcagaattatct
attccttgacaatttttgtccaagattgtatggcttcctcagtgagtagg
ttggattacaacatgaacacctggttgattgccattaccatcatcttgct
tgtgagtgatttggcttcagttgtctttttcaatgctttttcttgggaga
atttccattagtcccccggtagctactatcggcattagtgcttgaacaag
cttcttctctgcctccttgtcttccttgcaggccttgtcatagtcataga
ctgtagtgcttctgttggatggttgccatctgcatgtgattcaaaaactg
ttggggtgagccttggttgaacaccatcacagtaagattgactttgttgg
gcagtgtgatatttaagtgtaatcagaagaggtatcttaaatgctatcct
tttcggggatatacctgatgggtggttaattcagtcccgggctcctctca
cattcttttggcttgagtccatctggaactgacttggaggtaggcatctt
cttgaggaccaatccaggggtcctattaatgatgagggccttacaaaaCA
TCATCCATCTTCCTTTCGTACATGCTTTTGGTGGAAGTTTCATTTTTATT
TTTGTGATCACAAGATTTCAAAATTTCAAAATTGCAAAATTCCTGGGACT
GTGAGATTCTCAATTTATGAGATTTGATGATTGCAAACTTCATTGACCAC
CAGATTCCTGGATCTTGAGGTTTGTGATTTTCTTGATCATGAGATTCATC
AATGGCGGAAGATAAAATTCTGTAGATTCAGTGATTGTAAAGAATATTTA
ATTTGTTTgtagattgcaaaaagtgaggatgcttgcggcttgtacataag
gaggttgcacaacggctttctaacggaggtcctatgccatgttgaagtac
aaaatactaggtaggtattttgtagataaaaggttgtgattgtttgttag
aataattgtgagattaattttgctggaaaatcagaatgcatggcctaatg
gatacatcatgcatcaataacacacaatggatcctgccagagattggttg
ttctttggagcagttccatgacttgatcatttctgtcaactgccaagagg
atctgtcccatcagaaggtttccaagaaggaaaatatcccgtgggtaatt
ttgtcaaggaatgcatttgacagatatgagtctttcttgagaaagaaaag
gtgttctgaataatgtttctcagagacaaacatcttgtgacttttgtatt
tcctttgtattgcacaagtgaGTTGGGCAGCAAAGAGACCTACATACTCT
GCATTGCCTGGTCCCAGATCTCAACAATGGCTTAGGCTAGGTCCATCCTG
AACTCATTCTCAAGCTGCTTGTGAATATGATATTTGAGGAACTTCTCACA
GGTTAAGAGGTTGGCTATAGCCTTTTCTGGGAGACTTGGTGCCTGCAATA
AAATATCGATTCTGGTCTCAACAAATGTAAGATCTGCAAGGGTCTTAAGG
TTCCAAGACCTCTTGTAGGGGTCCCTGACTTCAAAGGACTTATTTCCCCC
CTTGGTGGCCAAACTTCCAAGCATGTCTGCAATGTCATCATCATCTTGGA
GAAGGTCAAAGAACCTAGTTTTCCCTGGAGCACTACTGTTCCTGGGTCTT
CCAACAGGCTTGCTTGGAGTTGATGACTACTTGGTACCAGCTTTCTTGGG
AGGCATTTTCTTGGTCTCCTATTCTTCATCATTGTCCTCAATTTCATTGT
CTTCCTCATTCCTTTCAAGGTCTTTATGAACATTGACTTCAGATTTGTAT
CAATAATCTTCAGCGTCACTCTCATCCTGTGCTGCTGCTTAATGGGCTGA
TGTAAGATTCAAGGAATCAATGAGATAAAGTGATGTATACAATTCAATAC
ATCACAAACAGAATACCATATCAACTCACCTCATTCACTGTTGAGAAGTT
GCTTGTTTGATATGTTCTGGAGCTTCTCAAGATAAACTTGATAAAGGTCT
TGAAGGGCTCATGCTTCAACTCTGCTTGGTTGGCCTTGAGAGCAAAAGGC
TTTTGTCATGTATGTTGACTTTCCTTTGGTTGAGTTACTTTGCTAGTTTT
GTGCCATCTTATCAACTCTAGCGGTGGCTTGACTGGGTAGACATGTTGAT
ATATATTATTAGTGGATGTGGATGGGTGTACACCACAGATGAATGGTACA
ACAAATGCAATGTGGTAGAGAGTGTTTACCACTCATGTCAGAAAAAAATT
CCGTGATGTCAACACAAATATACTGCTTGTTTGTGCGGCTTAGAACAATA
CTAATACTTCTTTTTTTTTGGGCCGATTTCTGTACTGCTTCCTAttttga
ccagccaactttttctgaaacatgtcaagatgggcagttaatggcaagtt
tgactgaaccaggtcagaaagtgtatagtgtcaccaattgacatatgatg
ttctttcgtggctttagagctaggacatcaaggaatttgttgagcattaa
atcaaatatacagaagcatgattaattaacatactctcttttgtttttaa
acaatggcacacattccgcaaatcagcatgaatcattgctgctgatttag
gaagtgtatgcttttgctttcaaaagtggcagagagtttgtaaattagca
atgtactgcgcatgtcacGTAACCAAGCACAATGTCACAACAAAGTCACA
GCATTTTTTGTCACATTGTCATGACCATAATTATGTCTATTTAATTCAAG
TCAGACTTCTATGATGTTGTGACAACAGTTCAGATGTGAAACTACTTCAT
TTGTGCTTGACCACAACAGAGCAGCATGTGGTAAGTGCAACTCAACACTA
TCATCATATGCTACATCATGCACTTCCTGAAAAAGTCAACCACCACTACT
GCCATGGCTTCAAAGAGATCGCTTGCCACCTCATCTCTTGTGGAAGACTT
CTACAAGACAGGGAGGGATGTCTACCGCCAGTCTGGCAGCTCCTATTGAT
CAGAAACATTTGAAGATTTGCTGCATCATAATTTTCTTGGCTACCATGCT
GTCATTGCTGTCCAGATGTTGACTTTGCTGATGGAGCATTGCTTCATGCC
TGACTCCTGGCTGATCTGTGATCTGCTTTGGTTGCTGCCTTTTTAATCAA
GAACTGACTGAAGGAGTAATATATCTGTCAGCAGGAGGGTCAATGAGAGC
CTTCAAGATTTAGACAGAAAAATTTGTGAAGCAAGCTTTGTCCATCCTTC
AGCCCAATAAGGTGAGCTGTTCTTTGTTCATTGTCAACTCCCCAATCCAT
CTAAGATTCttctaggttgcccttgaaaacaggtaccttgggaatcaatg
caatgactagctcatgtctgctgataacattgatagtctgatgcccggat
gaggtctcttgaattttactaccacaactgtgctatgaaaacattacttc
accacaaagtgactgtcaacatccagactggagatatctgctgggttaat
ggagtattttcaacaaggagatatggatatggtgacctacagctagagat
ttttttgctctgtgctcatatcctacatcaaaggcttcaagtgggtgaag
cagatgatggatatattgtgtggaggcaccaaaaacgtcaaatgccccaa
gggtatcccttccctaacaaaagaaagttgatgatgtcaattgtctgtca
gttgcactggagtgttggtatgagactgaagcagtgacaaattctcaggg
agtattctgccatgagatttcttttcatctcattgccttttctgttatag
atgtcatcacttgggttgctatcagggatggggagcctctgttccaggtG
CATTATACCAACAATTTtgatgttggtgatggtgagtaggagctggtgga
tgatgatgatcatgaCAGTGATATGGGTGAAGAAAAGGATGGAGAATGTA
CAAACAATGGCGTACTTGGTGAGTATCCAGTTGCAAAGATGTAGGACAAT
ACACAATTGAATTTATCTTAAATTATTGCAATTAAATTATTGTTATAATG
GATTACATTAACACAGCTACTTGGattttcattacaattactctttttat
tttttgtttttatgaacatttcttttttatttttGAAGAATGCTTGTCTA
TCAAGAACTGTAAACTACCTCTTTGGCATAAATTATTCTGGTTTCCCCTA
TTCCAGTGAACTTGAGATACCAATACTTTTCACTTTGTTCAAAATGCTAT
CTTATGAGACATTGATAGAGCTTTATCAAGGCATCATTACTACCATAATA
GAGCATTCATAGATGTAAATAGTAGAAAGGATATGTCCATGACGTGGTAG
ACAATAGTAACTTAATTTAGGAGAAATGTCCGAGCCTACTGGAGGAGGGA
AGAAGCACTGCCTGATACCCATGCAAATTTCTGCTATGATCTTACCCCTA
ATTAGTCTGCTGCTCCGTGACATGTTCTCTTGTCATGTCATGAAGTATTT
ATTTTGTTTGGGTTTGGTAGAAGGCAAGATATGTTAAACTGACACATATG
GGGCTTACCATTTGCTCAGATCTGTTGCAGCTAAACCTCGGACACCCCTA
ccataaaacctggatcatatgacatcgaaatgtacaaaagattcatttac
tgttacttatgcagtgtcccatgttagtgtttttagcacagtgaaaaata
ttggtatcctgacaaagttaccccaatacgttgaggtagagtgtggtact
atgttcctaccagtttttGCATCTCATTGGAGACTTTGCCTCTGCAagat
gcttgtccttactcactaccctctttcacatcaactcatccttgttattc
caacactgtgtcatccttgtctcacctcaattatcaaagtattaattgaa
atgattaattctccagcaatcccttctcaaatttaagtgacagattgaat
tcaaaatgaatttgaattgatttcggattcattttaatttgttatatttc
agtcttaaattgatttcaaatttgtcttaattcatttcaattaagtctag
ggcaaattcaagtttgtcgtatgtgcttcagttgttaaatgattaatcat
gttacatgaacttgaattcgggtaatttagaattaaagcaattctaactc
aacaaaaatataaagcacataaatagagtgctcataattcacacttgtat
aaaaatggatgtcatgtcaaggaggtcattttcgattaccaaaaatcatt
cagttgttcaagttgtcaatgtcttctgggcatctcagaaagtttcttgt
agtcaagcctgtgcctttgtgggtatttctcaagtctattatgcacgctt
taagaaagggctcaagaaggtggacaatgttgagaattgggaatgagcat
gagttcattccattcaagatccacagtgctgcttgaatgatccatcctgg
cagtctgagcatcctcaacaacataagaggtgcgctgtacacttttgtca
ccattgcaaggcagaaggggatccaagttagtacccgtatggtacatcat
gaagcatcccacatgtttcccacattgagagacaaacctcttgacggcag
caccctgcttcacgaaaagggttgggctgacctattgagttgccacccat
accacccaaaagaactttcacaagaccaaagagcaatcaaggcatttcat
tgagtttatcaagaacaatgttgtctcgaaaaatccagaagctatcatca
aaatgaatcagaccctgattccattttcctttcatgcttgcatgacactc
aaaacaaatggatcgaagagcggacacaaagcaagtcacgcttgctgtga
cggttgatgcaagctggaagatgctgccgcccttccttatctctaaaggT
GTTCCAAACATATCAAGATTGTGGTCACTACAACTGTCAGAAGAAGGCGC
TGATGGACAAGGAGATCATGAATAAATGGATTAACCTCATCCTTGGCCAG
TGGAAGAATTCTAAGACAGCCAAATTTGTCCCGCTACTCATATTGGGTGC
ATATCTTttccacaagatggggtccgttgtgaatcaaatccaatcctttg
ggattgaaatgattcacaatctgcctggctgtacgtacttgtgccagccg
gtggacattggaataaaaaagactcgaagctggaatgtaagacacatggg
aggatttgatgttggagggtgatggaaatgccaatggtgtggagaaggat
cccccacgacatttgattgtagagtggcacatctgtgtcaatatgagctt
tctggcccaaacggtgtggaatgtatggatgaaatcgggatacgaatggt
ttaaaatagggaacactgacataggcaaagaacctaccccgattagtacc
ctcattggtacccttattagtaacaatggggactaattcaagaactccca
agtaagggatcatcctgacctcccaagtgatgagaggtcctgacaatgat
aaagatccatatctttgatctaaacaacaagagaacactctgtcagaaca
ccctcatgagaagggtataaacataccagagatgtgtagaaacctacaca
gaatcacattatttcgttgggattgcattgacatcccatcctcatttgtt
cattgtaatgactaaatgataagctcacaaattaccatcatcaacaaatc
tatgacacctttatctatataataggtatttagtattttttacctccaaa
cggcttaggtcactacctatagatagccgtttctgcgaccttctcacgtg
aaagccaccgaaaaactttttccctccactccgtcactcgtgctccgttg
cgcaagcagacccgtcgtcagctacataatacaagagtgtgcaaaacgca
actatgtcatgtcagccacgagaactcgcgcacgtcagcggtacccctag
gagcttttttaaagccctattcatacgtacacgcctaggtgagacactta
cgagaatgagcacctctaacgcagtcctggatggacttaaaagccaagag
tgtgagacgaacccgggacagaacaagccgcccgtgccatacatatccga
aagggatgtggttcaaaatacgctggcagtagatactaccgccagcacga
tgaagcttaccttgcctggcaaggtagagttgagggtatccgtgtggtca
cacgttactcctgagcaattcctgatgcatgtccaagcagccctggatgc
cgtgaggcagaagggccttgatgcggcctatgataaggtctgcaaggacc
agaaggattgcatcaagaaggcaacaagaagctttcaagagttactcggg
atcggatgcaaatcctcccaaagaaaaagcttatgaaaaggccctagaag
ctgccacaaaatctgacgaggctgttacgtccgtcatcaaccaagtgttc
agcctctactccaacctactcacggaggaagcaaggtgcccatggaagaa
gattgtgagtggacaaattgactgttctccatggactgatatttatgggg
atgaacatcccaagatgcgtgagcagtcttgggggtcattcatggaatgc
gtcagcttccatttattgaccgtgttccgtaatgacgctgctgagaccca
gcgcttctacatcagtaacgggttgaagaagcccaacagggttccgattc
gccagttcatcagccgcatccagcagctgaatggctacttggacctattg
ccctgtctgtactactccaaccgtgccaccaagctcaccactgcggtgaa
gccgttcgatgacccggacctagctagtcacatactacgcatggtcccga
ggaattggcaagaccaatacgaactcagtggggcatcggtaccccagagc
gtttggaagcttctagaagcactcgaacgtatcgagaaggcttatccgac
cgacaaggatcgtgatgggcctaaaggttccgcgaagtccggcgactcct
ccaagaaaaagatggttacgtttaaggatcgaatcccacgtaagcgtacc
acaaatgcgaagcactgcattttgtgcaagaagcatgggggcgcgcacac
gacccataatacgcaggagtgccgcaagtatgagaaggatggttccttca
aaaaggactttgcaggaagaaagccccgtggaccttcgcgtggtccagaa
gcttctcatcgcaccaatagtgcctatgcgcagttgtctgcaaagattga
gaaacttgagaaatctaacaagaaactcaagcgttcgcagaagaaacgca
agcgccgtcacgaaagtgacagcgatgactccgactcgtcctgaagggat
gggtacggtagtactggggaatcaagtacatgttgtaagaaactaaaaag
taataaacaaacaagttatacttaccccagtccaagtaaaactaccatta
attcatattcaattattaatttgaataacaatctaactaacgagattata
aaagattcaaaaatcttaataagataccgaaagcattccgatttaaataa
tcgaattgtttatgatacacgatgaagcaagatcaaaaaatcttgcagca
aaaatcgaaaagaacacacagagtgagataattgccgaactgtcggaccc
tgaactgtcaggtgcctttctcaatagtgtgaacacttccttcaaaagtc
aaacagaaggaagagtcacagctgtagtagccaaagcatggcatacctta
gcaactgaaaatcaacttccgcagaagcacgaacactctgggaagagttg
cactagtaacaaagtcctcaaggtcctacttgatagtggttctgatgggg
acttgatgttccatgaaaagggaacatccatgcatttcccctacttgact
aggcaggtaccaaactcttggcacacatcaaatggggactttctaaccaa
aggaaggagcaagattcaccttcatttttttattattccagcagcaagga
gtatctggtaacaccagaagttgtggaatatgataagaagaagatgacca
agccaatgtatgacctcattcttggttgtaataccatgaaagagttagga
attgttctagattttcgaacaaaagaaataacaattgatgacgtcatttt
gccaatgagggacatcagtagtctgactaagtcaaaaatggaaaaagctt
gggctgtgaacaacagcttagcacatgaacccagtagtatgcaagaggca
actcagagagtagttcatatcctagacgctaaatatgaaaaggcagacct
ccaatcagttgttagcaccaactgtactcaccttagtctccaagaccaaa
ataagttactagagttactcacagaatatgaggaacttttgatggaacac
taggtgattggaacacagaccccgtctccctagaactgaaggaaggcgct
aagccataccatggccgaccattcccagtaccaaaaatacacaaagagac
cataatcaaagaattgaataggctctgtgaactgggggtattagagtttc
agcctgcatcagaatgggcgtcacccacatttataataccaaaaaaagat
aacactgtacgttttatctctgattttagggaagtaaacaaacggctagt
taggaaaccgtttccattacccaaaatcagtacagtgttgcaagagttag
aaggtttcacttttgccacagcccttgatttaaacatgggttactacacc
atacgattggatcctgatgcatccaaaatctgcaccatcattttcccttg
gggaaagtactcttatcttagattaccgatgggtattgcaggttctcccg
acatctttcaggcaaaaatgtcagagctaatggttgccttagagttcgtg
agaacttatctggatgatttgctttgcatcaccagggcaagtctggatga
ccacctagatcatttaaagttggtacttaccagactgcgaagagcgggct
tgagagtcaatgccccaaaattgaaattttgtgctgttgaaacagaatac
ctgggatatatattaaccagaacaggcataaagccacaaccaaacaaagt
acaagcgatactcgcaatcacacagccaaaacaagtcaaagacctccgta
ggttcctgggcatggtccagtactatcgagatctttgggcaagacgtagt
gaaatgcttgccccactcacctcactggtaggagagtgtggtcataccaa
agtcaccaaagctaagaaaaccaagaagggaccttggtaatgaggtacat
caaatagcatttgataacgtaaaggctgcaatcactaaagacgttgtttt
agcctaccaagagttcaaggggatactgtggggacaacaaataaaggtca
atacagaccataaaaacttaatccaagatgcccttggattaacctctgac
cgagtctatcggtggagattattacttgaagagtatggtcccgaaatcgt
gcacataaaaggcatccataacactgttgctgatgccatctctaggttag
actctggtccaactcaagatgacaatgccaattggatgacgttcacaaaa
tgctggtgtcactacactgagcatgcaacaagtgctgacagcacttctga
tcaccaagaaaatattaatctggtgtttgccaatcgcagtgacaaagatg
taatttacccactaacagtgaaggaaattgcacaagcacagacgacagat
gcaaccttgaagaagcttggtagtcatgacaagtattccactcaattggt
agaggatacacacttgttatgtaaagatggccgaatggtcatccccaaag
cacctcaagatcgagcagttagctggtatcaccactacttccagcatcct
ggacacacacgtcttgaagagacgttacacgccgagatgtattggaaagg
tatgcaaagtactatccgatcacatgtcaaaaactgtcgtatatgtcaag
tcaacaaacaatacaagcacaagtacgggaaactccctgctaagcttgtc
atcacaaacccttgggaggcattatgtgtggaccttattggaccatacac
cctcaaaggtaaagatgggacagaaattgattttatgtgtcttactatga
tcgatccagcttctagttggtttgaaatagtagaacggtaaccacagatg
cggttactcccacggatacaacggggcaaaagggcactaagactcatacc
gaacctaaattaccatactttgacaaatcatctgcaatgataagtaattt
agtaaataagacctggtttagcagttatccacgttgtcaatacataattt
atgacaatggaagcgaattcaaacttcactttgaagccctttgtgaatca
tatgggatcaagcgtaagccaaccagtgtcaagaacccacaagtgaatgc
tatactggagcgggtgcatcaagtaattactgcaatgctccgcactactg
aactagatatggccaatacagtagttgccagtgacatagatgcgttccta
accaacgcagcatgggccattcgctcaacttaccatacagtactaaaagc
ctccccaggtgcagcaattttgggaagggacatgttgttcgatgttccct
tccttgctgactggaataaaataggagaacataggcagcaccaaactgac
ctcaacacgatgcgggaaaattgctcacgccgtgattgggattacgaaat
tggtgatcaagaacttcttagaaaagatggtatcctccgaaaatcagaga
gttggtatgaaagtgatccttggactatcacaacaattcatacaaatggg
actatcagggttcaacgcagtacaaaatctgaacgattaaacatcagaag
aaccacacctttttttaactggcagacttaagcaatactaagcatgttaa
tttttatgtgtcatctccctcttctacaaaacacttacgctttagcacac
acccacagactttttagtttgtacataaagagacacggactaattttttt
cctctacaggttttttgtccctcttttattcacactgatcctccatttgt
gggggcgagtgacataggccaagaacctaccctgattagttccctcattg
gtacccttattagtaacaatggggactaatttgaaaactcccaagtaagg
gatcatcctgacctcccaagtgatgagaggtcctgacaatgataaagatc
catatctttggatctaaacgacaagagaacactctgtcagaacaccctca
tgagaagggtataaacataccagagatgtgtagagacctacacagaatca
cattatttcgttgggattgcattgacatcccatcctcatttgttcattgt
aatgactaaatgttaagctcacaaattaccatcatcaacaaatctatgac
acctttatctatataataggtatttagtattttttacctccaaatggctt
aggtcaaacactagtcattcattggaaaatttagaataaagaagtgatta
ctataattgaagaggtgattactttagttgctacaattaacagacttgac
aacagcatatgcataaccatgatgtggtggtacaagcaccacttaccccg
gttctcatcatccagtgtgaagacgtctgtaatcttcacaaccacaccat
ccaggtggcgacaattatctccagctgcgtactcccttgtggtcatcaga
accaccactgttgattgtgtagtaccctagctagtgttccacaatcatgc
acaaatggagacaaataccaacccccgatcatcatgattgagaattagag
cattcccacacccaaacttgtgcagtcatctggcaaaaagcccacaagaa
caatgcgctgcattgtgtttttggatttttgcgtgatgtacatgtattgt
gtgggtggtgtgttgtgagttttacagcaaaagtacataatacaacaacc
agctggagttactgtgtcttgtgcacattggtatgttgctgacataggcc
aagaatcagcctttttgtacctctgggtacaaaacctaaatggatgctga
atcagccttttttgtacccctgggtacaaaacctaaataggagcattctc
aggaccccaagtaggagagtccacctcccgacggcatggactccccaaca
tggaagttcataaccccaaacaagagaacacccttgtcgaagatctgaac
atctttcagaagggtatgaacataccatattgtgtagaagtctacacaat
gatcgtttgcatcatttggactgaagtgcagttcaactgcccttccatcc
tcacaaataatcacaaatatagctcataaaatcaaatcttcgacacctgt
cgaacctacctataatttttgtgtgatattttttacgaccatttttggct
caggtcagtcgcatttggcaaggagaaaccacacctttgagatataacat
ctaaactgggcattaaatgccagaaaacagaaatgtgcaagaacttgcca
agttgtaacttataataataactagtgtcttatcaagatgatttcaaaat
cttgttgtattggaaactgagacattttgtcctcctcctcctcctcctcc
tcctcctcctcctcctccgcctccctccgcctccctccgcctccctccgc
ctccgccgtcggccctccctcctcctcctcctcctcctcctcctcctcct
cctcctccgcctcctcctccgcctcctcctccgtctcctcctcctccttg
tcctcctcctcctcctcctcctccttcttctccttcttcttcttcttcag
tgagacagttttcttgacttcttgccaaaacatgtacttcccaataagtt
gatgagaacttaccggtaagtaattaattttttggggtgacgcacatggg
tagatatgatgttttgatctctttttaccttgaaaattatatcttatatc
aacaaaaaggggcaataacatgcctggcatgcacgaagtgcttgaggcac
cactttattttcaagctattgcttcctctgtttctaggaattgcattctg
tctagcaggtcacaaaaaatcttgcagtggctgctagtaataatcctggt
tttatGGtagacctggggctagatgttaaaggtatccagcagtccttggc
ctagggttacatgctgttcacagcaaatcctgggacaccccttaccgtcc
cagcaagaaacaggattttgccaatcttttaggcaattcatatttttctc
aggaggatacctttgtttttcatatcatttttgggtcctgacaaaataat
tcgtactccgtcttatgtacaagagtcgtttttagccatgaagtacattc
cttgatgacaaaataataatgaacccgcaaaaatcccccttagactactg
gtgccaagagtagttccctgtagttccaaacagtgccacatagtgccaat
agctccgccaatttggcactagatggcactagatggcactaattaaatac
gttggaattagcacgatgatgttgagatgacactagatggaactagatgg
cactacagtttgcactgtttggcactagttccattgagctggctctagtg
ccatccttatgtggcactaaaattggcgctgttcggcactatttggcact
aggatttttgcgggtttgactcggaagctagattggcatcaaaaaaattg
aatcgcaaaattaagtcccatgactCAAGGTACCGTAGAGAGGTATGTCT
CAGACTGTGTCCTGGTGTTTCTAAAAATAAGTGTAAGTGCATCtgttagg
ccaaaagcttgtcaaaattgtgttgcttagcatttgcaaaatcgactttg
caattcctcgtcgataaaaactttgcattggatttgtattttgctgtttt
gcaattcctttgtcgacagtggtttagctcgggaattctgcaaagacagc
cagtttggcatcaatcaagaagcccataaaaatgattggcatcaaacgcc
cattttcatgacagagtgatgccaacttgaagtgacacctccattcattt
ttacacttttctagtaaatgcaattgctaagcaatcgcattaaggaaatg
tcggcttcatcattgcaattcctaaggaattgtaattctttgcctaaagt
tttgagattgcaattgctaaggaattacaatatcgaaactttcacttctc
acatgctacatggggaattgctacatatactaaaactgacagttggatgc
gttttggcgccaaattttttgcttgttgctaccaaactcgagttattcac
actattcgaattttaataggctttggacaaagaattgttctacgcattcc
tagggggtttgggacgacagcgaagacaagatcatatggagagttttgtc
ggagaaggagcagattactgtctgcccaatggaagaagagcaagcttcca
atgaggaacaacaatcaaacaagtcaccttttttggaagacattccctgg
gaccgcaatccaagcaatgtggattacaattcgatcttgtttggtaattt
ttttccatctctggagggaaaggctgccgtactcgatgagtacttgaggc
acacatccgctaatcccgatgtcccaaatctttggaaggcacgagtgcag
aacgacaatattactttccaccgccccgatgctgcagattccgacgagtt
agttaagatctgtttcacgctcatgatcactgcagtgttggaggtccaca
gggaactgcaggtctttggcaacgtgggaactcctctggcatgaaagagt
ttcccaactacggccagtacatcccaaaggactacttcaaggcattcatg
tatggattaccatacctgtggtcagagaagaagtattgggatgttaacag
ttcggaactcccctttgatttcctgtctcctttcctttctcggtataaca
gtttgagaacaaagactcttcgtgtcttctatctcatgttggatgagagt
atgtcagggtggagaccgaagactagcaagagaggcggccttccgcatat
ttcgcatgagccgaggaagccagttcctttgggaacgaTGATACGAAATG
AAGTCGAATGCACCACAGGTATATTTGTGCATCATGATCTTGTTGATTCA
TCAAATGTCCAGTGGAGGAAGAAATACAGTCTTCCACCCGAGACCTCCCA
TCTTCCACGGAAGGAGGACATCAGCTATCACTGCGCCGAAGTGTTACGAC
AGTGCGAGGAGAGCAAAGTTGTGGAAGGGGGATGGGTTGGAGGAGATGCA
TGGTTCGGTTCAGTTGAAAGTTGTGTTGAACTGAAGAAGCAATTCAACGT
CTACTCGACCTTCATTATAAAACAGAATGTCAATTACTTTCCCATGCAGG
TATTGCATAACATACTCATCGCACGACATGGTTCAAAGCCGGCGGGACAC
TGGGTCGTAATGGAAACCACAATTGCTGGTGTCGACCTCATTGCTATGGC
GTACGCATGGTCTCAAAAAGGGGTGGCCTACATGATCAGTTCATGTGGCA
CGACGGTGATGCATGAGCATCCCTATCTTTCTTGGTACGAAGACGAATTT
GGCAATGTACAAGAGAAGGAACTTCCAAGACCAACTGTTGCCCATATGCT
CTACGAGTTCCTACCACTTATCAACGAGCATAACAAAGCTCGTCAAAATG
CATTGGCCCTTGAGAAATGTTGGTTGACTAAGAACTGTTGGGTTCGGCTC
ATAACAACCTTTCTAGGCATGGCTGTCATCGATTTGCTTCGTTGGGATAG
GAGACAGCGCTTTGGACATGTGAGGGATCTAGaatcccttgaagatctcc
aaactaatagtgattatgatgttgttgatgattttgatgtgaggacgatg
gcgaatttaattggaaagccgttgacggatggacgcctgatgtatcgcag
tagtcgacaacccagtgccaggactgcatctcaccagacttctacaaagc
ctattgtacggattactggtcctgatggatccactattcatccaagacag
catgggaaagaaaattccaaaattaggatcaggcagcagacctgtttcat
ttgccgccagtacagttctaaatccgtaaacacacagtggaaatgtcggg
tatgtggtatgccattgtgccaggtggataggagtgacagaaacaatcga
aggccgttcgcgtgcattcaagagcatctttgtcaggagacgagtacatt
ggctgtcagaaaatgaagcgcaatagtttcatcctgccggatcacttgaa
gaagtacagcatgacacgactgcagctgcagctccgcgaagagggcagac
agagaaaaagaatggggagacaggggcagaatgacagtcctgcaaggcag
aatgatagccctgccagtgagcatacaactcgtgaacaacagcgcagagc
tgcaggtagagaacgtgaaaggaagaggatggatgaagcaagggtggcaa
gaagtcagatggcaaggaGAGCTATGATGACTACACCTGACAATGCTAAC
CAGAACATGCGGCAGCAAACTaagaggacaagaagtgagcatcagactgc
aaagagggtgacaagagcaaggaagtagtgtgtttTgtgttgttacatgt
aggtatgttttaacatgtagttaccatggggattattttttgttagtagt
tttgttagtggcaggtggcccataggtgtccccataggtcgtagaatacc
acataggaattaatttcacctggactatggcatatagtctatagtctcca
ccactgaccactagaggtattatttgtacacaggatttcgaagaatgaca
ctacctttcaattttagcgaaatcctgatcttgCAGGAGTAATCAGATCC
TAACATGGGAATACGTTATTTCTTTTCAATAGGAATCTTTTGACGTTGGC
TTATTGTACATTATTTGTAGGGTGGTTCCGTTGTATGTGGTTCCAAAGGC
TTACTCTATAATAATTAGTATTGAGTCCTCTACCTAGGATACCGTACAGT
TTCATGAGACAATGAAGAACTTTGTATTGGATTCCCACATAAAAAGCGAA
GAAGGATATTCATTCTCTTGGTGGGACATTCTTAAAAAATGTGGTGGTCA
TTGTACTAGCTGGCAGGGTAGTTACGACCTAATAAAAATTAATTTACCTT
CCATTTCAATTAAAAATCTTGAAGATATATCTTAGTTACATATAATTTCA
TTACTATCGTTTTCCCGCCACATCGTGGTTTCAAAATCACAAAAGGTACG
TCATTAGAAGTCTTCTAGATGACGATGGAAGAACATATAAAAAATGGGAA
CCCGAAGCTCCACGTACACACGCATGTATCTTTGTACCATACCACATACA
GTGCATACTATCCATTCAGCAATACAAAACATTACGTTCAATACGTACTC
ACGAAAAGTTTACAAATAATAATATTAGTCGACATCATCAATGTCATGCA
GACTATTGTATGTATTGTACAGTACACACTTTGATCGTTCAATGAGAAGA
CAAGTAGTTTTGACATCAAGAAGCGTTATAATCGGCCCATACTTGAAATC
AACCAACTGAATACACAACAATATCTCGAATTATACACCCATAAGCAAAG
GGTATCGACCGATTCCAACACAATCAAAAGTGATATGTTGCTCCAGTCAG
AGCGAGGATCTTGGCGTGGCGGCTTGCGTCACCGCTCCCATTGCAGCAGC
CCCAAGATTGCTTCCCCAGACAGCGTCACTCCCGTCGTGCGATCCATATC
ATCCACTTCCAGCGAGACCGAGTCCGGCAGCGACGACGAGAGCTTTTCCG
TTGTTACTCGCGAGGGCGCCAAGAAGGAGGTCGCCTGTGACTCCAAAGTC
GTGTACGAATTTGGCGGACCTGTTGGTGTCACAGCGCTTATGTTTGGGTT
CCCCATTCTCATGTCATACATGTTCATATGTCTGGCTCTCCATCAAGGAA
GGCTGCCGAACCCGCTTGAATTAGAGTTTTGGCAACACGGCATTTCGGCC
ATTACCCCAACAGCCCGAGCAACCGCCATTTATCTTATGTTTAACTTGTT
TCAATACATTACTGCCGCAACGCTTCCTGGAATTAAGGTTCTAGGTTTAC
CCGTGCCCAGCTTGGGTGGGAAGCAATTGGAGTATCTGTGTAATGGAGTG
GCGACTTGGTATTTTGATCTTGTATTAGTCGCCGTGCTTCACAACACTGG
CGTATTCCCCATTACAGCTGTTGTTGACGAGATTGGACCAATCATGTCTG
TTGCCATGATATGGGCGATCGTTGTCACAATTGCCACCTACATTGTAGGA
TGTGTTTCGGGAAGAACGCATCGGATGTCCGGTTCTGTACCGTACGACAT
TTTTATGGGAGCAGTACTAAATCCACGCATAGGAAATGTAGACCTGAAAA
TGTGGTCAGAGATTCGTATTCCTTGGAAGATCCTTTTCTTCATCTCGCTA
AGTGCTGCTGTGAAAGATCATGAAATCAACGTAGCCAGAAGATTAGAAGC
AGGCCTGAGTCCTGAAATTTGGTCACTCTTCGGAGGTCTCATCCACATGA
ATGCAATTCAAACTTCAGCACCTCTCTTGTTCATGCTTCTTGCACACTGT
TTGTACGTCAACGCCTGCATGAAAGGAGAGGAATGCATTCCAACAACATG
GGACATCTTCTATGAGAAATGGGGATACATGTTGATTTTCTGGAATCTTG
CAGGAGTCCCATTTTCGTATTGCTATTCAACTCTTTACTTGCTCAACCGC
TCCGTCGCTAATGATCCGGTCCAACATACTAGGTTCTTCATGACTGTCCT
TTTCGTGATTCTTTTGGCTGCCTACTACGTTTGGGACACTGCCAATTCGC
AGAAGAATAGGTTTCGGATGCAACAACGCGGTACGTACGTGGAAAGGCAT
ACTTTTCCACAGTTACCTTGGGGCACAATTAAAAACCCAACCTTTGTTCA
AACTAAGCATGGAAATAAATTGCTTACTGGTGGTTGGTGGGGTGTGGCTC
GAAAGATTCACTATACCGCGGATCTAATCATGGCTCTTTCATGGGGCCTT
GTCACAGGGTTTGACTCTTACATTCCTTACTTTTATGTCACCTTCTTTAC
TGTGGTCTTGATTCATCGAGTAGGGAGGGATCACATCCATTGCAAAGAGA
AGTATGGCGCCGATTTCGACGAGTACTGCCGACAAGTCCCCTACATCTTC
ATTCCATTCATTTTCTGATCAGTTGTAAAGGTAGAAAAGCTGCATGTTGT
ATTTTGTGCAAAATGCTTTGGTCAACACATCCAGGGTATTGCATGTTCTG
TTTGTGATTAGTTTCCACGGTACTGTGTATTGGAGGCATCATTTAAAAAG
TACTAACTTAGATGCTTAGGGTCTATTGAATGTTTGATGTGATTGCAAGT
TCAGCTTGCATTCAGACTCCTTCGGATTGCTCATTGCAGCTGTCCGGTTA
GTTGGACCGGACATCATTATTTGTTGTTGTAGAATTCCCCACTGCCTCCA
AAAGCAAAGTGTTACCAAGAACGGGCCAGCAGATTACATGGAGTAACAAT
GACACACTCCCCGTATGAGTGACCAAACCTCACCCCAATGAAGGAGAAAG
CATAGCTGCTCAATCCATATCTAAATAGCAAATGAGCAAGATAGATAAGT
CAAGACTGTTTATCTCTTATATTAGCCACTTATTTTCCTTATGATTGTGC
CCTAGAAGCGATAACTATGAGATAAaaattaccctgccctgatttgtgtt
tttttgcatatttttgcgagtttccattttgatttcatggcgggcattgc
aacagatatttcataggttctagtttttctaacgttttcgcgggctttgg
acaatttagcatctcacagcacaattcttgctgctataaTAACAAAGATC
AAGAATGATTCATAACTACGCATAACAGAGTTGAAGCGTCAAGTTAGAAG
AGAAGACTTCTTTAAAGAagagagagagagagagagagagagagagagag
agagagagagagagagagagagagagagagagagagagagagagagagag
agagagagagagagagagagagagagagagagagagagagagagagagag
agagagagagagagagagagagagagagagagagagagagagagagagag
agagagagagagagagagagagagagagagagagagagagagagagagag
GCAGGCAGGCAGGCAGacagacagacagacagacagacagacagacagac
agcacagacagacatacagacaacagacatacagacatagacatacagat
acagacatacagacatacagacatacagacatacagacatacagacatac
agacatacagacatacagacatacagacatacagacatacagacatacag
acatacagacatacagacatacagacatacagacatacagacatacagac
atacatacatacatacatacatacatacagacagacatacatacatacat
acatacatacatacatacagacagacagacagacagacagacagacagac
agacagacagacaGAGTGAATGTATATTCTCCATTTCTCAGCATAATTAC
ATTACTAAATGAACATTACGAGTCAGGGCCATTGAGTTTTTTCTTCTCTT
GTTGTTTTGATCTTGATTCATTGAAAGCAGCTTCAAATGGCGTCACTTTC
ATCCTTGATTCTATCAGAAACAAATTACTTCAAAACTGCCACAGCATCAT
CAGATTCTCTCAACACTTTAAGCGTATCTCTTTCAGAATTTAGGTTGATC
ATTGTCGGTAATCACTTTTTGACAACCAACTCTTGATTTTGGTTGTACCC
TGAAGATTAAATTCCCCACATCTTGTTGATGTTTCTTGGGGTATGTAAGC
CTCCTGACATGAATGAAACCCTACTCTGGCTACTTCTATAGTCTCGTAAA
AGTACAAGTTTCATCAGGTTTATCAATTTCAGTTTTGGAACACTTCCCAT
GGATATAATTCTTGAAATTAGAGTCTGTATCACCATCATCATTATGTATT
TCATACAAATGAACGTGCATCCGCATGTTGACCAATTGACAAATCATTTG
AAGGTCTTGAAATTTTATCAAACATTTACTATTCCGACAATGAACACATG
TTCCCACAATActgtatatcacggtttatagtccacatgtattgtaagac
ctcTTTGTCTTGTTTGTCTTTGCAGTTGCACTTTACACTAGACATGATGA
TTTTTCCAAAATGGTTTTAATGCACCCATTGATTTTGATGCTACAGAAAC
CTGGAATGTAAGAATGGTAATAAACAATAAAGGTCATATGTTTGAATTGA
CCTGTAAAGGCGAGAAAGTATCATTCAACAAAAGTGGTTGAGTTTCACCA
GGTTCATCCAATAGTGTTCGATTAGGCTTTGGCACTTTCTTGTAATTCCA
CTTTGTGTGTTGTAAGCTGAGTCATTGATGACAGCTGACGATGGTTTCTT
TCCAAAAAATCAGCAGTGGAATGTCATACATTCTCTGTTGGCTTTTGTTG
TGTTCCTATCATTGGAAATCAATTCAACATGCATGTCTAATCCAACTGGT
CATAATATCTCTGAAATTGAACAAAGCTTCTTCCAGTATTCTTTTTGCTA
AACAAACATTTGAATAGTGTAAATATCACTCTTTTTTTCTAAAATATCAT
TTCTGACATATTTCTGATAAGGCATCCAACATGTCCACAGCGAAAGGAAA
GTAGCCATGTATCACCATACTAACTCCAACTCTGTGTTCATATTCTTCTT
TGATCTTCCTAATTTTGCGCAAAAATTTAGTTTGCATAATATCTTTCAGC
TACAGAGCAAAGTTGGTCCTTTGTACAGCTGAGCATCTTTAGTAACAGGT
CACAACTGCTGTAACATGCTTTCAATAGATTTTGTAAAATGATGTGTTGT
GGATTGAATAACCTTTTGTTCAAAATGACTCTCATAACTCTTGCAACAAG
AGGCATAAACACAAATGACTATTGAATAATTCAGATCAAGTTATTTTCTT
TTATTGATGAAGAACATTCTGCTCTTGTTTCAGTATTCAAATGTCTCCAT
GTCACCCCAGGAAGCTGTTATGTATCAAACATCTCTTTTGTTCTTTTCAT
TGAAGCTTTCCTTGCTTCTGGCAAAAGCCATCCAACCTGGGTGCTTCATT
GCTTGTCAACTTCATGCTTGTCTCAAGAATCATGCTCCATATAATTGATC
TATTTGAACAGTGGAAAACATAAAAGTTGACATCGAAATGATTTCAAAAG
GCATTGCAAAAGATATCACCCCACAGATTAATATTTTCATGTTTTATTCT
GCTCAAGATTTATCTGGCATTTGGTAACTCCGTTGTCATTTTTTGTTTTT
ATGGTCTGGCAATAGATGTTCATTCCCCTCATCAGATTGGACCTTATTGA
CCAGCTTTTGAATTCAGAATTCAATGTTTGTAGTAGTATTTTTAAATGTC
CGAATTGAAGAAGATAGGACCTGTGAATACAATCAACAGCTAAAGGATAT
TTTGCCCCAGGCTATAGTAGTTGTAAATCATGTATTCATATGTACAGTTA
TGACTATCATTACCCCAAGATATGCAtgcaggaataataacaaataatga
acattactagcagctgctgcaagttttttgcagcgagcacatgaacatgc
ccatttttgaaataagatataattttaaaagcaaaaaaattaagtattta
cagctaagttctttttagcttacttgtgaatatttgtttcggcaaaaagt
gacaaaactgtctccctggagaagaaggagaaggaggagaaagagaaacg
ggctcagtttccaatacaaccaagattttgaaaaatcttgattCTCGGTT
TGGTCTTATTGAAGAAAATGGCATGTCATCACAGTGGTTTACCTGTCCTT
TGGCCAACAAAGTCTCAGTGCTGCTATACTGGGTGAAAAAAGCATCCTcg
agtcatcgcaaaaatattaagtgtgaaaattataggtagtgtcaacaggt
gtagaaatttgatttttatgagcctactttgctacaattgtgaggatgga
agggcagtggaactgcacttccaatccaaatgatgcaaacgaacattgtg
tagattccacccaaaattggtatgtttatacccttctcaaaatgttctct
tgcttagggctatggatttctgcgttggggagtccatgtcgtcgggagta
gggcagtggacttctgttttggggagtccatgccttttggatcaggggca
gtggactctcctcctggggagtcctgagaatgatccttttaatttttcta
cttaggggtacaaaaaagggctgattcctggccaatgtcaAGTATTCAAG
CCAAAAATATAAATGTTTTCTACATCAATTCAAGCATGTCAGATTTGAAA
ATGTAAACAGATCTTATCTGGATGTATGTCAAATGTCTTAACTTGTCTGA
CTCTTTACCACCTGTTCCTTACATTGCCACTTCTTCAGAACAATATTAGT
AAAATATAGTGAAGAAGATTTTGACACATTTATTTTTTTTGGGAATGATA
TACAATACTCTAAATCATACGGATAGCTGTATTTGGGACATGGTCAGAGA
ATCAATTAACAGACAACTGGCCATTTACACATGTGTACTATTGGATTTTC
AACCTCAAATCAGTCTCACAATTGTTGCAAACGAGAGTGACGAAACATCC
GAGCGGCCACACTGATTGATTCAATGGCATTAGGTCATGACGGTGTGTTT
GGATCAGTATTCTTTATTTGAACTAAAGCTACATGCCGGGCAAAAGGGGA
CAAAATGCAATTTTTATGACTATTAATCTTCTTGTCTATTGGAATGTCAT
TCATATGTTGTCTCTGCTGAAAGCTCTCTTTAATATTTAAGGCACTATTT
GCTTGCATGACCCTCGCGAATGGTGTGGCAGACAAGTCGTGTATAAGGCG
TGGACTCCCAATTATCGTGACGATTAGAGCCTCTTAAGGCGTTCTTGGCA
TCAGTCAACTCCTGTATGCTACGAGATGCTACGGCACCAATATCCATCAA
AATGAATGTGGTCGCTATTGTACTTTAATTTCCCTTCTGCGTAATAGCCC
GTCATTGTCATCTCTATCCTCCCCCCAATCTCTGCCCCTCCCTCTCGTTT
GACCCCTCCTCCCATCATCTGTTGAAGACTGCGCCTTGTATTCTGATCAC
CCTTGATTCACAACCGCTCCATTGACACGTGCACCCGTATTCACTCTCGG
CTCTTGCTCCGCTTTTTAGCTCTATCTTCACACCCCCCCTCCTCTCGTCC
TCCTCCCCCCGTTTTTAAAATTTTAATTCGAATTCCTCCCTTTTTATTTG
TCACGAACTCGTCGCCATTCCGCAATCTAAATCGCCGAGAAAGTGAGCCC
CTCAATAATTCAGATTTCACGTCCACGTCTCTCCGAACGCCCGCCTCCCA
AAACGAGGCATCACAATACCTCCCCACCCTCTAACACATGTCGGAACCAA
CCGATTCGAATCTTCCCCAAGACGCGGCATTCAGCCCAGGCCGCGAACGC
ATTCCAAAAAAGACACAATCTTCCGCATTCCCCGATCCTATCCCTACATC
CTCTGCTTTCGACGATGACGGTATCACGCTTCCCCCGGGTGTAGTTCTCC
CTCCATCTGTGACGCCTCAAGTTCTTGCCGGTAAGCCAAAAAGGATGCTG
CTGGAAGTAAGTCGAAAAAATTCGTAGTGAATTGGTCTGCATTAGAATAC
GTGCATTTAAAAATATTCGTTGTCTCTCTTGGTAGCTTCCCCGCGAATCA
ATGATTCAGGCTCTTGCTGAATTTGACATGGCCGTCAAAGAGAAGGGCAG
TGAAATCCGCTCATTGTCTGCATATTTCGTCGGCGTGATCAAGCGATACA
AAATGATACAGCAAGGAGGTAAACCGGGGCAATTGTCGGACAGGGTGCTG
GTACGCTGCACAATGAGACACTGATTTAGAATGCACTCCTTGTTTGTCTT
TGGTCGTCCCATCTTCTTTTCGAACGCTCTCTCTCGCCTTTCCCCAGGCC
CGCCTTGAAAGGCTAGTAAATTCAGGCTACTGCACCCAATCTGAAATTGA
TGGGCAGCTTAAGTCAAAGCTAACCATGCTCTCAGAGGAGGATGCGCTGA
GTGCCATTGACGAAATGAATCTAATAGAGAGGTCGGAAATCCGTCAATTC
GCAAGTTATTTCATGGGCATTATGAACCGTTACGGTCAGTTTATTCGGGG
TTTGAAATGACTTTGTTATCGTCGTGATCTGATGACCTAACCACAGCCGC
AAAACTAATCGCATCTCTTGCGCTTGACGCACAGCGAAAACGCGTCATGC
CAACGCAGGAAATAATATCAACAACAATTTCTCCAACAACAGGGATAAGC
AGAGGCGCAAAGACAACAACCAAGATTATCGCGAAAGGCGCATGGTGGAC
ACAAATGGTAAATATTCACATTATGGACGAGGCAACGAGGACAATGGCAT
CAGCAATAAAAATGGGAAAGACAGTAACCGTGGTTCTGAACTAGACAGTA
GCCGTAGTCGACGTCGCTCATCTCGTGACAGGTATGATAGACATGATCGG
CACCGTCGCCGACGCAGCCGGTCCTACAGTTCATCGTCTAGCCGCAGTAG
AAGCAGGTCTCGCGAACGACGTCGGCGTCGACGAAGCAGGTCTGATAGTC
GAGACCGAGACGACTACAGGTCGCGTAAATCACACCGTGATCGAGATTCC
CGTAAGAACCAGCGCCTCAGCCCGTCAGAGAATCTCAGCCGCAGCATGTT
TCCCCCTCCTTCTGGCCAAAGCATGGCTTTCCCTCCCCCACCTCCACCTC
CTCCGCGGCCCGCTACTATGAGTGCCCCTCCTTCCATGACGCATCTTGCT
CCTGGTAGAGTTCACCACCCAACTATGCAGCAAGTGGCGTCATCGACCAC
TCTAGGCCACAGTGCTACCTCTAACTTTCAGCGAACTAATGATCAGCAGC
TTCAACAATTATTTCAGCTCCCGCAGCCACCTAATCCCACTCAGCAGAAT
CAGCAAATAACTCTCCCTGCGAATTTGTCTCAGCAACAGATCCAGGCTCT
TCAGGCCATTCTCCAGCAAGGTCCAAGTATGCAGCAGCCAGCAGCTCAGG
CCACTATGTCACGGTGGTCGAGTCAGGCAACCGGCCAGGGTCAGACCCAG
CCTTGGCAACATCCAACACAAGTCGCGAGAACAACATGGCCCACGTCAAA
CCAGGTTCAGAATCAGCCTCCTCCTCTAGACATCATGGGCCTGGCGGACA
AGGCGGCGCAAGCACTGTCGGGGCAGCTTTCATCGCATCCTCCTGTTTCT
ATCAATCCAAATTCTATGTTCCCCTCTCACCCTTCCCCGCGTATCATCAC
TGAAAAGGATTTACCGCAGCTTGTGCAATACGCGGTCCAGGTAAGTTCAT
TCTATTACATCATTTTAGTTGCTCTTATACATGATTCACAAGAAATTATC
GCATCTGAATGTATTCTTAGAACCTTCGAGTGTCTGGCCATATCAACGAG
TCAACTTTGGATCCATTTGTCTGTGACATGTTGAAAAAAATTCCGGAACA
AAATGCGCTCCTCGCGTTGGAAACATTCTCTGTTTGCGATGTCTCAAAAA
TGAGAAATAAGGTGGCCTATCTCTCTGGTATATTGAAGAAAGAGATTGTT
AAGCTGGGTTTGCAATAATGCGTCATATTCTGTGCCAGCTGCATTCCTTC
AACTTGAAATTACTTGGAAAGCCGTGTTCAACAAACTACTCACCATATGT
TAGTCTATCAACTTGAGACATTTACTGTACAATTTTCAGACAACACATTT
GATTGAGCTCCTGATGTAGCATACGTAGGATAACTTTGATTACTTGAGTT
TCATTTCCATAGATTGTTACTCATAGGGCAGATCAGGCGGTTTGGCGATC
GCAGTAGTTTTGTTACGGCTGGAGAGACCCTTCAACAGCAAGCTCGGTGA
CCAATATTTTGGCAAAAATCCCTTCGGATTCTTGACATTGGATCGAACCT
CAACCCCTGCCCAACACGTGAAAAAATAATGAGGTACAAGTTAATGAAGG
AGGTAAAAATGGAACCAAGCCCATACTAACTCACAGCAATCAGCTTGCAA
AATTTTTGGATCGACCTGGCAAGTGTTTCCTTCATCTTTTCCACCGCTGC
CCTCCGAAACCACGTGTGAGCTCTGAAGGTCGTCTAACGATGCAGCGAGC
AGTGACTCCTGAGATTCGTGAAAGTAGCTGTTCATCACCCATCCCGGTCC
TTCACTGCTAATCTCAACTAGCCTAATATCCACACCTCTAACTGACGGAT
GAGACACAATCAAGCTCCCATTTCGACCATCTCCACGCCACCCAATCTTT
GCAGTCATACTACCTGGTTCTTTCTCTACTAATTCCTTTGCCATTGCAAA
AGATGAGCATTGGCAGACCAGCGATGGTGGCGAGAGTCGAAAGTCCTCTG
CAGCAGAAGGAAGTGGTCGCAAAACGAGACCATCATCTGTCTTAGTTTGA
CGTGTTGATGCATCCAATGGATCTACATTGCAAGTGATGTGAGATGGTAC
AAATTGGTACAGGCCAGGGATAGGCCTCATCAATGACGACCTCGATAGCT
GTTGTTGCAGAGACGACTTCTCTGAGAAGAATGGCAAAGCTAACTCACGC
AACTGAAAAGCATGACGGCAATTCTTCGGCTTGGAAGTCATGGATTCAAG
TTTATTGACTGAAAGGTTAAACGGTCTCAAATCTAACACTACAGGATCGT
AGTTCGAGGTATTCGGGAGTTTCGATATCAACCAAGAAGGAGAGAGTTGC
CTCCCCATCAAATGCATGAGGCGAATCGCCCTTCCACGAAGACGCGACTC
CAACGAAGAGAGAACTGATTTGCTCTCTGCATCGTTGGCTTGAAAGAGTT
GTCTGGTCTGAAGTTCTTCGGCCAAACGCCCACGACTCTGTCGGACAACG
TCAACAAATGTGTGGGTTGTGAATTGATATTCTCCCTTGTCCGGAGGCAA
TTCCGACTGCACACCCCCATGTATTGCAATCAATGAATGACTAGATTGCA
CATCATTTACTTCTTCCTTCGATTCATAACTGCTCCCATCATCGGTGAGG
GATAAGAAATGCAAAATAGTACCGCTTGTTGGACAGATGCACGCGACAGA
GTCCCATTTCACAGAGCTCGACCCACCAAAATGCAATCGATCCAAACTAT
CGAGTGTTTCGGTACTGGACTCCACCGACGGCGAAAGATCCAGCAGCGGG
AACTGAAGAATTCGATTTAGGAAACGGACTGCCGATCGAGCTTGATGTGG
ATTGGGCGAAAGAAATGTCACGACGGGGCCAGGTGGGGCCGCGAAGACCG
GTGAATCGCTGAGAGCTTCAGATGCAATCATTGGCAATGATTGTACTGGT
TCGCTACAACGTTGAGAATAAGTGATGTAGCGTGTTGTTTTGAATGGTGA
AGTTAGTGCGACTGCAGGCCCGAAATGGGAGTCGTCTGGAGCCGACGACA
AAGAGGGCGAATCATTGTTTTCGTCGAGTGACTGCGAGATGAAGGAGAGG
AAGTGTGGAAAGCTAATATACAGCCGATCTTTAGTTAGGAAGCTTCAGTA
TTTTTGTTTTAGTCCAACAAGAAGTGGTGGCAGTCTGTGACAGTAGGGTG
ATGACGAAAGCGAAGGTCGGCGGCACGCTTTGAGGACCTTAAGGTACGCC
TCAAGTAGACGAACTGCAGCTTCGAAACGCGGCTGTAGTCTGGTTGTATT
CTCTTGTTGTTGCCGTCAGAGCATAAATAAATAATGATGGTATGGTACTA
TGTTGTTCGCCTTGAGCAAAACAATGGTCTCTGTAAATAATATGTGGGCG
CGCCATACACTAGATATCGACAATAATCGATGGGACGCGTCATTATTCAT
TACATGATTTGTTCTTCCGTAAAAGCGCGTCATCATTATTGTTGTTAGGT
GTGTCAGGCCTGCTATTTTTCAACGATTTAGCGCTGTTTTCTACCATATC
TTTCTCGTTTTTGTGGGCGGGCCTTATGTAAGGCAGGTTGTCCGCTGTCG
TTGCCCGTGTAGCGCCACTATGATTCTTCCTACGTTGAGTCACAAAACGG
CGCATCTACCACATCGGATGGAGGGCAAAGAATTCTCTTCTTCCACTTCG
TCATATCCTCGTGAACATAATAAGAGAAATTGTCCTGACAGTTCACATCT
CTCTCTCCACATTATTTCCTACAGAAATAATACTGCGACACAGAAGCGCC
CGTACCCGTGCCGAATCTAGTTCCAATCTTCTCTCAAACCATGACTCGGC
TCTTCTATACATCGATTTTTGTTCTTCTCCAACGGGCTGCATCCTTCTCC
GTCTCCAGCTCAAACAGCGGCATCGGCGCCGCCCGTCCAACTTCATCTAG
CAGTCGTGTTCTTACGACGACTACGCATCGTGGTAATGCGCGATTTGCTT
CTGTTGCGACACAGGATAATGAAGTGCTTCTTGACGTGGATGAGCAAGTG
TCGCCTTCCTCCACACGCACCGAAAGTGAAGTCCGCGCTGTAAATGGAGC
AATTCATGATAATTCCACTGGGTTAGCTGTTCAGAAGAACGAAAATGCGC
CATCCGCCCCCGCTTCTATTAGACGAAGTGCAAAATCTGAGATGGAACAA
CTTGCGATAGACATAAGAGCATTGTATCAAGATCTTGAGCTCGGAGGAGG
TTCGATTCGTAGAAACATGAAAGGCTTGAGCTTTACCTACGTCGCCCCGG
CTGCATCTGAGAGTCAAACTTCGCACGGCAGTAACAATCTGATTGGAGCT
TGGAGGTCACAAACCCCCTTGACGTATGGTGTAGATGCCGATTGGCCGCT
CACTCACAAACAAATTACGGAAAAGCGCGCCAAACTTTCGCATTCACCCA
ATCCCCCTCCTCTCGTGGTTTATTTACCAGGCCTTGATGGATTCGGTATA
TCTGCGACCAATCAATTTGATGACCTTTCTTCTACGTTTGAGCTTTGGCG
AATGACTGTTGACAAAGGCAATCTTCAACTAACGTTCGCTGAACTTATGA
CCTCCGTTGTAAAGTTCATCGACGATGCTACAAAATCATGTGACACTCCT
CGAGAGGTCATCATAATTGGAGAAAGTTTTGGCGGTCTTCTCGCTTGCGC
CGTTGCGATGGCATTGAAGGCATCGGCTAAATACAACCTGACTCTGAAGG
GCATGGCACTTGTGAATCCAGCAACTTCATTTGATGAAACGAATTGGGAG
CAATTCGTGCCTCTGCTTACATCACTCCGTTACCTAGAAACTCAAGAAGA
AATATTCGATGATAGAGGAAACTTCAGAATAAGTGATGTCGCTCGTCGAC
TCCCAACTCCGTACTCGGTGAGATCGTATGAATTATCATTTTCTCATCAC
AAACGTCAGGTCGAAACTTACTGGTGAATTATTAATGTTTTAGGTACTCG
GAGGAATTTCCTTAGCAGCGACAGTGCCAAGTCAGAAGCAGCTCTCCAGT
ATAATGGAATTCATCTTTCGCAGTGCTATAAATGATACCCCCCAAAATGC
CCTCTCTGTCTCCTCCGACGGCTTTAGAATATTAGCCGAATACCTCCCTG
CAGCAACTGTAGAGCACCGCGTGTTGAAGTGGCTTCCTGTTGGCACATCA
GTTGTAAACAGTCCACAGAGACTATCCAATCTAGATGTGCCAACACTCGT
AATAGCTGGCAATGATGACAATATGCTCCCCACAAAGGATGAGGCAAATC
GCCTTGCGAAGCTGCTTCCAGATTGTGTCAAAATGGATATATTAGGCTCT
GGGCATTTCGTTCTTGACTCCGTGAATTTGACAGATGTTCTGCTTGATTC
TCACATTGACCCGTTAGACCTCCGACAAAACTCGTCCTATGATCCCATAA
CTGGCTGGACTCTTCCACCAAGAGACATTGTAGACAGGGTCATCCAGAAG
CGCGTCGAGCCACAGAGGAAAAGAGCCAGCCCTGTTTTCTTCAGCACTGA
TTCGATCACCGGCAAACGTAGACGTGGGCTATCTCTTGTCCCCTCGAACT
CAAATGGACCAATTCTCTTTGTTGGTAACCATCAACTGTTCGGACAGGAC
TTAGGCATGATCGTGTCACAACTCATCGAAGAGCGAAACATTGTTGTTAG
GGGCTTAATGCACCCGATCGCTGCAGATGGCTTCACAGGTAAGATGCTTT
GCTCCCTTTTTTCTCTTTGTCGGCGTCGTTTGTCTCTTACAAGAGTCCTT
TCGCTGTCATTTAAATTACGATTATCAAGCTACTATACCAGGAGAGTCAT
CAGTGCGAACTCAAAAGAGAAAGTGGGAGTTTAATGAAGATAGTCCTTTG
GATCCTGATCTATTTCCAATGTTCGGTCAGTACACTTATTCTCTAAGACT
TATGGCCTTTCGGCTTGGTCGACTTTTGTCCTAACAAATATTTCTCTATC
GTCGTTGATGCAAACGCACTCCAATTCTAAGGCGCCGTGAAGGTGAATCC
GCGCAACTTCTACCGCCTTCTCCAAACGGGTCAAGCAGCGCTGCTATTTC
CTGGAGGCGTAAGAGAGGCCCTCCATGGAAAGAATGAGGATTATCAGGTC
TTTTGGCCTGATAAGACAGACTTTGTCAGGGTAGCAGCCAAGTTTAATGC
AACAATTGTTCCCCTTGCTGCCATTGGTGCTGCTGACAGTGTTGATATAA
TACTGGATGCCCCTGAACTGTTACAGCTACCTTTTGGGGTTGGAGGTAAG
CACTAAGTGCATTAACAAATCATTCAAGCATATTGAACTCTTCTAAGTCA
CCTCTTCTTGTCAGAGAACTTGGCTAACTTCAGCAAAAATGCAACATCAG
CGAGATATGACACTGCAGATAGTGACGAACTGTTTATTCCACCATTGGCA
CTTCCCAAGCCATTCTCGGCTCGGCATTACTTTTTGTTTGGGCGAGCATT
TGACACGTCCAATCTTGACCCCAAGGACAAGGACTCGTGCCAGAAGATGT
ACCGAGACATTGAAAAGGAGCTGAAAGGTGATATCGATGCACTGCTTAAA
GCGAGGAATAATGATCCTTACGCTATGTATGGAGTTAGAAGGACCGCGTT
CCAGAGACTTTTCGGTAAAGAGCCACCAACTTTTCCCCTGGAGTCACTGC
AACCTTCCCGGATTGAATGATAGTTGCGTAATTATTACTTTGCCTACTGA
GTGATTCATACGGAAGTTTTGATATCCTAAAACCTGATGTTTTTATGAAC
ACCACTAAGGTAAAATATAAAAACTCAACTTTATGTGAAATCTGTGACAT
ATCATGATCGCTTCAGAAAGAGTGAGCGTCGTTGTAAAAAAGAGAAGACA
ACTGCTATGCACACACGTTCTAGCAGTCAATAATACCTCTTGAATCCAAA
ATAGAAAGCGCACGTGTTCAAACAGTGTGCGCTCTCCAGTAGTCACTTCG
CGATAATACGAAAAATTCCTACATTAATCTCCACTCCTAGCCCCGGGGTT
ATAACCCAACATCCTCAAAGCCTGATAAGCACTTCTCAAAACCAAATCAT
TCTCTGGATGACTCTCCACCGCCTTCATCACAGCCAATATCCCCCCACTC
TCTGCCACACCAATCTTATACTCCATCCCACCCTCCGCCACAGTTGCCAA
AGCCGTACACCCACTCCTCTGTATCTGCGCATCCTCCGCATGCATCTGCA
TCGACTCAACCAAAACAGCAATCCCACCCTGATTCAACAGAATTTGTCGA
TTGATGGGCAATACGCACATATTGCGCAATGCCTCGCACGCCGCGCGCTG
CAATCGCGGTACGCGGGGGTGATTCCTCATGGCTTCGAGCAGGGCCGAGA
CTCCTCCCATGTTGGAGAGGGCGAGGCATATTTCGGCGTTGTAGGTTTGG
ACCCAGAGGATGGCACACCCCTTTTCTTGGATTAGGGCATGAGAGGGGAA
GTTGGACATGGCTTGGAGGACGCTTTCGAAGTTGAGTGAGTCGTCTTGCA
TTTGGATGAGGATGTTTTCTACGACGGGGTTGTAATCATTACTGGAGGAG
GAGAGGGGGGTGTTGATCGATGGGCGTAGGCCGTGTTGCACGAAGGAGTT
GTAGGTGGCGTGAGACTGGTGAGAGACATTGGAATGAAAGGATGCCTGGG
ATGCTTGGGAATAGACGCTCCCCGAATCATCTGCATATTGCTGCTGCTGT
AACTGCATCTGCTGATATTGCTCCAAAACTTCCTGCGAGAACCCCTGGTT
GTTCTGCTGTTGCATCATCATCTGCTGCTGATATTGCTGCCTCCCGCCCC
AATTGACAGGAGCCGAATGCTGCGAATACGCACTCTGACTGCTCTGGTGA
CTGTTGGCCGTGCACACCGACGCACTGGAGCTCAAAGGATTGCAATCCTG
CGCCTCGAACTGATTCTCAAACCTGCCATTCCTAGCCAAGTCGTGCAAAT
CGTCGAGTGTGGGAGGCGGCTCCATCTGCCGCTTCGTCCTTGACTGAGTC
TGCCGAGACTGCGATCCCGAAGCCAGCGCCGCTCGATGACTCTGCGGCAG
GGGATGACAAAACAGACATCGTCCCCGATGAACCTCCCCCGGCACCGAGA
GCGGGATCTTGACCACCTGTCCCGTTCCCGTTGGGTCCATTTGAATTTGA
TGCGTCTGCGCTCCGCAGTCGGCGCATCGTCCTTCGCGTTCGCGATCGAG
GCGGATCTGGGCCGCGTCGTTGGAGGAGGCGTTGTCCGAGCGGGAGGAGG
CGTAGGTGCGGCGGTTGGAGGTGTTTTGGCGACGGCCGTTCGActgctgt
tgttgttgctgttgttgcggccgttgttgctgctgctgctgcAAGTCGTC
GGCCGATGGGGGATCAAACACGATCGCCTCGAGAGTGTTCTCCCAGTCAC
AGTCAATGTTTTCAAGGTCGCCCAGGTCCTCGAGGTCAAAATCAATATCG
TCCATTGCTATGATGGAGATGCGTGCTCTGTAACGGCGGCGGCCGTGGTT
TGATCAGTAATTATTCTGTTTGTAATCTTGTTCACAAGAAGGGGCATGCA
TTCCAATAGATTCCAATTAAAATTGCATTGGATGCACGCAACCCTAATGC
AACATCTTTGTTTTGTATCATGCTCGATCCCGTGTAGGCAAGTCAAGCAA
ACTTCTAGCTCTTCTAGCAACGCATACTTCTGTTAACTTCTGTTGTATGC
TGGAGTCTTAACCAAGCCTTCTTGCCAGGTGGTATCTTCTTGGGCCACTC
TGCTAGAAAGTGTAAAGATCGCATCTCTCACGTGGCTTGCGGTGGTAAGA
ATGCGAAGTCGCCGCTGGAGCGAGTCTCCACTCTCTTGCCATCGTGACAG
CGATGAATATAGTTAAAAGACTTGCCTTCGCAGATGTCCTACTTTTATCT
CAAGGCCCGTCACAACATCACGTAACACCTACATAAAGTATTACTGATTC
CGTTTTGACTTTTGATAATGATCTCACTTCCCCAGAAGTGCGCAATCTCA
CCATACTCACCATTAATATTTATTCCTATTTGCAAAAGACAATAGAAAGG
GGGGAGTGGAATTGAAGTCATCTGTGACTGCAACTACGTCGTTTTCTATG
TCTCACTAACCTTAACATTGTACGAATTATCCCCAGTGCAAAGGCCACCA
ATGATTTCCTTGTTCCTAAAATTCTCTACAAACAGTCAACTTCATGTCAA
ATGAACCCCCATAACCAGGGCCACATTTCTCAGTGAAATCCACACTCACC
TGGTGACATCCTCTGCATCAAAATATATTTTGGTGGCATGCTATGCAGTC
CTAGCAGTGATTTCACTTATTGACACAGGTATACACACTGCCAAAAATAA
CACGGTGAAAGCAGGGTGAAAGCATGTCAACTACAAATTGTGTCTGTTAC
TAACTATATACATGtgacctaagccggaagtaatcaaagagtagttgtag
ataagaagtagaaaaaggatgttccagttgtttggagtttatttttataa
gctaaaaaactgattgaaaaatgaggactgcctcatggtagtcctctcta
gtttatcttgcattttgcatgtaattcgctaggtaattcaaggaggttag
atttgcatgaaccctattggaatcatgcatgccaaactgggtgtacatgc
acctggtttgggctgtacatgcattcttgcatgccaacctgaatccactt
gaacctaattaggctgtagatgtaatcctgccagtgggtcccccatgacc
caatggtcttgttaagaagtcctgcaggactcaatggtcttgttaatgag
tcctgcttctatttggtgggatcctacccttagttaggagaattcctatt
tgtatgtgtactcatgggcctgatattgggcccaggttgggtcaggggta
ccagtaggtatccttggctcatgtcactcgcccccacgaatggagcgata
aggtgtcaatgcacacgaaaaaaaaccccgaggaaaaaataactcggagg
agaaaaaaaaagatggtgtagctctcctaatgttcagtccctcagactta
gtcccgcattgaacccttattgtgccattcgtatgaactgacgtgatggt
ccaaggatcactttcataccggctctctgttttgcggaggataccgtctt
tttgcagcagtactttcacgtactcctcctttgctagttcagcctcgatc
ttggctgtttcaacagccttctcggcttcagcgaagtccgtgtcaagccc
catttgcttgcacgcgtgaatcgcggagcgaacatgcagtagaaactgct
cgggagtcccggacgcccataccgccacctttaactcattcccggtattt
gggagagtcaatttaaagtaggtggtctttttgtccttcgcgagggcatc
ctgcacgggatcctgctcaggaatatagcgtatgggggaattcttcccgc
caacgccattttcgcactctacccacttgagcccttctggaaatgctttc
acggaggacatggcTGTTgaaatcacgcgcatacagatggcgaaggaagg
gcggtacacgctccaagacatctggtttgggagagggaattttaaagtaa
ctcaagtgagtaagtgcttgtctgttttgcaagtccattttggttcgctg
ccccatgaccgcgatggaatgtctgccattgcattctcgcagcctgccac
gtgaaagggtgtaaggggcgaggcccctttgttcttgaggcgaagagcca
gggcgcgcaatagttgggccgccacgagggagcgttttgctgccatccgt
gttacccaccccacagtggggctgttgtcgctaaagagcgctacgtggca
tcccggtgccaccccacaaacgtcttccatgatgagccaaagcaggagga
ggcctgccatttccaggtccgagtttgttaggcgtccggaggggttgttt
gacgatatgatgtccgccttgatatcatcgggccattccatgcggaacac
cgtgggtgtgcatgcttgtgcttcacccacaatgaaaccgccaaccccat
gctttgacgcgtctttgacgccgaccaaatccggccagtcggagacgagc
tcgtagcattttgttggggccagtgttgactcccgcaaaagggtacgaat
gtcagccagcgccgtctgcaacggcttgttcctgtggaggcaaacaaacg
gtgggcatttccggagcaatcggttgcacggcgacagtaatccctttcca
gctggaatggcggtcaaagcatgtcttaatttggctacgacggactcgaa
ttcttcgaaggcgatcccagcgtttgcaacgtggcttgctcgcagccacc
tgtgtagcactgtcaagagaatgtcgcgtttgggggactccaaccagaga
gtctttgcgtctccgtcgaatgtaaagcccaatatatcctttcgtagcat
ccatgacccatctcccttccgaagttttttaagagagatgggatcgtcgg
agtcctgttcgtgtgctgggaatacgtcgtgaatcccatgcaatattgcg
ttggcggtgtggcggagttggtcctgcgaggcgggcatggcgagtccgat
gtagtcgtccatgtaaacttcgactatatacgacaggccctgtgttagct
ggttgtctacagggagcgctcgaaagtcgttgccgtccactgcccacgag
atgaatttgatgtctcacagggtgccgatgggggtctccaggtattgcgc
cgcgacgtcccgtgcgcggctcccggaggcggcgcagaagtaaggtggtg
attcaatccaccccatttggagggaagtgggccgtcctcgcagtctagac
gccaaaacccatccttgatgtcccattttgtgaggaagattttggcgtcg
gcaggagcctctgcgaaggcatggatgattctcgatagcgcgtgtcccat
ttggtccagggctccactgggcgccgtcttgattgtggattcgtttaccg
atggtatcttccgcccatggaggcgaatgttgaaggataagtccagtatt
gccctgaaaccccgtgatttgtgtgggatcatggcgatggggatatcttg
agttcccgtggagggttcgctctgatatcgctccatcttacgagtcgagc
ctggcctttgtgcactttttcaagtgtttcctggcggagttggcggagag
cgtccggctgtagggctgacgggtgtggccctcttgcaattgccgcttcc
atttcctctgttgaccaatatgctcctgttttagtcgggcatcccttcgt
ggcatagtccaacaggagatccgccgccgggtgatacagggctaggttgc
caggtgccatttcattgcggtgattagaatcccgttgccgatagggtggg
agcgtcctgagtccctgatgtgcctgccagtaggagcagtggtgttgtgt
cctctgtttctcctttcgaacccttttgttgtgtaggcgcagcttgtctt
tgtctgcacccgtgaccagttcgcccgtgacgtgtcgtggtgctgcgagt
gggtgaggctgcgttgatgtgggggacgggatatgcaggattggcgcttt
gccagggcgagtttgctcgcagggtggctctttgccaggacgagttgact
cgtgggttggctccttgccagggcgcgttatctcgcgcgtgggctctttg
ccagggcgGTTACTACCGCAAACAATCATTGACGCTGTGGGGCAGTGTAG
TGCCGTGAGTGCCGTAACGTTTCACGTCAAGCAGTTGATGGCAGGGTCTA
TTGGCGTCCGTCGTGCCGGTCGTCGCACCCACAGGAAAATACTGAGCACA
GCAGCAACGCACAAATCCAAGCAACAACCATTACAAGCAAGGTATGAGGC
GGCTATCACCGTAGGCATGGGCCCCTAGTTTTGCAAGACAGGCATGCATA
CATAGGGAATAAACCGTCATGTATGGCTTTTCACAGCAATAGACAGGACA
GGCCAGGGAAATCACAAGTGGCATGCTAATTTTAAGGTTCGCATAAGCGT
TAACATGAATTTACCTTCTCCGTTGTTTAAGAGTTGTCGATGTGCCCTTT
TGAGTGTGTTCGCCGGTTGTAGTGTGGCTGGTTCGATTGATGTTGTGTGG
GGCGCGGATGCATCATTGATGGTTACGGGGTACTCCGCTttcactaaagc
tgtggccagcgctgccctccccgcgcctagtacgaccacccggcccggcg
cggccgtttcctcatgtcacatcttttgctttttcccggcttcggagtct
gagctcggcgccgtagcttgcattgtgtatcggattccaggttcgatctg
tttccaaagcccctcagcccaggcatcggggatcttttctttcggacgtg
tcctttccgaggcgacaggggcaaaatgtgcatcgaccacagatgtaatt
gaagcagagctgattttttccgcggtcgtctgtgtatccgggcagcttag
gagttcatcccaggtgactttcgctgcctttaagaccttcccgaacatca
tgcttccccgaaacatgctgtggtaatgggcgaggtgtccccggagtact
gggtggacgtgctcgagtttgtcggggtgggaggttgttgatttcgcgct
ggagccgccagcctgttggggtcgctccatggggggcggaggtggttgtg
ctgtcccatagcttgctggtggcggcggtagcccctggccatagggctgt
agtggtgagtagtgtgcggctgtcaagcaggtgcatatccccagtgttgg
tgcttggcaggtcgccagcaactggctgtcgcgtcgctagtccctgtgtc
atccactgggatggtatgctccggtggattggttcctgccacctgacatt
ggggtatatggcatcgagcaaggatgttgggaagggaatctgttcgatgg
gaagtttaaacctgtctgggtgtaggcgttggttgaagaatcctctgctg
tcgtcgaggatggcccatacaatttgacggcagagggtggcggtgaagtc
gtgccttttttcctccacggcctcgttcttcataatattatataagttcc
aaactttctggaagtgatcgcatcttggtctgaagaggactgcaagcaag
ccgcgtaggttgcagtgaggaggcggagttacgtcgtacgtagatggcgg
gtaccgtggatctgtagtggaagctttaaaggcttcctccagggtgctgt
tgcccttggattcctgaagtgcctcctctcgctggatggagtgttccctc
tccgccgcgctaatggggcggcaagcgaggatcgaaaggcctaaccctgc
tgactttaggactgccgtgccgccgcccggattgaattttagatcaacaa
tgtcgtctaacgtcttctttttgaagaagacgccgccgtcgagttcgcaa
ttttgctcctgtgcgaaagcctgcattccttctttcaagtttgctcgaac
ttcgtcggccttccgtgctgtctggaacgttagccaaatttttgggatcc
ctcgagcctccgtcaccccgcaaaaaccctgcagcgctgccagctcgtag
gttgtgtagatgtgttttgtacctgcagccgccgaagaggtggccccggc
gcctgccgtcgtggctgacttgttgagtgcctcgacgaccgcttttagcg
tctctgctgttcgcagggagatgctggcgagggccgtcctgtcggtgggc
cttgctgctggtgggggctgttgggttggttctattggtggcaaggcccc
gagtgtgccgttgagacgggcctgcatccattcggtgaaatttgggtcga
aggaaagcacgggctcgaggtccatgctgaggatgctcttgctcccgtct
gctgtctgtgcggccgccatagcccagagttttaccagctccgcctcctc
ctgcccgatggggttgtcctcggcggcgatgaggcgttgaacctcagaat
atagatccccaggagtgcgttgaattgtggagaggaatggcgcaaccagc
gttgggacaaagaggacgatggggagttgtctggtggttttcagcccctc
gggctggtaccaagcatttttatttgcggtgtcgttggtgaatacggtga
attcgtcctcgtcgcgactgaaggagacagtcggccagctccacggcttc
tccggtttgagagctacaggaatgcaaccctgtcccggtgacctgtcccc
aacgaacgctatggttttgggtgcggcctcgtccccccgagttggatcaa
aatagacccccgctgagtgaaacacattgacgtggtgattacctggctgc
atgaaagccgaagccggagggatcccgtcagggcttgctccttaaaggcc
ttagcgagcagcaagccccgttgacgtcctttgccatgcccactctctct
tgtgtgaaacatcgttggaggtgccgcgagttgtcatccataggacggca
gcgtggagagtgcccgtcagcggtgtgtttcagcgctggcgccaggggtg
cgggtgggtctgtgtctgggaagagggctgctggtgctgctgccgggata
gttggcgtgtcggccggcgcggcgcccgtgacgagtagccaggcgtccgg
gtcgtcatctgccgggggatccgtgccctccgcctgggggggttgatccc
cgggctcctgcgtttgcgtaggcgtcaccgccactgttggggttggctgg
ggtgtctctgaagccagcaggctctgtccgaccatctcaaacgcctccgc
gaggaagtcccgagttcccgacatatcgcgcagcggggtaggcttgttga
cgcgttagtggcaaggtgcctggagctaaaagatgttagaaaccaaagaa
aactatctaacaacccaacaatcaacccgcagttttacgcgttgccgttg
gggtgttggcgtctcgaacacagaatgagctcaacggtggatcgagctca
cttctgtgagcgtcaggtcgccccgagcttcgcctgtccatcacctaga
>scaffold55|size686403
tgactgtccattgctgttttgtaactgacttctgaggtctgagtcggtaa
caaaaaaaGGGAACTAAGCTCTAGAAGCTTAAAAGTAGGCTTGACTAACT
TTTTAGAGATATCAACTTGTCCTATCATGTTGTCTCTTTGGTTTCATTTC
GTGAATTTCTAGATCACCAATCATGTACAAATCATTCTTGGAGGAATGTT
GGTATGATAATCAAAAATATTTAAACAGAAAATTAACATTCTGATCCTTT
AGTGACCCTTTTCATACTCCATTAATTGTGAGCTATTGTGTgcaattctt
gaggtttttggacatgtcctcagagatgacacacgtcctctaattggcca
tcatatctacatccagcaagcaggttgagatatttgtctgagtccattat
cctgcccatgtctccaaatctgtgtcatgagcacctagggcaatctcaac
atgacaattaataatccaaccatcaagattgagattaaaatgtaaaagta
acatcccaaagatttttGTAATAGTTATGATTCTCTTGTCACATGCTGTT
TTCTTTTTGATTTTGTATTAGTATTAGCCTTTTCATCACAAGACACCTCA
GACATTTTACCACTTGCTCCATGTGCATTGTATTTTAGCGCCTTGAGAAC
TCTTAGGAACTTAAACATAAGTACTGTCGTTTGTGTGCATCAGATCCACT
ACATATCTCTTCTTGATATGACTTCATTGAACATGGTAGCAATGTTGAGT
ACAGCTTGGAATACTGTAATCCTTGTCATCCAATATATTAATAGTGCTGC
ATTCTTACTTATCTAAAATCAAACATCTCAGCAGTTGCTTTGTCCTTGTA
ATTGTTTCCAATTTCATTCTCTAGAATATCTTGTCTTTCTTGTGGAACTA
GAAAATATCTGTCATTACTTGACTGTGTCCTTCACATAGTATTTCTAATT
TCAAACAGATGTTCTTTTACCACAGTGTACCTGCAAATGCTTTTTAATTA
TTTTTCACTGACTCTCTTTTGCAAACTTACTGTCTTTTCAATAGTTGCCA
AGGTTCACAATATTAGAGTACAATGTGGATTGTTACACCAAAATATCTCC
TTCATTTTGGTCAGGTTAACACAATGCAAGAaaatgaaacattgaaacat
caagtttcccattccaggccaggagcaacacactcacacatatccttcgc
tgtgaccatgggtgagaaacatccaatattgtggaagtcaccatacagta
agtacacctggtggacgggtggaggggtggacagcagggacaagcaaagg
atgggaatgggaaaaaaatgtcctgtcacagaagaaaataggaaaaaata
agatactgatatactttacatgcaaacactaactACTTTGATCAGATTGC
AATAGTCAATGTAGGAATATTGACCATCTGTTTGCTTGTCACAATCTTCA
TTGTATTGTATTTGTTTGACTGGATGCATTCCTTGTAGCACAGCATGAAG
GCTGACCCTATTAAGTTTTTTGTATTCAACCAGACACAAAATGGATTCTT
TCCATTTGGTCAGAAGGTCGCTTTGTTTATGTCAGTAAGATCCGAAAAAT
ACTAAAAATCTACGAGCAGTGACCCGCAGTGACGTAACTCCTGAAACAAG
AACATCAACCAACAGAAGAAAAACGTACGCCATCACCCATCACACTCTAT
CTCTTCTACATATTATTTGTAGCATGAGCATGATACCAGCATGATACGAT
ACAATTCATGATATCATACAAGAAAACCACTTGATGACAACCACTTGATA
GATCTATCATCCCGATTACATCGTTGCACACCCCGCGTGAAAACCATGAT
CCGCCTCGCCACCGCCAGAGCATCATGTCTCCTACGCCCATCATCGACAA
CACCCGGGCTGTTGTCAAGATCTTTCGCAAACGCAGCGACTGATGTCTGG
AAATTCAACGACCAAGAACCATCCATGACAAAAATAGTCTGTACGATCGG
TCCCAGTACGGACAAATTAGGCCCCATACAGCAACTCGTGAACAATGGGA
TGCATGTAGCACGTCTGAACTTTTCTCATGCCGGTACGGACTACAGTTAC
CCCGAAGCATGTCTAGAATTGGTCCGCAACGCGGCCGGTCGTCACGCCGA
TTTGTCTGCGGGTGCTACCTTTCAGATGCCCAACAATTTACGTGCTGTTC
TTGTTGATACCAAGGGGCCTGAAATCAGGACGGGTCCTCTACAGGGCAAT
GCTGATGTCGTTGAGTTGACTACAGGGTGCACTGTTGAAGTGACGACGGA
AGATGTATCAAATGATCCGACACCGGAAACGCCTCAGGGACCCCATAGGC
TCAATGTAGACTACCAGTCCATTGCCACCACTCTCAAAGTAGGTTCACAA
GTGCTGTTGGATGATGGATTGATAGCGCTGGAAGTGACACACGTGGAAAA
CAATAGTGTCACCTGTGTTGCATTAAACGGCGGCCCAATAAAAAAGAATA
AGGGGGTTAATCTACCGGATGCCGAGCTTGACCTTCCAGCCTTGACAGAA
AAGGACAAACGTGACTTGAAATGGGCCGTAACAGTGGGCGCAGATTTTGT
TGCCGCAAGTTTTATTCGGACGGCGGGAAATGTTCGTTCAGTTAAGGCAT
TTCTTGATCGATGCGTTGCGGATGTGCCGCAGGAGGGCAGTCATCCTCGT
CTTAGACCTTTGGTGATTAGTAAGATCGAAAGCAAAGAGGGCGTGGATAA
CTTTGATGAAATCTTGAAAGAGAGCGATGGGATTATGGTAGCTCGTGGAG
ATTTGGGGGTTGAGATTCCGTTTCGTAAGGTATTTGCTGCACAAAAAATG
ATGGTGGAAAAGTGTAATGCGGCTGGAAAGCCAGTGAGTAAATCGACGTG
TGCACGGTCAACAAACTCATGTTTGTTGCTATATTCATCATGCTGAACAC
AACTCAATTTTCTCGCAGGTCATTGTTGCAACCCAAATGCTGGACTCCAT
GCAACGGTATGTTACCTCACTCACACTGCATCCATGCACTATTGCTTTTT
CACGGAGTATCGCGCTCACACTAAATGTGATTTGAACCAATGGTGTGCTA
TGCAATACTGTTCTATTCATGCATCTCTCAACCCTTCCCGTAAAGTAACC
CACGACCTACTCGTGCAGAAGTAACCGATGTTGGAACCGCAGTTTTAGAT
GGTGCAGACGCAGTGATGTTGAGTGGAGAGACCGCTGCCGGAAAATACCC
CATCGAGTCCCTGCAGGCCATGCAAATGATCATTAAAGAAGCTGATGAGA
TTATTGACAAAGGTGCATCGCTGAACAGAGTAAATATGAACGAATCACTT
ATAGATATTCGCACAATTCACGAAGACCAGTGCCTGCATGCGGTTGCAAA
GTCGTCTGTTAAATCAGCCCGTGATCTCGGAGCAAAGCTAATTCTTGTCA
TCACCGTAAGCGGCAAAGTTGCACGTTTTGTAGCAAGCCATCGACCTACC
GTCCCTGTTTTGGCATTTTGTACCGATGTACAAGTTGCTCGCCGCCTCCA
ACTGAACAGAGGCATCGTTCCACTTCTTCTGCAGAGCAACCTTGATCCGT
ATGATCAAACAACAAGAATGGGTACTTTACGAGCAGAGGCAATGCGAACT
GCTGTGGAGCTGGGACTTGCCCGAGCTGGAGATCGTGTGATTACTGTTGA
TCGAAGTGTAGGGCGGCCTCAGGACATGCATCATCATTCTTACAATATGA
AAATGAGCACGTTGAAAGCTTAGGAATACGAAGCATAGCATGTGATGGAT
GTAGGGCCTTTTAACGAAGTATACGCGGAGTGATGTAGTTGATACAGTGA
GTAAAATGCCGACTGTTGCAGCTCTTAGTGTGCTAGAAAAAAGGATTAAA
TCATAAGGAAATATGTGCATCGGATTAAATCATAAGGCAATATGTGCATC
GGATTAAATCATAAGGCAATATGTATATCGAGTAATGAAGAGATTGCTTC
ATTTGACTTTTACCCAGAACTCATATGATATTGTATAATGATGAGATTTT
AAACAAAACTTGAATATTACGTCTGTGGAGTCTGAACGGGATATTGTCGA
ATATATTATGCCCTAACGTATTCGAGCAATCGACTCTAGTCGGAGGGCTT
CTATAATGTATGCTCCTCCCATTTTGAGTTGTTAAAAGCCGCACCATCAA
CATGCACAACTTCGGGCCAGTCAACAATTCCGTCCACAAAATCATTGGCC
GAGTGGTAGTCATCATGACACGGACGTCTCTCTCATCACAACCGGACTCA
AAAATTTCCACCCCGGCCTCAGCCTCACGGTATCCTTTTCAAAAAATCGT
CCATCCCTCGTAAAATCCTCCACTCTAGTTTCCTGCGCCTGTTTTTCATT
CAACTTCATCGCCGCTCCACAATCCTGCAATGCTTGCACTACAAGCCATG
CCGATGGGCTTATGGGGATTGGAAGGTGGGATACAACTTTGTCAAATACA
TGAAGGTGCCCATGATGGATAGGAAGGAGTGTTGTTTTTCGTAGTGTTCC
TTTTGCGAATCGGCCAGCCACTTGTCCCTGACTTTTGTGAGCTCATTGTA
TGTTTGGTTTTTCAAGAACTGTGTCTTCTCGTTAACGACGTCGTCATCTT
CTCCATGATCTACTGCGAATCGACGTTCACCGGGACAAGACAATGGGAGG
AGTATAACCGAACGAGGCGGGACATTTCAAGTCGAGTTAGTAGTGGTCTG
CATACAATGCCCGATCCGGAGGTGGCTTCGAGAAGGCAGAGGTTGGAAGG
ATCGTGTTTTGCCCCGGGTGCGTTGGATAGACCCGGTACTACGATGCCTG
TCGGATGTCCAATGGCGGTTGTCGAGGTTAGCGTGAGGAATGATGTGGAA
TAAAGCGACAGGATTGTGATACGTCCTCGACACGGCAAAGAAACGCACCG
CAATGCTCATAGCTCCCCCTCTCAACACTTCTGGTCCCATCGTCCTCGTC
GCATAATATCGCCTTGCCGAGCAGACACCCCAGAGCAGCGACGGGTCCAC
TGGCGCAACATTCACATCGTCGATCGAATAGAATGACGTCACCGGGTTGG
CATTTCTCGACTAGAAGATCATCTATTGTTTGTACGTTTGGTATGCTTAA
TGTGTGACGTGACATTTCGGCCAAATGGAACAGAGACGAGATGTACACAT
GAACATACTGTCACGAGGCATTCACGCAGAAGAATGTCATCATGCAAAGG
ACTCACCGCAACTTCGTAGACACTTGATGCCTTCGTTCCTCTCGCTCTCG
TTTGGCCGTGTGGGACCAATAGAGAATGGGAACGGCGGGAATGAGCGCGG
ATGCCGAGAGCTGAAGTGCTAGTTTGGCTTGTGGACGTTTGTTCAGTTGG
GCAATGAATTGTTGGTAGAACTTGGAGGATGACATTCTTTCTATTTTGTG
GCAGTTGTGGAAGATGTTGGGAGACAATTGGTTACATCATCGTGAGGTTG
GATGATAGTGACCCGAGAATGGCATCGTAATAATGGGAAGACTTTATTAT
TATTAATTTTTCTTGTGAATCATCCGGGGCGGTTGGTGGTCGAGTCAGGA
TGGCATCTTACCTTTAACTGTTGTTGACGAAAAGGAAAAAGAGCATAACA
TTCATTATAGTTTTTCGCTTTTCGGATTCAATCTATTAGAGGCAATGAAT
GTCATGTTACCTACATCAACACAACATAATCATTGATAATATTGATCATG
GACTCTATGATACGGCCATAGCCACCTGATAGCCACCGATGATAGACGAA
GATTACATCAGCAGCATCGTACATCACAGGTACATCACCCCAATTTCCAA
TCTCTGTCTTCTTTCAGGCCCTCACCACATCTTACACAGCCTCATTGTGA
ACGCCACCATGAAGAAACAAAAGCACCACACCAAACCATCCAATCCCGTA
TGCACCATCAAGGGCTACCTCCCCATTCGCATCGCCCTCCCTCCGCCCAT
CCCCGGCGCCCCGTCCTTCACCACCTTCCTTTACGTCAAGGAACACATCG
CCAAACACAAAGCCAGCAACGCAAGCGACGTCTCCTCCTCCACGCTATTC
GTTGCCAACGCACCCGCCAACGGACCCATTCGAACAAACCTCTTCCTCCA
ATCCTTCTTTCAGCGATACGGCGATGTAGCACGAGTCACGGTGGCGCAAG
ATCCGCGAAAGGCGGCTTCTCCCTCCGATAATGGAGACGCTACCGCCAAC
TCGGCGGCGGTGGAAATATTTCGTGATGCCTCTTTGTCGCCGGTGGGGGA
GATGCGATTCGCAACATGGAGAAGGGTGATGGGAAATTTGCACATGTCGT
CTTTTCTTCGGGGAAGGAGAGGACGAGGGCGTGGAAGGCTTTACGAGAGG
ATATTGCCGGGAGTGAGGAGGGAATACTCAAGTTGGATGAGGAGGTCATG
GAGGCTCTCGTAGAGAAGACTAGGATACTTCGACACCAAAGTCATCTTGG
ACACGATGAAAATGAAAATGATGATGCGGTGGTGGACGAGACAACAAACA
AACTCATGGGCATTCAAGCCATCGTACACCAATACAAACTAAAGGCCTAC
CGACATATCCCACGCCAAAAACTAATGGAGCTGTGCAACGAGGCCATGTC
GGCCTACGAACATACCGAGGCAGAAGCCGAAAGACGCGCCAAACAATTAG
CTGAACAACCGGATGAAGATGGTTTCATCACCGTCACTCACGGATCGTCC
ACCCCGTCGTTTGGTGCCGCCAATGATTTAGAACAACAGCATCACGAGGT
GGGTAAGCGTGGAAAGGGATCCAAGAGGAATAGGAAACGAAAAGCGGACA
ATCGATCGGGTACGGGGGAATTTTCGGACTTTTACAAATTTCAATGGAAG
GAGTTGAAGAAGAAGGAGATGCAGGATTTGAAGGCTAGGTTTGAGAAAGA
TTTGGAGAAGGTGAAGAAGATGAAGGAGGAGAGGGCGTTTCGGCCATTTT
AGAAAAGTGCTTACCTACACAGTTACTGTAATCAGTAATGGAAATTATAT
ATTTATTCTTTAACGTCAGAACTAGGTTGTTTGCATGACATGATGTGATG
GAGAGTGCGTTTCGGCCATTTTAGATGAGTGCTGACGTCTACCTTTACTG
CAATAAGTAATGGAAATTATATGTTTATTCTGTACCGTCAGAACTAGGGT
GTTTGCATGACATGATGGGATGATGACAAGGACGTCAATTCTTTGCCTTC
ATTGTAGTAACAAGTGAACATCAACGTCTAAATTAGTTATCACATTGATT
CATTGACAAGTAACCTCATCACTATCAATCTCACACAGCTTTCCATTCTT
CTTCAACCACCAGGCTCCCAACTCCTCCCCTATCCAACCACAGAAACAAC
CCTCCATAAATGACACCCATGGCAGCGAACGATCCGAAGGCTTTCATCTG
CGGTGCAACATGATTGAGGAACACGCTCCATCCCGCACCGAGGATGAAAC
CTAGAATGACAGAGAAGGACATGAGTATTCCCTCCTTGGGTATGGGTATG
TTTCTGCGGTGCTGCTTAGGCGATCTACAAGCATGTTGGATATTCGGGTC
TTTGGgaaagagagagagagagagagagagagGATATGTTAGGTTTGTTT
GTTTCTTGTGTTGTGGACAAGATGAACCTTCGATTTCATGGAAATAACAG
TCAACACGCCTTACCATTGCACCAGTAACTACAAAGATGAGATTCCCCGT
TACCTCACTTCCCACTGGAGAACATTATTGGTGAGGATAACAATGTCAGA
ACTCCAAAATACCATGACAATCCAATGATTCCGACAACACATCGACAGCC
TTCAACACACTTCCTTGCTTGCCCGTTCCATTCGAAGAAACTCACCCGAA
TTAATAATTCCCCAAGCAAAACTCAAAAGCAATGCCGGAATCCATCGACA
AGTATTATCCCTCCACGTCAAAACATCACTCCAAATCAAAAACGCAGAAA
CAATGGGAGCCAAGAATCCATTCAATGCCTTTTCTCTGAATTCCAACTCG
GCCCTACGAAACGTGGCCACGCCGGCAATATAGGAGACGATGACGGTAAT
ATAGAACGCCACATCGCGGAAGCGCGATTCAACGAGTGCGGCGGCCATCC
ACATGGAGTTGCCCGTCATCATGGTGGAGAAGAATCGGTATTTGATGAAG
AGGAGGTAGTCGGCCCAGCCTGTGAGGAAGGCGAAGAGGATGGCGAGGCG
TTTTTTGTGGAGGAATTGACGTTGTTTggaggccgtggcgtggagagcgg
tgaggcgggaggagggagATTTGTGGACGCGCCAATGGCAGGGCGTGGAT
GTACGTGTGATAGTGGGGAACGGAGGAGTAACAGTTCGTATCCTCGGCGA
GACAAGCGGTGGCGCTGTGAATCTTGTGGTTGCCGATGGCAGCGTGGTGG
GGGAGAACCCATCGGCGGTGTAGAAAAGGAGGAGGAGCGCCAGGAGGAGA
GGTTTCATGGCAAGAGAGGCTGTAGTTGACGACTTCTTCGCTGGTCGATC
CCCTGCGGACGACATCATGGCGGCGGTGGTAGGAGAAGGAAGGGTTGCGT
GGGCAGTTTATCTGACGGGTAGGTACCGTACCATATCGCTGTGACTCCGG
AACATTCTGGAAGACATGACGATCATGTTGCGGCGTTTCGCTGGAGGAAC
CGGGAAATCGCAAAATTCCTTGTTAGTCTTTGTATTAGGAAAATGTGTAA
TCGCCAAAACAAAGCAGTTCCACTGCGGTTGTAAGAATTTCTCTAGGCAT
TTCCTAGTAAGTGCTGCAAACATTATTCAGATAAGCCGATCGCCAAAATC
TGGGAAGGTTTGCACTACTTTCGTGCGCATTCTCAGTTTAATGTCCGGGA
GAAATCCAGTGTGACTGGTGGTCGCATTCATGTCAGGCCTCGAATCACGG
AGAGGGCCGTGTCACAACACGTGACAAACCATGGTGAGCCGTAGTGAGAC
GTGCCCCGTCTCAGATTCCTCAAAATTATTGCTTCGAATCAGCCACATGC
CTCTTTTGCCAACGGACATACACAGGCATTGTCACATCAACCGGTTCACA
GCAACTGAACCACCTCACGAACGGATCCTTTTCTTGACCGATACACCATC
GACCCACTCGAGACGATTCAGCACATCATTATTGGACTATCCAGGCAGCA
TTCGGAATCGCCCCAATTCCAGGCAGGCGGTGCTCTACAGACGACCCACC
CAGAATGAACGATGCACTCGTTCTATCACCCATCGCCATGAATTTCAACC
CCTTTCGTTCCACGCCGCCGGCATCGAAATCACAGGCCGTGTCCGATGCA
ACCACTGCCAACAGCGTCGACACGAACAACGTCAGCGACGACTCGTGGCA
TTCCAACGTGGCAACGAACAGAGCCATGGCCGACAGCAAAACCGCAGCTC
CCATCTCCGCACCGCTCTCGTGGTTCTCTTCCTGGACGTCATCCACGACC
GCAACCAGTGTCGTTTCTTCCACGATCGCCGGCGGCAGTGCTGCCACCAT
GCGGTCCTCTCATGAGACTACCGTGCAAACGACAATGGTAGTAGCGTCGT
CGTCCAGCAGTCAAAATGAGCATAACTTGCCTCGTTCGCCATCATCGCTC
AACATGCTCCGTGGCTTTGATTCGCATGAATCTGACAACGAGACAGAGCC
CCATTCCAACCACCATCCCCATGTACAAACCAGCAGTCATGTTGCCACCA
ACAACAAGAGCCACCGCGACAACGAAGGCGCTCGCACGGGAGAAAGTTTC
ACGGCACGTCTAAAAACTGCCATCGGCGCCAATGTCGTGGGGGTGGGCTG
CATCCCCACCAATGCAACTGCACCATTCCACAACCATCGAAACTCTGACG
TCAACGGGAATGATGATCTTTATAGTATTATTGCCGATGTGCCCTTTTTC
CCTCCGCAGGGACAATCGAATGCACGTAGTGTTGACCAATGCGTCAGTCG
TGGTGTGACAAAAACGGAGCAACATCACAAACCTTTGCACCGAGAGGAAG
AATTGGTTGTGGACTTTCCTTCGTGGCGTCAGACGAATAATAACCAGGCA
TCTTCTCCCATGGTTGTTGCAGGTCATTACAAGACATGTGTGCATTCCTC
CGAGCATACGATGGTTCATAAAGAGCAAGTGCAGCAAATACAACATCACG
ATTCAcatcatcatcatcatcatcatcatcatcatcCACCAGCGGGAATC
CACTCACTGGCAGAACAAGAAGTCCACACCTTTCCGGGATTTGCACTCTA
CAACATGGCACGAGTATCCTACATCTTGAAAAAGTACACGAAAGCATTGG
ATACGACAACGGAATGTCTTGCGTTTCAAAAACGCGCGTTGATGATTGAT
GGcaacaaccacaactacaacaaaaacaacaaTACCAGTTTTGGCAATGT
GTCCACGAGTAATAGTAGGAACGAATCTTTGAGTGGAGTCGGCTTCGGAA
ATGTTCGCAACATCATCAAGGGTGGAAGTGTCACGAGTGGTGACGCATTT
CCATTAACTGCGGGTGACTCTCCCATTCTTGTACCCACGACTCAACATCC
CATTGTGATTGCTAACGCCACTGCCAAGATGTTGTCCCATTATCCGACAC
ATTCATGTGTGGCTCAAACTCTACTCCTCCGTGCTCGTGTCCTCGCTGTG
TGTGGATTGTACGGCCATGGATCGGACGATGAAAATGACGATAACTCCAC
TTTCTCTTCTGGTGGTGATTACTCGCTCGTACATCAGGCCATACAACATG
TGGAAATGGCAGTGGCAATGCAACGCAAGATTTCCACCTCGACAAATGTG
AACCTTGATTTGACACAGTGGGAGTTGGCCACACCCATGGTTTTCCTCGG
AGTGTTGAAGGCAGAGATTCGGAATTTCAAAGATGCAGATGGTGCATATG
AAGAAGCCTTTTTGTTATTGAGGAGTATCCGGCAGCTACATCAAGAGGAA
CAATATGCAGCCAATGAGAGAGGTGATGACACGCTGGCAAGGAAGCATTC
CAAGTTGCTGAAACGTATTACTAGAGAGATGGCAAATGTTTTGTATCTTA
AGGGAAGGTCGTTTCAGTGTAGGAGGTTATACTGCGATGCCTTCCAATGT
TATAACAAAGGCCTGGGCCTTCTTCGGAGTGTCGGCGTATCCAAGAACGA
TGCTGGAACGAAAAAAATTATCCGTTGTATGAAGAAAAGCAGTGCATTGG
AAAAGCTGCTTTCGAGTATTGGGATGATTCGAATAGAATATAAGAAGTAA
ACCCCACCATGCCATGCTTAATGGCACTATTTACGATGAACAAAATATAT
ACTCATTGGGGAACAGTGTCTCCTCCTTCTAATCTTGTTGTTTGGAAGGA
CATAATGTATGTCGAGATTATTCATGTAGGGAATGTTTCAAAACCTGGAA
GTACGTTCAGTGATCTCACATACTTCAATTTCTTCATAAATTCAGCTATA
CAACTTGATCTGCCTTCAAGTGTGTGGGCTACACCTCTGAAGAGTTTCTG
AGGATAATTCATGCTATGGAATAACATGGTCCATCAAGGACGGACATAAC
TTGTGTAGATGCCAAATGGACGTTCTTCAGTGATCTCACATACTTCAATT
TCTTCGTAAATTCAGCCATACAACTTGATCTGCCTTAAAGAGTGTGGGTT
ATACCTCTGAAGAATTCTGCGTGAGGATGATGCATGCTATAGAATAATTT
GGTCCATCAAGGACTGACATTACTTAGTGCAGGTGCCAAATGGGGGTTCT
TCAGTGATCTCGCATTAGTCAATGTCTTCGTAAATTCAGCTATACAATTT
GATCTGCCTTCAAATGTTTGGGTTATACCTCTGAAGAGTTCTGTGTGAGG
ATGATTCATGCTATATAATAACTTGGACCATCAAAGACTGACATAACTTG
TACAGGTGCCAAATGGAGGTCCTTTGTGGCATGTGTAGTGATAGGCCTGG
CCTCATTTGTGCCGGGGGAAGTTGGTTTGATCCAGAGTTGGTGACCACTC
ATTGTGATTTCATTTTCTTTAACTTTAAGCATTTTGATGATGTTTTCCAT
ATCCAGAGCCATTGGACAAGAAATGCAAGGCATGCAATAGCCTTGTTGGG
ATCTTGATTGCAATAGCAGCAAAATCAGAAAAGTATCGTGCAGGTAAGAG
CTGAATGACAAGTTAAAAGGTTGATTGTCATAATCTGGTAGTGAAATAAA
CAATGAGCATAGAGTCATGATTTGTTTGTCCTATTTGGACCCTTTTCCCA
ATATAGTCCAAAATATAGATTCCAACTTAAACTTAAAGGTGAAGATGTTT
CGTTTCCTTTATTATTTAATAGTTTTTAGATTGTTGATTTTTTTGTCAAT
GAAATAAAATCCAAAATTTCAATCAAAGTGGACAAAAGCATAAAAGCTGT
TGGAAAATCCATTGATATGCACCTTTGACTGTTTTCTTCTGTTACTGTTA
TTCATGTTATTGTCATTTTGGTAACTCTCTGGGTTGATTGTCAAAACGAG
TAGACAATTACCATCTTGTATGGATTATCAATCATAAAATACATTATATG
ATTTTTTCTCCATTGTCAAAGTTTCAAGAATGTCTTCCCCACTCTGTTTT
GTTGATATATCAAATTTCTGTTACCTCTTCAGATTTGTTTTGGCAAGGTA
ATAATCATTCCAAAGTCTTCCAACAACTCAAATGTGCAAGGACTTCTTGC
ATTTCATAATGTTTGGAAGAATTGCTGTGTTTGGACTGATGCCTTATTTC
CTAATATAGCAGTTCATCATCCTCCCTTCGTATATATGTAATTCCATTGT
CAAAATTGAGGAATGTCTCCCACATTTCTGTTTTGTTGATATATCGAATT
CCTGTCTCCTCTTCAGATTTGTTTTGGCAAGGTAATAATCATTCCAAAGT
CTTCCAACAACTCAAATGTGCAAGGACTTCTTGCATTTCATAATGTTTGG
ACTAAATGCTGTGTTTGGACTGATGCCATATTTTTTAATACAGCAGTTCA
TCATCCTCCCTCTCCTATATATGTAATTCCATTGTCAAAAATTGAGGAAT
GTCTTCCACATTTCTGTTTTGGTGATATATCAAATTCCTGTCTCCTCTTC
AGACTTGTTTTGGCAAGGTAAAAATCATTCCAAAGTCTTCCAACAACTCA
AATGTAAAAAGACTTCTAGCCTTTCATAATGTTTGGACTAAATGCTGTGT
TTGGACTGATGCCATATTTTCTAATATAGCAGTTCGTCATCCTCCCTCAC
CTATCTATGTAATTCAAGAGATTGGTGGTGGTGTACCTGACCTGTTTGAC
ATAAGAGACATTCATCAAAGAGAAGAGGCAATCGTTTGGATTTCCTTCCT
CTCAAAATGAAGAAGAACATGAAATCAGATAGAAGATGTGCTCTTTCATA
TTGCATCACAACTGATAGGTTTGATCTGATTTCACATCATACCATTTGGC
AATAGACAATTTCAGAGGAAGTTTGGATTGAAAAAGAGAATAGTTGATGA
TATCAAAACTTGCTTGACATGACCCACTCTGAACTCAATCTTGTGATTGT
GGTGGTGATATATCATTCGGTACAATGGTTAAGTTTCTGGCTCATCAGAA
GTCTATCTTCTTAGTTATGGCTTTCGTAACTTTCAGGTACTATTTTTAAT
TGGGGGCAGGTACTGCAAGAAAATTGTTAACCAATCTGACACAAGGCATT
GTTGAGTGCTCTAAAATTTAGGACTTCTATTTTAGGTTAGGTAGCAAATT
ACTTTTTTatatttctgccacagtaacctcggtcattccacactaattac
tctatattccccagtaatttgacactaagagtctcattgatttccctgac
ctgaaccctaaattgattttacttagacggtaatttcacagtgagaagaa
ctgcatttcctctaaaaaggcaatattacctcggaatcctaaattactga
gagatgactgggtaatttgcaacctaCATTTTAGGTCTCCTACTTAAGTC
ATGCGAGAGCATTGTAGTTTCACATCAATACTTGAATTGATGGATGCCTC
GGTTTTCTGAGTTCAAAGATAAGGAAGGATTTCCAACCAATATTTTGGAT
CGAAGCAGTTATTTATTTGATTTTTAGCTTTAGTACAATTTCTTTTGGTT
TTGTAGGTACTCTGTGTGATGTCTCATGGCTGCATGAATCAATGCACAAT
GGGAAACATGCCAATGTTTACTTCCGCTTTGAAATCAATGGACAACATTT
CAACCAGTTGTAAAGTCTGGTGGATGGCATGTAACCCCTGTGGTCTAGGC
TCCTGTCAATTAGTAAAGACCCAACAGTAACTCAGGATGTTATGTTTTGG
TACATCCAGTTTAGGCAGAAGCCATCAAGTGAGCACTTGGATCTAACATG
CAGGGTTCAGTTGCATAAGGGTGAGTTTCATGTTTAAAAAATTTGTCAGT
GTACTTGGCTTGTTAGGACATATAAAATGGTGGTCCCTAAGATCTGCCTC
ACATCATAGCATTACATTCTGCTGCCAGTTACAATGATATTAAACTGCCA
AAGGAAATCCCATGAAGTTCACTatcaagatttttcaaaatcttacttgt
tttggaaactgagtctctttttctcctcctcctcctcctcctcctcctcc
tcctcctcctcctcctccttcagtgagacagttttttcaccgttgatact
tcaaccatgttcatcagtgtaaataactgcaaaaaatattattttttcat
ttgacttacactggtttcatgatgttttggtgtttacttacctttaaaat
tgaatcttagggagcattcatgtttgaggttcatgtgttaggccaaaagg
gaaagtgtgaatccctgggaatagtaaaaattaaaaaaattaaatccata
tgccagagtcattgatgtggattttttttgccataaGGCCAATGtgttag
gcccaatgctcggtaatttgcaatcgccaagcaattgccgtcaattgcaa
actccactttgccattccttgtcggcgtttgcactgccaacgaattgcat
ttttttagggaatacacagaacaattctttgatgacagccgaattgcatt
tgaattttgccagacttgtcagtttggatgtagttgtttgccaaatttgg
caccgaaacgcattcaactgacaggggtattaattgtaccaatccctacg
taaattaatatcttatgttgggtcagtgttctcttcccaaggaattgtaa
tgacgaaaaaacctggacgatattaaaattcctaaggaattgtaatcaca
aagacattaaatctgtattacaattcctaaggaattgtaatttctcagtt
attttacaaatgactattgttgagtactgtcgaacggaaaaattgattcc
aaacggacatggtatacactccattgatgccaatcagaggtgtcacacaa
cagaattgatgccaaacaagagggcgttgcagaaatcccgagctaaaccg
aagttgtcgaggaatcgtttgcaattccttggtaatgcaaacgtcaacaa
ggatttgcaatgtgatttttgcccattttttcaattgcttggcaattgca
aattaccaagcattgggcctaacagatgcttatggaagcacgaacacgaa
cacgaagtagaccatatttatgattcgtagtacattccgtaaatattgaa
ccttgcgcttttgtgtcttccaaaacgaacctcaacagaaaattcacagt
aagttttcatggcacgcgaagcttacgtatcacgaacacgattgcgaagt
acatcatttttatgtttcttcatacgtcagtcgtgcatataatgacgcat
aaataaggttcgtcctaagaaaggacgaacggttattatttcttacgtgt
atgctacagaaagtgatgatgctatagagttcggagagctccgaactctg
agttatagttcggagaaaattgggcctcataacccattctccgaactatg
aggacattttcgccaattttcgtgttagtgtccgtgtccataagaatcgg
aaatcccgaggaatcgtcgaaaaaggcatggttcgtgttcgtgatcgtgc
tcccataagcatcggccTaagaggcaagaaacaacttgtagggaaacatt
gtaatttttaaattttcgagtcgagatcagccctagattgggtccatctt
ttccgttcaatatttcattatcaattccacagtagagttatgctatgact
caaaaagctgccgagatccttttttgatgtgttacagctttgtcccattt
aacccttgatggagttcgtaatcgcgttttctttcagactgcaatgaatt
catgtccatctgaaatcagaagtgccagaaagcgtaagtatccattccag
atctcagaaaactgagatggagatacattatatttcagcaaattaccaaa
aatttggctattccctaagaattgcattatgacaaaaatacaaaatccat
catcaatgactcctccctggcattctcaatttttatgttttatctttacg
attcccagggtatcgcattttccttgactttcggcctaacacatgcaccc
actaaccaagcttagatgaaccaccttacttttaaaactgatacttctta
tgtttcagtggtatttcttctgtctatcactaatcaagcttagaagagcc
accttctacttttaaacctaatactgtctggcttgctacaaaaatctcgt
aggggctgctacagggtaattttCTACATAGTGAAGTTTATCTATGATTA
TTTCAGTAGTTCAATTTTTCAGTTTTTTCTTGGTTTCTGGGAGAAGACTA
AATAAGGCTGCTGGACAGCTAACAATCTAATTGCATTCGACCATTCATGT
CTGTCTTTTCCATTTGTACAAGGATTTTTATATGAAATTACTGACTTATT
CCATTCTTTCTTTTTCTCCAAACGCAATCGGTTTTGTCGTCTCGTTATTC
TCAACCAGCACGTGTTTCTTGATGTCAACTTTTGGAACAGAGTCACCAGC
GCACTGGGCCAACAACTCATATCTTTGTGCCAGGATTGTATCAACAAAGT
AGTAGTTGGTATTCATCATGGCAAGCACTCCTCCATCATTTAGTACAGCA
TCCAACTTCAGGAGAGCAGCCTCAAAATCTTGAAAAGTGAAACGTGATTT
GATCGTTTCGACTGTGATAGGGCCAGCATCAGGATTGTGGTGACAAAACA
CACTATTAGCAAAGATAGCATCGTATTTTCCATTTACATCCAGAGGTGTT
TGTTGTCCATTGAAGAAATGTATCGGAAGGTGCTCGAAATACTTTGCTAC
CTTTTGTCGTGCTTTGTATAACGTTGGATTGTCAAGATCAAATCCGTAAA
TAGTAGCGTTAGGAAACCCCTCCTTTTCGTTCAAGTACAAAGTTGCCAAT
GAAATGGCTTCTTCCCCAGTCGATGAACCAAATGACAAGATTTTCCTGTT
TGCCACCGTAGACATATTCTTGAGAAATTTCTGAACAGCCGTGAATTCGT
CTGGGTATCTATTCATTTTGGAGAAGTGAGAAGTTTCAATGGCCTTGACA
GCTTGTTTCGCTGCGTCATATGAGTTGTGAAACGTACAATTACTAAAATT
GATGGGATCGTCACAAAAAATGCAGCTCTCAGTCAAAATTCGGCTGCAAA
CAGAGTTTTGTTCCACGGCACTTCCTGCTGTCGCTTTAGTGTTGAGATGA
ACTGCAAGGGTTCTAGTTGGATTGATGGGGCTCTTTGACTCATTGTTGCA
TTGAAAGCATTCATGAACAATTTCATAAGGGTATGGGTAAAAGACATCAT
TTTCGGCAACATCAACGATTGCTGTCATTGTCATATTATTCTTGTAAACT
TTGAACCATTCACGGTAGGTAGAAGTCAAAAGATTAGGTCCATAAGTTGA
CCAGAGTTGCGGTTCGTACCCTGCTAACAGTGTGCTGACTCCTTTACGGA
GGCAAGATTGAAGAAATTTGTTACCCTTTTCAAACACCATTGCGGCTCCA
TTGATCAGTCGATGATTAGAGTCCTGCCACGCAACTAAATTTGTGATCGT
GGAATTGAACGGTCTGAGCACATGCATGTCAGTGTCCAAGTACACACCTC
CGTATCTCTCTAACAGAAGCAAACGGATGAAATCCGTCTCATGAGAGTAC
CAATACTGCTCCTTTCGGAGGTTAGGCAAAAGCATGGCGATGTCATTTAC
CTCAGTTGTCTTGATTGCGGATGAACTCTGCAGCAAGTTGATAAACGAAT
AATTATAAATGCCAAAATCATATCCAGCTTCCCAGAAGCAGTCTAAGATG
GTGCCATCGGAAAGAGTGTTGCTGTGCAGCATCACTTTCGCATTTGGATG
GTGGAAAAATACTGCCTCAATCGCTCGTTGAACACGTACAGTAAGAGTCT
TTGGAGGTGTGGTGAAAATGAAGTGAAACAGACTGTGGAGATGCATTGAT
TCTGTCCCTTTGCCCAATCGGGTGAGTGGAACTAATCCAAACAACCGGGC
TGTATCCTCGTAGTGATGCTTTCTGTCTGCTCTTGCTTTGATGTAATGCC
AAAAAGACGCTCTGTAGCGGTCTTGTTGATGAACTTGAGGGTTTGAGCCG
ATGTCATTCAAGTTACCATAGGGCCAGCTCGCATTGACATTGTTTACATT
ATATACATGAAAGAGGTCAGAGATCCCTTCAGTGAGGTCACCGCCACCTG
TAAATCAATGGCACAAATATTGTCATGATGACATACATCGAATGAAAAGG
TTTGTGGCACGACATACCTGTGTTCTCTACAAAAATGACAGGGATTCCTA
GTGCGCTTGCAGGAAGAGCTGCATGAATTTGAGACGTGATTAGAACCTTG
GTTTCGGTAGCATAGATGCGCAACAGATTGTAGGCATGCTTTAGTCTTTC
AAATCGAGACATCATTTTGTCTTCAGGAACATAGGATGAATAATTCTTTG
CGACAAGGCGTATCGTCTTCGGAAGATGCTCTACTTCGACATCCACAATT
ACAATTCCAGTTCTTTTCTTTTTTTCATGCTCGTACATGCTAATCATTTG
ACTAAAGCAGCTCGACACGAATACAGGAACTCCTTTTCCTTTGAGAAATT
CATAAGACGGGATGTCTCTTGCTCCAATCGGACCAATATCGTGTGTGTAA
GACTTAAAGTATTCTAAATTGTCTGACGCCACTTGTAGGAAGAAACTTGA
CATATGCATCGAAACCAGAATCATATTGGAAGATTCGTGAGGTGGGAATG
CCACTCTAGTTCCCCACCATCCATTTCCAAACAGGTTGACTTGATTTGCA
ATTGGTAGACCCCTTTCACGATCAATATAATCAGAGAGGTATGGGAGGAA
CTGTAAACCTGCAAATGTTTGAAGTTCGTCTCCTGAGTTGGCCTTGCCGG
TTGATGAGACCCAATTGTCGAACCCTAAAATTCCAAAATGCTCCTGAAAT
GGAATGTTTAGTGGAATGAACTGAAAAACGAGGTCTTCATTAATCGGTGC
GGTAGGGTCGTATTTCTTTTTCAGTGACACAAATTCTGAGCTGTCGGAAC
AAATTTCAGAACTATCGAGCCCTACTGTCATAACACATAAAGGAGGTTCC
GCTATCGCTCGACTGCCTACTTTATCCCATGCGCCGCCTCCTTTGCTCTC
ATGCTCAAGTAGCAACAGCATAATTGAAACAAGTTGGACATGATGAGGAA
ACTCGTATTGATGCAATATCTTGAACCAGTGCTGGTCCCCAATGAAATTT
CGATAGGATGATGGTACATTTGAGTGGGACATTAACGATTTCAAGTTCAA
CGGCTGGGACACAATGCCCATTTCAAACATTGTTGTCCGACATGAGTGAT
AAGAACAGATGTAGGAGTGTCTCAAGTTCGGCTTTACTCCAAAGGGTTGC
ACTGGGTATGTCCAAAGTTCGATTACTTTGAATGAAGAAATAGACGTGCC
AGAGGCGGAGCGTCTAATACCTGTTGTCACACTTTCATCTGAGCTCGATA
TCAATGACCAGTTTCGAAGAGTGTCGTAGGCAAGCTCAATGCCACGAAGA
GGATATAATCCACTCATTATATCTGGGTTCGTGATGAATGGCTCATTCAA
CACTTCTCGGAAAGCAGAGTCATTTGCATCTAACTCAATGACTTTTTTTA
CGCAAGGCTCTAGATGTCGTCGTAAATATCGATCTGCCCATTTCAGCAGT
TCTTGTTCCGTTGGCCAAAACGATGTTCTATTGAATAAAAATGTCCGACT
TTTCTGAGGCGCCCTTGGATAAAAAGCTCTCATCTCTTCAATTACCGACC
GACTTACATTACAGAGCACCACGGACTTCGGATTAATATATGAACCAACA
TCAGAGGCCCCAAAGTAGATTGGTATACCAGTCCCCAATGCTCCGTTGAA
CAACTTTTCGGAAATGTAACCATCTACTGCAGAATTTTCCATTGTAATGT
GAAACTTACCAACAAAACACTTGTACGAAGTATAGGGATTACCAGGACAG
CCAGTTATGCGCTCGCATGCTTTGTATTCACCAAGCTGCTTGAAGAACAT
GTGTCGAACGATAGCATCAATGTCATAGTACTTATCCTTGAACATTTGAA
CTAAGCCATTTGGATCGGACCTTATAAGGAATGAACAGAACTTGTCATAA
TGCATGTCATTTTGGGGGGGTCTGTAAGGATGCGTAACTCTCCCTTCATA
AATATCGGTTGTAGCACGTGACCCCAGCTCCCCGTCTTCTAAGACAGGGA
ATTCTCGAAGGTAAGCCCCAGATACGCCCTGCAAGTAGTGTATTGTAAAG
CACTCATCCGAGGAATTTTCAGTATTTCTGTCCCACACAAAATCAACATC
TTTACAGGGGTTTTCTAAGTTCCTCCAGAAAACTTCTCCGCGAATACTCA
TTAATGCTGGCCTGTCTCTTAAAACGCGCATGAATTTCTTCTCTCGAACG
CTTGGCCAGTAGACACCAAGCTTCCATTGTCCCTTCAACTCCTTGACATG
ATTAGAGATATCGATGAACGGAGATTCCCTACGTCTTTTGATAGATTCTT
TCATGTAGGGATGATCCGCACAAAAATTATCGTCAACAAGGAGTAAAACG
GTCGCATTCCAGGGCGGAATTTCACCGAAGCCATCGATTAGACGAGTTTG
CCTAAAATATTTGGCTATCGGTAGAAGACATTCCTCAACCTTGATACAGT
AGACTAAGTAGGGTTTATCAGATCCATTTCTAGTGAAGAAACCACTAGCA
TCCGCGTTCAAATGGGAGTTCTCTCCATTTAGCACTTGCCCGTGTTGGGT
GCCACTGGGACGTTTTGAGTCGTCGGGGTCAAAGTCCGGTTCTTGACAAA
TTCGATTTGTAAATTCGATTTATCTTTGATCTTCACACGAAACGTATTTT
TGTGCGGTTTGGGTATAAATGGCAAGTGAAACGCTTCGTCTTCAATATTT
CTCTCATAACCAATTTGTCTTGTTCAATGGAAAAGACAACAAAATTTCCG
TAGCGATTGATTGGTGAGCAGCAAGACATTGCAAGAGAGTGTGCAGTAGC
CAAAGGTCATCACGACGACTTACTTGCTGTGCCACAACAAGATAAAGAAA
AGTGGAATGCTACCAGGAAACATCCCACCAACTTCCAACACTTCCGAATA
TATCTCACAGGCATGCTTGCCATTGTCGTGTTATTTAAACTTCAGCTCAA
ATAAGGAAGCATCTCAGGAAAGGTAGCTTCCGGTAACGTGCAATTTGACG
GCCTATATATATAACTACTGATTTCTACGTTGTCGTTCCGACAGATGGAA
CAGGACAGTCGACACCATCACGATAGCATCACGATGCGAATTGAAACGGG
CTGATTGCTGAGCTGAGGTAGGCGGGGTGTAGAGTGCAGTAGGAGTGCAG
TGATAGAGGCTGCATGCCGTAAGTCTACTATGGTATGGTATGGTATTGAA
AAAAATACTACTCCCTTGTTGCGTGAGCACAGCTACATATTATAGCTTAT
TATTTGCAGGCTATTTACTATTTAACGTCTGGAACGCCACAACGCTGGGG
TATTGCACGATAACTTGACGATACGGTTGTCCCATACTTGAGACCATCTG
GGAGAAAACGTTTTGGAAGTTGTCCTCCATTAAACTGGTAATCATCATTT
TCAACCTTCGAAGGTAAAACTATGTCAGCATATCATACATCCAACACAAA
GGTGACAAAGCTGGACATTTATGACCGCAAAACCTACTATATCTGTTCCA
AAACAGGACACCTACGAGAACATTATACTTCCTTTGCAAGTCAGCCAAGA
GCAAAGTTACCAGTTCTGGATAGAGATTCCAGCTCAGACACGGTACCATA
GCATAAGTATTTCAGCTATCTATTTAATTTTCGAGTTGGCGAGTCACGCT
GAGTAGGGTGCTCTTCCTGAACTCCAGTTCCTTTTGTTCAAGGAATCTTA
ATTGTAATCGACAAATGCTCTAGGCGAATCCAAAATACTTGAAACCTAAC
GCAAGCCCCAAACCTCCACATGCCACCAAATAAGGTGCAGCCACCTTAGA
GAAATACAACAGCACACTGGCCTCACCGATACTGTCGATCTCATATGCGC
ACCTCCAAGTACCACCATGAAATGCTCCATACGAAAAAAGTTGGTTCGGA
TTGGCAATGCCCACTTTTGGGTTGGCAATGCTCTTGGGATTGTTAAGGTC
ATTAAACAAAATAGCAGACATGACCGAGTTGGAGGTTTCTGGAGCGAAGA
TTTCGTAGGGTTTGAAGTAGGGCATGCCTTCATAAGCCCACGCGAAAGTA
CGATTTTGAGTAACAGAGACGGTAGATGTGGAAGGGGCGATGTTGGAGGA
GACAATACAGCCTTTGCTGCGAGCAATGACAGCACGCCAATGCTGCATTC
GCTTAGCGAGAGCTTGAGAAGGAGAAACGCAACATCGGGTGAGGTCAACG
GGACAGCTAAAATGAGTAATTGTTTACATGTTTGGCCTACCATAATTGGG
CCCTTGTGCAACACTGATTCCTATTTTGAAAGAAAAGCAAGATCCATAAA
ATCAAGGCAAGGAAAGATAGTAAAATAAACAGCACCCATGTTGTCTCTGA
CGTACCATTAACATAATAGAATTCACCACCAACTCCTTGAAATGGTTTTT
TGTCATTCCTTCGCAATGCTCTCTTACCAAGGAGAAGCTTCACCAACATG
CCTTTCATTCCATGATGATAGATCATATGAGATAAATTGACCAAAACTAA
AAACTTCAACGTTAGCTCTCAATCAACTCACAATACAGCCTCTTGGAAAA
TTCCTTATAATTCTTCTCGGCAGCATCATGAGCTTCTTTTGGGATCAAAT
GCAAATCTGTCGGCGTGCACAAATATGCCAAGCTCGTGCCCTTTCTCTTA
TCGCACAAATCACGACAGATGGCATCCATAGCCAATGAAACCTGAACATG
CAAAGCTCCGTTGAGGTAGGCATAACTTCCGACGGTGAATGGTTTGTCAG
GGTACAAATCAACCAGCCAATCCCGAATTTTTGGTGTCTCCGTGAACAAG
TTGCATCCCGAAGCGGCGTAAATCTCATTGTCATCCTTACAAGAAGCCTG
ATCCTTCGTCATGGGGAAGGTAATGGATCCACTCGAGTTCTTTGCCCGTG
TAATCAACCTTTGCCAGATAAAGGGGCGGTCCAAATCAATCGCAATGACA
TTCGCACCGAGACTCATGAGTACCTCGAACGGACCCATCGCGGAACCAGC
CCCAAGAAGGACAAAATATCGATCGCTCAAGTCGATCCACTTGGGGTTGT
CCACGCATGCAATAATGGCATCTCCCGCAGACGGTTCGATCGTACCATAC
TCTACCCACATTTGAACTTGGGTTTTGAGCTCCTGACCCGAAATCGATTT
GCCTTTGTAGCCCACCTCCAACTTTTTGTCCTTGGAGGGTGCCGATTCTC
CTTTGATGAATCCGGTATAAAACCTCTCTTTTGCAGGAGAAGCCATGATC
TCTTTGAATGAAACAGCCTTTCCATCAGCGGTGACGAATTGAAAACTATC
ATACGCCTTCTCAAGTCCAGCATTGGCGAGTTTCAACGCATCCTCCGGAG
ATTTGCAGGAGCATTCTACCATGCTTACTAAATGTTTTGTGTATCCAAAC
CTCCACTTTTTCTCCGCTTTGACCTTTTCTCCTAGGACGGCATCCACCGC
TCCAACTGCAGCGGCCAAAATGTCCTTGGCAACAGGAGTGGAAGATCGAA
TCTCCTCTCCGTTCTTCACTTCGGTGACGGGCCAAACAAGACCCCGAGGA
GGAGGGAGGTTTGGCAAATCGTTTTTGAAAGCCGATTTGCGATTGGACAC
CATGTTGAGTATCATGGGTAGGGCACCGGGCGCGTATATGACTGGGAAGG
CCATGGCATAGCAGTACATGATGGTCTTGTAATTCTCTCCCAACAGAGAA
AGGAAGGCATCATCTTTGGAAGCGGAGAAGAAGACGGAGAGTTCGCCGCT
GATGCCAGTGGGATAAAGGACGGCGAAGAGAGAGTAACGCAGCCAGAAAA
GAGGATAAGGCGTTTTCTTCGTAGCGTCTCCCGTTACGATGGCAGTTAGG
TAAAAGAGGTAGCGAGGGACTTCGACGAGGGCCCAGGAGAAGATCATTAG
GGCTGCTCCCCATTGGGCTGGTTGGTTAGAATGGACCACGGAGAGTGAGC
GAGTGAATCCAGTTGTTAGTAGACACAAGTTATGAGCATTCCAATTCCGT
TTATGTAGAAGTAACAATGCCTCTCGACTCGTTACATATTCGACACTTCC
TTCGCCAGTTAATGCTCTAACGAGAGTAAGAAAAAACACAAATCAACAAT
TTTTCACTTACTCTGCGCCTCAACACTATTCACGACCATGTGCAAGGCCA
CAATACGACTCCCCACCTGCATCGTCGTCACGAACAACGGACTCCTCACT
AACCCCAACGCTGCATGAACAATCTCCAGCATGGCAGCACACTGCACAAT
CGTCAACACGTGAGCCAAGGTAGGCTGACCCTCATCGCTAAATCCAGCGG
TGAACGGAGTGGCAGCGTACACCGTTTCAGCGGCGGCGCGGAGGGATGGG
CCGAGGCAGAGGCCCGAAGAGAGAGAGGCGGACGTGGAGCGAACGAAGGA
GGGGATGGCAAGAGTGAGGACATAGGCCCATCCTAGGGAGCAGAGGGAGT
TGTATAGGATTAGGTACACTTGCGTGGGACCGAGAGACGGCCCAGTGGTG
GGTGCTTTGGCGCCCGCCATGGTGGAGATGGTTTTGTGGAGTTGCAGGGT
GGACTTCGTGATGATATGAATTACCCATAGATTTCGATGAGTTAATAAAT
ATATTTATTTTTCTATTGTTGAATCCTAAACTAACATTAAAGTACCAAAG
GTAACTGAGGTGAAATCATGTGATCGCACTTTTCAACAATGACGATACGA
ACGAATGACGCGATGACAAAAAACGTGTTGATACAACAACTGTACGTCTG
TCCATCATCACACTTCTCAAGAAGATCGCAATGGGCactaataattacca
gcagccgctgcaagatttgttggagccagctagacagaatacgatttgta
gagacagaggaagacgtactttgaaataaagtcataatctacaacatttg
tgaactttttgtgcacaagtgggcgtaccaattcctctatatgtccggct
tacgatttagctaatagaactgtatgtaatctggtacgaagagaaagttc
tcaataacatatgtgccccagtatccacagtatcatttgggagacgaaat
aatataatattttcacgaagacatttttaactagacaggatgatgctatt
aacatgctagtaacTAATattaattaattaatcaatcaattaattaattg
cttgatgaattaatAaacagaagggtaaattaaatacttgaactatgccc
aacttcttcctgtttatattggttgattgttgtgttttgttaactgacat
gagtaatggtggcaatattatcaggctcgtttgttgagtcatcacactct
ctccactctcctactgctttaagttgattgttggatttgttagtgatcgg
cccatagctctcttcccttttcctaattgcgtagctctttcagagttgat
tgttgcatgcttgcagctgatttgggaaagatgaaagactgcctgcaaag
gtgagatttcatgcaagttctgcatcaaaaactgaaaaatagaactcacc
ttttgacctacaaccccacttcctcccatcttcaagagaggtcgagcgag
agaacagagttggaagggtcaaaaatggccctgctcttcttcccagactg
ttagaattcggagatgtccaaaatctgagtctgtgatctctcaggaagga
gtgctcagtggtgttttcttcccgtcgatctgagcataccttcatggcgc
gcggttataaggataacggcgctcgtcccggatcaaaaaaaggagcaata
ttagttgagatattgggaatctggtttgcggccggcttgtcaccatggtc
gatctggattttttccgagcgtgcttcgtgattctacaagcctcactcaa
aattatgtggtacagtctctggtactgatccttatgtagggtactgtaaa
acacattcggaccagtagtatggtaccgtgcaaaaaataaaaacatcatg
tctttctttacatcatgtctttctttacatcatgttctgtggaggcagta
gtaataaaaattattaggcgtaaaagatccaatcaactctcgtgcacttt
tctgtgcataagttattaataatgtagcataactaaaaattactagcttc
ataatacaatcaaaatagaattatgttacataattagaaaatatgcaaaa
aagtgcacaagtgggaaattgtgcaatatggtgcatggtatgtgcacaaa
tgttgactatgtgcttgtagtagtatgtcacttttctacacttaattaaa
atgtactatagtagttccaaatgggcgaaagtgcctcgcttcacgcagcc
agcgcttcatcaacgctcattttaaagtatgtacccttttagtttgcgtc
attcttgttggacactctttgtgacacgataacgttcccttcaagtttac
agaaccattgttgtatgattaaaatgataatttgtgactaatgttccctt
caagtttacagaaacattcttgtagataatgtcatactttatacaagaag
atataactttaaaggtagacagatattaaaacagcatgactgcccatgta
agtccaatcgaaaaatgaattatttacaggtaacttcaggtcaacttttt
agtcagtacctcttttggcaaaaagcaaaaaaaactgtctcattgaagaa
gaagaagaagaagaaGAagaagaagaagaagaagaagaagaagaagaaga
agaagaagaagaaggagaaggagaaggagaaggagaaggagaaggagaag
gagaaggagaaggagaaggagaaggagaaggagaaggagaaggaggagga
ggaggaggaggaggaggaggaggaggaggaggaggaggagaagaaggaga
aaaggtctcagtttccaacacaactatgattttgaaaaaatctcgataAT
GACTATTGTATAAAAACCAATAATTgggtgactaccgtaataattgttcg
gtgtcaaaatgtccagatatccaaatatttggaagggttaaatctgttcc
aaacctcctgccctaccctcttttttgtctaaatctgttataaatctgga
aaaggggtctaaatccgttataaatctggaaaaggggtggacaccccacc
cttttgcctattttggaaatatagacatttagacccaaaaaatacaatgt
ggaagccgctggaagcacataactgcttattcctcccgaagtctctattt
aaccatgagcgacgacgaatcgctgatgctgtttaaatacgcgagaacgg
ggggggaatcttaacgcgatattcggtggttgcggaaggaatgattgtca
acatggcctgctggatgatattgatatctccggtggcattggggcgacct
atggaaagtgggaccaatggcggagaccatggtggagagtaaaatacgat
agtgttgagcttgtcaatataccttattcttgagaatttacagtatttca
tcggtgaatatcatgaaagttgaaatttggatccatttggtctaaaatta
attatcgtagctattttttaaaaacagtcccaaagtcgtgctgaatttgg
aattcgggtctggatatctgaacatttagacacttagaacagttactgta
gtcacGCATTACCTATAGATGATGCCTTTTTAGTGCTGCTCCCTTCTTAG
ACGTATGAGATATAGGCTAACACCCTCAGAAGACAAATTATTTGTTGGAA
Aatttttagcagctgctgcaagattttttgtggtggttcagacaaaatgc
aattcgtagaaacagagaaggcaatagtttgaaaataaagtggcttgtct
acgcttagttgcaattgggcatcctcgtggcgtgcaccgcgcacgcaatt
gcatccatttttgttgaaataagatataattttttaggtaaacagagatc
aaaacatcatgactacccatgcatgtcaccccaaaaaattaattatttac
aggtaagttctcatcaacttattggaaagtatatgttttggcaaaagtca
aaaaactgtctcattgaagaagaagaagaagaagaagaagaagaagaaga
agaaggagaaggagaaagatcgggagaagaaggaggagaagaaggagaag
gagaaggagaaaaggtctcagtttccattacaactaagatttcaaaaaaa
tcttgattaattaacttaattaatgaatttctagcagccggtgcaagatt
tttttgtggcgtgccagacagaatgcaatttgtaaaaacagaggaggcaa
tagtttgaaaataaagtggcttgtctacacttagttgcaaatgggtgcat
gcgcctcgcactcaatcgtgcccatttttgttgaaataagatataattta
agataaacagaaatgaaaacatcatgactacccatgtacgtcaccccaaa
aaattgattatttacaggtaagttctcatgaacttattgggaagtacctg
ttttggcaaaaagtgaaaactgtctcacTgaagaagaagagcgagaacaa
gaagaagaagaagaacaagaagaacaagaagagcaagaagagcaagaaga
acaagaagaacaagaagatggagaagaaggagaagaagGagaagagggcg
aaggagaagagaaaaggtctcagtttccaatacaactaagattttgaaaa
aatcttgacaTTCCTTGACAGATATTGCCATGACAAAAAAGTGGCAGGTT
CCCTTTGATTAGTGTACTCAGTACACGATATCGAATCGAAATGGTGTGCA
GAGCATGGTGTGTGAGGCAATTGGAAATGGCACCACTGGTATTGTCGTCA
TGATTCAGAGGGATTTGCTGTGGGGTAAGGATTGCATGATTAATGATTTG
TGGTGGTGCGAAATGTGGAGTGGCATTCCAGTGAAATTTTATATTGCTGC
CAGACCATTTCTGTATGAAATATGAGGCATAGTTGATAATTTTTTATACC
TTCACATTTGTATCTTTGCTTGACAATCCTTCATTTGATATCAGTTCATA
AGGGATCAAAAAACAAACAATACATGCACATGAGTGTACATAAGGGGAAT
GCATGAGGTATTCATGCCAATAGTGCACCACTCACATCCAAGTTAAAGCA
TTCCATGTTCTCCGTGAGTTGGTGCAATAAATGTGTGCACTCTTTGATAG
TTGTGATATTCTTGCTAATGCTAATTGATAATTGTTGAATATGTTATGCA
ACAATTTACTCCTGTAAAGTAGAGTATGCATCTATACAACAAAATATCGA
TTGGATAATTTCAACACCTTTTATTTGATCCCGTGTAGAATTACTCATTT
CAAGTTATTGTAGTTTCTGAGTCTCTTTGACAAGTTCAAAACTAGAAGGA
GCAATGACCATAGAATGGATTCCATTTTTACTTTGTTCTAATAATTACTT
GAGATTTGTGTTGATAACATAATTCCAGCTGGTGTGAAGTATGATCAAAA
TTCTAACCAAGAGCTGGATGTCATGGCCACAATGCTATTTCCTCATTTCT
GATATTTTGAAAACTCAATAAATGTGACTATATTTCTTTTTCATTTGCTA
GCACGTTCTCATGGCTTTCTTAGTGGTATGTGGCACTGCAGTTGTCCTCT
ATGATACCTAGGTTGTGGTTTTATCCTCTACGACGTATGGATGTCTTCGT
CAAAGAAAGAAAGTTGAGAATGTGTTACTTCGACAAACTCGGCCGCCTCT
TGGGGTACGCCCCTGTATCAAGTCACCTTTAATTGTCTCTAATAGCCTCT
TTTTGAATCGGATGTACAAAGTCACAGCCCAACCGTTAGCCTGTGGGAGT
TGAACTGGAATTGAATATGAAAAAAATGGACGAACTCGACGCTCGAGCGA
CCCAACGCGGGACAGAGAGCCAGCTTTCACAAACCCTCCAACAACATGCA
CCACCGTTCAGCAACATTTTTAAGTGTCAACGATTATAATTAGTTTTTAG
GCACATCATTGAACCCTTCAGTTTGCCACAACACCGAGAACGTCATGCTA
CATGCCTGCTACATGCTTGCTGACGAAAGGCAAGATAAATTCTTAGTCGC
AAGTTTTCTAGGGTCCACTGAATAGCAGGAGAACTAAGCGCAGAACATCA
ATTCCAACTTCTGGCTAGCATGGACGATGGAGATtgttgggagtggacaa
aaattgggaggacacaggacgtggggcgttctgacatcagctatgggtag
agcttcgcagaggctcatctagcgcacggagtgcacaaaagtggtttata
gtaagtagtagtgagggcaatgtgctcacttctttaaattaatctacggt
ttatcatatccgattacacgtgaatctgaaatctctcgagaagggagggg
acgaggacgtctctCGCCGGGTTTTTCAACATtaatttaaagaagtgagc
atcatcgaggagatgagcggacgtcccggaggtgagcagggggaacgggc
cgtggaggtccagagaagaaggcagcggcaaagcccaagccaccgaagaa
gacatctacttacacctcagacactgaggcaatcaagacagacatcttcg
actgcggcaagcccgaacatgccgcggcatttgagaaattgttgaagagg
gtcgccgactacatctgccgcgagggggacaaggatagtgtgctggtcgc
ggagggcatagagacattcactgcccctacaatccaagtccctcccatgc
caccaaggatccaagacccgcttaaccctggagTCTTAatcgaggacagg
ggagcgatgatcatgtgggaaggagagctgaggcacctcccaacccaacg
caacgacctcaagaaggggctggtacaaggctatgctattctttggaatc
aatgcacgccgaccatgaagagcaagctcgaacaacacccagactacccc
actatcaacgggaacaagtatcccatcgcactggtgagggagatgaggaa
tactgtctgcggacgtgaggcccacactcaagacgcatggagcctatgca
agctcatcaagttcatgctaggcgagtatcagaaggaaaacgagaccaac
gagaactggatggagtgattccacggaatgtgggaagcgataaaacagca
tggAgggagcatctggcaccatccatcgctcatccaagacagggctcagg
aaatcgcgggggcaggcaatgcagccaccgctgatcaaatcagacaggcc
gaagaagccatggagaacgagatgaaagcaatgttcatgttggcgggagc
caacagggcgagacacggcaagtttcgcacccatctggagaattcTTACA
CCGTTGGACGGAATGAATACCCCGCAAATACCACCGAGCTCCTGTCcatg
ttgaacaactggaagaatgacggggacacacggcattacaaccatgtcca
ggcaaggatggatgaagatgacggcctgaactttattcaggagggctagc
aggaaaagggcaccgatgaaacgagaggagtcagcatgatgcagtcacgg
ggcggtaaaggcaagggaatcttgaggaagtcgtCGTACCAAGCCGCGAG
GTCAAGTGATGTAACAACCAACAAACAGGGTGACATCAGGAATCGAccat
gagtgcactgcggaggggaccacgggctggaggactacccgcagataacc
aaggccgagcttggagagatcctagtgcaGCTTGGAGGTCCCAGAGAGGG
CAGCATGATCTTCCAGGACAAGGAGGAGAAGGACAGCGCTTTAAAACGTC
ACTACTTATACTCCGATACCTGCTCCACGGAAGATCAAATGGTGGTCCCC
GACTACCTCAAGAACATCCGGAAAGTAGACAGTCCTCTGACCCTATACAC
AAACGCAGGAAAGAGCGAAACCAACCAGCAAGGAGACCTGGGAAACACCA
CCTTCTGGTTGGACGAAGGCGGGATAGCCAATGTCATTTCACTGCGCACA
CTGGAGAGCAAGTTCAAGGTCACCTACGATAGCACGAAGGAAGGAGGGGC
TTTCCTTTGTGAGACCCCAAAAGGAATTGTCAAGTTTGAGAGATGCCCAA
TGACTGGCTTCCCATACGTGGATATGAACAAGTACGGCCAGAAGGCGGCC
GCCATGATGGTGCAGACAGTAAGAAAAATGATGAAAGGTACACAAGAGAG
GAGGTTGAGCGAGCCATCCTTGCTAGAAAGATGCAAGCTAGGGCAGGGCA
CCCCAATGAGGCCGCATACAAGAGGGAGGTAAGTCGGCAAAGTGCCAGCT
CACTGTTTCACAACTCTCCCGTAACTCAcaaggacataacaaatgctcgt
gccatattcggtccttcattaccgtgcatcaaaggaaaatggaccagggg
aaggcccgacccagtaagacccgaatacgtggggataccggtggagctga
taGACGAGTATAAATACAGACACTAGCAGCTGACATGATGTTCGTGTCTG
GACTGCCGTTCCTGGTGACATTGTCGAGGAGAGTGTGATATGTTACCATA
CAATTTGTACCGAAAAGAACAGCGGGCGAGCTGGCAAACGCAATGAAGAT
GGTAGTAGGACTGTACAGGAGGGCAGGGATAATTTGTCAAACTGCTTTAA
TTGACGGAGAATTCGAAAAGATAAAGCAAAAACTAATTAATATAATTGAG
GTCAACATCACAGCAAAAAACGAGCATGTACCAGAGATTGAGAGGAAAAT
TCGGCACATAAAGGAGAGATTAAGGAGCATGAAGGCTGACCTACCATACC
AAATACTGCCGAACATAATGATTAAGTGAATGGTGCTCCATGCTGGGTTG
TTCCTCAACGCCTACGTCGACAAACAAGGGATTTCTAATGAATATTCACC
GAGGGAAATTATTTTAAGATGGCAGCTATGATGGGACAAAcattgtaagc
atcaattcggtgcgtacggccaagcttacaacgacccaggctccacgcaa
actaacacacaacaggccagatctagcgacgtcatatgcttgggcccgat
gggcaacattcaaggaagctattactttgtcgatttggataccaaggcag
ttataaagagggggaggttccaagagctaccggtacctggcagtgtaatt
aagaagatagaaacatggggacggcgagacaagcagaccggggttattag
gtttgcgaatcggaataacgatccatacgagtggaacgacgaacatgaac
cattaatagaggataacgcacctgagccagaacaagcgccattcccggat
atccctgcagagaccccaggagtggagattgaagctaatgtcccaacact
ggtgaagcctacatgcactttacgatgggagccacggatctggtgacacc
aataccggtataccaagacaagttgcaggtgctcggggtgatcatggtac
agctcagcctgaaggaaggactaaaaaggtttggtcagagggggaagcag
ggggcattgaaggaaatgagacagttgcacgacatgaggaccttttcccc
ccgtgaccccaagacattgactcgggaggagcggcgcaaggcactatcct
tgatgatctttcttaaggagaaggaatcaggggaggtaaaaggcagaacc
tgcctgaatggcttgccgcaaagagaatacataagaaaagaagatgcagc
ttcgcctaccgtggcaacgactctgttttccttaccggggcgatggacgc
gtaccaagcgagagacgtggcatatattgatctccccggggccttcctat
acactctgacggacgagaaagtgatcatggtagttcgaggggagctctgt
gagttgatgtgtttggtggaaccgaagttgtaccgtaaatatgtctgcaa
agacaaaaggggacagcatgtcctgtacgtagaattgtacaaatctctgt
acgggctcatgcattcagccctgctcttctataagaaactgcataaagag
ttagaagactacggcatgcgaatgaacccatacgacatgtgcgtagcaaa
caaggatacgaaacacgggcaactcaccgtcctatggcacgtcgatgact
tgaagctatcgtgcaggagcaaactagaagtgacgaagctgatttgctac
ctgaggaggatttatggtgacaagatgactatcaagcgaggaggaaaagg
taagtatctcgggatgaacctggacttcactgagctgggCGTATTCCAAG
TGGACATGTTGCAATACGTAAAGGATATACTGGATGGTTTTCCAGAGCAA
ATAGTGAAGACAAGTCCGACTCCACACTCTGACAGTCACAACTTCATCTG
TCGAATTTTTAGTATGCTTTAGTATCACGACATTGCACAACTCCTCACTG
TCATGAAAAAACAATGAAAGTGACAGAAAAAACAAATGACATTTTGCCCC
AAGCACTTCCACTGCAACAGAAGTTGTAAGCAACAATGTCACTGCACACA
CAAAATTACAGGCCATAAAACTAAGTGTGAAAGAAGGATGAATTCTGGGC
ACAGCCCTGAAGTACAATATTTGTTGTTGAATTTGCAGTAGGTTGCAAGT
GAACAAAATAATTGAATCTCAAAAAAGTCCTGACAGAATTATGATGATGC
CACAAAAACCTCTACAGCAACAGCACATGGTAATGATTTTTCCATTGCCA
TGATCAATGTGATTGCAAGTAAAGTCAAAGAAATATTTGGCTTGGCCACT
GCTAGTGCTACTGTTACAGTGTCACTGCCACCCATCCCGCCTGGAGTGCA
GCACTGTCAGTACAAGCTATTATTTTGTATAAGTTGGTTGTTATGCCATA
CATGGACAATATAGCTGATACAGGAAAAAAGTAATCAATGCATTGGATCA
GTAACTCTCTCATGAGATGGATGTCATAGAGGTTGCCAACCGAGTATGAA
AGAAGTAGTACTTCTGGGTACTGCCCAGAATTACAACTTAAACACTTGAG
TTTTCAGTAACATCAATAACTTGACAAAGTCACCTTTCTTTAGTGTTATT
TAACAACAAATAACTTTGCCCAGCCACTTTTACTGCAATAAAAGTTGTAA
CAAACAATGCCACCACACACAAAACATTACAGGCCCACAACTGAAGTGTT
AAAGAAATAGTAATTCTAGGCAAAGCACTGAATGACAACTCTAGCAGTTG
TGCCTTCAGTACATTGCAATTACACAAAATGATTACATCATGGAAATATG
TAGGGTACATGGGAAAGGACACACCATGAAAAAAATGTGTTAAAACATGG
TTGCGGGGAATAACACCCATAAGGTTTCAGTATAGATGTTacatgaatgg
tatgtttgcatcaaacttctccaaagtaatctacagaagccccatagttc
ctcattaattttgttgaccagagagttgactaatcaaagtcctttctagc
caaaagttttacaatgtagctgagaaactttctgctgaagtgatgttagc
atttgtcaactactgaaagctccaaacttggcagcatatagcaatcttgc
tagttgtgattgctttgagttttgacttgggtctcatttctcaaaagtac
cactacatataatagaggaatggcccaaaatgaccttttgtagtgtaatt
tttattaatgattttatccttctagtcattcagaatctccccGTATATGT
GTACTTAAACTTAAAGAGGGTTGTAGGCATATGACGGTCTATGTCAGTAC
ACAacctaagctaacagttaggatgaaattattatgtagttattcggaaa
ttgacattccaggtgattggaaattatgtctatgggctatttggtggatt
gagagtgaggactgcaaattaccagtcctcatgcttttaatatgaaaatg
ttcatggtgaattgatttgtgtcacatttgactatttgtgaagtttttta
gtgggaagtacttcttgtgatgtgaagagtttttctgtgaacatgatttg
tgtcttccagtgacaccacttcttgtgaagagaagtgtgtatacttcctt
tgttgtggaagtttattgatttgggccaatttagagcctggtttggtttc
aaaagccctgagagctaccttggctcatgtcactcgccccaacaaatgga
gcaaaaaggcatcaatgcacacacaaaagtaaaacctcccaaggaaaagc
taatgtcaggtaggaaaaaagatgatgtagcatgtgacaaagtatacgtg
ttttgtggagagaggggataatgtgaatgttgtttattttattcaaaaaa
ggatgttactcttgtaatgtttgatcattcagatttagttccacgttgaa
cccttacagtgccatttgcatgaactgacgtgattgcccaaggatcactt
tcataccggctcttaagcagcagtactttgtcgccaggttgataatctca
gtatacgcatgctttattctccctggttgtgtggttttccatttggatct
gtctgtactcccgtattgaccagtcagcaaggtaaaaggacatcaaacaa
cacgttgcacacaaaaatagctgcatctggtgaggttttgagtactgtgc
aataggtagagcaaatggcccatgctgcatttgtgagaaagtcagctatt
ttgccatgattgtttgatgcacccgctcgagtattgcattcgcttcgtgg
gtttctgacatggggtggctttcgcttaagatcatatgaatcacagaggg
tctcaaagtgaaaatagaattcatttccattgtcgtagatgatgtattga
ctatgtgggtaactgctataccaggtcctgtttactaagtttcctatagt
tgctgagaatttgtcaaagtagggttgtgttgtatggatatgcgagtttg
tgcccattggcccctttggggaatatcaagcccagatggctgtgacacca
gcaactcaacaatttcaatccaccttgttgctgagtcaatcattgtgatg
cacataaagtcagtttgtgtcttgtccctggcgctgattgtgtatggtcc
tatgaggtccacacatagttcctattcagattttgtcatagcctgcattg
atggcactttgccatatatgtgttgtttgcgcttgttcacttcgcggctg
ttgttctgacacctttccaatacattgagatatgaagagtttctttgaga
cgttaagtcccggggtgttgtagatagtagtgattccaggctactgcatg
atgtttcaggcttttggaatcaccattttattgtctttgcatagtacttt
gacatttttgaccaattgtgtggaatatccctgcttttcagcttctgttt
gtagcactgggtcgtgttgttgtgcctccgctatctctctggttgcgagg
ggatagatggagtcctccgcatcttgattggcaaagaccacgttcatgca
ttccttgaagttgccaatggattcactatgctcttgtgttgtgttgtagt
aacaccagcaatgttgacctgtcatccttgacgggtctgtagtccagtag
tgacatggcatccacaactgtattgtggatgccttttatgtagtggggct
gtattcttctaggagttatctccagcactacattttatcagaggtcaggc
ctagaccatcctacgttagatttttatggtcagtacagaccatcaattgt
tgtccccaacacatgcctttgaactctttcagtgtttctagcatggtcag
tagtaattgttcagtcacactatatttttgctgtgttcaagtcagttttt
gattgaaaaacgctatcggcctgttattttgagttatcacagctcctaat
tgtaacttggagctttcagagtagatctcaaagccctgagagtagtcagt
gtaggccaaggtaacatctctagtgatggttgcatttacgttgtcaaatg
cctgttgatggccagcattccaatgacagggtcatttctttgttttgggg
attgcctgtgcggtcttttgttgtggctttatcccatatccagataaacc
atatcctaggtatcactgcaaacgaaaaacaccggtaacctccccgtaca
ctcgagtgtacggggaggttaccggagcccccggaatggtatcttccggt
aacctcccggtacacttctgtaaccctcccgtaaactagtgtacgggagg
gttaccggagtctaccgggaggttaccggaaactcaagaccaaatggagc
tttcggatttatttctacgtacgataggaattggtacttttttacaggaa
aacagatttctcagtaagtcttagaatcgatatcaatctaattagtggct
ataacagcattacttagtagctaaaaaaatgtttaccggtggcataccgg
aagtgtacgggagggtaaccggaaggttacgggaaggctaccggagagta
ccggagggttaccggagcatacgggagggctaccggaacgttacaggagg
gctaccaggagggctacttactgttggactacaataatagagtatgtgta
atttatctccactaatataattaaacatactacattaacatattttaggg
gcccgcccaacacatcgcccaccaaaaggacacaggtgccaaaatatcag
ccccaagctgctccaagatgaaaaacgatactgtggacaatattatcacc
aaggtagaagataattaattatttaatcgaaactaagctgaaatgaaaac
aattgtaatatagtttgacttcaataactcacaataaaaatttacatgcc
tctgccaaacgttgttggcaacacggcggtgcaaggcaaatgccaaactc
agtctgtggactgagtttcgctgttcccgtgcctatcctgaaataaaata
attgaaaattagatatagtcaagacaagtgtaaaaataattgtattccat
gcaactcacctctgttaatatactcgccgctgccaaatatcgttggcaac
acggcggtgcaaagtgaaatcccaaactcagtctgttgactgagttttgg
ggatttctgaactgggcctgtaactatttaattgaaaaaaattaacaggt
gttgagtataatagggtgaaaaaagatgagttcatgaaaactcaccccca
aaatatacccgccaatgccaattgttcttggcaacacggcggtccaaggc
ggaatgcctaactcagtctgcgtggactgagtttcggcgatttcgccagt
agacctgtaactaattaattgaaaaaaaaataacaggtgttgagtataat
agggtgaaaaaagatgagttcatgaaaactcaccccaaaatataccggcc
gttgccaatcgttcttggcaacacggcggtcaagcggaatgcctaactca
gtctgtggactgagtttcgcgattttgccagtagacctgtaactaattaa
ttgaaaaaaattagcatgtgttgagtacaatagtgtgaacaaagatgagt
tcatgaaaactcaccccaaaatataccgccgctgccaatcgttcttggca
acatggcggtccaaggcggaatgtctaactcagtctgtggactgagtttc
ggcgattttgcctgtagacctgtaactatttaattgaaaaaaatggacgt
gtggtgagtatagtggtgtagaacatgaagagttttaaatatcttacccc
caaaatataccggccgctgccaattgttgttggcaacacggcggtccaag
gcggaatgcctaactcagtctgtggactgagtttcaacgatttcgccggt
aggcctgcaactatttaattgaaaaacaatttgctgtgtggtgagtataa
tattgtagaacaagacaaaatcttgattactcacccccaaaatatactgg
cctctgccaattgttgttggcaacacagcggtgcaaggcgggagggatca
ctcagtctgtggactgagtttcggccgttcccatgatgggccgctgaggt
atcagtgatgtaattgaaaagaatacacatgtgtgatgtgaaagcagtga
gagggcgcactgctacagttgtgtctgggtcaagcaccattgttgtagta
tggtaccatacgtagatatactaaactgtattatcatacgaatatgccac
acaagaattaggtgacgtgatacaaaggaataagtaacaaacaggtagac
acactacaccaattttcagccccacttattattcttatgttgtgttctta
ttttttggcgcagtcacttgtggtagtaccatattttgaatttatgaata
ggcccaaaacaaactcaccaaatgaaatcatagatcaagcctagaattga
aaccaaaactagacccaacaggtgatcttgcagtttacaactcgtgattc
gcaaaatgtgagtcatgaaacaaaaaaccactccaaagatattttttgct
tcaaagcttagtgtgataaacaaaaatgcggcttgagtaatgtataaaaa
cccataacccacccgtacactcttgaaattccggcccacccgtacactct
tgaaattccggtaacctccccgtacactctgacattttgtgagtgtacgg
gaggttaccgtgtttttcgtttgcagtgattctgtttccacggcacagaa
cataaacttgcaagcattgaccttcaaaccttagtctcgcaacctgatga
ggactctccttagctttgctaggtggttgtccaggttacccttggtgatg
tgtaataaaccatcaatctaagtttggatgaactcaagagttgctattag
ctcagacatcttagcttagaaggagcctggagaacatgcaacacccattg
gtagccttaggaaagagtatttaccccactgcaagacaatggtgcatatt
ttggatgtatctgactccaatctaatggttttgtggcccatgttcaaatc
aatggctgttgcataagtgaagccttctcatttgtgtagaacagtactga
ttttggggattcgaaatggtttccttaccttcagtttgttaacttccttg
aaattgccaacaacccatacagtgctgtccttctttggtgcaatgaaggt
tggtgaagcccattcagagtctacttgccacttcactactcccaatttgc
actgtctttggatttcttttttggttgtttccaggtgcttttttgatacc
gggaatggtcggccatggtgtggtttttctcctctttcagttgtagagat
actaggtcacaatcacagtcacccaatgtcccatcaaacagctccttaaa
ttcttgcagcttgagtaactttgcttgttctaggtcattaaggtgtttgt
tgcaattgtcattgaaaattaccctgagatctgctttttcatatttagca
cctcagattttcatgagtcatttggtggcaccaaatgtcctttaggttct
gtggctgcgctttgatagatgctgttgttcacagttcacgccctctcaag
ctttgctgttttctgtagatgattggtgtttctcattgacagcaagattt
tgtcggagcgatttgttttgtctaaaagtctcagacaattcctaactctt
tcagggtattactaacaagaatgatgtcaaacccatgcgtggttgtgcta
ctgtcatattcaaccacatcaggctgtacaatgtattcttcactagtgga
atattcaaagaacttgatcttgatctgtcttcttccatttgtttggaagc
tctcatatgacgtatgccgccactttggcacctgccgagtcaggcaagga
caagttttgtctgcaccttttggaaagtatccggaagatccggactccaa
caggacctatattttgttactggggcgactctttggaggttgtttgaatg
ctcttgaagactgactttcagttgctggttccataatggcaattgtggcc
atgacaccaaggctgtccttggtgtTTAGTTGGTTACTGTACTCACTCTT
GGTTAGCTTGTGGTGTTCTGCTTTACCCACATCACCAGTTGTGTTGTCCT
TGAcagcaaccatcaaaatcatacaacttccagcaatttcgacctaacca
tcatacaaattgtgtatgtttttgacgagtcgcaaaaaagtgcaaactat
gttgggggtcatcctttttgtgtatcatgatctgagacacatcaaaatca
tacaaatattgcatgattttcataatccccacgtgcccgttgcttggtat
tctcgatgtaaatcggcctgcaaaatggcaacattaacacatgaacgttc
atgcgtattattgatttttgatgtcttttatctctatcttgcctgaggca
actcaagtgattgagattttggttaagaagcaatatttaagctctataaa
gctgttttcatttaaatattccatttggcttcctgaagcatttatgtcac
ctgcaatttatcttagcattcatgaaataattattttggtatgcaaattg
ctagtaaacccttacattaacgttcaggaagtaattttctaaatgttgtc
ttcatgaaatactctggaagtgttggccatttcacggatgatcccccttc
ttcatttcttatctaaattaactaattggttattgctctgctggtgcact
tccagctttagcacatgtcactgcagccatgtaaaaactccactccattg
catctgtcaatcattgatgggatgcaccagggtgaagcatccttttcggg
accaaaaaggtggggggaacaaatcatgtcttcaataactttgattttca
catcacaaatttcttatgtttttcacctgacatttttggtcatctcatct
actacccaccgaacagatcacaatcaaccattcaaacagtatgcccttgg
agagcgtcagtgaattgtcccttaaatttgtgtaccacgtgagcataaca
acttgcaaccacaatgttttttatttgtcaaatttttactagacatcttg
agtttccagttccccactctccacagtgaatgaacaacccctcaaaaagt
ccgcctcagattgagggccctaacagacccacaaaatatttgacggagct
tgtgctgagttgaattacatttttaatggaccaatcaggtgtggggatgg
cgatgctgctgtcattttgtgttgtgattgtatcatgaaaattcttaaat
cacttagctttcagtcacctctccctcttgatcccggaaaattcaacttc
cttgcaaacaataattttcaggtaaataaaattcaactgccttgcaaaca
ataattctcaggtcaattgccatatgaattgacaaaatgtatggagtggc
ttatcgttgatcattttcttatcatacaacttttgaattgagagctcaca
ttcacattgtaagcacccaatttttgtccatgcagaccagccgactcatt
gttacttgaaggatcattttttcaaaaagggcttcaaatagttattttgc
atgtgatatgagttttgtttttgacctttcaaagagctggctcctgcaga
gcaagatctcaatgatgttaatatgcgttattttcctgtgaacttgtggg
ggatacacacatgacaaagatggccggttctactacttatactgttaata
tttctataggacctgtcacacaaataatcaatgcatttgtgaatgaagag
gggcagcatgttgagctaaagatgattttctatattataatggcatttta
tttgccacagtgagtatggaattttgaaaccactgatagtggaattgcac
ccccctcagttaggcgaaagcttaggttagctgcatgcaagcataaatag
taagatagattctttcatcaggatatttttcctagtaaattaggatgacc
ttgatctaatccttaagaagttttagtactatcatataggattttgattt
ttgtagctcattttttgcatgacaagggtacactattgttgggattctca
accaaatggtaggatgaggacaaatgaggcagcttaaatagtagagtgtt
tttttcactaagactttttcattattagattatgaagcccgtagctagaa
atgttagcattattgttacaattcgactttttacaagtaatatcttcgat
cttttagaacaaaagaagtatgaccttgcaacacatacttcaatcattga
atctgtagaaaaacatggtttttaaagaaaggtTGTTTACGGTgaaggag
gaggacgaggcaatgctgctaccggaggagcaggcaattcaatttcatcg
cactatggcacagttgttgttcttatcgacgagggcgagaagagacatac
aaactgctgtctcgttcctcaccactagagtaaaaaaacggatcaggacg
actggcgaaagattcaaaaagtattagagtatctgaacgggaccatcgag
ctaaaattgagaatagaggtgaaagacttatgagtgatgcgctggttcgt
agatgcggcacacatggtgcactgggattgcaaaggtcagaccggtgcag
ccatgacgatgggaagaggagcggtcctgagttactcgtggaaacagaag
gtgaatacaaagagctcgacagagacagagttagtgggggtggatgatgc
aatatccaacatcctatggagcctgtatttcttgcaagcccaaggatgcg
gaacaaagcatgccatcatttatcaggacaacaagagtgccatactgctg
gagtcaaatggaaaatggtctagcgggaaaaggacaaagcacatcaaggc
aaagtatttctttgtagccgacaaagtggctgaaggggatgtgcttatta
aacacacacccaccgagaccatgtgggctgacatgaacaccaagcctaag
cagggcaaggcgttccgagttgatcgtagcaagatgatgaactgcccgga
ggatctcggcgcggacgacgatggagatgatggggatgaaatggagacgg
tttcagaatgggcagaaaatgagaatgcaccgatccagcccacggacatg
acgcacgttacccatgacaccaaaaagcatgtgacatggggaagttcgca
ggagtgtgttgggagtgggcgaaaattgggaggacacaggaagtggggcg
ttctggcgtcagctatgggtagcgctttgcagaggctcatctagcgcacg
gagtgcacaaaagtggtgtatagtaagtagtagtagtgagcgcgatgtgc
tcacttctttaaattaatctacggtttatcatctccgattacacgtgaat
ccgaaatctctcgagaagggaggggacgaggacgtctctcgccaggtttt
tcaacaGAGATACAGAATATAGCATTGATGAAGACGACGGGTTTGACAAC
TATGTGCAATCAACAGTGGATCCTGGTGCATCCATTTTCGTATTTACTTC
GTTATTTTGTGCTGCGTCTCTTGTAGCGTTGCCGTTCCTTGTGAGTCTGG
GCAATCGGCGGGCCTCCAAGCGAAAAGCGAGGAAAGAAAGTCGCGAACTT
GAACACAACGAAAAGGAAACAATACCTGTTCTCGGCGAGAAATTCAATCA
AAAgttacggatggatttggccaagccctggttggagtttgcaaagatgg
taacatcatgtgcagcaccggtgatgattggtgttgaatcatccacatca
tgggtatacagcaagatAACACCCACAAATGCAATGCCTCTCATTTGGTC
CGCTCGTGGGAACGGGTGCCCACTGGTCCCCCTGCTCGTGCCCGGTTGGG
AGGGGATAGGAATTGCAGCAATTCTCGTTACCTATGTGATTGCTTTAAAA
TGTATGAAAATATTATTCGAAACGCACACACTTGACGGTAGTTGGGTCAT
GAGCTTTCATCTTTCAATATCTTATTTCCATGTAGAAAATCCATGCACAA
GACACTTCCTGTATCGTGAAGCAGACATGAAAATATTTGATTTAAAATTT
Taagcccaaaaagatgggctggaccaagaagcactgcatgctgtgcaaga
agcatggtgggccagacaaatgttacaacacacatgactgctgttggttt
aacaaagacagtactcccatgaagaaaaatggggacacaggtaagcccaa
ttgaaaagaatagaaaaaaaaagaaggtgcaaatgttttgcacttttttc
ttttgaagagattaggaaagcattccgcatgcagtctagtgagcacaaga
aacgcaccaatgactcagaaattgatgatgattccgactacagttcctga
agttgtgggttggttggcactggggacttacatacttgtaagaaatgtaa
agtatatgaattagttagaaactatacttaccccagttgggataaagcca
tgccacaaactatattagaatttagtaatacaattaatttaaaagtgact
cactcagagaaatccaaaaaatcttgCAGCAGAAAGAACAACACCAACAA
CAGtgctggtataccaatgtcaaaatcatacaaactttgatgatgaaata
cctataaaacataatacaattaataacaaatatgtatcacttatgtaatg
tatgtgatcagaaaaaattgcatgatattacctttctttaaaaaccatgt
ttttctacagattcaatgattgaagtatgtgttgcaaggtcatacttctt
ttgttctaaaagatctaagatattacttgtaaaaagtcgaattgtaacaa
taatgctaacatttctagctacgggcttcataatctaataatgaaaaagt
cttagtgaaaaaaacactctactatttaagctgcctcatttgtcctcatc
ctaccatttggttgagaaccccaacaatagtgtacccttgtcatgcaaaa
atgagctacaaaaatcaaaatcctatatgatagtactaaaacttcttaag
gattagatcaaggtcatcctaatttactaggaaaaatatcctgatgaaag
aatctatcttactatttatgcttgcatgcagctaacctaagctttagcct
aactgaggggggtgcaattccactatcagtggtttcaaaattccatactc
actgtggcaaataaaatgccattataatatagaaaatcatctttagctca
acatgctgcccctcttcattcacaaatgcattgattatttgtgtgacagg
tcctatagaaatattaacagtataagtagtagaaccgccatctttgtcat
gtgtgtatccccacaagttcacaggaaaataacgcatattaacatcattg
agatcttgctctgcaggagccagctctttgaaaggtcaaaaacaaaactc
atatcacatgcaaaataactatttgaagcccttttgaaaaatgatccttc
aagtaacaatgagtcggctggtctgcatggacaaaaattgggtgcttaca
atgtgaatgtgagctctcaattcaaaagttgtatgataagaaaatgatca
acgataagccactccatacattttgtcaattcatatggcaattgacctga
gaattattgtttgcaaggcagttgaattttatttacctgaaaattattgt
ttgcaaggaagttgaattttccgggatcaagagggagaggtgactgaaag
ctaagtgatttaagaattttcatgatacaatcacaacacaaaatgacagc
agcatcgccatccccacacctgattggtccattaaaaatgtaattcaact
cagcacaagctccgtcaaatattttgtgggtctgttagggccctcaatct
gaggcggactttttgaggggttgttcattcactgtggagagtggggaact
ggaaactcaagatgtctagtaaaaatttgacaaataaaaaacattgtggt
tgcaagttgttatgctcacgtggtacacaaatttaagggacaattcactg
acgctctccaagggcatactgtttgaatggttgattgtgatctgttcggg
tgggtagtagatgagatgaccaaaaatgtcaggtgaaaaacataagaaat
ttgtgatgtgaaaatcaaagttattgaagacatgatttgttccccccacc
tttttggtcccgaaaaggatgcttcaccctggtgcatcccatcaatgatt
gacagatgcaatggagtggagtttttacatggctgcagtgacatgtgcta
aagctggaagtgcaccagcagagcaataaccaattagttaatttagataa
gaaatgaagaagggggatcatccgtgaaatggccaacacttccagagtat
ttcatgaagacaacatttagaaaattacttcctgaacgttaatgtaaggg
tttactagcaatttgcataccaaaataattatttcatgaatgctaagata
aattgcaggtgacataaatgcttcaggaagccaaatggaatatttaaatg
aaaacagctttatagagcttaaatattgcttcttaaccaaaatctcaatc
acttgagttgcctcaggcaagatagagataaaagacatcaaaaatcaata
atacgcatgaacgttcatgtgttaatgttgccattttgcaggccgattta
catcgagaataccaagcaacggggcacgtgggggattatgaaaatcatgc
aatatttgtatgattttgatgtgtctcagatcatgatacacaaaaaggat
gacccccaacatagtttgcacttttttgcgactcgtcaaaaacatacaca
atttgtatgatggttaggtcgaaattgctggaagttgtatgattttgatg
gttgctgTCAAGGACAACACAACTGGTGATGTGGGTAAAGCAGAACACCA
CAAGCTAACCAAGAGTGAGTACAGTAACCAACTAAacaccaaggacagcc
ttggtgtcatggccacaattgccattatggaaccagcaactgaaagtcag
tcttcaagagcattcaaacaacctccaaagagtcgccccagtaacaaaat
ataggtcctgttggagtccggatcttccggatactttccaaaaggtgcag
acaaaacttgtccttgcctgactcggcaggtgccaaagtggcggcatacg
tcatatgagagcttccaaacaaatggaagaagacagatcaagatcaagtt
ctttgaatattccactagtgaagaatacattgtacagcctgatgtggttg
aatatgacagtagcacaaccatgcatgggtttgacatcattcttgttagt
aataccctgaaagagttaggaattgtctgagacttttagacaaaacaaat
cgctccggacaaaatcttgctgtcaatgagaaacaccaatcatctacaga
aaacagcaaagcttgagagggcgtgaactgtgaacaacagcatctatcaa
agcgcagccacagaacctaaaggacatttggtgccaccaaatgactcatg
aaaatctgaggtgctaaatatgaaaaaagcagatctcagggtaattttca
atgacaattgcaacaaacaccttaatgacctagaacaagcaaagttactc
aagctgcaagaatttaaggagctgtttgatgggacattgggtgactgtga
ttgtgacctagtatctctacaactgaacgaggagaaaaaccacaccatgg
ccgaccattcccggtatcaaaaaagcacctggaaacaaccaaaaaagaaa
tccaaagacagtgcaaattgggagtagtgaagtggcaagtagactctgaa
tgggcttcaccaaccttcattgcaccaaagaaggacagcactgtatgggt
tgttggcaatttcaaggaagttaacaaactgaaggtaaggaaaccatttc
caatccccaaaatcagtactgttctacacaaatgagaaggcttcacttat
gcaacagccattgatttgaacatgggccacaaaaccattagattggagtc
agatgcatccaaaatatgcaccattgtcttgcagtggggtaaatactctt
tcctaaggctaccaatgggtgttgcatgttctccaggctccttctaagct
aagatgtctgagctaatagcaactcttgagttcatccaaacttagattga
tggtttattacacatcaccaagggtaacctggacaaccacctagcaaagc
taaggagagtcctcatcaggttgcgagactaaggtttgaaggtcaatgct
tgcaagtttatgttctgtgccgtggaaacagaatcactgcaaacgaaaaa
caccggtaacctccccgtacactcacaaaatgtcagagtgtacggggagg
ttaccggaatttcaagagtgtacgggtgggccggaatttcaagagtgtac
gggtgggttatgggtttttatacattactcaagccgcatttttgtttatc
acactaagctttgaagcaaaaaatatctttggagtggttttttgtttcat
gactcacattttgcgaatcacgagttgtaaactgcaagatcacctgttgg
gtctagttttggtttcaattctaggcttgatctatgatttcatttggtga
gtttgttttgggcctattcataaattcaaaatatggtactaccacaagtg
actgcgccaaaaaataagaacacaacataagaataataagtggggctgaa
aattggtgtagtgtgtctacctgtttgttacttattcctttgtatcacgt
cacctaattcttgtgtggcatattcgtatgataatacagtttagtatatc
tacgtatggtaccatactacaacaatggtgcttgacccagacacaactgt
agcagtgcgccctctcactgctttcacatcacacatgtgtattcttttca
attacatcactgatacctcagcggcccatcatgggaacggccgaaactca
gtccacagactgagtgatccctcccgccttgcaccgctgtgttgccaaca
acaattggcagaggccagtatattttggggtgagtaatcaagattttgtc
ttgttctacaatattatactcaccacacagcaaattgtttttcaattaaa
tagttgcaggcctaccggcgaatcgttgaaactcagtccacagactgagt
taggcattccgccttggaccgccgtgttgccaacaacaattggcagcggc
cggtatattttgggggtaagatatttaaaactcttcatgttctacaccac
tatactcaccacacgtccatttttttcaattaaatagttacaggtctaca
ggcaaaatcgcgaaactcagtccacagactgagttaggcattccgccttg
gaccgccatgttgccaagaacgattggcagcggccggtatattttggggg
tgagttttcatgaactcatctttgttcacactattgtactcaacacatgc
taatttttttcaattaattagttacaggtctactggcaaaatcgccgaaa
ctcagtccacagactgagttaggcattccgccttggaccgccgtgttgcc
aacaacaattggcagcggccggtatattttgggggtaagatatttaaaac
tcttcatgttctacaccactatactcaccacacgtccatttttttcaatt
aaatagttacaggtctacaggcaaaatcgccgaaactcagtccacagact
gagttaggcattccgccttggaccgccatgttgccaagaacgattggcag
cggccggtatattttgggggtgagttttcatgaactcatctttgttcaca
ctattgtactcaacacatgctaatttttttcaattaattagttacaggtc
tactggcaaaatcgccgaaactcagtccacagactgagttaggcattccg
ccttggaccgccgtgttgccaagaacgattggcaacggccggtatatttt
ggggtgagttttcatgaactcatcttttttcaccctattatactcaacac
ctgttatttttttttcaattaattagttacaggtctactggcgaatcgcc
gaaactcagtccacagactgagttaggcattcgccttggaccgccgtgtt
gccaagaacaattggcattggcgggtatattttgggggtgagttttcatg
aactcatcttttttcaccctattatactcaacacctgttaatttttttca
attaaatagttacaggcccagttcagaaatccccaaaactcagtcaacag
actgagtttgggatttcactttgcaccgccgtgttgccaacgatatttgg
cagcggcgagtatattaacagaggtgagttgcatggaatacaattatttt
tacacttgtcttgactatatctaattttcaattattttatttcaggatag
gcacgggaacagccgaaactcagtccacagactgagtttggcatttgcct
tgcaccgccgtgttgccaacaacgtttggcagaggcatgtaaatttttat
tgtgagttattgaagtcaaactatattacaattgttttcatttcagctta
gtttcgattaaataattaattatcttctaccttggtgataatattgtcca
cagtatcgtttttcatcttggagcagcttggggctgatattttggcacct
gtgtccttttggtgggcgatgtgttgggcgggcccctaaaatatgttaat
gtagtatgtttaattatattagtggagataaattacacatactctattat
tgtagtccaacagtaagtagccctcccggtagccctcctgtaacgttccg
gtagccctcccgtatgctccggtaaccctccggtactctccggtagcctt
cccgtaaccttccggttaccctcccgtacacttccggtatgccaccggta
aacatttttttagctactaagtaatgctgttatagccactaattagattg
atatcgattctaagacttactgagaaatctgttttcctgtaaaaaagtac
caattcctatcgtacgtagaaataaatccgaaagctccatttggtcttga
gtttccggtaacctcccggtagactcggtaaccctcccgtacactagttt
acggagggttacagaagtgtaccgggaggttaccggaagataccattcgg
gggctcggtaacctccccgtacactcgagtgtacggggaggttaccggtg
tttttcgtttgcagtgatacctaggatatggtttatctggatatgggata
aagccacaacaaaagaccgcacaggcaatccccaaaacaaagaaatgacc
ctgtcattggaatgctggccatcaacaggcatttgacaacgtaaatgcaa
ccatcactagagatgttaccttggcctacactgactactctcagggcttt
gagatctactctgaaagctccaagttacaattaggagctgtgataactca
aaataacaggccgatagcgtttttcaatcaaaaactgacttgaacacagc
aaaaatatagtgtgactgaacaattactactgaccatgctagaaacactg
aaagagttcaaaggcatgtgttggggacaacaattgatggtctgtactga
ccataaaaatctaacgtaggatggtctaggcctgacctctgataaaatgt
agtgctggagataactcctagaagaatacagccccactacataaaaggca
tccacaatacagttgtggatgccatgtcactactggactacagacccgtc
aaggatgacaggtcaacattgctggtgttactacaacacaacacaagagc
atagtgaatccattggcaacttcaaggaatgcatgaacgtggtctttgcc
aatcaagatgcggaggactccatctatcccctcgcaaccagagagatagc
ggaggcacaacaacacgacccagtgctacaaacagaagctgaaaagcagg
gatattccacacaattggtcaaaaatgtcaaagtactatgcaaagacaat
aaaatggtgattccaaaaagcctgaaacatcatgcagtagcctggaacca
ctactatctacaacaccccgggacttaacgtctcaaagaaactcttcata
tctcaatgtattggaaaggtgtcagaacaacagccgcgaagtgaacaagc
gcaaacaacacatatatggcaaagtgccatcaatgcaggctatgacaaaa
tctgaataggaactatgtgtggacctcataggaccatacacaatcagcgc
cagggacaagacacaaactgactttatgtgcatcacaatgattgactcag
caacaaggtggattgaaattgttgagttgctggtgtcacagccatctggg
cttgatattccccaaaggggccaatgggcacaaactcgcatatccataca
acacaaccctactttgacaaattctcagcaactataggaaacttagtaaa
caggacctggtatagcagttacccacatagtcaatacatcatctacgaca
atggaaatgaattctattttcactttgagaccctctgtgattcatatgat
cttaagcgaaagccaccccatgtcagaaacccacgagcgaatgcaatact
cgagcgggtgcatcaaacaatcatggcaaaatagctgactttctcacaaa
tgcagcatgggccatttgctctacctattgcacagtactcaaaacctcac
cagatgcagctatttttgtgtgcaacgtgttgtttgatgtccttttacct
tgctgactggtcaatacgggagtacagacagatccaaatggaaaaccaca
caaccagggagaataaagcatgcgtatactgagattatcaacctggcgac
aaagtactgctgcttaagagccggtatgaaagtgatccttgggcaatcac
gtcagttcatgcaaatggcactgtaagggttcaacgtggaactaaatctg
aatgatcaaacattacaagagtaacatccttttttgaataaaataaacaa
cattcacattatcccctctctccacaaaacacgtatactttgtcacatgc
tacatcatcttttttcctacctgacattagcttttccttgggaggtttta
cttttgtgtgtgcattgatgcctttttgctccatttgttggggcgagtga
catgagccaaggtagctctcagggcttttgaaaccaaaccaggctctaaa
ttggcccaaatcaataaacttccacaacaaaggaagtatacacacttctc
ttcacaagaagtggtgtcactggaagacacaaatcatgttcacagaaaaa
ctcttcacatcacaagaagtacttcccactaaaaaacttcacaaatagtc
aaatgtgacacaaatcaattcaccatgaacattttcatattaaaagcatg
aggactggtaatttgcagtcctcactctcaatccaccaaatagcccatag
acataatttccaatcacctggaatgtcaatttccgaataactacataata
atttcatcctaactgttagcttaggtTGTGTACTGACATAGACCGTCATA
TGCCTACAACCCTCTTTAAGTTTAAGTACACATATACgggagattctgaa
tgactagaaggataaaatcattaataaaaattacactacaaaaggtcatt
ttgggccattcctctattatatgtagtggtacttttgagaaatgagaccc
aagtcaaaactcaaagcaatcacaactagcaagattgctatatgctgcca
agtttggagctttcagtagttgacaaatgctaacatcacttcagcagaaa
gtttctcagctacattgtaaaacttttggctagaaaggactttgattagt
caactctctggtcaacaaaattaatgaggaactatggggcttctgtagat
tactttggagaagtttgatgcaaacataccattcatgtAACATCTATACT
GAAACCTTATGGGTGTTATTCCCCGCAACCATGTTTTAACACATTTTTTT
CATGGTGTGTCCTTTCCCATGTACCCTACATATTTCCATGATGTAATCAT
TTTGTGTAATTGCAATGTACTGAAGGCACAACTGCTAGAGTTGTCATTCA
GTGCTTTGCCTAGAATTACTATTTCTTTAACACTTCAGTTGTGGGCCTGT
AATGTTTTGTGTGTGGTGGCATTGTTTGTTACAACTTTTATTGCAGTAAA
AGTGGCTGGGCAAAGTTATTTGTTGTTAAATAACACTAAAGAAAGGTGAC
TTTGTCAAGTTATTGATGTTACTGAAAACTCAAGTGTTTAAGTTGTAATT
CTGGGCAGTACCCAGAAGTACTACTTCTTTCATACTTCGGTTGGCAACCT
CTATGACATCCATCTCATGAGAGAGTTACTGATCCAATGCATTGATTACT
TTTTTCCTGTATCAGCTATATTGTCCATGTATGGCATAACAACCAACTTA
TACAAAATAATAGCTTGTACTGACAGTGCTGCACTCCAGGCGGGATGGGT
GGCAGTGACACTGTAACAGTAGCACTAGCAGTGGCCAAGCCAAATATTTC
TTTGACTTTACTTGCAATCACATTGATCATGGCAATGGAAAAATCATTAC
CATGTGCTGTTGCTGTAGAGGTTTTTGTGGCATCATCATAATTCTGTCAG
GACTTTTTTGAGATTCAATTATTTTGTTCACTTGCAACCTACTGCAAATT
CAACAACAAATATTGTACTTCAGGGCTGTGCCCAGAATTCATCCTTCTTT
CACACTTAGTTTTATGGCCTGTAATTTTGTGTGTGCAGTGACATTGTTGC
TTACAACTTCTGTTGCAGTGTAAGTGCTTGGGGCAAAATGTCATTTGTTT
TTTCTGTCACTTTCATTGTTTTTTCATGACAGTGAGGAGTTGTGCAATGT
CGTGATACTAAAGCATACTAAAAATTCGACAGATGAAGTTGTAATTCTGG
GCAATACCTGGAATTAATACTTCTTTCAGGCTTCAACTGGCAACTTACAT
GATCTGCATATCATAAGAGAGTTACTGAACAGATGAATTGGTATCTTGTT
TCTGCACCAGAAATATGAATAGCATGACATAACAACAAACTCATTTAAAA
TATTAAGTGTTTCTTCCATCAACCAGTGCTGCATGTCAGTGGGTAGGGGT
GATACTGGTTGACTTGGCAGTGGCCCAGTGAAATATTTGATTGTTTTTAC
TTGCAATGACATTTGAAGTGGCAAGAACACTAtcactgcaaacaaaaaac
acaggtaacctgcctgtacacttgactgtacaggagggtcactggaaccc
ccctccccaaatggtttattccggtaacccccctgtacacttctgtaacc
aattggtacaatagtgtaccggagtgttaccggagtgcactggtgggtta
ccagaaattccagacctttaccagggttcacattcttttctacgtacgat
aggaattggtatttttacaggaaaatggacttctcagtaagttacagaat
agatatcaatctaaatggttgctataactgcattgcttagtagctaataa
tagtaagtggtggcataccagaaatgtatggtagagttactggaagtgta
ctggagggttatcgaagtgtacaggaaggtaacctgaggtgtaccagaag
gtttctagagtgtacgggagggttaccggGTCCGGATTAGGGAATGTTAG
ACTACAGTAtaggtgcaagctatggtttgaactcttattatgcactacta
gtataatcacaaatagtacatcctaatctcttctatgcccgtcccttcat
cctcccaaagaatgagccttaatgaccacatcctgccaaatttcagccca
cactcaaacatttctgcagaccatccacaccaacattaagatttgatttt
ttgtgcacaccaacaatactattgaaatatattgacaataaaaggaagtt
cattgttattcaaatgaatgataattaaaaacataaagcagcacttacac
ttgcagacaacaaaGTGAGCTGGAGgctgaactcagtctgtgggctgatt
tttggcctttaaggtagaaggaaattaaatatttatttgaaaattgactg
tagtgaaaacatttatcaaaaaggttgagttcataagaaatcaccctgaa
attatacccaccactcccaatcgttgttggctagatgccagtggtaggca
ggatgccaaactcactctgtggactgagttttggccattttcatggtagg
cctgtaaatatataattgaaaaagttgatgtgtgctgagtaaaagaattg
aagggcaagttcataagaattcactttgaaaatatacctgctgctgccaa
ttgttgttggttagactgcagcagaagatgggatgccaaactcagtctgt
gggctcagttttggccattcccgtggtaggcctgtaaatatgtaattgaa
aaaattgacatgtgctgagtaaaataattgaaaaaagggcaagttcataa
gaactcaccttgaaaatatacccaccgctgccaattgttgttgttggtag
cagtaggcgggatgccaaactaagtctctgggctgagtttttctttggct
gtttctgtggtaggcctgtatatatttcattgaaaaaattgttgtgtgct
gagtaatataattgaaagaagggccagttcataacaactcaccttgaaag
tataccccctgatgacaattgttgttggctagatggcagtgccaggcacc
aggactaactccatctgtgggctgagtttcaacggttcttgtgatgggtt
gacggggcatcaatgtaattgaagaaagggagatgaagggatagaagtga
gagtgcacctcctctacagttgctgctggtataagtacctgtgttgtagg
tatggtacggtattgtacatactgtaggtatataagtagcatattaagat
gtgtgattcttgtgttcgtatttttggcacagtcacttctgataatactt
atagataactatcaagtgtagaatgtagcaatataatttattgtgatgat
gtaattatgacgttaaaaataatttgaggcctagcctgtgaatgacatac
ttttggcacaggaattctcaaaatttgtacttaatttctatttggacggt
ttttgaaaaaaatggcagattagggtcctaaccactccagtgaatgatgt
acttctggtacaggaatcctcaaaattcgtacctaattcctatttgaggg
gttttgaaaaattgtcagagcatatataaaaccaactgattggtaaataa
aaacaggaccaataaaatgtcaccaaaataacacaaaagccaagcctaaa
attgccacctaaactagacccaacaggtgatcttcctggtggtaacgcat
gatttgtgaaatgagtgtaagattttttgtttcaaagcttagcatggtaa
atgaaattgtggcttaacgaatgcataaaaatccagtaagccttgagtgc
actcttgaatcccctgataacctgcctgtaccctctgatgttttgagagt
gcaatgttttgagaccgtacaggcaggttagcagtgttttttgtttgcat
tgatcATGGGGATATGGCAGGACACATGATAGCATCTTGCAAGAAATCTG
TGAGAGTGGCATGCATATGGTTGGCACTCGGTCAATGAATTGGAGTCAGT
GTGCAAAATTTTATTTACTTCTGATCTTGCATTTATTATTATTTATTGCA
ATCTGTTGATAaccctccatacggcttagtaccaacatgacttatgccta
tatctgtagatagcctacagtttcatctcggggaaaccctccaagatttg
cacacccaccttcatgcccctatctcttaattactagtaaatgatacaat
ttttacatgcagttttcagttgaaagctgggaaagaacctgagcccctgt
caaaatctattcagcaagaccactaacaaagtaggccatcaatcatggca
aactcgaaattggacattgctcggtcagaagggcaatcggcttgaattcc
ttgcagtcaattgctctccaaatcattcccatcagggaaatatgtcagag
tatatcctttcttggatgcaatatgttcaagtgaggagccctttctcaaa
ttgattgtaaaatgcacataagcatgagtgattgcaagatttcttccaca
ccactcgaccgtggcaaaaagccctgcaagtgatgctgcatctcccctgc
ctcacccaatttccaacttgataatgttgccactaactgtgtgtctcccg
ggCCCACAGCTGTCTCTGTCACTGCAATCACTACCAATAAGGACAGAAAC
GAAGATCCCCATACATTGGATGAAGAGAGCCTGCTTACCCAACCTCTTCA
CATGACCCTTCTGCACACCATCATCTTGGAGAAGTCCTCCCTCAATATGG
GCAGTGTCCTGTATGTTGCCTCTCATGGGTTTCTCAGTATTCTGCCCATA
CCCAATGAAAACATTGTTGTCATTACATGACTTCAACCACGTGACTTCAA
AAGGATTTGTACAAAAGAAACAACAATCAATCGGGGTCAATTATGGAGCA
AAATCAACAGAGAAGAAAGTGCATTCAACTAAATTTTACATTCAAATATA
TTGACACTCATATTTAATGAACTAAATAAATATATAATTCGAAATTTTAT
TGTGTTCTTCTAAGTTCTAGCTGTTTGATTGGACATTCATGAATTAACAA
ATTTTGTGGTTGAttgtttgtttgtttgtttgtttgtttgtttgCGAGTT
GCATGATGGAGACCAAAGATAGAAATCAAAGACAAATCAAAGACCCAAAA
TTGCATCAAATCCACCAGTAGATGGTTGTCATTTTAGCAATTGCTACACT
TGTTTTTTTCTTGTGGACATGGTGGCAATCATCTGAaagcgcattagcca
aagcatgtcaatagacccatacataacattgcaatacatatatatctttt
acaacaatttattttagaatgaatccaacttacaaatctcacatgtgtcg
taacatgctgttagttaatattgacagttttgtgtattatacagggataa
aaattgactcataattgttgtaagtaagagactcgtctttatcttttata
tatcaaaaatttcgtaagtaatcttactttcttttttgtagtgttgattt
cttattagtaattgagtaccataaatcatgtgatccataaatgtacatac
aattgcagtacactacgtgcagatatcttcattatttttaaagtcttgta
gtatatgtaagttacagctggaacattttcattggttggtcatgtttgtt
ttttctgttataactctgttatgtccactctgtcctggcattcctcaata
gaacatttctttaccttaattgttatattttaatttttttgcctcaatca
ggaaattgcttttttacctcaatcaggaaattggtgcccctccacactga
ttgaacaatgtatcactgcttgataaatttgccttctttgagtactctcc
ccacattgtgatgaagaatgtgatgatggtgaagcacatggaagtggcca
ggtgattccatttgccacctgatctattttccagtcaagatgtaaggaca
tttatgctgactttctctctgcccctaagttggtttggcttcatctacag
acagcagactgtcccagagcttcagcccttcattcccctgcttccaatgc
aatagagagaaaggcaatgtcctgaggaatgtgagatctcttttgtcttt
cctattttcctttgtcacacgctttacatgacattttacattgtttgtca
caccttacattggcaaaggtggttttcctggtttccaaccactcccacag
cttgaaaaatttgtgctgtcccctgccagcacaatagacagtgggtgaca
ccctggaaactgtaaaatctcttttagttattttatttatctatttcatg
cactctcaaaattcctctttaattgctcatcacatgtctccacagcaatg
atggttttctttgccatcagccactcctcgagcgtgccaacttcactccc
cagtgccaagacaaaagagaagtgggaaatatcaaggaaaaaggtgcgct
cttctttgtctttctaattttcatatagaacaaattctaaaatatacttt
taattgttcttcacactccttcacagcgatgaggattaatgttcgccagc
cactgtaagatctcacaaacctcactcccctactgccaacacaccagaga
agcaggcgatgtcgtgcaaaaggttagaacatgtttgcatattttttctc
tatttcagacactctgagaatacctgttaaattgtttgctacaccccttt
gtagcaatatagtggtttcttaaataccagctattccgagagcttgtgat
attcaccccccactactacacaacagagaaccaggcacagccctaacaag
gttagatcattttatttctccttttcaggtactctaaaaagatcatttaa
attgttttacaaactattttgcagcaatggtggtctattggtcaccatct
gctcccaggtgtgaccttaacctcccactgccaacacaacagagaagctt
gagatgcccttaaacttttaaaaaaggtgagatgtttttatttcacattt
tttccagcactctcaaatatctcttaaatttgtcatgaccactctgtgga
tattcttttttttgagggctcctataaggcataacatctaatgtaattac
tcaattattattattattattattattattattattattattattattat
tattattattattattattattattattattattattattattattatta
ttattattattattattattattattattattattattattattattatt
attattattattattattattattattattattattattattattattat
tattattattattattattattattattattattattattattattatta
ttattattattattattattattattattattattattattattattatt
attattattattattattattattattattattattattattattattat
tattattattattattattattattattattattattattattattatta
ttattattattattattattattattattattattattattattattatt
attattattattattattattattattattattattattattattattat
tattattattattattattattattatcatcatcattatcattatcatta
tcattatcatcatcattattattattattattattattattatttcatca
gctacaaagcattcatattaagataaaagaagtattgatgtatgatgtct
ctgtgtattagcttatataccatacaattaacaacacttcataactgtaa
gtgaacacgtatatatttctcaaatgtaaacatgaaacctgcattggtaa
atcacttatgacttttttggtgatacttacacagaatatattactattta
aagtaacatgactcacctgatactagtcttgcaatagtttttgtagctat
acttatgaaaaagtatacgaacatacttacacgtgaagagagtttgctgc
tttCAAACAATTGATGCAGATGATTCGGAGATGGACACAATCTTCATGTT
ATCGGGAATGCCATTCTGTTGGGATGGTGTCATTTTGGTGGCTTGTAGGA
GTGATTTTTAGGTGTGAAGCAGGACTCTCTAAGTATATGaataaatcatt
cccagctttcaactgagattttgacccaaatctgtgagggtcaacaataa
gtgttgtacttctatatctaccaatttgttagatagggaattacaatagt
agtaggtgaggtgtatggagggtgGTCTGTTGATCATACATTGTCAACAA
TTTCATTGGGTTTATTTCTCACTAAAATACCATTGAAAGCAACAAATATT
ACAACTTTTGCTGACATTTGAATATTCATTGATTTTTAAATACAATCGGA
AAGTGTCATTGCCTCACCATGATATAGAACAAGCTGGACATGGATTTTTA
TGTCTAGATATAGATTGGTCAGGAATCTAAAAAATGACCAGTCATTGATC
TACCCAACAATTTTTATGTCCTTGTTTGACTTACCAATGATGTAATCTGG
TGCCGAGTGCCATACACATGTTTACTTTTATTACCAATCAATGACAGGGC
TAGCTATATATTATCCAGCAAAGGAGTTCTATGTTAGGTCACGAAATTCC
ATGAAGCATTATGAATCTGATTTATTTAAAAAAATATGATGCGTGATGCA
TTGTTCTCTGCAATGAATTACATATGGCAGGTCCATTACAACTTGAGATG
CCACAATGAACTTAGTAGGATGCCCAGTGCCTACATGATATTCCATGTCC
TGGACATTTGACACATATTTTTGTTACAGTTTGTTTTTTGACAATCAACC
CTTTCATTCCCAGTAAAACCATTTTTTGATTTCATTTACAGACTGTGAAA
TAATCATGACAGCAAAAAAAGCTGAGTTGAGCACAAAGTGATCTATCACT
GACCATTCCAGATTCAAAGGCTCATCAAAAGTGATTTTCTATTTTCCAAC
AATGTATTGGCTGAGTGAGTTGGAATTGATCTTGAATCCGTGCAAAAGGG
CACCATCTATGTGATTCTTTAGTGTTTTCAACATAGTTTTGAGAGTCATC
ATGGGCATCAATCCATAGCTGTAAGCACTGTTTGCCTTCATGGATTAGAC
TATTAAGAAACTGCTACTGTGCTATGGAAAGACCATGAAAGTAAATTTGA
TTGGCCAGGTGGTTACTTGCAATTTTCTACAAAAAAGTCATAGCATTACA
TACTCGCTCACCACTAGTAAACTGAACCTTATAAGAGGTGTAATTCATGC
ATTCAATTGAATAGAGGTACATTGCTTGACACGACAATGAAACAGAACTA
GCACAGTAATTCTATGCACTGCTAATCACAAAAAGTCTGTATTTAGAAAA
GCGTTGCATTCCAATAATGCAAATGCAAGTGAGTTAAATTCCAGTGCTGT
GTCTACGAAATCTCATGCACTGATTCTATAACTACTCAACTAATGATGGT
GCAAACGCCATGCTTGAAAGTGGTATCATGAACAGAGACCATCGTTACAT
GAGCGTATGTGATGCTGGGAATCATCAAGACACACTTGAAGCTGCACTAA
CATTATTTGATGGCATTAACTTCTGCACCATACCAATGGGTAGGCTGGAA
CCTCTACAAACCAATAAAGAGGGCAAAATTTGCCAATCGCCAAATGTATG
TGTTTCTTGGAATTGGTATATGGTACCAGACACATCATACATCTGATAAT
GTCTGATTCCCATGTCGCATCTTGCTGCCATTGTTTGTCGAATGAAGATG
TCGTTGGGAAGAATCATTTCTTTTATCATTTCTCAGCAATAGATAGGTAT
AGTAAGGGTATTATTGTATTGTACCTTATTGTACTATGGTATGGTActat
cattaccagcagccgctgcaagattttttggcagtggaagctatttttgc
tggaagtttagtttttatgttgtaatcttttgaagttcctatgttattat
aaggtagtcattttgatcggagaaggtttttgggtgaagtacgtacgtgt
tttatagtggaagaaggttgagtaccgtgacatgttcgattcggttTGTT
CGgacgtcagattttggatgctgtatgataatgttatgacgttatagtgt
accggtcattatgatgcagaatgatttcggtaaagtgcgtacgtgttttg
aattagaagaaggtcgagaaccatgaaaggatcgattttgttcttgttga
ttgttatgcagttttgtgataaatgaagcgggaatgctttgataaatgag
gcaatataacgaattggctgtgtgaaatgttttcgatttttgacatgtgt
gttcggggaaccctgtgcagttatttaaagttacatggtaatttaacact
gcaagctgctggtgaaaatctctagaagtttttaacagtattttagtgtt
tcgaggatagtttttgcaagggaagatgcaacagtaaaacaattttcatt
gcataatagttaggtgagtgtttggttttgttgggttccttcgcttttgt
ctccttttggttgtgttggctttggtttgctatggtatcgacgagctagg
gatgtgtcatcactgggaggttgggatatttggttgtgtggtgcgatggt
gtcgtcgtgcagcaagttgtagcacggcgtcgccgtcttgtgctccattt
tgttgcatggtgttgttgttgcgtgcatcgctggtctggtatcgttttgg
attggctgtttactttgttgctagtgttttgcagtggctttaacgtggga
ttgctacggtgatggcttcgtcgtgcaacatgtttttgcgtggcgacgtc
gtctttgtgcttttttgttgcatcttgtcgccgtcgtgctcAAATCtggt
ttggtatggttcttgagtacttgcttgctttgtttgtagtatttggcagc
ggtgctgatgagggcttgtgacggtgtgtcgcttggtgttgactttgttc
ctcagtgtagattttttaattctgacattgttctttttgttttatttttc
acacgttacagtaaagcaaacaaacaagtaggtatgtactgttggcgtcg
gtggtctgctgtttgttgcttctggtttggtgttgactttgtttgattct
gttgttgtggtgtagttatgtcagttcagacgtgccgtttttgtatttga
cagttccagttaaagtagaagacacagaggtatgtTacatcaagcgattg
ctgtaatcaccaagggattgctttaattggtatttgtgggtgattgcatc
tttggacactcattcccttgtaagttttatattgctttctcatatttttt
gtgctgtctcggctttgatttataattctgactttctcttatttgtttta
atacaatagtcagttgagaaggagattttggtatctcctgatttgtcatt
agaatctgtcagatgatcagctgttattgtgggtacttcctgttttcatt
aagttgagtgataggatgtgttgggtgtggtgttttggcgttgtgtaatg
ttttgtgggattttggttgtaggatgcacaatttgaacaatacacagtta
gtgggtttaggggaagctggttgttgtacagttgactcattttgaattat
tgggtttgtgattcttgcatggtatgttttttgtagctgcggtgacatgg
ttcttttattatgaatgtactatttatagtcctgatgctctgttattttt
tgtatgacagattcagtcaataagtggattttggtacctactgatccgtc
tttttttaagtttggtgattacagaggaggatgtcagttgggttttgtgt
gttggcgttgtgcaaccttttgtggcattttggtggttgtgagtgattga
tccattatttgaacaatacacaatcagtgggattatatgatttctaaatt
gattgtgttgaaattagagaggtggctgtttgtaggagtgatttttgtgt
ttggattgttggatggttgcttttttagggaaggctggtttttacacagt
ggactcttttcaaattattaggtttggtattcttttgggtgtgtattttg
tagctgctttgatgtaggtttcattttatattttttataatgaatttact
aattaattttgatttcaccatattttgatttaggttagcagtattagctg
ttgtgctttCTGGTAcgagtttagaaaattgctagataagggaaattgga
aaaaaagactttaggaaataccgtatatctcggtttataagtaccctcgg
agtataagttacatttcccgattctcatgacatttgtgttttaacctagt
aaatgagcaccggatgttctagaactgtcatggatcatttctacttctta
acagcaacacgctgatatgtacaggaccctataactctggttggttgctg
agttatgcctacatcccgctaaactcacatcacaacatatcacatcgccg
cacacagcaatgagtggggcacaaccaatgtgtcaccaagcaaaacaaaa
tggcgatctacagtaccacagggtattagggtaactaggatggatactaa
tttattttcgtcatgttagcatctcttgtttcagacggattataagtaaa
ttgcaaaagtatcttttgacattttgcattacttatgaaccgagatgtac
ggtaggtttTTGAGGATTTGGGAATATTAGGAGGGCTCCAGTAACTACta
atcattaccagcagccgctgcaagattttttgtagcttgctggactgaat
acgagttgtagagacagaggaagtacttttgaaataaagtgcttgttgta
gtatgccacttttctacgcttaattaatatgtactatagtagttgcaaat
gggctggcgcttcgcgtgccagctcggcgcctcgcgtgctacacgctttc
aattctatacaacacacaccataacactgactttattgttgtggtgccag
ttcaagtcatatggttcttgaccatctgacaatcaaaattcactccaagt
tccaatcatacttttgcaatcaaaattgtgtatgcagaactgcacatcag
taggtgatatttcatttcatggcttaaactgatcactgtgCATTTTTGTT
CGTGTTTGAAACAGTTGTGCTTATGCGCCGCTGCTAAGCACGCCAATTCT
ATACAACACACACCATAGCACTTACTTTATTGTTGTGGTGTCAGTTCAAG
TCATATGGTTCTTGACCATCTGACAATCAAAATTCACCCAAGTTCCAATC
ATTTTCGCAATCAAAATTGTGTATGCACTGCACATCAGTAGGTGATATTT
CATTTCATTGCTTAAACTGATCACTGTGCATTTTTGTTCGTGTTTGAAAC
AGTTGTAGTCGCTGTTGTGTAAGTATATTGTCACGAATGATTTGTCAGTC
ACTGCACGACCCTTGTTTTCTAATATGCTATAAAATTACAGCCAAATTTC
TTTCATTACATTGTCTAGTAGCAAATAGTACTAACACGCTCTACCTTTAG
ATATTGCAGTGTCTTATCCACTGATACCTGTCACCTAAAATGTATATTAT
GTACCCATATTCATAGGCATTGGTATTTATTGTCGTTACTTCAATGTTTT
ACTATTGGGTAATTAATGTGTGTTCTGCCTTCCTTGGATATGGAGCTGTC
TCTCATGCTCCCTCTCAGAAATTTTGCCCTAACAATTTGTTATCCGTCAA
AGTCTTAGGAGTCCAAATTCACAGGATGGTATGTGGAGGCAGACTGAAAT
AACTGACTCTTTTTGTTACATAAGAAAATACCGTATAATGAGTAAAGAGA
AATTAATTCACTCTTTTGAAAATGGTTGGGATATGAATTTGTCAATAGAG
TCCAGCTGATGTTATAGCAAAAGATTCTCTGTCTCAAACAACTTTGTAGA
AGTCGCTGTTGTGTGTTGTTGGAGGTTTTGGTTCAATCATTTAATCTAAT
CTATGCATCAGCCTCTATATCTGCTGCCTGTGGCAATATATATATATATA
TGACAAAAGTTTCTTTCCCAGAAGCTGTTGTGTAGAAGTATGCCATATTG
GCACCAATCTCGGCATACATAAGTACTTCAAAACACTTTGTGTTGTGTAG
ATGAGGCTGGTGGTATCACATATTAGTGTGCATTGTACTGTGGCATCATA
CCATTGTTGATGGCTAGAACACCATATACTGTAAAATGTACATAAAAAGA
GACAACAAAGTTGGACAGTTCTTGCTTATGTTGGATTCATGACATTATGC
AATACTAATTTACAGGATATATTTTATTTACCTAGACGGTATGTTAGGTA
AGTTACCAGGCATATTATTTAAAAAATAATGGATAGTTACCCTTTACCTG
TATTGTACGGTACCTATGGTATCGTACGATAACAGGAATATCATAAAACA
TTATTTTTATGTTATTTTGACGCCATCTTTTCAACAGTGCAAAATAACCA
CGCTTTTTGTCTCAGCGCGCACAAACTCGGATTCGCCAATATATCATAAA
AACTTTTTTGATGACCGTGTTGGGATTACGGGAATTTTTATGATATTGAG
AGATGTTTTGTGACACGATAACGTTCCCTTCAAGTTTACAGAACCATTAT
TATATGATTAAAATGAGAATTTGTGACTAATGTTCCCTTCAAGTTTACAG
AAACATTTTTGAAAATTATGCCATACGTTATACAAAAAGATATAATTTTA
AAGGTAGGCAATTACTTAGGACAATATAACTACCCATGTAAGTCCAAGCA
AAAATGAATTATTTACAGGTAAGTTCACATCAACTTCTTGGTCAGTACCT
GTTTTGGCAAAAAGCAAAAAATCTCACTGAagaaggagaaggaaagaagg
agaaggagaaggagaaggagaaggagaaggagaaggagaagaagaagaag
aagaaggagaaacggctagtttccaacacaacaaagattttaaaaatctt
gatattaccagcagccgctgcaagattttttgtagcttgccggacagaat
acgagttgtagagacagaggaagacgtattttgaaataaagtgcttgttg
tagtatgccacttttctacgctttaattaatatgtaccatagtagttgca
aatgggggcgagcacctcgcatgcttTCAAGGCGCCAAGCcaatgcattt
caattctatacaatacaaaccatagcactacTTTATTGTTGTGGTGTCAG
TTCAAGCCATATGGTTCTTGACCATCTGACAATCAAAATTCACTCCAAGT
TCCAATCATACTTTCAATCAAAAAACTACATTCCTCGAGGGGTTATATAA
AAATAATCCCACTTTACACAAATTTTTGTATGAACTGCACATCAGTAGGT
GATATTTCATTTCATTGCTTAAACTGATCACTGTGCATTTTTGTTCGTGT
TTGAAACAGTTGTAGTCGCCAAGTTGTGTAAGTATATTGTCACGAATGAT
TTGTCAGTCACTGCACGGCCCTTGTTTTCATGCTATAAAATTACAGCCAA
ATTTCTTTCATTACATTGTCTAGTAGCAAATAGTACTAACACGCCACGTT
TAGATATTGCAGTTCATCCACTGATACCTGTCACCTAAAATGTATATTAT
GTACCCATATTCATAGGCATTGGTATTTATTGTCGCTATCAATGTTTTAC
TATTGTAATTAATGTGTTCCGCTCTTCCTGGATATGGAGCTGTCTCTCAT
GCTCCCTCTCAGAAATTTTGCCCATTTTCCGTCAAAGTCTTAGGAGTCCA
AATTCACAGGATGGTATGCAGCAGACTGAAATAACTGACTCTTTTGTTAC
ATAAGAAAATAATCAGATAATGAGTAAAGAGAAATTAATTCACTCTTTTA
AAATGGTTGGGATATGAATTTGTCATAATAgagtccagctgatgttatag
caaaagatttctatctcaaacaactttgtagaagtcgccactgtgtgttg
tttgcgaaacagttaatttctcttcaatgcttccacaggaactttgcatc
ttcttgcttggaatgtatctgtatatttttgaaggattttgctgcctctt
tgtagaacaaattcgatgcatcagttgatgtaagaagacggttcattttg
tcccacaagcattcatcatccacaagagagaatatcatgttggtacgaaa
aggaacaaacgtcaccaaactgcttttgcatagttctctgctttccaaaa
cttgttgacttgattttcatctgataggctaagatcctccaaatcacaaa
tcattcctttgggcattgaaagtgtaggcactcgaatttcttggactctt
gacacaacagcctgacctggatgatcttgcccaaagcataaccccttctt
ttaaactgcatgccattttctctcacacatcacgccattctctggaatga
tagtgcaactctctcatagcttcctgaaaattcaaaaaacttatatccaa
agaatctggtctgtaaagataatcattcaccaaaaacggccacatatcta
ctccgttttgacctctatttcttcgagaacaaaatcactggttctttccc
atccagcttgtttaacatttgaccaagcatgtcgtggaactcgtgagaaa
atgaaaatctcacccatgctgacatatcagcaaatgagccatagtggcac
tgacaacatcctgactcatatgaatactcattccaatcagaaatctaatc
agaccttctcgaagccatcatctcgctcactttcaggaggatttgcaaat
tacgctatgcagcaaacttctgtttttgatgcgtcgtaattacttgatta
ctctttcaaaatcaacaccttgcttctttttgtgttgatttggagtaatg
cacaacataaaacatacatcttggacttcaatttgaacgttactgttgca
aacctaagtctttgttataaacttgctgtgagtgttgagatattcacagc
caactggtctcttgaattcactacaaaagggtacactgcaagatcatcct
tcactagagacttcacaatgtactttttcttcctcgccattatcttcttg
aaactcagtttcagcaacacgttgcctcggaagggagctctgcattcttt
actgtatttgaaacatgaatgacgatgcttccaatcatgctcattcatcc
tctcgtgttgcaatgtgatgcctcacatctctattgaaataaaaatttga
ttcagaagacaatcatcgagagggtagctatatgtcaaaatatcacacct
ctcttttgaaggaggaaaagtaacatcctcaacagagcaatgatcgcctc
gaccattttcaccaacagccgcgatagcacacttcttcttcaaggaatca
aggaccatgtgagaaacatctactgtcgacacaccagctttggaactttg
actgtcactttgagaacacactttgcatctcaacactttgcctcctagtt
ccctggtgaaattttcatttctgcagtcccgcaatgtttgtgcatccgct
tcttcaaacaattcttcgatggttccacaagtcttacactcttcatgaat
cacttctagaactggactgtattcgtaatcagagcaaaagcatttgtcca
cataagcacaaatctcatcacgtgctgcttgcctaatcaattgatcttca
tcaaaaatcaaatcccttatttcatcaaatctctcaatccaaaccaaaca
atgaccatgtaatgtaaatcttccctgttcttcatcagctctacaaatgc
cttacatttcccaaacatgccaatgcctttggaacaattattcttgtaat
cccatcctagcattgcaaacagcttgtatggctgcttgacaatccaatga
acatgctccaggataccttgtccttttcgagctcggttcaaagtcataaa
ttcattctgagtcggtgcaatcaggagaaggtacatgaatttctttcctg
gtttgcatacatgcgcacacgaaagttacattcatcatcgtaacagtaga
aaagatgctgtgggagccgaaccgatcgaaagcgcatacaactttttcct
cgcttctttgcagcttccgttgtatgtccaagaactttgcatgcagttgt
cacggatttcaaaaaagatgctccagatgaatttgtctgcaatggattat
tccgtgcttgcattctatttaattgttttgctgccaagtggacatcactg
atggaaagctttgaaatcatatctcctaaagatcttccttgaaaggaacg
acacttaatcaagcctgtcgatatgatcgacacatgagctgatagcaaac
caagataaagtctgggcgcataaactgattcaatgacaatctcatgtagt
gatgtaagcatgcttcatgagacacatctacttttctctttttccacaat
tgggacctcctgtgccgaaaggaaattgaattggaaatgcatcctccaaa
ttgatttcatgtccttttagataacttccccatacatcaacatagttgga
gcagctgaattgagcatagcatgaacaaagtcctcagaattgtcgaatac
agaattatcttgagtcggattttgggcttcacttgaaaagtagtaagttt
ttccatccatcttgcattccaaattcgaatcaacagaattgtcggtatta
ttctcattgtcttctcttgaagaacaataactggatctggacactcatct
ggtggattaacatccttgtaccccgatgacgagattctttgataaaccat
gtcaaaagatccatgaacaaatcagtgtccaactcagcctgccttcttac
tatcgtttttgttctggagtcattctgccacataacactacatagatatt
ctttcctgctccagtactgatatttgtgtaatgccccaccaacatgagac
tgatccacactgaacaaagaaaaatgtcccttgattgatttttgactccc
agcagtgtaggcgtgaacatatccaaatggacggactggacttattgctg
cacagataaggtcatccaagtccctctccgcatcaatatgcctttcatga
tgtgcaccatccttaccacaaaatgaaatggtttctggaatgtgaccaat
agcaaatccatttgcaatagcaaattttggaggattgtattcactgcttt
cttttttggttgctgccaaacttctgtaacaacaatcacagcattcatag
cctctttcattgataatagctcttagagacaacaacaaatgcttcaaatc
atcgtcctgtacttgatactgctgaaccaactctgtgcaaagaaatccca
tcataatattgttcatattctgaaacgcacaacctggaagaattaatgag
caattcatctttctcaatgtagtgtactttctccattccgataataaggc
aatcacacacaacacaaacgtggcacgatgtctgttccgatcccctgcga
cggatgttgacatgatcaatttgtctttcactttctgaactaaattctcG
AACCATTcttgtgtcaattggttggtcaaatagcccttaatttgatctac
cccaagctgttgcccactttcaattgaatttgttgtcaaccccaaatttc
tagcatcaccttctgtaacttttttcgattcacagttttcttgagtctct
ttgatggttttcatatctgaataatgtgctctctttttcaatcgaattga
atctgaattgcttctgtaatgctcttttcttttctggcaaataaaatcga
agttgccctcgtagtggtccttcctcttctggcaaatggaattcacgttg
ccctcgtagtgctccttcctcttcttgcaaatggaatccacgttgccatt
gtagtgctccttcctcttcttgcaaatggaatccacgttgccgtcgtagt
gctccttcctcttcttgcaaatggaatccacgttgccctcgtagtgctcc
ttcctcttcttgcaaatggaatccacgttgccctcgtagtgctccttctt
cttccggcaaatggaatccacgttgccgtcgtagtgctccttcctcttct
tgcaaatggaatccacgttgccatcgtagtgctccttcctcttcttgcaa
atggaatccacgttgccctcgtagtgctccttcttcttcttgcaaattga
atccacgctgccatcgtagtgctccttcctcttcttgcaaatggaatcca
cgttgccatcgtagtgctccttcttcttccggcaaatggaatccacgttg
ccatcgtagtgctccttcctcttcttgcaaatggaatccacattgccgtc
gtagtgctccttcctcttctggcaaatggaatccacgttgccctcgtagt
gctccttcctcttcttgcaaatggaatccacattgccctcgtagtgcttc
ttcttcttcttgcaaatggaatccacattgccgtcgtagtgctccttcct
cttcttgcaaatggaatccacattgccctcgtagtgctccttcttcttct
tgcaaatggaatccacgttgaccttgtagtactttttcctcttcttgcaa
atggaatccacgttgccctcgtagtgctccttccttttctggcaaataga
atctttgcatttttggtaatagacctgattttgttgttgtaTtttatttc
tttcctcagcgcatttttcacgatgtcttttattggctagttgtttgtta
agttttcttttattgcacttcgcaatctcactatttctcaaaatctgcat
cgtcaatgattcatctgaaaatgaaaagtccataagatgaatatgaaaat
ggctataaggaataaaaattacaatctaataacaattgtttccatcttgc
ctggattctttttagttgttccatcatcgaatgatcctgaacttgccatt
tcttatgaatataaactttgaggcattgctacaatgaatcagaagaggtg
caaatggtctggacaacagatttatgagattaacattgaagctatgattc
atcataaaatcatagccattgcatagagggcaactgttgtaagtgggaat
gacaaccacccctaaacatgttcatagatggtcattcatgtaatgtggta
ctgaaagtcagagcaacgttggagctatacttgatcataatcatggctac
tttaatttcccctatacatatgcatggagagtcattcatagaatgacgta
ataacaactttccctatacatatgcaaagatatttcactcttgtaatgac
gtactcacgtatccagagaattttctttaaaagcaacacatttccatgca
catcatagttagtgggactaactgaaaaaaCACTTCGTGCAGGAttcata
gatgttcattattgccatggggtactgaaagtaaaaacaaggttgaagct
aaaattcaaataaatcatggctaccttaaattttcctgtacatattcatg
gagggtcatttagggaatgtgggattgacaactttcccaatacattagca
tagatggtCGTTGTatttttactatgggacacggccgtgatgtaaatcct
tattttcgtgaaaatcagtattttcactatgggacacggccgtggtgtaa
atccgtattttcgtgaaaatcagtattttcactatgggacacggccgtgg
tgtaaaccgtattttcaaggaagttgtgtaaatccgtattttcactatgg
gacacggctgtggtgtaaatccgtattttcactatgggacacagccgtgt
tgaaatccttattttcactatgggacacggccgtggtgaacccgtatttt
gactattggacacggccgtggtgaaaatccgtattttcactatgagacac
ggctgtgttgaaaccgtattttcactatgggacacggccctggcaaaaat
ccatattttcactatgggacacggccgtggtgtaaatccgtattttcact
gtgggacacggccgtggtgtaaatccgtattttgtgtaaatcgccgtact
ttgaatccatgttttcactatgggacacggccgtggtgtaaatccgtatt
ttgtgtaaatcgccatggtgtgaatctgtattttcactatgggacacggc
cgtggtgtaaatccgtattttgtgtcaatctgtattttcactttgggaca
cggccgtgttgaaatccgtatttacactaagggacacggccgtggtctaa
atccgtattttcactatgggacacggccatgttgaaatccgtattttcac
tatgggacacggacgtgttgaaatccgtattttcactatgggacacagct
gtggtgtaaatacgtattttgactattggacacggctgtggtgtaaaccg
tattttcactatgagacacggccgtgttgaaatccgtattttcactatgG
GACacggctgtggtgtaaaccgtattttcactatgggacacggccgtggt
ggaaatccatattttgtgtaaaccgtattttcactatgggacacggccgt
ggtgaaaccgtgattttcactaagggacatggctgtggtgtaaaaaacga
attttcactatggtacacggccgtggtgtaaatctgtattttcactgtgg
gacacggccgtgttgaaatccgtattttcactatgggacacggccttgtt
ggaatctgtattttcactatgggacacggccgtggtatcagtattttgac
tattggacacggccgtggtgtaaatccgaattttcactatgagacacggc
cgtgttgaaatctgtattttcactatgggacacggccgtggtgtaaatcc
gtattttgtgtaaatccgtattttcactatgggacacggccgtggcgtat
atccgtattttcactcagggacacggctgtggggtaaatctgtattttca
ctaagggacacggttgtggtcgtatttttactatgggacatggccgtggt
gtaaatacgtattttgtgtaaatcgccggagtgtgaatccgtattttcac
tatgggacatggttgtggtgtaaatccatattttgtgtaaatcgacgtag
tgtgtattcgtattttcactatgggacacggccgtggtgtaaatccgtat
tttttgtaaatcgccgtcatgtgaatccgtattttcactatgggacacgg
ccgtggtgtaaatccgtattttgtgtaaatctgtattttctttatgggac
acggccgtggtgtaaatccgtattttcactataagacacggccgtggtgt
aaatacgtattttcactatgggacccagccgtgttgaaatccgtattttc
actatgggacacggccgtggtgtaaatccgtattttgtgtaaatccatat
tttcactatgggacacggccgtggtgaaatccgtattttcactaagggac
acggctgtggtgtaaatccgtattttcaagggacatggctgtggtgaaat
ccgtattttcactatgggacacggccgtggtgaaatccttattttcacta
agggacacggctgtggtgtaaatccgtattttcaagggacatggctgtgg
tgtaaatcagtattttcactatgggacacggctgtggtgtaaatctgtat
tttcactatgGGACacagccgtgttgaaaccgtattttcactatgggaca
cggctgtggtgaaatcagtattttgactattggacatggctgtggtgaaa
atccgtattttctctatgagacacggccgtgttgaaatccatattttcac
tatgggacacggccgtggcgtaaatccatattttcactatgggacacggc
cgtggtgtaaatccgtattttcactgtgggacacggccgtggtgtaaatc
cgaatattgtgtaaatcgccgtactttgaatccatgttttcactatggga
cacggccgtggtgtaaatccgtattttgtgtaaatcgccggagtgtgaat
ctgtattttcactatgggacacggccgtggtgtaaatccgtattttgtgt
caatctgtattttcactttgggacacggccgtggtgaaatccgtatttac
actaagggacacggccgtggtctaaatccgtattttcactattggacgcg
gccgtgttgaaatccgtattttcactatgggacacggacgtgttgaaatc
cgtattttcactatgggacacggctgtggtgtaaatacgtattttgacta
ttggacacggctgtggtgtaaatccgtattttcactatgagacacggccg
tgttgaaatccgtattttcactatgggacacggctgtggtgtaaatccgt
attttcactatgggacacggccgtggtggaaatccatattttgtgtaaat
ccgtattttcactatgggacacggccgtggtgaaatccgtattttcaagg
gacatggctgtggtgtaaaaaacgaattttcactatggtacacgtccgtg
gtgtaaatctgtattttcactatgggacacggccgtgttgaaatccgtat
tttcactatgggacacggccttgttggaatccgtattttcactatgggac
acggccgtggtgtaaatccgtattttgactattggacacggccgtgttga
aatccgtattttcactatgagacacggccgtgttgaaatctgtattttca
ctatgggacacggctgtggtgtaaatccgtattttgtgtaaatctgtatt
ttcactatgggacacggccgtggcgaaatccatattttcactcagggaca
cagctgtggtgtaaatccgtattttcactaagggacacggctgtggtcat
attttcactatgggacatggccgtggtgaaatccgtattttgtgtaaatc
gctgtagtgtgaatctgtattttcactatgggacacggctgtggtgtaaa
tccgtatttcgtgtaaatcgccgtagtgtgaatccgtattttcactatgg
gacacggccgtggtgtaaatccgtattttttgtaaatcgctgtagtgtga
atccgtattttcactatgggacacggccgtggtgtaaatccagattttgt
gtaaatccgtattttcactatgggacacggccgtggtgaaatccgtattt
tcactatgggacacggccgtggtgtaaatccgtattttccctatgggaca
cggccgtggtgtaaatccgtattttcactatgggacacggccgtggtgta
aatctgtattttgtgtaaatctgtatttgaactatgggacacggccgtgg
tgttaatccgtattttgactgttggaaatggcttacacttcaaggtacca
ttacaatttttgtgaaagatgacaagttgtttacttcaagttaccattac
tattcttgtaaaaaactgacgcgttgatcacttcaagttactattaccat
tctactaaaaattgactagtagttcaagttaccatattaccattcttata
aaaattgacatgttttctttcatactattaacaagatatatttttaaagg
taaatgataacttagaacttacttgctacccatgtaagtccacacgaaaa
tggtaattttttacaggtaagtttagatcaacttatagttctgtacctgt
tttggcaaaaagcaaaaaaactgtctcactgaagaagaagaaggagaagg
agaaggagaaggagaaggagaaggagaaggagaaggagaagaagaaggag
aaaatggctcagtttccaacacaacaaagattttaaaaaaatcttgatAA
AAAATAAACGTAGTTCCCTAACCCCGTACAATACAATTACAATCGTGATG
TTGTGACATCATTCGCTTGACGAATCCAACAAACGCATCCGAAGATCACT
CCCATCCAAACACCACACGTCAACATAATATCGAAACACAGCACAGTTAT
TATGAGATCTTCGTTTTTTGCTACCACCCTCATCACCGTTTTGTTAAGTG
AGCAATGGCTGAGCTGCTCGGCTTTCACTACCCGAAGCCTCGTACGTAGA
ACTCCTGTCCTGACCGCACACCGTGAAGGCGAAACAACGACTTGCGATAG
ACTGACATTCCTCAAAACGATGACTTCCGTCGTAGTTGTCTCTCCGATGA
TAGCATTTGCCGATGATGGAGTTGACGATTTGTCTATGCCAACGGAAGAT
GAGCAAAAGGCCCAAGAGGTGAGTCATCCTTGTCTTCTGATGTCACTCGT
GCTTTCGATGGCAAATAGAAATAAAACCAAGCCTTCAAGCCCCGCATTCT
CGACTCTAGCAAGCACGTTGGAGCTTTTCATTTCCTTTGAGCTTGTCATG
GCTATTGCTGTGTAGGGGGATATTATGCAGTGTATGTGATCGACTGAAAA
GTTGTCCGACATGGCAGCATCGTAGCTGAGTTTGGGTTTGCACCTTAACC
TTAACTCTATCCCAACGATGCCACATCTTGTGCACGCTCTTTCGTTAGAA
ATCATCGTTCTCTCAAATTACTCACATTTTTCATTTGACGATGGCTTTTT
TCTGCGTAAAGGCAGCCATGCAGGAAAGGCTACGAAAGAAAGCCGAATTG
CAAGCCCAAGCAAGAAAACCTGTGGGGTACGCAGAGTCGATGGAGGCTGA
GCGCAGAAAACAGAAGAGTTTAGAAAAAACAAAGGAAGAAAGACGCCAGG
CGTTGTGCGAAGAACTGGGTAGGGGTTGTTGAGGTGAAGGCACAACTTTG
AGGCGTTGTTTTGAGTTCATTGCGCTGCATTATCGGTGTGTTCGTTCACG
GTCTGCGCTGGATAGCCCATTCCTGACGTCGAGTTGTCGTTCAATCGCTC
GGTTGATTATGCCACTCAACGACCTTCTACTTGACACTATGAACGATAAA
TTTGGATCAGTTATTATGAAATAAAAATGATTAAGGACGGCATTAAGGTT
GATATAGATTTAGTTCGAAAGTGCTATGGTTTCTGTGCTTTCCTGCAACA
GTTGAGCTCGCATACCCTCATCAAAGAACTTCGCCAGGGAAACATCATCC
GAGAGACCCTTGCGCCTTCTCGTCTTGACGAGGAAATCTCTAGCTAGATG
CTGAGGGGGGCTAGGCTCCAGGGGATGCAACACGATACTCCTATCTAACG
GGTCACCTGGCACTACAGCCCAGTGGTCAAATACTGAGTGAACCATAGCC
TGTCCCTGTGTGAAAGTCCTCAAGTCTGTCTCAAAGCCAAAACTGTCTAA
CACAGGGAGGAATGCTTTGACACTAAACAACGGAGAACCTGGGATGGGTT
TGTCTTGAACGATATGCCCACGGCGCTTTGTGAGGACCGGCTGGATGGCG
CTAACAATATCTCCTGGACACTGGATTTGAAGACGATACCACGGCTCCAT
CAATCGCGGCGTGGCGGTCAACAAAGAAGAATGTACAGTCTTCCGAGCAG
TCGGAATCAGCTGACCACCCCCACGGTGGATAGCTTTATCTGCTAAAGTC
ACGTCAAGAATTTTAACTTTTGTGGACCGAACAGGCTCCTCGCAAAGTGG
ACCTCTGCGATATTGCGGATGAGCGAAAACAACAGAATGAGAAACTGTGG
ACACATTGGGAGGTAAAAGAGTGCGCGACGATCTTACTCCCGTGTGGCCC
ATTGGAATCCCTGGACGATACTTGGTTTGCATGACAGCAATAATGACTTA
TCCACCTCGCTTGGAAGAGTATCATCCATCAAAATGTTGGTGCCATGGGT
AGGGGAGGAACCAAACGCCCACACCGAACGAGACGACAGCAGATCCCAGT
CGTACTTAGTTTGGAAGAACCTTCCAAGCTAAAGACAAAGCAAAATGTGT
AAGGAGATTGGATTTGACACGTTGTGACTTTTGTGGTTACAGAGATCATT
TGGGTTGACTCACCTTACGGTTGTCCCAGCTCAGGTTCACTTTGCCGGCC
TCGAGCTTCTCTGCTAGACCGTCATCAAGTGGCTCTGCAATAAATGTCAG
CTTATTCCTCTTATTGGCAGTCTAGTATATAATTTAGGCAAGTCAGAATA
AAAGCTTTCGCACAAATCTTGCATAAGATTGAGGAACTGATTTACCTCAG
AGAAGCATTTGACACTGCTTGTTTCCACTACAGTCTCACGGAATGCAACG
ACAGGATCTGCAAAGACAGAAACAGAAAATGTGAGATAAGCTGACATAAA
AATGAGCCACAGAAACTGAACTATTTCTTACCGGCAACCTTGACTTCGAT
GTCCGAATATACGGATCTGAGATCATGCATGATGCAATCAAGGTACAACT
CCCCCGTGCCGAATAAGACATGTTCGCCACTCTCTTCGACGCGAGTGGAT
GACATGGGGTAAGACTTGGACACACGACGTAATCCCTCGACCATCTTGGG
TAATTCGGCTGGATTCAAGGGTTCGACTGCAAGTTTCATCGTTGCTTCGC
CACCGGCCTATGGTGATTCAACGAAGAAAGGGGCAGTCAGAAATACAATA
ATTCATCAATGGGGAGCGACGCTCACAAAATTTCAGTCGTTCAGACAAAA
ACAAACGAAAAAGCCCACCTGAGGAAATTTCAACGGCAAGAATGTATGAA
TTTCTCCGTCGCCATCGTCGCCACCGTAGTTACTAGATCCGGCACCGATT
ATTGTTGCGGTTTTGACAATATCTGAGTCGACGCCACCGAGAAGCACCCA
GTTTCCGGCCCTTGCCATCATGACTTCGGTGCGAGATCTTCCGCGAGGGA
TCCATACTGATGAAACAGTGGCAAATGCCATGTCTTCGTCGTCATCGGGA
GAATAGGCTTCTCCTAAAACTTTGACTCGATCACCTGTAGTTCCATTTTA
AGGATAGATTTTTGATGAAAGCAGGCGTTAGAAAATGGAACCTCCAAATC
AAGAAACGCTTATCAACAAGATTAATTCATGTGCGGAGTATGCTTACCAG
GCTTTACGGTACCAGAGTAAATCCTTCCAAAAGCAGCGAATGACTGCCCA
TCCGACTCGGCGTACAGCTTTGCCACGTGAATGACAAGCGGACCGTGTGG
GTCACATTTGATCATAGACGTGACAGCTCGGGAGGTGAGTGGTCCTGAAT
AGCATCGTGCCACCTTGCCCTTTGCTGCAGCCGCCGGGGACGGTCTGGGT
GTATCAAACAACGCCAAGGATCATCATTTGAGTATTTTCATCACAACAAA
CTTAAAACAATCGTGATAATCGCTCAGCTCATTAGCATCCAGTTACTTAC
ATATGTTTCACAACACTCCCCACAAAGCCCGTGCTAACACCAAAATACTT
GCGAAACGCCGCCCTCATCAAAGGCCTTGCCGAAGCTCTCAGCTCCTCCT
TCCCCAACAATACACCCAAACTTCGAAACGCTTTCTCCACATCCTTCTCG
CTTTCCCCCAGGCACAGAGTGTACATTTTGTAGAGTGGTTCGAGAACGAA
CTGGACAAAGGTTCGTTTGGGCGAAAGACCCGTATCCGGATCTGGGGCAC
AATCCGCGGCACGGCGTTGGAACGTCCTCGATCGTGGATCGAGGTAGGCA
TTCCCCCATAGACGTGAAGTGAATGTCTCGACGGACAAATTCTTTCCGAG
ACCGGAATGATTCTTGAATCCTCCAAGAGCATCGCGATCGTCGTCTTCGA
TGTAATGGACGTCCAGGTGATCGAGGTATTGAGTCGCGAAACTTTCCAAG
GAAAATGCGTATCCGTGCATAGACGATGCGAAAATAACATTTCCTCTGTC
GGGGGATAATTTGGGATAGCGTCCGTTAGACTGGTGGGTCACAAAGGCAT
TGACGGAATCGATGACATTTCGTAGTTTGTGATACATATCGTCCGGGGGC
AATTTTAACTCAAGAATGAGCCGATCGATTTTGTTAATGACCAATACGAG
AGGCAACCCCTCGGAAATGATTTGACGCATGACCATTTCAGTATGCAACA
TGATCCCCTCGATGGCATCTACCACCAACGCTGCTCCATCGGCGACACGG
AGCGATGCCACGGACTCATCGTGAAAATTGGTATGACCCGGACAATCAAT
CACGGTCAGGGCGTACGTCTTGCCCCTCGTATCCGGCAGACACAGCGTGA
TGGGACAGGATTTGAGTGACATCTGGCGTTCCTGCTCCGATAGCAACGTG
TCCGTGATTCTCGGCCCTCCGCCACGATGAGCCTCCAGGGCCGCCCTCGG
CCCATGAATGCCGAATCCCGAAGTGTGCAGCTTGGTCTGCTCGATGAAGA
GATCGATCAGGGATGTCTTGCCCGCGTGCAAATGCCCCACGAGGGCGACG
CACCTCCTCGTACGCGTGGTTTCGTTCGCCACGAGCGAAGCGAGATATTG
ATCCGAGACCAAATCGTCCTCCGACTCCTTCCCCTGACGAACGGTGTCGG
CGCCGTACGCGCGACGCTCTTCCTCCTCGTCTCTCATGAGACTGAAGGTC
TTCTTGCGCACGGGTTCCACGATGGGCTCCTCGAGGTCCATGGCGTCTTC
GTCTAACACGGCGGTGCGCACGCCCTCGCCGAAGACTTCTTCTGCGGAGG
GATAGTGGACCTTGTCTTCGTGCAGGACGATGGCGCTTGCGGCGGAGGCC
GTTCCCAGTTCGCCGCCGTGTTCCACGAGTTGTTGATCGGCGCGACCGCC
TCCATCGCGGGACATGTCGGACACGTCGGAGGCATCGTCGGGGAGATTGT
TGTCGTCGTCCGAGGCTTGGGACGAGGAATCGTCGTCGGAGGATGAGTCC
AGGTCCGGTCCGATGTAGTTGCCGAATTCGTCGTAGAGGTCTTGTTGGTT
GTTGTCGGCCATGGTTGCGGTGTTGCTCTAGAGAGAGGGAGAGAGACGAG
TCTTCGAGGTCGAGAGAGCGAAGGGACGTTTGATGTGGACGGATCAGGGA
CGGATCCATTATCATGTTTCTGGTGTGTTCAGAAAATTGGCATACAAGGG
GTACCATACGGGATATCTCACAGTTATGGGAATGTACCATTATTATTGTA
TTGTACCATCCCCAGAGATACACATCCAAGTAGACATAGGTTGAGATGTA
TAGTGAATTGAGTGCAGCCATGGCAATGATGGCCTTTCCCCTTGGCTATA
TGCCAAGCCTACTCTGAAGGTACTGAATTCTACCTCATAGCTACAAGACA
CTTTTTCATTGAGACTTCCATGAGCAATCCAAACCATATACTGCTGCAAT
GAACAGCAGGGACAGGTGAAGTGATATCAAGAACAATTTTGGCCTGCTGT
TGTGCTTTATCATTGACACTATAGAGTAGAAAGAAGAACAGAAGTGGCCC
AATCTTCAAAAACCGAATTCGTGTGAACATTTGCTGCACTAATAATGGCC
TCAAATGTGTATGAGCTCCATTGTGAACCTGATACCCAGGAAACCCTCAA
CATCATTCAGCTTGCTTTAATAGCCAAACAAACCCACTTGTTCAATTATC
AAGGTAACTGTAATCATTGTAATATTTTTTATTTTTTTGATAACTATGAT
TAAGGATGAATTCAATTATATCTCATCTGATAGTATTTTTATATTTTCCT
GTCACAATGCTTAGCATACAATGAATACCATCGGCATCTCTCTATCAAGA
TGAGGTGCTATGTTTTTATCCTAAAAATTCTTAATGTTGAAAGGGGTTTG
TTTGATGAACAGATGAAGAATATATGATGAAATGTATACACACCATGTAA
TCATCAAAATCAAAACGAACTCTGTAACGATTGCTTCATTTCCATCCAAT
GTGTCCTTTTCACGTTGTATTATAGTTCCTGGATCCCtcctaatattcat
aaattctcaacgtcatatttcttatgtccgttattttctgttttccctca
tctagcaattttctaaactatacaaggtatttcttaattgatttctaaat
tgggtcccttgcgacagggtccctacccggtcccacaggactgaactatt
tctatcttatcgtcctaaaaatttattctgaaatcccatgcaatcgctgc
agtgaattcaccattgtgtgactccaccaatcatcaattcctccctcaca
tcttttccgtaaTATCTttctaattggattacagttgtttaagttcttcc
atcgattatattgtctgtttttgattagtgtttactagatgcttcacaTA
aattcattctccaccaatcaaaccatcgaggaaaaacaagtgcgcggaca
aattgcacacaaaaaggccagctctgcacattaaaactcctcagcattac
tctgatttattgttgagttcaaccaataaccaaacTTCATCTAATGACAC
AGTCAAACCAAGACATCCAAAGGAGTGACCATTGAAATTGATTCATCGTG
GGTAAACAAAGAGGGCACAATCAGTTGTGGCAAGCAAAGAGGGACCAATA
TCAGGGGGGCAACTTCTTGTTTGTAGTAAAGTGAGAAGACTGCTTAGTTT
GTGAATGGTTGGCGATGGAGAAATCATTGCCCGAAATCGATGAAGGCGAT
GGTTTAGATCCGAAATTGATATGGTTGATTGTCAAATAAAAAGCCATGAT
CTTCAAATAACCCTCCTGCCACTTTGAGACGGATGATGCAATGATGGATT
ATACCAAACCGTGGAGTCATTAATGGCAGAGGTACATTGATGGTCTTCAA
CGGCGTCAAGCCTCATTTTTCACGGCAGCGACGCAATTGTTGAGTTGGCT
GTTTTCGACATTGGGTACTTTGACCGCTGTGAAAACCTTACCATCATCAA
ACTTGATGGTGGGTCAATTATTTAATGTGACGCTCGAGTTGATGGTTGCG
TTGGGGAGGAAATTATCACATAGATGACAGCCAATCAAAATGAAGGCTGT
GTCACAGCGGAGAGGGGAATTAATTGCATGGGGTGGGAGACATCGCAAca
agggacaaggtttgacaacactggaggcaatgaagaggaaagcactcctc
gcggagttccttccaagcacgttgttgccccagtcatttgactcattgac
tcaacaAAGTCAACCCAATGATGACAAGGAGGATGACTATTCCCCGCTGT
AGGATTCATAGTCGTCAGTGCGACCATGTCAATGATGTTTTTGGTTAAAT
GGATGCGTGAAGATGCATGAGCAAACAGAACTatgggatgataggcacat
agcccagtaggaatattaggtaagaaattgatttctatcccattatatga
taatagaactatgggacttaaggaattctttaaatagaaacattaggagg
gctccactTAAAATGTTTCTCTAGACCTGATTCATTGGATATTTCCCATT
CTTGTGCTTGAAACCAACAAATCCATTGGTTTTGCACCAAGGCGTCAAAT
AGTATTGGTGGTCTTGGTCTGAAGAAAAGAAAAGCCTTCTGTTCCAAACT
TTTGAAATTTCTCTGTGATGATACCTTTGGCACTATCTTTGTGTAATAAA
GGTTGGGATTAAAAAGTTTGGACGGCATGAATGCACTTCATCATTTTAGT
TTTTGGTATCTGGATTCAAAATCTCCTTGACCCAATCAACCTGCATGTAA
CATTTCCACCAGAACACATTATTGAGGTAGAGAGCAGCAGTGCACATCTA
GGAATAATATGGCATCATCAAGTATCAAGCCACTTTATGACCTTCATCAG
CTATTATAGagtacatcaaagaaattgaaatctccctctaaataagcctg
aattgtttttattggtgactcaatgaacaagtttggcttttttagaaaat
ctgctactagatggtcaaattcttctcccttcaagaatgcagagatattt
tggagtttcttgtactcagtgggacttgcttccagtgtagtaacatatat
attcaagtccttgattatcttgtttcggcctccctttgtgagaatatttt
cacacccattcgaacattcacatgcaaattgacgtgcaatttcaggtacc
tccaatatagatgagcatcattgctccctactggcgccacctgtagctaa
gcaggaagcaggtccaactgatggaaaaattcgaagttattctggtcatc
ttgaagaatatttttaaagtgattgatgtctctctctccaaagaggtagt
ggatatcacaagccatatgacacagaaatataggattcttcttgtcaact
cttgtcacacatgctgctctactagcacggagatactccaaataatcaag
ctctgacatccaatcctcctcattttcttcttcatcttgaagctgtaaaa
gtaaaacctattcattataactgacttgaaacattgtctcttcatcttcc
ccatccattactttttctatgttctagtgcagtgcttcatgattgtattg
caggatggtttcatcttgggaagattcattttgtgatccaaaaataaagg
tcacaatgatcatccaggatctgtctgtctcaatactcctttctctcatg
tatcgtttttttcacagaggggatagagtcatcaccaatggcatcatcca
gcttgaaggagtcaggaatacacttagatgttttgggtgcaacttgaagt
caccttgaaaaatgtagtcttcagcttaccacagtttccagctgtgagaa
gtacagtctgattctccttgctagcctatgagtgattgagacataatgta
tgtcaaccatgatatcattgagtgtgttgtattgaccagaggtagaaccg
tgcagattctttctacagcactgacaccaaatctatatttaattaatatg
acctccttcaagatggccatggctgaaacacaaacagtttcaatgaagga
attactactagcccacatgcggtgataattatattgctcatgcttccctc
caaacttgaatatattatccaacacgaagccaacaagaagtccatatacc
tcacttcaggggtgcaaccttatgagccaagttatctgtggacaagatct
tggaccttatcttctccaaataaatattcaaccacgtactgctagctgta
ggggaatggttcattaagtctctgccaagacctcctatactggttggaag
tatggtgatttcatttataccatctgaactacccctttgttcatcaagga
agccagtaacacaacaatgttgtgaaggaaagtcccaataggcctgcctg
tgggaaagtttgtattggtcttctgacaatcaaaagagttcggactaaca
tcaatttcagaccaaaacacggagccatgcataatatcataaacttggat
gaagttggcatatccagatgataaacctttcctgaaattttagtaccatg
gaaagcaaaaatggcactcttgtagttgtactcgttgattttctcttgtt
caggccagaaaggtgtgacgtgaacttcaagaggactgggtaaatcttgg
tctctggaacaaaagcaatggtgacacttatgttggacaaacatgccaat
tctagatcaacttgatgattgctgtcaatgaaagaactcaaaaacaccat
agaccagagcaacctcagtcgtgtttacctcaaggttggatccttcattc
tcgcatgagtatgccatgcgacataaatgctttgcagaggaagattgggg
agagagtttcacttcaaacccatcatatgccttcatcacagagtctgtgg
cttcttctttctgatacaattccattcctgttgtgagtgtCAGGTGGAAT
CTTTCTCAAAATGCCATCAGGGTGAGGAAAACATCAAACCTTGAGCCAAT
ACCTTGAGCATTATCTTCGTGGCAGTCCTGAATTTGATTCGATCCTCATC
TCAAGAATTGATTCTGTGCATGCAATAGTTTGTTCAACTGTTTCATAGTG
GGACTGCTCTCAACTAATCTCCTCATTTGAGACAATGAAACAGGCTATCT
CATTTGCTTGTTCTCTTGAGCTATCTTAGACCATAACTCATCATTCTTTA
GCTCAATCCTCTTTTCATTCTTCGTCTGAACATGGTGAGGCATTAGTCCG
GATGCCTCTGCAAAAAACAAGCATGACCATTTCATGTCATTCAAATTAAG
ATGTGCTTCTTCAACCCCAAGACATGATGATTTGTGAACAATGGCATTTG
ACATAGCTTGCCATTTGGATGGATCAATTGATAAATTTAATTGTAGTGAT
GAAGATGACTTGCAAGACCAATCATAAAGGGTAGATGCTTAGGAAGACTG
AAGACTGTCATATTCTCAACACCAAAAATAGAATCCATTACTTCCCTAAT
AATAGCATTCACCTCTGCAGCATGCTCATTGTATTCTGCTTCTGAAACCA
AGCTCATGAGACTTTGTTCAACATCAATGGGGATAAATTCAGGATATAAT
GCAGCAAGCTCTGATAGATTAATGGGTTGACTTGCCAGGATTCTACCTGT
AACATAATCTGATGCTACCTCCTGTGCAATATGTGAATCCCATGATGACT
TCCCCTCCTGAAGACAGACTGCTGCACTTGTAAGACCTGCTGTAGTGCCA
CAATGCACTGTTGTGTGGGCACACATTCTCCATGAACACATAGCACATTC
TTTCAAAGGCATGTCAGATTTTGATTTACATACTTCTAAGCCCCGTTCAT
CTCTGTGTTCATGCAATACCTTCTTCAGAATTTGATTGAGTTTGTGCAAT
GCACATCTTGGCTGCCTACCATTATGGAGCTGTTAGGCTGTGCTATCAAA
TCATGATGTAAGACATGGTAGTGGAATAGAGAACTCACAAAATTGGTTGA
CACATCCAGAGGATTTGCATAACAATGCCACACAAGCCGCTTTGTGATAT
CACCTCTCTCTGATTGCATTTTTCATGGGAGAACGGAATGGCAAATATGT
CCCCACTATACATGAGGTGCTTTAAACACACTTGTTTTGTGTTGCTTCCC
CTGCATGAAAAATAACTTTCAGCTTTGAAAACATTGCTCCAAACACACCT
TTGGCCGTCCCCCCTCCATAAACCAATCATTAATTTGCAAATAGAGAGGC
CATGGCAGCATTCTTGCTCCATCATAAATCATTGCCTTCTAATTTGAATA
GCAGACAGAATAAAGCCCGAAAAGCATGTATAAAACAAACAAAACCATCA
ACAATGGAGTCTGCTTACCTCTCCAGTTGCTTGGGCCATATTTGCAATCC
TTTTGACTCCCTCATTATATTAACGCAAGTTATCAGTGTATTCTCGATGA
GGTCTGATGTGGTAGCACCTGAATAAATATGTAAGATTTGAACAGTAACC
TGCATAAACTCCAGGCTTCATCAGTTCTTCTTCATCTCATATTTTTCTTT
GTCATGATGAATCCTATTAATATCTCAGGACAACTGGTGAATGTATGAAG
ATTCACAGTCCGAGTTGGAGGTGCAGTGCCTGGAGGAACAAGTGCTTGCC
CAATCTGTTACTTCATTGTTTCTCTGCAGTGTGTTTTGATACTGAGAAAG
GGTCAGCCTTTGATGGTACCATCTGGAATGATCTTCGTCTTTGAGTTCAT
GACAGAACTCAGGACAAAGAATAGTGGGCATCTTATCATAGAGATACAAG
ATCAGTCTGTATGTTCATGTTGATGATTGGCAAAAGTAGACCTGTCCCAG
ATCAGGAGGGGGAAGTTTGCGGCAAACTCATCTTGGATGATCGGATTGAT
ATACTCCTGTTGTGGCATTGTTGTTCTATAATTGTGTTAGTTGTTACTCT
GTTATTTTGTTTGCATTTGATTTTCTATGATGGGCCATGAAACATGAATG
TCATGATGTTCTAGATTAAGGAACACCATAATATATCGTATTTTGCATCA
AAAAAATACATCAAAAATTGAAGAGGATAAGTTGATACCTGTCACAAACA
TGGGTTACAATAAGTGACAGGGACATACCGGTGCACAAAACCTACCAACG
TCAGACTTCATCCAACAAGGACAAAGATCATTGGCCTAAACACTTTGTGC
AGGCCCATAATATTCTCACGTAAAGTTGCAGTATCAATAAAATTTTAGGT
CAACAATTTTCGTCCATATTGGACAAAAATGTGtcactatgagcaataca
aaggaagtacaaaagtcataggatataaatttctcagaaaataatatcca
agacatggtatgcaatccatacgtacctgagaaataatatccaaaaccag
ttttcttcttagaaaaattcttactggacagttcccacaagaaggactga
gaagggaacagttatgcaactgttcccaagttatctccaaaactcatcag
gatgacatcactttgtgtaacatcatgtattcattttagtagttgtaaag
ctcataatttcaagttacaagccatcaaatctattaaccttaaaaaatct
gttactttttcctccaaacagctcaggtcaaatttcgcaggtgttgacag
accaactagttttatttgttagactttcgaagaaaagtccacaccatggt
tctatatttgtataaaaaactactcatgtatcatattttttgctataagt
tctgaccgtaatgatttgcaggtacatggaaatgactatgaaaaaaataa
ttctcatcctgtagaattcttgggataatatccctgttttgcataaaacc
ggcaggaagaatatgtggggaaggattggaggaccatcacattcagacag
atccatgcaattcaatcaaaaaacaacactaattgcatattcatgcatct
caaagcaaacagaagagagcgccaacgcactgtttgttatgaataccaag
aggaacattcaaatgcacagaagagaagagaagagatgagttgatcaagg
catgtcatcatgaactatgcaactggagatatgtactgacatctggtggt
gcaccagagattatttgagaggtccacggtggtcagaatgtgccaagggt
tatgctttttgtgaacggatattcaatgtaggggataagtgaatgaagat
gctttgtgttgatatggggttgctttagtccacatataaggattcacttg
aaatgacatgtaatgttaatatgaaacttatttttgttggaacaaaggaa
tacatttcaaatatttgctttgggatcgaaaattgattttgtgaagacag
cggaatttttttatcaagatactcccaccttctaccataaggctgacctg
gttgggaaagtatatgttagtattatctgtcagtaaagaaatagccggtc
attttgattaattttgttaggtacttggttagttaagattttgttattaa
gaatcttagcaagcaagaaaaatcaattgagagtaggtggagcttattca
aattcaacaaacaaatgcaaattcaagctaaattagatacggtataaatc
ctagatatgggcataaatcctagatgtgagtgttagtaagagattatttt
tcacttacaatctaactaacaacttgtttgcagAGGGATGACACTACTGG
CAAATGTGACTATTGCCACGTGATACTGAGTgatgtcacaatcaatccat
ggaatgcatcgaaatctccaattgacatggtagattttccaagtgactcc
acgtctgacccaaacttgagaattctgagaagttgATGCTTGGTGTGTTA
CGCTGTGATTTTGTTTGtcggatagacaaacagcaatatcgccaaaaatt
tcaattgtgctattgggccaaaaaatcacgattttgttcataccaatagc
gcaaccgatagcaaaatttgtcaattttctattcgactattcgatttagc
gaagtcgaattgttgaatagcaggtgctattcgaccatttcaaatagaca
taccgtatatctctgatgacaagaccctaaaaatgtcaaaagatacataa
aaataattcctataatccatcgttagttagtggtcctaacacggagaaaa
aataatggtatccactctatttacctcggtactgtagagtaggctgcttt
ttcccttgcttttcgtcgaaccttgttgttctgtgtgtgcctatcatgtg
atgtgatgtgatgtgatgtgagctgagcgataaaatgtgataactcaaca
accaaccggagttactaggagctatgcatatgggcatgttgctgtcggca
aggagagtctaattctagtgtttttagaatgactgaggatgattaacatg
tcaaaaacacaaatgtcacaaaatcaggtaaaaaagagctaatgatccat
gggatcttgtcctcagagatatacggtagtccaatcgtccaatagctttt
cccgctttttttgcaccattccacgcagtatacttacgtatactttttat
aagtcatactctcccctttttcacaaaaattagctttcattaaaaaatcc
ctcatgtggctgaatttttggtggcgggaagatcatgattagactattga
ttcattcgctattcagggaagtcccgattttacaacaaaatcatgacttc
ctttcaatagagaaaaattagttttattcgctagaatagctattcgctat
ccgctatttgcctaacaaaatCACAGCCTTACCCATTGCTGAAATAATCA
ATCACCATGGAGAAATACATTCCAATTTTGAATTTGAATCCTACCTAAAT
AATCACAATTTGGCATAGTATGACTCTGTCTTTCCATTATGCCGTAATAT
GTATACTCTTGCACAGACACCTTCCAATCTTGAACTTTATTTCATTGCAT
TTCTTGATACCATACATCAAAACCATATATGAGATTAACATGAGATATTG
CAAAGGAAAACACATTGGATGATTTTTGCCAATACTCTGTAATGTATTTG
TACCATTTTCTACTTCTATCATGGGTAAAATCAAAAGATTGTATAGTTTC
ATAACCAGGAGGTTACACTGTAAATTAGATCTGCCTTGGTGGAGATTACT
TGGCCATTGATTGGATTCCAGCACCAGTTGTACTTCATCAGGATTCATGC
CACTCCCCTAAGATATACATTAACAGTATGAACTCCAAATACCTATTGTG
GCACCCATCCATAACTTGTTGCAATTCACAAACTTCCCTCCACATTTGTA
ACTCAGGGGTCTTGTTATGTGATTTTTATTTGACAATCCAATCTCAGTTT
GATATTTTGTAACATATAATAGATCTGAAGACATTTAGATGCATTACATT
CTGTTAACATGGGACCAATATGACTGTACAATTGACCATGGATCTTGAAT
ACAGCAAGTGGTCCTCTCTAAATTATTGCATCATTAACCTTAAGCAATGC
AATTGCCATACAAGAGATAAATATTCTGATATTGTGACAAAAATAAGTGT
GCTTGGGCTATCTTCAACAAACTGTCTATCCAGTGGAAGAGGATATGGAT
TGTTTCTCTGCAACACATCCTCCCAAAGCAAATGCGATCAACTCCATTTA
TAGAAGTATGGTATGCCTCCTCTTGATATCCCATAGCATCACAAATAATC
ACAAATTACAATCATATACCTTACATCAAAAAGCTAACAGTACTTGGGCT
AAATGTATTCACATTGCGATGACATGCAACCCATCAATTGGATTGTTTGA
AGTTCCTTCTACCATTTGAGTATATGATTCACTACATTGTAATCAATGCA
TGTGTTACATTTCTTATCCCACAGGCTCTCCGGTATATTTCCAGCGAACC
CACCTACCACGTGGAACTAACAGCAGTATTGTACCATACGACATTGTAGG
TCAGTACCGTGTTAGGCCAAAATCTTGGGAATAACGAACCTCAGTAGGTG
CCATGACTCGTTACACAACTCCTCGTATGAGTTCTGATTTGAAAAGTATT
TCCCAAGATTTGTGAAAAAGTGGCAACACCCCGATCGTTATTCCCAAGCT
TTTGGTCCAACATTGGGATTCTAACGAAATCGCCGCGTCACAGAACACCA
TCTCGAACAATACACTACTATTATTGTACAATACCATCAGCGTTTATGCC
TGGGCATAATCTCCTAAACATCAGCCTAACATAATACAGTCCGCCAATCA
GTTTTATCATCGTTCCACACCGGTTCCATACCATTTCGACCCAAATCGTT
CTCTCTGAATTGCCGAGGTCAACAATCAACGGATTTTTACTCCTTTCCGC
CCCCAACACAAAAGTAATTCCTACGTGTTCGCAACGCAATACAGAATTCA
TTATCAATCAAAATAATTCAAGAATGAAACCTCTAGCAGCACCCCTCGTC
GCCACAATCCTTGCCATTGCGGCGCCCACAGTCACATCCTTAAGTCTAGC
AGACCCCTCCGCAGCCCGCTCGATCAACCGTCAAGTCGACTTCAAAGGAG
GCGCCGGCGTCGGTCGACTTGTTTTCACCGACGACGGTACTCCCGTCGAT
AAATGGAGCTGCAAGTATGATATGGTTTTGGTGGAGAGGATTCAGGGCAG
GCCTAAGACGGAAAGTGGATTGTTCGTGCCAAGGGAAAATTTGCCTAGGT
TGCATTTGTGTAGAGGTAAGTCTTCGCAAATTGTATCTGTCATTTTTTCA
GGTCGTGTACTGCATCCGTGCGCTAGTCATCACATCTCATCCCTTTACCC
CCCACCGCGAAGTGATATCCATGGGGACAGGGCGAGAAGAAGAAAACGGA
AGAATTGCACCAATGCCCAATATTAAACCCGGTGACGTCGTAATTGCCAA
AAATCCATGGGGGATTGGGCCCAAGGACGAGGAAACTGCTGATGGAAAGA
AGTTGAGTTTTATGAGGGCTCAGGATATTGCAGCCGTGGTTGAGGGAAAG
CTGTTGGAAGAAGAATAGGCTGTGTCGCATGGGGATGATGTTGCAATCAG
ATAGCTATGTTTTCTTTTATACCGAACGGTTTCTCTTGTCAAGGCGAGGT
CCAGTCCGTTTTCTGTTAGATGATTGATTATGTGGTCCGGTACGATATTC
GCTTCAAATGAGAGTTGGGCCGACAAAGTTGAAAGCGAGTTGATGCGGTT
ATTTTAATCGTGAAAGAGATGGCAACTGACGATCACTGCAGCGCACTGAC
TGATGTTATGAAACTATAGTTAAAAGTATGACTCATAACGAAGTTGTCAC
AAAAAAGGTACCGATCCCATTCCGTGCTGACGACACTCATCAAACAACTA
GGTTTTGCTATCATCATCCGAACCTTTGGTGAAGAACGAGCTCAATCGAT
AACTATCGCCACTGCTATTCCCATCATCGGACCTTTTCCGCTTTTTATCC
TTCTTCTTCCTATGATGCTTAGATGATCTCTTCCTACCATCTCTACTGTC
ACTAGTATCTGAGTCGTCGTCGCGATGATGGCGAGAACCCTTTTTACGAT
CGCTTCTTTTGCGATGTTTCTTACGCTTGTGGATTTTTCTGTCGTCATCC
GAGCTATAACTGTCATCTGAGCTTGCGCTATCATCACTGTAGCTATCGTC
ATGTCGTCGATGctttttcttcttcttcttcttGGATTTTTTATCCCGCC
CCTCGTCATCCTTTCGATGATTGGTACCCCTCGTTAAAAGCTTCTCCCTC
TGTTCGTCAAGTTGCTTTCGATACTCCTCCATTTTCTTTTGATCCAAACC
AGCAATATTGAGTTTATCTTCATTATCCTTTTTGTACTGTTCCCAAGTCG
GTCGATTGGAATCGGCAAGCTTCTCTGCAATTGTGCGTTCTTCTTTTCCA
GCCATGAGTCTCATAACTGCAGCCATTTGAGCGGATACCTTTGTTCCAGG
AGCTTCATTTTTTGATGTAGAGTCAGCAGGTGCAACTGCTGCTGATGACG
CTGCTTCATTCGATGCAACTCTATGCTTTTCATACCGATCATCGTCCACA
TGACGATCTGCAACCTTGGAGTAATTTACACCGGAACCGCGGACAACGAC
GCTCTCGTCATCGTCGCCGTCGCGATCTTTGCGACGACGTTTGAGCTTCT
TTTTGTCGTGATCTCTTCGCTCGCTCATGCTTCACTTTATGCTTGTGCAA
AGCAGAGGAAATAGAGGCGGAAGGTGATGGGATACTTTGATGCCGTTCCG
GGTGTTTCGGTTGTTAGCTGTTGGTGTTTGACCTAACGGAAAGAATGGAT
TTTGAATGGATTTTGCAAGGATTTTGCACATGATGTGTGGTGGTGACGTG
ACAACTAAGTAGATATTAATCGTACTATAGTGACACACACGTGGCGTATC
ACAAGCATGACATAGGCGCAAAATATGATAGTCCACTGGTTCTGGGTCAT
TCTATCTACCTACTCgtaggtaggtaataggtaggtaCAATATCGCACAT
GTTGTATTGTACATAATATCTTTGTTCTATCGTATGGCAACGACGCTCGC
GGGTGATCACTAACCACAAAATAATAATAACCATGACGGGACAGCTGCAG
CTCGCAGCTATTTCTGGATTACTTCTCACTACGAGTCGTCTCATAAATGC
CCTTCATGTTCCTCGACTGATAAGTTTCCCATGCTGTTCATCAATATCAT
CCAAAGTCCCATCAACGTTAGGGCGCGGTCTTCTCTACGCCAGCAGCGCT
GATACCGATGACATAGATACCAGTGACGATGACATGGAAGAATTTTTGAA
CGATCTAGTAGCTGAAGCGCGTTCCGATTCAGCAACAACTCAAACATCGT
TCGAGGATTTATCTGAAAATGAAGCATCACCAAAGCAGGATTCTTCATAC
TTTATTCAAAGACAACAAGCAGTGGGCATCGGAGGAAACTCTGGTTTTGT
GTACGATGTGAATGCATTAAAGCGCAACCTTGTTCAGGAATCGGTGCGAG
GATGCAAGCAGGAATTGTTGACTTTATTGGGTGATGGAAGAGAATACAAC
AATATAAGAGACGTCAAGTCTCAACGTGCAATATCTGTGCCGAGGTCGCG
GAAAGGTCGTGATGATTTGATTGAAGAACGACTTGCAGCTTTGGTTCAGG
TGAGCATTCTTTTGTTCCTATTCATTATCCATACATAGTTTTGTCTTCTT
TAGTTGGTACTAAATTGATGAAATTTAACTTTCATGATTCAGGCTAATCC
TGTGTCTACGACAACTGATTCCAATTTGCTTGACGGTGAATGGTCTTTCG
CTTTTGCAACTAACTCTGCATCCAAAATTCTCGATACCTCTCGTTTTCTT
CTGAGTAAATCGAAGCGAAAACAGGCTGAATTCGATAAGATCAAAGTCAA
ATCTGATAACCTAGCCTTCACTGTTCGAGGCGGCCCGTGGCGCTTCAAAT
CGGGGAAGACCGAAAATCCATTCAGGTCGTCCACACGACAAATTTTCTTG
GAGAATCTCAGCGATGACGAGGATGCTCACATTGTTGACGAGACAAGTAT
TCTGGGAGGATTGTATCACATCAGACAGAGATACGGAGTTTTTGGGTTGA
CTCGAACAGCTCTGGATCTTGACTTGATGGAAAGTGAAACGAGGTTTCTG
GGAATTCCGTTCCAGAGGAAAAGCACCGATGACTTCAAAGGGACGAAATA
TGGGGCTCCCCTTGAGGTTCAAATATTGTATCTCGACACAGACCTTTGTA
TTTGCACGACAGGCTTAGGTCTTGAGGGTCCCTTGCATGTGTACACCAAA
TCTGATTTGTGGGTGTCTGGAGGAGCCAAGAGAAAGGTTCGTTACATTTT
CAGTCGCAATGAATCTTGGACTAATGTTGTGTCGTGATTCATTCTCAGTA
CTTTGACTTTTGAATAAATGATAGCTGAGGCTTCTAGCCAGAACTGCATC
TTGGGTTTCAACCTTGCAATCACCATTTAGAATACGACAAAAGATGAACA
AATTATTTGCTCGCAACAAACCGAGAGCTACTACTCCCGATTCTGTATTA
AAGGCTTTGAATATTGGCGAATTGAACATAAATGAAGACGGAACAACAAA
AGAGGATGCTTCGTGGGATGGAGAAGATGATCCCTTTTACCATTTAAATG
CCAACGAGCGAATGGAGGTATTGAAAACTATGAGCTTGCAGGATATTTAC
CAAGCTGCACTGAATCGCAAAACTCAAAACAAAAAGGAGAAGAGGAGATG
GGCTTCGCGAGAGAAGCAGTTCAAGAGACCAGAGCTGTGACAAATGCTGG
AAAAGTCAAAATAACTCCATAATTATATACGATAATCAGTCATGGATTAC
TTAATTGTTTCGGATCATAGTGTGTTGTTCACATTAAATGAATCCTACAA
TGGCTGATAACACACAGGAAGCAATGACAGGGTACTTCAAAGCAATAATG
TTCTGAGGACAGGATTGCAATCTCCCTCAATGGGCTGATTTCCTTAAGGC
TTCCATTCAGAATTATTACGGATTAAAAATTGACAGAAAGTTGGATCTCT
GCCACATAACATGTAGTCAGCACATTCGAAATCACTGTTTCGAGGTGCTC
AATAAGAAATCCTAAGCAAAATGAAATATACACCCCTTCTCCCCCAAACT
TTGATTTAAGGAACAAAATTACATGACGGAAAGCACACCTTAGAACGGCG
TAGGACAACGAGATGAGCAGTCACCAATTGCTCTACCACAGTCACGAGGC
CACGTAATGATTTTTTCAAGAAAATCCGTGATATCTCTAACGAAACGAAA
GCATCCCTCAAATGGCATGAGGACAAGCCACACCTGATTTGATGGGGGGG
GAGAGAAATGGTAACATGATAGAGACTTCGTGCTCACGGTGAGCAAAGTA
TGATTAATTGACAAGATTAGACTTACGCCAGCACAAATTCCAGCAATTGG
CTTAATGTAAAAGAACAAAAAAAGAGGCGCGGACCAAAGGCGTTCGTATC
AGGTTAGTATCTTGAATTAACAACATCCCGAGGATATGGCAACGCTTAAG
GAATTTGACACATATTTTTGCATGCAACAACAACCATGTGCCAATGTCCA
ACGTTACTTGACCAGGACACGACGAACGTACCCAAGCTAGGAAGAAGAGG
ACGGCAATCCAAATGAGAGCAAAAAGAGGATTTTTAGCCATGGCGCGAGG
GATCTGATCACGAAAGACGTCAATAGTTATTTTTGGTGTACTTTTAGGAG
GTATAGATCTTCTGTTAGTCTTCTGTTGTTGAGTTCAGCGGTGCGTGCAT
ACAAGATACGGGATTTCGTGCCAATGAAAAAGATTAGAAAAAGGAAGGGA
AAGAAGGCCCGACGAAGGGGCGAAAGCCGGCAAAAGCCACGTAGGTAGAC
AGTATGAAAGTACCATGATGGGCACTACCCTAGAGGCTCCCTAGAGGTAC
CGTAATATTTTATGGTATGGTACCACACCACATAAaccctccaagatata
ctactataaaaacacacagtagtattgctactactTCAGAACCCTAACTA
CTACTTACCTAGAGATATGGTAGTATAGCGATGTTTACTGTTTGGATGCC
TTGTGCCAACTTTCTGCCCACCTCCACTTAACCTTGACTCGTCCAATGAA
CGCTTCAACTCCAGTTGTTGTCTAGGATCGTGCAGCCTGTATCACATTTT
TTTCTCGCAACTCTTTACAACATTCACTGTCAGCAACAGGCTTAAATTGC
TCAACCATGGCGCAAGCGATCTTCTCTGTCGCTCTCCTCCTCACGGCGGC
AACCTTTGTTTTCTCACGAGAAGATACCCACCAGTGCGGCGTCTATCTCG
CCGAATCATCTACAGGCCACTTTCTCGGCTCCTTCGCCGGCCGTGCCTAC
CAGCGCGACGACATCATCGGATCTCAAGACGCCGTCGTTCAATTCGTCGA
CATTCGCCTGAACAACCAGGATCTCTCCGAGGAAGATGCCGCCAATTTGG
AGGCCTTCTTGGGGACGTGTTGGTCTGGCGATGCCACCGCGGGGATGAAC
GAGGCGGAGGAGGTCATTTCGGCCGTGGGCGGGCCGTGTTTCAGCAGCAC
GGGACACGTAGGAATGATCAATGCTGTTATTCATCAGCCTTCTACGCTGT
TGAGGACGGATACTGATTTGCTTTCTTCCGGGTATGATGAAATGTCTTCG
CCGGGGAGGGGGGCCTTTACATCATACCACAATCTTACTTTGTTGGCAGT
CGACAAAATTCAAGCGGGGAGTGAGATTTTCTTGGATTTTGGAGCAGAGT
ACAATCAGTATGATGATACCAGCAAGCCGAATATTGATGATTATCGCAAG
ATGGACGAGGCTATGGAGAAAATGGTGACATTCTTCAATAAACACGCCGA
GTCCCTCGGAGAGAAGGCCGCCAATGAAGTTTACGACTTTATGAAAAAGG
ATGTCTTGGATCTAACTGCAGAGGCACGCGCAGAGGCTGCACGATCCCTT
CTTCCCGAGACCTATCATGGTCTACAGGCGATCATTGATGTAGGGGGTTC
GGCGTTGCATTCCAATCCCGAAGTAGTCAAGGATATGAAATGGTTGGAAA
AAGAAGGATATTGCCAAGACAACTTAGTTGTCGGCGTAAGTAAGATTGAA
CACGCTGGGCGTGCAGCCATTGCCGCGCGAGATATCAAAAAGGGAGAGGT
TGTCGCTCCGATGCCATTGGTACCTATTATCAAAGGCAGAGACGTCCTCA
CTATGACTGACTACGACGACGAGGACGAAAATAAGCCTCCAATCAAGATG
AAGCAATTTCTCACCAACTACGTTCTTGAGCATCCGCAATGTTCAGTCTT
GTTTTTCCCTGCTGGTCCCATGACATCCTTCATTAATCATGGAGGGAAGA
AGGCCAATGTTAAAATGGCGTGGAGTACCAAATCTTGGAGTGATGTCAAG
GCGGCCCAGAAAGCCTCCACTGACGAGTTGCCATTGTTTTCTTCTGCGGA
TATGATTATCGATCTCGTTGCCACTCGTAACATTAAGAAGGGGGAGGAAG
TGTTGTTTGATTATGGAAATGACTGGGCCAATGCATGGAATGAGCATGTC
AAAAACTGGAAGAAACTCACAAAAGATGCCAAGTTGTCTAAATCAGCTAT
GGTTCTAAACGACGAGCATCACGGCGTTGGTAAAACTGCCAAGCCTTTTC
CTACATCCTCTGAAGAATCTATTGCTGGTGATAATGTTCAACTTATGTGC
CATGTGCTGTACGATGAAGATAAAATTGAGCGACGACGCAACCAAGATGG
ATCTAGGACCAAAGTCTACCCGTGGATTCCTCATCCCACCAGTGGAGAGA
ACCGTCTTAAGACTGATCTTGCAGTACGTGGCATCAATCGGATGGGCTGT
GAAATATTGGAGCGAACAGGAGATGAAGCAAATGGGTACAAATACGTCGT
GCGACCGTTGATCGAAAAAGAAGGACCAAAAATTCTAGTGAAGAATGTTC
CACATGAAGTTATTCGATATATTGACAAGCCATACAGCAATCCCCAGCAC
GAGCAGCGTGCATTTCGCCATACTATTCGATTCCCAGATGATGTCTTCCC
TGAGGCGTGGAAAGATCTTAGGGATGGGTACAAAGCGAGAGATGAATTGT
AAATCGTCAGTCTTAATTGCTGCAAGTTCGAACCTAGTGCTCATTAAATA
TATAATTTCTGTGTTATTCAGCTTTTGATGAAGAAAGCTCTACTTTATCT
TAGCTGTCTATCCTCGTGCTTTTGTATGAATGCACGAAATCCGATGTTGG
AAGTCTTCACTTCCCTTTAAGCTTACGGTGTACTGTGGTTTATTATTTTG
AATACAAGCACAGTCAATTAATATTAAAGCTCACAATTTATCAATTTTAC
AGTTCAACTACTGTAAATactggatcataagaaccatagggctaaaatga
cccatttcgagtgacatttactgtttttggctaattaactcactctgtga
gctctaaacattgcatatttagactctcattcagagggaacaacacaccc
atgtgcatctctctgcataacttgttctagttgttgagaaaaatcctatg
ctgttggaaagcaccacaatcatgcgcccatggttgatggactgatatca
ctgacgataaatggttgaaagggtacatagtgggtattttttaagataca
tttatttttcatcacgggagggagactaagttgacttgtattataagaac
cacatcagctttaaaaaatgattgtacatttggtggttcttatgatccag
tatttaaggtagttcaccaattagccagactttcaccagcaatccgaaga
actatcaacaagagattctagtcgctggacaaagtggatatacaagaatt
gactaagttacataatattcaaacagaacaaaaagcagatcaaagatgtc
aggactctatcaccaccacctttcttgccgatgagtttggtgggtcactg
tatttttcggagcagcaattgggggagggaatgtgaccatggatcaagtc
caagccttgctgactgcaatgatttaacaaatgagaggggtggtaacagg
tgcattaaaaaatgataaaggagggaatgataatcagacttcaccgctag
tgtcaaggtggaggttcatctactcaaggacgattgccgtgctaaggtct
tggagcacattcaacttatgatctcgacagcaaccttgagaggctttggg
catgcattttatggggcaattacatacaaccaacctgtaaatcacagcaa
caaagacacgttggatttgtgtgatccggatgagttaaaaatgtacaaag
cagtagaggtaaacgacaatgcaatagcatgcctcaggatgacatttcct
ttaccaaagcatcagcatgaaatcaatgcatcatgcactgctgaatactc
aagaggagtagctcacaaggcactcagacgtctcaaggcatgagtgattc
cagcaaaagaaatggtagcaaccattttataagccaaactggatacaatc
aaaatgaaagagacagatgatccgcaatcagtcaatgacaagttcaacaa
agtggccaggttgtacaaagcatcaggttgtacataacatcaggcagtgc
accatggcacaatgaaaatgatgcaactcatgaaaacaatgcccctctac
cgggtgtatcaacacagcaaatcaagaaaagtccacaaagcttggtaacg
acaaatgtattaaatgaaatagtgtaaaaaataaagttggacttggaggc
aaatgcagcggccttggcaagtctcatcaacatggaggcaattgagtgca
tgtccagacagccacaacatgctttgcatgtcTGGGGATGGACTATGTCT
GGTGCAAAGGATCATGTAAAGTTGGATTGTCCCGGTAACACCAAGAGCAG
ATGCCAggctgtgcatgaagtctctaaggacactatggctgtactgaaac
ttgaagagacgggaaagcacaaaccaggtggcatttaccctgttcattac
gataaggaaatcaaatcagtttgtagtgataatggtgatgactatcaact
ggaaataaagttggagtcagaggccagggagggtgaaaatgacaatgcag
tcaaggagacatctgactctgacactgaacctgaaaagaaaactaggaga
ggacgcatagtgcacatgcccaaaaagtatgatggctatgaaatgactgc
agcagaaatgcaactcgtgcaacatgaattgagcttggacttcaagtctg
aactttccctaattggcgcagctggtgtaggattcacactcacatcagaa
cttcacgccatgaattacaaacaggccatagcttctgttgatgcagtgga
gtggcaagttgaagttgataaagagcacaacagaatggtgaagagcaatg
tctggggggttgtatctaaggcgaacgttccaattccactgaagactata
atacttaagtctatgtgggcaataaagccaaaggccgacggtgctaagca
cacacatttgaatgcaaaaggttgcagcaaaatcccaggacagtgctaca
actcagacaatatctcatcacctgtgactaatacttactccatccgcaat
gcactaactattatgctaccgtatggcttggggtgcattcctcttgggca
agttcaagaagggtgatccgtggacatacctgagggaatagagaagtggt
acactgagtacaccaaaccttttttagcacatttgaagaagtgcatctat
ggtgctaagcaggctgcaaagtactaccatgacaagttcattacagtcat
gaaggacatgaactacgatcaatccagggctgatctgtgtttgttcttca
agtgggattcgacctggcagcttgtgatgttgttgacctggatcaatgac
aagcagtgcaaagaaggagcttctcaagaagcatttcaagtgtgactctt
ttgggactagattggatgcaagctagacatctccagcaaccaaaaaagtc
tcagaatgacccaacttgtgttatttcaaagtcttactcacaaacttgag
gatattgctcagggtaaggcagcactcatgcctgcaaagcctgggaacat
tcttgcaaagtgcaagaacagtgtaaaattaagtcatgagaagcataccg
ggtaacaaatgggtgtatggaatctactgtactcaactagggccatctct
gcaggcagaaatttttgagcactttcacgcatagttgcttacccttcatt
gcctggctgtcaaccaagtatccacccatctctGTCAGCAAAAAATGACC
TACACTTCTCATGATTGTTAGACTTCCCTTCTGTAACAAGGATTGTAACA
TACCTTCCCCACATCAGCAACATCAACATTATTGCGCTGAAATCAGAGCA
ATAAGAATGTTATATCCCGTGGCAATTGTACAAGCCATCACATTAGTGGC
CACCAATTATGACAGTGATGCATCTGGAAAGGGTCAAATTTCTCTTTCAT
GCTAATGCAAATCAGTCCACAAAGTTTACAGTTGTCTGAGGCTCATTTAA
TTTTGACATGCTTATTGCATGATCTTTGATTTGTTCTGGCATGTTCATGT
CATCATAATGCCCCATATTAACACTGCAATATAGGAGTTTAGCAATTTTG
AAAAGGAGGGAGGAAGAGGAGGGTCGCCGATTTGTAATGGCAAGCTTACT
GCAAGTGTTTGTTTGACATGTGCAATACACTACTTTGAAAGTGATTCTCA
ATATAATATTGCTATCTTTTTTGGAACTTCTTATTCAATGGCGCTCTCTT
GTGTTTGGATTATTGTGCATGCAACAAATTCATGTCAATACTTTGCATTT
CATACCCAGATTCTCTGGAAGATCAGAGAACAATTGCTACTGAATTACAA
AAGACTATTACATCGATTGATTGTATTTTAATATGGACATTGAAATCCAT
ATCAAGGAAGCAAAGAAGGCTGGCCTAGTTCAAAAGGAATTCTTTTGTGG
CTGCAAGAACAAATTTGGGATCAACTGTCAAGCAGTATTGGATTGTCGTG
GCCGTATTCTTGATGTATCAATCAAATATGGGGATGCATCTGCTGACTGC
TTAGCCTTTGAAGCAAGTGACTTACATTAGGCTCAAAAATGGACGGATGA
AGAAAGTTTCAGATAAAGAGAGGTTTGTATTCTTTGGTGACAGAATATGG
GATCATTCCATTTGCCAGCAATCGTCTGCCTAACAGCTTCTGGCATGTTA
CAATTTTCTAAAGCCATGCACCCACTTGGAAGATTGTTATGGTTAAGGAA
GGCTCTCTTAATCTCATCATGATCAACAAGAGCAGGGATCAAATGCAGTA
CTGGGTATGTTCCAGTCCAGTTTGCTCCCTTCGCTGCCATATCCCTTTGT
TCTCTAGATTCTTCCTCTTGTGCCTCTTCTGCATCTGTGTGCGCTCGGTA
ATCGTAGTTCTGATGAAGTTCAAATCATCTCCGCCAGACACAGGATGAAG
TTTCAGGCATTCCAAATGTTATACAGTCCAAGCTTTTGGAAGAGAGGCAA
CTATGATGTCTTCAGAGGTATTTGATCTCTGAGTAAGAGTAACCTCATCC
CTCAATCAAGTGCAGTAAACTTAATGTTTTTTGGGAGTTGCGGCACTCCA
CCGCAGTACAGAGGTGCCGCTGTTAGGATTCCCTTTGTTGTCAGCCAACC
CATGATATAAAATAAGGAGAGCCACCTTTAAAGAACATCAATTCTCAATC
TCAAGTAATACATCTCCGATGCGCATAAGGATGATGGCAGATGGCATGGA
TGATGCAAATGTAGTCAACAcaaatgatctggcaaacagctggagcatca
gtgggacgctaggcgcattgacatgcagatgtccttcttgcgtgaactga
atggaacgacgCCGACATCTTCATTGCgacaacagacttctcgcattgct
gaaaggcgagaaaccttgaagcgagggagggtgttggaagcataaactac
agtttacgcttctgcgatttacggtggtcgattattttgaatacgttatg
ttaaaaaaactcgtttttcgtgcggttaaatataataaagctcataattt
atcgaatctaaagttcaattagtttactgactagcggagtttcagcaTCC
TAATTCCTTGGACTAATCAGAAAATGTGGCTGAATTGCATGTCTTCAAAA
ATTTCAATAAAATTGGCACGACTTCTTCTGGCCTCTCATCATGGGGGCAG
TGGCCAGCATTCTCAATTGCAATAACTTCATCGACAACAGGCTCATCATT
TTCTTTAAATGGTGTTGTAATTAAGCTTTCGACCCGTCTCGGATGAAGCC
ACGGGTCTTTCTTCCCATAAACGACCCAAATTGATTTTTGCCCAGTTGTA
TGGCGACTGTCATAGATATCTTGCAACTGTTGTTCAAACAGTGGTCCTGT
AGAGTAAGAAAGCTCATCGAATACGATTTCAGCCGCATTCGGAAGCTTCA
ATGGCTCTGAAATAGCTGTTAACAGTTCATCATCTATGGCTTCATGATTG
TGATAAGGCTCTTTCAGCAGCTTCTTGATTATTCCACGACTCCCTGAAAC
GAACTTATAAAGCCCACGCCCGTTATTTCTAAGAAATTTCTGAAGTCTTC
GAACTAATGGCTTTCTCAGACGTGGGAACCTCATCTCAGATTCGTGCAAT
TCGCGATATGTAGGATTTATTGCACACACGCCATTGTAATATTCAGGTTT
GTCTAAACATGCCTGCAATGCGACAATGCATCCTTTACTGTTGGCTATCA
AACTTGTGGTTTTTGGCGATCCATCTTCCCATTTATCCTCACCTTGAAAA
ATAACATCGTGTGTAAAGTCGTTGATCTGCTCGGCCCACGTAAAAAAGTT
GTAGCAAGAATTCAGTGGATGGCGGAGATCCAATTGTTTTGTAACTCTTC
GTCCGCCAGACGCTGTCCCGAGTACTACATTTTCACGAATGGATGATTGC
TTAGCGATGCCATTTGTTCGAGGTGACTTACTTTGAAGCAGCTGATTTCG
ATTTAGATCACAATGAATGTCGTCGGTTGATTCATAGAACCGTCCTCTTT
CGCCGTCCAGCAACTTTGCTTCTAGCGAACTTGGGAGCGGTTTGGATGAA
TATCCGCTGCCCAGCAAATCCAAAGCGTGCGTGCGATAACCCGCATTCCC
GAGTGCGGTCAAGGTGTTTCTCCACGTATCTGCGTTGACGAAGAGACCGT
GTATGAGCAGCACAGTCTCTTTCGCATCTATTGGACCTGTTGCGATGTAC
CTGATTTGTTGCCCACGCCACTGATACACCTCATTCTTCAAACCATCGCA
GATCGAACGGGGAGGGATAGAATTCAAGGATGCCCGTGACGGCTGAGCAG
GAGAGATAAGATAGGACGTCCCGTACGATGCAAAAACTGCTGTGGCTGTA
AGAAATAGTGCTTTAAAGTTGCGCATGATTCAAACTCTGAGCAATTTAAA
GTGAGCATCTTATTATTTGATAGCGTGATGTCGATGGAACGATTCTGCTT
GTGTGATATAATATGATGTCTGATGAGTCACGCCAGACTCCAGACATTCG
CTGGATAGAGTTCCACAAGATGTCGACGACGAAGTTGGAACGAGACAGGG
CGATGACAGATCGTCCGTCAATGAGAACACTGAAAACTGTGTCTTAAGTT
CTGTTCGACCTCTCTATACAATACGGGACAATATTATGGTTACCATACAA
TAGTATTCGTACAATATGTACATTGATGATGATGTTATGAAGTATTGCAT
GGTATATTACAATATTCCAATTCCTTTTGATTTTAAAGTGTGAGTAAATC
TTCAGTACAATACTATTAAAAAAATAGAAAAATGATATTAAAAAGGACAG
TTAGATGGGATTGCTCAGACAGTGACTAAATGGGATTGCTCCGACAGTAG
TCAGACAGTCCTCATCATAATATTATggcgttgagggaattcaagtgttg
tgtgaaaatagcacaattattttttactagacactaaaattactgtgata
gcgcatacacagttttaagaggtactttacttaatttctctacaaacatt
caagttctcaacaaatcataccactacccacggaataaaatcatcaacat
ccaccaactgtgacacagcagtggtgagccaactgtcaccttgttcactg
tggtacttagcagtggtgccttgcttggcagcgccatttttagtcacatg
gtgttgtcagttgtgtcggtgtgactgaattggtgcgtcagcgaaagaat
ccgttattttcacatcatgtggttattttcacattttgaaaataacgtta
tctgtagaaaataacctagtcgtgagaatataacgtaataatttatgata
tgttctcacgactaggttattttctcacgactacgttattttcacaacac
catagtaaataagatggtaaaatattgttattttctcacgactacgttat
tttctcacgactacgttattttcaaattgtgaaaatggcgagctaatgaa
aatacgcgagcttgtgaaaataacaccctagatgacgttattttcacaag
ctcgcgttattttcacaagaaagagtcattcacgaaggtaacacgtgttt
ccaaaagactccctcgctcgctcatgatctcagtcgcaccttctcagcgt
gtcgaaaacttatccattttggtcacgacctcacacagcatgggatcata
ataTAAAATATATAtcccaatactttaaaagggtgacaaaaagtcacccc
ttttgccgctgctaattcgcaatatcaaaagggtgacgaaaagtcaccct
ttttcaattaccagttcctcattagctatctttaacatctggcgtaaaac
atccctagcacaataattgcttccattgtttgtaacgtgaatgattaaca
gcgccaaaggtaataccCAGGACTGCACacacatagtgtaaaacatccct
agctagactattgattccatttgctggtattgtgtttcatggacggtgcc
acaggtaTAAATATGGAGTGCATCATTGCCTCAGCTAGTGCAGCAATTGG
GCAAATACATGAGAGAACAGATCAGAGCGCAGTTAATAGTGGAGGTCATG
GAGGCGGTGGGCGTGGGAGAGGGGGCTCTGCCCGAGGCGGTCGAGGTGGA
GGCGGTCgtggtggaggcggacgaggtcgtggcggtcgtgggcgtgggcg
tggtggaatcagtgaccgtgaacgattgattagcaaacttcctgctgccc
ttcaaccccctattgccagtggtggttgggagattatgtcagaacgaaac
agtgccgcttttgagatcattaccgaagaagagtacgctgatagattcag
ctcaaagaaactgagagaatcattcattcacatggctgatagtgttagta
cccattgcaccagatatggcaaagacaacgacaatccatctgtttttgtc
acattattctcccgtagtgctgctgagatgatacagacacaaacaacaga
gcagttggtgaaggatgggtatgggccgctcacagtatcagaactttatc
aattcgttgcaacgatgcttattcttagtcggatcaggacgcccacaaag
aaggcttatgaagaattttcgccatttattgaagcaaagcagaaggtaaa
gatgatgtcttacaaccgttatacccagatttgtaaacgtcttcgcgggt
ataaaatatcaaaccgtacggaagatgatgatgcagatgatgtatggctg
caacagaagaaccgattgcgacaactagagccactcgagaaggcaatgtt
cgaaccttccatagagattttattgaataagaaatcgggcgaacttgttt
tggatgacgaactggtaggttcccgcttctgatgtagagagtcagaatca
cagtgagcgaaaggcaggaaaagatggtccagtggctgatgccatcgcag
actcgcatcttggcataaattatggatttcgtttgcgtctcagtggagag
actacaattgaaaatattcaacaattgttgaatcgtctaccaacattaaa
atccattcagcatgatgttgagatcaagtttgacaggggatatggaaaag
tggctgtactgttgtccgtgggtgctaaaggatactccatgagaaccgta
gcttgtgaaattggatccaaacatccattcatcAAGTCATCTGATGCAGA
AATCTTCAAAGATACTTTGATTCGTCGAGGTATACGGCCGGAGCTAGAGA
GAGATTGTGATCGTGACGGTAATCCTACCAACTCAGGGCCAGATGCAATG
GTCGCCATGTTAAAAGAgttagaacctttcatacttgatggtaccgagct
cggcggcgcacaggtaacatatgcaaaaaaggcaatggtgattggcccag
atgttagccaggaagcaaatagcagtagaagatcaactgtggacgtttat
gcatacggcattcgtgatgtacacgacaagaagaaggctgtgaaagatat
gaggtttttagcactggtgggagagatagcgacactgcattggtctggat
tgcaatggaaaagaacaaagctaatatccacaaaaatgtcttgttctcca
acacaaaagcttcgtctgccagaaccttcattgagaaggaattacagtta
aactgtcggagcttgacggtcatcgacaaaacggcagattggtttgttct
gcgaaggtttcgcatgactggaactatgggggctaagttatcatcccacc
tcttgcctgatgaaaatggtacggagcgcgataatgagttgactactatt
atggacaactgcatcaagcaatggtttggacgacacaaatcaacagaggc
aatgaagcaaggatccgcaaatgagccgatgattcttcaacgcctgcaca
gcattgactggattgaagatgtttttgaagttggtatgttacagtctaca
cgagaagatgcaggaccttgggttgcggtttctcctgatggtatagtaat
tggacatatttcatccgaaaatggtctgtctgaagaaggggaaaggcaga
ttatgttcgtagagatgaaaacgagacaatcggtggatacaaccatcaaa
acagtgttagacaaacaggtgaaacatggacagaaagtattttgtagtta
tgctgatgatgtctttaacgattgtgttccaagcgataaccgcaagcaac
tactccatcaagctgctgttacgggactgcagtacggcttgttcattact
gcaatgatagacgagggagtctctcagattgttcagatggtggtgattca
gttttcagatgaagatgtaaataaccatttattcaatcttaatcgtgtgg
cgcaaccgttgctgggatggatgtatgatgatgaagtttatagtcgtggg
tatttgatggaggacgattgcccgagttatctttcgcaagaagagaaggt
tctcctgatcagtcactatcccatgtggagcgcagtggatagaaaagtta
aagagttgggaaaaccattgcCAccggtcggatcattcaagcattttcag
cagtacaattacaacaagtccaaatggggcctcgataagagtacggagtt
ctcttgtcgtgtccttacggaaggaataaaagttatcttcgaagcgctct
acatcctgcgtcacattcattcgttggtggttactacttggcgTCATGAT
CAATCACGTGTCATCAAACCATTCATCATTCAGTTTGCCTCTAATAACAA
TGGTACAGGACCGCTAACATCACAAATTCGCAAGAAACTGAACAATATTG
ACCTCCCCTTAAATAGCTTCGTTTATAACTTTGGCATAGAATTGTTGAGG
TACCTCGGTTCGGAAAGATTCTCTCGGCGCAAATATTCGTACCTCGTCAC
AGAATGTCTCAAGTTACGACGGGTCAAAATACAGAATTGGAACGCATCAA
AGATATGAGTATTAGTCGCCAAATCGATTCTTTTGCACGAAATGGGAAAT
GGCCTCTAAAAAGTCATCGAGTGATGACTTTTACAAAGACACCCGAGTTG
GATGTCCTGCGTACGCATCACAGTCTGCTATATCAACACAGTATCTCCCA
GCTGCCACTAAATAAGAATGGAAAGAGAGCAAAAGTCAAGTGTTCATTGT
GCTCTAACGGCACCACATTcagacaaacttcaaaagattgctcaagttgt
agagttcctctctgcacacagccaattgatggtgagaaatcatgctttgc
attgtggcatgaaggagaagacttaaaaggtaagcataaGAGAGTACTGG
AATTATTGAAAATGCGAAAGGCGGACAACCCAGCACAGAGAAAAAGACAC
AATGATCCGGAGTTGTTAGGTTTGTGTAATGATATTGATGAGAGTATGGA
GGAAGGTAATAGTGAAAGTCAATGGCCTTATGATGGAAAGAATGATAATT
TTCATGAAGGCGATGAACCTGTTGGGAATACGCAAAAAGAAGTGGATGAA
TCAGATGACGATCTTTCCAATACACAGAAAAGTGCATCTGAAGAAAGTGG
CAGAAAGCAACACAGATTAGAGTCCAGTCCATCCTCTGTTGAAGAAAGCG
TGTCTGCCGCTGCTGCATCGAGACAACAGATCCAGAATCTAGAACATAGG
CATTCTGAGAGCAGGGATATTTTTCTAGATGATGAATCTGACGATTCCTC
TACGGATTAAAAATGTGATGTTGATGATGAATTATAAAAACTATTTAATG
TCTGAATTCAGCTGAGAAGTTCCATAAGTAACATAATATACGTTGGTaaa
atattaaagtattgggatttaagtgtcggatctctttctcttgcgggcta
cttgcgttgcagggaatttgctaagactttccatttccttgtcactgagt
agtctgttgttatcattccctccaacaattgccgttttcaagtaactaga
cacacaaaatatgtcaacatcggctttgcatctagaagacaaacaatggt
actccagtgcattgaccaacaagaagtctcctggtttcaaaggaacggtg
actcccaaacgtggaaaactgaaataacacagtacatcatccatcaatcc
ataatcgcggtcgtcagtatgaacttgaattactgaataagtgaaatcaa
ggtcaacatgcgcgcggaggtagacattaactccgaatgcaatgccattg
aagatttgtgtggcatttccatccgttgcatttgacggcctgatggattc
ccaggggggacatctctctagcagctttgatgtgacgaacgacatctgta
cccaaataggaaaagaatgcatgctcacttcgtttcaccgcactaacgat
ggtgtcccaatcttccgttgacgccccaaccaaattgaaattaccaggct
cgacacctggagcattccttctggccctagatccaacacagcaatattta
ctatttccaaacacagtcttgctggcacccctgaccaacttgttcttttt
ccttgctacgtttgccattgcagtacacagatccctggcgtcactattga
gcttttacgcttcatttcttggcaacaaaatgaagctgggatccatttct
ttatcttgatacatcaatccctgattgcaagagggaggtgaacagacgtc
aagaactacgtcaacaatacgatggcaggaccatccactaacatcaagat
tgctgatgggtgcagtagggatgtctacacctccatcaaaaacaacaaca
ttcttttgtagatactccgtcgagaattttttcgcatgtgctgttcgttc
atcatttggaccaataattttaggagttccaattgtttggcttctttttg
tttcgtgcgtctatgacggcgcttaatagcactcctggacaacagcaatg
aggatgaattgtgcagccatgcggcagaagcggctcttgatctcatagaa
gcaaccccagattttgatgcaaaagtgtgacagaacttggacgtaggaat
atgtaggttgccatcatcaaccattgaatagttgattgttgaatgaaggt
ggcaatccttggatgacatggatatttcacagatggcttcatctgttgtt
gaaacatggctccctttctgacgctacgatggagtgtactgttgctctgt
tggaaggaatgtaggattcattgatggcttgacgagcgacgggggactgc
actccagaaggagtgctatccggacctacgtcgccgtcgcgcacatatcg
attcgttttggcgtgcgtctttccggagagcgcgacgaacgattcgtcaa
cggcttgacgagcgacggggaccgcgcccaaaaggagtgccatccgacct
acgtcgccgtcgcgcacgtatcgattcgttttggcgtgcttctttccgag
agcggggacgaacgattcgtcaacggcttgacgagcgacgggggaccgcg
ctccaaaaggagtgccatccggacctacgtcgccgtcgcgcacgtatcga
ttcgttttggcgtgcttctttccggagagcgggacgaacgattcgtcaac
ggcttgacgagcgacgggggaccgcgctccaaatggagtgccatccggac
ctacgtcgccgtcacgcacgtatcaattcgttttggcgtgcttctttccg
gagagcgggacgaacgattcgtcaacggcttgacgagcgacgggggaccg
cactccaaatggagtgccatccgacctacgccgccgtctcgcgttgttga
atccaaggggttgccgagggtgattgttggacatgctattgaaataatga
tgatgctggtggtccacatcccagcaaccagcattggtggtggctgatga
attTTTATAAGttttggtaaagttaaaggtactaggcactagtatctata
gaactccctcgtggagaagacttgtgtttaggtattgcttttaatttgcc
gtgggggagaggagcagagctacctaataattatagaccttccctgatgt
atgtggggtatggctgaatgaactgtcttgttggaagcaaaaatcaaggc
ataataaaatactagtttggaattagttttgaatggcacacactgtacta
cctcgcaaagcgatatcacttttttcatggaaaaaagagctcgtccctac
ataggaatcgtcaataaagggtgacttctgtgtcacccttttgaaaatac
gtacaaacatactggtgttctacataaagggtgacaaaaagtcacccttt
tcaaaagtattgggaTAtatgttggcccccatatcgataaccgcccatta
tcaataatggacgaccccacattgataatgggacgcgcggtccctgtatt
gatgacgaggcccgttaactgccccttctttcgatatcgggattccaatt
ctgattgtggacacccagtatctatactgggatttttttagcgtagccca
ttttgataatgttcccatattgataatttcagcactttagaacagccctt
acttcccttctcaattatttttaaactagatcaatatcggacgcccagta
tcgatactgggtgcgtccaatatcaatactggttccatcaatttcggaat
atccagtatcaatagcggatcacccagtatcaatactgggtgtccactat
tgatactgggcattgtatggacgccccgtttacatacaggacaccagaat
gtaaagttactcaaagtccagtatcgataatggactccctgtatcgatac
tggcagtcagtatgtaaatcccatattgattttggcatatttttacatga
taaagatctaaccatagacaaatgacatacctctaatatttaggatgcaa
cagaacacatccctaatgattagcacacaatttattccctgcaaCACCGT
GACAAGCCGATGTGCACTTCATACCATTAAGaaaacatgagcatctcttt
gtttgacaggaacttcgtttgcatttgcaccctagatgttttccttgccc
cactacgagtgaaactgctctggctgcctcacgctcagtcatttgtggta
accccgtccattcgtcaagaacactctcaagacccaagatctttggatca
gcagttacagtggtaatgtaagagggatgatataatcttgtaagtacccc
cgacttgaatgcgagcctatacattgtaggaccacttcccttctgatgga
ctttgtcaacaataattaatgtgagattcttcccgtctgccttggtggtg
tcgacatcagccaatggcacttgtactatagtaccaacgtcaagttgcTT
GTCACAGTTGTTCTGGGCATTCACTTTCATTCTCTTTGCCTGTGTCGTCA
AGGCGTCATAAGCTTCGTCTCGCAATCGTTTCCTGTTCGGTGATTCATCC
AAAAGGAGCGCCTTTTCACAGTGAGCAGTAATGTCATTATGGTTAAGTAC
CAATgcttcctcgtaatcattcacggttggatgacgataccatactcccc
actcagctacgggtccttcatctatcccatcatctgttatagtatcaagc
acactttctccatactcatccaaaacttcccactccttctttgtaatctt
tcgaattatgactcttctccacggtgaagacaggctgttagtgggtttat
caactattgcaaaacaaGAACGCAGTTTTGCATTagataactctaccgca
gtgattggttcccgaacttgactcaaaatattcaaccaacgatgtcttct
ggagtattctcctattttttcatcagcagcaattttttgatcacttgata
agtcttcgttgtcctctgagtatacaaacggcttctccccttcatcacta
ctgcacgaatttgactcggtaatatcttgtttttcgccgtcagcacgctg
ggtctctgtgcttgtcaagtctgttgacctatcattggtaagaagtagtg
aagattctttcctgggtgcttcccgactaaccaccatcatcaacatggac
acgccagtcagAaaattaacattggatggaagagcattgaaacaaatacc
acactggaaaccaactcccttccaaccaaagtatggctggcctccacctg
gtggtttcacgatacatttcgaaagaatctttgccactaaACGCTCTGTA
AGATCCGGTGTGTGACGGAATATAGGAAGAGTGACATTGCTCAAGTCTTG
TGAGgatgtggactttttcttttttggactctgtgtggttattatatttt
cggtgcctggcgatggtacgtctcccaAGATTGCTTCACCAATTGGAACA
TATTGTGTAAGACCCAATGCGTTACTTACGTCACTCTCGGATCAcaaact
gcttaggagatgctgtgatatgggtaagtttgaaatcccaacatgtgggt
tttgaccaaatgtcaaatggtacggggtacggttaccaatccctctgtgc
tgttgtgtgttgcatctccactgaatgaacggcagtgatGAAGCCCAATG
GGTAGAATTGTTCTCTTGCATCCAATTACATATTTTTTCTTTGACTGTGC
GATTCCTCCTCTCCACTCCCCCATTGCTCTCGGAATGCCTTGGTTTACCA
GGGACTAAGACTGTTCCAGGCCAGAGTGTTTTGATCTCAGTAATAACTGC
ATTACAGAACTGTCATGGAAAGAAATGATTGTTAGAAAGAAAGGATCCGA
AATAACAAACGTAACATGACAAGCAACAATACCTCCTCGTCTAACGGGAC
ACGTCGTGACTTTGACGCTGCGTGACTGAATTCTCTACCATTGTCAACCT
GAAGAATAGAGGGTGGACCAAAAATACAAAAAATCTCGACAAGTGCCTGT
GCCACAGCTAGTTGTGATTTATGTGCAAGAGGACGCAACTGGCATAGCTT
GGTGCCGTGGTCTTGATAGTCGAGCACATACTTGAAAGGACCATCAGGCA
TGCTCTGATAGTTGATGATGTCTAACTGAACTCGTACATTCATTCCTCTT
Gttagaataggctggtggccggcctttggtatactacggtgtctggcacg
aacgcaaattgaacaaaagtcagggaacaactcacatatccagcgaggga
tgcttttcccatatttcgcagagacacgtttataaagagtcttcgattta
ggatgatcattgccggcttccacctcgtggatctgtctaacgacgtcgaa
gatggagctaaacttgacaacaatttgacaactgtccaaagcagaccctt
ctttctgtttgaaaatcaatatcctggtggaatcagaattgacgatgaga
tcgtatttctggagcaatctgtacgGATTTCTTCCTTGGTTATCTCGCAT
AATTTGTctcctttcactgttaatagagcactcctttatggcgctgagga
attcaacaatttcattgtatgtcgtatccattagaattccagaattagtg
cccatggcgtcaatccttcgcgtaacctcatcgtagaaggcaactcttct
tgtctgcagagcagagatcctttcactatcagaagggacttccgacattc
tctattctctgatatgggcgtgatattagtcggtatccgtgaggggggaa
taagtgcgcagaagtaactgtaagtttgcagtgggtcgatggagggcacg
atgagaacagcctcgtctcgatggggcagacgatggatgacaaaggaaag
ggatgtgttgtgcgttgggagagttgtgttgTGAATGCGGAGTGGCTGgt
gtgataggtggacgaaatatgagaacagcgttgtctcatataggcagatg
ggtatgtgcgttggatgcattgtgttCtgtcgccaaaaaaagaacacacc
ctacccatctgtgcacgtcacaagattacaatccccatattgaaagtgcc
cgatttttacgggcctcgtcatcaatacggggaccgcgcgtcccattatc
gatgtggggtcgtccattatcgataatgggcggttatcgatatgggggcc
aacataTATATTATGTCTTTGGAgcttgtccctccctgattcaactttca
attgaacattgagatccactatttcctgtgaatcatatccctatgtatag
ttttctatgtaatttttggactctagtaattctgactcaaacagtactat
gtgaagattatgttaggaataacagttttcccccaaccccTATCTTCTGA
CATAAGATCATGGATGAATTGAGTCGACACCTGGAGGGCGGACCAATGAA
ATTGACTGACACGGTATGGTGAATCAGTTCGTCGACCTAAGTACACGAAG
AATGCTCTCAATGCTGGCACAGTTATTATGATCAGACACCTGGCAGAAAA
TCGAGTCAAAGACATTGCTATCGCTAAATACTCGGCAATTGGTAAACAGC
TTTTTCAAATAATCCTTTGATCGAAGTTTGCGAAATTCGTCTTCTTCTAG
ACCCAGCGAGGCAAATAAGCTTGGCCATAGCAAGTACGCTGCACTCACGT
CCTCACCATAGTTTTGCAAATCTGCCATTGAGCTTCTTTCATACTTTGGT
ATGTCGGTCCTTACACTTGGGCAGCCAAAAATTCTTTTCGTCTCTACGTT
TCGAAAACCAGGAGTCACGCTCTTGCCAAGATCTTGATCTTGATGGTGCT
CAATGACATCATCGTCAGATCCATGTCCTAGGCATTCTGCCGCATTTTCA
TAGCCTCGACGGGTGGATTTACCAAATACTTTCGTGTAATCATATGTGAT
TTTGTCGTCCTTTTTCTTATTCGTTTCAATGTCTACATCACTCATGTGGA
GTGCAGATTTAACGCCAGAACTCAACCCTCGGCTAGTCGCACTTTCGCCC
TTAACGCCAAAAATGGTAGTTGCTGGGTCGACAGGCCACTTGTAGTTTCT
TCTTTTTTGACCAGACTGCTGCACACTTTCAGTATCTTCTGTTGGACGAT
GCCCCATGGGGTAAATGAGACTTTTTGCATCTTCATTAGACTCAGATGTT
TTGACTCCATGTCGATAGTTGCTGTCCAACATAAACTCCGGAAGTTTGTG
TCCTTGATTGCAGCTCCTCCCAAGAGGATTCTTTTTGTAGGTCGATTCGT
TTTGTGCAGTGAGTACCCTCTGATATTCGTCTTCTTGGCGATCCTTGCAG
AGATCCTCAACGTGGTCATCGCATGATTCGGTTATGTTCCGTCCAAAGAC
AGTCTTTTCGCTCACTCTAAGGCTTTCGTGCGAAGGATGACAGGGATTTC
TCTTACCGGGTTCAAAGCATTTCCGCCATTTTTTAATTTCCTCCGGGGTG
TCTGGCCTCTTGTCGAGAGGATGAGGAAGAATGCAGAATTTAGCGCTTTG
AGGATCTTCTTGCATCATTGTAATTGACAGCAACAGTATGAAGTGTTTTT
ATTTTATTTTTTTATTGTTTCTCCATGTTTGAATGCATGAAATAATTCCG
TGAGCCTCTCGCATCTGCCTCTCTCTCGCGAGCACGGACCTCGCGAATAT
GGTGTCGATTGTTTCAATATCATGAATCCAAGTGACAGTTCTAATGACCA
TGACATGCAGTTGTTTACACCGGTTCATCTCCAGTCCCACCTGAAAGGAC
TATTCGACGTCCCATCAAAAAACATCGAGTCAGCATTTGAACTCTTATTA
GGCTTGATCACACAACAATCTTCCGAAATAACTAAATTGAAGAAATCCCA
TCGCGAATCTCTCGAAAGGAACGATGAGTTTAAGTGTCAAATAGAACGAT
ATGATAATCAACTGCTAAATGAGAAGATTAACGTCGCTACTGAATTCGAG
AAGCTGAAAAAGGATTATGAAAATTTGCTGGCATCTCATGAAAAAACATT
GTTTGCGGTTGGCAACATACAAGAGGAAATAACAGTAAGTCTGTAGACAT
TTTTATGATCAAAATGCGTGCAATGATGCTGACTCACTTGTGTGTAATTA
TTGGTCTTGATCAAGAATTTATCATTCTATATTCATGGCATTAGTGATGA
GCACCAAAATTCTGTCGAAAGCATAGTCCAAGATTCATTTGTGCATGTCC
AAGAAGAGGTATTTCCTGTATCTGAGGATCATGTGACAGAGGCAGAGGAT
TCACCCAAAGGCATGTGTGTTGCTTCCCCGTCCTCAAGTTCGACACAATC
TCAAAGCAAAGAAGTCGTCATCAACAATGGCGATTTGTTGGAAGATACTT
GTACCAATCCCATGGATGATTCAAATCTCCATTTAACATCAGCTCGAGAA
ATTGATCATGCCGAGAATGAAGCCGGCCCCATCAGCATCGATATTGAGAC
ATACCCCACTCTTAACAATCTTGAGAACGCTCACTCAAACCATGTTGTGG
ATAGAAAGGCGTCAATTGAAAGCCGTGCTTCTGTCGAAAGCAAAAGGCAT
TCAACGAAAAGCCATGATAGTACCTCAAAGGCAATAGTTTCTGAAGAGAA
AGTGGATGACGGCCAAACGACTCCTGATGTAGAAGGGGCTCATGTTCTTG
AAGACCCCCAACCAAAACAAGAATCTGCTGCATACCATGAAACTTGCCCC
AAAAACAGTGTCAGTCCCCGTGTCCGTGAAGCGAAAAATCGGTTCTTTGG
CATAGTGAGAGCTAAAAGGCTTGCTTCAGACCAGACCGTAGCAGCTAGGC
TTAATCGGCTAGAACGTTCTTTGTCAGAGATGATGCCATACATCGCTCTC
AATACTATCAATCAAGAAGAGATGGGGACGCAGGCAACATCCGAGGTTGC
ATCAAGTATAACAATGCGACTCGCTGTCGTAGAACATTTTTTGCAAGGAT
TTGATCGAATCGATAAGAGTATCTCTAGCTCGGCGTCAAAAGAAATGGAT
GCTGAGTCCAAGATCGAAAAGAATGGTTCAAAGAAGATTTTTAGTGATGC
GGGTAATGCAGGGATTACAGATGACGCAGAGTATCAGCTTCCAAACTCGA
TTGGAGACGAAAATCAACCAGTTGATCCAAACGATTCTGAAGTCGGTACT
GACAGCAGTTTAACACGCGATTGGTCGCTTGTTCAATCCGATAGCACGAC
CGATGCCCTAATTAAATCACACAGCCTCCTATCCCATTTGAATGAACGTG
ACAATCGAACCGAGTCTACAATAGAAGATCTAGCGCGACAAATTGCTGAC
CTTAAACTCGACCTTCGAAACCAAGAAAAGGGTTCCTCAACAACCGATGC
ATCAGTGACGAAAGTAACCGAGGGTCTTCAGAAAGAATTATCCGATGTTT
TGGTGAAACTCCAATCAAAAGTATCGAACGAAGAATTCATGAGAGAAACA
CAATCAATAAGAGACGTTCTCAAGCATTGTAGGACCTCACATGAAACTGT
CGCGGTTGAAACTTCCGTGGACGATCAAGGCAAGTTATCACAATTATTCG
AGCAGATCGATGAACTGGCTGAAACCAAGTTGAATAAAGATGAATCCAAA
CAACTGCTTGAAAAGAAAGAAGCAACTATCCGATGTTTGGTAGAGGGTGA
ATTATCGAAACAGCAGCTGTATATATCAAGTAATTTCGAGAAGTTTACCA
ATGACTTGACGGATGTTCGATCAATGATAGATTCTCGGATTGATTCAATA
GCCCGTCTGCTGGATGGGTATGTCAGTCCGCCTAATATAGAGAATGCACG
GATACAGTCTGGCAGCGTAGATGAGATGATCCAACAAGCAACCCATGCAT
TAAGGGAGTCTCTTGAGGAATCTTTCACCAAAAAAATAGAAGAACTGAAA
TTTATCGAGGATGAGCTTGACGGATTGGTGTCTCAGCTAGCCGAGAAGCC
TAGCCAAGCCCAGATTCAGTCAATGCTGCAAAATTTGGAAGCGAACATGT
TCGAACGAATTGGGCAAGACAACGAATTGCAGTTGCTCATAGAAAATTTG
AAGCAGGGTGAGTGACTTTCTAATTTGCACCTGCCGAATGATGTTTACTT
TCATAACTGAGGAAAGTCGCATTTCTATATCCTGAATAAAAGACATGTCT
CAAAGGATGACGAGAGGCGAAGTTGTGAAACTGATTGAGAATGTGCTCAA
GAAAGCCAAGCAAGAGATTCAGAACACAAAGGACACACTTATGATTGGAC
GCATACCATATAAATGCATCGGCTGCAACCAGGCTTTCCCCGAAGGTGTG
AATGGGGCTCGAGCTCCAAAAGTGAATCATGATTCACTGCCACCAAGTCA
GGGATTTAATGTACCACCTATTCTTCACCCCGCTAACAAAAAAAGTCTCC
GACCATTACAGACCCGTCGCAGTGTTCAGATTCGTCCGAATACAACTATC
ATTGGCGGTAGTTTCGTCTCCAAATACTCGTTTCAAGGACGAAATAATTC
ACGTTAAGCATTTGAAAAATATTGTGTTACATTAGAACAGTATGTGTTAC
CAATGTCATTATTCTATTCTGTGTTGGTTCATATGCCATGAGTGTGTGAA
CTTTGTATCGAATACGATGAAGGACACATTTTGCACCTCATACTCAAAAA
TACTTGGAGTGCACCTACGTTTGACGGGACACGGACTTGACTTTTGTCAA
ACTCCTCGCAAAGTAGTAGGTGAAGTGCATGTGTTACAACTGGATTCAAC
TGAGTCTGATTTGAATGCGCAAGATATCCGAGCTACTGTTGATGCGACTA
ATGAAGTTCAACAATCAGTACTAAGATCCATGGACTCATCGGGGTGCATA
AAGCAAATGACTGCCACCATTTCATTTGACACAAACGACGAGCACGCAGT
GTCAGTTGTCGCAGATGATATAGATGAAATTCACTGTTGAGACAAGAAGG
TTACGAGGAAAATGAGGTTCAATCGGTGAAAGTCTTATGTCAGCACCTGA
ACGAATCACTGTACATTTGAATTGTTACTGCTCATAGAAACACAGCCAGT
GATGGAGTTGAAAGCAGCGCATTCATGGGGTTACACGTTAGTGATCGGTG
TTAAAAGATGCATTCGTTGGTTCATTCAATGTATCATTTGATTTTGATTA
ATGCAACGGTGGAAGTGATGGTGTGGATGATTGCCAGCTGGCTCTTTCCG
GGTGCGAACCAAATTCAAGCAAACATAAGTTCGAGACTACTTTGATCAGC
AAACTACCTATGTCAAATTGTAAGCCCAATGTGCTCCATGTTTTCTTTTA
CCTCATAAAGATTACTGATAACCGAGCAACATTGTTCACACCAATATACC
ATCTTGAGACCAACCTGCCGAAATCAAACGACCAACCTTACTCAAGAATA
TTCCTCCAATACTAAAATTGGCGACATCCTTGAACACATCTCAGCCAAAT
GTATTCGAAAGTTTATGTAGGTTTGTTGGGCTCTTGGAGAGCTTTGCCAG
CAAAGTAAAAGTTTGTATAGTTTTCAGCTCTGCCTCCATGGCTGCCAGTA
CTGCGTCTGGCTTTGGGCCTGTTGACAGATCATCTGCTCAAGGCTCTGCT
AAGCCATAGTTGTATCCTCGTGTACGTGCCAAGTTCCGTTCGTGCATTGA
TCACTGGGCAACTGACATAACTTGTGAGTAAAGTTCAGATGAGACAAACA
AAAGACAAAGAGAAAATCTCTCCTCCAACTCTCACCTGCATCTGTCTCCA
ACATTGCTATTTATCAACATGATAAAAAGTATGAAATAGATGTGTTATTG
ATAAATGAGCAGTTTTTGACAATGATGATAATTTGTGAGCTTCAGATTAC
AATGGTTAATTGGGGGTCAAAAGGAAATGAAAGCTTTTCGTCCAAATACA
TATCTACATAGATTCTACAGGGGTTTGGTAAGAGCCAGCTACTGCTTGCA
TTCCAACAGGCATGGGCTGTTTTTAAATTTTGTGTTATGACAAGTAGCAG
CTTAAAATCTTTGGTAGCTGGGGTACTAAGATAAGTAAGGTCCTGTGCAT
GATATTGGTCTGTGGCTTAGGGCAAAGAGTAACATGAGCACCTCATGCAC
ATCATTCGCCTGCCACCGTTGCTGTTGATATCATGATGATATGGATGACA
GCACGAGTGTATGGGACTTATGCAAAATGATTTGTTGAGTACTTTTTGAG
ATTGTTTCATGAGAAGTCAGCCGCATTATGTCTCTCTAAACATATTTCTT
TGGTTTTTTTATGAAGTCCTAAGTAACAATAGATTTTTCTAATCCCAACG
TGGAAATCTATGACTGTGAGAACTTTTCATGTGAACAAGTAAATAAATGA
AAAAAAACATGAGGGAAAGAAGTGATTACGTTCCAAGATAATAATTTCTT
GTTATTTATGTCCACTGATGTGTAAAGATTTACCAAAAGATATATTGTGT
GCATTGATCAAAGCACAAAAAAATAGTGTAAAATGAAAATACTTCTTATT
GAAACACAGCAAGAGTGTTGCTAGTTTTTTCATAAGAAAAATTAATGATA
ATGGTGCATTGTAATGGCATCGGCAACAACAATGTTGGACAGTAAAGTTG
AACAGAGGACAGGGTAATCCAGGCCTGATAGTTATACCACCCTCAGAGCT
GTTCTCTGGAATGGGTTCTCTTGTAATAATCATGGATCTGGATCATTTTC
TTGGCAAGAACTCTTTACCACTTGTTTACAATACCTTATTACTTTTAAGT
GATTGACACTTGAAACTTTCAGTAAATagggtatgaatcatgtcagatag
ttggaaaacagcacttgcccccagaaatgcaggatcagggtggctttgtg
aaaaaccttcatggggtaaaacaaggtacctttgccttgtatgtgacaag
tgtaacaaattgatgagtttgttatcatgtggctacacatattgtcacac
aagagagcagaataagacataagacaaataaataacatttatcgcttcta
agtctaagggtaattctaaatctaattgtttaaaaagatgtgactctccc
aatgtcaaagcattctgatttggctcctcattgaaacctgactgtcccat
ttgtatgacctgatattatggttgaaggatctctgtcatgcctcctctct
gatttggagatgataccatgttctttgcagtacttcatcactgacctgag
ccacaatgtattcaaaaagatcttgatgtacactttgctgactttgtttt
tatgagcataatactacggtacaagtgatgcatgagatactagctatctc
atgtataaacaaaatacaaatggtcatgggagagactggcattgagttgt
ggcagttgcatgactgacccatattcaactgctcagaggaactgtcccat
gtgaaggttcttgagaaggaaaacctccattggatattcaacttaagaat
acacctacaatgtgtatggtggcttcttaagaaggaacatcctttttgga
tattgtttctgagaaactaatatcttatgactttttgtccttcctctgtg
tgacacaatgtgaaggaggcttatggagttccacctggaagctccagact
cttggcctctgtcactcccccccacgaatggagggtcaggtggggtgtgt
gaaaaaatctgttcatgtagaaaggaaaaatgggtaggctatttttggaa
aggaagacacttgttttgggtaccaagttttactggtgatacaagacttt
cctaactgagtagtgactacgaagcataatttcaggcgtaattgttagtg
gagagatgagtaagagtgcttcactaacattttcttattttatgtgtctg
tagtgaccaagtatggtgttactctcctaatgttcaagcattctgatatt
gttctgcagtgaaccctgattgtaccgttcgtatggactgtggatagagt
ccaaggatcacgatgatatttggtttctgatttgcggaggataccttctt
tgcgaataactactttattagcaattttataatcctaaacgacacgagac
ttgttttcgtgtttggtgttgcaatcggtttggcgttgactattatgatc
tcctattttgttccagtcagctaggaagggaatgtcaaacagcatgtccc
tgtcaaatatagctgctcctggagaggctttgagtactgtgtggcatgtg
gagcgcacggcccatgcagcgtccgtgaggaagtctgctatgtcactagg
agccactgtatttgccatgtctaattcagcaatatggagcattgtcatga
ttacttgatgcatccgctagtattgcgttcttttgggggttcttgatgct
ggtcggcttacgcttgatacagaaagaatcacataaggttttgaaattga
gcttgaactcgcttccattgtcgtaaatgattacttgacaacgtgggtaa
cggctaaaccagatcttgttcactaaagagcccacttgtgttgatgattt
atcaaagtaagcttctttaggtttattatgtgtgttagtacgcttgcggc
cctttttaccggtgggagtaacagaattgaattcagttaccaataaatcc
acaattttgaaccaactggtagctggacctatcattgcgacacacataaa
gtcaatttcagtgtcgtctttgcccttgagagtgtagggtccaattagat
ccacacatagtatttcccaggggtttgatacaaccagttttgtaggtaat
ttaccatacttgggttggcatcgtttgttgacttggcatttatggcactt
ttgacaaaggtgcgaacagaacgttgcaaacctttccaatacattgcagc
gtgaagagtctcttcgagatgggtcgtccctggatgttgcaggtagtggt
ggtaccactgaactgccagctgttgtagttcccgtgggataacaagtttg
ccatctttgcacagtacttgaacattttctaccagcagaggtttgtatgc
ctccattattggaccaaagtcaaggcatgcaatctgaaattgcatccaca
actgtgttgtggattcctttgatgtacacgatttcttgaccatattcttt
tagcaataagcatcaatggtaaaccctgtcacaggttaaacatagcacga
cttgcgtgagatttttgtggtctgtatagactacaatttgttggccccac
agcattcctttgaactctttgagtgtttcaactatggctagaagttcaat
ttcggttacactgtatttttgctaacagacagagagttttctgttgaaaa
cctgctagggacgagtcggtcaatttcgtccttaaggtgagcatttcagt
atttagggagagtgactctgcggtctttttctctttctcagtcttactga
ggggatctttggcaagttcgtggagaacagccttccattcaccttttttg
gagtcatatgccttttcggcatcatcgcaggtgggaattagccccatttt
cttggcagtactgtatgccttatggtaccgtgtccggaccaaaccatgac
tcgcgtttctgacccatttgcgagggtgcacttgagggacttgggcttga
ggtccaaagcttcttggactggttcccggtctggcacatattggataggg
gctttctcggcacgccttctgcgttcacattcttggtgtttaatcccgat
gggcgcaatgttctcagaagatattcttgagagggctgctacgaggcttg
ttccaagaaaaatggtcttgtaggagttttgtggtggttcagtctcaaag
gagatacgctttgcacgaatcttgttgatgacgggatcacgtagtgcaga
tgtggtgctactacttaccggcgctcgacagatgattgctctacaagcaa
acacgtggatgctgaacactggaggactggcggaagacagacgtgacaat
gttggactgaggtgagtcggctcgacgacaacggacagtcgaaggacagt
gcagcgatggacagacggtccagaaaaatttgctcaagtaggtttcaatc
gatagtgaactaagccaaaaagtatttaaaaatcttgtagaattcttttc
agctttgtattttgtgagtttatttagttaaaattgtgaagtatcaaaac
accacgatgaagcaaacatgcttcattttggcaaaacaagaccatgtagg
tttctacacagaattggtatgttttgtgccaatgacaaaagagatgtttg
tgtaggttctacacacatttggtatggctctaatgtcattagttattgac
atagagcattttgtcctagatggtatttttggatagcgaagcaattcttg
cttattagcaagactttgaatcattgagggatgtccagcatctcctgcaa
aaataagggtatctttaaggtacccgtagactactactgtagagtagata
attggcctatgtcaAGGCAATCCATCAAGTGCCTTTTACAGCATAAGCTT
AGTAGTGCTCTCATAACCTCATAACAACAAAACACTCTCTTCTGAACCAC
TCGTACAATGGGTTGGGCAGTTCAATAACCACATTGCATATCATCTTTTT
TTAATttatctggtgtctttatgacagcatcgtcattttttttaaattta
tctcgatcagctagagatccaagatcctgcagacaaccccatgaatatac
ttccatatgcaacctgcagttgcaagaATAGCTTTTATAGTCAATAGACC
AAGATGTCAATGGCATCCTTTCACCTTTCAGCCAATGAAAGATCTGATTC
CATCAAGTTTTGGAACATCAATGGAGTGTGCATGATTAGCCATGCCATCC
AATCCAGATACCATGCCCCAGTGTCTGTGTAAACTACCTACACATAAATA
AGAaaaacaaaaatgctgtgaaaccagatttcataccatttttgccagtt
atagatgtataagtcaattcaaagcactattcaagggcttccaatggtgt
atcattacttgtgctcatgcagctgttcgcaagttattggcaatttatgg
catggatgtgtatgctgacatgttccatgcagaagtagcatcatgtgcat
aagatacaatatattctttgctggcaccaaaaaatcaatagtcattttat
actaacacttcttgatgtcaaaagaccggtttcaaagtattttgattTTG
TTTTACAGCTTTAATTTGCAAGGCAGCCAAGTAATCTTTACCAGCTAAGC
CCAGACCCCAAACTTTCAACAAGTCTGTCCTCCACTTCTCTGCTTACTGC
ATTGAAGTCATGGCTTTGCATAACCTCTCTGTCTCACCCTTGCGTTGATG
ATTTGGCTATCTTCATAAGTATATGTGACAAACAATGTCAATGTTATATT
TGGCAGCTGTGTCAAGCAGAGCTCCTTTTTTACCGTGCTACCCAAGCACG
GAAAAACCATTAACACAACCAAGATCTGATCACTCTTGTTTGTGGGTTAT
GTAATTCTCAGTCAAAACTGGTTTATCAAAATGATAGAGCTCTCAAAGCC
AACTGTGCCGGATTTTATTTCAATTGCTACTACAATGGTGCCATTATCCT
TTATTCAAAACAGCATTTTGACGTATGTGCATCTATCAAGCATGCACCTC
TGTCACCACAGATGTGTAAGTTAAGCGTGCCTGGCTAGTCCTCCACCTTG
GTTCCAAACTACCCATAATGGAAGGGGAAGGATACAAGGAACACTTCTGG
CAAACATAAGACACCAGAGAAGGAAAACTGGTAAACACATAACACCAGCA
AGAAACAAGAGGAGGGGCTCTGGCAAACATACGACACCAGAGGACATGCA
AATGCTGTGTGCAACACAGACACTGTTGCGGGAGAGACCAGCTCACGCAA
GCACAAAAACGAACAGAGTGATGACGACATCTTCACTCCTGCCAGCTTAT
CATGGTGATGCATTAAAGTATCAAGAATATGGAATGGGCATTTTTGCTCC
TTCATCCCCAACTGTACATGACGTTTGAGCACAAGCACAAGGCTTAACTG
ACACTCCAGCAAAAGCAAACTACTCAGTAGACCTGTGGGACAAATTCATC
ATCTAGTTAGGTGATGTTCCAAAATGGAATCATGACCAAGGATGTCCATA
TGCTGACTTATGCATTCCTTTTTCTTGTGACAGACAAGAACAAACAAAGA
GGCACCACCAGTTTGCATTCACACTTCCGTCAACCTCCTGATGATGACAA
ACACTTGTGTACAATGGTTAATGCTCTTAAGCTTTTCCTTCTCCTGGAAT
AACTTGTTGTTGTTGTGATTATGAAGGGGAAGAGTTGCTTGCTTTTGCAA
GACAACTTGTAGCAGAGTCTAGCCAAGTGCTCCAGTCACTATTCAAGACT
TTCACCAAGGGCTTCAGTCAGCAAAGTAAGATGCAATACCATTTTCAcct
tgctctctgagtgcataaagcagtttatatctattttgctctgtctttgt
gagaaagatgtaatttgatgcatgccaagaagctggcacatgtatagtga
agttacggaacacaaggatattcttctttcataaaacattaaatcaccat
cagatgccttacacaggaggatcttgatgactgcattactgctgcaatgc
ccatcagaccttttgcactgctgtaggttttgacttttgttgctgtgtga
cactatacttctccgactttatcagtgacacatgcttcttgctgacttga
ggaggaggggcttttaaacgtcaagaagggcatccaatactttcgattca
aacagtttggaaatcagctcactctgttttgacctttctggagtatggaa
taaacaatctattctgtaaaattagtttttgatttctaattgagatttta
attcagcattacatgagcatgcaaaataatgatgtttttttgaataaatt
ttagtactcacacatgggtagtatcatctttgttttttactcttacgttt
ctttctttctaagttttgttcccggtactatggttctcatctcttcaata
agagttggactcatcattattgctgtgactcctatgacggtgagtacatt
ttttctaacatgttttgctttttgtttgacttcttaagtttcttgagttt
agcagacacccgtgcacaggtaatatctctttcatgaattgtgttaaaac
tgcaagaatttccacatgcactcctctgagtgaagtttctttaaagggaa
cactcctgctcataccttcaccaattcaggtatcatCTAATGTCGGTTTA
GATCTTGGAACAATAATGATGGCATCATCACTGAAAGATCATACATCTCC
ACTCCATGCTCTTTTCCTCCACTTTGGCTTTTTCTCAAGCTCCACAATGA
CTTTTGAGAAAAGGGGTACAGGTTGTGCTTATGATCCAAACTGTGAATCC
TTTGTGGAAATTTTGTGCAGATGAGAGCACATGTCCATAGTAGATTTCCT
TAGGACTGTCTTTGTATCGCTGTATTGCCAAGTAACAGCAGCCTATGGCT
TGTCCAAATATGTCAGCAGATGTTTGATCAACTTGGATCTTGTGGACAAC
TTGTGACCTTAAAGGACATCCCCTTGAGCTTGAGTAGAACTTTTTTATTC
AAGATTGTTGGTTGGGGGCATTATGGAAAAGATGGATGAGTGACATTCTA
TGATGTTATTGCATTCTCAATGATATGGTGTTTTTGATGTTATCATGTTC
TCATGTTCTCAGTGCTATCATGCTCTTGAGCAATGTGATATGATTGAAGC
CCTTGGTGAGTAGAGACTTGACCAAAGTTGCAGGTTACACAAACAAGAGT
GAAAAGATGGTTGGGTCATTGGTGGGACAGTGATGTgttttttgagtggt
ttttggcatgttttgaatttaccaaaaagtgactcacaccaaggTTTCAT
GAAGAGCACCATTTTTAACAAttactagcagcagctgcaagattttttgc
gcaagccaaacaaaacggaaaattgttgaaacagaggaagcactaggttt
agaaatatggtgggtggcttgtctaaggggcagtcttagtgctctacagc
cctcctttttcacacatttcccgatgtcctacgcaaagttctgcaatttc
caacccaaccttttatgacacaatcttttccgacgactgacagacgtccc
acacaaatagatgtgagctcacacaactatttgtgctgatgggccccatc
gcacaactttctacacaacttcctgtgtggcttcacactgttttgaagac
tctccacacacatatgcacactcacaatttaaatacataattggttccca
cattcctctggtcaaaacgagtttcaaataaattgttttgcaaaaacttc
tcaaactaatatttaattcctatgttatgcttgaaggttgttcaatacct
ttatacattcccttgtttcaaagtaatacatttttatacgtcatcagttt
gcccacaaaacagttgtgattgtgtggtgacaaaagctaagactgatttt
cacacaacttgttgcgagagcaaaaaagttgggtgtgatttcaagcgcta
agactgtgcctaagcttggtgcatgggtcatgcacctcgtatacttcgcg
tgcacatagcacagaaacacacccattctagaagtaagatacaaatttaa
aggtaagcaaacatcaaaacattttgactacccagtcaaacaaaaaatta
attatttacagaaattatacttatctgcaatgttgaagtacctgtcatgg
tcaaaggtaaaaagaaactgtctcgctgaaggagaagaagaagaagaaGA
agaagaagaagaaggatgaggaggaggaggaggaggaggagctgaggaag
aggagaaggaggaggaggaggaggaggagaaaaagcgttcaatttccact
acgactaagattttgaaaaatcttgatttTCAATTGTTGAACAACTCTGA
AAAAATCATAGTCAAAGCCAGCCATAGATCCACGTGTAGCTTGCAAATAC
AACAGTTCCACGTGTAAGATTACGAACCACGTATTTGTAAGGGGATGTTA
CAACTAACAAAGAGGGTGGGCCTTAGATGTTAACATTAATAATTCATTCT
ATAGTTTATTTCCTATCATAGGCCAAACCTCTTTTTTTCCACTGTCCACT
CTCCTCTCTCCCCACCCGGAACAACTATCGCACGTTTCTCCATCGCTCCA
GCTTTTGATCACCTCCCCCTACCATGTCCTCTTCAAACTCAGCACTCCCC
TCGGGCGCAGCCCTGCAAGATGAAATAGACTCCCTCAACGCCCAAATCAC
CAAGCAAGGCGCCCATGTTCGAACCCTTAAAAAGGAGTCGTCCTCCAATG
CCGACGAAATCGCTTCCGCCGTCGAAGAGCTCAAGCGCCTCAAACTACAT
GCCGAGACCTTACGGAAGCACCAAGAAGCATCCGACCCGAGCAAGACCTT
CAACCGAAAGGTATTCGACGAGCTGATCCTGCGCAAAATGTTCATCGTGC
CGAGTTTCGAGATTCACGGCGGCGTCAAGGGGCTGTTCGACCTTGGCCCG
CCCGCTTGCGCTCTCAAAGCCGCAATAGTCGACGCATGGCGCAAGCACTT
CGTGCTCACTGAATCCATGCTAGAAATGGAATGCACCTGCCTCACTCCCG
AAGTGGTGCTGAAAACATCCGGACACGTCGATCGCTTCACCGATCTCATG
GTGAAAGACCCCGTGAGCGGCGAGTGCTTCCGAGCGGACAAATTGTTGGA
GGACGTGATCGACGAGTTGCTCGAGGCAAATCCCGACATGCCCACAGAGG
AAAGAGAGAGGCATTTGCGGGTCCAGATTCAGGCAGATGCCTTCTCTCCC
GCCGAGTTGGACGAGCAACTAGCTCTGTATGGGTGCAAGGCCCCGAGTGG
GGAGCCGTATGGGCCATCGTTTCCGTTCAATCTCATGTTCAAGACGAGTA
TCGGTCCCGAGGGGACGTCGGTGGGTTATCTGAGGCCGGAGACCGCGCAG
GGTTTGTTTGTGAATTTCAGGAGGTTGTTGGATGCCAATTCGCAAAAGAT
GCCGTTTGCTGCGGCGCAGATTGGGCTTGGGTTTAGGAATGGTGAGGCGT
TATGCCTGGGTTCGACTCTGTTCATTACTTGTATTGATTCTCCATGCTTT
TCTCATCAAAAACAATCTAAATTATTCGTGAAATTATTTTGCACTTCGAA
TCCAAAATCTTAAGAAATCGCCCCTCGATCTGGGCTTCTTCGAGTTCGTG
AATTCTGCATGGCCGAAATTGAGCACTTTGTCAACCCAGATGACAAATCT
CACCCCAGCTTCTCTTCCGTAGCCAACAAGGAACTGGTCCTTTTTGGACG
CGACGACCAACTCGGCTCGGGAAAGACTAAAACCATAACCGTAGGCGAAG
CTGTATCCACTGGTCTTGTAAACAATGAAACGTTGGCCTATTTTATGGCA
CGCACACAACTATTCATGGAACGCATCGGCATGGATCCATCGCGTTTGCG
GTTCCGTCAGCACTTGACCACTGAAATGGCGCATTATGCTTGTGATTGCT
GGGATCTAGAAATTCAAAGTTCCTATGGGTGGGTGGAATGTGTTGGCCAT
GCAGATAGGGCATGCTACGATTTGGATGTGCACGGAAAGGCCACGAAAAC
TCCCATGGTGGCAACTTTGAAGTTGGACGAACCAAGGGAAGTGGAAATTG
CAAAATTGAAGTTTGATCGCAAAGCTTTGGGCCAGGCGTTTAAGGGAGAT
CAGCGTGTGGTGGCACGTGTGTTGGAGGCCTTGGCAGAAAATTGGGCGGA
CTTTGAACCTGTTGCGACTGCTCTTGAAACTGATGGCAAGACAACAGTGG
ATGGATTTGAGATAACCAAAAGCATGCTAACTTGGACGAAAGAAACAAAA
AAGGTTCACGAAATCAAATTTACTCCATCTGTGATTGAGCCCTCGTTTGG
TATGGGCAGGATCCTCTATTCTTTACTTGAGCATTGCTTTTATCAGCGAG
ATGCTGATGAGCAAAGATGTGTGATGAAGTTCAAGCCTGCTGTTGCGCCA
CAGAAGTGTGCCGTTCTTCCGATCAGCAGTAGTGATGAGATGAATGCTGT
GGTGAGTTTCTGTTTACTAATTATCTTCTTGTGTTGGACGTTTACTTAAC
TAAATTGTTTCACATTTTATAGGTTGATGAGATTGCAGCAAGCCTAATGG
ACAGTGATCTTGCCACTCGCGTAGACAAATCCACCGCCTCTCTAGGAAGG
AGGTATGCTAGGGCCGATGAAGTAGGTGTTCCTTTTGCGGTGACGGTGGA
CTTTGATACATTAGCTGACGGATCTGTAACGCTTCGCGAACGTGACTCTA
CCGTCCAGATTCGTTTGCCTAAGACAGATGTGACCAAGGTAGTTTTTGAC
TTCGTTCATGGCAGATTTTCATGGGATGAAGCTGTTGTGAAGTATCCTGT
TGTGCAGGTTAAGGAAGACTAAAGGTGGCACCTTAGGAGTCCAATAGAGC
AAGGTATTAATATTTTACTGAAACAGAACTGTCAGAAGAGTAATGCTTGT
ATCGATAGTAAATAACAGCGCAGGCAAACTTTCAAGTGTGTTTTATCCTC
TAGAGATGTTGTTTTTGCGTCGATAGTGCCTACCAAAAGTACAACCTTTC
TCATCAAAAGGGGCCAACTTCAACCTGGGTTCTGCTTGCAAAGCCTCCTC
CCAAAGATGTTTCAATTCACCGTGGTGTAGCGCGTTGGTGAAATCATCTG
GCAAAGGCGCAATGCACTGAATAAGATCATCATCAGACGTCTTTTTGTCA
TCTGCATTCACACGATCACCGCAGTTCATCGGAGGCAACTCAATGTACCA
ACAATGCAAACCTAATCTATTCAACCCTATCGTCTCTTTCCAGAACCGAT
TCACTCGACTATCACCATGCTCCGAATCTCCAATTATGGGACTGTTTAAT
GCTTTTCGTAGGTGTCGTCGTATCTGGTGAGTTCGGCCTGTCCGTGTGCG
ACAGACGAGAAGAGTCAATGCTTTGTTTGTAAATGGTAATTCGGCTTGAT
AGTCTATTTCGTCTGACGGGCAATTGAGGTCAATAGACGACAAGAAATAA
AAATCTGTCTTTGCCTCCTTTTGGATTCTGCCAACCTCGATTGGAAAGTC
TACTGTAATTTTTGCGAGTTTACTTGACATAGAATTTGTCGCATCACCAC
TTGCCTTTGACATGATATCTGACAAGGCTTCTCCGCAGAGATTACCTCCA
GCGTTTTGAAAGCTTTCTCGTAAGTCACCCCTCACTAAAGCCACATAGAG
CTTGACAGCTTCTTCGTCTCGTAACCTCGCGTGCAGCTTCGCAGCGGTCT
GTGAATAAAAACCCATAATGACCGCACCGCTCGTTCGATGATCGAGCCGA
TGAACTAAATACGGCTTTCTTGACAACTGCTTTTGAATGAGTTTTTCTAA
CGCAGGGGACTTCGCTGCGTGGCCCCAGCGAGGGACGTTTCGGTGCATCG
AGACTCCTGCGGGCTTCGAAACTATGACGTAGTTGTCTTCATACGAAAGT
ATAGGAATTCTTTCTCTCTTGCGCTCAAAGATTTGTGTTGAATTATTGTC
TGAAACCACAGTTGCACTATTCGAATCCATTGAATGAACATCGTTGAGTA
TCTGAAGATGCAGCCCTCCATGAATCTCTCCTCGGAATCGCAGATTGATG
CCAACGAGAGCAAAGCTTTCCATCCTAATGACATGATGAGCTAACAGAAA
ATATCGAATGTATTGAGGTCGTCGCATGTCTATTAATCTCGTCTAGTTCT
TTCTTGGAATGTCGCACTCGTGGTCAAAGATTTTTTCCGGCAATTGACGA
GGGAGTTGAAGGGTGCATGAAGTGTTGCTTGATGGCAGGTGATGGCAGGT
GATGGCATTTTATTCTCATTTTATTCATAGATTTATTTATGGATTGATAC
AATACTTTTGTATTGTACCTCTTTTGAGCCTCTTTTGTACCGTATACCAT
ACCCTGACGCCGACATGCCAAATGAAACAGCACGCACCCGTGCGCACCCC
AACCTACCCCAACGCAAACCATCACCAAACGACACAATTATTATTGCAGC
AGGACGACGAGGTGAATGAGTAAAAGAAGTGATCAGTCGCCGGTCAGTTA
CTAATAGTCCCGATTCCAGGAAGAAGTTATTATTCTCGGACAATGGCTCC
GCTGTCTTTCCTACCTTACAACTACCATCGACTGAGATCAAAACAATGCC
TTTTCCGGGCGAAGCGTCTGCATTTATCAGTATTGTGGTGGACAATATTA
GTCGCGTGTTTTGCCGATGCTTGGCTATTGCTACCACCTAAGCGATACGG
TCACAGATATGCACCCAACTTGAAAGTGCCACCACTGCCGTCGTCTCTAG
CGACATCAGCTTTACGATCTATTGCCGCGTTACAATCGAGCGTTGATAAT
AATGAACACGACCTTGAGATAAAGTCAGCTCCCGTCTTGAGAACACCATA
CGATCCCCCTCCGAGAATTGACGACGACAAGAAAGTGAAGGACGCTGCTA
CATCAGCAGCGACATCGTTATTTGTTACCAAGGTTGTCAATGGCACATTA
CCAACCGAAGATGGATCTCCTCATGTGCTCTATTACGAAGTTCACCATCG
CATACCAGTCGATGCTCTCGGCGATGAAAGTATTATGAATTGCCAAGATT
TTAATCTCACTTCCAAAAAAGGAAGCGGTCTCACGGCACTCGTTCTTCAC
GGAGGACCCGGTGCTGGATGCTTCCCCAGGCATGCCAATTTCTTCTCTCC
AGAGTTGTACGAATATGTCGTGCTGTTAGACCAACGAGGGTGCGGCAAAA
GCGTTCCTTTGGGAGAAGTCTCGATGAATACGTTGACTTTATTAGTACAA
GACGTCGAACGATTGAGACGTCATTTGTTCGGTGCTCACGGCGAGAATAG
GCCATGGGACTGTATCCTCGGAGGATCCTGGGGTTGCACCCTAGCCCTGG
CTTACTCCCATTCGTTTCCTTCTCGTGTTAGGTCCATGGTATTAAGGGGT
GTGTGCTTGTTTCGACGGAAAGAGATTGATTGGTTGTTTGGCGACCCACC
ATTGAAGCAACGTAATGATTATCTTTTGTCAACCTCAAATTTACGAGAGT
TAGTAGGAGGTGACAGATCTTCGAGAGGCCAATCTGCAGTGACGAGAAAC
ACACCAACAAAGACTTATTCGAGTCCTAAGAATGACAAAGACTCTACAGC
AACGGCGTCCCAACTGTTCAGTCAAGCGTGGAAGGCTTTTTCTGAGGGAG
TTGGCGTGTCCACCAAATCCCAAGAACAAATGACAACCCAACGTAATCGA
AGTGTGCTCATTCAGTATTACCATCGTCTGTTGGGATCCAATTCACTCAT
CCGCGCTCGTGCCGCGCAGTCGTGGTTTCGTTGGGAAATGGGTATTTATT
CATCAGGGCTCCCTAAAGAAACCCAATCGAAAACAAATGGCAACAAGACA
GAGCTATTGATATGGAATCCAGCAAGACAAACCTGGCATTACGAAGATGC
CAAAGTTTTAAATAATCGATCGGTCACCTCCATAGATAACTCGTATACTG
TGGATGGTGATCAATCGAATTTACATCGGTCAGTGGACGAGAGCGTTGTC
CAATCACTGCGGCAATATTCTAGGCCTCCAACAGAACAAACACTTGAAAC
AGAAAGGTCGACAGGGCAAGTGCAGCCAATGCGCGTCGAGAACATCGCTT
TAGACGAAGCATCTGCTCAGCCGATAGAAAGCAACACGAATTCAAAAAAT
CAAAGCCTTACATCTAATTCTACATTTGATTCTACAACCTTCATTCCTGC
ACAAGCTATGCTGACATGCTACTATTGCATCAACGATGACCATGTTCTAC
ATCCCTATCGGTCCTTTTTGTCATTGTCATCGAAAACGGCATCGTGGTAT
GCTTCGCACATTCCGCCCTTATCCACAATGAAATCTTCTCAACCGATGCC
CTCTTCGACAGATCAATCCTATCCATTACCGCCATGCATTGCCATACAAG
GCGGCTTAGATGCCATCTGTCCTCCGGACACTGCACTTGACTTACATCAT
TCTTGGAAAGAGCTTGAATTACGAATTGCATTGAGCAGTGGGCACTCAAT
GTACGATCCAGTCATTGCAGGAGAAATCGTCAAGGCGCTGGACAGATTTG
GCCAAGCGTTGTTGAAAGAACAAAACGAGGAGGtgcgattggtcggagag
aacgtaccttcggttgcgatggctgtttgcttgcaatgagttgttgttgg
cacgtagaagctagtaaactaatgttgcttttgacgagaaaatgaaaatt
atgtttatctggcttctactgtgaactaaacctacaatcaacgaaaagca
tgtaggtctccacgagggagtctcaaagagtggcgagacaatgacaagaa
tgaaagaattctgatgtcaaaacacatcagaaacaattaagaattccgtt
ggaatgaatggcttgttgtggagatcggacgaaggacaggaaaaagaaaa
ggaaacggacaaggaagattacagaaaccggaaagtaaaaatgtaccctt
tgacacatctttccagatactgcccccctaacattccctctcgaggttat
gagggtttccaacccattaataaacgtcacaaatggacaaaaggagtatt
tgccaaccctttggtgaagaggtcaccgagctggttcttggtgtcaatct
tgaccagagtgattttctgggaggggtcagctaccttttggcggaaccaa
tgacatttgatcgcatcgtgtttagaccaaggagtcatgcggcgaggctg
agggcaacgtattccactttcatggtggagagggctatttcagtctggag
acgggaacgccataggacgggacaaccaaaggcaaggatgacatatccag
tgcaactacgagcacagtggggatcctgcacatcctcatggccataaagg
ccagcgaagtcagcatctgacctaagccgatagttggttgaagttctatg
tagtaaataaaagaacgtgaagttccagttgattggaaactatttttatg
agctattgaaatgactaaaactgaggactgcacaatgttagtcctctcac
ttataccatgtagtttacatgcaattcgattacatttggtttatttgtac
cctattggattcttgtgttcaaatcaggatcttagtgcacctgatcaggc
tgtacattggatcctagcaagactacttggtcttgccaatgggttttgca
ggattcactggtcttgccaatgagtcttgccaaatgtttggtgggattct
tccttcaatggtaagaatattattttgtgattatgcccatgtcctgatat
tggggcatatgtgggccagaagtaccagtaggtatccttggctcatgtca
ctcgcccccacgattggaggatcagtgtggcttgcagacaaaactaaaac
ctccatgaggaaaaaaaggtcctgagtagccatggcttgcagggtatgaa
aacctctttgaggaaaaagaaattcctgcgatgcctgtgccagcatgcaa
aaacctggtgatgtaggtaaaaattcaagctggttttcatgatatgtatg
gcatacaagtttgtatgtatactataagtgtaagttcttgtggagaggga
gactgctgtcatttgacattgcttgttgacatatgtgtttcttgatgtct
gtgtttttgttgtttgctctcctaagtcatgataatgacttacatccgca
tgaaaccctgattgtccaatcgtatgaaatttgtgatgggccaaggatca
cagtcatacggactacttatttgcagggtaattacctgtttgtactatga
tagtgcatccactaaatatgtgaccgttacctgtttgtgagggtacagta
aaggtctgtttggtgttgcctgtggtcttcaattttttatttgtgtgtgc
acaaaggaatgccaaacatcatctcctttattgttcttgcatcacaacaa
ggacggtaggcactgcgtagtaggtatgagtgaatagaacattggtggtt
gttaggaacacacaatgccactagaagctgctgacaaggccattatttgt
tcagcaggacaagcatcaccatgatttatttgatgctgatctctagtatg
atattcactgttggtttttttggaagactctggttgacttacgcttgatg
ccaaatgctgatcatatggcaacaaagtgtagtgttagaactgcacttta
attgtaccatgaggttacaatgtggatattattccaggtcttgtcacttg
ggtgatgagaatactgtagatttgttgtctagctcatctttagtgctggt
atgtgtctttttatttgctctctgcccctatgtatccatgggaatagatg
ccctttgggtcaactaccagcaaatgaacaatgtctagtcatccttgtta
tgctaggatcattgtaaagcacatacgtcaatgtctgtctttttacatac
caacagagtcgggattcaatttggattgcatccttctttgttcagtggtg
aggctccttacatgaggtctacacctttggctcttgatggtgatcatgac
aatgcattgtttgcaaacttttcttgtcagtgatggttttttttgacagt
ctttgactcttatcaaatgatacgtggaaccatattgatacttcacagca
gagatcttttgaactctctttttgttggcaatatgtggggttgttgtcat
ttgagtttgacaggtttgtcaagccgattcagtataccaatgatgtgcat
acagtggcttgtttcatctttgttttgcagaaacactcacaaagtaatac
atgtctttctatagagaaaatgatcatgtttgattttcactgctgggaca
tgatagtcttcttatgttgcagtatcattcaccattgtttttgctgtggt
ttcacaagaacaaagttcatggatctttgtgttattgtgttggttgctcc
tttgagtcttacgttatgtagggcttgtgcaacaatggatgcactaccaa
aggccatccattagtcctttccttggagaagggacaaaactagtaaggcg
actgtaagagtcccgtgatatggatgccatttttgtactccatggaatac
ttgaaggtgtaacctatcaaggctcacataagagaaacaattgccagata
gtggtgtctccatgagaccatcctctagctttacacagccttatttgaat
caacattagtttacatggccagggattcaatcttggttatctgcgtctgc
gcatgtatttggtcagaaagctgtccacagaatgcgagcctacctttatt
cgacacgaacttgggtagctctggactttgttattctaacaatagtctta
caccatagattctattctttgatgtaccttgtctcattggcaaccgtggt
agccttgttgacgtagtacaacctcctctacaattcagttgtgagagagg
tgatctaatcatagtgtcttatccaagggccttggtagtactggaccacc
cagtaactgttgagtaatcccattgggcgaactttcagcaagtattgtct
gcattgttgcacgtattatgctgctgtgcatgagtagatatcttggtaac
tcatacacctctgtctatttgcagattttttttacagtttgacattcaaa
ctcgactcttgctacctggtacagaccctcacaacctagtttagtgtggt
tgtccaagctggcccttgaagtgacttctagcagtcaatccttcaagtta
gttcactttttggaactttgtggctatcatagtttcagtatcagtgattg
ttcatcacttggaaacactgtgttatccatatcttgattggagtgggcaa
ctacctgctcaaatctcatgatggcacagagtctggatgcgtcagtatcc
agtctaatgattgatagacttgtcagaaagtctttctgttgctgcagatg
tctgtcattgacttctgcatgctgcactgagttctttaggcttgaacagc
ttcctaacttagttgtttgatattgcccctttcgtaagaaccactgttat
gtacgcagcacaatttgatatggtattgtgtttgttggccagtcatatct
gatggcgactgtcaactaatacctccagttcacaaagttaatcccctctt
gattttacgtgtttacaactggtcatgctctgtgttacgttggtgtatta
ccagtcctgaatagtatgatccagggaaacaggcactgtcttccaatcac
tcaagctcaagtaaacagtttcacgcatctgttgaaacttcagtaacatg
tttgttgctgagcttgtagtgcgatgtagtgtcaaccatctatgtgacac
tgcttggaaggtctgctattttctcttattccaatggagcactgcattag
agtggttagctctgtacatatgagaaatttgctcaaagtgagcactgcac
ttgagtggttagctctgtgcttgataccttgtgtcctggctgatggtgca
gcccaagctcacagttttagcagacttgatgatatctatcactggcaagg
tgatttttatcattgttttttcttcttcgaaaatctagaacaatttcaga
tcattcatggacttggtccaggaatgagatcatatgctggcttggtcatc
tcttgctctatcacagctgtgtatgacagaaactcataaccatgaaatgt
ttcatagtcatgtgactttgcccttccattttgttggaagcacaccatct
gacgtatgccaagaacttgacaccagcctagtcaggtagggaaagcatat
gagtggttccattgttggaactgtgtggtgctctcagaaactttgtctga
tcaccctggtgttactgtagcaacactttgctgagggttcggtcctcaac
aaagcctgattttctgtcgcttAATGAGATGTCACAACTTTGGTGGCTCT
CTATTCCATGTTGTTGTTTTATGGAAGTCTTCatcccctgacagaaaaat
tctagtcacttgggttttgtttcattattatttttcttccagcttgtctg
gtaagaaaatacaccaaaattattgaaataattaaattcaaatttgcttt
ttggctcatgccaagatttcattaaatctggttctttagtacagcaaaaa
tcatctatgactttttgcaaggattttacaacttcttgttgcttgtacct
gagttcaaagtaatgccattactttattttgaattttctatttttatact
tggcaaaagcttctctgtgtcacagaggaagtactctggcactatgcttc
ttgtgcgcaagcttttacccttctcagtcacattcttgagtggtaactga
gcattgtgtatatcaggattcgtagcaatctctgattctcactttttgct
gtagatatttcctgcgattcgggtattcgcgagaatttttgtgtcaaagg
tgccatttgtagcgtacctctttctgtgggacttgacctgcccatctatg
gggttccatatacgcccccaaggtcaaaacgaccaaattagtgactcctc
gtcactttcgctcactaatgggattaaaacttgtttaaatccctcagccc
ttagacaaagtctgtcagagcttgctcccaggcaatatcAATCGCGatgg
ggcttgatcgcaatttgcttgttctttcgcgatcgcgatccttttactaa
caaaacggatcgtgaggctgatccaacattgtgttggtattgcgggctgt
tcctcgctcactcacacttgtttggggACAGtctggcaccagtctagtca
attttgacctgcattgacctttccttttattcgggctgttgcgaatttgg
aaagaacttgatgggcgcgactcctcctcatcccttgaatctaacttggg
caatacagctcattcttgcaacactgcagggatagaatcttgagctcaca
ctccagctcacaatcgcatatataaacctatgcccggatttgaaccttga
aaactcagtttgccacttcagcaaaattgaccaaactcccttgaaacaac
ttggagtatcttgggtcacaagaactgttcttaggcctaaataggcttag
aattaACTACCTAGGGCTTTGACTAGGCCCTAGATATTTTTTTACCAcat
actagcgtatcaatggtaacttgttagcactctcacttactgtgatgtgc
aaaaacgggattactagcttgaaagcttctttatatgttttacatgcact
tttttaaaggcaatacatcagcatttcaagcataaaacttacgtatgttt
tatatgcacttcgtaaagggcaatacatcgttttttctagctttaagctt
atatagatggtttacgtgcactttgtaaagggcactacatcattaggctc
ttctgaaaaagcatggtacctcgtacctgctaagagagcaAtatgccact
ttgtgtgtgtacacacctctgtggtcttatcatgcatgtgcgattaaggc
tacatgctcactctgcttgaaggagtggagtatacctgtgtcagctggga
acatggcctcagtgacgtgtctgggttttttacagctcgtgagtaaaact
cacaactactgctgagtgcataactcaacacagtagccggctatcaattg
atagtgacctaagccgatagttggttgaagttctatgtagtaaataaaag
acgtgaagttccatttgattggaaactatttttatgagctattgaaatga
ctaaaactgaggactgcacaatgttagtcctctcacttataccatgtagt
ttacatgcaattcgattacatttggtttatttgtaccccattggattctt
gtgttcaaatcaggatcttagtgcacctgatcaggctgtacattggatcc
tggcaagactacttggtcttgccaatgggtcttgcaggattcactggtct
tgccaatgagtcttgcAGGACAAGtttcccaatgaaaacgcatgaatcat
aggccgaggaagttaagccttgggcgacaaggtgttcggagaggtaatgg
aagaagttgcgagatgattggcgcagaccataaactgatttcttgagttt
gaggaccaaatcaacatcacatcagaaaccagcaggttgacggacattga
tatgctcatgaggaccaaggggagcatgcacaaaggtggcagtgatgttg
gcctgggaagaaacaaggttgagtcgggtggccaaaatcatcaaacaaac
tgttgtccactgaacaactggtgcccaagtctcgaagaaatctacacctt
caatttgcatgtcaccacgcacacagaacctggccttaaatttcttcgct
aatccatttgcaaagcgcttgagatggaaggcccatgtgctgggaaggac
atgcatccaaggttcacgagggtcaagctcacatgcgtggaggtctgatt
ctaaagtggtcaattccgtttccatgacctcccaccatttttcagcataa
ggactatggatggcctgtgagtaggtaggaccgtcggaggtattgccagc
tggggaggttgtaagaaggtggggttgcacatccgagacggtgaaggagg
catggtcatccatgaggtcaggctggaggtaggctgagaaggtggtgaga
aagctgttacaatgggagggaccaagaccggtccagtcatgttggaggag
ggcgagctttgagagttggtcatgttgtatgcacgtagtagaatggcatc
tggtgtgttgagcatcaatgttggcaatggcaggagggagttgagcccat
gaagatgcagttgccagtgcatactggggaagggccaagagcaacgtgaa
gcctgttttccattgcccctgggtgtatttgcggtcgagggctggaccat
cttttcaaatgccagaacaagtgcgcaaaggatagcgctgagaatcctca
ggagaaatgatcggagagtcatcaaaaggtggagcgggaggaagttcagc
aggcatgtgtgcgggggtgtgggtgtgtctgatgaaggtggcggggtggg
cagagatactccctctggagccgtaggtgtgggggaaggagggcggagtg
ctccctctgaaaccgcgggcataggatgtgtgtgtggtggcggcatcggg
tggtgagtttcaggcaaaggaaggcttttgggagggactccctctgtttg
gcaggtgggtgggaaaccaagagatggcgttgaccgagccagtgcctgtt
gacgctggagattgcatgtggcaaggtcagatggagatagccaatggtcg
tcgaggagctcagaggtgggtgtgatttcagtagggtcaatgtagcattc
tcttgatgtggaaaacaattgctcaaaacggtggtctcgctcggattcat
tggtgagggagggtacagtggtgaaggcatcatcaaagatgacatgaaac
tgtggggaaatatgttgggtgcggggattcaagatgagagggacgggagt
tgagtggtggggtgagaaaccaacacagatgccttggcgtgcacggcttt
cccacttgggaattttctttccatcctgtagtagtgggtcaaggacatgg
acagggcagcgaaaaacatgtgtacgagggagattagattgcgaacactt
gatgccggaaaataactcctcaggggaaagacctgcaccctgttggggaa
gttttttgtatacccaaacagcataagtcatggccaaaggccataggtca
ataaaggagcaatcaggccaatggagggtggcatggagcatgttggcatg
ggccatgttggtgactgtttggatggcaacctcagcaacccagttttggt
ggtgagccctgatgccactgaagcgcaaggtttggccaaggcgtgtacaa
tgctcacgaaactcattggacctaaaaacaccattgtcagagtggaattg
ccatttagtaacaacaaaattggctgctttggattccaggagcattttga
cacggatggtatcactggcagcggtggtcagttgatgacggatgaataga
aatgtgctgcagtgattggtgccacatgtgtagccattgcaagaagagct
gtgccctgatggggaggtaatgcgaccaggaacaggtgagatgaagtggc
cagaaccgatgcaatcaccaggtttcagatggtcctcaaatggtgctggg
ggacgagaagtccattcactttgtactggcgagggcggaagcgaccactg
cagcaatgatctgggcgagtgttgcggtcaataggtccggctcgttggga
ggatctgtgtcggtgttggtggagtggcgggatgatgggtcatgctcgaa
cagctcggtggagtgcgccattgcttggaggtcagggagggagggcttgc
gatcgatggtctgatgagacccagggaagcaaacggggtgtgagtgagga
gagaggaaggacccaacaatcagccatgaaagtagagatctccaagagaa
ggacccaacaatcatccatgaaggtggagatcgctgtgagcggagagggt
cgggcatgggcggcggtcaactggttggtgccaagcggcccttggtggcg
cgaaagtttgattgtagaactgcacatggaggggcgaggatgaagatgaa
ggaaaggatgatcaaggcaagcattcgaaggagcatgtatcgaaggagac
ttgacaatccaccagaagacagaggatggatgaaacgtggtggaagatgg
tgaaggaaggaggaaaccgaggtggtacggtgagcaccagctccgggaga
acatggtgtcgaggtggatcacagctcgacgaggaggatgctagtgagca
acagtcactgcaaagtggaaggaagaggtggtacaatgcaccggcttgac
cagaaggaatgacaaggtggaacagcgccaccggcttgacgggatgaaag
acggagaatcgaagtagtttttcatgggttagcgtgaaggggcttcataa
cctgtgattggtcagagagaatgtaccttcggttgcgatggctgtttgct
tgcaatgagttgttgttggcacgtagaagctagtaaactaatgttgcttt
tgacgagaaaatgaaaattatgtttacctggcttctactgtgaactaaag
caacaatcaacgaaaagcctgtaggtctccacgagggagtctcaaagagt
ggcaagataatgacaagaatgaaagaattctgatgtcaaaacacatcaga
aaaaagattcagaattccgatgaatgaatggcttgtcgtggagatcagac
gaaggtcaggaaaaggaaaaggaaacggacaagaaagacgacagaaacca
gaaagttgaaatgtaccctttggcacatctttccggatactgccccctaa
caGAAGGGTAATACCTTTTATTGAATGTTGCCATGTGAATGATATCAATT
GTATTATGCCATCAACATTGAAGAAGCATTGAGTTGTATATATTATGAAA
CTGCCTTGTTAGCCTTGCTGCATTACTATGTCGAATCTGTGATGTCATTG
GTAAATGCCATTCATTTGTCAACAGAAGGTCATCCATTGAGCGGTGTAAC
TGGGGAGTCATACTTAGACTTCAGTTCATACAACCAGAATGTTACAGCAT
CACAATTACCGCCAGACATTTTTTCCAAGTCGTTCTCTGATGACACGTCC
AGACAAGATTGGCGAATTAACCTACTCCTTGCCAAAGCTTGAGCATTCAT
TGTTGTCGATTCAAGATTTTCCGTTGGAGAATCATTTTGCTGAATTCTAA
TCTTCTCTCATTCTGCTTCCATCTGATGCTCGGCAATTTGACGATATTGC
TGGTTCTTCAGCATTGCACAGGGACTCGCGCCGTGAGAATTAGTTCCCAT
CTTTGATTTCTAATTGGATCGAGAACACGTCGCGAAGTCCGATTTTTTCC
GAGTTGTCAAGTTTTCATTCCTTCGGGTTTTCATTTGCTTTTAGTTGTTT
CAGTAAATCATGAAGGGAAGCTTTCTCTGTGCCATATGACATATGAGGTC
TCACCGAAATTCAGTTCCACAAGCGCTCATTGAAACCAAGAAGCATTAGA
ATGTTGACCCCTCTGAGGCTTCCACCTGGCAAGTTCCTTCATTATACAGC
ATGGGTGAATGATCAACTTGTCAAGCTGTCACCCTAACTTTGCTTGAGAT
ATTCctataggtgacctgagctgttcggtgcaaaaaaatatcacgcgaaa
aatataggtaagttcgacaggggtcgaagagtttatttttatgagcttta
ttttctcttattgtgaggatggaagggccgcttccagtccaaacaacaca
aacaaaatgtgtgtagattctacacacatttggtatgtatttagccttct
taaatgaaggggctatggactctggtgttccggagcctataaggcagtgg
actcctgtggtagggagtcctagccttttcgaccagggcggtggacttca
atgttggggagtccttgccttttggatcagggccagtggacttcccccct
ggggagtcctaagaatgctccttttgtattttgtaccaatgggtacaaaa
atgggctgattcttggcctatgtcaATAGGTGGGCCTCCTCTAATCAGGC
CGCCATTCACTGGTCCAATACCCTGTGGACCTCCACCGAATGGGTTGGGG
TTACCtgtcaaggggtagtaccccgaaatatgtgccaaagggtacatttt
gactttctggtttctgtcatctttcttgtccgtttctgttcactttcctg
tcctttgtccgatctccacggcaagccattcattccatcggaattctgaa
tctttcctgacgtgttttgacatcagaattctctcattcttgtcattgtc
tcgctactcttcaagactcttttgtggagacctacacgcttttcgttgat
tgttactttagttcctagtagaagccagataaacataatttcattttctc
gtcaaatggacattagtttactagcttctacgcactaacaaaacaaaaca
tcgcaagcacaagcaaccatggcaaccaaaggtacgtctctcctgaatta
tctcaggttatgaagcgccttcacgcttttccatgaaaacaaaacacctc
catttaaacgtcattcttctcgttgagctggtggtgttgctccaccttgt
cgttgcttactgttgagccggtggcgctgctccacctcgtcgcttctctg
cattgagccggtggcgttgttccacctcatccatcatcttccttgtcaag
ccggtggccgccgttccaccttgacatcatgtttaactgagcctgtggcc
acccaaccacctcggttacttctgtcgttccttccatcatactacgagtt
ctccttcctgcatgttttggtagattgtcaagtcttctccaccttgtcgg
ttcctcccgtctgcatttactcacacagattgccatcttcctcacctcca
cctccgttcctccatgtgcgattccatcagagaactatcgcgccgccgag
ggccggttgacaccctccgtccggcctccactggtacctgaccccatctg
tcactggaattctctgcgttcatggctgattgttaggttatttgcatcct
cgtactctcacccctttcgttctcctcgaccttgtcagaccatggaccgc
aagacctcctttcccaaccttttggaccgcaagccctctctatctgatct
caagccatggcgcactctgctgagctactccacgcccccttaacgtcacg
caattccacggacaacgacacggatcctccggtcgacccagaccgctcaa
ccacgacactcgcccgaatcattgccgcatcggttgcctccgccctcaac
acgtcaacgcagacggacacttcatcccctagccttcatgaggctatgac
gcagctagccgacctgcgcatccgccactctccttgaaccttgttggaaa
tggaccttggccacattcaagttgcgtgcactgcccacagcgcaaccatt
gaagtccgccacaagatccaagactgatcctgcgtcgccatcgagccaaa
gtttgcgccaatggatttctccaagctcatgcatcatgccggctgggagg
atctcggcacgatggttcttgcccagcaaactatgctggacaagttcagg
acctggtgtcaacaagtggatgttgcatacatcttccaagttccgtccat
ctccgattttcacaacgacagggctgtagcgtccaccccatgcataagcc
tcctcaccaactacaaggccattccgctcaccatggttctcaagtaccag
gcctttgtaaaccaatggctttctgacattgatgttgagagttgcaattg
ggccttacaggtcatcgaactttcaactgtaccaactctgttggtacaaa
tcaaacaatcgcttgatattctccctcctgaccatcaaggtggactgacc
cttttcaagctacttgttgacaagttggactccaagacttttgaaaatac
caagctcctccaagactacatcacaactttccacctagattgctttcctg
gtgaaaatatggctcttggctcttcctgtttcaaggcagcctccaagatg
cttgcccggcctgacctacctaccgacctcacccaacactacctccatgg
catgtcggcctgtggcaatgaagagtttcgagccatatgttccgctcagc
tgggtttcctttctacgcccatgtatgaagactggacactgcacacctcg
cctgacaccttggtccagctagactctttcgccaccaaattggaatccaa
atatgaggcactcaatgtgtccaaggcttggttcggtactacaggacccg
gcagctcattcaaggcatccgccactacacttggcccccatcatgcctcc
ccaccttcttctacacaacctcctgatcctgcatggcaatgctttattcg
actcaaagacctgcgacatctgtggacaggtgcatcccacaaaatatcac
gatgaccctgatatcaggaactgcccattcactcccaagcccagttcctc
ccaacgccttgctgcctggtcctccaattcctcccgcctcaacactacca
atggtcccagattcaagaaaggcggtaaaaggaactttattcgtcatgtc
catcaagcccttttggaaaatgctgaggatgttgatgacactctcctcgc
caacttagccggctctgatcccacccatgcagatgatgacgatgttgaac
ccaccacccctcctgagtctcctgacgaggtcccttcccttgatgatgat
cccacgacagactctgctgctcacgcccttgctgccgtcggccttgatca
gctgttaaactggtaggcggcctatcctttggtctaggcgatcgccattc
accctcacaaatgtccttggctcagcttggtcttctctattgtggccctg
gcgacacagcttccctggttccatgggttccattggttccattggttctt
cctctctttcatcatgacagctacccttatggggttaaaactgctcttgc
aggcctccgttagccgtcatacctacccgacacggccccctcctcttcct
gacccttggttacctgacctactcacagccatgtggtcacttggatttct
ttggcttgttgcgccacaccttagcacatcctggcagaacgccagcttgg
ccgtacatctaccatcattgctgccctttctctggataccttggcaatac
gccctaacagtcctcaccaactttagcaacacacatggacgcccttgtgg
tttgtccagccaacacgcctgatgggccaccatgtcactcaacgatgcac
agagctctaccattggcaccctgattggtcacttggtgactccatttttt
ggtccttggtcacactcatcaacattggccttacagctggacacttcatt
ctcgacatgggtctattcttcgtctacttgtcccttggtcagtggttgga
ttggattggtggccaacttgatccgcctcccattactctcctccatccaa
taacacagattcctggcccattcgtcacacatcgccacacaccttcgctc
cttccttttcacagacgtccctgcatccttctgggaactctttactgatg
acaggatggcttctctccggagcaatttagacatgatcctgggcgctcat
tcttccagtatgcactccacccaatgggatcctgattttgatcaccacag
cgatgtctataatcatctctctcggcattccacggcccatgacccccttt
ggatcacgcaacatctttcccacatgcagttgccttcaacttccttcctt
cagtgcctggtcagactcacatgctgcctccttcccttcagtttgatgtg
ggtttctgcggccacctactatccccccttggcctaccaccagctctcca
cccatccatcacttccatcggccctccttcacgtatctgcccagctcatt
tggcaacccacaaattggagtacttgccatcgtttcaccctgatgtccca
aaaatatgagactatgttggccaataccatcaactctgcccagattggct
tatttccttcgtcaccttctccaccttccccccagtcccacctcctcatt
tcgtggacagcttcaacccggcacgtgctggcatgaacctcctactcact
gagcggttcgacaggattcgtcgcctcgctcctccccaacagaactctgt
ctctgtcaacatcagtgccaacagcaccaagtttcactcatttccagttc
tcctataatctgccttcacttccagccctgccgtcaccataccacctctc
atcgtggacaccggtgcatcctgttgtatcagcccatgcaaggaagactt
catttcttactcccccagtgtggctaagatctgagatctctctggcgtca
atgcagttgctggagaaggcatgatttgtttgcgtgtccttgaccatcat
ggacgcgaacacacaattgaactcaaaagttaccacattcccaaggcttc
tgtttgcctcctaagccctcagtctctctttcagtcacttgatggccatg
gcgaacaggacatctcaaaatactccatcacccttcccggcggtgtcgtc
ctttatgcaccttacagtcatgggaatcttcctatcctccctctcagcct
tccagatcgaactcctcgctgcttctgggcccggtgtttttctttccagg
catctgatggagatatttgggcgctctccatcttgtctgtctccaaccaa
aatctatctcttgcacaaaaggaactcctcctttggcatcaccacctgtc
ccacgccggcctctccaccatccagaacattacacgccaacagcacgcca
tgatcccttcatctgttgatgaccttgtccacctacgagatgtccccctc
ttcccatgcacctacaacattcccaacacatcctgcaacaatcttctttg
tgctgcttgcaagatttccaaggccatgcgtcagacaccgactatccact
cctccagcattggggcacctcatcagatggtcctcaaagaaaaccatatc
caacctggtgattgcatcagttgcaaccatttcatatcgcctgtccctgg
ttgtgtaacatctccaaaagaacacagctcttcacgcaatggctacacat
gtggtacgatctacgtcgatcactgcagcacatttctattcatccatcac
caattgaccaccgctgccagagacaccatccgtggcaagatgctcctgga
atctgaggcagccgatgttggtgtcaccatcagacaattccactctgaca
atggtgtgttcgactccacggagttttgtgaacattgcgcacgcctgggt
cagaccttgcggttcagtggtgttagtgctcaccaccaaaagagggtcgc
tgagtgtgccatccaaaccgtcaccaacatgacccgtgccaacatgctcc
atgccaccctccattggcctgattgctcctttatcgacttatggcctttg
accatgaattatgctgtttgggtatacaaaaaacttccccaacagggtgc
aggtctttcccctgaggagctattctccggcatcaagtgttcgcaatcta
atctcccacgtgcacatgtttttggctgccctttctatgtccttgaccca
cgactacaggatggaaagaaaattcctaagtgggaaagccgtgcgcgcca
aggcatctttgttggccttttgccccatcactcaacttccgtccctctca
tcctgaatccccgcacccaacacatttccccgcagtttcacgtcatcttt
gatgatgcctggaccactgtaccctccctcaccaatgaatccgagcgaga
ccaccgttttgagcaattgttttccacatcaagagaatgctacattgacc
ctactgacattacgtccatctccgagctcctcgacgaccattggctatct
ccatctgaccgtgctgcacgcaatctcgagcatcaacaggcactggcttg
gtcaacaccatctcttggtttcccacctatctgccaaacagagggagtcc
ctcccaaaagccttcctttgcctgaaacgcgccacccgatgccgccacca
cacacacatcctacacccatggttccagagggagcactccgccctccttc
ccctacacctatggctccagagggagtatctctgcccaccccgccacctt
catcagacacacccacacccccggtacacatgcctgttgaccttcctccc
aatccacccttcgatgactctccaatcatttctcccgaggattctcagca
ctacccttcgcgcactcgttctggtatttgaaaagatggtccagccctcg
accgcaaatacacccaggggcaatggaaaacaggcttcacgttgctcttg
gcccttccccagtatgcactggcgactgcatcttcatgggctcaactccc
tcctaccattgccaacattggtgctcaacacacccgacgccattctacta
cgtgcatacgacatggccaactctcaaagctcgcccttctccaacatgac
tggaatggtcttggtccctcccattgcaacagctttctctccgccttctc
agcctaccttcagcctgacctcgtggatgaccacactttcttcaccgtca
ccgatgttcaacctcacatccttgcagcctccccggctggtgacacctcc
gacagtcctacctactcgcaagccatccacagccctcatgctgaaaaatg
gtgggaagccatggagactgagctcaccacttttgaatccgaccttcaag
catgggagtttgtcccctgcgaaccttggatgcacgtccttcccagcaca
tgggccttctgtctaaaacggttccccaatggattagctaagaaatttaa
ggccgggttttgtgtgcgtggtgacatgcaaattgaaggggttgacttct
ttgagacttgggcaccagttatacagtggatgacagtttgctccatgatg
attttagccacacggctcaaccttgtttctgctcaagcagacatcactgc
tccttttgtgcatgccccccttggtgctgatgagcacatttatgtcggcc
aacctactggttttcaacacaatggagacttcgtcctcaaactcaagaat
tctgtttatggtctgcgccagtcctcccagaacttcttccattacctctc
cgaccatcttgttgcccaaggcttcactccctcagcctatgatccctgcc
tcttcattgggaaaactatcatcgtggtggtctacgttgacgacctcctc
atctatgcaaagtcggatgcggagatcacagccctcatctcctccctcaa
agctgccggcatttgtattcaacgagaagggaccgctgaaggcttccttg
gcgttgacatcatttgttcctccgattcaaccagccccacaatcactcta
ctccagactggccttaccaaacccatcatcgaagccgtcagcatgtgcat
cagtttttccactcccatcaacactccagctgagacttctcccctttcta
aggatgacagcgggaaccccgcatccggctccttcaactacgccgctgtc
gttggcatgctgctctaccttagcggccaattgagacctcacattgcctt
tgctgtcaaccaatgtgctcgttataccttcaaacccacccgccggcacg
agttggcactcatttggatcggtcgttacttgaagggcaccatggaaaaa
ggactcatcatgactccgtctccggtccctcgtgtggattgctaccctga
cgccgactttgctggcctttactgacatgaacatgcatcgcactggatat
gttatccttgcctttggttgccctgtcctctggcattcctgcctccagat
cgaaatagccctttccaccatggtcgcagaatatgttgccctcagcaccg
catgcaaggacctccttccgctggttgcactcatccgcgagcttagtggt
gctgtcgggcttgatgcctcttttgtttccaatattcattgcaaagtgca
tgaagacaacgttgatgctctgacctttggtcgtctggagcctcgccgca
tgactcctcggtccaaacactatgcaatcaaatatcgttggttcagtgaa
aaggtagctaacccttcccagaaaatctccctggtcaagattgacaccaa
acaccagctcggtgacctcttcaccaaaggatttgcacatacttcctttg
tccatttgcgacgttcactaatgagttggtaacccacgtaaacctcgaga
gggagtgtcaaggggtagtatcccgaaatatgtgccaaagggtacatttt
gaccttccggtttcttttcctccttcttgtccatttctgttcactttcct
gtccttcgtccgatctccacgacaagccattcattctatcggaattctga
atctttcctgacgtgttttgacatcagaattctctcattcttgtcattgt
ctcgctactcttcgagactctttcgtggagacctacacgcttttcgttga
ttgttgctctagttcaaagtaggttcgttgattgttggtttagttcacag
tagaagccagatagacataatttcattttctcgtcaaatcgacatattag
tttaccggtagcttcgacacactgacaaaacaaaacatcgcaagcacaag
caacagcaagcaaccatcgcaaccgaaggtacgcctctcctgaccatcgc
aTCACCGGTGTGAGAGTGGCGACGAAACACGTTCTCCATGACTATGGTAT
TTTAAACTGAAAAAACATTCGACAGTGTCCTACTCCAGCAATGCCTCCCA
TGCATCCTCAACATAATGGTAGGGGGCCATATTTTCGTGCACCACCTCCA
CCCGGCCCCCCACCAAGTATTGTTACGAACGGTCCTCTTCCACGAGGACC
TCCACCACCTGGCCCGCCGCCTATGCGACTAATCCAAGTAAGTCCGAGTC
TTCGCTGGTATTTACTCGCTCGCTTTACTTTAAACGAACACCTTTATTTC
ATTTGGTTGCAAGGGAATCAACAACCCCGCCCTCCCACGCGGACCTCCCC
CAAGAGGACCCCCTCCGTCTGCGCCACCTCCCAGAGGACCCCCTCCGTCT
GCGCCACCTCCCAGAGGACCCCCTCCGTCTGCGCCACCTCCCAGAGGACC
ACCTGGTCGCTATATGAGTCGGCCATCTATTCATTCGACTGATCCTCCAG
CTCCACAACTACCCAGACCATCAGCGCCGCTGCTTCCAGGGCAACCTATA
ATGCCACCAATGACCCCAATCGGTAATTCCAACATTTTGCAGTCTACTAG
TGAGATTTCAACACACCAAATGTCGAACACCCACTCCATGAATCATGCAC
CACTCGAAAAACCACCACCGCACATACCTTCAGAGGCACCTCCAATCAGT
CCGCTTCCACAACATCCTTTTGGGAAGTTGGTGTTGAAGATAATAAGAGG
GGTCAATCTGAAAGCTGGACAAGGTGTATTTGGTAGAGCTGATCCCTACA
TAACCCTGAGGCTAGGGAGTACTGAATTCAGAACGAAGACAGACAAAAAC
GGAGGGAAGAATCCAGTAAGCCTGAGACAGACTAAGTGAGTTTATTTCCA
CCCCCATGCAACATCTAAGATGTGATTTCTTTCTTAGGAATGGGACGAAG
AGTTCCATTGGGAAATTACAACAGAGCGTGAGCTTGAAATTGAAATAATG
GACAAAGAGATCGTAGGAGAAGATAAATTCATGGGCACTGCACGGGTTGG
GATTTTGGATTGGATAGCCCAAGGCAGCTATGAGGGTGCAATCGAGATTC
TGGATAAATCAAACCACAACGCTGGCCAGTTGGTAGTTTCCGCATCATTT
TACCGGCATGGTACTTACCAGGAAAAACACGCACAACCGTCTAACTTCAG
CGACAGAGCAACAGATCACGAAAATTTGCATGGAAAACGAGACGAATTTA
CGGAAAGGGAAATAATCGAGGCCTTTCGAGCTTTTGATCTCGACAAGAAC
AACTATGTTGGAGCGGCTGAAATACGGCATGTCTTATTGAACATCGGGGA
GAGGCCCACTGATGAAGAGGTTAAGTGGGACACTGTTTACAATATTTTTG
TATGCATGTGTTCTCACGCTCTATCTATTGTTTGCCTTGCAGGTCGATGA
AATGATTCGTATGGTTGACAAAAATGGCGATGGTCAAGTAGCGTTTGATG
AGTTCTACAGGATGGTTACTGGCGGGCGTAATCCTCCTGCTGGTTTAGGA
TCTGCGGTTCGTCATTCTTTCATTGGACATGGTGACATTAATATAAAAGG
TTTGCAAAGCAGCGCGGGTCGAGTCCCTTTCACGAACGTCATGCAGTCAC
CTCAGAGTGGACCGGAAATTGTTAAAGCCCGAAACGCTAAAAGAAAAGCG
CTCGATGAGTTTGCTCGGGACAATTTCCTGAAACCTGAGTCCATTAAACG
AGCTCATCGCAGATTCCAAGCGTTGGATAAGAAGAAATCAGGTATCATGG
ACTACACCGAGTTTTGTGAAGTACTGCAGGTGGAACCGAATGCCCAATGT
GAGGAGTTATTCAAGATGTATGATTATAACAAATCTGGATTGATCGATGC
GAAAGAATTGTTGATAGCACTAGCAAACTTTACTGGTGCTGGAAAAGATG
ACAAGTAAGCCCACGCATGACCTTTTTCATGCCATCATGCTCAATAATAC
TCTGACTTTTTTCTACTTTGCCATGACCAGAATGAAATTCGCCTTCATGC
TCTATGATGATGACAGTACTGGTTCGATCACTCATACTGAGCTAGTCAAG
ATTCTACGGGCAAATCATTTAGCTCAAACAGAAGCTGAAGTGACCAGAAA
AGCAGAGACGATAATAGCGCAATGCGACAAACGCAACGATGGCACCATAA
GTTTTGATGAGTTCGTAGTTGTGTCCAAGAAATTCCCAAATATTTTGTTT
CCAGCCCATCAAAGCAAAGGGTGATGGAAGTGATTTGATAGCAGCTTTTA
GATGCTAGAGCACTGTAATGGCTCGTAAACAATTCTCATTAATTCGACTT
CAAGTGGTTCAATATTGTCGTTAAAGTTATCAAACATTACATTCCAACAG
GGCCTACCAATCAGCCTGATAAATATTCGCGAATGTGTTTTAACGAAGAA
GAGGGTGGGACGAACTGAAATGCCCTTGCATCATCGTTGGCATTCGCCAG
CATCTGAACTGCTTCGGGCAAGCTAAGACCAACAATATCAAGGTCTTCTG
CTTTTCCCCCATCAAATGATACAGCCTGAGACACAGCCTCATTGGCATCT
TCTAGCTCAAGAAAAAGAGGCAAGACTGGCTTTCCGTCTTCGTTCTCTTG
GGCAATTTCCATGCATGCAAACAGTGGCACATTTTGGCCCATTGGGTTGG
CGGTAGGCGGGGCGCCAGCTTGTACGATTGCTTTCTTACTCGGCACAATA
ACTGCTTGGTTAGACGCCCATAGCTGAAATATTGTTCCCAATTGATATGG
GGCGATGTCCATACCAGGGAGTGGTGTATTTTTACGTGCATTTTCCAACT
CTGCGAGTGCATCCTCAACATGGGTATAGAATAGAGGGACTTCGAAAGAA
GTTTTACCATCTTCACCCTTTTTCCCTAATTCTACCTTATACTTGAGGGG
CTGACCCTCTGAATTTGCACATGCAAAGACGGGAACCTGATCAAGCTCTT
TTCGAATAGCTCCCCAGCCGGGCGATTCAAACAGATCTGAGTTGGAAGAT
GGCAACCGAGACGTAGGCCGCAGTGGCTTGGCCCGCGCGAAACTTTGGGC
ACAGTCGATGCGTATCACAACAAGGAATTGAATCAACGCACATATCGTCA
ATGATGTTTTCGTCAGTGACTTCATATTTGAAGTAGTTGTTCGTTTGTGT
GGTTGATGGGGTTGCTGGTTGAGGGTTTATTAAAATTCATTTGATGATGT
GTGATGTGTGGTTAGGTTGATCTTGTGggctgtgacttggttgggccaat
agagaatagagaatagtgttttggcgaataaaaaaattaacctctattca
acgaaaatcatgacaatgttgaattgctccaacagtgaatagcccaatag
agcaatagcaatttgctctacctttaaactttcaaagatgtaatattatg
tgtaatagaatttagatgtagaatgaaggtatggatgtgagcatgtaaaa
aatgcgcacgtaaaaataacatacaaataaaatattattacaacgcgaga
tatcacaaccatgaccatttccaccgcatcatcataaatctgcccaccaa
ataagaaccagtggagatataacatttccgccgccacataatccacgagc
acactcaagacaacaatatcccaggagagattgagagaattcaagatatt
cttgaagaaattgcccaaagtgccacaactaattttccaaatacgacgtt
gatccaccggaatccactgctttcatacaacaatcaacaagaatgaagag
atttcctacaacaattaatattgtttgattgttgcgtttgtagcattttc
ccaaaatcagctccatttgattgttgcttttgtttaatatgacatttgat
tgttgcattttttgTCGATTCGTCAAAGCATGACGAGGTGGGCCAGAGAG
GTAAACCGAGGTAGACGTGTTGGAAGCCGATGGTGAGGTAGTATTGAATA
ATTTCGCGATGTTGCGACGAGGCGCAATTGACACCGATGAGACAGACGGA
TGCCTTGGGTATTCCTTTCGAGGTTGTGGTATTGTCTTTGTCCAATTCCC
ATCGCGGATATTGTTGGTCATTCGATCGACGTGAGGAGGTTGTGGCCAAT
CCAACGTCTCGCTTTGTCCTCTTCGACGACTCACACTATTCAACAATCCA
CTGGTACGTCTCTCTCCATTGTCTCCCCCGAAAATATAAAACGGTCGATC
GGTACCATTCAAATTCCAATACGAGGAGGTATCGATCCCTATTCCCCACG
TGGCGGCCAAATTTCGTGGAGCCaagagtattggaaggcttgaaactccg
tattcgacttGTGccaacatcagccatggctttctgcttgtcgcgcgatg
cgtttgtgcacatgtcgtgattgttgtctagtgattgtgtgacgattgtg
tggtggattgcaacgattgtcgtggaaaattggtggtcgtggtgacgaaa
aagagctattggtctattctcaaatggctattcgacccaccaaatagcac
cctctattggcctattcgaattcgccgaaaacgaatagagaatagaaatt
gactatctgttggtctattggagggaactaagtcataattttttgggccg
aatagaccgatagaactatttagcgataaaaaacctattctctattctct
attcgtccaaccaagtcacagccTTAgacccgttctgtcaatcctattta
taaataggttacagcttatttatttttgactcgactcgtgtaaataggca
cgaaatcacgtctattgacagacattacattttggcactctcgatcttga
tgtgacattgaaacacgtgggagggtggattcgcattttatgttatatac
gtgaatgaagaaaatatctaaaaatgtcatgtcacatctaaataggcatt
aaatagggatcaaaaatctcttttcagatctattgcccctcgaggaggtt
tttgcctatttaatgcctatattattgcttcgagcctataaaacgcatcg
ccaaaaatatataggctccgatatataggcagtaaataggattgacagaa
cgggccTCAGGATCTTGTGAGATCTTGTGGTACTATGGGGTCAAGGGAAC
TAccgtataaacctcattataagagctggcgtattataagaacatcgcgc
cgattctcaggacattagggttttactctgttaaaacgcgaactatagct
ctaaatatttctccgttagattccccaagtccacagcaatacacacatat
gtgttgctccccgtaactccgtcaggaagcaaagttacggggaatcatgt
gaaaacacacatgacacatcatcacatcactggtgggcttactggtgggc
ggtgggtggggggtttggaccgctgtacaaatggtgggtaagcggatcag
cccaatggctattgtatcgtagtaggaggtaaaaaaaataataacagatc
aataaaatttcgatgtatcctacgactacttctacgaattccctctgtga
cataaagtaaacctgatgtaaaaaatacatcgaaattaataatacgtcga
atctgtgtcccatatcaaatcaatgacgattgcggtgcatcgggatgtat
gtaaaaaatattttaattctgatgtatattttacatcggtacttttctac
atactgataaagcatactatatcctacatgctGAAGGATTCTCAAAGTat
attggtgggcaaacacgctcacgagacaaacatcagcagccgctgcaaga
tgttttggcagtagatgttatttatgctggaagctgatgtttaatggagt
tatttaaaacgtactggtcctggtcagtacaaaataggcacatttatatt
ctcttcaagttaacagaaccattattgtaaattatatacatccttaattg
ttgaaccgttaataggctaaaaatattatgtattttcattatttttaaat
aattggagaattttgaccgttaataggctaataaatattatttattttca
ttgtagtaaaattatcatggctggttacaaattattatcgtgggatactt
ctatagtcgtaaaaaaatattatcgtgggtttcataagctaaaaaaatta
atgctcaaatcattatgataaaataatcgtggctcttaaaaattattata
gtgggttacttccatagtcataaaaatttaatgggaatggctgaaaaagt
tattgtatacacatataattgttaggaatttttaaattgttaatagatat
ggcatcacgacattcaggtgtcatcatgtcatgaagttcttatgtaagca
gtgtagattgtttgctgcacttttattctcaatatatggtttatggtgtc
acgaactccaggtatcatgtgtcactaagttcttgtttggcgtgcagatt
gtttgctgcacttttatttagtttgttttgagcactctcgcgttttgtat
gaattgagctctctcgcattttgtatgaatgttcaccccgaaagagatgg
tacgagtttaagtgtagtcatgacgtgtgacatttccatcaagtaaaaac
atcacatgctgcgtcaacactcacccaccatgatgattctcgccgcatcg
tcagaattcagcctagcacacaaagaccatcgcagatatttaacttcaac
catcgcacaatccacgggcacatcgacgacaacaatatccctagtgcaat
agcctcaattcagggtattctgggagaatgaatccctccaccaccacgcc
aattttgttacatttttgacccaacacaacgtgacgagaattcactattt
ttgctgttggtaagttgttgaaagacaatttcactattttattgatctac
attgctgcctcatgaattgtgttgtcttcttctcctctggcttcctccat
gttgtcccgtgacacaggaatttcagtaaagggtgacatagacataatat
ccgaatgattaggtgagtcgtctgcctcctccaacttttgcttcaacacg
ttcctcttcttcttgctcatgctttgattatattccccatctgcctctca
atcaagcattgatgtcttgctaaatcagtgtctctcattgtcactccctg
attggtgagtttatttcattcttcttcttttcaactgaccaaccctccat
tatggggcatctgctccattttgcaacacacccttccacttgcctactaa
ctcattctttttcaatccagttactttatttttaatattgcaggagtact
ttcaactcctgaatactatcattctcaacactcttggcttgaaccaaaat
ggtgcgaggctcttgttcaatattgttgcttttcaatgccacctcctcct
tcttcgtcaactccatcttcctcctgtcaatattttgcttagctaccccc
caaaatacattatgtggagtgggtaaacggtgaagagattacgagtgctg
cagagaaagatgtgtcgcagttgatttgcattccgagctttgcattgact
ggatgctggtaaacttgaacacattagagtgtgatctgatgtctttcgtt
gacgtgatgttttaagttttagtgactaagaattatcatgattcataatt
gaaattgctccgaaactatgaatgaaatttactattacgctatagaaatt
ttaatctcgaactagatgtgatgaatcaattaaactatctggatttagtg
cctcagcaataaatagtccAGATGTTTTTTGACAACCtgcacagcctttt
gaccatgcctgtcagctccacttcatctcttggcatgtgtggagtgcagc
gatatagtgttgacgcgggtttcatccgacacagatgaatttataacaca
tggaacatgattaaacaaccggacggagatgatttttcacgctcacatgc
aacttggatgcaaaatttgaagaccaacatgatgtcatagaaccgccatg
tcatacatcaaaatgaagcgtgaaaagtgaggagttgcagtattttcacg
caaaaatgacttgcgagccacctggaaaaagttatgattccatgaagaaa
agagacgagaattaatatttttttgttacgaaacgggatgcgTAAATGgt
atcgtatcgtaccataccgtaccgtacGAtatggtcgagtgacgactgcc
aaaatcttgcgtgattaattggtgggcaggcgggcaattgtggggcaatg
taaagagtgaccggtacgataggaattaatataaacctacctgatgtatt
ttttacatcgaaattcaatgcaagaggagatcaataaaatttcgatgtat
cctacgactacttctacgaattccctctgtgacataaagtaaacctgatg
taaaaaatacatcgaaattaataatacgtcgaatctgtgtcccatatcaa
atcaatgatgatcgcggtgcatcgggatgtatgtaaaaaatattttaatt
ctgatgtatattttacatcggtacttttctacatactgataaagcatact
atatcctacatgctGAAGGATTCTCAAAGTatattggtgggcaaacacgc
tcacgagacaaacatcagcagccgctgcaagatgttttggcagtagatgt
tatttatgctggaagctgatgtttaatggagttatttgaaacgtactggt
cctggtcagtacaaaataggcacatttatattctcttcaagttaacagaa
ccattattgtaaattatatacatccttaattgttgaaccgttaatagact
aaaaaatattatgtattttcattatttttaaataattggagaattttgac
cgttaataggctaataaatattatttattttcattgtagtaaaattatca
tggctggttacaaattattatcgtgggatacttctatagtcgtaaaaaaa
tattatcgtgggtttcataagctaaaaaaattaatgctcaaatcattatg
ataaaataatcgtggctcttaaaaattattatagtgggttacttccatag
tcataaaaaatttaatgggaatggctgaaaagttattgtatacacatata
attgttaggaatttttaaattgttaatagatatggcatcacgacattcag
gtgccatcatgtcatgaagttcttatgtaagcagtgtagattgtttgctg
cacttttattctcaatatatggtttatggtgtcacgaactccaggtatca
tgtgtcactaagttcttgtttggcgtgcagattgtttgctgcacttttat
ttggtttgttttgagcactctcgcgttttgtatgaattgagctctctcgc
attttgtatgaatgttcaccccgaaagagatggtacgagtttaagtgtag
tcatgacgtgtgacatttccatcaagtaaaaacatcacatgctgcgtcaa
cactcacccaccatgatgattctcgccgcatcgtcagaattcagcctagc
acacaaagaccatcgcagatatttaacttcaaccatcgcacaatccacgg
gcacatcgacgacaacaatatccctagtgcaatagcctcaattcagggta
ttctgggagaatgaatccctccaccaccacgccaattttgttacattttt
tgacccaacacaacgtgacgagaattcactatttttgctgttggtaagtt
gttgaaagacaatttcactattttattgatctacattgctgcctcatgaa
ttgtgttgtcttcttctcctctggcttcctccatgttgtcccgtgacaca
ggaatttcagtaaagggtgacatagacataatatccgaatgattaggtga
gttgtctgcctcctccaacttttgcttcaacacgttcctcttcttcttgc
tcatgctttgattatattccccatctgcctctcaatcaagcattgatgtc
ttgctaaatcagtgtggctctcattgtcactccctgattggtgagtttat
ttcattcttcttcttttcaactgaccaaccctccattatgggggcatctg
ctccattttgcaacacacccttccacttgcctactaactcattctttttc
aatccagttactttattttttaatattgcaggagtactttcaactcctga
atactatcattctcaacactcttggcttgaaccaaaatggtgcgaggctc
ttgttcaatattgttgctttttaatgccacctcctccttcttcgtcaact
ccatcttcctcctgtcaatattttgcttagctaccccccaaaatacatta
tgtggagtgggtaaacggtgaagagattacgagtgctgcagagaaagatg
tgtcgcagttgatttgcattccgagctttgcattgactggatgctggtaa
acttgaagacattagagtgtgatctgatgtctttcgttgacgtgatgttt
taagttttagtgactaagaattatcatgattcataattgaaattgctccg
aaactatgaatgaaatttactattacgctatagaaattttaatctcgaac
tagatgtgatgaatcaattaaactatctggatttagtgcctcagcaataa
atagtccAGATGTTTTTGACAACCtgcacagccttttgaccatgcctgtc
agctccacttcatctcttggcatgtgtggagtgcagcgatatagtgttga
cgcgggtttcatccgacacagatgaatttataacacatggaacatgatta
aacaaccggacggagatgatttttcacgcgcacatgcaacttggatgcaa
aatttgaagaccaacatgatgtcatagaaccgccatgtcatacatcaaaa
tgaagcgtgaaaagtgaggagttgcagtattttcacgcaaaaatgacttg
cgagccacctggaaaaagttatgattccatgaagaaaagagacgagaatt
aatatttttttgttacgaaacgggatgcgTAAATGgtatcgtatcgtacc
ataccgtaccgtacGAtatggtcgagtgacgactgccaaaatcttgcgtg
attaattggtgggcaggcgggcaattgtggggcaatgtaaagagtgaccg
gtacgataggaattaatataaacctacctgatgtattttttacatcgaaa
ttcaatgcaagaggagatacttttcacacctcccgtgttaaaaacacata
caacactcatattataagaacaaacaaaggtatcatttgtacatttgccc
gttcttataatgaggtttatacTGtacgtttaatttttaggtgattagtt
tccataacatatattatatagagtatgccatcccttccattataatattg
tttttctttctattcgtagataggaaacattttaatacatggcgacatac
gtataacatgatgcttttgcattcgcggtgaagctactagaggtacgtta
gcgtatgtttgcaacctattgtacctacttttttactgtatgaaacacca
tatacaatcctcactgctcgtgcgcactgcattacaatacacgctctatg
gtattgtatctcaagaggtaggtaaccaatatggaaaggacacacctaga
gagtacatcgtaccgtagtaggaaaacgttgtatatatatgtatgtcatt
cgtgtttccgccgaattcattcacgggtctttcatccaacggttcgtggc
taggatggttctcattaggttaccagcacatgcgtgtgacgtggtcacaa
actggcgatgatatacgtgaacaggcacgggaccggcttttaattacctt
taatggtgaacggaaaagccaatctccaaaagaaaagccaatctccaaaa
agaaaaccggataccttatcattttcatgtaggaatagtacgaagattgg
taaatgccaaaagaaaactaattctccaaaagaaaaccaatccccaatat
atttgctgacctcgacaggttgctattttatttaagccttaaagacaaaa
tcaagacttttgtgagaagatctattcaagatttgattgattttgaaaaa
gaatagatctaaactgatattagccaacaaggtgaaatcataggttagca
atgatcgaagatcttagattttctacattagaagtagatttttgaagtta
gatgattaattcttttctagcaatgtgatttttctaaatcatacactcta
gatctaacaaattttgaggatcaattttagcaaaactagttaatctgttt
agattcaaatactcgataatagatttttaattaatgttgctatattagat
ctagatggtatccattcctcttagtgcattgctaatcagtcgtgtataac
attatggcgttatgccgaattactttgacaaataatctgttatggtactt
taggtatggtagtactaccctaccactgtagtagagcttcggcacatacc
tagatataaatatcttttagcaaataatcaattttcctggtgttccctga
accccTATGCAATCTTatgcaatacactacaatctactacaatacaGCAG
GCAGGAAGAGTGGAATCACTAAATATCCGGGATATTAAATACattaccag
cagccattgtaagattttttcaaatcgcatgctagatagaatgcgatttg
tagagacagagaaagccatacttttaaataaatgattggcttgtctacgc
ttaatcaagattttttcaaaatcttagttgtgttggaaactgagcccctt
ttctccttctccttctccttctccttctccttctcctgcttcttcttctt
ctccttcagtgagacagttttttcactttttgccaaaacaggtactgacc
aacaagttgatcataacttacctgtaaataattcatttttcggttcgact
tacatgggtagtcgtaatgttttagtatctgtgtaactttaacattatat
ctttgtgaatagcttaaagaacaacgttataacatataacatcttttaca
agaatgcttctgtcaacttgaagggatcattaaagtgtcacaaaaaaatt
acacgaatggttctgtgaacttgaagggagtgttatactgtcacaaatga
ttgtctaacaaggaactttaccaagctatattttctacttttaaaatggg
tgcaagcgcgagcgatgcgcgtgcgaagcccgcgaggcgctcacacccat
ttgcaactgcaattaaattgataattaagcgaagacaagccacgttattt
tcaaagtatgtcttcctctgtctctacgaatcgcattctctctagcttgc
tacaaaaaatctttcagcagctgctggtaatTGAATcgctgttgcaaatg
ggcgcgagcggctcgcgtgctttgcgcgtgccgcactcgcgatcaagccc
attttgaaagtaagatataattttttaggtaaacaggcatcaaaacatgg
agactacccatgtacgccaagccaaaaaattaattttttacgggtaactc
caattgagcttattgtgtaagtacctcttttggcaaaaagtgaaaaactg
tctcactgaagaagaagaagaagaagaagaagaagaagaaggaggaggag
gaggaggaggagaaggaggagaaaagtggctcagtttccaacacaactaa
gattttgaaaaatcttgatAGGAATCAATAAAATGCTGACGTTTTGTTCC
TGCAgaaccgggatgtctaaaaattactggtactcatggtacttgggaat
caattcaaacgccaaagtatctcTCGTCCTGCATGTAGGCTGGAGGTCAT
TACCCGGTCATCACAATGATGTTATAGACAATAGGGgtagccaacttttt
gccactgaccatcaagacaagcaacttttgactttggcaataagtattgc
cagatggagttgacaggtgtcatcaagaaaattttgagcatcgtcaccag
gtggacacatgcattgtcaactagtcacccaatgtcatcagggttgtcag
ggtcgtatttcattcggcactatggtcatcaggtgtagtaagtagtagtg
acatcatttgtcacttaaaattactacattgtcacttaggcttgttagta
gtctttgtcgtcaaatttttgtccttgtcatcacttgaccataatctggt
atgtgtggaaggtcgtccatgtcgtcacatcggtcgtcagtgacatcatt
agggggagtcaaaaggtggtagtcatggtcataacaggggttatcaaaat
gtcttcaccaatggtcttcagggttgtcaaaatattgtcacccacagtcg
tcagggtcgttcaatggttgtgaaagagtcacaacagtaaaaaagccaca
gtcatcactcatcatcagttcggctttccaaaaactttcacatggcaaag
ttgcctgtattgcatgatggcttcatcttagtttttgtgcaccttcaatg
tattcagaagttaaagtcatattattatttaagggaagacgtcatgacat
ttcggtgcagaaaacaagaagttcatgccaaatgacatatgttttatgac
tcaacaatttcacaattcacttccaatgattctttggacaaatgtcaaaa
ccttttaggctcacacaatgttcatacacatcaaaatctccatgtagcgt
ggtgtaagggggatgaaaaagaaaagtgataagcaagaagatagcaggcc
agaagacaaacctgtcatgatcagtgagatttttctcactcgtcatgatc
gatttgtgttttcatcttcttttgagatcaatgtgaaaaattgacctcat
tttaaaattttagattcccgcaaaaatctgggactgggactaactgatat
gctgtaaaagtgttcattacatcaacatgaagtctacatatgatgattgg
tattactgtcacaaaatttgtcggagttctggctttacaaagccatcatg
gtcagaaagaagaagttggctacCCCTGATAGCCCCTTCAAGATGTTTTC
ATTTAGGGTACCTCCCTAGAATAGTCTACCATACCATACTGACTACAATA
GTGAAAGCACAGCGATGTATAAGAAACAGTGATGCACAAGTAGGTGTACT
TATCCTTTACACACCTTTTAAATGCACTAGACTAGTTGTAGGATGTTCAT
ACATGAATGCGTTTGTCTGTATTCACTAAGAATCATTTTAATCTAGAGCA
AGATCTCACAGATGAAATATATGCATGTATGCTGTTAAGGAAAGGTATGG
TAAGcacacaaacacacacacacacacacacacacacacacacacgcacg
cacgcacgcacgcacgcacgcacgcacgcgacgcacgcacgcacacgcac
gcacacgcacgcacgcacacacgcacgcacgcacacgcacacacgcacgc
acgcacacacacacacacgcacgcacgcacgcacgcacgcacgcacacac
gcgcacgcacgcacgcacacacgcacgcacgcacgcacacacgcacgcac
gcacgcacgcacacacacacacacacacacacacacacacacacacacac
acacacacacacacacacacacacacacacacacacacacacacacacac
acacacacacacacacacacacacacacacacacacacacacacacacac
acacacacacacacacacacacacacacacacacacacacacacacacac
cctgtggctaagagctccaactttgcagggcattggcagcattgttgttg
agcatctcccctgggtatttgttgggattgtgctagcaatccatcgtgtt
gattgttgtgtcatcccgagccccaacagcacggtaattggtgctgtttt
cacgtgcttttttacgtaccgcgcccatttttttcgcctaggcgtcaaat
agggtagtactatgtgggcgcacctccgtccggcagccgcgtctctcacg
cgcgcacgagatgcaccggccgcaactgaggacgcgcctaatccggaaat
ttccgtccggagacgacgatcgatcgaccgatcgattgcctctgccaacc
ctcgccaccgccgccgccagaggaccgtggagtcgcaaaagtgctgtcaa
tgcactcgctttgcgacctgcggcgcggaccctcgcgctgtctgcgaatg
cagagcagcgacgagaatgctccaactgctgcgctggcaggaagtgcaaa
aatcgagccagcagctcgatcgtcgcatcgccgcctcctggtgacaacac
catctgtcaccaggtggcccccatcgctccttctcgcggacaactgcgcg
acgggccagaaatgctgggtcccaggctgagacgcccctccagccccaga
ggacccccctgttgaccctcctgtggccgaggaggtacccaacgagcaaa
ccaatgctcccaattactctcccggtaccaccgccggaggactcagcact
ccgggtactgggaatgtggccctcctggacctcagtcaggaaactgaaga
tggagaggtaccggtgagtacggtggaggtggagaggactgctgaggaat
cgccggcgggtggcggtactgtcgagcacatcattgctccagtactggcg
gaggtaccggcacaggacccatcggccatggaccctgacacggtgttgga
cctagcgggacaacaatcaaccgattcagaccagaagttgatggaggtgt
atggcgacaccacccatcgaaatgatggtcgccatctccacggaggggta
gcggaggatgaagtgtggcagaggcgctacgaccgtgtagttgccaaccc
acacagactgtacctgccacctcaaggaaaggttggaaaagctgtgattt
ccacctacgccaaggagctgagaggagtccgagagaggcgatggaactcg
gagcgaccactatgtttctttgcatgtgttctcaggcgccatccagactg
cacccggtctgctgacatcaagcgccgcattgagaacaggctgcacctgt
gggaggaaggcaagtatgatgccctgattcaggacatcacaagcgctgcc
ctccatggagcaagcggaggtaccagaagtgccaacgaggagcaggaggc
tcggcgctacaactcatccgtcctggatgggaatctgcgtacagctgtcc
ggaacctgactggtggggtcaggggaggagtccttgggcccgaggacctt
tgcaccaaaacaggccggccagtgatagaGGTACTCCAAGACAAGCACCC
GGATCAACGCTTACCGGACCTTTCGGACCCCAACTGTCTTGCCTTCTGCA
AGTTTGACGAGGTCCCTGACCCTATTCCTCTTGACTGCAGCCCTGAAGTG
GTTGAGGCAGTCGCAAGGAAGTTGACGGGAGCAGCAGGTTGCAGCAGCGT
GGATTCAGCACTCCTCAAGTGTGCCCTGCTTCGTTTTGGTAAGGCCTCAT
CCGAACTCAGGGAAGAGATGCTGGAATGGACACTCTGGCTTGGGAACACC
TCTCCACCTTGGGCTGCTTACCGTGCAATGCGGCAAGGACGGCTGGTTGC
CCTCGACAAACAGCCGGAGTACGACCTGTTGGCATTGGCGAATGCTGGAT
ACGGGCCGTGTCCAAGTGTGTTCTGAAGGAGTGTGGACGAGAGGGAAAGG
CAGCATGTGGGAGCACGCAACTCTGTGCCGGCCTCGAGGCTGGTATCGAA
GGGGCCATCCATTCCATCAGGAAAAGGCCGCCGAGGACAAGTCCCAAgac
tacgaagagtgggagattgatgatgatctctggaggagtgaggcggagga
gggagagacaccaccttgggaggcgtcgccaagtgaagaagtgtttcagg
atgctgtggagtcgcaggaagacttggaggatccatttgttctgactctt
gctgatgcagacaatggattcaacaacctgaatcgacaaaacatgctgtg
ggaagtgaggcatcgatgggcacgagggtcccgctttgccttcaatctct
acaggcacgatgcaaggttgatggttcgtggacatgcagggacagaacct
cagtttcttttctcgaaggaaggagtcacccaaggttgcccattgggcat
gatactctacggagtgtcacttctcagcttagctgaggacctacgaaaat
tccaaccaggactcctccagccctggtatgcggacgacttctccatctat
gggagagcatctcaagtggcaagtcttttcaacaggctgtgtgcaaaggg
tcccagcatcgggtacttccctgcaccagccaaatcttgggccatctgtc
ccaagcgcatggaaagcaatgccaaagccatcctggacgcggctggactg
ccggtgaggtggagtcggggacaacgatacgttggtggCTTTGTTGGGTC
ATCAAAGATGCAGGAGCGATGGTTGCAACCAATGGTACAGAAGTGGGTCA
GTGGGGTGGAACGGCTTGCAAAGGTGGCAATGAGGTACCCTCAGTCTGCC
TATGCTGGCTTGGTAAACTGCCTCCAAGCTGAATGGCAATACCTCTGTCG
AGTAGAGCCAGGAGTTGGTCCACATCTGGAACCAGTTGAGGAGGCACTAA
GGACTCAGTTCATCCCTGCCCTATTTGGAGGACAGGATCCCATATCCAAC
GAGCTTCGCCTGCTCATTGCTCAAGGGGTCAAACAGGGTGGACTCGCCAT
CCGAAACCCTGTCAGAGAGGCAGAACGACTGCATCAGACTTCAACGGAGG
CCACCAGCTTGCTAGTAGAGTCACTTGTCTCCAACAGTCAACTCGACAAT
GAGGCACATTTAGGATGTGTCCGTGGGGCTGGCAATGCGGGACGAAAGGC
AAGGATTGAGGATGGAAAGGCGGTGGTGGAGGATATATCACAACGGAGGG
GGCCCAAGGTGCGGAAGCGGCTTGAGAGGATGATGGAAACAGGTGCCTGG
CTGACAGCAATTCCGGACCGCATGAGCGGTACAGAGCTCTCACTCCAGGA
ATGGCATGACAACATCTCTCTTAGGTATGGCATGGTCCCCAGAGGACTAC
CCGAAAGTGTGATGGATGTGGAGCAGGATTCACGGTTGAGCATGGTCTCA
ACTGTAAGAAAGGAGGACTAGTTTCCTGAGGCACAATGATGTGCGTGATG
AATGGGCCCACCTCTGTGGCCTGGCTCTGGGAGAATCTCGTGTCACAACC
GAACCACTCATCTTTTATGGTGATGGCATGAGAACTCAACCCGGATCCGC
TACAATGCCAATGGCAACTCGCTTGGAGAGGAGGCCCGAGGAGATGTCAG
CGCTCATGGCTTCTGGCAGCGAGCTCGCTCCACTGTCTTTGATGTCCGGA
TCACCGATACGGATGCCAAGTCATATGGTAACTGCTCTTCTGCAAAGCTT
CTTGAGCGCTTTGCTCGAAAAGCGAGACAAGTATGAGGAGGCATGCCTAG
AAAGGCGCAAGGACTTTACGCCCCTTTGCTACTCTGTGGATGGAATGCCC
TGTGAGGCTGCCAGATCTGCTGAACGGCGTCTGGCATCTCTCCTTGCAGT
GAAGTGGGATCGACAGTATTCGGAGATGGTTAACTTTATCCGAACCCGGA
TGTCTTTGTCTGTAGTGAGGTCCAATACACTGCTCCTACGCAGTGAGAGG
GCCCACTCTTGGAAGAGAAGGGCACCAGAGGACGGCTCTGCCGCTACCGc
tgctcccacattccgctccgagtagcagcagcaatagatccatatgaaat
cactccagaaggagctaacaggtaccacttgtgcccaccagatctgacac
aatcatgaaccaatccaaatggcattgcccgcagtggttagctgagccat
gcagactgggataggagagggaactttcagatgagagatcaatggctggt
ctctgtatatcatcttagatgtagtagaataatagcggtacttaatgttc
acacacacacacacacacacacacacacacacacacacacacacacacac
acacacacacacacacacacacacacacacacacacacacacacacacac
acacacacacacacacacacacacacacacacacacacacacacacacac
acacacacacacacacacacacacacacacacacacacacacacacacac
acacacacacacacacacacacacacacacacacacacacacacacacac
acacacacacacaccacacacacaccccccccccccacacacccacacac
acacacacacaactttgcaggcatggcattggcagcattgttgttgagca
tctccctgggtatttgttgggattgtgctagcaatccatcgtgttgattg
ttgtgttatcccgagccccaacagcacggtaatggtgctgttatcacctg
ctttttcatgtaccgcgcccattttttttgcttcagcgtcaaacagggcg
gtaagcagttgagggagttcaactgctcaactgacaaaactgcagagcaa
gtgaagcagttgacaaatttcaactgctcaactgacaagcctgcagtgtg
agagcttctctggaaaaatcagatcatgtgaggtttcataccaagacagg
tagaaacctacacaagggagcttccacgtcgaacttcataagtctccttc
acttattgacacagaagaaggacaaaaagtcataagatattagtttctca
gaaacaatatatttgaagttcatacctatctgctatctggtatgttccaa
agaaaacaatattccaagtaagcagttgagggagttcaactgctcaactt
acaaaactgcagagcaagtgaagcagttgacaaatttcaactgctcaact
gaccagcctgcagtgcgagagcttctctgcaaaaatcagatcatgtgagg
tttcataccaaggcaggtaaaacctacacaacacctgaatgattcatgag
tatgaccataccaggactgtgtagaatcctacacattttgtttttccaca
atgatgcatttcagcttcatcatggtgttttgttcattcacaaatgtaac
taaattaactcacaaaaatacaaagctgaaaagcatactacaagattttt
taaactacgttttggcttaggtcactatcaaatgataacctactcgagca
attttttttaccgtctgcccattgctgcactgtctttgaccgtctgtcat
tgtcaagccgaccaccatctgttcaacaccgttgcaactgtcctccacca
gtccagcattcagcatccacatgttcgcccgtcaagctatcatcttttgt
gtgccggtaagtaatagcaccatgtctgcactgtgtgaacccgcctccaa
caagattcatgtcaagtgcatctccttctagtgcaaaccaccacgagctc
ccacaagaccctttttcttggaacaagtcttggagcagccctctcaagaa
tgtctactgagaagattgcccctatcaggcttaagaaccaagagtgcgag
cgcggaagaggtgatgagaccgttatgtgccggatcgggaccctgtccaa
gaagctttggacctcaagcctgagaccctcaagtgcaccctcgcgaacga
gtcagaaaccagagtcacggtttgactgcatgtgaacaaggcgtatagta
ctgccaagaaaatggggctaattccctcctgcgatgatgccaaaaaggca
tatgactcgaaaaaaggtgaatggaaggctgttctgcatgaacttgccaa
tgaccccctcagcaagactgagaaagagaaagaccacagagtcactctcc
ctaaaggccaacatgatcgccttaaggacaaaaatgaccgacttggccct
agaagtttttcaactctacgccaaccttcccactgaggaggcacgtcagc
cctgggacttaattgtcaaggagcagacagagtcaaccccctttcacgac
atctttggagtcgaaaggaagaagtcaccgggcaaaacgtccaagtcatt
caggaggtgccagttactccgcctccaatcgtgttttgcacatgatgtgg
gcgcaaatttgaaattctatatttcgaattgcctcaaaaagcccaacaag
gttcgggtgtgtccgtttgtgcaacgcgtgatgcagctgaacatctacat
ggaagacggaagacctcccgtgtttgtactacagcccgagcgcaagtaag
atgacccaacaggttttctccttcactgacgcagagcttgcatgccatat
cttgcacatgtgtccattgaagtggtgggatcagtaccacttgcttgaga
agtgctatcccgaaggggttacacctctattgctcatccttgagcaaatt
gaggtggcacacccagtggatgagaggcagtcatcttctaagcctgcaaa
ggcccaaggagctgaacagccctccaagaagtttgccctaggcgcacgaa
ttcccaagaagcccaagcaatcacgcacggagtacgcgcatagacaagaa
ctgcaagctgtgcaaaagcatgggagcgtgcacaccacgcataacaccgc
ggagtgtcgccattacaacaaagatggaactcctacgcaaggtactttcg
ggcaagctgcacgaaagtctcgggaggatagttgcccaaagaagtcctac
acccaggtcttggctcgtatggagaaacttgagaagtctctcaagaaagc
caacaaaaaaggcaagagacgttgtcgttgcgaagaaagggacagcaatt
ccaactcatcctgaagtgttgggtcgggtagtactggggaaaatgaaaat
tgatgtaagaaaattaaaactaaccaagagttagctaattacactacccc
tggtccgataaaaactaccagtaaccaaaaattagaattaaataacaaaa
tttaattctggattattcgaatcccctagaggaattaactttgaaaaatc
tcaaagacacctcaaacttatccactaactttgatgtagaacccaactca
gtgagggacacgggacaccctacataaatcaaagtcaattgagccatcta
tcccacaaaaatcaatggactaagtaacagcagtactagctgtgcaaaaa
ttagcgactggaagtcagtcctcaacaaaactcaaacacttgtccaggag
tcgcaaaaatagcttcttgagagtacttttggacactggttccgatgatg
acctcatgttccataaaaaaggaaccaccaagcgttttccctacttgact
aggcaggtgtcaaagtcttggcacacgtcgaatgggtgcttccaaaccaa
aggaagaggcgaagttactctaaaattcctagagtactctaacagcaagg
aatacacagttaaacctgatgttgtagagtacaatggagaaaaagatgat
taagccagcgtttgacctcatcttaggtgtaaaaacagatcttggaattg
ttctagattttcgaacaaaggatattaccattgatgagatcatcttgcca
atgagagacatcaacagtctgtcaactagctctaagattgaaaaagcttg
gtcagtaaaccacagcatgattcatgaaccatgtagtactaaggaagcca
ctcagcgtgttgttcacatcttagatgcaaaatatgaaaaagcagacctc
caatcagttgttgacaacagttgtcctcaccttagtatacaagtcaaaat
aagttgttggatctcctcagtaaatatgaggacctctttgatggtacact
aggtgattggaatactgagcctgtctccattgaactgaaggaaggtgcaa
aactgtaccatggcagagcccgcccagtaccacattcagtcaaagagact
ctcatgaaggagctcaaacgactatgtgacctgggggtactacagtggca
gcccgcatctgaatgggcttcaccatagttcatagtaccaaaaaagatca
gtcctaagtgattttagagaagtaagcaaaaggattgttagaaaaccatt
ccctttacctaaaatcagtacagtcatgcaagagttagaaatacttttgc
cacagctcttgacttaaacatggattgctacaccattaggttggatccac
atgaaaatctgcaccatcatatttccatggggtgagaactcttacctcag
gttaccaatgggaattgctggttttcctgacatatttcaatcgaaaatga
cagaactaatggccacccttgagtttgtaagagcttacattgatgatcta
ctatgtatcaccaagggaaccctggaagaccacctggctaacttggaatt
ggtcctctccagactgcaagatgcgaacttaaaagtcaatgctcacaaat
caaacttctgtgacatggaaacagaatatcttggatacatcctctcacca
gagggaataaaattacaacccaagaaggcacagtcgatacttgcactgac
accgcccaaaaatgtcaaagacctccgtagattccttggcatgatccaat
actatctagatctttgggcacggcacagcaaaatgcttaccccactcaca
agcctagtaggcaagtgtggtcataccaaacaatccaaacttctcaaggt
taaaaagaaaccttggaaatgaactgagaaacatcaaaaagtcaaaaatc
attcgatgacgtaaaggccactattgccaaagatgtgtccttggcctatc
ccgattactaaaaagggtttgagatctacctgatggatccaagagacaac
ttggagctgtcattactcagaacaaccagccaattgcattttccagcaga
aaactctctgtctgtcagcaaaaatacagcgtaaccgaaattgaacttct
agccatagttgaaacattcaaagaattcaaaggaatgctgtggggccagc
caattgtagtctacacagacacaaagcctcatgaaagatgcactcgggtt
cacctgtgacagggtttaccgttggcatttattgctagaggaatatagtc
ctgaaattgtgtacatcaagggaatccacaacacagttgcggatgcgatt
tcacgccttgactttggttccacaaaggatgttaaggaaaactggatgac
cttcaccaaatgctggtgttattacactatgaaagcagaagaggacccat
ccccggtcaaacacgcagacctcatgaactttgtgtttgctaaccgcagc
aaagagaatgcgatttatcccctggctgttcaggagattgccgcagctca
acaaacggataacacgctggacaaactcagcctgctggaggcatacaaac
cacagctggtagaaaatgtgcaagtactgtgcaaggatggcaaacttgtc
atcccgcaggaactccagcagtgagcagtacagtggtaccaccactacct
gcagcatccagggacaacccgtctcgaagagactcttcgtgctgcaatgt
attggaaaggtttgcgacgttctgtctgcacctttgtcaaaaattgtcat
aaatgccaagtcaacaaatggcaccaatgtaagtatggtaaatcacctac
aaaattggctgtatcaaatccctgggaggaactatgtgtggacctgatag
gaccatacactctcaagggcaaagatggcactgaaattgactttatgtgt
gtcacaatgatagatccagctaccagttggtttgaaattgtggaactacc
ggtaactgaattcaattctgttactcccacgggtaaaaagggcctcaagg
gtactaacacacataataaacctaaagaagcatactttgataaatcatca
gcacaagttggctctttagttaacaagatctagtttagccatcacccacg
ttgtcaagtaatcatttacaacaatggaagcgagttcaagctcaattttg
aaaccctatgtgattcatatggtatcaagcgtaagccaaccagtatcaag
aacccccagtcaaacgcaatactagaacagatgcattaagtaatcatgac
aatgcatcgtaccgctgatttagacatggcaaatacagtggctcctagtg
acatagcagaattcctcacagatgctgcatgggccattcgatccacatac
cacacggtactcaaagcctctccaggagcagcaacatttggcagagacat
gctgtttgacattcccttcctagctgactggaacaaaataggagatcata
ggcaactccaaacagattgcaacaccaaacatgaaaacaagttttgcgtc
gaatgggattataaaattggtgatagagtacttcttcgcaaagaaggtat
cctccgcaaatcagaaagtaaatatcataaagatccttggactatatcaa
cagtccatacgaatggtactatcagggttcataacggaacacaatcagaa
agattgaacatttggagagtaacaccatactttgacactacagacactta
aaataaagaacatatcagtgaatcactcttactcctctctccactaacac
ttacgcttgaaataatgcttcgtagtcactacttagccaggaaagtcttg
tatcaccagtataactaggtacacaaaacaagtgtcttccgctcacaaaa
acaggcctccccatttttcctttccaaagaaaaggtttttttcacacctc
acctgaccctccattcgtgggggcgagtgacataggccaagaatctggag
cttccaggtggaactccataagtctccttcacattgtttgatacagagga
aggactcaaaagtcataagatatgagtttctcagaaatcatatccaaata
ggattttccttcctagaactccaccatacacattgtaggtgttttcttag
gttgaatatccaatggaggatttccttctcaggaaccttcccatgggaca
gttcctttgggcagttgaatatgagccagtcatggaactgccacaaatca
ctgccaatctcttccatgatcatttgtgttttttatgtatgagataacta
gtatctcattcatcagttgtacagtagtattaagctcataaaaacaaagt
cagcaaagtctacaacaagattttttaaatactttctggcttaggtcagg
ctttagcgctccgggcgaaagaagcctctttttgcgcatggaaatcggat
ttagcgctccgggcaaaaaaaaatctaaaacaaactgggcgagcgtggac
gtggacacgaccggcgagggcttaaaaataggtaatgagctcaaaaaatg
atgttagcccagcgtttagcacgctcgttagtgaatggtcTAAAGAGGTC
ACTTCTTCAAGCCACCTGTCATGACACCAAAATCTTCCACACAGGAATTC
ATAGTATCTTGTCACAAAACAGGACATGTCATAGCTACAAAGCCCCAAAG
GAGTATCAAGTATTAACTACGGGAAAAGCACAAGAAAACAAAGATAATTA
GACTTTACTTTGAATACTCTAAACACTCACTTTCTAGATGAACATTCATT
TAACCCTTTGTGCTGTATCATGTTTAAGCATCCACAACAAATCAATTCTG
AGACATGTTTACGATTTTCTTGATGTAATGTGACCCCCTTGGACAAATCA
CAACAAAAATGGATGCATCAAAATCGGATATATAATGCCCCGAATATACA
TAAGAACCAGTGTCTATGACCATGGACCTGTATTTGTGTCACCTGAGACG
AAGTTGTAAAATTATTATTTTCACTACTGCTGACTCCACTCACTCGACAA
TCCTTGGTAGTTTACCTACTTCACAAAGCATTAACAGTGATGAAGTAATG
TGAGCATGAGTGCAACGGCATTTCAGGTTTGGATCTATTGGTAGATGACA
CGAAGCTACATCCCATTAAAGAGCAACCCACTAAAAGAAAAAGACAAAAG
AATGTTTCCAGTAAGATCATTCAATGAGTCTTAATGAGAGCTTAAGCATT
CAGCATAGTACCTTTGTGTCAAGAACTGACTCATTGTGGCATGCTTTGCT
CAAAGCCCATCTCAGCTTATAATGTTGGAGGAATCATATTGAAAGGAGAG
CATTAATGATGCTATCACAACAAAGGTATACTAGGAGCAGCCAGAAGAGA
CCAACAGACCCATTTTTTATAGTAGTTTTACACATTCATGCCTCAAATGC
TACCTCAGGATTCTACTGAGAGTAATCCTATTGCCATCATCAATTCAAGA
AGTTGAATGGTTCTATGATCATAAATATCTCAATTCCATTTTAAAATCAT
ATTTCTCATTGAAGAGAGTAAGACTAAGACAAGTATGATAGATTGCTTGT
CCAATTGCACCTAGAAATAATACACTGTGATGTCGCTAGAAGACTGAAAG
GTTAATTGACAACACCCATCAGTGTTACCTTTTCCTTAGCCTGCAGCATT
ATGAGACATAAATGGACAACTAAAAATTGAATCACTCTTGGACATTCATG
ATAATATTCTTGATATGATGATGGTGGGATTTATTAAGATTAatgccaac
cagaacagtaatttttatcttaacgactagtccagttcactcctagcttt
tatgattagtccaccgagatttggattagtcttcgcattttccttgtttt
taattttttatcttggcctattttacatctttcccagaactctcaagtta
atcttttcatattccctggtttcaatatcagtcgtgttttgctccgatca
cacatcccggccaaaaagatcaataacatgtgagtaagcatgatggcatg
taataatttttggcgattactattccaaactacccgtgacagacatggtg
gatggtgaaatgtctctagggctgatttttcatgaggaattcattggtga
tgtcattgtggctgtaggTTgtttataggtgcaacacatgtacaaaagat
acagtttgctggaacttataatccgatgcaagttagcattttcaacacac
gaaaattattggtatgtttacaacatatcctttttacttcaagacagccc
taatctatccctcccatccttttgcctctcttgctcttccatgttgtcca
cccgtccacctgtccaccatgtgtgccaggtgtgtggtgtcttcaggcac
aattggagctttctcggcaactatcctgagtcatggggagcaattcatat
gggcatattgctgttaacaaaggcaaagctacccttgatgatttcaggtt
gatttgggggtttaaataccgaaaaataacgaatgtacatggaattagct
ctgtggaaccaatcattcggtggcacctttaaaccaggtttTACGGTAGT
TGAAGGGtagtggcttttggaaaaagttgaaatgtctagtccagatctgg
actagacgtaagtgctagtccagatctggactagtgttttgatAGTCCTT
AATAAAGATGGTCAAGGTCACATTCAGGTTGAAAAAAATCAGTTCACCTA
AGGACTTGTCATAGCCTGCAAAATGCTCTGATTAGGACGATAAACAGACT
TTGTCGGCATTGCCATGACATGGGACCCCTAGAAAAGCATCTCAGTGACC
CGTGACAGTCTTCTTCTGGCAAAGACACACTATGGAGAGAAAGAGTCAAC
AGAATGTCAATGTTCGCGACAAACGCCACGCATCAACATCAATGCATCAA
CAACCTGCCGACGTCTCCTCCACTTCACTTTCGTactcttactcctctct
ccactaacacttatgcttgaaattatgcttcgtagtcactacttagccag
gaaagtcttgttgtttgtttgggcattttgtcattgttcagccagttctg
acggtggctgtcaatgaaaccctccagtcgacaaggtaaattttcctcgt
tagttttccttgactttttggactggttgaactctgtctttctaggttgt
aaaccttatgctctaaaattagaggtagacaggtactttcttccaacTTa
caaaggccaagaatcaggtagcttctaggtggaactccataagtctcctt
cacttgtttgacacagaggaagaacaaaaagtcataagatattagtttct
cagaaacaatatatttgaagtacatacctatctggtatgttccaaagaag
acaatattccaagtaagcagttgagggagttcaactgctcaactgacaaa
actgcagagcaagtgaagcagttgacaaatttcaactgctcaactgacaa
gcctgcagtgtgagagcttctctggaaaaatcagatcatgtgaggtttca
taccaagacaggtagaaacctacacaagggagcttccacgtcgaactcca
taagtctccttcacttattgacacagaagaaggacaaaaagtcataagat
attagtttctcagaaacaatatatttgaagtacatacctatctgctatct
ggtatgttccaaagaagacaatattccaagtaagcagttgagggagttca
actgctcaactgacaaaactgcagagcaagtgaagcagttgacgaatttc
aactgctcaactgacaagcctgcagtgtgagagcttctctggaaaaatca
gatcatgtgaggtttcataccaaggcaggtaaaacctacacaacacctga
atgattcatgagtatgaccataccaggactgtgtagaatcctacacattt
tgtttttccacaatgaagcatttctgcttcattatggtgttttgttcatt
cacaaatgtaactaaattaactcacaaaaatacagagctgaaaagcattc
tacaagattttttaaactacgttttggcttaggtcaccaacacaccaaaa
cttcattatacagtttctcttgtcatgagaaacctcagtaacgtgtatga
aattgagtttgtagtgcaagtgtgtgtctttttacttttattttgacaca
acttggaaggtgtgctattatactcaacccatagaagagtatttcacagg
agtggttagctctgtgatcatgagtattttgctcaagaacagtcttgcac
tgaattggttagttacgtgcttgatttgttgtgtccagtttttcaacttg
ggttcacagattttagcagactttgcatcaattatcactggcaaggtgaa
attgatcttaacatattttatgttgttatttgttcaaaaatctagaacaa
ttctaactcagtccttgctggcttagtcactctgggtaacatgtactcag
aaagcgtgttttgacaggaatttattggttgtgcaataaaaaacatcatg
tgactttacccttccttttaagtaggaagaacccattcttcatgcgccaa
gagtgtgacaacggcctagccgggtaaggaaaacatatggatgttcctaa
ttttggaacatggggaaagcttggaattatgtccttcttgctttcactgt
tactgtaggaacaccatgtcaggggttcgaaacccaacatggtttgattt
ccagttgctttttgttacctttgcttgtgaatagtgcaacatggcacatg
tgtacgtttctctatgtgggagaagagttcatcttcttgagaaaacaatt
catgatgccagaagatttcttggcattattgttttattttacatgtagca
aggtattttaatatcaggttactttaacgtgacagtagaactttgattaa
gattttctctaacgagctctttaatttaaaattaaataattccgaattta
tatttttgggctctaaattctattttccttggaccagaggatgtacagtg
gctattcacaagccaactagcatttctttcctttttgcaaagctctgtag
cttacatgcatgaaagggataccacatgagaaaaattctcatttttgtgg
acttttctcgcttttttgctcagatttcagaaagaaatcaacaagttgcc
tgttttcctgacgaaaaccgtcaaaagtgtgcagcattcttgcaaaaatt
ggaaattcacgagaatttcgctcagagtatttctggggcacgacacgtaa
ttgttttatgagtccctcttgcgcccccatgtgttccgggacttggagat
gtcactctgcgtcgctctgacgcttgactgggatgcggcaatatattgcg
ctcctatgcccttatgtggagtagaacaatgttctctcctaggccggtcc
tttgcgatcacgggctgagccaaatgattctaggactcactatttgtggt
ggtatgttttgagatctttagcgcgcgggctgtgcagcgaaacagtttaa
caaatgggctgtgccatgatgcgctcccatgcgaatggggctgatccacg
atcatgaaccaaagtcctgcgCAAGTTcaacagctgatggatggtggaac
gacggacagaagatccgatctggttgcgcaaaggctatcaattgatagtg
acctaagccattttaatgtagtttgtattatgtattaaacggtagatacg
ttgttgtagactgatttttacttggtatgaatcctcaggtgattaatttt
tatagagaaactctcacactgcaagcttgtcagttgagaaggtctcacac
tgcaggcttgccagttgagcagttgaactctctcaactgcttcacttgga
ttattgtttcgcaggacatacctgatgagtatgtaccttaaatatattgt
ttctgagaaacaaatatgttatgacttacacacttcctttgtccgatgca
aagtgaagaggacccttagatgttccaggtggaagttccttgggtttact
agttaaggtagatgataattggcctatgtcactAGGTTCACCTGGCCCTT
TGGGAGCAAAAGAGTATCAAACTGTATGTCTACAGAACAATTACTGTGCT
AAGAATGTTTATTGGAAATCCACTTTTAAATTAAAGCTTTACAACAAATT
GATGTAGCTTGTCATAAACCCTGGGCAAATATCACCTCATTTTGACTCAC
TAGTCTTGTCACTTCTTTCTTCTATTGCCAAATGCAACATCGTAAATCAA
TCATTCTTTTGACTTTCTCTTTTTATCTTTTTTCTTCTTGTCTTTCTTTG
ATGACTTGGGAGTTTCTGCCGGGGGGACATCCTCTACATCAACTGACTCC
TTCTTAGCCTTTTTCGAAGATTTCTTAGACAAAGACAGTCAAACAGAGAT
CAGTGCATAGATCAAGGAACTCAATGGCAAGTCAACGAGAGACTAATATC
ATACCTTAACTTCTTCATCTTCATTATCGTCTGCTGACTTCTTTGGAGTC
TCAAAATCCCCTGTCTTGCGcttctttttatcctttttcttcttcttctt
ctctgcctcctccatctcttcatcttctgcatcttTGCCTGCCTTCAAAT
GGCGTGCTACTTCCTCCATCACATCAATATTCTTACGAGGTGCTGCACCA
GTCTCATAAAATTTGAGTCTTTCCTCGACCTGGTCTCTCAATTTCTGGCC
ATAAATGGACGAGGGTTCGTCTGCAAACGAATCGATGCGGGTTGCTATCG
CACACTTGTTTGCTAAATAACGAGATATCCGGCCTTTGTTCTTTGCGTCT
GCTCTACCAATGAAGGTTGAATGGTAGATCAATCCATATTTGGGAGTGTT
TCCCTTTGTTTTAAGCGCTCGAAATAAAGCTTTTTCTGCGCCGAGAATCT
GTACCGTTGAAGCTGGGGATTTGGCAAGGTTTGTCAATGACCCAGCCTTG
TATTGAAAGCGAAGAAATACATAGCTTTAGAAAATTCATGGTTACAGGAA
TGAATGTAATAAATATTGTCGGACCCACCTTGCTGATCAATCGAGCCGCA
ACAGTATCACCGATCAAAGCACTCAAGTTTGGTGCAACAACAGACATCTT
ATCCGTCAAGTATGAGGCCAATTGCTTTCTGAACTCGGCCAGTTTTACCA
TCCTCTGAGTAAAATTCACAATGTTTACCATATCAACAGCACTGCAATCC
ATGCCCATTGACGTCCGCGCTGCAGAAACAACTGCGTTGGCTACGTCCTC
GTCACCAATAATTTCTATCAACCCAGGCAGCTTGTCTTCTTTCATGTCTT
CGCCATCCTCTTCCTCTCCGGTCGATTCTCCCCCCTTGGTCTCTCCACCG
GCACAGAGCGAGCGTTTATCCTGAATGAAGGCGGCACACCTCGCATACAT
GTAGTTGTCTTTAACGAGATCCTTCAACTCAGGAAAATGCCAAGAGTACC
ATTCGCGCACTCTCATAGCAAAGGTATTTAAATCCTTGTCCATTTGATCG
AGCAGTGCAATCGATTGAATGATCATGTTGTCAGACCTTGCGGGGTTGAA
CTTGACCTTACCACGAGAGTAGGAATGTCCAAGACCAAGCTGCGCCTGCT
CTTGCGAACCTCCTGCGAGCACCTTGACGTAGTGGGTCAGGTGAAGGCGA
CATCCCCTGAGTATCTCGCGAACAGTATCGTCGCTGCGACAGCTCAAACC
AGGCAATCCGTCGGCAATTGCAGTGGCCAACGCCGGATCAATCACACCTA
GTGCGAATTCTGGGGACTTACCCTCCTTCTTGGCTTTTTTGCTGATCTTG
GGCAAATTCATCTCCAAAAAATCGTGTAGCCCATCGGTGCATGCATGTTC
GCTGACTGCGTTGATGTTCACGAGTGCGTCCTCGGCCGACGCAAACGGTT
GGAAGGCCTTGAGCTTCACTGCACGGGAGAAGCGATCGAGTTGCGTCACT
GAATCCATGGCACCTTCGAGGAGGGCGCCGATTTCTTCGAACGCGACAAC
CTCGAAAAGGGCGTAGCCGGCTGCGGATTCATGAAGGACGAAAAGTGATT
TGGAGTCGCTCATGATGATATCTTGATGCTCTCTCTGGCGTTTCAAATGG
TTACTGACACGAAATATCAATAGAGAAACTGCCCTGTGAGAAGTGCCTGT
GGCTTTATCTTCTGTTGTGTAGCTCTGTGCTTTGTCTTCGAGGCGGGGGC
GAGAGGAAAGAGATTAGTCCTGTGTCATGGAAGTGCGGTATTGTATTGTA
TTGTTCAATACAATAGATAGTCGAGATGATAGGGGTTGGATAGACTTGTT
CAGCAGGATGTGGAGCCATCACGTTGTGCTCATAACCCATTCTTTTTTTC
AATTCTAACTAACAAGGGAAGTAAAACTATGTTTTCGTACGGATACGTTA
CATCGATCAAACAAAGAGGAATTCGTAGGTATGCTCAAGTAAGATTCCTT
TAACCTCGCTGAGGACATAAGAATCCGATATCGTACTTTGGCTTCGTTCA
CAGATAATATTTTGATGCCATTGACGCCTGCCGCCAATTTCGGCCATCTA
GCTTTCTCATAATTATTTTTTGGTTGAAGCGACATTACGCCCTTTTACCA
AACCTACAACTTGCACCGTCAATGATCAAACAACTGCACTGCTACTAGAA
GTAAAAACCAAGTCCTTCAGTGGAAGCTGTTCATCAGACTCTGCAGTAGT
ATCGTTTCGTTCTTCCTTTTTCGTATAAAGACGACCTATCACGAGTTGCG
TTAAAATTGAGTTTCGAGGAAAAGTGAGTTGGTGAACTGCTCATTCGAGG
ATTTGGAAATAAAATGTTCGAGTTCTTTGGAACAAAGCGAGGAAAAAGCA
AAAAGTCAGCACTATCATTTTTGAACTTGGCCTCCAAACTAAGAGAGCCG
GCTCTTTCTGCCGCTGACACTGGTTCTTCAGAAGATTCCTATTATCGATA
TTATGACGATGAGTCGAGCCTTGAGTCCTACGGCGACATTGATAATGAGG
CGTTCTGGGACGAAGAGCAAGCGGGTGAACTGGGGATCGAAACATCTTTG
TCCACCTTTGAGATGGAAACTATGGAATTCCATGCCCAGGAAACGCAAAT
CAAGGAATTGCATCGACTGGTAAATATTATGTCCGAGGAAGAAAAGTTTG
ATGTACCAAATGAAGATATGCCTGCGTACAAAATCAGGTAAGCGAGACAC
ATGATGTATTGAATGGCATACACCTAGCAGATCGACTCATAAATGGTATA
TTCCTTGTCAATATCCCCTCCGACAGGCGCAGGATTGCGACTAAAGTGAT
GGCTAAAAAAGTCTCCAAAGGTTATCTGCTACTCGAAGAATCGTGTAAGT
TTTGTGACATGCCGTTAATGGAGGGCAAAGGGAAGAAAGAATGCAAGGTG
TGCCCTGCAATTAAGAAGTGGATGAACAAGCACGCTCCCAACGATGACGA
GAATAATGGTGAAGTAAATCTTTGCAACTCAGAGGCGAGCACTGATATTC
CTCATCAAGTAGTCATTGCTGCCACTGCAAGTGATGGAGAGGAGCGGAAT
GAAAGGAAGGAAGATGAGGAACACGAAGACGCGGACGAATTAGCAAGTTC
CGTGACGTTGGACCAAACCATCATCGAAGATATGGCACAGGTGACACGCG
ACGTGGTGCGATTTGTGACCTCTAAACGCGAAAGTGGCATCAATGCCCTT
AGTCCTATTCCCGAAACATTGGAAGTCGGCGGTTCTGGTAGCACAAGCAA
CTTAGAAAATAAGTCACGAGACAAAGAGCGAAACGCTGAAGAACGTATGA
CAAAGCGAGAGAAAAAGGCCATCGAAGATCGTGCAACGCAAATTATCAAG
GAAGCAAGAAACAGAGGTGGCTGGAACACCAGTTATGATCGCATCAGCAC
TCTTATGACTGACGACGTGCATGATAAAGCATTCTATCAAGGGGTAGCAG
AAGCCCGCGCTGAACTGATAGTCATGAAGGCAAGAGAAACTTTGAAAAGA
AAAGGCCAAGGGCCTACTGCTCCGTTGACACCCATGACGCAGCTACGGAA
CAAGCACGTAAGTAAATGGCATGTCATACGTATCGTAATAACGACAATCA
AGCTTTCGCTAAACCTGTTTGAACTATTCTTCATTGGCAGCGTGCTTGGC
TTTCGCATGCAACATCCAAAATGAGGTCTTGGGATGCCGCAATTATCATT
CAATCCTTCGCCCGTATGGTGCCTGCGAGATTAGCATTTATCGATCATCG
AAGTGAGAAACGAACAAGACTTTACCGCGAATTATTGACTGGTCCTTGGG
GACCTGATGAAAAAACGGTCACAGCTGGCAAAGTTGATGTTATATTTGAA
TCAAGGTCCAAAGACATGGGAGAAAATTGTGATGGAGATCCTGAAGGAGA
AGTGCACCATTCTAACTCTACTACTGTAGAGCATACAGACTCCCAACATG
CAGATAGTGGAGATGACGCCGGATGTGACGGTGATGACGTGCAGCATAAG
TCCGTCGACAAGGTCTTACATATTCAAAGCCTGGAAACGTTGAAGATAGT
CACTGAAGCCACTGGTGGCGACGCCAAACCTAACTCTGTCATGCCCAACG
TAAATTCACAAACAAATCAGGCATCGGACGGTCTTACTTTAGATAACAGT
CCAACAACAAACCAATGTCATCCAGGGCAAAGAACGCGTATTTGCGAGTT
GATTGATGAATCGGCGACTTTGCCCAATGCAGTACCTGTTGTGCACAACA
CCAACGTAGTGATGAAAGCGAATGCAGTTTTTGACACAAATGTTTTGTCT
ACGAAGCCAGTAGAGAGGAAGTCAACTATGCAAAGTGCAAGTGCGTGGTC
GAGCCTGCCTCCAAATGAAAAGCGGAATGTGTTTGCAAAGGTCGCCTGTT
CGTTTGACGATGCTGTATCCAAGGCAGTTTCGAATGTAAAAAGTTTGGTG
GCGTGTACAGGAGGTGATGGGCAATTTGAAGGAGCTATTGACATAGGATT
GGGACGCTTCAAATCAGCGTCTGTTGTTGCACCGTCATCCGACGGCACTT
ACTTCGATTACGAATCTCAGCGGAAGGCAGCGAGCTATTGTATCATGTAC
CGCACAAGCCTAGGCTGGATCATTGCTAACCAGTCGTGTTCTCGGTGTCA
AATGCCGATGATGGTTCGACCCGATGACGGCGAATTACTCTGTGTTGTAT
GCGATGAAACTGATGCTATGGATAATGCTACTTTGGGAACAATGCCTTAC
TCGGTTGATTCTGACCATAATAATTCAACAATCAGAGGAGGCTCAAGTTC
AGTGGACATTCCCAGTGGAAACAACACGAAACCCATTGATCCAGAACCCG
AAGGATCTATACGTCCCTTGATAGAACCAGAAACGAACGTGGTAGCATCG
GCAAATAAAGCGAAACCGATTGACCCAGAACCCCTTGATGCATTGGAGCC
CAGTAGCAAGCCCATGCCGCGAAGGGCGAAGTCGAAACATGCGTTAGCAA
GTGACTCCATATCATTGGAGCCTTCCTCTCTTGCGAACCTGCCACCCATG
CATATGCATAATGAAATGCATCAAAGATGGGGTGCATCAAACGTTGATAT
GAGACCTGCCTTGCCTCCAAACCAACAGTGGTTGATGGCGAACCAGGGGT
GCCCTCGCTGCAACTTGCCAATGACGGGGAACGCTTTTGATAATAAACAG
CATTGCCCTTCATGTGGCATGATTGTTTACAATCCAGCGCAAACGAGTTT
CTTTGCACCAAAGGCTACTACTTACACTCACGTGCAACGGGTTTCGTTAC
TTGATGACGATAGTCATGCAGGTATCAATTCTGGAGATGTGAACCCCTTC
AGTCTTGCCCATCAAAGGATGATTTCGAATCAGCACACTATCACCTTGAA
ACACCATGGCACTACAGGAAACCCAAAGCTACAACAAAGCTTTGGTCGAG
CATTTGATCCTCAAAATAGTGTTGCGATAAGCAAGTTCTCTCATGTCGCT
CAGTCGTCCTTCTCTCAGAATCTTCGTACCACCCACAGTTTGAATCGAGG
GCATCCGCAAAGTTTTGGGCTTCATTCAGTTGAACATCCTACACCTAACC
GCATGATAGCTCAGTTCAATGCACCCACTCCTAATGCTAACAGAATGAAG
AAAAATGAACCGCAGCACAATATCTACAACAATATCGAACATAAAGAGAA
TTCATACGGAGATGCGAATATGGGTTATCATAAAAAGCCCTTGACTGCCG
TAGAAGAAGCAAAAATTCGAATGGAAAATGCACAAAACGCCGTGAGGACA
AAGAATTTGCATTACTAATCCTAATGTGAAACATGCTTGAATTGTAGGAG
GTACATGTGGGCATTATGCAAAACTGAGCCCAGCTGTGATTTTGATTGGT
GAAAGCATGTTATTTACTCAGCTATGTTTGCGGTTGAGAATTTGTACACA
ACTGTTTGATTGTTTTAACTTAACTAATATTGTCAATTGTACGCCGACAC
CAACAATAATAGTGTTTTCGCAAGTAAGATGCATGCCCTGGGTCAATTAT
GTGTGATCTGTAGCTTGAAGGGTGAGAACTTGAATCATGGCTGCTACATT
GCGCATGTCTGAGTTCTCGGCTCTCACCACCGTAACTAGTTGTCTTTCGA
CGATAGAAGTAACATGAATAGTAATCATGGTGTCTGCAAGAAATAAGGTA
AGGCGACGGTAATACCATTTCTACTTTGAATGAAAGATCCGAATTTTCAT
TTCTACGTTAAACACTCTATGCACGACCTCTCTTAATTGGAACAGCCTTC
TTGACTCCCTTGGCAGCCCTGTTTGCCCTGTAAACAACAGTATATTTGGC
AAGTGCCTCACTCTTCAAATCAGGACGGTAGTAATTATCAGTGGCCTGGC
TCTTGATGGTGTTCTCCACGCGACGGAAGTCCTTGTTCAAGGCAATAACT
GCGTTTCCGCTCTTTCCGCTGCTTGCAGCCTTCTTGGTCTTCTTGGTAAG
AGCCGCACGATTGTCAGGGGTGGCAGTGATATCAATTGATTTCGAGTTGG
CGAGACCGGAATACTTGTACGACGATTTCGACATGAGGTTGCCACGTTCA
ATGGAGAATGTGACGGCTCCCGATCGCCGGGTCTGGCCGTTCTTTTTCCT
CATGAAAGAGTTGTTTCTCTTGACGAGTTCCCAGGCGAGAGAGTCGGAAA
TGGCCACCATCTTTGTGTTTTATTTGAAAAGTAACCTAAGCGACGAGTGA
TCACAACAGAGGCATCTTAGACATTCGCGAACACGCAATTGTTCAACACT
GCTAGCACTGAAAAACATGATGCAAAACAAACCACTGCCGAAAGGCTCAA
GTCAATTAAGAGCGAACAAACGCCAGGTGCTTCGCCAATCTCTTCACGCA
AGCTACACTTCACACTAGGCATCGGCCGTAATATCACGCAGACGAGGACC
TTAGAGCTTGAAGCAAGTTAACAGGGATACAACTGCCGCACAGGAGCACG
ACGACGAAGCCTTCCTATCGAAGGCGTTCATCCGCATGGTCACGCACCTT
GAAATTAATATTACCGCAGCGGGAGACTGGAGCTACAGTTGAGAGGGGAA
GGGACAATCAAGTCGAACAAACAATTTTGATACTCATAGGTATGTCGGCA
CCTATCGAACAAAGGAATAGTAGACTCATTTTAGTAAACAGGTAACATGA
TATCACCGTACATACAGCTCTTCACCGCCCTCCACTCACCTTACACATCA
TTTTCAAGGCCGGTGAGTTTGGTTTAGCTCCTCACCATGATCGATGTTTA
GCGGAAGTTGGGACAACTAAAGCAGCCACGAAGTCTTCCGATCTTTGAGA
CAACTACTGCGCAGGCCCTCTATTTTCTCTCGTCCATTTGTGCTCCTCAC
CAGGCTTGCCTTTGAATTTTCTACAGCGTCCAATTTTCTGTCAATATGGG
TTGCTACAAATACATGGAAGAGCTCTGGCGTCACAAGCAAAGTGACGCCC
TCCGCTTCCTCCTTCGCGTCCGCGCCTGGGAATATCGTCAACGCCCCAAA
ATCACCCGCGTGAACCGCCCCACCCGTACCGATAAGGCGCACCGTCTCGG
TTACAAGGCCAAGCAGGGATACGTTGTCGTTCGTTGCGGTATCCGTCGTG
GAGGACGCAAGCGCCCCAACCACCGTGGTATGGTTTACGGTAAGCCCAAG
AACCAGGGTATCAGGCAGATCAAGGCGCAGCGTAATCAACAGAGCATCGC
CGAAGAGAAGGCGGGACGTAAATTTGCCAACTTGCGTGTGCTCAACTCTT
ACTGGATCAACCAAGACGCTACCATGAAGTATTATGAAGTTATTATGGTT
GATCCTTCCCACACTAAGATCCGCAACGATCCCCGTATCAACTGGATTGT
CAACCCTGTGCACAAGCACAGGGAGTGCAGAGGTCTCACCAGCTCGGGTA
GAAAGGCTCGTGGATTGCGCAAGAGTGGACACCGTGCCAATGGTATTAAG
GGAGGCAGTGCCCGTGCTTCTTGGCTCAGGAGGAATACTCAGCGCCTCAA
GCGTTATCGTTAAACTTAATTGTGTGGTGGATGCGCTTTGGAATTATTGG
GCTCGTTTTTTCTGACACAAGGTTTCGTCGCTCTGGCCTTGAATGGATTG
AGATGAGCTTTTCAATACTAATGTAAAATCCACTGTACAGTCGAAAAAAT
AGTGAAAGCTTTGTAGTGTTTTAATGTGTCGCTTCGCTCGTGAATTCGTC
TCCCACATCAATAGGTTGTTGGTACACATCGTTATCCAGTTCTCCTTGAC
CAATTTGGTTCATTTGTGTAGCAGTACAAACTGTGGTAACGTGTGACATA
ATCAATAACTAGAACTGGAAATGTATGAAATTCGATGAGACTTGTACTTT
TTGCAGCAAACAAAGAGATATTTATGGGGATAAAAAAAGTTATTCACTAC
TTTCATCAAGATCAGAAGAATCATCTGACATCTACCAAATATGGGTCCGA
TGTGCAGAGCATGGATCCTGCTGTATGGCCCTGAGGACGTGTTATAGCTG
CTATCATGATAAACCGCAGCCAATCATATGCAATACAACTTACCCCACTA
TGGCACATCATGAAAAATAATAAGTTGTGGTGCTCGGCAGCTGAAAGACA
AGCGTCTTACAGAATCACATCTTTTCAAAGGTCCGATGTGTCTTGTGTGC
AACTGCAATATATTGGCATGGTATGATTAGTCATGAGACAAAATAGAAAC
ATCAAAGTTTGTCAATTTTTTATCCCTAAGACCTTTTCAAAAATCTCCGC
AGCTGCTTAGTCCTGGAATTACTCTAATACAAAACACAAATTGCATATGG
CACAGGGCATCCTGGTAGCATAATTGCATGATGTGTGGGGGCAAGATTTG
TATTGTCTTAATGTTTCATTACTCGTTCGATAACTCATAGTTCAAGTTCT
ACCACCTTATCACAAGCACAGCCAATCGAGTGATTCAGGCGGCATAATTC
AAAATGAATTTGACAATAAGTGACTGCACATATGATGACTTGGTGAGAAA
TTCCATAACGCCAACAGTCATAACCATTCATATTTTTTCGTGGCTGGGAC
ATGACAACCCATGCCCAGTTTATTCAAACATGGCGTGTCTAATGAAAAAA
TGTGTCAAACACAATGAATAATTTACGCACGATATGCAATACAAATACAA
AGATTGAAAGCATCTGACATTACATGATAACAATGTTATTTTTTAGCTCG
GTACTTATCACCACATTGGATATGCAGAGCAAAAATAAATGTTACTTTTT
GAAATAGATAAATAGCAAATATAGATACATTTTCTCTATGTTGAATGCAA
TTTTTCCATCTCCAACATAATTCTGTTCATGCTGGAGCATTTTTAGTCAT
CAGGGAATCTGGGTAGTGAGGTCATTGGGAACTTCAAAGAATGGGAAGAG
TTTAGGGTGGCATGATAGAAAGAAATGGTGTGATAAATGGGGGTCCCTGG
AGTCAGCAGAGGATAGGGAAACATGCTGGACCAGCAAAGAGGGATTGACT
TGATTCACTTCTTCTTGCACAAAGAGGGCAATACCCTATATATAATGCTA
AAATTGATCAATATGACAATTTAGTGGAGTCTAAGTGAGTGAATTGTGTC
CAGTGGAATCCATTTCCACATGGGAGATTTCCTGGGACATTGGTAATTCT
GGGGTCAACACAAAGTATGATGATGACCAAGCATTATTTTGTTATATTCT
TGAATCCAAATGCAATTGCAATATCTGGTGTAAGTATAAATAACCATTGA
TCTTGTTAGTACACATTCAATCAGATGCTAAATAGAAATTTGTTATCATG
ACTCATTTGGGATCTTACAAAAGTACAATTCTTACCCCAAATCAATATGA
AAACCTATACGTCATATCGATAGAACAAAATGTATGCCTTGTTTGTGTTT
GACTGTACACAATGAATCAAAATTTTGGGGGGATCCCTAGAGGGAAATCC
CTAGAGGGGAATCCCATCTATCTATCTGATCGACCTTGCTGCCAATCATC
AAACAGAGTTCATGGTCAGTGAGTTGAAACAAGGTCAACCAGATTTCCAT
ATAGAAATTTGATCTGTTGACCAATTTGGGATATTACTGAAGCCAATATG
ATGTCCTGATAGGACAAACTTCTTTTCCTGATTCAGGTTCAGAGCTCTCT
GAGAAAAGATTCTTATAGAACTCTCTTCGCCCAGTGGCTTCAAGCTTGTG
TTTTAACTGTTCTGTTACTCTTAACAAAGTACTTTCGGCCCGGGTCGTCA
CACAGAGCATCCCTTCTGCTTCAGAACATGCCTCCACAGATGGTCGAGGC
GTTTCACTAGCTGCTACGATCCGTCAATCCCTTCCATTCCTAAACACCTC
CGACCCAGAACGCTCCACTAACCTGGGCCGCCCCACAACAAACTGATAAG
ACGGTTATGTTGGCAATAAGTGTAACAATACACTAGAGCATAAACTGTTG
ATCTTCTGAGTACATTTCTGACTGAATCTCAATATTTTATAGACAATTTT
AGGATATTATATTGTTTGTGTCAATGTTGGAGAATGATTTCAGTCCGAAG
TCATCTCGACATTCGTGCCAGCACTTAAATAACTTTCCATTACACAAGCA
TGCACATGTAACCATTCCACCAAAGCTCACGGACGTAAACCATTGCGATG
TTCCACAGACCTTCTCGTAGGAATCAGGTGTTTAAAATTACCGGAAGTAG
GCCTGTGCATTTAGCTCATCACGCAACTGTGCTACATTAGAAGAACTCAC
ACCGCCGGTGCTTCCGAACCCCGGTATGCTATTACCCAGTATGTCATTGT
TTCTTCCATAAACAGAAGGGAGTGCCATGCGGTCTAAGGTTTTGTTCGAT
GATAGAGCTTAACTTTCAAACTCTTGTACGGTAAAATGATGCACCAGTGA
GACGAACGTAAAACTTACCGCCACATTTGTTTTCCATTAAAGGTGATACG
GCTGCTGATGGACCATTGGGGCAAAAGATTTTTGATCCTTCACTGTTCAT
GGGGGCAATCTCGCGGAGTTGGGATCTTAGTTCTCTTGCACTGGAATATT
TGACTTCTGTGTTTTCAAAAGATGTGATGAGGGTTCCGTTTGTTACAAGA
ATATTGGTTCACTCATTTTCAGTGTTTCATTAAGCCAGACACGAGACAAC
TGAAGCTATCAGACTGGATGCTTCGACTGACTCACCACCGTTTTTCTCGC
GCGATTTCCAATCTTCTTCGCGACGAGTGTAAGCCGAATAGCTCGCACTG
GCGCATTCACTCATTGCAGTCTCGCCGATCAGAAATGAAAAGGCAACGCC
CACAGTCTTTTTAAGTATGTCTCGCCGCGCTGAAGATTTCGTTGTGAACT
CGTCGTATGCGATGACATGATTGTTGATTAACTCAGCATCTGAAACTTCT
CGTACAGGTGATGATGATACTTTGTTTGGAGACGAGAATTGGAATGCAAG
AGCTGTCATCGAGAGGTACGAACCCGACATGAGTGCCAATATAATTGACG
CCAGGCTGAGCTGTGGTAAGTACATATTCATGGCGTGATCGACCTGTATG
GGAATGCTATTAAGTCCTGAAGAATAATCCAATATAATAACCACCCGGGC
TTAAAAATACTGCGAACAACAAGTCAGTATGCAGGATTAGAGCATTGTTG
TCGGCGTCGTCGGTTTGCAGAACATATTATGATGTTGTGAAGTGCGTGGC
AGCGGTACAATACGATAACAAAACATAATACCATACAACCACTGGATGGT
GGAGAAGCGAGAGCCGCGAGGGTTGAAAAAAAAAGATCTTTTGGATATTA
TTATTGAGCTGGCAACAAAAAAGGCGAGAGGACATTCAGGCTATTTTAGA
GGATTCCTCGAATGTATTGATCGAAAACTTTGTCTGGACAGACAGCCGCA
TGCGGACAGACCACAACCATTGCTTCCCGCCACAGCCATCAGACCTCAGC
TTACAATGGCCAGAAGAACTCACGCTTCAAGTGCTGTCAGGGGAAAGTGA
GAGAAATATTGTATTATCTCTACCATACATAATTCGTGCCTTTGCTTTCT
TCGTTTGGTTTTAAGTCTGCAGATCCAAGATAATCACACCAATCATGGTG
AAGTCTCTCCATCGCAGCCTCGAAGAAAAGCTCGCTTCGATGGAAGGTCA
GTTCCAGTGCAAGTTGCGCCTCGATGTCTACGGTGTGCGACATGCTTTTG
CCTAACATGTGACCATCCGATCACCTTAATAAACGATCAAACAACTCAAC
TTGTCAACTCATTCATTTCGTTTTGATTGTTGTCTACCTGAAAGTTCCTG
AAAATGAAACGAGCGATGCAGGAGAGAACGAACCTAAAACCATCTCCAAA
CGTGGCAAGACGTCCACCAAGCGGAAACCGAAAGACGCCACTGTATCGAT
CAAAAACGACGAGGCATCCCACCAACCATCGTCAGTAATATACCTGGGAC
ATCTTCCCACCGCCTTTGAAGAACGTGAACTCATCATCTTCCTCAATCAA
TTCGGTTCTGTACAACGATGCCGCGTCTCCCGTTCCACCAAAACGGGGCG
CTCCCGCGGCTACGCATTTGTCGAATTCGCCGAAGAGGAAGTTGCCAAAA
TTGTTGCTGAGACCATGAATGGTTATTTCTTGCTGGAGAAACGGCTGGTG
TGTCATGTGTTGCCAAAAGAAAAGGTGTATGATATGATGTTCAAGAGGGC
CAGAAAGATCGCGACGAAGAAGGACGTTCAGAATAGGGTTAGGTTGGAAG
TGAATAAGCGCAGGACTCCAGAGGTGATTAAGGGGATTACTGCCAAACTG
GTACAAAGAGAGGAATTGAAAAGGAAGAAGTTGGCCGAATTGGGAATCGA
ATATGATTTTCCTGGATATGCTGCTGGGGCAAAGCGAGCTGCTGTCGATA
GCCAAGACAAGACTGATGATCACGCGAACAAGAAACGTCGCAAAGTATCT
GTCGATGGTGACAAGGAAAACAGCGCGGATGAAGATGGAAATAATACGAA
TCCTAAAACTCCGAAGTCGAGTAAGACAAAGCTCACAAAATCGAATACAG
AGGTGAAGAACGACAAAAAGAAAAAGGATAAGAAAAGGAAATCAACAACA
TAACCGATATTTTTTTTATGTGGGTCATGGAAGAATATGAACGGTCTATT
GACATTTTCTTGGAAGGGGAAACGTTGAAACGATTCTTACGGAGACTACT
CGGAGCTAGTTTGTACCATAGTAACGAATTAAAGAAACGATATTTTTGGA
GTATTTCAATTGATGTTGTTCTGCACCGTGTTCAAAAGAAAAATGCGATG
TTGATTGTGTACTTTTTATTTCTTTACTGAGTACAATTAATAATCTTGTA
ATAACACGCAAGGCTCTTATCTAGCAGGACTTTTTCTTTCGCAACTCCTT
TTGTGCAGACTGATTGTACTGAAACGAATGATAGACTGCCCATTTTGCTT
TTGGGACATCCCTATCATCCACGTCAGCATTATCTGTCTCGGCCGTATGG
TTTGGGGACATCGGTGGCGCAGATGCGTGCTGATAGTAACCACTAGCAGA
GCCTACAAAATTATTTTCAGTTGTGTACATTGATGCAGGACTTTCCAAAC
GTAAATGACAAGGAGTCGGCAAGCCCTGCACGGTTGAAATTGAGGAGTCT
GGCGAAAACACATTCTCTGAAGGACGCCAGCTATTGTTTGAGTTTGTATC
TATGGAAGAATTTGAATTGAGCTGCAATTTTGGCAAGTTCGCTTTGGATT
TGGTGTTAGATATATCGTTCTGATGAGTCCCGACTTTCTTGCCACTTTTG
GGGTGAGGCGTGAACGGAGAGGTAGCAAATTCATTTAAACTTCCTGAAGG
AAGCTTCTTGATAGCTTCATCAAAATTAGGGTCCGTGTTTTCTTGGAGAT
TGGAAGATCTAACATTTCTTCGAGAGTATTTGTTTCGTCGGATGTTGCCT
ACATCAGATGACTTGGGAACATACGATCGATTTTCGTTCACCAGGGGGCT
GTGCTGTGCTAGAGCCCGAACATTGACCACCCCGCGATTCTTTGAATTCA
GTACCTCAACTTCGTTCTGCTCCTTTTTTGACTCTACTGTCGGCACTTGA
ACTCTTTCTTCGGCTAATGCCGTAAGCATAGAGCTGTCAGTGGAAGATTC
TTGAATCGGAGGGCAGGGGCTCGTTTTGAGTTTTTCATCGGATTTATAAG
GCTCCTCAATCTGCTCGCCACTACCAAAGTTCTTTGTGCCGTATGAGCTT
TTGCTTCTTTTCTTCATTCGCAGGGACCTGTACCTCTTGCGTTCTTGGTC
ATATTTCTTCCTTCGGATTTCGTTTTCAACTGAGGTGGGCAATCGCGAAA
CTGAGAGTTGCATGATGTATTTCACAAGTAGGAGGAAGTGCTCCACACCA
ATTGACAACGCGAAAACTCCAAGTTTGCCAATTTTAGTCGCCAGCCATGA
GAGTTGAGAGCTCGTCAGCGCCATAAGTGCACAATTTGTAAGAATTGCAA
TTACCGTAACAACGTGGAGCACGTGGTTCCAAACTCTGATATTGGTTGAC
AAGTTAATGGAGAAATTTTCAAACATTCGCCTCATATCTTCTTTGTTTGG
AAATACTAGAGAAAACCACTCACCCGATCCCGCCAGTTTGGACTGCAAGG
GGACGACGTCTTCCTCTGCAAAGTTTGAACGCATCTAACCTCATGTTCAG
TAAATGATTGAAAAGAGCAATTAAGGGGGTAATTGGAAGCACCACACTGA
AACAGGTGACGTATGCGAATTGGGTCACGGCAAAGAGGTATTCTGTGAAG
CTATCATGTTCTGGTAACATCATCTCTTCCCACAGATCGACCTGAGCGTG
CTCGAGAAGTATTCGCTTATTCAACAAAAGCTTCTTCTTTTCGAGGCGTT
CTTCTCCTGTCATATCGTTGTGTCTCGAAATACCAAATTCTTCGATCTCC
TTCAGCTCGAGACTTCTCAGCTCCTTCTTTAAATGAAGACGTTCTCGGAA
TATTCTCCAACGATACAGAAGCAAAGGAAAGAATATATTGATGCAAATGT
TCCACCAATGTGCTAGCAAACGTATATGGAGATGTGAAATGGTTGCCAAA
TTAGTGCAAAAAAATGATACGTAAAAAGCATACCAAATTGACGCACCGAC
AGTCAAGTAAGAGAATAATGTAGATGCAACTCGGATGATGCCATGCTCAG
TCGCTTGAGCATCACTTTCGCTCACTCCGATAAAAGAGTAATAGTATAGA
GCTGCAAAGTAGCAAACGAACCGAAATGCGAAAACCTTGATGATGAAATG
AGTGCGATATTCAGCTTCGGTTCTGTGATTCTCGATCTCATTGAGCCATA
TTGAGATCCGTCTCAAGCAAAAATTGAGCAAAGGAAGAATGAGACCTAGA
AGAGTGGGAAATCCAATGATGATGAGCCAAAAGTCAGGATCGCTGAGGTG
GTCTGATGTAAGTTCCACTGCCAGCATTGGCGCAGTTTGCCCTATAGCAC
TAGCAGAGAAATGAAAGACGAAAGATTGCTCTTCGCCTGAGCTAAAGTAG
TTGGCAAGCATCACGTCTCTATTGCCATAGAAAATGAGGATGCCTACAAG
TGCAATGAAGGTAAATCCCACAGTCAGAGGAATGCTTATACACATCATTA
GCCAGCGTTTCCAGGGAGGATAGTACATCACATAAGTGTTCGTGATGGGG
CAAACACGATACTCCGTGCCTTTGAACTCTGGCCTAGCAATCTCTTCCTC
CTTATAATCTAGAGTTCCCCATCGATAAGCAAGGAAATTAGACCTCTTCC
TCCATGTCACCAAGACAACAAACGACCAAATGACGACAAAAATCGAGAAC
CACTGTGGAGAAATGATGAACAATGAGTGGTGAATGAAGCACAAAGCACT
AACTATGAAGGCGACAGAAAACATTCCTTACCGGGCGAATAGGGTGATCC
CATCGGCCAGAAGAAAATTGGATCCAGAATACGATCAAGCCGACCAACGA
GAGATAAAGTAGGTGAAAGCTGACGTGTTGTAGCCATGCAAAGTAAAATG
CGACTTTCTCTCCGTAGTATTCCTCGATTGAATCCAAGGGCTGATAAAAG
CTTCCTACAAAAAATCGATAAAGTACTGACGGAAGCTGCCGTCTTTGCTG
GAGCGACAGAACTTGGGTTGACTCATTTTGGTCTCTATCTGCGTCCCCAG
CCACTGCACCGTGCCACTTATCAGAGCATGAGCTCTCTGGCTCCACCTTC
AAACTCTTTCCATCACGAATGTTCCAGTTGGGTTCTCTCCAAAACGTAAC
CCAGCACGAATACAGTGCCTCCAGCCTCCCATGAGAATGAAGGGGAACTC
TGAGCTTCACCTGTTTTCCTAACTGGGTAGATGGGCCAAGCTCTGCTCCA
GAGTCTCGGATACGAGAGCCTATTATGAAATCGATGATCTTTTGCCTTAA
GCTTGAACGGAAAAGAGATGCTACCCTTGCATCGTCTTCGTCGCATGATA
TTTGTCCGTCATTCGTTGGTACGAAATGAGTTATTAAATCCTCTCTGTAA
GGCGCGAAGTCTCCTGAAAAGACAGCGAAAGTAACGTAGAAATATATGAA
ACATCATTGCAGAAATGGATTGTCGCGCTGACGAAGCTCTCTCTCACCAT
CTTTTGTTTTTAGCTTCAGCTTCAAGGCCTCGGCGACATCTTGCAATCTG
TCAACTGGACATCTGACTTTTATCATTACTTTTCTGGTGTCCAACGCATA
TATACGTTGTGTTTCCAGGCCAGCTTGCCGCAACCTGCCCCAAATCTTTT
CAGTTGTGGCGACGATACAGCATACATGGGCTTTGAGATCATAATTACGA
CATCGATATCAATAGTATAAGAACGTGATTCTCGTTTCTCACCTGTGTTC
CGGGGGAGCTAAACCCTAGAACATAATCTGATGGTGGAGGAACACCCATG
TATGGAGCAATATTCTCTTCCGTTTCCGTTTCCTTTTCATCAATCAGCAT
GCGGATCATTTTGTTTAACAATGTAGGCTTAGTGTGAGAGGGAAGAACCT
CAGCAAAACGAGCCTTTGGCGCAACACCGGGCTGATTGGTCGTATTATCC
TTTCTATCATTCTCTAAGGCATAACGATGATGGGATCCAAATCCAAGGCC
TGCTCGTTGCGCTGAAAATCGACCAGTGGAAGCATCACGATGCAAGAGAA
GAAATCCACGTAAAACCATCCAATATTCTCCCTCGGTTGCTAGCTCTATG
TCAAAGCAACGAAAAAGTGATTGGTGTTCACCCTCACACCTTTAGAAAAC
AAAGACAGATCATCAGCCCATTGGAATGCTCTATCAGAAATATCAAGGGG
AAAAAGTAATCTCTTGACCTACCACTTTTCACCTAAATCAATGCTGGGGA
AATGCTTCTGCACAAAAGATCCTTGCACTGAAGGCAAAATCACCGAAAAG
GCATTGTTCTTTACATATTTTGTTTCCGATTGTCGCAACGACTGCGTTCC
CAACTTATTTCCATCTCTTGCGTACGGATCAACATGTGAAGCGGGATGAA
CTTGCACAATATCTGCCGCCGCGATCATGCCTGTATTCAGCCATCGCAAC
GCGCTGTGAGTGATAGTATTTCGGATACCACCCTTTTTGCGGTTGTCCTC
GTCTCTGTCGATCTTGGCTTTCAGGTAATCTGGGAGAGGGACGGATGCAT
CAACAATATCATTGTGGATGGCGCTATCGCTATCGCGTCGTGGCTCGTTC
ACTCCAAAGCTTATCCGTGCTCTCTTGTTGCGGCGGCGACCGTTATATCG
TTGTTCTTGCTCTCGTAAGGCAATTACTGCCTCGTCATCTGGGATGTATC
GATAGTGAATGGTATCCCCTTTATTATCTGAATAGAGAAGAATAAAAACA
GACTTTCCTCTAGGCCAGTGCCTCCTGACGACAATACCAATCTCCAGTGC
TTCCAAAAATTGACCTAATCCATTCACTCGTGCAGCTAATGAAATCATGA
GTGAAAATCAAACACTTAATTACTGAGAATAATCCAAAACACGGACGTTC
TGCACATTCATCTAGTGTCACCTACCAACACCCCGTGGAATACCAGGAGA
GGAAAAAAAGTTATCTTCCTCGTTCTCATCAGTGCTCCCAACGCCACCAT
CCATCATTGTTTCTCTTACTCTCTTACCCAACCTCTCTGCACTCTCCAAC
AACCCTCTCTTAGTTCTCAATGACAATGTCTTCTTACCACTACTCGAGAC
TTTCCAATTCTTACGTGCCGTACTCCCCATCCGACGACTCTTCAATGATA
CAATCGGAGGACTTGTCAAATTTGGCGTGGATAGTTTATTCGTGTCGTAA
TCTTGATTGCCCCATCGTCTTCGCAGTTTACCTCCCGTGGAGTACACGTC
TTTTCTTTCTGGGGTTTCTCGTTGTGGCGTGGATGTACCAGAAGTGGCAG
CGGATGTGATGTTGTGCCTGGAAGTACCTTGCGGGGTTCCAATAGAAAAT
CTTGTGGGTGAGAATCGATCTACAGCTCGTTCAAAGAGACTTTTCTGATG
GAATGTCGTCCGTTTTTGAGAGGAGCGTATCATGCTCTGTTTGGGATTAG
GTGATAGTGATGAGAACGGCGTGTGATGTTGTGATGGAGTTGTCATTTTT
GAAGATGACAGTGCATTCTCCGAGTTGTTGCATGAAGAATGAGGTGCGTG
ATTTGTCCTTCTGCGACGTAACCCACTCGAATCTAACGGTGTGTAAGGAT
CATTCTTTTCGTTGTCTGACGGATTCATTGTAACGTGCTGATTTGTGGCG
ATGGTACTACAATCATCTGCATCATTGCCATCCCCCTCGTCATCATTCTC
TGGATAACAATAACACAACGCCTCGTCCCTAAAATCCAAATATCTAGCCC
AAAAGGCATAGGCATCATTTGAACTCAGAACCAACGCAAAATCAAAATCA
TCTTGATTGTACACACTCGAAATAACTTTACTCGATGCTAAATTCTTTTG
TTTGGCAAGCGTGACGTGCGATGCCTCCTCCTCGAGACGGGAGGTGCGTG
CGGCGGCAATGCGGGAGAGTTCAGTGTGCAGTGTAGACCAGATGCGCCAT
GGGTCGAGAGATGTGAAGGAGAGCCGTGACAGTGGCTGGTGAACAATGGG
GCGGGGTTGTTGGTGCAAAGTTCCCACTTCTAGATCGATTGTTTCCATCC
CCTCCTCTTCTTCTCTGCCCTCGGCACTTCCATTGGCAATGACAGGAACA
TGATTTCCAACAGTGTTCCCGTGCAAAACGCCCCTCTTTTCGGCCGGCCA
AGCAAATCTCACATTGCCCCTTCGTTCCGCCTTGCGTCCGCTGAGGTACA
CGCTTTCTTCGATATTCCTCCCGCCAAACTCTCTTGGATCACTGTACAAA
CCCGCCCCGCCTCCGTTCAGTGCAATGGGATACAAGGCCAACTTCGGACT
GCGCACTTCGTGTTCTAAACCAACCACGGACGAATCTTCGTCTGCCACCA
GCGACAGGCGAGGAGGCTTGTTTGATATTTCCAATAGGCCGGTGTCGCGG
TTTTTGTACGCGTAGGCCGGCGTGATGTCTTTTCGGGCCGAGAGGTTGGT
GGGGGACGGTGCGAAGGGCACGCGGTGTAGAAGGGGGGTTCGGGGAAACG
GATGATTTTCCTTGTTGTCGTTGGGAGGTTGGTCCGTCATTTTGGAATAG
CTGACACCGATGTTGCTTTTACTTTCAATTGATGTTGATTATGCTACTTC
ATCTACTGTGGCTGCTCGGAGGGATGTCATCGTCGTTTCGTCTTGCGGGG
TGATCGCCATTCCAAAAAGTGAACAGTTCAAAGTCATGACAAACAACGAG
AATTGTTCAGGTTTGTGTCGTGTCGATACTGTATTGTACAATACCCTGAT
ACAAGCACAACGAGATCACCGAAATTCCTCTGGGGCATTTTAAATTTACG
AAAGGTATCCTTGTTGCTGGGAGGATTCATGAAGGAATCAGCTAACTCAA
GAATTAATGTATCATCAGTATCCAATGCAAAGAGTCATTCTCCGCCAATG
AGGTTCCAGAGGCTGGTCATTAGCTTTCCCCTCTTCATACGATACCAGCT
ATCGTACTACCATCGATTTAATTGACCTTGGGCGAGCCTGGGATAAACTT
TCATGTAATCTTTTCTATTGTCTCTTTTCTTGGAAATGTGGTCATCAATA
AATTCTACAATAAGGCATCATTATCATTAGCAAACGGACAGAATCTAAAT
ACAGTGGTTAGGTTATAGGCTAATTTCGGAAATCATAGATCATGTATCAT
GATGCTACCTAGATGCATAGGCTTGCAGCCTGTGGACACAAGGTTTGTGC
TTGCAGCCACTGGATACCAGGCTCTGTCATTATACATGCCATGGAGCCTC
AATTTAGAACCAGGGGTTCAAAAGTAAGACAGCAACATGCAGTGTGCAGT
GCAAGTTAACATGCACTGCAACTCAGCAACAGAAGTGGTTCATCACTGAT
GGAGATATTCATTTGACAAAAAAAAAACAGAACAATTTTGGAGAATGATT
AAAGTAGAACCATATGGGTGTATGTGTCTTAAATAAAAAGAAACTGCATC
TAGATGACTTCAAATTACATGAATCTTTAACTCGGCTGAAAATGTCATTT
TACATGTAAAAATATAATACAATAGAGTTTATTCAAGATAATGTAATGTT
TCTTCATATCtgacataggccaagaatcagccttttttgtacccctgggt
acaaaacctaaatggagcatgaatcagctttttttgtacccctgtgtaca
aaacctaaataggagcattctcaggaccccaagtaggagagtccacctcc
cgacggcatggactccccaacatggaagttcagaaccccaaacaagagaa
caccctggagtaagatctaagcatctatcagaagggtgtagacataccat
attgtgtagaaatctacacaatgatcgtttgcatcgtttggattgaaatg
cagttccactgcctttccatcctcacaattgtacaaaatatagctcataa
aatcaaatcttcgacacctgtcaaaactacctataattttcgcgtgatat
tttttacgacgattttcggctcaggtcactatctatagataaccgtggtg
cgacctttgcgcaccgaagccatcgacatccaactcttccgacacgaggt
acgctaacaattttttatcgtgagtggcaatttttagcttttcgcacgag
cgatacgttttttttgcacgatcgacgatctctccaaaatcggctacgtg
atcgacgaattcctacggtttcgcgatctacgagctctccaaaaaatctc
ccgtgatcagcgagcatcagcaataaactttgagcgatcgacttctgcga
tcggggattcctatgagtcggattaatttcgtgatcgagaattctcgcga
aatagttggaagcaagacttccaagaaataaaagccgacgaagaaaaatt
taaaaataaaaaataaaaaaaaatctttttcgagctaacctcaacagggc
acccaagaccttcttcaaggccttgttttataatacgccccttggcgagg
caattaagaggatgtcaaccagcaaatcaagcccagaaggactcaagcca
caggagtgtgaacagagctcagggaggtctaagccacccatttcctacat
tcccactgccatggacaccccgaaggtaatcaacaaaatcaaggtctcca
acaaatgaccttgtctgtcaccgtcttcgacgagggaagtcctgaacagt
tcctcaaccatgtccagaccttgatgtaaataatttcccagagaggctta
gacacggactacggggaagcctgtaaggcagatataaaggggcaaaactg
actgcagccactgcggccaaagccaagttcaaagggacggatgaaaattc
ccccgtcctccagtcgtggaacaaagcaactgctgctaaaatccacacca
gtgaggccctagtgtccgctggccaagcgatcttcctccagtactccact
caattgtcggagactgcccgtcgtccttggaccaccatcgtcggggagca
aatcaactgcgaaccctggacagatgtgtatgggaccgagcatcccacaa
aacgcccggcatcttggacctcctttcaggaatgtgtccagttgcacctg
cagaccgtcttcaggactgatgcagcggagcaggaacgtttctacatcag
caatgcgctgaagaaaccaaacagggtacccatcatggactttgtgcaga
ggatctaaccccttaatgggtttgtggaactcttgccgtgcctgttttac
tcttcaaaggctgcaaagtctacgaaagtatgcgggccatttgatgatgc
cgacattggcaagccacatcctcaggatggttcctaggaactggcaggac
caatatgagctcagtggagctttggtaccacagagtgtcagggaactcct
caaagtccttgaatgcatcgagaaggcctaccccaccgagaaggttggag
aaggacccaagaccgtagccaaggctaacgactcatccaggaagaagatg
gtctcttttagtgaccggattccaaagaaacatcgcacagagaagtactg
ttctctatgcaagaaacatgggggcgcacataccacccacaacactccgg
aatgccggaagtatgactccaatgggaccccaaagccaagcttcaagggg
agacaaccaaatggaaactctcgtggactagagagacctgctcgaggagg
aagtagctatgtgcagctatccgctaaaatcgacaaacttacgaagtcca
acaagaaaatgaaacatgctatcggaaaaaagaagcgtaagcatcacgac
atgagtgacagtgatgattcagactcatcttgagatgatgggttggggag
tactaagaaattgtgtagtaaaatcgattgtaatgaaatgatgaacactt
atcttagtccgatttaaacttccccacgtgccaacataacattttctggt
tcaaacacgacatgttcgaacctggcacaagaactaggaaatcttccagt
caaccttacacagagtgaaacaataacagaattgtcggaccccgaactgt
cgggcgaccttttcaatagtgtgaacccccctttgacaggtaaagaaggg
caggtcactactatagtagcacaagcacgctataaagcgactgaaaattc
agcccgtaagaatatcaaacactctacagggcggcgtaccagtaatccag
tcagcaggatcctactagacagtggatctgatggtgatctcctgttccat
gcaaagggaacggagaaacgctttccctacttgactaggcaggtgccaaa
gtcttggcgcacgtcgaatgggagcttcctaaccaaggaaggagcaaagt
caaccttaagttctttgagtatttgaacagtaaggagtacacagtgactc
ctgatgtagtagagtatgataagaaaaagatggcaaagccagcgttcgac
ctcattcttggatgtcaaaccatgaaagagctcagaattgttctagattt
tcgaacaaaagaaataaccattgatcacatcattttgccaatgagagaca
tcaatagtctgacctcatcaaacttggataaagcctgggctgttaacaac
agcatggcaaatgaaccgcaaagtacgcaggaagcgacacagcgcgtagt
taaaatcctagatgcaaattataaaaggcagacctccaatcaattgttag
caccaattgtactcaccttagtctccaagaccaaaactcgttgctggagt
tactcacagaatttgaggaacttttgacggaacactgggtgattggaaca
cagagcctgtgtccttcgaacttaaggaggggcaaagccatatcatggca
aggcatacccagtaccaaaatctcgcaaagaaacaactatcaaagaactg
aatagattatgcgaactgggagtggtagagtttcagcccgagttggaatg
ggcgtcaccatcatttatcactggaaagcaagacggaactgtacgctttc
tcactgattttagagaagtaaataaatgactgttcgaaagccatttccat
tacccaaaatcagtacagtcctgcaagagctagaaggatttacctatgct
acaaccctagatttaaacatgggttattataccattagactggatcccaa
ttcatccaaaatatgtaccctcattttcccatggggcaagtattcctacc
tccgattgccaatgggcatcgcaggttcaccagacatctttcaagcaaaa
atgccaacactaatgggagccttagagttcgtacgagcttaccttgatga
tttgttatgcatcacaaaggcaaacctggaagaccaccttgacaaattga
aaatggtgcttaccaggctacgcgaggcgggcttgcggatcaacgcccga
aaattgtcattctgcacctttgaaacagaatatctaggttataccctcac
acgaacagggattaaaccacagcagaaaaaggtacaggcgattctcgcga
tttcatcaccgaaaaatgtcaaagacctccgtaagttcctgggcatggtc
cagtactatagagatctttgggcaagacgcagagaagtgcttgccccact
cacctcactggtaggagagtgcggtcacaccaaggtcaccagagccaata
agacgaagaaacgtccatggtactgggacacggtgcatcaaaaagcactc
aatgacgttaagacttcaattgccaaggatgtagtcttagcctatcccga
ttattcaatggaatttgagatatattccgatgcctcgtctaaacaacttg
gatccgttatcacccagggtaataggccccttgcgttcttcagcaggaag
ctgtcgacaacgcaacagaagtacagcgtgaccgaactagaactactggc
catagtggaaacacttaaggagttcaaaggcatgttgtggggacaaagat
taaaaatctatacagaccataaaaatctaatccaagacgccctcggatta
acctctgaccgtgtctaccgatggagattgctcctcgaggaatttggccc
caaaattgtttacattaaaggcacacataacactgttgccgacgccatct
ctcgcttagacatcggaccaataccaagtgagcacaagaactggatgacg
ttcaccaaatgctggtgtcattacaccatgcaagaagagagtgcgataga
cacctctgcataccaagaagaaatgaatctggtatttgcaaaccgcagca
aagaagatgtaatctacccgttaacagtgcgagagatttcagaagcacaa
aagcttgatgccagcttgaagacattgaaagaccagtactcaacacaatt
ggtcgaaagtacacatctcctatgtaaggacggaaaaatggtcattccaa
aagatcttcaacaccgtgcagttagttggtaccaccactatctatagcac
cctggacacacgaggctcgaagaaaccctttgtgctgcgatgtactggaa
aggtatgcaaaataccgtccggaaatatgtcaaaaactgtcatgcatgcc
aagtcaacaagaggcataagcataagtatgggaaactccctactaaattt
gccatcacaaacccttgggatgtactatgtgtggaccttattggcccgta
tacaatcaaaggtaaagatgggacagaaattgatttcatgtgcctgacta
tgattgacgcagcttcgagctggtttgaaatagttgaactgccggtaatc
actgaggccattattcccctggatacaaaagggcagaaggccaaaaagga
caatgacgaacctaagttagcatactttgataaatcatcagcaatgatca
gcaacttagtaaacaagacctggtttagtaggtatccacgttgtcaatac
ataatttatgacaatggaagcgaattcaaacttcacttcaaagccctatg
tgactcatatgggatcacgagtaagcctaccagtgtcaagaatccacaag
cgaatgcaattctagaacgagtgcatcaggtgatatcatcgatgctcgaa
cagctgaaatagacatggccccttcagtagagacaagcgatatagacaag
ttcgtgacgaacgtcgcttgggccatttgctcaacataccacacagtact
aaaagcctccccaggtgcagccatctttggacgggacatgttgttcgaca
tccccttcctggccgactggaataaaattggagaatataggcaacaccaa
acagaccaaaacacagaacggggaaatcgctcacgtcgtgattgggacta
caaagttggtgatcaagtacttcttagaaaagatggtatactccgcaaag
gtgaaagtagatatgaaagtgatccttggactatcacatcagttcataca
aatggcaccatcaggattcaacgcggaaccaaatcagaaagactgaatat
gcgaagagttacacctttttttaacaaacaaacttaaaaccgtattaaat
gtcagtttcaaaacgacaaaaacggactctccctcttcaaacaatactta
ctcgttacacatatttaacaaactttttagttcgttattgttactctcat
gagaacccatttttttcaccaacacttaggttttttttgttcctttttta
cctgatactccattcgtgggggcgagtgacataggccaagaatcagcctt
ttttgtacccctgggtacaaaacctaaatggagcatgaatcagctttttt
tgtacccctgtgtacaaaacctaaataggagcattctcaggaccccaagt
aggagagtccacctcctgacggcatggactccccaacatggaagttcaga
accccaagcaagagaacaccctggagtaagatctaagcatctatcagaag
ggtgtagacataccatattgtgtagaaatctacacaatgatcgtttgcat
cgtttggattgaaatgcagttccactgcctttccatcctcacaattgtac
aaaatatagctcataaaatcaaatcttcgacacctgtcaaaactacctat
aattttcgcgtgatattttttacgacgattttcggctcaggtcaATATCA
TAGTTTTCCTTTTGCCCATTTTAGTTGATTTTGATTTGTTTTCATTATGT
CATAAGATCGCTTTGAGATTGAATACAAACGCAAGTATTGGTCAGTGTTG
TGAGCATATTCATAGGAAACGGACATATTCAGTGCATGATTTGTTGAGTT
TGGTTTGTCTTCCTGGACTATTGTTGTGTTTTCGCTTCATTTTGTCACCA
TGGAGGACAATTCTCTCTCCATTAAGTTATGCAATATGATGAGCTGGACA
TTTTCCTCGAAAAAATGTAGATTGATTTTGATGAGATGTTTTCATATACA
ATTATATTCTCATGACTCAGGTAAAAATACAACAATCTTGCATTGACCTC
ACCTTGGTCAGAATTAATAGTGAATTATTATTACTCAATGAAACTTCACA
CGTCACTCTATTACATGGTAGATGCAAGGAACCAAAGTCTCTCTTTGATG
CCAAGGTAACAAATCCtgcagaaaaggcaactccaccaaaaatcagccaa
ctatcaacaaatcgaccggattgaaaaaaatcaagtattgactaaacatt
agacagtatatactcctgtcaacaaaaaagtcaatgtttggtcagtctat
cgatcgacttgttttagtcaacatgttgactgtgtcagtcaatactattg
agtgcctgctatcaaccaaagtagatagctatgtagtcaaaggtggtact
taccaactatcaaccaactatcggccagctgttgacgtttgtattgcttg
tcaatagttggtcaacatgttgacatgtaaaacataaaagtcaatggAAA
GTCAACCTATGGACTCTTGCTATCGACAAACTATCTAccgtatatctcgg
tgtgcaagatcccacagattataagatatTATAGAAAGTCAACCTATGGA
CTCCTGCTATCGACAAACTATCTAccgtatatctcggtgtgcaagatccc
acagattataagatatttttttccgatttcattgagatctgtatttttca
cttagtaaaacgaccccagatattcttaacccttcatcagtagactcacc
tttctcacaacaacacgtcaatttggttcgctccctgtgactccacatgg
atgccaagaaacctccgctgtcagcaaaagtcaacacgcatcttgagcac
atggtggaggggtggacagcacggcaaagcaagagaagcgaaatggcggg
aggaaaaatatggtacaatagcgctaccccaaagtaaaaaggaaagatac
cattatttttcttgtgttggtaacactagctttgctcagattaagatatt
ttttatgtattttttgacattatttggtggatctgatacataaagatata
AGTGCATGtgttaggccaaaagcttgacaaagttcggatgctaaacaatc
gcaaagtcgacttttcaaatccttgttggtcttaactttgcggaggattt
gtaaaccccctagaaatacgtagaacaattctttgtccacagcctaatta
acatttgaatagtgtgaataactcgactttggtagcatttggtaacaaaa
acacatccaactgtcagttgtcatttatgtattaagttctcaagtggcat
gagaccttttggtgttctccattgtatactgtttcaagcaacatacaatt
ccttgggaattgtattcTCCCTCTTTGACATCACCAACAGCTGATTTCTG
CTCAAACCCTGCCAGaatttgaacacaatgcatttgtctgtgcagcaaaa
gaactctgtgggattaaggggttgcccatccagcccggacggcacaactg
tatgaattgtttgtacggtggtctgtgtgggtacgagtaccccgacggac
ttccccagtgcaatcgtgggacactactgtccaaactgtcacagcacgga
agagatgttgcgtcacaaattgcaacgattccctgctttgtttcatctga
ttcaacTCTGCCTTTGCAACGCACCCAAGCAAATCTCCCGCAGATCCAAA
TTGCAAACTCGCACCACCTTTGCAGCGGGCAGATGCAAATCACGACGTCG
CAACTTCTTCGTCACCCGCAGACTCAAGTCTCCATGTCACAGCAACTTCC
AAGAGCTGCAGCGAATCTGCACCAGTCCCATCACAAGAGACAGCAGGACT
ACCTCCAATCGCCGAGAAGGATCCAGCCAGCCCCCAAGGATGATGTAACA
CTTGGTCCCATCGGGACTAGTTTTACTGGCAGAAACCAAGTGACAGGTAC
AACAACCGAAGGAGGGGTGGGAATGGCAACGATACAGATGATGGAGAGGA
AGTGCACAAGGATGATGAAGTGGCAAGTGTTCCTACGGAAGAGGTGGTCA
GTGGAGATAAGTCTCCAGATAGGTTGGAGAATGTACCAGATGAGGAAGAC
AATCCTGCTGAGAGGTCTGAAGAGACAGAGGGAGAGTTAGGGTCAGAAGA
GCAAAGCAGATTGGATGAAGGAATGAGCACATCAAAAGACATAACACCAA
CCAAAGAGAAGACAAATTCCgatgattttggggacactccgggatgtgga
gctattcgggcagcggtttttcagagtactgcgtctcaagcgaagcaggt
gaacaattgtcgaaccaaattcttcaagaacattctagaactctatgaca
tttgcaatttgctgatggagcgcaagatccatgagatggtgggtccaaag
tatctcccagtggtagtgatggaggtaaacacctctcgacaaggtgtcaa
acgtacaaggtagcaacaaaacacggttatctgttagaaggtaccagcgt
caagagttacactttgtgcccttgttgacaaaggatttattgagcatcga
tgagagaagtgtagacttccctcaaacacccatgactgagcaaattgcac
tatcgttgtacagtgcagttggggtaacaggtaaatgtaaatgcaaagga
aattgcgcatctccagggaggagtaaatgcagctgcaggactaaggggat
cttctgtacttcaaaatgtcatggaggtagaagtagcaaaggagcaacgg
aatgcaagttacttcctccTCCGGTTGATTCTGATGTTTGTTTGCCATGT
GTGGAAGAAAAGTAGTGTTGGATCTAGAGATGGTCTATTACCGTGTTACT
AGTATTATTAGTGACTTTGAAAATCATTATGGTCGAACAAGTTCATTACA
ACGCCACAAAGACATTTTCATTCTTAACCAAACAACTACTATACCTTGGA
ATTGCATGTAGTGGAAGAAGGTACAACTTACAATTGCCAAGGAATTACAC
AAATTCCACATTACAAATCGCTTGGAATTGCCATCAATCAACAGCAAATT
ACAATTCCTAAGGAATAACACTCACAAAACTTTcggaatcacatagcaat
tgctaaggaatgacattcgcaaacttgatgtactcaattggaagtgctgg
aACATAGGCTGGAATTGCCATCAGTCAATTCCAGCTTACAATTCCCAAGG
AATTATGATAACGAAactgtggaaccacttagcaattgatagggaataac
actagcgaacttgagatactcgattacaattgctaaggaattacactcat
gaaactttcactactcgtctgcaattgctaaggaattgcattcattataa
tttcggtactcaattgcaattcctaggaattgtaatcaagatgtcatcac
atatgtaatacaaatcctaggacattacattgatgccaacagctgtacaa
aatgaatcgtgatgtctctttgaattggcatgactctatcttggcccacg
tgttggatgccaatctttcatgttgggcttctcaattgatgccaaactgg
atgtcttcgcaaaaatcccgggctaaatcactgttgacaaggaattgcaa
agtgccattttacaaatcctccgcaaagtttagatggacaaggattcgaa
aagtcgactttgcgattgcttagcatctgaactttgtcaagcttttgacc
taacaCATGGTATGGTACAAGTACCATAGTACCATACAAATgacaaaaaa
caaaacaactatcaaccagatactgtcaaccaattgccgaaaaattggca
aagttgtctttcttacGCGACTTTCATAGGATACAtgtccaattcccttt
ggactaggaatctaattgcggatgataactgtagtttaatacaaattatg
agctacaggaagtggcaatgatagttttaaaaatataaaactagctagtg
caaaactgcttaggatatcctcccccatgaaagtaggagcttgcaacgta
gtgtcattgttttgtcctagcagtcagttgcttgggtagtaggggcaaag
acgtctgatggagatgtcttccttgaaatttcctcgttggattcgaacat
tcccattggagtatacttggaggatgggaaatgggccttcggttggtgaa
gggagcttggctttccttttgcgctcgtagggtttctgtacgataagaac
taaatctccgattttgcactcatgtgccttccgattcttgttttctttct
tgttgtttgcaattgcttgaaggcaacactggcgtttgagtaattgccaa
tcaactttCGCTTGTTGGCGGAAAATCATGTCCATTCCGAAGGTTGGCTT
GGGTTGTGTGGCGCATTGGAGGGTACCGTAGTCCTGATTGCCCGTGCGCA
CGACTGGAGGAGATGATTGATGTCATTGCTCCAGTTGTCGAGGGTGTAGA
TGAAAGTCCATAGGTGGTCGCCAAGGGTCAAATGAAGACGTTCGGCCAAG
GCTTAGGCAGTTGGATTTTTAACTGTCGTCGGTTTCAGAGTGATGTCGTA
ACTGACGAGGAGCTCCTGGAATTCTTCTCTGATGAATTCCTTTCTGTTGT
CGTACCCTACTTCCGTGGGTTGTGGGTATCAACAAAGCCAGTTTATGTTG
AACTGGATGGCTACGACTCGAGAAGATGCTGTGGGAATGAGGGCGAGTTC
GGCCCAGTTTGTACAGGCATTGAACATCGTGAGCACGAAGATTTTGTACC
TCAAGCCGGCGGTCATTTGTCCGTTGTTGATCTTGACGGTCCACGGTCCT
GCGCAATCGAGGTGGACTTTTTTGAATGGCTTTTTGTCCCGGAGCGCTGG
TACCAACGGAAGAATGCCGTAGTTCGGCTTGCCTACTATTTTGTGGCGTT
GGCATTGGTGGCACGTTCCAATGTACTCTTCGACTTGGCTGTGCATGCCC
TTCCAGTAAGAATTCTGCGCAATTGAATTGAGTGTTCTTGTGGACCCAGG
GTGGCGGAGGTTGCTGTGGTACCAGTCGATGACTTGGTGCTGCAAGGTGG
CTGGCACGATGATTTTGCCGTCAATGGTGTGTACCGAAGTGGTACCGAAG
TTGAGGGTACCAAACCTGTTGTTGGGGGCGTGTTTCTGCAGCGCTTCCTG
GATTTTCTCGTCCTTGGTTTGTTCGTCTTTGAGGAGTTTCATGGAAAGAG
GGAAATTGCAGTTGGTTTCTCCGTCCAACTCGTCGATAGGGTAGATTTCT
GCTGTGAAGTTGGCTGGGAGCTTGTCCGTCATTGGTAGCCTGCTAAGGCC
GTCTGCTCCGGTGTTGAGCTCTCCGGCGAGGTGCTCGAATTTTGCACCGT
ACTCTTGGTTGAGGGTGAGTCGTTGGTGGAGGACTCTGAGGTTGGTATGT
TTTGTCTCGATGTTCGTGAGATTTTTGTGGTCACAGCGAATGAGGATCTC
ACATCCGTAGATGATGTTGTGAAAAACCGACACGCTTCGTGGGCTGCGAG
TAGCTCTTGCTTGCCAACGGTGTACTTGAGCTGTGTGTCGTTAAACTTTC
TCGAGAAGGTGCTGATGACGTGCTCCGACCCGTTGGCTTTTTGTGTTAAC
ATTGCACCCATAGCATATTTTTGGGAGGCATCAGGGTATACGATGAACCT
CTTGTTTGGGTTTGGGTAGGTGCAAAGGATGGCGTTGGAAATCTCCGCCT
TTACTTTGTCGAATTCTTCATTTTCTTTCTCCCCCCAGATGAATGGTACG
TCCTTCTTGGTGAGATTTGTGATGGGAGCTAAGATTCCGGCCCTGTTGGG
GATGTGATTGTAATGAAATTTTTCGCCTCAAGGAACTCGCAAACTTTTTT
GACATTCTTCGGGGGAGCGATTCTCATGATCGCTTCAATCCTCTTGCAGG
CTGGTTGGAAACCCGATTCCTTGCGGAGGAATCCCAAAAATTCTACCTCT
TTGGCACAGAGCGTAGATTTGGTCAGATTCACTTGCATTCCGGCGTCCTT
GAGGCATTGGAAAATCTCGTCAAGAATGGCGAGATGGCTGTCAAAACAGC
TGCCTTTGCCGTGGAAGATGTTGTTGATGTACGGGTTGGGTTTTCTTGCC
TGCATTTCGAGAAAAATGCTGACCATTCTTGTTTGGAAAATATCTGTTGC
TGGCCGTGCGCCCATTGGAAGAGTGAGGGGTTGGAACAATCTGAAGGTGG
TGATGATCGTGAGTAGAGCTTGGGTGGCTTCGGCGAGGGGGATTGATAGG
tatcccatattgaggtcgatggtacttgcaaatacgaatccgcggatgtt
ttgaaacattttgtcgattgtggggagggggtactctttgtgtttcaata
cgctgttgatgcgtcgaaaatccatgacaaggcggattgtcccgtctttt
ttgggtatgccaaagaaaggtgatgcccattcGCGCTCTTCTACTTCTTC
AGCTGAAAGCTCGTGAAGTGCGCCGATATCGCACTGACGTTACACTTCGT
CCTTGAAGATATCGTGATTCTTGAGAGGGGTGGGGTATGGTTTGGACCAA
ACCGGTACCACTCCATGGACtacttcgaaagacacaggttggcctttcca
gctcccgtgtttgccctggaagaggtccttgtgtttgcgtaggacagcaa
gcagctttcccttttgttctgtgttcaagtgaacgcaaatctctacgata
tcgtcgagatctgctttcgcatattttgctgctgcaagtgctttggttgc
gaaagcttcactgggggcttcagttggttcgtcggttggtttaggttacg
gctgtttgaggAGCGGGgacttctgctggatgatgcgttctgctgtctag
tagttgcgtgggaccattccaatttcgcattccccccacgagatcgtatt
tttgcgtacgctcgtgtcaaggtcgaggatcctcatggtctcttgtccga
tgatgaccccgtagttggctttttcggagcattccttgggtaggaccaat
aattcgatggagaatgtcctgttcgttgagaggcagggcaacattgcccc
ttcaagtttgaggacttctgtagaagagaaagttccgttggctgtggcga
aaatcttggggctgctgggagtggttggaagattcaacactttcgccatg
tcccacgagattaagcccttgttggtgcagcattggtcgagcaatgcctt
gcatgcgacccaattttttcttgtggtggagaagagtgatgatagtgatg
ggatggagactctggtccccattttttgtaccgatttccatcaatttgcc
acgagaggcgtgtctgctgcagtaggatttgtcgtccggttcACAGTCGC
TCTCGAAGTGGATCATGGCGGACTTGTTCATCGAAGGTTGACTTTCGGTA
CTCTTGACCTCTCCATGCTTTTTGCTTGACATTGCTGGGCTGGAGGAGGT
GGTACGAGGTGTTGTCtgccctccattgttgttggaggtttggttgcgcc
aattgtcggggcgttccccccacaagtgcgttccgttgtgtttttggcag
ggagctgtatctctgcgctcacagctgctggtaccgttcaaggtactttg
agtgctccggtctcggttgccgttgcgactaccagacgggttgcttgcgt
cggactcccttttgaggagGGTCGtgatttggcggcagagttcgagaatg
tcgtctctgtcgcgctcgtcaccgaccttgtcgtagaatttgaggctggc
ggtggttttgagatttttggggatgattcgtccggccatctctctgtccg
agaatttgtcggcctcttcaccaaaaagttcaaggtcttcattgaattca
aaaaggcgtttgacagcacccgcttggtcgtggtcttcctacttcagttc
cccaaattccatcgcatctcgttggttgtcaatggcttctttcctgatgt
acttcaagttgaccttctggatcaactttttaactttcttgcattggacg
agggcatcgctggcattgtggttgcgcgtgccttcgaggatgtcgctcca
atattttgtgcaccgtccttcgagtgctcttcctccaatctggcagagaa
ctttccatcggcctcctttgaagaagtcatagcgatcaccgagcttgaaa
agttgctttccgattcaaaaagcagttcaggtggatcgccagcgcggaac
gtgtaaaccatctccttgatgtcattgcctttgctgtccttgaagaagcc
ttgatcttgtgctcgttttgtttggcacgcttgatcttgaggagagcctt
tgatcggctggttgtcgacttgctctggtggttccttccgccgttcctgt
tcttggcgccgtcattttttcttctgggcttgcttgttcttcatcattgc
tgccgtcgtcgtggaggtgtcttgattctgtcgtcgagatactctagtta
ctttgatcaaaatgtcctattctctttggactgagaatctaattgcggat
gataactgtagtttaatacaaatttgagctacaggaagtggcaatgatag
ttttaaaaatataaaaataccatataaccctcattataagagctaacgca
ttataagaacatttcgccgattctcaggacatatccgttttaacctgtta
aaatacaaacactattgctctaattatttctccgttagGCTGTTTGCAgc
cctggggtctatttttgggggtctatatttgagatgggttatgatcccat
ttttctgagaataaaaaatagacccgtcgtgatggccgcgcagccctagg
atctgtattttttgatcgtagggtctatttctaggagaccgtttccaaat
aaattaacatgggacatacacgactgggagccgaacccatgaacttcggt
ttttgagatttacgatttaccaactgaggtagccgatcaaactttctgcg
aaattggagaagggctggtggagctcttcgatgaatctccgtgtaggaac
tagtacctaaaatatagaccccggccaaccttcgaaaaaataaaaataga
ccctgggtctatatcatgtcgatatagaccccgggtctataaaaaaagtc
gggggtctatatttttttagaccccagagcgtatagatcccagggctgca
cgccatttttcgccgatcgggggtctatattggggatcataacccaataa
aaaaatagacctcagggCTGCAGAGGGTCTTgattctcctagtccacagc
aatgcacacatgtgtgttgctcccagtaactccgtctcgacgcaaagtta
cggggaatcatgtgaaaacacatatggcacatcaatcacatcactggtgg
gcttactgtttctacggttgggagtttggactgttccaagaatggtcggt
gggcacatcggcgccgtgtgtctattgtatcgtagtaggaagtaaaaaaa
aacaagaaaataacagatacttttaccaccttcagtgttgaaaacactaa
cacgcctcgcattataggaacatgtaaggacttaagggaaatttgcatga
aaatcaagaacagtaaaattctaggatgtgagtgttaataaagagattta
gaggtactggtagtaatcaatttgcggggctgtattaatattgtgcatac
cttgaagaggcatatgcagttccgttgtgggattcatctcagcataatta
ctctcgttctttgtgcgattcatttctcaaataattcttgtaaagaaagg
taaaatgtacctaaaagagtaccatgtactgacattgagcgtacatttga
aagtacaaagttcctcgaagtacaaagttcctcgaaagtaccaaaatgta
ctttcagaggaactttgtacctaactttgatttctcgtaggaaatataat
gattcctatatagacatgtactttcggaggtactttgtactgtgtacctt
ccaaagtacaattcctctgaatcagccttcggcaatatgtctctatcttg
caaaactgttgggatactcattttatatgggctgttgcgaattcaaaaaa
gactgctaccgcgcgactcctcctcaccctttgaatcacacttgggcaat
attgcctaagattagggcactcgactcctgttcttcctatgaatcaacct
tcgtcaatatttctcaatcttgcaaaactgttgggataggtactcaatct
catccttcaactattcattccacatagaaacctatgcccatcttggaacc
tggatcaactcgagctgccaccttgcagaaatcgtccagaatgacttaaa
aacttgagttatctcaaggggccgagaacttcaagggcatcgagcggtca
ttttaatatgaagcttctcttgatggggtcacgagtactggttttaggcc
taagtaggcttagaattaTCTACCtagggagtattgtagcctgaacccta
gtatgttaaatatctctaatcctcattatggtacagtgcgacattatcat
acatacaaatatgtacccatgtatgtgcacgtaacaacgtattatatcct
aaagcgatttgaggacaagaaaggtctagctttaatcatagtgaaaaggt
ataacaggatgtaattattatgtctattgcaagctacacatatccccacc
cccagttgcggtgcactagatgcaccgcacactttgaccaaatccttgaa
atctcttatggtgcatctagtgcaccataacttttgtactattcctgcat
gtgtacagaggaaaccaataaccatttttgagaaagagatcatttcaaat
attagttttagaacaaaaaatcccagtagtacaccacactgagggagttt
ttaggagtcccagctgtctggtacaactttcaaaatattatatatgccta
acttttccatcttgattggccaaaaattaggcttatgtatttctagcaaa
ataatgatgccgagcccagattacctctgattggcaaatgtgtctttttg
aatttctactgaggctatgtaggaattgtcctgttatggtgcactagatg
caccataaggattatgatggggaaagctagttatggtgcactagatgcac
cataagaaaaggatggggaTATTatgtgaaaaaggtctaagtttactcta
gaaaaactcaacaaactctattacctgtgattgcaacttgtttattatac
taactacttataatagtactgcaggagtaaaaaaggtctaatcatcatct
agtatactttatgaacacaaaattccaccaagactaaaaatccacacaac
aaacacacagaacactgagttacagtcccttagaccgtgatggaaaaagt
cacctagacataaaaaaccaccaggactgtacccctgccccatcagccat
ctcaaaggccatctgatgtacctcctgactcagagacttcaacataacaa
aagccctctccaaaccatccactaccttctgtgctacttcctgactgttt
actcttgcccttcttgccacctatctaattccgtttctttgaacactcca
cccaccatgattcctgccatccaccttgttatgagctggacttggaggaa
gccttgatttatcttatgctgtaccattcttgataatttcactacgagca
acctttcttgaccatgtcccaattgtatacttactgagctgcccttcaac
ttttgcacacccaaatatagctcacagtctgcttgagacgactgggagac
atcccacacaaaattaatggttgtgagctcacaaatatttgtgtcaatcg
gccccatcacacaacttttttgcaactcttttgcacacatactggcgctc
acaatttaaatacatattcggttcccacttaggtctggtcaaaatgagat
aaaattaggttcgaatattgttttgcgaaaattctcaaaccaatatttaa
gtgagtttgagtgctaagcagcacttaatcacgtgctgtgagtgtataac
tggttctctagcctcaagggtttatctatgttttatatgatcttttaaaa
aaggcaatacatcctttaaaaatatatcaaattttgtgctcctgcgcgcc
atccaagcgaagctagcatggagtgagtgctaacttatctagagaaacaa
gacttcttcaagtttgcaggctccaattgctactaaaaaatcttgcagcg
gctgcttgtaatattatatgtaaaaatgaatacaaattattcagtaaaaa
aatgcaacggtgcggatgtccgccatggattcgattgatacaataataac
tgtttcacattatcattacgcatgcgcttcgcaccgtacatcataatatc
cttacctttgcatgagttcatgctacatccatcaatataccgatttccca
aaagtcctaaggtatcatttggacatttgcccgttcttataatgagggtt
gtacggTATGGTACCATAGCTCTTGCGAAACTGCCTACCTAGGATAATAC
AACATCATGTACGAGCATTTTTGTGGCCATCAAAAACGAGATTTCCCGCA
ATATTTTTGTGGCTTGGAAAGTTTGCGCTGCATGTGAACTCTCACTGCCC
TCTCGACTTGATCATTAAAAGGCAAGTTGAAAGCTCGTCAGTCATCTTCG
TTGCAAACAATGATGGTGCGGCGCAACCATCGGCACATGCTCGTGCTACT
GCTTACGCTGTCGATACAGAGTCTAACACAACGCAGGGCAGAAGCTTTTA
CTCCTATCGTCTCCCGGGCACGTTACGACTCGACGTCGCCCGATCGGCAG
ATTTGCAAAACCGATGTGTGTGGTAATGCATCACAGTTTAATAAGTTGCC
TTCCAGTAGTGTCAATCTCGATGTTGACGTGCCGTTCAGTTTGTTTCCCA
GAGAATTTTTTCGTGGAGTCATTCGCCCGGCCGTTTTCGCCGTGACATTG
TCATTTGCAACCATTTTGTCTCTGCCGGTCGATAATGCAAGAGCTCTTGC
TCAAACGGAGGCTTCCGCACCAGCTTCCGAAGTAACATCGATGACCGCAG
CAACACCAAAAAAGTCTGCCTACGACGAAACATGGAACCTTGTTAGAAAG
TACGCCCTGGACCAGTCCTTCCACGGCCAGAATTGGGACGAAGCTTACGA
TAAGTACCTGGCTGGGCTCGACCTTTCCTCCACCAACGACGAAGAGCGCA
TAATGAAAGCAACGAAAAACTTGGTTGCGTCTCTCGGCGATAAATACTCG
CGCATACTGGATAGAGAGGCCTACGCTAGGATACAGAAATTCGACTTGAT
TGGCGTTGGAGCGACTCTCATGCCTGATCCAGTAACCAAAGAAATCATCG
TTGGTGCGCCTCCTGTGGCAAAGTCTGCCGCGGACGAAGCTGGTTTGAAA
ATAGGGGATGTAGTGTTTGCAGTTAATGGGGTAGAAACCGCGGGAAGAAC
TGCATTTGATATCATTGATCAAATTTCTGATGATCCAAATGCTGGCGTCG
TCACGTTTACAATTCGCAGTAAGGGGAACGATGCAGTGAGAGATGTTACA
ATGAAGCGTGAATTTTTGGAGGTCAAAGATCCAGTGTCTTATCGTGTAAC
AGAAACAAGATCTGACGGGACGAAAGTGGGCTACGTTCGCATCGCGGAAT
TTAATTCGATTGTCAAACCAAAGCTTGAAGCTGCATTGCGTGATCTTGAG
TCCCAAGGTGTAGATGCTTACGTGCTCGATGTTCGAGGGAATCCAGGGGG
GGCATTCCAATCGGCAGTAGAGATTGCGGGATTGTTCATGAGTGATAAAC
TTGCCACGGATGTTGTGGATGGCAATGGGGTTGATTTGAAGTTCAGGACC
TCGAAGGATAAAATTGTTATAGATGAGAAGGATCCTCTAGCAATCTGGGT
CGATGGTCGATCTGCCTCAGCAAGTGAGGTATTGGCGGGCGCACTTAGAG
ACAATTGCCGTGCTGTTGTCATGGGAGATACATCTTTTGGGAAAGGATTG
GTGCAGGCTGTGTACGGGCTTGAGAATGGTTATGGGCTTGTTTTGACCGT
GGCGAAATATTTGACGCCTGGTGGCACTGACATAAACAAAGTTGGGATTG
TGCCCGACGTTTCAAGGGAGGATGCGCTGCCCTCGGCTCCTGGATTCTTG
CCTGTGTTAGGGTCAGATACGTCACGTGTTGATTTTAAGGATGTGCTGAG
ACGGATGGACTCGAAGATGTGTGCTCCTATTTCGTAGAAGTCAACATACA
AATAAAGGAACAAAGTTCGGACTAAGATACTAGATATATTATGCAAAGAC
CATGCCTAATGTATTTCCTTCTAAAAGACTTGATTTATTCCTGATATTTC
TTAGAAAGTATATAGGCGATAGCAGCACGATCTCGTAATGAACTTATTCT
GAGAGAACTTTTTCGACGAAACACAAATATCCTCCTCCTGACCAGTTCAA
CAGTATTTCACGCAATCTGTCGATAAGCTTGTACTCCGAAAGTATATTAT
TTGATAACTCCCGATATCTTTCTACTGTCAAAGCAAACGACTGTTTCTCA
GCCAATTGCGCGTAATGTCTAGCTGTTGTTTTCTTTCTGAAAGCCGTAGT
CATCAAGATACTACTTAAGGTGAGTCATCAATAACAACTGTTGTCACTGA
CGTGATGGTGATTGTCGTTTGAAGTCCATCTTGCGATACCTTGGTGTCAA
TCGTGGTAGTTGGAGACACATTGGCAGCAAGCCCAGAAATGACAGGCTCC
GCAATGACAGTTGTAATTGGGACATCCTGGACAGGAACAGCAGGTGGTGC
AGAGGTAATGGGAGCTGCCTTCCCGACGGAATCAAGATAGCTAGTAATTC
CGCCGCCACCTTGGCGATTGGATCCAGTTGCTACAGTGTCCAGGTATGAT
TGGATTCCTGCTCCACCAACACGAGCATTGCCACGTCCAAGTGCATCAAG
ATAACTTCCAATGCCACCTCCCGATGTGGGAGCTGAAGTAGCACCCGAAG
CTACGTCTTTGGCATAAGACTCAACTGCAGGCGCAGATGGTGCAGTGGCC
GATCCAGAACTTAAAGCATCCAGAAAGCTCTTGACTGCAGGCGCAGATCC
GCCAACAGTGTCAAGATAGCTTGTGATTCCTCCTCCGCCCTGGCGATTGG
GACCTTTCGGCACAGTGTCAAGATAGCTAGTGATTCCTCCTCCGCCTTGG
CGAGCGGAAGCTGAACTTGCAAGATTATCTAGGTAGCTGCCAATAGCCTT
CGCTACTGAGCCGGTGGTCTCAGGTGCAGCTGCACCCGTGGACACGGCCT
CCATGTAACTTGCGATAGCTGGTGCACATTTTTCTGTAGGCGCAACTGCG
TTACACTCTCTATTGATGGTGTCGAGGTAACTTGTGATGCCTGCTCCACC
AATTCGGCCAGGGTTGGTCGGAACAGTATCTTGATAAGAAGTAATACCTG
CTCCTCCAGAACGTGCGCTTGTTACGGGAACGGTGCTCAAGTATGATGCA
ATGCCAGATCCAGACGTCGATGCAGTCCCACTGGAAACATCATCAAGATA
ACTCTTAATCTGTGGCACTGATGGCGCCGAGGAAGAACCAGCAGTAGGAC
TAGCAAGATTGTCCAAAAAGCCTTTTACGGCTGTGGCCGATCCGACCGAA
TCAAGATAACCCGTGATTCCTGCTCCTCCTTGACGCTGGGGTCCTCTAGG
GACGGTATCCAAATAAGATGTAATGCCAGCTCCACCCACACGCGCACTGC
CGCCACCCAATGCATCCAAGTAGCTGCCAATAGCCTTGGCGCCTTCAGCG
GTTGTTGAGGCAGGAGCCTCTCCAGTAGTTAATGCTTCCATATAGTTTCC
AATCGCTTCGGCACATTTTTCTGTGGGAGAGATGGTGTTGCATGCAGCAT
TAACAGAGTCGAGATAGCTTGTAATGCCAGCTCCTCCGATACGGGTGGGG
TTTGTAGGGACCGTGTCCTGGTAAGAGGTAATGCCCGCTCCACCAACACG
TGCACTAGTTACTGGAACAGTAGACAAATAACTCGAAATGCCCGATCCAG
CCACTGATCCCGTGGAAACAGCATTGAGAAGATTTTTCACCTCAGGTGCC
GATGGAGCAGGAACAGCGCCTGATTGGAGATTGTTCAAGTGGTTCATGAC
AGCAGGGGCGGATCCTCCACTCGTGGAAGACTGGCTTCTGACGGTATCGA
GATAGCTCGTGATTCCCCCTCCACCCTGACGATTAGGTCCTCTGGGCACG
GTATCCAAGTAGCTAGTAATTCCAGGCCCTCCGACTCTTTGACTAGCAGC
CGAACCAAGAGCATCGAGATAACTTCCAATAGCCTTGGCTCCGGCAAAAG
AGGGCTCTGCAGCGCCAGTGGAAACGGCCTCCATGTAGTTTCCAATCGCT
TCAGCACATTGATCAGTAGGTACAATGGTGTTGCATGCAGAGTTGACGGA
GTCAAGATAGCTGGTAATACCAGCTCCGCCAATTCGGACAGGGTTGGTTG
GAACAGTATCTTGATAAGAAGTAATACCTGCTCCTCCAGCGCGTGCACTT
GTCACCGGAACCGTGCTGAGGTAAGATGCAATGCCTGATCCAGACGTCGA
TGCAGCCCCACTAGAGACGCCATCAAGATAATTCTTAATCTGCGGCGCTG
ATGGAGCCGTGTTAGAACCAGAGGCAGGACTGGCAAGATTGTCCAAAAAG
CCTTGTACGGCTGTGGCAGATCCGACCGTATCAAGATAACTTGTGATTCC
TGCTCCTCCTTGACGATTGGGTCCTTTGGGCACTGTGTCTAAATAGCTAG
TGATTCCTGCTCCACCCACACGCGCACTGCCGCCACCCAATGCATCCAAG
TAGCTTCCAATAGCCTTCGCACCCTCCACGGTAGTCGATGCTGAAACCTC
TCCGGTCGTCAGAGCCTCCATGTAATTCCCAATAGCCTCAGCACAACCCT
CCGTATTCGTCACCAACGCATCGCACTCACGATGGATGGAGTCAAGATAA
CTCTGCAAACCAGCTCCACCCATTCTTGCTGGTCCGGTCGGCACCGTATC
TTGATACGAAGTAATGCCAGCCCCGCCAACACGTGCACTCGTTACCGGAA
CGGTAGACAAATAGCTCGCAATTCCCGATCCAGACGTGGGAGCGGCCACA
GATCCAGATGAAACATCCTCCAAATAAGTCTTGACGGCAGCCGCGGGAGG
CGCAGTCGTCGCTCCTCCCGAAAGCGCATCAAGAAAACCCTTGACGGCGG
GTGCCGAAGGCTTCGTGGCAGACGAGGACCTAACGGTATCAAGATAAGAA
GTGATGCCCGGTCCTCCCGCCCGCGGAGGAGTCCCGCCTCCAACGGTATC
GAGATAACTCGCAATGCCCGCCCCGCCTTGTCTCGCAGCGGCGGCACCCG
CGAGATTATCGAGGTAATTCCCAATCTTCTCGCTGGCCACCCCGTTCGCG
GCAGGACTGGCGACGCCATTCGACACGGCGCCCATGTAGTCCGCGATGGC
CTCGGCGCATTGAGTCGTGGGAACGATGGTGTCGCATGCCTTTTGGATGG
TGTCGAGATAGGATGTGATGCCGGCGCCGGACGGTCGGGCGGGGGCGACT
GGGACGGCGTCGAGGTACGACGAGATGCCGGATCCGGTGGTGGGACGATG
GGGTGTTTTGGGTCCTGCGAGGTGGTCTAGGTAGGATGACGAGAGGGCGG
TTTTAGAGACTGCTTGGGGGTTTGGGCCGACAAAGGCGGCGGTGTGGCTG
GTTGCGGCTAGCAGCGCGATTGCAGTGGGTGCGAACTTCATGATAGAATA
TGAACCCTGGTAAAGAACGCAAATCGGACGACAATGAGGTCAAGCATATG
CAAGGAAATGATGCAGGAAGGAAATGAAATGGAACGAAGATCAATTGAGG
GCTTACTGATCCCGATACTCACCTTTTTAACCTTTGTCGGCAACCCTGAT
ATCAATGATGCAAACTTGGTCTTAATCGTTAGCACTACTATACCTAGTTC
GCAAAGGAGAAATAACAAAAATATTATGTTACGTTGCGGTGTAACACTTG
AAGCGGAAGAGGAGGTCACCCAGTGCACAACCGCGCGAGGTAGTGATTTT
GATGACGAATGGTGATGGATTTGGATTTCTGTGGTGATGGTTAACGCCAA
GACAGATGTACCTTACCATCTGGTGCACAAACAACTAAAAAATTGTATTA
TCTTCGTCGCTCAGCAATTAGGTAGATGATATGTGTGTCAGTTCCAAAAG
ATTCGAGTACGTACGTGAACTTCGGGGAGGCATCGGTACCTGTACATACC
TATCAATTACGGTACAATACACAATATTAATATATTATAGGTAAGGCAAA
CGATACATAACACACTACACAAAAAAAACCAACAACACCCACaaataata
attacaagtagacgttgcaagattttttagcagtagcgggagcccgaaag
aaggaaaaggtcttgtttcagttaccatgcgcgctgcgcgcacgagcacg
acttttgtagtatgtgctttccagcatCCTgattttttcaaaatcttagt
tgtattggaaactgagcagcttgtctcattcttcttcttctccttctgct
tcttcattgagacaggtttttcactttttgccataacaggtactttcact
tcaagataaaacaaacttacctgtaaataattaatttttcaggttgacgt
acatgagtagtcataatgtgttgatctatgtttaccttgaaaattatatc
ttatttcacaaatgggcacgctcgcatgacgcgcacgaagcgcgtgaggc
gcacatgcctatttacaactgtgcatagcccagccactttatgcttaaac
ctacgacttcctctgttaatacaaatcgcgttctgtttagctcactacaa
aaaaatcttgcagcggctgctggtaatTTAATAATGCAAGCTTCTCCCGC
ACtgacataggccaagaatcagccttttttgtacccctgggtacaaaacc
taaatagagcatgaatcagccttttttgtaccctggggtacaaaacctaa
atggagcattctcaggaccccaagtaggagagtccacctcccgacggcat
ggactccccaacatggaagttcagaaccccaaataagagagcactctttt
ggaacatctttcagaagggtatagacaaccatattgtgtagaagtctaca
caatgtttgtttgcatcgtttggactggagtgcagttccactgcctttcc
atcctcacaattgtacaaaataaagctcataaaaatcaaatcttcgacac
ctgtcgaaactacctataatttttgcgtgatattttttacgacgattttt
ggctcaggtcactatctatagatagccgtggtgcgaccttcgcgcaccaa
agccatcgacatccaaaccttccgacacgaggtacgctaacaattttttt
atcgcgagcggcaaattttaatttttcgcaccagcgatacgttttttttg
cacgatcgacgatctctccaaaatcggctacgcgatcgatgaatgtctac
ggtttcgggatctacgagctctccaaaaattctcccgctatcagcgtgca
tcagcaataaatttcgagcgatcaacttctgcgatcggggattcctatga
gtcggattaatttcgtgatcgagaattctcgcgaaatagttggaagcaag
actttcaagaaataaaagccgacgaagaaaaatttaaaaataaaaaatga
aaaaaaatctttttcgagctaacctcaacagggcacccaagaccttcttc
aagaccttgttttatgatacgccccttggcatggcaattaagaggatgtt
gaccagcaaatcaagcccagaaggactcaagccacaggagtgtgaacgga
gttcagggaggtctactaagccacccatttcctacattcccactgccatg
gacaccccgaaggtaatcaacaaaatcaaggtctccaacaaaatgacctt
gtctgttaccgtcttcgacgagggaagtcctgaacagttcctcaaccatg
tccagacctcgatggaaataatttcccagagaggcttagacacggactac
ggagaagcctgtaaggcagatgcaaaggctgaggcaaaactgactgcggc
cactgcggccaaagccaagttcaaagcaacagatgaaaattcccccgtct
tccagtcgtggaacaaagcaactgctgctaaaatccacaccagtgaggcc
ctagtgtccgctggccaagcgatcttcctgcagtactccactcaattgtt
ggagactgcccgtcgtccttggaccaccatcgtcggggagcaaatcaact
gcgaaccctggacagatgtgtatgggaccgagcatcccacaaaacgcccg
gcatcttggacctcctttcaggaatgtgtccagttgcacctgcagaccgt
cttcaggactgatgcagcggagcaagaacgtttctacatcagcaatgggc
tgaagaaaccaaacagggtaccaatcagggactttgtgcagaggatccag
cgccttaactggtatgtggaactcttgccgtgcctgttttactcttcgaa
ggctgcaaagtctacgaaagtatgcgggccatttgatgatgccgacttgg
caagccacatcctcaggatggttactaggaactggcaggaccaatatgag
ctcagtggagctttggtaccacagagtgtcagggaacttctcgaagtcct
tgaacgcatcgagaaggcctaccccaccgagaaggttggagaaggaccca
aggctgtagccaagtctaacgactcatctaggaagaagatggtctctttt
agtgaccggattccgaagaaatgtcgcacagagaagtactgttctctctg
caagaaacatgggggcacacataccgcccacaacactcggattgcggaag
tatgactcaatgggaccccgaagtcaagcttcaagggagaaaaccaaatg
gaaactctcatggactagagagacctgcttgaggaggaagtagctatgcg
cagctatccgctaaaattgacaaacttacgaagtccaacaagaaaatgaa
acatgctatcggaaaaaagaagcgtaagcatcacgacatgagtgacagtg
atgattcagactcatcttgagatgatgggttggggagtactaagaaattg
tgtagtaaaatcgattgtaatgaaatgattaacacttatcttagtccaat
taaaacttccccacgtgccaacataacattttctggttcaaacaatacat
gttcgaacctgacagaagacctaggaaatcttccagtcaaccttacactg
agtgaaacaataacagaattgtcagaccccgaactgtcgggtgacctttt
caatagtgtgaacccccctttgacaggtaaagaagggcaggtcactactg
tagtagcacaagcacgctataaagcgactgaaaatccagcccgtaagaat
atcaaacactctacagggcgtcgtaccagtaacacagtcatcaggatcct
actagacagtggatctgatggtgatctcctgttccatgcaaagggaacgg
agaaacgctttccctacttgactaggcaggtgccaaagtcttggcgcacg
tcgaatgggagcttcctaaccaaaggaaggagcgaagtcaacttaaagtt
ctttgagtattcgaacagtaaggagtacacagtgactcctgatgtagtag
agtatgataagaaaaagatggcaaagccagcgttcgacctcattcttgga
tgtcaaaccatgaaagagctcgaattgttctagattttcgaacaaaagaa
attaccattgatcacatcattttgccaatgagagacatcaatagtctgac
ctcatcaaacttggataaagcctgggctgttaacaacagcatggcaaatg
aaccgcaaagtacgcaggaagcgacacagcgggtagttaaaatcctagat
gcaaattataaaaggcagacctccaatcaattgttagcaccaattgtact
cacctaagtctccaagaccaaaacttcgttgctggagttactcacagaat
ttgaggaactttttgacggaacactgggtgattggaacacagagcctgtg
tccttcgaacttaaggagggcgcaaagccatatcatggcaaggcataccc
agtaccaaaatctcgcaaagaaacaactatcaaagaactgaatagattat
gcgaactgggagtggtagagtttcagcccgaatcggaatgggcgtcacca
tcatttatcactggaaaacaagacggaactgtacgctttctcactgattt
tagagaagtaaataaacgactagttcgaaagccgtttccattacccaaaa
tcagtacagtcctgcaagagctagaaggatttacctatgctacaacccta
gatttaaacatgggttattataccattagactggatcccgattcatccaa
aatatgtaccctcattttcccatggggcaagtattcctacctccgattgc
caatgggcatcgcaggttcaccagacatctttcaagcaaaaatgtcaaca
ctaatgggagccttagagttcgtacgagcttaccttgatgatttgttatg
catcacaaaggcaaacctggaagaccaccttgacaaattgaaaatggtgc
ttaccaggctagcgaggcgggcttgcgaatcaacgcccgaaagtcatcat
tctgcacctttgaaacagaatatctaggttataccctcacacgaacaggg
attaaaccacagcaaaaaaggtacaggcgattctcgcgatttcatcgccg
aaaaatgtcaaagacctccgtaagttcctgggcatggtccagtactatag
agatctttgggcaagacgcagcgaagtgcttgccccactcacctcactgg
taggagagtgcggtcacaccaaggtcaccagagccaacaagacaaagaaa
cgtccatggtactgggacacggtgcatcaaaaagcattcgatgacgttaa
gacttcaattgccaaggatgtagtcttagcctatcccgattattcaatgg
aatttgagatatatactgatgcctcatctaaacaacttggatcagttatc
acccagggtaataggccccttgcgttcttcagcaggaagctgtcgacgac
gcaacagaagtacagcgtgaccgaactagaactactggccatagtggaaa
cactcaaggagttcaaaggcatgttgtggggacaaagattaaaagtctac
acagaccataaaaatctaatccaagacgccctcggattaacctctgaccg
tgtctaccgatggagattgctcctcaaggaatttggccccaaaattgttt
acattaaaggcatacataacactgttgccgacgccatctctcgcttagac
atcggaccaataccgagtgagcacgagaactggatgacgttcaccaaatg
ctggtgtcattacaccatgcaagaagagagtgcgatagacacctctgcat
accaagaggaaatgaatctggtatttgcaaaccgcagcgaagaagatgta
atctacccgttaacagtacgagattgcagaagcacaaaagcttgatgcca
gcttgaagacgttgaaagaccagtactcgacacaattggtcgaaagtaca
catctcctatgtaaggacggaaaaatggtcattccaaaagatcttcaaca
ccgtgcagttagttggtaccaccactatctacagcaccctggacacacta
gactcgaagaaaccctttgtgctgcgatgtactggaaaggtatgcaaaat
accgtccgaaatatgtcaaaactgtcatgcatgccaagtcaacaagaggc
ataagcataagtacgggaaactccctactaaatttgccatcacaaaccct
tgggatgtactatgtgtggaccttattggcccgtatacaatcaaaggtaa
agatgggacagtaattgatttcatgtgtctgactatgattgacccagctt
cgagctggtttgaaatagttgaactactggtaatcactgaggcgattatt
cccctggatacaaaagggcggaagggtaaaaggacccatgaggaacctaa
gttagcatactttgataagtcatcagcaatgatcagcaacttagtgaaca
agacctggtttagtaggtatccacgttgtcaatacataatttatgacaat
ggaagcgaattcaaacttcacttcaaagccctctgtgactcatatgggat
cacgggtaagcctaccagtgtcaagaatccacaagccaatgcaattctag
aacaagtgcatcaggtgatatcatctatgctccgaacagctgaaatagac
atggccccttcagtagagacaagcaatatagacaagttcgtgacgaatgt
cgcttgggccattcgctcaacataccacacagtactaaaagcctccccag
gtgcagccatctttggacgggacatgttgttcgacatccccttcctggcc
gactggaataaaattggagaatataggcaacaccaaacagaccaaaaaaa
acacagaacgagaaaatagctcacgtcgtgattgggactacaaagttggt
gatcaagtacttcttagaaaagatggtatactccgcaaaggtgaaagtag
atatgaaagtgatccttggactatcacatcagttcatacgaatggcacca
tcaggattcaacgcggaaccaaatcagaaagactgaatatacgaagagtt
acacctttttttaacaaccaaacttaaaaccgtattaaatgtcagtttca
aaacgacaaaaacggactctccctcttcaaacaacacttactcgttacac
atgtttaacaaactctttagttcgttattcttactctcatgagaacccat
tttttcacctaaaaacacttaggtattttggttccttttttacctgatac
tccattcgtgggggcgagtgacacaggccaagaatcagcctttattttac
ccctgggtacaaaacctaaatagagcatgaatcagccttttttgtaccct
ggggtacaaaacctaaatcgagcattctcaggaccccaagtaggagagtc
cacctcccgacggcatggactccccaacatggaagttcagaaccccaaat
aagagagcactcttttggaacatctttcagaagggtatagacataccata
ttgtgtagaagtctacacaatgttcgtttgcatcatttggactggagtgc
agttccactgcctttccatcctcacaattgtacaaaataaagctcataaa
aatcaaatcttcgacacctgtcgaaactacctataattttcacgtaatat
ttttttttgacgaatcggctcaggtcaCGCACGATCACAGTGAAttgagg
tataattgtaaaggtaatcatgaatcaagattgatcgaatacccatgcat
atcaaacatgaaaataagtttttacagctgatttgctgcagtgtgtgtat
aatttgaacctaaaatatttaatagtgaaaaaaaagtctcagagaggaga
agaaggataacaaatctcaaactatcataaaataaatttttcaagaaaaa
atcttgacaGTGCGATATCGCTAAATGTCTATTGAAAAAGACAACCACAA
ACAGTGGGATATTGCTAAATGTCTAGATACCTTATAAATAGGAATCAGCA
TGGTTGCTAAAACGTACCAATTCCTCCAGTGTTTGACTTCACAGATGCAA
TAACCATCGCCTATGAACAAACTGCTAGTTACCATCTATGTAGACAGAGT
GTATtgtacaaaaattacgtcaagttttttacctgatgtaattatatatt
tataggcccctgaacaaccgtaacagttggtaatgcccataagctctact
tacattgtctttatatgaaaattgccaaaagttgaaaaaatatccatctt
aaaaactgcctaacattgctgtaggcccacttctacctgacaaaaagtgc
agcaaaaaatatatcacttagtctacatagtcgagacatttaaggtaaca
aacagacccttgacaccatgttctacatgatagagccccactgtattgtt
tactgtgcatggaggctttatccttctttatgtgttcctgctttcgtata
tggagacagccatgatacagtcactccattccaaaaatgtgttctctttt
gaggccacaataacccccctgtaacagcagtatgcttaacaacttgcata
accatcacgttagtgaagagggtataaccttggacacatcacaactcgtg
aatactccattttcaagaggagattgcttaataacacagtaatcataata
atgaaacaaattataattactgccccacaaggaaaaccaactgaaagaaa
tgccaaatcaactaatgattgaaagtttcaagatatcaggaagaaagagt
ttaagtgactgcaaaatgaggaggccaagcttgtgtgtgcaccagtacat
agaatatttagacaggacaagcaataaattataactgattggcaaccatc
gaagcagtgtgGTCCCCAAGAGATTTATGATACCATATTCTTGTGGTTTG
AGCTGGGACCCGTCGTATTTAATGCGAAATTTCGCGAGGAACTTTCTATG
TTTGTCTTCGTGCCTGTCGACATTGGCAGATCAAAAACATAGTGGATCAA
GCATTCCTTCCATGGCGTTTCTCGCCTTCCTTCGACTCGGTACGCCTCTG
AGCTGAAAATAATATTCCATATTCTCATTTGATCTATCGAAAGGTTTATC
ACGGATTATTCCAAATTTTCAAAATAATCAATCTAGTTCAGTTCAAAATT
GTGCCATTCCAAAGTTATACCAGAATCCAAACAGCAATGTCAGCAAAAAA
TGGGTCACAAGAATAGGGATGCGACGTCGGCTTCCAAGTTGGTAACATTC
CAATCAAGAAAATTGATCAGGGATTCATAAACTGGGAGCATTGCATGGAG
CTTTGAAGTTGGTAGAAGTGGAGGCATCAGCATTCAGTGGTAACACATCA
AGTGGAGCTTCAAAATGGGTTGAAACGGCAGCATCGTGGGGAGCTTCTAA
GTCAGTAGAAGCGGAGGGATCAGTAACGCATCAAGTGGAGCATTCAAATT
GATAGAACCGGAAGCATTGTGTGGAGCTTTGAAGTCGGTAGAAGTGGCAG
CATCGGCATTCAGTGGTAATGCATTGAGTGGAGCTTCAAAATGGGTTGAA
ACGGCATCATCGAGGAGCAAATTAGAACCATCAGCAATGTGCAGAGGCAC
ATCAAATGGAGAATCCAAATCGGTAGAAGCAGTTTCATCCAAAAGGGTAA
CATGGTGCATTCACACTTTGGTGGGTGCATTCATATTAGATACGTTGAGT
GATAATTGAAATCTGTATCTGCGGGTGCATAGACTGCTGATACTTCGAGC
AACACACTACTTTTCCCCAGTAAGTCCACATGTCTATTGAGGACCCTGAT
ATTGGTATAGGGGATTCTGTTTTCATGAAATTGAATAATACCTCATTCCG
GGCAACAATATTGGAATGTGGTATGACAAATTCTCATTTAGAATTTTGTG
ATAAGATTGTCAGAAGAAAACTAAAATCACACAGATGGGTACCAAATGAT
GACATTACTGTTATCAAGTCAAACAGTTATGCCGGTGAGTCAGATGGTGG
ACCCACGGCAGTTAATCCTGCAAAGAGATCTCCTGCTGTCCAAGGTCTAG
TTAGTCATGGCTCTCGAAAACTTACTCCCAAAACATTGGGAATTTCTCCC
ATCTACCATTCAAAGGCCATTCAAAATGCATTTACTCAGAACTGTTGGTC
TCATCGGAAACAAGGTAACTCTGGAATAGAAGTCCTGCCAGTATGTCCAG
TACTAGATTTTGATGTAAAACCAAGCCCAGACTCTATTCTTTCTCTAAGG
ACTTGTTCTGTTGAAATGCAATACTGTAACTACTCGTACGGAATTCTCCC
TGAGTGGCCACAGATTGATTGCCAAGACCAAGTTAATCCCGGGTGCAAAA
TCTTACTCCCAGAACCTTAGGCATGTCACCCACGATAAATCTGCGTTCAT
CAGCTCAAAATTGTTAACAAACGCCTGAAACCTCTGGAGAATTAGGCAAA
TCATCAGGACCTGGATTAGATTCCCATCCTGTACACTGAGCATTCAATGC
TTTTTCTAAAGAGAtgtatgagagcgcgaaactccatctggctgtgtgta
atactatatattttattgtaagtagagttacgaaaaaagtgtagggaaag
tatcagggaaagtcacaactgtgtatgtaataacttatacgatgtaagta
ctagtggcaaaacccatgagtaatttaccgacagttgatttgtgtacgta
caacagaagactatctgtaagcaccaatccttatgttgtgttgttactca
tgaaattcataagacagaaactatagattatatatgtcactactgttgtt
catcagtggtaacaacttttagaaatatggttttgattctttaagttttg
ttatgttgttattgatgcagtattaattattacaatgagcactacaaact
gaagttgcacaaatagtagtctaaatgccaaaaattgtatgtcatagatc
aatgaagaacaatcgaaaaacaaccaaatgacaccttgcactcctcattc
ctgttccttttcattgttggattgtagcaatgggaggggaggtgccaaat
tcagcctgggggctgagatatccgctgtggagaggacatagcagaaagat
tttaattgaaaaagtccctggtgaagaagaattgtaaaatatcaacctcc
atttctttcttacctttcgcttggcacccctgttacttcttgttgttgtc
tttgcggaaatgggagtgctggtgccaaattcagcctgagggctgagtta
tccacagtggcacgaacagtgcaaacaatttaattgaaaaatcagttgtg
aagatgaatggtaaaaagttgaactccttttttcttgccttgcactcggc
gctcctgctcctttctgttgttggcattgcggcgattggtgtggaggtgc
caaattcagcctgggggctgagatatccactatggcatggacagtgcgaa
acaatttaattgaaaaaaattagtagcaaagaagtacggtaaaaaagttg
aacttcttttttcttaccttgcgcttggtgctcctgatccttgctgttgt
tgtatttgcggcgatgggagcgtcggttccaaattcagcctaggggctga
aatatccactatggcgcggacagtcataacaatttaattgaaaaaattag
tagcgaagacgcacggtaaaaaatagaaactcaatgttttcttactttgc
gctcagtgctcctattccttgctgttgttgtctttttgacgatgggagcg
gtggtgcaaaattcagcctggtggctgagatatccactatggcgcggaca
gtgcaaaacaatttaattgaaaaaattagtcgagaatcacaaaaagtcaa
aactccattttttctcaccttgcgcatgacgcccctcgttcttgttgttg
ttaaagcaacatcgaccagagcggcagggtcaaattcattctggtgactg
agatatacactgtggcacggatacagtgctcagaacaatttaattgaaaa
aattagtcacgaagaagcatggcaaaaaacgaactccatattttcttacc
ttgcgcttggcgcccctcatccttgttgttcttagcttaacagcaatggt
agcggcggggccaaattcattatgggggctgagatctgagggtttgattt
ggacggtagaaagagtgcatcgtggatatgattagagataatttttttgg
gaggggcagcaagaaatgtacgatacttgtgatgggatatatggtgcaat
acttacatcatgtcgggaaattactttcccgacaggccgtgactaggctt
ttttgaaagtagcacaatagtaaggtccttatgtcaagacctttcatttc
taaattacagccacacatacatgttacataagtaattcagcacccaccta
gcacccacacaaataacaattgaagtatatttataggaaatacatgttac
ctaagttaagggttgattaaattgttactaacagacttaagactaattaa
actcacaaggtgttaaaaatctgggattattactttggcatacgcaactc
ttcacatacactgacttttccgacatacaacatataagtatactcacgat
acatgtatgctttattatgtcagacttgactacacttataaaataagcgc
gtattactgaccttaaacatctatctcactcctaaactctgatttacggg
ctctcagacaCAGACTCTCTTCAGTCCCCTAAGGACGAGGACTCCTACAA
AATTATCCCTGAATTGGAACCAATTTATGATTAAGCAGTGGTCATGGACA
GTAGAAACTATGCCCATAAAGATGTGGTTTCCAATAATGGAGAACTATCC
TCCACAAAATGTTCATACAAAGACATCAGCAGAGAAGGACATCAAGAAAG
GTCGCAAGATAACTGTATTTGCTAAAAGAATGTATTTCGGTCAGTTTGAT
ACAGGTGACTGGGAAAATTATACACCAAGTATTGAACGACCATATCTATG
CAATAAAATGTCAATTAATCGATCCATACTGGACAAATTTTGATTGGAAG
AAAGAGCTGCAATAGAAAGTCCATGAGATATCATCAGAATGACAGAGGCA
TTGTGTTCCATTACATAGAGCCCAGACAGAGAAGAAAAGACAATCCGTTG
CTAGGTTTGAGTCTATACGTGCAAGTATTGTACATGTTGACCAAATAGAT
GATGGTGACATTAGGTACTGTAGTAATATCCGTGATAAATATATTGCAGA
TAATTGGTCAGAAAGTGCAGATGACCTATGGGATAGAATTCAACTTCCAT
TACTCGACAAAGATGTGAAGAGGAAACTTGATAAAAGAATTGTGTCATGG
TGTCAAGACCATACAAACAAAAATGAGTCTAAATTCATTCTTGAAACTGT
TGCTCGTCATTTGGAGATATTCCAGAAAAAGGAAGAGCCAACCTTATGGG
AGGGAAAGCAATTTCTGTGATGAGAAGAGTGTCACTTTGGGGTAAGTTTC
TCTCTTACGCACTGGAGAATCTCAGAGTGAAGGAAGCTGGAATGTATTCG
AATGGTGTTTCCAAATTGTATGTGCATCGATTAGGTGAGAGAGGTCCTAT
TCCGATGGATGTGAGAACATGCGTTATCAAATGATTAAAGGGGTTTCAAT
GGGTATGACATGTTACCAATTATCCAAATTAATGCATCTAGACAGTACAA
TTGACGACCTATTATCTCAAGTAGTTACGAAAACAAAGCTAGAATGGCAG
ATTCAGTGGTATACAGCATGTGAAGTCGGTTTGCCAAACAATCTCAAGAT
TTCTCACAGAGGCAACAATAGAAGCTGCGTTAATATGCTTGCTTGTGATC
CAGAATCGAGTATTTTGAATGATAGGAGAAAGAAACATTCATTTTGTTAT
TGTAATTCTGAGTGCTATGGATTGGATAGGTGTATTGTTCAATGTGAAGA
TCTTTGTGATTTGTGTACTGATCGTAGATGTTGCATATACAAGGAATTGG
GAGAGTCTCAAGAACAAGAAGAAGAGTTGCAGGATCTATTGTCAGAGTCA
CAGGAGACAAGCAAAAAAAAACTGATTAACTGTTCGTTTTACAAAGAGGA
ATCAgctataataatggggtcggttatatggagccccctgggtccatcag
acgaaacaaactacttcgtcagacgaagcatttttgtcagttaggtgtca
gttagatgtccaactgacaccattttcaagaaaaggtatccactagattt
aaaaacaaattcaaatcgaaaacacattttgtcagacgaaatcaccaaac
agtcttagagaaataaataaaattgcatgcttacactagtaaacatggtt
tcgtaagacgaaatcaaaagtcttaaagaaacaaaaaaatgcatgcttac
actagtaaacatggttttgtaagacgaaatcaaacgtcttagagaaataa
aaaatttgcatgcttacactagtaaacatggtttcgtaagacgaaatcat
gcataggtaataagacaaaagagggaatcgatcttctgtccagaaataat
gcattgtacacatttaccacatagccttagcaatatatagatagcaaatg
ttaatttgtaagttctgttaaaacaagctcctgtcagataggaaccaaaa
tgggataccttttatcttatattcacatctgtatttgaacataccctcga
tccgttttgtcagacaaaacacctaactaacttggtttcgtctgacggac
ccagggggctccatataACTGCCCCCATTAATTTTCGTACGTGAACTTCC
CCGAGGCATTGGCACCTGTACATACCTATCAATTACGGTACACAATATTA
ATAGGTAATACATAtgttgggccccaaaaaggcaccggccccttgctgga
actgggacctcattttcgccccgtgcttgaactgggacgccgacagccct
gttgtggcatcggccagaaaaacacgatcgagtgaagattcggggcaatt
ttttagtcaaagtagagagttaggagtaccccttctctgacataagtaaa
tagagttatagcggccatctggcccattccacatcattgctcacatcgcg
attcttgtggatcgcggccatcatccaacgcaccggagctcagggaaatt
acgtctcattggctcttatggccgaaattagcttttgtcatgcgagtcaa
gtgtgagtaccatactagatcccagatcgtgatcgttactagaaaataat
ttaaatcacgcgccattcacgacattatacacgctctcttcagaatggct
gtttcattagaaaaggcattaaggccgcttgcaggacgttttacgcgctc
tcatcctttcttctgaaaaaaggaagagagcgtgtaaaacggcatgtagg
cggcctacatgcctttttagatacaacatgccTCTTCATGTAGGAATTTG
TGTTAGAGGGTGCTTTAGTATATTGAATTAAGTGTTTTCTAAGGTTAGAG
AAGGTTttgttgtctcataaggaaaaaaacatgtcaatacattagtgcca
cattgggacgtcccaaaatggcactgcatctacagtccaaaaaaacaaac
agatttcaaactacatacttatgtaccctcatcagtgacaattcggggtg
ccccaaactggcaccggtgccggtttggggcgccccatggtggctctggt
gccacaacagggccagtgccaattcggggtttcgagacgaaagttcagtt
ccagcacggggcgtccagttccagcacggggtatccagttccagcacggg
gcgcccagttccagcacgggacatgtcgaaatcacatttttggtcccagt
tccagcacggggcgccccgttgtggcacggtgccacaacggggctgtcgg
cgtcccagttccagcacggggcgaaaatgcggtcccagttccagcacagg
gccggtgcctttttggggcccaacacaTACGTAACACATTACACGAAAAA
GACAACCACAAACAATGGGATATTGCTAAATGTCTAGACACCTTATAAAA
AGGAATCAGTGTGGTTGCTAAAACGTACCAATTCCTCCAGTGTTGACTTC
ACAGATGCAATAACCATCGCCTGTGTACAATCTGTTAGTTACCATCTATG
TAGACAGAGTGTATtgtacaaaaattacgtcaagttttttacctgatgta
attatatatttacaggcccctgaacaaccgtaggtaatgactgtaaggtg
caagaccttaacattgcctctttacttacattgtctttatatgaaaattg
caaaaagtttaaaaaatatccatcttaaaaactgcctaacattgctgtag
gcccacttctacctgacaaaaagtgcagcgaaaaatatatcacttagtct
acatagtcaagacatttaaggtaacaaacagacccttgacaccatgttct
acatgatagagccccactgtattgtttactgtgcatggaggctttatcct
tctttatgtgttcctgctttcgtatatggagacagccatgatacagtcac
tccattccaaaaatgtgttctcttttgaggccacaataacccccctgtaa
cagcagtatgcttaacaacttgcataaccatcacgttagtgaagagggta
taaccttggacaagtacacctcatcacaactcgtgaagattaatcttgtg
gagattgtactccattttcaagaggagattccttaataacacagtaatca
taataatgaaacaaatcataattactgccccacaaggaaaaccaactgaa
agaaatgccaaatcaactaatgattgaaagtttcaagatatcaggaagaa
agagtttaagtgactgcaaaatgaggaggccaagcttgtgcgtgcacact
agtacatagaatatttagacaggacaagcaataaattataactgattggc
aaccatcaaagcagtgtggctcaacattaaggattcccaacgacagcaaa
tgccttcatctgagaatgatgcacagcactatatgactggcaaggacaaa
ggacaaaatatgcaaacattcaggagacatatatgcaatatcttgaggtg
acataaatggtgggttgaagatgcacatgctaggacagaggatacagaat
tttgggattggtgggtggaataagatcccattttgcatgtaatggaagtg
gcgattatgaatgtttgttatggtgctttttttcctgctgcggttggttg
agatcttttgtgaatgtgtgtttcaagctggagtgtttagtgttggagtg
ctgtggatgatgttgaggtagctgtttgtactgtgttggaggttgcacca
ttttgttgttattatttgtctcccttcttatactctctcaactctaccat
gattatcaacagtatttgatgtctattgtccaataacacaaccagtaata
ccatgacctgaaatattaccatcttctcccttggcaaagacagcattgaa
gccatcttccacagcttgacaattttggtagccaggtgatatgagtaggg
tacattctcatgggacaccaaggctctggacctataccctgcacattagc
ttcatgctgatggcgactttccattgcggcattgatgccatggtaaatta
ttctaatttaggtaggttttgttgttccaaagtttcagagatgatggtat
tgaggatgttgcttctgttttgtcgtctttgcttgccagtgatctatgtg
ttggtaccaacttgagaaacatgacattgtgcaaaatgacatgctgacac
aaataagtgatgggaaagttactctcatgtcctgtttcatcaaattgctt
acaaattaataaatcgattgttccacaactacctgttgtcagaatggcag
ccgacaagtttatgaataagtatcaccaattcataaaatggcatgtttca
cattatgtacgtatgggcacaatacccgctgaaaacgtgtcattttcctt
gtaaaatggcactgccgtaataaaacttcactcagtggatgtcatgttat
gacaagcaatgttcagatttgacatcattgttattcaaagggatcggaca
tgagttgtttctagatcagcagtgtcatgttatgtaataataatggcagc
tgttgacaatgccattttatgaattctcacttccggtggtataatgacat
atcatagactggtaacacatactagtagcagaacaagcaggatcacattt
tcattttgggtgccattttggatgccacttcatgttgcatgagaagtatt
ataccttttaaagtagtccctacctacgtacctacctgtcaggtgtatgt
agatgtgtatggttttgtattctgtgcactctgctctagcttggccatgt
tcctatttcaaccaggaagctcatggagtggcatagtctggcatattttc
cagggagtaggtgcagcaagtctccatttcaacggatattgcgagaaaca
tgatttgtactccttttaagaggtttgcaaggcggtctttgacattggaa
gcaagatagcaaggaccaaaacattgaagccaatgttactatatcacaga
aaagtacagttgacttttcgagggaaattatgcctttttatgcccaaaat
ggcatgattatgcctaattatgccggcataaaacagtatgctcaattatg
ccttgtctaggcataattatgtcacttaggcataattatggtttttcagg
catacttgtgcttttcgagaaactttcacctaatttttgttgaacacaag
tagtgtagaatttatatgccttttatgtcttttatgcctttttatgcttT
ATGGGGGGGCATAATTATGAGTAAGcactgcaaacaaaaaacaccagtaa
cctgcctgtacacttgagtgtacaggcatgtaaccagagcctccccaaat
ggtacattccagtaacccaactgtacacttcagtaactgtacagcacact
aatgtaagggaggttactggagggttccagtgggttactagtcattccag
acctcaaccagtttttgcctttactttgacatacataaggaattggtatt
ttttgcaggaaaacaacttctcagtaagatatagaatcaatatcaatcta
aatagtgtttataactgcatgacataggccaagaatctggagcttccaag
tggaactccataggtctccttcacattgtttgatacaaaggaaggactca
acagtcataggatatgagtttctcagaaaccatagccaatcaagactttc
cttcctaagaatccaccatacatattgtaggtgctttcttaggttgaata
tccactggcagcttcccttctcaggaaccttcccatgggacggttccttt
aagacagttggatatggggcagtcatgcaactgccacctatcactgccaa
tctcttaatgatcatttatgtctcattcgaacatgatgcatgtctcactt
gtaaaacctaaatgataagctcacaatttaccaacaacaacaatctctat
taccctatctacgccaataggtatttagtatttttttcacccaaacggct
taggtcactatctatagatagccgtttccgcgaccttctcgcgtgaaagc
caacgaaaagttttttttccctccactccgtcactcgtgctccgttgagc
aggcagatccgtcatcagctacgtcatacgagagtgtgcaaaacgcaact
acgtcgcgtcagccacgagaattcgcgcacgtcagcggtacccctaggag
cttttttaaggccctattcatcagtacacgcctaggtgacgcacttaaga
gaatgagcacctcaaaggcagtccctaatggacttaaaagccaagagtgt
gagaggaacccgggacggaataagccgcccgtaccatacatacccgaaag
agatgtagttcaagatgctttggcagtagatactacagccagcacgatga
agctcaccctacctggtaaggtagagctgagggtatccgtatggtcaaac
ggtacccctgagcaattcctgatgcatgtccaagcagccctggatgccgt
gaggcagaagggccttgatacagcatatgataaagtctgcaaggaccaga
aggaatgcatcaagaaggcaaccaaggccgaagaagcttttaaaagttac
tcgggatcggatgcgaatcctcccaaagaaaaggcttatgaaaaggccct
agaagccgccaagaaagctgacgaggctgttatgtccgtcatcaatcaag
tgttcagcctctactccaacctactcacggaggaagcaaggcgcccctgg
aagaagatcgtgagtgaacaaattgactgttctccatggacagatatcta
cggggaagaacatcccgagaagcgtgagcagtcttgggggtcattcatgg
aatgcgtcagcttccatttgttgaccgtgttccgtaatgacgctgctgag
acccagcgcttctacatcagtaacgggttgaagaagcccaacagggttcc
gattcgccagttcatcagccgcatccagcagctgaatggctacttggact
tattgccctgtctttactactccaaccgtgccaccaagctcaccactgcg
gtgaagccgtttgatgatccggacctagctagtcacatattacgcatggt
cccaaggaattggcaagaccaatacgaactcagtggggcatcggtacccc
agagcgttcggaagcttctagaagcactcgaacgcatcgaaaaggcttat
ccaaccgacaaggatcgtgatgggcctaaaagctctgcgctatgttgggt
ttgtcggggacacgacatgtcttcggaggctctcaaaagaaagtcttttg
tcacgtcatatgacacgagtgacatgtcgcaagatgtcaccgagacatgt
cgcgacattaggggtttacaagatggcccaaagaaagtcgccgtgtcgcg
acatttcgaagatggcgacatgtcTTCACCtagtagtacttactagtagt
aattgttagtagcaatactaggtggtagGTGTCTTAACaacattaatgaa
ttgcttttacaataaccaacttggaaagtgatctgagcactaattttgca
ccacaattagctcatgatgcactaattcaataaagctaattattataaaa
taaaatacaataTCAAAATTAACATTTCAATGTCatannnnnnnnnngcg
ggttggtggcaagtaacaatttaattgaaaaaaatgcgtgtggtgtcaga
gcgaaaaattgacgaaacaaaaaaactacatggattctcaccttggcggt
tggatggtcggctagctgttgttgctagctagtcggcgcggcctaattcg
cactgtgggctgagatatcccagtgcgggttggtggcacgtaacaattta
attgaaaaaaatgttagtatgagggtgtgcgaaaaattgacgaaacacaa
aaaccagatggattctcaccttgccggtgggatagtcggctagctgttgt
tactagctagttggcgctgaggttggcgcggcctaattcgctctgtgggc
tgagatatcccagtgcgggttggtggcaagtaacaatttaattgaaaaaa
atgcgtgtggtgtcagagcgaaaaattgacgaaacaaaaaaactacatgg
attctcaccttggcggttggatggtcggctagctgttgttgctagctagt
cggcgcggcctaattcgcactgtgggctgagatatcccagtgcgggttgg
gaggcatgtatcagtgtaattgaaacaattaattagtgtaaaacgcgcca
taagccaaatcaaatagtaaaaatagtgctctcaccttgcgagttatacc
tgttgaaagagttcgctgcgggctacggactgttggcgatggcacagtct
aatgccttctatggccggagatatctgcggtcatggtgaggaggatggaa
ctatttaattggaaagcttgttgttccccgattatgaagttcaggctgtt
gtgcctgttgtgcataataatataggaaacagaactggtctgtatcctat
gtacttctcacatagcggtgatgtaacagacagactggaaaagacatgtg
actcacccaaatgacacgtgactgggtgagattagagctaaAaatgtcgc
cgacatataggatgtcacccagatttggtgacattgtcttgtcacggtga
cattatgctgacatgtccccgacaaacccaacataggctctgcgaagtct
ggcgactcctccaagcagaagatggttacgtttaaggatcgtatcccacg
taagcgtaccacaaatgcgaagcactgtatattgtgcaagaagcatgggg
gcgcgcacacgacccataatacgcaagactgccgcaagtatgcgaaggat
ggttccttcaaaaaggatttcacaggaagaaagccccgtggaccttcgca
ttctattgaggcttctcctcgcaccaatagtgcctatgcacaattgtctg
cgaagatcaaaaaacttgagaaatctaacaagaaactcaagcgttcgcag
aagaaacgcaagcgccgccacgaaagtgacagcgatgactccgactcgtc
ctgagaggatgggtgcggtagtacaggggaattaactacatgttgtaaga
aactaaaaagtaataaacaaccaagtgatacttaccccagtccgagtaaa
actaccgttaactcaagttcaaatattaattcgaataacgagtttataaa
agatttaaaaaatcttagtaagataccggaacattcaatttcaaataatc
gaattgtttacaatactacgacgaagcaagatcaaaaaagtcttgcagca
aaagtcaaaaacagcacacagagtgagataactgccgaattgtcggaccc
cgaactgtcgggtgcctttctcaatagtgtgaacacttctttcaaaagtc
aaacagaaggaagagtcacagctgtagtggccaaagcatggcacacctta
gcaactgaaaatcaacttccacagagacatgaacactcgaggaagagttg
cactagtaacaaagtccttaaagttctacttgacagtggatctgatggtg
acttgatgttccatgaaaagggagcatccatgcatttcccctacttggct
aggcaggtgccaaattcttggcacacgtcgaatggggacttcctaaccaa
aggaaggagtgaagttaatcttcaattttttgattattccaacagcaagg
agtatctggtgaagccagacgttgtggagtatgataagaagaagatggcc
aagccaatgtatgacctcatttttggttgtaataccatgaaagagttagg
aattgttctagattttcgaacaaaagaaataacaattgatgacgtcattt
tgccgatgagggacatcaatagtctgactaagtcaacaatggacaaagcc
tgggctgttaacaacagcatggctcatgaacccagcagtacgcaagatgc
gactcagcgagtggtacatatcctagacgctaaatatgaaaaagcagacc
tccaatcagttgttagcaccaactgtactcaccttagtctccaagaccaa
aacaagttactagagttactcacagaatttgaggaactttttgatggaac
actaggtgattggaaaacagaccctgtctccctgcaattaaaggaaggcg
taacgccatatcatggtcgaccattcccagtgccaagaatgcacaaagag
accataatcaaagaattaaataggctctgtgaactgggggtattagagtt
tcagcctgcatcagaatgggcgtcacccacatttataataccaaaaaaga
taacactgtacgctttatctcagattttagagaggtaaataaacgactag
ttaggaaaccgtttccattacctaaaatcagtacagtgttgcaagagtta
gaaggatttacctttgctacagcccttgatttaaacatgggttactacac
cataagattggatcctgatgcatccaagatctgcaccatcatcttccctt
ggggaaagtattcttatcttagattaccgatgggtatagcaggttctcca
gacatttttcaggcaaagatgtcagagctaatggtagccttagagttcgt
aaggacttatctggatgatttgctttgcatcaccagggcaagtttggacg
accacctagatcatttaaggagggttcttaccagactgcaagatgcaggc
ttgagagtcaatgccccaaaattgatgttttgtgctatagaaacagaata
cctagggtatatcttaacaaggactggcatcaagccacaaccaaacaaag
tacaagcgatactcgcaattacgccaccaaaacaagtcaaagacctccgt
agattcctgggcatggtccagtactatcgagatctttgggcaagacgtag
tgaaatgcttgccccactcacctcacttgtaggggagtgtggtcatacca
aagtcaccaaagccaaaaagactaaaaagcgaccttggtattgggatgag
gtacatcaaatagcatttgataacgcaaaagctgctatcgctaaagatgt
agctttagcctaccctgatttttcaaagccatttgaaatatttactgatg
cctcgtctaaacaacttggttcagtgataactcaaggtaataggcctctt
gcattcttcagtaggaagttgtctgagacgcaacaaagatacagtgtgac
cgaaattgaatgactggccatagtggagacactaaaagagttcaaaggta
tactgtggggacaacaaataaaggtctttacagatcataaaaacctaatc
caagatgcccttggattaacctcagaccgagtataccgatggaggttact
cctagaggagtatggtcccgaaatcgtgcacataaaaggcatccataaca
ctgttgctgacgccatctccaggttagactcggtccgatcaaggatgaca
acgccaattggatgacgttcacgaaatgctggtgtcattacactgagcat
gcttcaagtgctaacagcacttctactcaccaagatagtatcaatctggt
gtttgcaaatcgcagcgacgaagatgcaatttacccattaacagtgaagg
aaattgcacaagcccaggcgacagatgcaactttagaaaggcttagtaga
catgacaagtataccactcaattagtagaggatacacatttgttgtgtaa
ggatggcaagatggtcattcccacatcccttcaaagtcgagcagttagct
ggtaccaccactacttgcagcatcctggacacacacgtcttgaagaggcg
ttacatgcagcgatgtattggaaaggtatgcgagttaccatccgatcaca
tgtcaaaaactgtcgtatatgtcaagtcaacaaacggcgcaagcataagt
atgggaaactccctactaagctagtcatcacaaacccttgggaggcatta
tgtgtggaccttattggaccatataccctcaaaggtaaagatgggacaga
aattgactttatgtgtcttactatgatcgatccagcttccagttggtttg
aagtagtagaactgccggtaaccacagatgcggttactcccacggataac
aaggggcaaaagggcaataagactcataatacacctaaattaccatactt
tgacaagtcatctgcaatgatcagtaatttagttaacaagacctggttta
gccgttatccacgttgtcaatacattatctatgacaatggaagcgaattt
aaacttcacttgaagccctttgtgaatcatatgggatcaagcgtaagcca
accagtgtcaagaacccacaagcgaatgcaatactggagcgggtgcatca
agtaatcacttcaatgctccgcactactgcactagacatggccgacacag
tagtagccagtgacatagatgcgttcctaacaaacgcagcatgggccatt
cgctcaacttaccatacagtacttaaagcctccccaggtgcagctatctt
tggtcgggacatgttgttcgacgtgcccttccttgctgactggaacagaa
taggagaacataggcagcgccagactgacctcaacacgatgcgggaaaat
cgctcacgccgtgattgggattataaagttggtgatcaagtacttcttag
aaaagatggtatcctccgcaaatcagagagttggtatgaaagtgatcctt
ggactatcacaactattcatacgaatgggactatcagggttcaacgcggt
actaaatctgaaagatttaacatcagaagagtcacacctttttttaacca
acagccttaacttaagcatggtattttttatgtggcacctccctcttccg
tacaacacttacgctttagctagtcaccatacaggggttataggttaatt
ttttcccttcatgggtatttttttctctttttccacctgatactccattc
gtgggggcgagtgacataggccaagaatctggagcttccaagtggaactc
cataggtctccttcacattgtttgatacaaaggaaggactcaacagtcat
aggatatgagtttctcagaaaccatagccaatcaagactttccttcctaa
gaatccaccatacatattgtaggtgttttcttaggttgaatatccactgg
cagctttccttctcaggaaccttcccatgggacggttcctttaagacagt
tggatatggggcagtcatgcaactgccacctatcactgccaatctcttaa
tgatcatttatgtctcattcgaacatgatgcatgtctcacttgtaaaacc
taaatgataagctcacaatttaccaacaacaacaatctctattaccctat
ctacgccaataggtatttagtatttttttcacccaaacagattaggtcac
tgcaatacttagtagctaaaaatgcttactggtggcatactggaagtgta
cagttgagttactggaagtgcacaggagggttacagggtaacccggtcca
gtttaggtactgttagactacatgatagtgtaacattgggcagagtatgt
gaaagctatggttcacactactattatacaacactagaataattacatat
gcaagtacatcctaatctcttccaggtctgtctcttcatcccccaagaat
aagcctgaaaagccataccgtgacaaatttcttcctcacactaaaaaacg
ctactgatgaccatccacaccgacactaagagatttttttcaccattgca
atgtaatgacaataaaaagaaagttaattgtaattcaaataagaaagatg
actaaaaacataaagcagcacttaagcagcaaagtgagcaggaggcCAAT
CTCAGTCTGTGGGCTGACTTTTGGGCTTTAACATTGAAGGGAATTAAATA
TTTAATTGAACATTAGAagaactcaccctgaaattattcctactgctacc
aattgttgttagctcgacggcaatgctagaagggaggccaaactcagtct
gcgagctgagttttggccgttccccttgaaggacatttaatatttttatt
tgaaaattagatgtggtcaagaacatttgtaaaaaaggtcgagtaccttg
aaaatacccgccgcagccaatagttgttggctggatggcaatgcttgcct
ggaggtcaaactcagtcagtgggctgagtttcaattgttcctgtagtaag
ggtgtaagtattcaattgaaaattagatgtagtgaaaaatatttgtaaaa
aaggttgagctcatagaactcaccttgaaagtatatctgccactgccact
tgttgttgactagatggcgatgcttggtgggaggctacacttagtctgtg
tgctgtgttttggccactcccatgtaggcctgtaagtatacattgaaaaa
attgatgtatgctcagtaaacatttgtaaaaaaggttgagttcataaaaa
ctcaccttgaaaatataccgcagtactagacaggacgccaaactaagtct
gtgggctgagtttcatccattcccgtgcaaagacagaaagcatttaattg
aaaaaaatgacatgcgcttagtaaaatatttgtaaaaaaggtcgaattca
tacaaacttaccttgtaatatacttgtcactgccaattgctgttggctat
atgggggtgctagggatgccaaactaagtctgttggctgagttttggctg
ttcccatacaaaaataggaagcatttcattgaaaaaatgatgtttgaata
tcaaaacaggggtagaaaaggtaaagaaggaacaagtgtactattgttaa
atacctgtcagtgccaattgttgttggctaggcagtggtgccatacagga
ggactaactcagtctgtgagctgagtttcggtgattcttgtgatgggatg
gcagggtatcgatgtaattgagaaaatcaaggtgagggggtagaagtgag
agtgcaccccctctagagttgctgctggtgcaagcacttatgttgtaggt
gtggtatggtatataccataccatactttaggtacaaaagtagcattttg
agatatgtaattcttgtgctcgtatttttgctgcagtcacttctcgtagt
acttatacataaatatcaagtgtagaatatattattattatatattatga
tgcctagctgtgacgttaagaattataatatgcctagccaatgaatgatg
tacttctggtacgggaattctcaacatttatactgaattcctatttgaaa
gatgtttaaaaaacttggcagaatatatatatatataaaaccaactgatt
cataaattaaaatgagatcaataatctgtcacaaaatactcaaaaccatc
cccagaatcaccaccaaaactagacccaacaggtgatcttcttggtggta
acttgtgattcatgaaatgacattcacaaactaccggtatgccacccgta
cactcagaagattttttgcaccaaagcttagcgtgataaacaaaattgtg
gcttaagcgatgcataaaaaatccagtaagccacccttacactcttgaat
cctatagtaaactgcctgtacactcacaaaatgtcagagtgtacaggcaa
gttaccgctgttttttgcttgcaatgagtatgctagaatacaaaatatat
gctcaaggatgcttgagtatgccttttcaggcataaatttaaattgtcat
ggacaattatgcatcttcgataaacaagacgcttcttatctcaaaatctt
agcagaaacttcaaaatcatggtttattttctaagggtctatgattttct
tgaagtccaaaaaagcggtctagacattttcaagaaagtctgttcagcat
tgaatgactggttcctagtccatggaataagtgcttgagtatgctaatcc
tgtATGTTccagaattaaggtgtggcatgaaaaatgagggagggtcattg
aacttgtactgcttgcatgggacctctggtactcgttacgtgctacgtaa
aaatcatcaggcacgcatggatgattttatttttagcacaatgagaactt
ggaacatactttgcatcttacgtaccttgtcatatgccttcttaatatat
tatcgaagccttgagacaaaAATTACAAGGTTATCCTGAGGTAATTGAAG
TACAACAGCCCCAATATGGGCATGAATCCTGTGGAATTTCAGGATTTTGT
ATTTTACAAAGGAGTGCTCACACCAACTCTAAGGAATACGATTATATTCA
AGGGATGCATGAACAATTTAAATCGGAACCAAGGCACATATTCTGTAAGG
AGTCAGTATGTCCATATGTTTACCGAGGAGCAATAAACATGACGGAATAT
TGCTTCAATGCATTTCCTCTGAATGATCTGGGGGTAGTTTTTATGCTGat
acaggcatttctgccattggagccaaaattcccaccaaaacacatgttgt
ttccctaatagcaaaaacatctgggagatgggtaaatttaatgtaTCTAA
TTCATTGGTACCTTTTGGGCAGTTATCATGGTTtcttgtttgcatttttc
ctgtaggggttgataataacattgttgttggcatgcttgttttcctttga
cgacacagcatgatctccttcatcatccttgtctccgcatctgtatcccg
tgctgttttgatcaagccataagttagtgagagtccattcattctgaaga
aagtcaatgtttgcgacatgttcagcgtcaaaatttgttcttacctattt
ccgccgtccgtacccgatcgcatcatggttgttttagatttgaccacaaa
tgaaagggtgaaatataaaaggttctgaacataacggtcatttgcgggtg
tttgatggtatatacttaacacacttgtacgtgagaccgtttccccccct
tcccctattggtgcacgtgtgttcacgtgtcatcattcaaaaaaggggga
gacaacagaaagaatgacatacgagctccgatgtacatatataccacaat
gttaatgaaatctttatcttcagaccctaagataaaacatatattcaaac
tttctaaaatacgggtcgtatctcctaaaataaccgtatgtatgcttttt
acctgtgtttgttacatatttcagatggtctatacataacgcaatggttt
atgatttctcagctcttgcttttaattatatcacacgattatatacataa
cattgttgctttgtgtgtgtaactagccaaatgcttgccgattggcatag
tatgatgtagaaataatacgattatatttataacaatcaagaagatgaaa
acacaaatttaaacaataacaaagcactttttcacaattaacttcgttga
cccgtgttcatcaaactttctctcttgtcaaattgttttgatcgcccAGC
TATTCAATAACAGATTCAGCCGACTGAAGAAATTTGCCTCTCCTCcgcat
attccatcagtattgcttcagagcgcggctgatttgtacgctcttcctga
ttggtgcattttcgcgttgtttgtcaatttgttttttctttgcattagtg
gcagggctctcctgattctctccctgccccattgcggtgtggtcatccga
tgggccgtcatcagcctcgaatggctcgcagtccatgtcctgtgtgtcag
cggcggtgtcgttttctcctcctgcaaactttttgtcaagttcttactcc
tctgcttcattgtctgttgccgctttatcatctgtcttctccttgttgct
cccaatttcttcttctcccgcgacatcaatgtttccctccgtggtctcga
catctttgttggttgtctcgtcaacATcggcttcgttggtttgttcctca
acgttctccaccctgttgtcctcagtctcgaagtttgcagattcagacac
ttcctcgcttgcatcgtcctcgtcgtctgagctatcatcaatgttgtttg
ttgccggtgcctccacaatgttgatgtcatgaacggagtacgatgcgttc
atgtggcacttcttgaaatgcctgtgaagcgcattgaacgtgcacacgtg
ggtgcatccatctgtgatgcagatggccttgagtgtcattgtggaggctg
tctttccaatatatagacgttggtggatcacgtacgtggacagtccattg
cgctgggcaatcttcaccattgtcttgtcggcgagctcttccgggtattc
acgcttcaggttggcccacttcttgtcggagtctgtccacttcttgatga
ccttcgcggatggcgtgggtttcttgttgaacttcttgcaatggagtgca
aagctctccggcttcatgaactggaagcacttgctgcacacaatttcgcc
gtcgaagttcgcgtggaacgtgagcgcaagtgttccgtgcttgacaaagc
aaagcatggtatcggtgacgaagtttcctttactatcttcgtcgtcgcat
tgtatactctccgcaacgaaagaccagtcgttgggcgagttcttctttgt
ttcatcggcggtcaccatggttgcgtcaaatctgagggggggggcatgac
gaaagttatgtatataaaccgtcacctcccagcaacagaaactgcggggc
atggaagcggggggttatgtacataacgcgttcattcttttgagcgccac
acttggtgtgtgcgcattttgccggagaggttcctatcttgatatacagc
cattaataaaaaataatattatcaaattttgttgatttgtttaaaaatcg
acggtttcctaaaatcaatatacagaatatcaagtgatttcaatttatat
cacccctgcaaatgtatacagacattagtagaaatgttataacactttaa
taatcaaaaatgtttaaaatcttgtttgtgttctcccaaacttcgattaa
atatattatgtacgattaaatatattatataagccatttgtttttgtgac
catttggggaaactgaccaaaactgaccataaatataaaataccctttcc
atCATTTGGGGCCAAAACTGACCCGAGCCGAAAgccaggaaggggatgtc
aaacaacatgtcccatccaaagatggctgcacctggggaggcttttagta
ctgtgtggtatgttgagcaaatggcccaagcaacgtttgtcacaaacttg
tctatatcacttgtctctactgaaggggccatgtctatttcagctgttcg
gagcatagatgatatcacctgatgcactcgttctagaattgcattggctt
gtggattcttgacactggtaggcttactcgtgatcctatatgagtcacat
agggctttgaagtgaagtttgaatttgcttccattgtcataaattatgta
ttgacaacatggatacctactaaaccaggtcttgttcactaagttgctga
tcattgctgatgacttatcaaagtatgctaacttaggttcctcatgggtc
cttttacccttccgcccttttgtatccaggggaataatcgcctcagtgat
taccggtagttcaactatttcaaaccagatcgaagctgggtcaatcatag
tcagacacatgaaatcaattactgtcccatctttacctttgattgtatac
gggccaataaggtccacacatagtgcatcccaagggtttgtgatggcaaa
tttagtagggagtttcccgtacttatgcttatgcctcttgttgacttggc
atgcatgacagtttttgacatatttccggacggtattttgcatacctttc
cagtacatcgcagcacaaagggtttcttcgagtctagtgtgtccagggtg
ctgtagatagtggtggtaccaactaactgcacggtgttgaagatcttttg
gaatgaccatttttccatccttacatagaagatgtgtactttcgaccaat
tgtgtcgtgtactggtctttcactgtcttcaagctggcatcaggcttttg
tgcttctgcaatctctcgtactgttaacgggtagattacatcttctttgc
tgcggtttgcaaataccagattcatttcctcttggtatgcagaggtgtct
atcgcactctcttcttgcatggtgtaatgacaccagcatttggtgaacgt
catccagttctcatgctcactcggtattggtccgatgtctaagtgagaga
tggcgtcagcaacagtgttatgtatgcctttaatgtaaacaattttgggg
ccaaattccttgaggagcaatctccatcggtagacacggtcagaggttaa
tctgagggcgtcctggattagatttttatggtccgtatagacttttaatc
tttgtccccacaacatgcctttgaactccttgagtgtttccaccatggcc
agtagttctagtttggtcacactgtacttctgttgcatcgttgacagctt
tctgctgaagaacgcaaggggcctattaccctgggtgataactgatccaa
gttgtttagacgaggcatcagtgtatatctcaaattccattgaataatcg
ggataggctaagactacatccttggcaattgaagtcgtaacgtcatcgaa
tgctttttgatgcaccgtgtcccagtaccatggacgtttcttcgtcttat
tggctctggtgaccttggtgtgaccgcactctcctaccagtgaggtgagt
ggggcaagcactttgctgcgtcttgcccaaagatctctataatactggac
catgcccaggaacttatggaggtctttgacatttttcggcgatgaaatca
cgagaattgcctgtacctttttctgttgtggtttaatccctgttcgtgtg
agggtataacctagatattctgtttcaaaggtgcagaatgacgactttcg
gacgttgattcgcaagcccgtattaggtactatggtaCCTACTAGGGCCA
GTTGAGAGTACATACGGGGTATGCAAAATATTTTAGAATTTGCAAGAGTT
TTGGAGTTTTCTTTAGTTTTATAGAAACTTTGCTGAGCACCAAAAGCCAA
TGCtagctcgttaattcactaacgatctaattacgcaatcgagtcttttg
ccgctgtctagcaatcgttagtgaactttctgaaggcaaacgaacaaata
aacaacaatgggttacaaacaagacgcagaagagcaaatcgaagctttcc
agatcactcggatccatgggcaaccaacggacgaggatatcgataaattg
gtcaacgaactcaccgaatgtgccgcaaccatccccacaacaaatggagg
aggttcgcatggacacatggggatgttaatcaaagatgccgaatatccca
ctttctcgacaaatggagagccgttcaccattccgacaaatcctggagcg
taccccttgaacccagacaacgacgcaatcatacgtgagcgccaagttgc
agaacacaaattggaagtgaaagaattcgagacttacctgggtgtcgcga
atggacttcggaagaagattcgagaagccgtcgaccctgagtggctcgaa
agcattcgacacacgagcatgggtttcgcgcacctcacaccaaagcaaat
gatcgatcacctgcttttgggaggagcagtgttagattacatggacgtat
ccgagttgaatgacaagcttaccgagccatgggacggcattgaaaaccca
gccaccaaattcgctcgcgacgacattatcgaacgccagcttatcaaggc
cggcttgcccaaccaacaacccttaaggctcgccctcatcctcgcgcgcg
tcaaatccacgggagaatatgacaatgcagtccgcgaatgggacaataag
cccgccgctgacaaaactttcgccaacttccgtccattcatcacgatcga
attcaccaagcgcaacaaatctcaagacacggccaaaaatgctggctttg
gaattgccaatgctgcagcagcactccaggaacaacaaatccaactcaac
caagccgccgaatccgcactggcatacgccgccctcgccgaggccatgaa
ggatagccaaaaggaatccatggagaacatgatgaagatgttcaaggata
tccttggcactctccccaccgctgccggcaatggaacacctgcaaccaat
ggacaacgccccaagtgtccccactgcaaccgccgccacatcaaacacga
ggaatgctgggaactcgaagccaacgcttccaagcgtccagccaactgga
aaccagcggccgagcgcaagaaaaaggatacctgagggtgtggggagcaa
gaggcctcagagcagtggcagccaggaaaagtcgacctcagtaaactaaa
tacagagttcacttacctgactgcaactggccctcctgctccaccaatat
taacccaaACTAAACCGCATCCTCCACGTCACAAGTTCAAAGTCCCACCA
TGGACACGGCGACGCCTCCGCACGCAACAGCAAATGGAAGCCGAGGCAGC
TTTCCAAGCCATCCTAAACGATTTTCGAAATACGGCGATAATAGATTCGG
GGACAACGGTACACTTGAGCAAAGAATCGGACGGActtaaactcaccggt
ccctccaatttgtccattgcagtagcaaccggccaacacagccagacaac
agctacggcattgctgcctcttgaaaacatccgtcctgaagcccgaatca
cgcacatccttcctgagctccaggttagggttagtgtgaaacaactggca
gacaatggatatgttactatttttcatccacatgacaaaggagtaacagt
gcatgatgaaaatgacatcagactcgcctcacagcaaacagctttgctcc
aagggtggagggatgcgcagggactatggagggtagcacttaaaccatcc
gtgacaaacgtcaacacggacactatcgccatgaaccgacccgcaccgac
cgaggcagtgtacaacgtgtacgagttaccctcgacaagggaactagtcg
cattcttacatgcttcattaggttaccccaccaaagccacactagtagaa
gcagcgcgacgggggttcctcacgtcgtttccaggcctcacggttgagaa
cctcaacaagttctttcccgaatctgaggagacccaaaagggacacatgc
gtcaacaacggcagggtgtcagatcgacaaagatggtagacgaagatgca
acgtcagagggattccagcaagcaccaggcattaaacacaaagacgtata
cttacgggtatacgacgcgaccaaaaggactatgtacaccgaccaaacag
gtcgtgtgccaattgtttcaagcagaggtaacaagtatatcatggttgcg
gtggaactggatggaaattacatcgattgtgagccaatgcgagatcgaac
gacaaagtcactcgtcacagcttaccaaaccatcttcacgcggtggaaac
aaactggggtcattagtccgaattggcacattttggacaatgaggctcca
gaagagttcaagctggccattcgggacaacggatgcaaagtcgagttagt
accaccagacatgcacaggagaaatgctgccgaacgagcaatacaaacct
ttaagggccattgcatcgctacattagctggagtctccaatgacttccca
atcaaccaatgggaccggttattgccgcaaatgattgcgacgcttgccat
cctgcgaccatctaacgtcgcgcccaacatcagctcctatgcctatcacc
acggacaattcgattttaatcggacaccgctggcaccgatgggatgtgca
gtacaattccacaataaacctaacaaacggaaatcgtggggtgagcattc
gagtgatggatggtatataggcatggcaccggagcattacagatgtcaca
agatatttgtcaaagcaaccagatccatccgcatcagtgatacagtgttt
tttaaacacaaatacatcacccagccgacagtcacaccagcagacgcaat
tgtaaaggcttaccaagacctcatgcacgcgatccaaggcattcgaaatg
caagaggttccgctcatctcgaggcactgcaacgaatcgaaacaacactg
tcaccaccagcacagtcgaacacccaaccattacctgtcagcagcaatcg
caaacccataacacagcaacgtccaagggtgcacTTTTCGCCGACTGTGC
AGCCCAATGTCAACAATGGCATCAATGCCGATCCTCCAAGGGTGCAAGAG
CCAGTGGAGTTTCCAAGGGTGGAGGATGACGAGGTAGACCAAGTACAAGT
CAAACCACAGTCACCCATTGCTGCCCTCCCACGCGAGAGTATCGCCGACC
GTGTAAAAACTAGGCACCGCCAGCCTGAGCCTGAGGAGCCGAGCTCcata
gcacaacgcgtggcaatgcgacgacgcgagtttgcagccccagtgttgga
cgtcgagacaggaaggttactcgaatgtcgagccctactgaagcatccga
gattcaaagaggcctggagcatttcagcggccaatgaattcgggcgtctg
gcgcaaggggtaggcggacgagtaaagggcactgatactatcagatttat
tcctaaaagcgaagtaccagaggatagatttaaggatgttacttacatta
ggatggtatgccaggtacgaactgaaaagaaggaacccaaccgttcaagg
gctatggttggaggaaacctgatcaattgtgaagacgacgtgggtacccc
gacggctgacctgttgttgattaagattttcttcaacagcgtcatttcaa
cgcccggagcaagatttgctaatgccgatctagccaacttttatctaatg
acgccgctcaaaaggccggaattcgccaaaatccgattagacaacctgcc
cgacgaaattgtcaatgaatacaacttgaaggagattgcaacccccgacg
gatgggtatacattcgcatcaccaaaggtatgtatggtttaccccaaagt
ggagccctggccaatgtgctgttagaaacgcgattaaatgccgaaggata
ttttcagagtaagatcgtacctggtttttggaagcataacacgagagatt
tacaatttgtcctcgtagtggacgattttggtattaaataccttcgagag
gaagacctcgatcatttaattgcgacattaaagaaacattacgatgtagc
tttggacaaggaagggaaagagtttgtcaaaattgaactcgactgggatt
atgatcaaggaaaggtgcatctgtcaatgaaaccttaccgagacaaagcc
ctgaggcaatttgataatttggaaccatcaaaagcgcaagattcccccta
ccctcacgttcccatcaaatatggtgcggcagaacaattcgttgaaaccg
acgaatcgccatctgtcggaaaggacgagcaaaagcatgtgcaaaaggtt
aacggcaaattcctgtggtatgcaagggctgtagacgggacattacttac
ccctctcagtgctctcgcagcccaacaagccaaacccacgactaatacca
tgaaacgggtcaagcaattccttgacttcatcgcaacccaagacccagcc
atactaacgtatcgcaagagtggaatggtattagccgcacacagcgacgc
gagctacttgaatgaatccgcggcacacagccgcgctgggggacatcatt
ttctctcggaaaacgtcgagcatccaccaaataacggagcaattctcaac
gttgcggaaatcatcaaggctgtaatgtcgtcggcagcagaatcagagtt
aggcgcattatttatcaacgcgaaaaaggcagtcgtcgaacgtaccattc
tcgaagaaatgggccatcggcaaccgccgacacccatccaaacggataat
tcgacggctgaagccatcatcaacgcacgagtccagccaaaacgaactaa
ggccatggacatgcgtttccattggctgcgggatcgctcggtctgccagg
accaatttcgtttttactggcggcccggcaccctcaacttcgcggattat
tggacgaagcatcatccccccgcccatcataagaacatgcggagtgagtt
cctcaccccttaccacaaattaatggagtttcgcaaacaagcactctcca
ctgcaagggtgtattaggtactacggtacctactagggccagttgagagt
acatacggggtatgcaaaatattttagagtttgcaagagttttggagttt
tctttagttttatagaaactttgctgagcaccaaaagccaatgctagctc
attaattcactaacgatctaattacgcaatcgagtcttttgccgctgtct
agcagcccgcctcgtgtagcctggtaagcaccattttcaatttgtcaagg
tagtcttccaggtttgcctttgtgatgcataacaaatcatcaaggtaatc
tcgcacaaactctaaggctcccattagtgttgacatttttgcttgaaaga
tgtctggtgaacctgcaatgcccatgggcaatcggaggtaggaatacttg
ccccatgggcaaatgagggtacatattttggatgaatcggatccaatcta
atggtataataacccatgtttaaatctagggttgtagcataggtaaatcc
ttctagctcttgcaggactgtactgattttgggtaatggaaatggctttc
gaactagttgtttgtttacttctctaaaatcagtgagaaagcgtacagtt
ccgtcttgttttccagtgataaatgatggtgacgcccattccgacttggg
ctgaaactctaccactcccagattgcataatctacttaattctgtgatag
ttgtttctttgcgagattttggtactgggtatgccttgccatgatatggc
tttgcgccctccttaagttcgaaggacacaggctctgtgttccaatcacc
tagtgttccatcacaaagttcctcaaattctgtgagtaactccagcaacg
agttttggtcttggagactaaggtgagtacaattggtgctaacaattgat
tggaggtctgcctttttataatttgcatctaggattttaactacccgctg
cgcgccgcttcctgcgtactttgcggttcatttgccatgctgttgttaac
agcccaggctttatccaagtttgatgaggtcagactattgatgtctctca
ttggcaaaatgatgtgatcaatggttatttcttttgttcgaaaatctaga
acaattccgagctctttcatggtttgacatccaagaatgaggtcgaacgc
tggctttgccatctttttcttatcatactctactacatcaggagtcacta
agtactccttactgttcgaatactcaaagaactttaagttgacttcgctc
cttcctttggttaggaagctcccattcaacgtgcgccaagactttggcac
ctgcctagtcaagtagggaatgcgtttctccgttccctttgcatggaaca
ggagatcaccatcagatccactgtctagtaggatcctgatgactgtgtta
ctggtacgacgccctgtagagtgttcgatgttcttacgggctggattttc
agtcgctttatagcgtgcttgtgctactacagtagtgacctgcccttctt
tacctgtcaaaagggggttcatactattgaaaaggtcacccgacagttcg
gggtccgacaatttggttcttgtttcactctgtgtaaggttgactggaag
atttcctagttcttctgccaggttcgaacatgtattgtttgaatcagaaa
atgttatgttggcacgtggggaagttttaatcggactaagataagtgtta
atcatttcattacaatcgattttactacacaatttcttagtactccccaa
cccatcatctcaagatgagtctgaatcatcactgtcactcatgtcgtgat
gcttacgcttcttttttccaatagcgcgtttcattttcttgttggacttc
gtaagtttgtcaattttagcggatagctgcgcatagctacttcctcctcg
agcatgtctctctagtccatgagagtttccatttggttttctccccttga
agcttgacttcggggtcccattggagtcatacttccggcaatccggagtg
ttgtgggtggtatgtgcgcccccatgtttcttgcagagagaacagtactt
ctctgtgcgacgtttctttggaatccggtcactaaaagagaccatcttct
tcctagatgagtcgttagacttggctacagtcttgggtccttctccaacc
ttctcggtggggtaggccttctcgatgcgttcaaggacttcgagaagttc
cctgacactctgtggtaccaaagctccactgagctcatattggtcctacc
agttcataggacccatcctggggatggggcttgccaagtcggcatcatca
aatggcagccttcaaagagtaaaacaggcatgtcaagagttccaagtaca
agttaaggtgctcaatcctctgcacaaagtccctgattggtaccctgtta
ggtttcttcagcccattgctgatgcagaaacgttcccgctctgctgcatc
agtcctaaagacggtctgcagatgcaactggacacattcctgaaaggagg
tccaagatgccgggcgttttgtgggatgctcggtcccatacacatctgtc
cagggtttgcagttgatttgctccccgacgatggtggtccaaggatgacg
ggcagtctccgacaattgagtggagtactgcaggaagatcgcttggccag
cggacactagggcctcactggtgtggattttagcagcagttgctttgttc
cacaactggaggacgggggaattttcatccgtccctttgtacttggcttt
ggccgcagtggccgcagtcagttttgcctcagcctttgcatctgccttac
aggcttccccgtagtctgtgtctaagcctctctgggaaattatttccatc
aaggattggacatggttgaggaactgttcaggacttccctcctcgaagac
ggtagcagacaaggtcattttgttggagaccttgattttgttgattacct
tcggggtgtccatggcagtgggaatgtaggaaatgggtggcttggacctc
cctgaactccgttcacactcctgcggcttgagtccttctgggcttgactt
gcttgtcaacatcctcttaattgcctctccaaggggagtattataaaaca
aggccttgaagaaggtcttgggtgccctgttgaggttagctcgaaaaaga
atttttttatttttttatttttaaatttttcttcgtcggcttttatttct
ttgaaattcttgcctccaactatttcgtgagaattctcgatcacgaaatt
aatccgactcgtaggaatccccgatcgcagaagttgatcgctcaaagttt
attgctgatgctcgctgatagcgggagaatttttggagagctcgtagatc
gcaaaaccgtagaaattcatcgatcgcgtagccgattttggagagattgt
cgatcgtgcaaaaaaacgtatcgctggtgcaaaaagttaaaaattgccgc
tcgcgataaaaaatttgttagcgtacctcgtgttgggagtcttggatatc
gatggctttggtgcgcgaaggtcgcaccacggttatctatagatagtgac
ctgagccaaaaatcgttgtaaaaaatatcacgcaaaaattataggtagtc
tcgacaggtgtcgaagatttgattttatgagctatatttgatacaattgt
gaggatggaaaggcagtggaactgcactccagtccaaacgatgcaagcga
tcattgtgtagacttctacacaatatggtatgtctatacccttctcaagg
atgttcagatcttccttaagggtgttcttcttgtttggggttcttaactt
cagtgttggggagtccatgccattgggaggtggactctcctactggggag
tcctgagaatgctccatttaggttttgtacccagggctacaaaaaaggct
gattcttggcctatgtcaaaaactcacccccaAAGCACATAGCAGGCTCT
ATCTAGACTTCTAGGAAACACATAATGGGTAATTTTTCATGTACTTCCGT
TGAATGAAATTTGTTTATCATTTTTTGACAAATGTTGTGGGTTCTAGAAg
catttaggtagtttggagccaaaaatgaccccaaaacacacatcagtcta
tatctaaccttcccaataacaaaaacacctgggagatggatcattttcat
gcaagtccaatggctcaacgttgtgcatgttttCTTGTGCTTTTAGGAAA
TTATTGTGGTCTCTTCAGGCAGTTCTGTCACTCTGAACCATAAATGACCC
CAAATCACATGCAGGATTTTATCTATCCTTCCCAATGTACTTTCAATGAC
TGAACTTTGTATATCATTTTATGGTAGGTTTGGGTGGTTATTGTGATTTC
TGCCAAAGTACTCTATGGCAATATGATAATATTACAACAAAAATGTCACT
GTTGGCAATGCTCTACAGAGTTCAGATACTCACAACAAGCATATCTAAGC
TGGATAATGAGCTATGTTGGGGCTGGAATGCATCAAGCTTATTTGTGAAT
CTCTTGGGTAAAAGTTGGCCATCAATTTATCAGACATGAATTACCACAGC
TTCATCAAAAATAAGTTAGTGATTTTGACCTGTTTCTTGCAAAGAACAAA
CTACCATATTACCCTgaaagtatgaacatgcaaaatagcttcaaaatgtg
attcatcaagaaccactgcgcaaactaatcataaatttgaattggattca
aaatactattcatttttaaaaaatacagtttgtcatacatttagagcttt
gttttactAGCCAGCAGCTGTTTGCTGCCCACCAAGCACTGGGCTATCAT
TTCAGACTTGTGTTATGACAAGTAGCAGCTGCCAAATTTTTACAGTAAAG
GTACtatgaaatcaaatggtcccatgttagatgatgatgatgtgtgtgtg
gtctgtggtaggcgggaacacagacatattAGTGTGAGTTGTACAAGCAT
GGCTGGAGCGGGAAAGATGATATTAGAATCATGTGGTAAATCTTCAATAT
AAAAGTTAATTTGAGAAAAGGACGGAAATATTTGTTGTCCAAACATTTCT
Tttttcattgggaaaccttcattggcatcatgtttgttttggtcttctgt
gtcatcaaatgctttttagtacattctgtgctattgatgcattgtattca
gaagtttttgaaggtaatgatatgtatgtcaacagtgattgagaatacat
tgttgaacattgttcttaagttgtattgaattatttgcaaaatgttcatg
ctgatttcacattccatttgtaaatgcaagttttgtatatcacatgttgt
ttttgcacatcacacctgatgacaattcacccaattttgtggaatttgta
gattatagatgtttcatcctgatgatacatagtatgcaaggtaacggttc
atcatttccgtatccatgttgttaatactttaatcatagagagtgttcaa
ttctgttcagattcttactttttttctcctctgcatcaataaagatgtgg
gcattaaataggtgcacttcttgtaccattgtcaacttggtagaacttac
atgatccataGGCTCGAGTAggcacccaattgaaatttggagctatccgt
gtagatctcaaatccctgtgagtagtcagggtaggccaaggtaacatcgc
gagtgattgttgcctttacagtgttgaatacttgctggtggatactgtcc
caatgccaaggcgttttcttggttttattagcctttgtgactttggtatg
tccacactccccaactaagttggtaagtggtgcaagtatttcactgcgtc
tcgcccaaatatccctgtagtactggaccatgcccagaaatctacggagt
tgtttaacattttgtggcagtgttaatgcaagaattgcctgtaccttctt
tggttgtggctttataccatctctggataacacatatcctttgctcttgt
ttttagtttattgatgtctctcattggcagtgagatgtcatctgctgtga
tttcctttgtccgaaagtctaggacaattcctaactctttcaaggtatta
ctaccaagaatgaggtcaaaccctggttttgtcatgctattctcatcgta
ttccacaacattaggttgtagaaaatactccttacttctggagtactcaa
agaatttaactctgatcttcccccttccagttgtctggaagctcccattt
gacgtatgccaagactttggcacctgcctagtcaggtaaggaaaaggttg
tcttttccttttggtaggaaaatgaggtccccatcagacccagagtccag
taggactttgattttgttactggggcgactcctcagaggttgtttgtatg
ctctggaggatttactttcagtcgctggttccatgatggctattagtgcc
gtaacaccaaggcggtccttggtgtggggtgcaacctcttgtttcgattg
cttgagactatagtttgcactgggagtcttaataatatcctcagtggttt
ttgttttactactgacattgtttgtgtcgtaagattttttaaaatatttg
aggtcgtagtctctaaattgtctcgaatttttaattctgactttatgttt
tggaacaagattttttagacgtgttttctttggtgacagtcaatttattt
ttttacttattagtttggatagctttactcggactgggggtagtataact
gtcaattgcagtatttagtttacgtttcttacaagtatgtaattccccag
tgctatccaacccgcgtcttcaagaactttcctcggagtcgctgtcgctt
tccgagtcattggcgcggcgtttcttgcgcttgctagacttcttgcgcag
tgctttcttcaactccgcccggactatctggacgaagttcgcaccctctg
gcttcctttcttttgaatggggcttacctgcgcccccattcttcttgatc
ggagtaccgtctttgttataacggtggcagtcacaggtgttgtgactttt
gtgcggccccccatgtttcttgcatagcacacagtgcttgtcagtccagc
ccaccttcttgggcttcttggggatgcgggagtccatcgactccatcttg
cgcttatgatcagccccctttgctttggtcgtgctcaaaggctttgcatt
gagttccgtgttattctcgatgttctctaggaccaagagaagggccctag
tgctgaccggagtggtattcttggtcaagtcgtattgggtctgccacttg
gccggacacatgcgtaacaagtgagtcgcgaggtcagcgtcatccaaggg
caataccttcttggtagcctgattagcctttgggctgtagtacaagcagg
gcaatgtctcgaggtagctgttgagctgttctactcggacaaaaaactgg
cgtatcaagaccctgttgggcttcttcaacgtgttcgtgatgtagtactt
gagggcctcacccgcgttgtgacagaacacctgcaacaggtgggacatga
cgcactcgtggaacgagtcccaagtcttcgtgggagtctccgtgtgcttt
actcccttgatgtcttcccaaggagcgcatgtcacttgggccttgatgat
cttttcccaaggctgacgggcctcgttggagaggaggtttccatacagct
caaagggcttcgctcctgccgttgcgccgacgagctttgcggcttctaga
gcctttagggccttgtcgtataaggcattagcttcagctagggcaggcgg
aacagcctcggcggtaccgggcgcatcgcctttattgcccttcttcttct
tctcggtgttgcgcagttgcgtatactcctcctttgcaatctctgcgtcg
agcttggctgttttaacagccttctccacatcggcgaagctcgtgtcaag
ccccatttgcttgcacgcatgaatggcggagtatacatgcagtagaaact
gctcgggagtcccggacgcccatactgccacctttagctcattccccatg
ttgggaagagtcaacttgaagtaggtggtctttttggtcttctcgagggc
atcctgcacgggatcctgctcgggaatgtagcgtacgggggaattctttc
ctccaatgccacgttcgcactcaatccacttgagcccttctggaaatgct
ttcactgaggacatggctggtagtttctctcctagactagttcccaaaaa
aagtttcttgtaggaactccttggagggctgagaaagaagtcgtttgcac
agtggtgagtgatgaacgtagtactctgcgtggtaaaaacttgtttttct
cgactgcctgttggtcgttgggagagccttcgttgtgtggtagtgcgatg
aacttaccgagttcggctatcgtaccatagtgacctaagccggaagtagt
cgaaaagtaattgtaaataaaggagtagaaaaaggtgttgcagttgaatg
gagattatttttatgagctatagaatagatcaacaaatgaggattgccca
attgtgatcctcttgaatttatcgtggcaatcttgtaattgacatgtctt
atcttggaactgctgtatccaagattccaacttgcttgtactatcttgga
actgctgtatccaagattcccatttgccagttgagcagttgaaccctttc
aactatacttgacaagtatgtaccacttaactcattgtttctgagaaggc
catgagttgaactgttgtatacttcccctcttcagtgggaatagtattta
tgcccatggcctgaaagtggggcctggttggctcaggaataccagtaggt
atccttggctcgtgtcattgcaggaaattttagattagcattctttgtcc
atccggttgtttgcatgtgatatacacaaggttagtgtcacaatcattct
cacattgttgttgtattccaataatgatagtagaataccacttgaATTCT
GGGCAAATTATTTTCATCCACATTATTATCATTGCATTCATGTATTTCTT
CATTTCCTTTGGAATCTTTAAACAAAGAAAATAGATGATATTCAGATGTT
ATATTCCCCTTGGTATTTCATTAGATTTTATGCTTTGGTAGAGTGTTATT
TTTTCATATTGTCGTATTGATACAAGATGGGGTGTCATGAAAACATTAGA
TTTAGAATACATTCAATATATCACGTCAAAGGAGTGTACCTACAGTTTGT
GTGCCAAACACTGTAATTGAGGACTGAACTTTATTCAATATTTTGTTAAC
AGAAATTGGACAATTCCTGTATTTATACATGTGTCTTCTGCAATGCTGGG
GTATTTCTTTGCATGTTCCATTGCTTTGTTTTTGTCCACACATGGTCAAA
CACAATTGTTCAGAAGATCCCAATGACAAAGTATTTTGTTGACATCCTAA
AAGAGTTGTCAATATTGGATTGTATTCAACATTATATACATTTATTTGAT
GATTTCCAGATTAACTGTATCATTAAATGCTTCGAGGTCATCAAGTTACA
TTCCTAATAAATTAATAATGATTTCAGTTATTTCAGTGCTCTCTTTTGAT
TCTGATCTGGTGGTACTTTTTAATGTAGAAAGTGTTTGAGGAAGTTTCAA
AAGTATAATTTTGCAATGTATTATTTCAGACATGTACAAAATGTGTATAG
TTTGGGTGTTATTATTGAGATGCATTGATATCATCAGGTGGTCTGTAACT
TATTTTCAACCCAGTAAACAGCCAAATTGATGTTTCTATTCATTTCTTTC
AGATGCATCACCTTGCATCATTTCAGTATATAACAGCCAAGGTATTGTTT
TTATTTACAATATTATTTATTCTTCCTGCTTTATAGCAGTTTTGTCAATG
CAATTTTGTAAATTGTGTATGTCTTTAATGAGCAACTCCAAATGCCATTT
CTGGACGCATTGCTACCTATTCATCACACTAGTTTCTGTATTTGGGACTA
ATTCATATTCAGTTGTATCACATAAAACCTTTGAAACTGGTGTGTGAAAA
TTACCTTTTTTACGAAATAAATCATTTCGCAGTTTCTTCATGTTGATCTT
TTCTGTCATACTGATTGTCAAGCTGTCCCTTTCTACATTTTGAATGTGTT
TTGTCTATTTTCTTGAGAAGTTTTCTACAGTATTCATTCATTTTATTATT
ACATTCTTGCACACTGCATCTTTCAGTTTCTTTTACTTTCTACATTTTCT
ATGttgttcctcttttcaagatcgtggtttggtacaaacatcttggcgat
tgaccattatcatgccaacttgtcctcattgccttgccccccattctgca
gtctgatggctgatttttggatccttttgcaaagactggagggggggggg
tggagcgagctgccaaagatattgcaatgcttataaactggaagaatgag
gttaactttcagttcaaaataaggcctgagatatatcgtgttcacctttt
tagaaaactgatgatggtctttgattggacacagtccagtccacttgccg
ctaattgtggcaatggtgtgttcaactctttacatcacagttatggcagg
gaagtgtcccttcagtaagtcCGATGTGCAATTTCTATTGTAATTTGTTG
TTACCTACCTTGTTTTGTTGATCTATGGTAACATTGATGTATGATAATAA
GTTGCAAACATTTTTCAGTTGTCTTTACACTAGGGATTGCGTTGATGGTT
GGCTTCTTTTTTGTGAGTTCAGTAGCAGAAATTCTAAGAACAATTCAGGA
CAATATTGTTGAGTTCCTTATTGAGGTAATGGATGTCATGAAGGTTTTAC
AATTTTATTACTTCATTTAATGCATCTTCAAGTTATTGGGATAAATCTGG
TTGTCATGAACCTAGACCCAGGATTCCTGTAGTATGTTTCTTTTTCATGA
GTTCAATCTTGAAGTCAGGGTATAGAACTTGTCAATGGAATTTAGGAACA
CAGGGATAGATGGAACATCTAACTGCATATACTATGACCTTATATAGAGC
TATAAGATTGTCATCAAAATGATTCTTTTCACATGCTTTGCCTCATTGAA
CGCCTCTTCAAGTTTGTAGAGTAATCATGGATGTCATGAAACAAGAAGAT
AGGGTAGGGTTGACGTCATTCATTAAGTGAAAACCTATATGATCAATACA
ACTCACCTGTTCAACAACTTTTGTTGAGGATGAGTGCATACATTCTACTT
CCACTGCTGCACAAAGTTTGTATATAAAAAGGCCCACACATGAACTCCCA
AAAACAATAATGTTTAAAGGAAAGAAAAAACATGCAACTGTCTCAACATG
ATAAGCAACTCAGTGGTATGTGGAAAATTTGTAGAAGATGTCAACAGCAG
CAAAGATTGTAGACGACTGTTGGTGAATGGGCAAAGAGTCATACTTCCCA
TGCCAGCtttcaattgtctagtaacttcattcatatgatcttggatgact
gttgaacaatttttgacaggctcactttcttccttttttaaactgtgcaa
caccaaattcatcaacagctgatcatcaaagtttgataaaggtgaccaca
gaaacaaaaaatgccctcaaaaatgataatgaaaaactgtcatgccaata
aaattctctttcatcacttagaattggttcagagtttagctataaaattg
tgcagtagtattttgacactgaagtggccatgaaagaattgagatcgatg
ccatgttaagtggaatggaacacaggctttccatcattttgcagcatcaa
actagaaatggtgtcaacaattgtggaaatgattgctcaataagcttttt
ttcaagatgatgttaataaattaactacaatgaactctatgccatcttca
ttagttgattgtagatggtttttttgtgcacaaattcatagtgtgtttgc
cactagtggcagcaaatgtgtaagatggttcatcctcctccttctcacct
gcactcacatatatttgtgttcctgcatttccaatcttcttcatcttcaa
cccactggacattgtttaaaacattctctctcatttttccaactaccatt
catgtcattagttccccatgtcatagtcccacttgagatttgtgcaacca
agctctcccaagttctactcaacccaaaatgtgtgcctgccccttttggt
cctttgccccacttgaaagattcttctcaaattttctctctcatattttc
taacatttgattgttaggtccactgctaaatgaaaaagagcattgatgat
gaatgggtcgagtatgcaatgaataatataaataatgttcatttagcaca
tgcatcaattatctatgtattgtttgctcatcattgctcgaagactgtgt
aagtttctcacatgcacaattcaggaatgtgcatatgatgggcatgctgt
atgataggtgacaataatgacccacaagtaaaagtcacacatgatttact
tgaatgtggaatcattgaccccagggacaaattttgatgcaacaagagaa
ggcatcatcttttaccccagtcgaatttatgttgtttagggttattgggg
gaagaagtgatgaattcgtcaagtgatgttcatggctatcattttttttg
caattactgcggatgtatttgatcagtcaatctcaacacatggccatgat
atgaaaaattgggcaatgtcatgccacaattttatggatgcccccctgta
acactggaatttttttttagtttgttggagaaggaatgcagtttagcaaa
ctgggggtccttcaatagtggagtttaacttttcatgatttggcacacag
agggtggtggctatactgcaatgaagtcagcatcatggaaagcagatatt
cgacttttcaatagatatacactaaaaaatctcattccacccACTGTAAG
GAACCCTTCGCAACACACCACCATAATCTCTTTCTTGCTCTCGGCAGTCA
AACTGCCATCACCCTATTCCCTTCAGCATTGGCTAGTTTCTGCATCGTAG
ACTCATACCGACAATTTTTGGGAGGTATCCTAAAATTTAAGACATCAGAT
GATTCTGCGGCAAAAATTCCTTCAGAAGACCCGGTCACTTCTGCCATGCC
TGTATTTCTCTATTATGCTTTTGACTCTGAATACAACACTCTCATTGTGT
CTCCAACAATCAAGACAGTGTGGAAAGAAAAGATGCTAGAAGTAGAGGAG
ATCTTGGACATGGATTGTGGAAGTTGTGAAAGTGTCATCATTGTGGCATG
ATCCAGCCCAATTGGAATCATACCAAGACATGGTACTATGTAGCCTAGAG
AAGGGATGCATTGCATTTTGCAAGACGATTCCACCATTGCAGAAGGGTGG
AATGTCTGGTTTGCTGCCCAGTAGCAAACAAAGAAGCATGGTAAGACTCT
CACATGCACAATACATTTGTAGAAAATTGAAGGAGAAAGCCACTTCATCC
TGTCTACTTTCAGCATAATGATGCCAAACTTGCTCATAGAAATCCAAGGA
AGAGTGCCATAATATTTATCTTACATCCACTCATTGCAATCATACCACTG
TTCCTTCAATTACAAGTCTTCTTGAAAAGAAACACTCATTTTGCCTACTA
TTTTGATCAAGAGAAATGTAGGCACCAGGCTGATATTTTTACACCCACCT
ACAACAACAACCCTGAAGCCATGAAGAATCTCTTATAATCATAAATATAT
TGATCAAGTCATCCATAAGTAACTTCTCAGACTGCCAATAAAAACCAATC
AACAATACTCAGAACCATGGGGCTCATCTGGTGATACAAAAACCACGGAA
GAGGAAACTACACGTAGAAAAAGTGTTACACTCACTATTGTGAGAATGAC
TCCATAAATTGGCCACAACAACAAACCTAAGGAAACAACAATGCTAGGTG
GAGATGTTGACCCTTCAACAGATGATAGCAGTGATGTTGCTCAAGGAGAT
AAGTCCTTACCAATTGAGGATGGAAAATAAGTTGTTGACAAAACTTAGAA
TGCCAAATATATGGAGGAGGATGATGATTATGATTACTTCTTGTAAGACA
TTCAGACCATCTATGATGACACCTCAAGGGAATTTGTACAATGAAAGAGG
TCCTTGGCTTAGGTTTAGTGTTGCAAGAATTTTGAGATGGTCATGGGTTG
CCTAGAAGTCTGTGGTGGGATGAAATCTTTAAAATGCATCTCTACAAGCT
CTACTGAATATGCAAGAATCCCCATGGCAGTAAAGGTGTCTTTGGTAGGT
CAGACTGGACCATCATTTCAGTAGAAGAAATAGTGCATTTCTAGGAACTT
TCTAAGGAAGGAGGACACAACCACAATTTTACTCAATTCGAATCTGCTGA
TCTATCAAGAACATACTACGTGGCAGTTAAAGATTAGGTTGCATGGACTG
TCAATGTCTAAAGTCTCCATTATTTTAAGCAGATCATTGCATCCTTCCAT
CCTGCGAGGTCAGAATATCTTGGATTGTGGACACATGCCACCAACTCGGA
GAGTGTTGATCATGCTCAACAAATGTCCTACCATACATTCATGACAGGCA
ACGAAATGAGCTTTGATTAGGGTGCAGTGGTATCAAAACTGAAGTTCCAT
CATGTTGGTCAAGATACCAAGCACAATCCTCAGTTCTTTGTACTGCACAA
CAACTCACCTGGGATACATTTAACACCCCTAATGACCTGTATAAAGGGAA
GACTGCAATGGACATTGACATATCAAAGGAGAGAATCAATTTTTCAGCTA
CACACAGTGCCTTTGTCTAATCAAAAATTCAACAAAATGCTTCAAAAGGA
ACCAAACAGGATTTGGGATGTGTTTCTTGATACCTGCTCCTGTGCAAGTT
TGTTTGTCTTGAAAGGAGAGTAGTTCTACATCCCTTCATAGGAATAACAT
TGGCAAATCACACTTACACTGGATTGCCAAAGGACATTATGACCCTAACA
AAATCTTCAGCAAGAGGAATAACCATCAGGATTTATGAAAAACAAAATAA
TATTTTTCTGTGTCTAATTCATGGGCAATAAACTTGTTCCTCTTACTTTG
ACACAGGAGATATCTGGTATTCCTCCTGTTGACAGGAAAAGTTGCTGAAA
TATATTGGAATTGGCAATCAACAAGTCTTTGAACGCTTACCAAGAAGGAA
AGGGTGGATGCAATTGCAGTGACCATTACAGAGAGCAAAGGACAGGTTTT
GCTATGAAGGCTCACTACAAAATGTGGTACAAGAGAACATACTTTATGAA
TCTTGATATCCTGGGTCAGACATTTTGGCTTAGGTCGGGCGTAATTCTTT
TTTCATGGAACTTAAGTGCACCTAACATTCAAAGTGGTGAGGAGTGTTTT
ACGTCTTATGAGAAGAATAATTTTATATGTTGAAAACACAGATGGTGAAG
AGGTTGTTGTTCAGGTTGACTTATCTTCAAGCCGAAATGTGAATGACCAT
AATCCAATTCCCACACAACATAAAATTGGAATGCAATTTGCAGTCTATGA
ATTGGAGGAGAATTGGATGCATGCTAGCAACATAAAAGCAACACAAAAAG
GGATCAAGACAGCAAAGACACTTGTCAGCATGTGAGCTATATGGTATCAG
TCCTCACTCTAGTCCGGTCCCATTGTATAGACTTTTTTCGCTTTAAGTCA
CTCAAAGATTTGTCTCATTTTTGATTTGCCCATAGTGCACATTGTATTGT
CTAATGGCTTTGAAAGAAGGGAGAGAGCATTAAGTCCTTGAGGAGAGATG
AGAGACAAGGTATGGTAGTTTAAATGCAGGCTTATAGGATGGACATTGCT
CACCCAATCCAGAAATCTGCTGGAGGTGTAAGGATCATGATTGACTTCGT
GCCTTAGGGACAGAAAGCGTTTTCTTCAAAACAGAGGAAATCTTCTTTTC
TGTTTATTTCTCGAACTGGCGAAAAGTGATCTCTTCTTGGGCTCGTATTA
TCAGCACCAATTTTCTCTTCAATCTAGCAAAGGCATCTTGCGTGACGCCG
CGGGGACTCAAGTGTCTGCACTAGGGAACACGTTTTCTGCACGCCTAGCT
TGTACGACCATGAGTATTGTACTGATTCAATGAGTCTGATTCTGAGAGTC
ATTCGACAGTTTTATGGTACGACTACTGCTAGCGAATGTTGTCGAACACT
TCTAAGCGGTATTCATTATTGAACACGTCAGTTTTTATCTTTACGATCAA
GGGACACGTTGACACCAATGTTATGTGAAACAGCACAGAGAGTTCCGTGG
TCGTGACTACTTCGGGAACACGTATACTTACGAAGCGGAGTCGTTTGTCG
TAACGGATGTCAGACCAATGGATAGGTTCTCATTATCATACTCCGATGAA
ATGCTTCGTCAATTGTACGACTCTTTCTAGAAATACTCATTCCGTGAAAA
CGGTGGGGAAGATGTCTAACCCAAATTTTGCAATCCTGTAACAGAGGTAG
ATTCCATAGGAATCAGTATAAGCAAAATACCCCGCCTCTTGTCTTCCCGT
TTTCGAAGACACCAAGGAACACGCATCAATAAACGTACTGTGGCATGTCC
AAACGTACAACAACAAAACTGCGTGGTATGACATCACCACGCGCGCCGGC
AGTACAATAGTACAAGAAAAACCATACCTACGTATTGTACCTTGACAAGC
AGTTAAACATGTAATATCACGCTCGCTCTTGGTAAATCGGTGCAATTTCA
ACGTCAACGAGAAAGACACCACATACAGCACACATCACCACAAAGACACC
GGCATAAAACTTAGTAATTCTCTACAATCGAACGAACACCACCACCACAG
CACGATGTCGCCTGCACCGGCATTCTAGACCTGCACCGGTTTCAAATAAC
ACAACAGAGACTGCCACCGCCTCTTGCCCGCTTCGTCGCCTGACTGACCA
TCTACAGGCACCGTAGTAACGCCGCCCTCGTAATCAGCGCGTGTTGCCTC
AGTCAACACTAAGCCTTCAGCCGTGTAACACGCACCGGCTCCTGCCGTCC
TCGCACTAGACGGAGCAATAGTTCATCCGGATGCTCTCATAAGAGTCCCC
GACCCCGTTCCGATTCACACACTTTACTTGGTTCCCTCATCGGCAACACC
GACCCGCGAGTACTCGTTCACAACAACCACCACACAACCTCCGTGCAAAT
CCGCGGCAACATCATCTCTAGAAGTTTTGCGCGAGTTCGCGCACTCCTCA
CTCCCTCTAATTTTTCCCCGTCATTCCTTCATAACTGCAGGGTAACGCTT
GCATCTCGAGAGATTCGATTTCACAAGACACCTCAAAATTAACGAGAACG
CCACACAAGGCCCGAGGTCATTTTAATCCAGACTTTGACCGGATAAAGAA
GATTCAAGTCTATCTCACCAATTTCGGTTCCCTGCCTTTCGAAGGCATTA
ACAACAAGGTCGAGACAATTCTTTCTCGTCATTCACCGCGCTAGCTATCC
TCATCAACTATAACACACTTCACACTCCACTCACCTTTTTGAGGTACCAA
TATCACAAACTTCACCATGACTATGTCCACTTCCGAATGGGGTGATTTCC
CCACCTCCAGCGAGCTCTTCGGCAGCGATTTCTTCGGCGACGAGCTCATG
GACATTTACACCAATTCGAACGATGATACCGATCGTCAAATATCGTCCCT
GCTCGATGATAGTGACTCCCCCCACGATGACGAGGTCAGCAACGGCATGC
TCGTCGCAATGAACGCCGCCGCCATGGATGGCGGGTTATTCGGGTCTTCG
TCGGAGTTCATTCCCGCCAATGTTTCGAGCGCCTCGCTGGGAACCCAGCC
TGCACCGACGCCTGCTCCGGTTTTTAATCAGGCTCCGGCAGCCGCTTCTC
CCAAGGTTAGCACGGCCCACAAGAGAACCATTACAAGCGAAGCGGGCCAA
CTAGACCCGGCGGCCAAGAAACCGAAGGCGGCACCTGCGACCTACGTTGT
CAACGCCCCGGCTCCCGTCTCTGCTGCAACACGCGCAGGTCCGTTGCCAA
GTGGCGCCACCTCCGCAGCTCCTGCCGTCACTCCGGGTTCAGTTCCAGCG
ACCATCCCTTCGATCACCGTCCCCACCGGCCGCGTGACTACCGCTGCAAC
AGTCGTCCCAGCTTCGCACGGCTCGGTGAAAATGTCTCATGGAGGCGTTG
CGCACCAAGTCGTCCCTAGACCCTATGCAGGAGTGGCCAACACTGCTGGC
CCTCGTAGAGCGCCGACTGCCACGGTTCCTACTGTAACATCTGCCGCAAA
AACGACGGGTATTGTCCCACAACACTCGTTGAACAAGCTACAGGTGAAAC
CCGCCGAAGTTGTCTCATCCGGCGTAAGGCGCACGACCACTGAAGCCGAT
TTTAAAAATGTGGCGTCTGCTGCAGTTACGAGCTTGATTCAAAGTGCCTC
GAACGGCGTTTCGGCGCCCACAAAAATTGCGGGGAAAGTCGTTTCCTCCA
AAGTAATCGAGAAGCCTATCGACACCAGCACCGCTCATGTTCACGCCCTC
ACCTCGCAAAGCTGGATCACTGCCTGTTCCAACCCCATCCCCACACCGGT
TGCATCAACCAACGAAATTGATAAAGCTGCCCGTAATGCTCGTCGCGCTG
CTCTCACCCAAGAGGAGAGGGCGAAGCAGAACCGTGATCGTAACCGAGAA
CACGCTCGAAACACCCGTCTTCGCAAAAAAGCTTACGTGGAAGAACTGAA
GCGCACTCTTACTGAAATTGTGGCGCAGCGTGATGCCGCTGAATTGGAAA
AGATGCACTCGGCACAGAGGGAGAGAGAACAGAGGGAAGTGAGATTTCGT
GTTATGGAGGAGTTTCTTAAGCTTCGTGGCAGGAATGAGTTGAATGCTGG
TCGATGGGTGGCCATCCTGGAGGATGGGTTTACTTTGACGTTGCCGAAGA
CTAATTTTCGTCAGATGGTGGAAGGAGACAACTCTCCTCTTGAAGAGGCT
AATGGTGATGCAATGGCCACAAGAACAGACTTGGAACAAGTTATTCGAGG
TGCTGGTCCTGTCATGGAAGATTCCCAATATCTTTCCAATTTCCTTCAGA
CAATTGGAAGCACTGACCACAGCTTTCAGTCACCCCAGATTCAAATCATT
TACAAGTGTGACAGAAAGAGATTCTTCATGGATGGTAATGTCACCTTCAT
GGACTTTGCAGCCACGACTGTTGGCGCTGTGAGCAAGGGACTCCACAGTG
AGATTGTGTTCAAGGGCTCCATGCGGTCCCTGTTTAGCCCAGCTTCCAAC
AAACTCATCTCTGTTGACATTACATTTGATACTGGAGTTATCACGAATCA
GCTCGAGCATTTGGGCCACCCAGTTGCTAACCATGCCCCCGAAGATGATG
CTGCGGAAGCTGCTGTTGCTGCAGCCAACGAGGCGGACGCTCTTTTGGAC
TCATTGCAGATGCCACAGATTTATGTGGATAAGAATACTCTCGGACCTGC
CTCTGTTTCTTCGGATGACGGTTCAAACCACAGCTAGTGTGACCTCTACA
CTATCGCTTAAAGAGGTGCTGTCGTGTCAGGTATTGCTTGATGGGTTTCG
GGAATATCCAACGCTTAAGATTTACATCTTGATTTTTAGGGAGCAGCAGG
GTTTTGCTCTTCACCACTTATTCGAAATTGAACAGGGGTTCGATGGATCG
CGTCTGAACTCTTTCTGGCTGCACATTACATTATTTTTGGGTCTGTACAG
GTGCACATGTGCAAGTATTATGGTACCACTAATATAAGAAAACAAAAATA
CGCTATTGCTACATTTAAGCTTATTAGCGAGCTAAGAGGGGCATAAAACA
TAATCAAGTTGGTAATAAACATCAATTTACGGTGTCAATCTTATTCACAC
GTTAGATGACCGTGCCTGATTATGGTGTTGTATTGTTGGGCTTgggtctc
gaagcaatacaactgagatgatgtttgagatttctcgaatgagatttcaa
atctcgtgacatcaaatctagaacagtatttctcaacctcgaaacattat
ccgagacgagactgagacacacctataGTCCTTACACATCATCTTTACAG
GGATCTCCTCTTTCAATTGGAGGTCTTCGAAAAATATGCCATTCCACTTA
TGAATCTCATTATACACCTCAATTCCAGACTGTGTTAACCATGCAGATAA
TAATGACTCATAGTGCCAGGATAGTTTGAGTGCAGCTTGTGACAACTGGT
TTTGTCAGGAAGACATTTTCTCAGGAAGACATTTTCTGCACTGATTTACC
AGTCATCAAGCCATTATGCACTACCACAATGTCCAGGATTGAACCATATT
GTCCAGGATTGAACATGGCGACAGAAATGTTAAACGGGACAGTTGAAATG
AATGGAAATTTCTTCACCCCAATCTTCAAGGTCAACAGTAAGCTGTTCCA
ATTTGATCTTCTCATCCTTCAGGTCAGAATACAAAAGCAGTTGATGTCTT
CTCTCGTTTCctgacttttgatatccttattgattgttttggagtggcac
gagagaatgacgcttctcatagttacaccagacacttagcagaagtctgt
gtcctcaagtccttgcaCCCAAGTAGCTCTCCTAGATTCCTTATTTCATA
ATCCCCCAGTTCCTTTTTTTCATGTCTGCTTCTCTCTTGTGGATGTACTA
Aggccattcactatcgggtgtgctaacagtccatgggctaattcttcgtt
agcccaaattttaattataaaaattgattttctttagcccgctgcatgat
ttttcttagactatgctatttccagtgcgctatccatatcgatagcccac
ctcaatttctgtctgcgtgagttcttaagtaacatagcccttttgtgttc
tcaacgcatctgagattctgacacttgcgttctcaaatgcatcctcccca
attccatttcatctcctccgcaaatctcacgttgtcgtcaaaacaacaat
ccagaatgtcaaagtcaaacaagaacgtcgattcctatctctggattgtg
ctttctacctttctccgtgtcgtggcagctgctgcggttgcgatcactgc
tgccaatgtccctgaagacctcgaagtccctcgggatgttgcccgggaca
gggtgaacgagtttattcgtgagaacaatatcacgtctttaaacgggAAG
AGGGCAAAGAGCAATACTGAAAATGGAGAAACAAACAAGAGGCAGCGCAT
CAACTACGACCACGAGAGGGCTCGTGTGTGCGTAGGCGAAGACTGGATGG
GCCCTGTGCCCCGTTTCCCGACAAATCATTCAAACGCACTTTTCGAATCA
CGAGGTCAATGGTCGAAACTCTTGTTACACACCTCGCCAAGAGACACTCA
TTCTGGAGGCAGACTGTCTGTTGCGCAGGGAAGCCAACCATCTGTCCCTA
TGTCAAGTTCCTCATGGGAATGAAGATGCTTTGCTATGGTGTCTTGGGAA
ATGCCTTTGTCGATTATTTTCAGATGGGAGAGACCACGACGCGTAAATGC
GTTTCGTTCCTTACAAAAGGGATTGTGTGTTGCCGTGCATTGGCAAATCA
ATACCTGAGAAGGCCAACGAAATCAGATGCAAGAAACATTGTTGAAATGC
ATCAAAGAGTACACAAGATTCCAGGGATGATGGGTTCCCTGGATGTAACG
AAGGTCCATTGGAAAAGATGTCCAACTGCTTGGAAGGGGCAGTTCCAGGG
ATGTGAAAAGGTCGCGAGCATTGGACTTGAAGCCGTCGTCGACAACAATC
TGTGGTTTTGGCATGCAGCATTCGGTTTCCCCGGCACTTTAAATGTCATC
AACATATGGGGAAGATCCTCTCTTTACGAATCTATGATAGATGGTAGACA
TGACGAGTTGGACTTTGAATTCTTGGTGGACGGTGAAGTATTTGACAAGT
TGATTTATCTTGTCGACGGCATTTATCCACCACTGACCCATTTTCTCTCT
TCCGAGTCTGATCCCCACACAAAACTTGCGTACAGCTTTGCTCAGGATCA
AGAGGCCCACCGAAAGGATGTTGAGCAAGGGGATGCACAACATGATGGTG
GAGGCTAGGGTTGAAAACGACGAAGAGGAAAGTGCATACCTATACAACAC
ATtgttggctacggaggggcagacacctggaggagaacctgttgatgatt
cggaggagatggatgagttaatgacggaagtgcaagatgatgtgctggac
agggatcttaaacatcaaatggttatgaagaggtgggcgtagttgtatga
tcgttacggggctcaaaaattgaagaaggcaatgatgcgtcacttgtatc
gcgagaaacatggtgatgcagcattagagagtgcggatcagttctgtgat
gaatacaatccacttcgtttttagttttagattggttctaagcttttgaa
tgatatatattaactaaacaattgatgtatcccctgaaattttggtatta
aataatagttatccatataagttgtaaacacttaaaacttagactaaaca
gtctcacgggcagtcttcccaatacaggcttctttgatttgttctttggt
gggatggcggtaccatccatagggaccctactccttgctagggccttggt
cctcgtcttccacaatgtgatcgatgacaactgttgctgtttcatgtaac
aaatcccagcgaggaggatttttgtcatttgtcctcttcaaaatgaatcg
tttgaactttgtttcattcatgaaatcgtgactgtccctgttatggagac
aggcgaactctgttcctctcgaacaattcaacagttcagatgcctgtacc
tctttccttcccaatgcaagctgcacccaatgagattggttgttcatgct
ctcctcgatatccgacttgttggtatctcccgtgccttcgtttctatcca
aagaatcattatgttcatttgtattcaatttcccaatcacttcttcaagc
tgtttctttataactatcaactggagccgacaaacctcctcctgcatcct
cctgttagctgtctctatctgtctggattgtcgtatatacttcagcaaag
tacttctcgcgaacttccaacggtgcagacatcatcacttggtgattcgc
catggtagcttgttgatgatcaatgctcctcatgtgctaattactctcag
tcagagtcttctgtaggacacccatgatcatgtccgatccttgaacggga
gacttgaggttgtccgtggctcgtttggaaacctcgtcaacgatgaattt
gaccgcatcagaccttttcgttgagtctctgccagccggacgagtcttgc
tttgcgggtggacgacgaagctcaagtctggtgtagtctcttcgttgtcg
ttgttggagatgaagtcctcccctacagcgtgaattgaattgggattttt
cgatggcctcttttgcgatggattgagaggaatctcaatatcaaatttgg
gatggctactcaggaagaggtacgccttcatgcacttcgagaaatccttg
ggcacatctctcttgaatgtgtgtgactgttcggcgtatatttgccgcat
cctcgaataataatgatccataatttggtcgtccttcacctctcccgact
gaggtggatttgttgcaatgatgccacagatcttttgaacggagggctgg
aggctggaggcgacgttgccaatagttgcggagagactcggcgttcctca
ccatgtcaatgttggcgaagtcgatgttgtccttgttgatactattggcc
ttgcccacaagcttgacacaatgaagagcgatgtcgtcccaaaacttctc
ggccttcttgtcatttccatgcttggcgttgcaactgactttcatatatg
cttttgaaagcaagaggagctcatcaggagtgaaggtcatagatcctgcc
ttcttttctttgcccgtagtgttggcagtagtgctagtTGAAGACTTTGA
ATTCTTCTTCTATTTCTTGACATCTTGcttttttgtgtggggtttttgct
tgcaaggagtctttggggcacgtggcaatgaggagctctcgtcttccgaa
gactcacgtgaatcttgaacctgcttcttatttttcttgcgagtcttgct
tgcttgttttgtcttgcggggcaatggaggctgctcagcactgctctcgg
aatagctcgcgtcgtcactgccagaagactcccttgaactgtccgagttt
cccacatcagccaacatcttcttcttcagttcgtcgagtgtttgtgactc
tcggacatcggaagagccttctttgctactggaagatggttggaatgaat
cgtcgtcagatggcatggctgtCGATGTTTGCAGAGAGAAAAGAGACGAA
TGGGGAAATGTATGGTGAATATGATCcaaaaatgagtgggcgacggcttt
agcgctccgggcgaaagaagcctctttttgcgcatggaaatcggatttag
tgctccgggcgaaaaaaatctaaaaaaactgggcaagcgtggacgtggac
acaaccggcgagggcttaaaaataggtaatgagttcaaaaaatgatgtta
gcccagcgtttagcacgctcgttagtgaatggtcTAAAGAGGTCACTTCT
TCAAGCCACCTGTCATGACACCAAAATCTTCCACACAGGAATTCATAGTA
TCTTGTCACAAAACAGGACATGTCATAGCTACAAAGCCCCAAAGGAATAT
CAAGTATTAACTATGGGAAAAGCACAAGAAAACAAAGATAATTAGACTTT
ACTTTGAATACCCAAAACACTCACTTTCTAGATGAACATTCATTTAACCC
TTTGTGCTGTATCATGTTTAAGCATCAACAGCAAATCAATTCTGAGACAT
GTTTACAATTTTCTTGATGTAATGTGACCCCCTTGGACAAATCACAACTA
AAATGGATGCATCAAAAACGGATATATAATGCGCCGAATATACATAAGAA
CCAGTGTCTATGACCATGGACCTGTATTTGTGTCACCTGAGACGAAGTTG
TAAAATTATTATTTTCAGTACTGCCGACTCCACTCACTTGACAATCCTTG
GTAGTTTACCTACTGCACAAAGCATTAACAGTGATGAAGTAAGGTGAGCA
TGAGTGCGACGGCATTTCAGGTTTGGATCTATTGGTAGATGACAAGAAGC
TACATCCCATTAAAGAGCAACCCACTTAAAGAAAAAGACAAAAGAATGTT
TCCAGTAAGATCATTCAATGAGTCTTAATGAGAGCTTAAGCATTCAGCAT
AGTACCTTTGTGTCAAGAACTGACTCATTATGGCATGCTTTGCTCGAAGC
CGCTTATAATGTTGGAGGAATCATATTGAAAGGAGAGCATTAATGATGCT
ATCACAACAAAGGTATACTAGGAGCAGCCAGAAGAGACCAACAGACCCAT
TTTTTATAGTAGTTTTACACATTCATGCCTCAAATGCTACCTCAGGATTC
TACGGAGAGTAATCCTATTGCCATCATCAATTCAAGAAGTCGAATGGCTC
TATGATCATAAATATCTCAATTCCATTTTAAAATCATATTTCTCATTGAA
GAGAGTAAGACAAGTATGATAGAATGCTCGTCCAATTGCACCTAGAAATA
ATACACTGTGATGTCGCTAGAAGACTGAAAGGTTAATTGACAACACCCAT
CAGTGTTACCTTTTCCTTAGCCTGCAGCATTATGAGACATAAATGAACAA
CTAAAAATTGAATCACTCTTGGACATTCATGATAATATTCTTGATATGAT
GATGGCGGGATTTATTAAGATTAatgccaaccagaacagtaatttttatc
ttaacgactagtccagttcactcctagcttttatgattagtcaaccgaga
tttggattagtcttcgcattttccttgttttttaattttttatcttggcc
tattttacatctttcccagaactctcaagttaatcttttcatattccctg
gtttcaatgtcagtcgtgttttgctccgatcacacatcccggccaaaaag
atcaataacatgtgagtaagcatgatggcatgtaataatttttggcgatt
actattccaacctacccgtgacagacatggtggatggtgaaatgtctcta
gggctgatttttcatgaggaattcattggtgatgtcattgcggctgtagg
TTgtttataggtgcaacacatgtacaaaagatacagtttgctggaactta
taatccgatgcaagttagcattttcaacacacgaaaattattggtatctt
tacaacatatcctttttacttcaaggcagccctaatctatccctcccatc
cttttgcctctcttgctcttccatgttgtccacccgtccacctgtccacc
atgtgtgctaggtgtgtggtgtcttcaggcacaattggagctttctcggc
aactatcccgagtcatggggagcaattcatatgggcatattgctgttaac
aaagacaaagctacccttgatgatttaaggtccatttgggggtttaaata
ccgaaaaataacaaatgtacatggaattagctctgtggaaccaaccattc
ggtggcacctataaaccaggtttTATGGTAGTTGAAGGGtagtggctttt
gaaaaaagttgaaatgtctagtccagatctggactagacgttagtgctag
tccagatctggactagacgttagtgctagtccagatctggactagtgttt
tgatAGTCCTTAATAAAGATGGTCAAGGTCACATTCAGGTTGAAAAAAAT
CAGTTCACCTAAGGACTTGTCATAGCCCCCAAAATGCTCTGATTAGGACG
ATAAACAGACATTGTCGGCATTGCCATGACATGGGACCCCTAGAAAAGCA
TCTCAGTGACCCGTGACAGTCTTCTTCTGGCAAAGACACACTATGGAGAG
AAAGAGTCAACAGAATGTCAATGTTCGCGACAAACGCCACGCATCAACAT
CAATGCATCAACAACCTGCCGACGTCTCCTCCACTTCACTTTCGTTTGAA
ATCGGCACAACAGTTGGACCCGTGCCGTGAAGTACTTACACCAGGAGTCT
GGTAAGTAAAGCATTGTAACGTCCCATTGCTTTGTTTTTGATCCTAAGAA
TTAAAGCGACTTTTTCTTGATTCGTCGACGTCGATCATTGAAACAGGCAG
TCCGCTCAAACCGTGTGCTGGCTGATTGAATTTCTCTTTTTCGCCCGAAG
ATCGAACATCCGCCAATGGGTGAATAGGGGGCCTTTTCTTGCCTCTTCCT
GTCGATCGGCTCCGTTCCACTTTCTCAAGGCTTCATAATTCTGACAACAT
GGATGGCAATTCATCCAACCCATTGAGCCAAAGACCATCCACTTCATCTC
GAAAGATCACATCTGACGATCCAGCCACAGCCCCCGAAAGGGAAAAGTTG
TCGAAAAAGACAAACAAGAAATCGAATTCTACAAGTGATCCTTCTTTGAA
GacaaaaagaacaaaaaacaagaacaagaacaacaccaaTGTCTCTTCGG
CATCATCGTCGCCTCCCAATAAAAAACCGAGAAGGAGCGAGAATGTTTCC
AAGCGTAAAGCAAGCAATGATGAATCGGACGAGGATAGTATAGATGATGC
TTGTAATTCACAGAAAGATTATTCGCAGCTATTGCCAGAGGTATGCTGAA
GTGAAATGATTCCTCGGTCATTTTACAGTTTGCTTTGTTTCAGTGAGCTT
CATCACTAACACTGTCGTTCAATCTAATATTCTATTGCTATTTCAAGATC
GGGGATGAAGTGGCAATCAAATGTCCACCAGATCCTCCATATCCCGAAGG
CTGGTACTCAGGAGTAGTCATCGAAGTTATCAGACACGACCTCGATTGTT
TCAAACCCTCAAATAAAAAGTCGACAGCATCAACGTCAAAACCTAAGGAT
TTTACAATTCATGTAGAATGGGATGGAGGAGGTGTTGAAAAGTTGAGGAA
CCCAGAATGGAGGATGAAGGGAGACGAGCCCGATAAGCAAGGCAGAATAT
CTCACCGAGACGCAAGGGTGCGATTTGCGATTTCACTGCTGAATTGCAAA
ATATTGCCTTGCTCTTCATCTTTTACATCAACAGTTGCTCACAGTAGACC
TTCTATTTTTTGTTGTCATCAGCTCCGACCTTACTTCAAATATTGGGTGA
ATAGGCTGAACTCCATCAACGAAGCCGAGAAAAAATTAAGTCGGACCAGA
GCAGGAAAGAACATGAGAGTTGACTCGAGCCAAAAGATAGAGTGGATAAA
GTGTTCTAATCCTAATTGTGGAAAATGGCGAGCCTTGCCTACATATCTCA
AGTCCACTTCTGTTCTGGAATCGTGTAACAACACTTGGTTTTGTGTGCTA
AACACGTGGGACGAAGGTATGGCGTCATGTGCCGCCCACCAGGAGACAGG
TTACATGCCACTAAAAGTAGGCGAGAACTAATTCGCTGTGTGCTGTGTTG
GATAGCACATACACTATGTATTTTAGAAGCCACGTTGAAATGATAACAGT
GGGCGCTTATGAACAAACAACGATACGATACGTGTCGAAACTAACACTCT
AGTTCTCGCACGGGATGCTTCAAAGAACTTCAGATGAGTTTAACTCTTTA
CATATAATTATGAAATAATATCGCCTCTTTCAACTTTACAGTGGACAATC
TAACACTTAGAATTCGAAGATCGCTCTCCTAATGTGATTACAAGAAAGAA
CATAAATGTTTTACATTTGTCAGGGCACAATGTCGAACATTTTTCTCTTC
TTACAATTGTAGTCAAGACATTTTCTGTGTTGTGAAAATTTGATCGCGTC
TTTCAAGGCAGCATTGTCATGCGCCAGTCGTTCGTTTTCATTTTTTAAGA
ACTCCAGTCTCCTTGTCAACTGATTAATTTCGTCTTCTCGTTGTGCTAGC
TCCCTTGTGATTTTCTTTAACTCGGCCTTCAACATATCATGCTGCCCGGT
TATGGCATTGTCTCGCTCTAATATTCTGTCCGCATTGTGCTCAATGCTAG
CTTTGCTTGCCTCCAAAAACAAGACTTGATTTTCCATGTCACATTTCTCT
TTCATTAAAGCATCCATTCTGTCACGAAGTGTTTCGTAATCTGCTTCGAA
GTCGGCTGGGTCAAGTTGAACATTTGTATGACACAGTATAGAATTAGCCG
AGAGGATGGGCGAGAGAATCAAGAAAAGGTGCATAGACTATAAGAATATA
AAAACATACCTGCCATCTTGTCAAGTCTGACGCTCAGTCTTTCCTTTTCA
ATCAGGGCAACTTCTTTCGCTTTGGTCAACGCATCAATTTGACATTGCAT
CTTTTCAGTTGACTCTTTCGATCGGAGAAGGGATGCTTTTGATTGCTTTG
CTTCAATGATTGCAGCGTCACGTTCAACCATGGCAGATTTGAAGAGGTTC
TCAAGTTCACGACCTCTATCTTCCCGTTCGGACAACATCCTGCAATAGCT
TTCATTCTTTTCTTTCAAGTTTGCATTTTCTGATGCAAGGCCATCTACCA
GCTCTCGAACTCTCGAGACCGACTCACGGAGCTCATGGTCGCGCTTCTGC
AGAATAAGGTTCGCTTGTTTCAAAGAGCTCAACTCTTTCTGTGTCTGCCG
CAGTTGTCGGAGATCTTGATTTGCTTGTTCTTGAGAGTTCACTCGTTCGC
AGTCGGAAGCGATGATTGCCTTCTCGGCCTTATCAGCACGATGTTGCGCC
TTTTCCAATTGAATGCGCAGCTCACGTGATTCTCTTTCAATAAGGACTAG
CCTTTCTTCTGTTGCTTTTAATTCTGCATTGCACTCAACGGTGTTTTGCT
GGGCAGTTTTTAATTGCAGACGTATTAGACGCAATTCATCTGATTCCCTT
TTGCTCTTCTCGAGGAGACGATGCACATAGGACTGCTCTGATTTCAACCT
CGTGTTTTCCTCCTTAAGATGCTTCAACTCATAGCTGGCACTTTGATCCA
CGGAAACATCTGAGGTCCGTGAACCAAGTTCATTTGCTCGATCACGCAAG
GTTGCCATTTCTTCTTTCATCTTTTCTTTTTCACTCTCGTGCGTATGCAT
CGCATCATCAAGTGCTTGCGACTTCGTTTGTAATGCAGATAGAACACGAG
ACAGTTCATCCTCTGCTACCTCTGCCCGCTCAATAAGCAATCTTTTGTCA
TCTTCATAGCTGTGAGATGCCTTGATTTGATCACGAAACTTGGTGATCTC
TTTTAACAACATATTCCTTTCACGTTCGAAACTGAACAGTGCGTCATCAA
GCTCTTCCGATTTAGCTTGCAATTTGGATTTGGAACTTGATAGCTCGCTT
TCTACTACCTCAATGCGTTCAACAAGTGCCCTCTTCTCAGTTTGATACTC
GCAATTCACCTGGCGATAGGACTGGATTTCACACGTTAGTCGACTTactt
gcacctgcaattcttcattttcttctttcaactttacaacttgcaCTGCA
TCACTGGTAGGTCCCCTTTGATTCGTTTTCAGTATGTGAATCTCATGCTG
TAGGTCAATGATTTTGTTCGCAGCATTGCTTCCCTTGTTACGAAGTTCGT
CATTCAGCGCAAGTAATTCATCTCGTTCAGACTTTATGTTAGAGATATCA
CGGTCAAGAGCAGCGATTTCATTTTTCAGTAGGCTTGTTCCTTCTGCAGC
AGACTTGTCAGCGTTGACACAGTATTTGAGCGCGTCTATCTCAGTTTTCA
TTGCTCTCATTCTAGATTTTGCGTCTTCCTTCTCCCCGATCGTGAACTCT
AGAATTTGCTTCGTCTTGGTCATTTCTGCGGTCAAAGCCTTGCACTGTGC
AATGGCTTCCTCCTTTTCTTTATTGGCTTTCACCGCCTGCTTATCTTTGA
GCTCTGATTTTTCGAAAAGTTCCTCAATCCAGTCCTGAATATTAGAGAGG
GAATAACGCAGTGAGCGAAAGCTGATGCGGCAAATAATAGGCGGTATCTC
TTTACCATAAGCGAGGTTATCTCACCAAGGCATCATTTTTTTGAGACGAG
AGCTCGTCAATCTGCCGTCCTAAGGATGCAATAAGACTATTTGCGTTCGC
CAGTTTGGATTCTAAGTCCTCCGTTAGAGATTTGTAGTGATCAATGTCTT
GATAAGTTGTCAACGATAATCTCGAGCTACTCGTTTTCTTTCCGAAACCA
GATTCAACCATCTCTTCTAGCTCCTTTACTTGCTTTGCTTTTGTGGCAAG
AGCTATCCGAAGCAATTCGTCTTGTTTTACGATCGATGGTGTACAGAAAT
CATCTTTTGCGTTACTCTCTTCACTTTTGCATTGACAGAGCATCATGGAG
GCTTTTTTGGAGGGGATGTCTTGGTCTGTAAAGTATTTAACGTGAGAAGA
CACTATCTTTCTACCACTCCGATGCATATCATTAAACATAAACCTCTTCA
GATTTTCGAGCTCTTTTCTGATATCTCGATCTGAAGAGTCATTTGACTCA
GCACCTCCAACGCTGCCTTCATCCGAAGTGTTCGTTATCCGAGCAGCCAC
AAGTTCAAGTTCACGAACCTGATTCTCCAAACATTCATTTGACAACCGTG
CCCTCTCCAAATCCAACCGGAGCTTTGCAATAACACGAGCATCGCTCTCA
ACAACTTCATTTGCTACTGCGTTCGTCTTGACGAGTTTCGCCCTACTCGC
AAATTGAAGTGTGGATCTTGTCTCTTCAACAAATTTATCAGAGGGCGAGA
TGCAGCAAATGACAGCCATTCGAGCATTGCCGGAGAGGGACGGCTTCAGA
ATACGAGTAAGTTTGGAATCTCTGTAGTTGACATGGCCGGGATTTTTCTG
GCCAAGGCTCATGAGCACCTTAGATAAAGTTAACAGACTGCATGCGAAGC
AATTCATAGATTCAGTTTAGTACGACAGGTGCATGGCTAAGTCGGCAATG
CTACTTACCTCTGATTAATCATCCCACCCTCCTTCTTTTGCATACCAGTT
GCACCTGTCAATCGAACGCTTTCCGACCCAGCCAAGTCAACTAAACTTAA
CGTACTCGATGTCTTGACCACAAAACTAGCCGATTTGTTGTTTGGACTCG
AGAGTTCATTGTTTTCTTTGTCCTCAATAAAATCATCTCGTGCACTTATT
GTTGTCTTCTTCTCGATTGTTATTTTGAGTATGGCATGACTTCTACTCGA
CCGATCATTCATTTTCGTGGATCCGATGGATTTGTTTGCCTCCCCTACAC
GAAAAACTTCCATGAGCTGATTGAGGGATCTCACTGCAACCTCTTTCAAG
TTTTCTACTGCGATGGAGCCCCGTTTGTCTTCCCTAATGTTGAGTGGTGT
CGGTGTTGTTTTCCTCTTGTTGTCAGTCAGCAAATCTCGAAGTTCCTCAT
TGTATATTTCAACATAAGATACCTTTACAGTGCTCTCTGAGTTGGGAGAT
TGATTACTTTCGCCACTTTGTTTGATGGTATCAAATATATCTATTGCTGC
CAATTGAATAATTCCGCGTGCATCATCTTGACCATTCCCTTGCATCGTAA
ACGTTTTACCCGAGCTGGTTTGCCCGTATGTGAATATGGTTCCATTGATC
CCATCCTTTGTTACAGACGACACAATATCCTTAACCAAATCATTGTAAAT
ACAAGAATTATCGGTTTCTTCTCCAAACACATTGTCGTAGCAGTACTCGG
TTTCCACATCGTGGCATTCCTTGCGTCGGGGGGTGACGCTTGGTTTGGAA
GATGAATCTATATTCTCAATGACGGAATTATTTGAGAGGCAGGCTCGAAA
TGCTCGAGTTGCGCATTGGGGGTCGTCGACGTTGTTGGATGCAAGGGGGC
GGATTCGAATGGCGACTTTGGATGTCAAATGAGCAGAAGCACAGTTGTAG
TTTACATTTTACATGCTTGTTATACAGAAAGCGCGATGTACGGGCAGCTA
CCTCTCACCTTTGACGGATTCCTCATAGGACGATTTTTCCACTGATTTCC
TCGATTTCTTCTGGGACGACTGCCGTCTCTTCGGACTGCTAAGAATGGTA
CGTAACGCACGTTCCATGGAGGCATCTTTCAATTGTCGGTTATCTGGACT
GGGTAGCCCACACGCGTTTCTTTGACGCATGGCCAAGAGAGACATGCTGA
GGCGGTTCACCTGTTTTGCGATGGTATTATTGGCGGTTCCTCTCTGTGAA
CCCGGTCAGGGCAAATTATTGAAACGATGTGGTAGGTGACCCGCCTTAAT
TCGAAAAAAGTTGCTATTGCAGATTCATTAGGAACCTTTCTCTTGATTTG
CGTGTTGCGTTTGGGCGCTGAGAGTCATCAGCGAGTACAGCTAAATCAGT
ATTTTTTACCTGCCTTCCGCCGGCTATTGCTTCTTGGTGCCCGCATGCTT
CCTCCATCATGACAGCAGGCTGTCCTCGCCGTCAACGCGTCAGCTACGCT
TTTGAAACCGAAGGCGAGATGGGATGGATGTCGGTGTGAAGAATTTAAAT
TACTTAAGCCATTTACCCCAAACAAATTTCTCGGGAAATTAATATGGAAT
TCCTAGATGAAAAGTATAGAAACTGTTCCAGAAGGCTGTTTTAATTCTAA
TGATGATGCCAATCGGATATTACTGTTACATGAAAATTGAGAACACACCT
GCTCTTACCTGTCAGTATTGtacaatacaactacatatagtacaatacaa
tacCTATAACCACTTGTCGCACAACATCTGGCCCCATGCCCACCTTATTC
TCACAGATTCTCACCCTGTTTTGACGTCAAAGCATCCATGTTTCTGCTTG
ACTTCATACCATACCATATCTTTCCGAATTCGTCCAAATTTGGCTTCGAT
GTATCGTTATCAACTCGATTTGTACAAAGCCCTATTCCTACGTTGTCCCC
GCACGCGATTCTATCATTTACTGCCACCCAAGAGAGAGGGGGGTTGGATA
ATGACAGGTCCATCATCTCGAACACCGCCTGCCCCGGCAGCTGCAACGGT
ATCCCAGGATACAACACCGACTATGGTGGAAAGAATACGCGCACTCGACA
GGTCGTCGGGACTGTCCCACCTTTACACACCACTGATTATGCTAGACTCA
AAAACACGTGAATGGGCAGCAGTAGGAAATGTGGAAACATCATTCATAAG
TTCCACTTTGCTTCAATGCCGGGATGAAGAAGGCGCTCCAATATTTGCAT
TTGATGCGCTGGCCAATAACACTGGCGTGACAAAGAATGTTTTACGAATC
AATGTCGATATTAAATCGTTGCACGAGATGAACTTAGAAGAAGATGCATT
GTTTGAGAAACGCACTGCAGCACTGGACAACGTTACGAATCTGTTACATG
CACTGGGGGTCATCTCTCGCAAACATTCCGATACGTACCCCGTCTCCCCA
TTTTCAGAACAAGCCAGTTTCGAAGGCACTCCGCGAAAGCTTGCACTTGT
AAACCGAAGCACCGCTCCTTACCTGGGAATAGACAGCATAGGCGTTCATT
TACACTGCTACGTGTGTCAAAAAGTAAACGACGGAAACAAACCAATAATA
GAAGGCGTGTGGCTTGCCAAACGCGCATCAACCAAATCTCACCATCCAAA
CTGCTGGGATCCCACGGTTGCAGGTGGTCAACCTGTCCATCTTTCGTTGC
ACGAGAACATAATCAAAGAAGCACATGAAGAGGCCGGCGTTCCTTCGGAA
TGGCTCCGTCTGGATGATTCAAATGCTTCACAGTATGGAACAGTTTTCAC
CGATCACACCGATGATCCCGTCACTATAACAACCGCCAAACCAGATGGAA
CATGTCTCAAACGTTCAATCTACTACAGTTTTGATCTCAAAGTTCCGCGT
GATTGGAATCCAACGGCAGTAGATGGGGAGGTTTCGGAATTCAAATTGTA
CTCTGTAAAAGAATTGGAAGAGGAATTAAGGTACGGAAATAGCCTGAGAC
CCGCTATGAGGTCAGTTCTTCTGGACTTCATGATCAGGCATGAGTTGTGG
AAGGAAAATTCTGAGATAGAATTGAGAGATTTGAAGGAAGCAATGCGTAG
AAAACGACTGATTTTATGGTAAAATGATCCACAAAATTAAGAAGATCATT
CCTCTTCAAAAATCAACCGAACAGCTATGTGAACTTATTGCTATTCCATG
TTTGGATATGACCCGATGATACCCATCATCCAACACGCTTCTATTCTTCT
AACTAATATGAAAAATGCTCTTCCTCTCTTTCTTCTTCACTTATCCGTCT
ACTCCGTTTCGTGTTTGAAACAATCTAAAATGTTCCTTTACTTTCTATTG
CAACTACACCAACTTGTCTTCAATGAATTACACGTTTGTTAATACCAAAA
AAATGAAATGAGGACTTTGATATGATGAGCACCACCATCATATAACTTCT
AGCCCCTATCCATCATCGGCCTACTTTGGGACAGGTGGATGAATGTCTAA
TGATATTATTGTCTCCTTCCAATCACGACACGGAGACGGCGCAATTCGGG
GGCTCCTCTATCTACCTAGTAAGTAGTCTTTTGGAGGGCGTTGACGCATT
TTTGAAAAGGCTTCGTCTCGGCCTATCACTTGAAAATTTATCGAACAAAT
GAAAAAGGAAGCTCGCTTACTTTTTCAGTTCTTCGTCCCGACCGCTCGAG
TGGCTTGGGACAACATGCCAAGACCACACAGAGCGAACAAAGAGAGAGAA
CAGAGGCTGCAAAGAGGCTCCTCAAAAAAATTCTCAACCATAGGACACAG
CAAAACGGAGCTATTGTAACCGGTCACAGACGAGAAACTGCTGCCGCGTG
CCCCTAATCTTCCCACCCCTCTCGTCCCGCAGCCCTCTCCAAACAGCAAC
CCTATACCTCATTAAGCCATGAGCGCTGGAATGGACGAATCGCGCGCCAA
GGCCGTCTTTGAATTCTTCGGCTGCTTCATGACGGTGTCGGTAGAAATCA
ACGAGCTGGCCGACTTGTCCGATGGGATCGCCATGTTTGAGGCTCTCTCT
GAAATGTGAGTGGCGTTTATTTTCTGGGAGATGCAAGTCTATGTCTTCGT
GGTATCCCAGCGATTTTTTTTCTGCTTTCGTACCGAGGCTAATATCTGTA
CTCTGTCCTTGCCGTGCAGCTCCCCCGATCACTTCGACCCCACCACGATA
GGCCGCGACCTCGGATCGAACTGGGCCCTCAAAACGTCTAATTTACGTAA
ACTCCTCCGCAACCTCGAGGAATTCTATCATGAATCCCTTCAAAAAGATG
CTGATTTCGAATCCATTGCCGAGCTCATTCCAGCCGTGGCGAAGGAAGCC
GATGCCGATGGCATTTTGGCGTTGGTGGAATTGGTGGCGGCTGCTGCTGT
GACTTGTGAGGATAAGGGGATTTTTTTAGGTAGGATTATGGAGATGAGTG
AGGAGAGTGCGAGGGAGTTGCAAAGGATTTTGGAGGATGTTTTGGGCAGG
CTGACGCCGTTTGATGAGGAAGGCGGCGGGGAGGACGATGATGATGCCGA
CAGTTTAGTCTTTGAGGGTGATGGAGGGAATGATGATTCAATGGCGTCGC
CTCAAAAGTTGTTTTCTGCGCATGGAGGGGGAGGAGATGAGAGTGAACTT
GTAAAAGAGAGGGATGAGCTAAGGCATGCTTTACAGGATGCGCGGCGAGA
ACTGGCATCGCTCAAATCACAGTCGGCGCTGCGTGACGAGGACAACGAAG
ACGAAAAGAAAAAACTTCGGGGGATGGTGGAAGATCTTCGGTCAAGATTG
ACCAAAGTGGAAGAAGACCTCACACAAGAAGAGCAAGGGACAATGAAAAT
CAATCGCGAGCTGAAAGAATGCATGACAAAAATCCATGACTTGGAAGATC
AAAATGCCTCACTTGCAGACGAGTTGGATGTGGCCAAGTCAAAAGCCTCG
CAATTGACAAAAGCGGAAGCTGCTCTTGCAGCTTACCGGAAAAAGTTTGA
AAGCATGGGGGCCATTGATCAGGATGTAACTTCGCTTCAGGTTCAAACGG
AGGGTTATCTTCGCAAAATCATGGAATTAGAGAATGAAAACAAAAAAATA
CCAGCACTGCAAAAAAGTCTTGAAGAAGCTCAAAATCAAGCTAAGAAACT
GGAGGCGCGGTACAATGAAGCGGATGATCTATTGAGAGTGAAGGATGCTG
AAATGATCAAACTTAGAAATGTTGCGTCAACTGCCGCAAATGCAAAGAAA
ATGTATCAAGAAGAGCTGAATGAGTTACGGGCACAGCACGAAAGCGCAGC
TGAAATTAGCAGTCCGATGGCCTCTCTTTCCATCAACAATAGTGGTCTGT
CTGAAGCAAGAGAAAATGCCATTAGGTTAGAGATTGAAAACTCCAACCTC
AAGGCTCAAATCGATCAGCTTCAAGCAAGAGGAAGCACTGGAGCTGCATC
GGGCGATGAATCTTTGGAACAACGCCTTGCAGAGAAAGACGCCGAAATCT
CAAAGCTACAACAGGAAAAAGAGAAGCTGGAACATTACACAAAAAAGACC
CTCCAAAAGTTTCAAGAAAAATACTTGGTGGCATTGCAGGATTGTAAGGC
CAAGTTGAAAGAAAAGCATGACAAAATTGAGGCCTTGGAGATGCGAAGCG
CAAATGAAAAGGTTGCGCAGAAGAGGGAGGAAAGGCTGTTGTCCTCTGCT
ATTTTTGAGTTGGGCCTCGGTATGATGCAGCACAAATTAGGTGGTAAACG
TTAACGTTATAATTGTCCATGTGTCTTCGTTAAACTTTTTGGTGTGACGA
GAAATTATTGTGGTACTTTAACATATATCATGATAAATACACATGCATGA
GTATGTACTTGTGAAGATGTTCGAGCAGTCAGTTAATatcaatcaccagc
actgtcatcatcatcatcatAAGTACGTGCAGTGCACTTTGTAACGTCAG
CCAAACCACCGAAGTAAGGGTTGCCCTCCTCATGAATGCCAGATCGAGTA
TTACATTGAGCACTCTTTTGTAAACTAATGATATAATGGAACCAATGAGA
TGGAATATACAAAACTTCACCTGCTTTCAAAACCGTTGAAAGAGTTGGCG
CTTCGCCTGCGATTTTGAGCCACTCCCTTTCTCTCTCAGACATTTCTACG
ACATCATCACTTTCATCTAGTAAAGTCACCCTGCCAAAGTTCAACATTGA
GTGACGATAGGACGGATGCTTACGCGACGTTACAACGCCCAACTTAGGGC
ATGCATTTGGAGGAGACAAAATGTACCTCTTCGCGCCTGTCACCATTGTC
ACCATGTTCCTTCCGCCATCATAGTGAGTTGCTGCAGTGACTCCTCTCTC
TCCAAATCTGCATTGGATTCCTTTCTGCTCAGGGGGGTTAAACCCAAAGA
AGGTTGGTTCTGGACTGGAAAACGAAGGGAGATCCTTGCTCACAAACGTC
CATTTATCAGTCGTTTTGTGCCTCTCTTTTGGGCTGACCCCAGTCTCTAG
ATAGTAGTGTTTCGAATTCGATGACAGGCCAACCTCGTCCGCATATGCGG
CATGTCGTGCAAACTTATCAAATGTCCAGTCAATATCCACCGAAGGAGTA
GGCCCAAGCAATTCGGTATCCCATCGATCTGGGTAATAAAACGCAAAGAA
ATTGTCCACAGATTTACTTATTGTTGCTGACATTTTGGGAGGCTCGAAAT
CATCATCTTTTGCAAAGTTTTCCGAGAGATATTCATCTGTCCATTTTCGA
CCAGCAACAGTAACCTCCGGGACATTGTACACTTTGAAAGGCAGTTCCAA
GTCGCGGAATTTTAATGCTGCCTATTTCGGAGAAAATGTTCAATATTGAA
ATCAGACAAATGCGTAAAATATGTTCACGCGAATAAAATCTTTTCATATA
TGAACACACACCTCCATCTGCCATTCGGATTGATAGTCAAAGTGCTGCAA
TACTTCCACAATAGTCTCTGGAGGATCATCAAGATCATCCTGTCCCCATG
TCTCAAATATTTTCTTCATTGGTTCCATCGGAGGATAAGATCCATCTGTC
GGAGGCTCATCCATGATTTTAGGGTACTCGTAGGGATGTGTTACATAGTC
CACTTTCGGCCCCAAGTGTCTTCGTGGATTATGCTTGGCTCTTTCCCACC
ACTCGTCATCTCCTTCTCCATGAGGACGAACACCACTTTTTCCGTTGTAA
ACTTCAGGTTCCTTCCCCGGTAGAGTGGCAAGTTGACGAGGGTCTAGATA
TCGTTTGGAATTGGTGAAATGTTTATGTTTTGATTGACCGTCCGTTTTTC
GCGCGACTCTTTTGGATATTGCCTCACTCAACGTTTGTGCACGCATGAGA
CGATCTCGCAGGTATTTATTTCCCTGTGAAGACTCGGAACTTTTTATGAC
AATGAAGGCAATGGTCAATCCGACCACAGTTACGGCTGTATAAAACATGT
TCCTGCGACGACGACGCTGAGCGTAGGAAATCTTTGATTTACCCGTTCCT
CCGTCATCAAGCTTTCTTCTGTCGACCCTACGCAAGCTGGCTTTCCCGTT
CGATCGGATTGATGTTGCCGATTCTGCCATGGTTTTATTGCCTGTTTCGC
ACACAGTGACACCGTGATGAAAATTATTATATCTCTGCCATTATGTACAG
AGTTGTCCGTCCTGGCGCCGCAAGTGGACTGAAAAAGATGACGAGCGGGA
TGTGGGTACGGTACAAGATTACTGCCGGTTCTCTGCCTATTACTACTGCC
ATACAATACTTGTCTGTTAGTCTCTCTCTCTAGAGGgtggtgtggtgtgt
ggtgtgtgtgCCTTTCTCTGGTATTTGTGTACAATACTGTTAATGCGAAC
TGCGTTGAAGAATAGTGGTATGTATTGTTCCGTACTGTATCATACATAGT
ACCTACCACGCAATACAATAAACAATTTGGAAGTTTGTTGTACCATACCC
CCGTATAATTAGGAATCAGTAAGTTGTAAAATAATAAGATATTTGATATT
TTGAACCGAAGATCTCATTCTTCTCATTGTACAATATCGTACATACATAA
TATGTTGGTCTGTCTGCCTTTGTGTCATTGAGCACAGGCTAAAAACCCGA
ATCCCACCAGAGGCGTATGAGAGGAGAGGATATTTACTGGTATTGTACAA
TACAATACAGTACCGTATTGGGAATCCTTTTTTTTTGCCTGGCGTTCGAT
ACATTTGTTTAATGGTGTCTGCTTCTCTGGTTGACACGAACAAAGACTAA
CGTTGTGACGATACCATGATACAAATCCGATGGAGAGACATTAGAAAGAG
ACACCAAGCAACGAGAAGGTGATGCGATAGAAGAACTCAACCGGCTCCGT
CCAAATATTTCAGTAGCCACAATGTCAGACGAGATCGTCCGACGCAACAA
GGGCGCAGCAAAGAAAGAAAAAATCAAAAGAAGCAGTGCTGAACTTGAAA
ATGGAGACTCTAGCAAACACGTCCGGCGGAATCGACGCCGGGACGTACGC
AATCGACGGCTTTTCTTTCTATTTTCTGTTGCTGGACTCTTGATTTTACT
GTCCTCCCTGCTTGTACGCCCTGGCAAGCGGCGGCATGTGGGCATCGACT
CTGGCCGTTTCGCCCGAGCAAAAGCTTTGAGAGATGCTGCGTTTAAGTCA
GGTAATGGCTTCTTGCGCAAAACCAAGGAAAAATTATCGTCAACGCTGAA
CAAGAAACACAAACACAGCAAAAATAAAAGCCAATATGATCTGAAGAAGA
AGTTTAGGGGAATGCGATACTTAGATCCGAGGCAACTTCCCCCTCTTCCT
GGCGAACCTAGCGAGGAGTACCACGGCGAGAGACATGCTCAAAGAGGATT
CGTTGGCGATGGAGATGATGATTGGGTGCCGATTGCTGAGGCTCTTGACA
AAAACGTCGGGCCGAAAGTTGATTATACCAAGTACAAATACAGCTATCCT
GAATTAGTACTGGAACCGCAAAATGATGGGTCGTATCCACTTCTGGAACC
CATGCTTAAGGTATTTCAAACGTGGGAACAAGATGATCTCGATTCGCCTC
CAGAAACTATCGTGGAGGTTTTGCAGCATTTTGACTATCAAGATCCAGTA
CAATTAGAGGTAAGACGACAATATGTAGACAATCTAGGCCAATTCACTCA
TTGGACTCCAAATAATGACATATTACATTTGCGTGCTCTCGTCGAAGGCT
GCAGTGAAATACCGCAATTTGGAGTTACCGTTTAAGGTGTACAATGTACC
GGAGGTAGCTGCAGCTGGCCTAAAATGGACAGATGAGTACTTGGCTTCTC
ATTTTGATGGAGTCAAAGATGGAATACCCCAAAGCAGTGGCATGTGCCAG
CAATCTGTCGATCATTTCTTTGCGTTTCACAGAGCAGAGATTTGGGATGT
TGATGTTCTTGGCGACCCACCCAGCTTGGATCTTAATTGGAATTTCGATA
AGTGGGCACGACATAGTGTTTACGCTGACGCAGTTGGGTTGCCAATCAAT
GAAACACACTACTACTGGCAGTCGGGAGTTCCGAAAGGAGAGCGTCTGCG
GAGTGAAAAATCTTGGACTTTTGTTAGCAGAGATCTCCCGTCGTTCTCCA
GTCCCAAACCGACCTTTTTCGGGTTCAATCCTCCAGAGCAGAAGGGCATT
CAATGCAGGTTTGGGGAAAGAGGAGTCACTGCCGCAACTCATTACGACGG
GGGAAGAAATATGATTGCAATGATGACTGGCGCAAAGAGATACATTTTGT
CTCCCCCGAATGCATGTCCTCAGCTCGGTGTTGTGACATCCCGACACCAT
CCTTCCTATCGGCATTCAATGTTAAACTTTGGCAGGGTTACCCTTGTTGG
GAAAGATGCGAGGTCATCCGATGTGAACATGTCGGACAGGGAAAAGGATT
GGCTGAAAATAGCAGGGAATGCTCCGACTCTCTCAACAGTGTTGAAAGCT
AGTGAGGTATTGTATCTTCCTTCTCATTGGTTCCATTACATTGTTAGTCT
GCAGAAGAGCGCTCAGTGCAATACTCGATCAGGCATTCAGAAGGAAGGCA
ACCCGAACTTCGGAGGATTACATGACGTTGAACAATGTATTGGAGAATGA
ATACATTGAGGGTATCGCCCCCAAAATTCATTCTAGGAGTAGAAGGTTTT
TCCTTGTCTTTATTAGACTGCTTGGAACCTTTCATTTTCACGTTATGAGC
GTAGTCCTGTAGGATTAAACCTGCAGTGTTTCTGAATGTTCAACTTTATA
TGCAACATCTAACTATCCGAAAATAATGTAGATCCATTATGACAAAACAA
ATCATGACACAGTACTTTCTCTTGATGAAAGAACAACTACCCCCGAAGAC
AAAGTAGGCAACACCCCAAAACAAACATGTTATTTGCCGAATTCAGATGT
TAACACCCATCATCCATCATCTCAAAGCTATCCGATCGACGGCATTGCCG
AATCGTTCTATGATGTTGATACGATTCGTCATTTTCACTATCTTGTTGTC
CCTGCTGTTGTGAATACCAACTCCCCGACGCCGAGGCAATGGTGCTAGAA
CTGCTGAGCTGACTGGCACCTGTAGATAATCTACTCACAGCGTTGTTTGA
CGGCGGTAGATGATGCGAACCCGGTGCTGCTGTGGTTGCATTCCATGAAA
AGACATTTTGCTGTTGTTGTGGCGTGATGAAGTAGTTGCTTTGCGTAGTC
ATCATCATCGATTCCATGTGAGACCGTCCACTGTAGGAGGCCGTTCTCTT
CTTAGTCTGTTCCTTTGAATTGTTTGAGGATGCTTCCATGGAACGATGAC
TCATGCTTAATAAATCTCCGGCAGCGGCGGTGTGTGACGTATGATGCGAG
GAGGATTGGAAAGGGTAGCCTCTACCAAAGCTTGACAGGTTGTTTGCAGC
AGATGGCTGTTTGGAGAAGGTGGAAGGGAGCATTAAATCCATGGAAGATA
GGACTGAATGATGTGACCGAGGCTGCTGCAGCGAGCTGGCTGACATCTGC
CCGAATGAATGTGCCTGATTTGGATGTTGCAAACGGTGAGCTCCGAAATG
CTGTGGGAGGGGAGCTTGCGGTTGCGACGCGGGAATGTATGAGTGCTGCT
GCTGGGGAGGGGTGGCTGAAAAAGGATGAGGTTGAAGAGCACGAGAATAA
TTATGTGCAGGGACGCTAGTAGACACGGTCGCGTGAGTCATTGGTGCACG
CTCATGCATCGACATTTCCGCCTTACCATGATCATGAGGTTCTTTGATGT
GATCGTCCATAATATATAATGAGTTTGATAGATCCCCTTCGCTGCGTATG
AGACCCTGCCCTGTGATAATGCGGTCCATTCGATACGGAGCAACCGTGAA
CAGAGTTTCCCTCAATGGTTGTGGACGAAGGCAAGAGGAGCAGTCGCGAA
CAAATGCGGAGGTCCTTAGGATTAGATGACGCTGACGGATGGGAGCTCCC
CACGAGCCAATCGTTTCGTGTTAAGGCCTTTATCTATTTTCGGTGTGACG
GCGAAGGAGAGACGTTGCAGTTGGCGTTAGGTGAATTGAGCGCGGGGTTA
GACGCGACCATCAGCAATGGTTTCAATTTCGGTGGAAAAAGTCAACTACC
AATTTGTGAACTTTTCCATCAACTCGATAGGGGAGCATTCCTCATTTCTG
GTCACGACGTAGAAAAGACATCTCAAGACCCGAGACATCGACATAACTGG
GGGAGGTCATTACGTTGCCTTGCCGGATACCGTAGTACGCGATAGCAATA
GAAGATTATTTTGTGCGTCGGTACCACATTCCTTAAACGTACCTTTTAAC
ACTTACAACTGTCACTGAGTTGTTCTTTTCCTGTTCTTGTCACTGTGTCT
GTCTGTGTTATTATTAGGTACAGGTTATTACTTCTTCCCAATCGTTCGCA
TTGATTTCCATGTGTTGTTCTCTAGTTCTCCATCGTTGTTCTAGGTCAAG
GTAAAAGAACTACATCGAATGAACTCTCGTTCCTTGGTTCTAAAAAACAC
TCTATTCGAGAAAAGTGCTCAATATCATTACTGCTCTTGTATTGTTAACA
TTTACAGGACATTCAAAATAACACGATACACACATTGAAGTGCACTGTCG
TGGATCTCGGAGAGGGGTTTCTTGGTACCACATCCAAGTCTGAGTGTATT
CTAACACATCATGAACACTCAATGGGATGAGGCACTTCAAAATAATTGAC
ATCAGTCAATAAAAATGACTGTCACCTTGGCTAACACTGAGGCCAAGTAA
CGTAACTATCTAGGCTCAATGCAGACCCATGATATCACAAAGAACCAAAA
AGAAATCTAATAGTTCTGCTGCCAATTTGCAAAATGACCTATTTTTCCTT
GCCATCTGTATATATTGTGCTTCTAGCACAAGGTCCTTGAGTTGATGTGG
AACATGCACTCTAGAAGCCTTTGTAGTAGGTGACTGCCAACCATGCAGTG
TGTAATTAACTTGTATCACACAGCCATTTGGGCAGAGTGCATTTTTGCAC
AGTTATTCTTCATGACAAATTACTCTAGAACAGTCAGTTAATGTTGCGAA
AGCCCAAAATGGAGCATGGAAAATATTGTTTTTTATTTATGTTCTTCTAC
ATACAGCTTCTTGACATACCAATGTACAGAGGGGTTAAAAATAATCACCG
ATACTTGTGTTAATGTAATATACCCCCACCATTATGATTGAGGCTTATCA
CTATAACCTTCTAGCAACAACATTTATTAGACCAACTGCCTCTTGACATA
GTTGTGAGCAAGATTAGTATAACtggccgttcgttgatcccctggggtct
atagactccatgttgtaatctatggactatcccccaaaaTCAGAATTACC
AGGATTTCGATTGCCAGGGTCTATACAATTAGCTGCAGGGTCAGTAGACC
CTCAGGAATCCACAAATGGTTACTAACAAACATTGTACAATATACCATGA
AACGTGAGAAAACATGTAGAAATAACATGCTGATGGCATAGCACGTTCAA
CTTTACGTTCATGCATGATTATTTGCCATAATCAGCTAGCATGCCAATAG
AATGAACTAAACATAATCCAGTGCCAGTTCTGCCAATTATGGCTATGAAA
TTAATGTCTCCGAAGCAACACTCGACATCAAATGGTGAAGTAAATGTTTA
CAATATCGTTGTGAGACGAAGGGCCCACACTTTTTTATTTGCTATGTTCA
TAAAACTAGCTGTACAGTTAACCATTCTAAATGTACTCATAACATGACAC
ATTTACACACTAAATAATTGTCAAAATGCAAGAAAACTGACATTCCATGT
CCAGTGAAGAAGATTATTCAAGAAAAACGAATAAGTTGCAAACTGCCTTC
ATAAATACGAATAACAGCAACCTTTTTTAAATGACTAGCATTTGAAAAAA
TGCCGAAATGATAGTTAATGCTTTTTTAAACAAAACAAAATAGTAAGTGC
AAAACAACTGCAAGTGTCTAATATTGCCATTTGGCACAAATGCACCTGTT
CAACCGTAATATGTATACATCTACTGAAGAAAGCAGGACCATGCTGATTT
ATAAGTTCTCTGATGACTTTTCAGAAATGGCTATGAATTCCGTTTTAACT
TGGAGCATCACTTTGATTTATGCCTTCTTGGCCATTTGTATTAAGATAGA
GAGGAAACCTATTGCCAAAGCTCATTGGCATTCTTTTTCAGTTGTGTTTA
ATCATTGCTGGGTGATGTCTATTATAATGTTGAGTCATTTTTATTTTTAA
TTGGAAAACTTTGCATAAGGTTGGAACAAATAAGAGTTCTCCCATCAGAT
GAGTTACTGAGGCAGGTCTAAAAACATGAACATGGTAGTATGGCAAAACT
GAATAATGACCAATTTTAAAGACAAGGATGTTGTTGGGACAATGGAAGCT
AGAGATAGATGATGACACTGGATGTACTACCTTACCATACCTCATCCTGA
CAAAAGCAATGATCATTGTGAGCTATTCACACTGCTTCAATTTTTAGGAG
CAGACAAGAGTGGAATTGATTACTTTGAGTTAGCAAAATATGTAACTAGA
TCTGGCAATTGTGTTGGTCTCCAATAAACATTTTAATTTCATACATCTTG
CCATCCTTCCAACACAACAAGGAGTTCTAAACCAAACTCACAATGCATCA
CCAAGGATCAGGTACTGCTGGCTCAGGAGGCCTACTTGAATGAAACCCTT
AGAAGGATACACACAGCACATCACACATGATAGAACAACAAATTCCAATA
AAATGCTCCAAGAGGCTAGAGTCACAGAACACCATAAAGATTAGGACTTG
GAAGCCAGAGCAGCCTTTAAAATAGTCAGCCAACATGACTCAGAGAACCA
GGGCATTCTCACCAAGCTAACAATAGGATGAACACAAGGCTACCTCAATG
CTGTGACCAACAGCAAACATCATGAATCCTAGGAGCTGTCTTCATTGCTT
AGGATTTCAATTTGGTATTAATGGAAGGCATGCTTGGCTGGAAAGGTATT
ACAAAAGCTTTTGGATCGCAAATAATTATAAAAACTGCGCTCATGAGTAT
TAACAGACACAAAATAAAATACACAGTTAGATACACAGGTTCATAACTAC
TGAGTCCCAAAAACGACCATATAAATAGTGTATAAACTCTATAAAATATG
ATGGTCTTGATAATTCGCAAAATAACTAGAGCTGCCTTACCTCATAAAGA
CTCAAAAGGGACCAATCACATAATGTAAAATCACTCTAATATATAGAGGT
CTAGCTTATTCGCAAAATTGCTAGAGAGACAAAAATAATTACGATGAGTT
ATTTTAGTACACTTCATTATGAAGGGCCCATTTGCAGTGAGCAAAGCGAG
CAAAAatatcgctaagacaaaattttgcaacaatctcaaacaaaacatta
aagcttaaaagaccctctgcagccacagtcctcaatgcaggatgccctcc
agtttcttatcattgatcatcttctaactactttttgtaacagacaaatt
ggcaccatggactctatatttcaaatcaatagccctttcagcaaagtgcc
aagccctaataatctctgaaactttaatccaaaatattcctattgtagta
tttgaaacgatttttctccctctctgaagctgtccaatcctttgctggct
tgcaaccatgaaacccaaaccataatccttccagaaatcatacaaacttc
caggacactttgtcagctttgcttgaagcagcataggaataggctcattt
tcatcctccaCATCCCCTTCAACATTAAAGGGACCGTTGCCTGGACCTCT
AACTCCTGCTGGGAGGTTACAAGCTCCCCTCCTAATACAGGGGCACCTGC
CACAATTGTGGCAGCACCTCCTTCTCCAGCAGAGGTAGAGCCATACCTGA
CTGCCTCATCTTCGCCCCACACATTGAATGACCACTCCTGTTCTAACCTG
AGAATTGCAGTCTGTTTGTGTAGAGAGTTAAATTGTTGCTCAGTTGAGTT
ACTTTCTTCTTCATAATTGTTCATTGCctatcattaccttggtgatgtgc
gctgcaacaattgaaggcctcctcctgataggattgcatccctcctcaag
aagattacaagctctcaagtcttgataggccatcataaaactccctcatg
ggagtgggggcagcattttctcccatcctgtcaaacaccatgaagatgac
agcaccaccaaaagcaatacaaacttggcaaggaaggccatgactaaccg
tactagggacaacatgtccaaggatcccaaacctgacaattgatcaatct
ggtataccatttgcccacccttgcacatggttgctgcccttgatcaaacc
taatattggtgtcagcataagtctcatgctgacatcgtgagttcccccaa
cagcccatgttgtctgtatcatcctaaaaggtggaaaagaacttatttcc
agttcagtggaatgtcagtcattatataataatattcatacaaaaaagac
atcaacatgccctatgctctggaacatttggttcctttagcaaatgccac
tgccatcttcttgatactgtgcatgtcaacaaggccaggcctgttgaggt
tgacttcagcatcacgcaaagtgtccccaaggagacaattcaaggtctcc
ttgattctaattggatcatcaaaaccttcataaccaaaaatgagtgcatt
atctcccggtttaacagtgtagtgatactcaagccaATGACCTCCATTGG
ACAGGAGGTCATACCTGGCATCAATGGCCCCAAAGATCACTAGGGGTGGT
GCATCTCTCACATCTATGGCATCTGTTGACCATGGGAGTCTACCCACAAC
CCCATAGTTTGGGAAGAGAGAGTAGGGCTGAaggtctccctctctgaagt
tggagatgtcaccttgacaccgaatcaccaacaactgggatgtagattct
gcagcatccacaaggccgagctccctgttggggactgcgaatatgtctcc
atgacgtgctcaaaccagaatttgtgaggtcctttgagcttgagaggcca
caccatggcgctgtgcctggaattgcttcatgcatcagataagatgagcc
atgtgctgcgaccagatgggattgccaatctgagcagtatcattccactg
caattgttgttcaccatactgtaggagatgacccttttccaggcaataac
aaggtTTACTCTGCAATGAACTGATAGTCAAACACTTTCATTGGCATCAG
CGCTGCAGTAGACTTGATGCTTGTACCATCTATATAACTTGTTTGCTGCA
AGGGCTTGATTTTCTCCCTCATGAAGTCATGATCACGGCCGTGTGTAATG
CTGTCTCAAAATGACATGAAGTTGCTGATGCAAGAATGATATTTATCCAC
AAGCAACAGCTCACAACAAGGAGCGCTTTGGGGCTGATCATCCACAGGGA
TGGTGGCGGCAACTGCAGGAGGGATGGCTGCAATTACAGGGGGGGCAAAG
CTTCCCCATGGACAATGACACAACCAAGGGAGGgattagcagtagctggg
gaggcaacggcctgtactgcaggggggacgggtgcaggaggcaggcttgt
gcttgtgctggcttggctacttttcaagttcttatttttactgtgttttt
ttaatgggaataacagtgtgcatggaatacttctaattaagatggtgtca
tgtagaattctcaaaatgtctcCCtgtattttcaggggacagacagatga
agccatcttatttttctacctaatgttttggtgtaatagtacactccatg
gtacacaattgtgTATTAATgactattcaagtatcattatttttgaccat
gatattggacagtcattatatactactacatgggaatgaccattgctgga
gaaatctcatattgtCTATTTTTAATATTAATATTATAATATATTGAAAG
CTGGCCATTAGAAACAACGACATCACCAACAACTACCTTCTAAGCCGCAA
TATCATTGAGTGCTCAATGTAAATTATATTTTTCTTGACAAGAAGCCTCC
TAAACGTCATCATACAAAAGTCAAATGTTCTATGTTTTTATGACATTCAA
GATACTGAAAAACAAAAACAAATGAAGTTGCAATCCATGTATGATCCAAG
CTGTAAAATAAATATAAATCACTGGTTCACTTAATCTACACATATTTGTG
TTCTAATTTAAAACCGACAACCAAAATTGTTGTGTATAACAACCATAAAA
CACCAGGAAGACACCTCAAACAGTTCTGATAGTCTATACAAACATAGTAT
TTTTAGCACAATGAAAAAAGATAAGCATCTATAACATCACCCCAACTGAG
ATCAAGTTATGGTAACACCCTGTTCCTATTCGATCACCTTCGCTCTTGGT
ATCTATGTCATCAACCTATCCATTATGAGATTGTGATGCGAAGTGAATCT
TGACAACATCAGAGGTTGTCAAACTAGGGAAtgtattgatgtatgtacta
tgcagtaggtaagtattttaatttgtgcatgacacatttttcattctact
ccaactttgccatctcccacttttgactgtcatatacctcagcgcctttc
ctcctttactgtgaaaatggaattgtacatctccataattcaacatttga
ttcacacatgctggaccccTCACAAAGTTGTTCACAATttttgaaatgca
gtcacatggggcagcatgagaacatgcaactccattgccctattttgtgg
attccagtgcttggccaccccttcacactataaaagcaaaacatcccaac
cctccatttacccagcaaccgctttgtttaaaaaaCATATTTTCACCCAC
ACTTGTAAGGttcataaatctccagattcagacacaccgttaagaaaagc
agggtcatttttagccactctcagctgtgatctctcactcctttcacctc
atgaatggtaagtgacagggtgtgtactagtgggttgaaaagaaatgagt
tcattatttttttccattttaaacacagaattatcaaaaacactcacgtt
tttatgccatcgtttgtaatgcagctactatgatgcaacaatcaacccca
tagtgctgataaacccccttgatttacgcttcaaaacttaatcagctgca
aactttgctctaagctcctagtttcccatggggagtttcaaacagggttt
tgATTTcttctcctccttctcctccttctcctccttctcctccttctcct
ccttctcctccttctcctccttctcctccttctcctccttctcctccttc
tcctccttctcctccttctcctccttctcctcccctcctccttctactcc
ttctactccttctactccttctcctccttctcctccttctcctccttctc
ctccttctcctccttctcctccttctcctccttctcctccttctcctcct
tctcctccttctcctccttctcctccttctcctccttctcctcctcctcc
tcctcctcctcctcctcctcctcctcctcctcctcctcctcctcctcctc
ctcctcctcctcctcctcctcctcctcctcctcctcctcctcctCtgacc
tgaatcgtttggcacacacaaaatatcacacaaaaaatataggtagattc
gacaggggtcaaagattttattgtatgagcatattttgctccaattgtga
ggatggaagggcagtggagctgctcttccaatccaaatgacacaaacaaa
atgtgtgtagattctatacacaattggtatgtgtttagccttcccaaatg
aaggggctatggactctggtgttccggagtccatagggcagtggacttct
gtggtggggagtccttgctttgtggaccagggtggtggactccaatgttg
aggagtccttgccttttggatcagggGCGGTGGACTTCCTGCATGGctaa
gtttcaaattactattactactttttactgaaatgggtcagtaatcgagt
atttcaataacacaaaataataaagtaaactgtcggccagttgacttaag
gcccatcagatttctatacgagactcaccctcctcttccaggacagtaag
ttactgtctttgtcaaaacttcagtaacaaaagtaaattatgcatataca
ttatttgtatccatttaacatgttccaagtagtattaaacatataatccc
cattttagctgctctattcactatccccatcatctgaactctcatctgta
ccttcttccgctggctgcttcccccctccatcatctacttccacatccat
tttcacaatctttaactctgggtccggatatttgtcataatagtcaatga
ccatttcgtagaaatcccaataccactcaaatttatcacacagcaactca
gactggcactccaagttttctttatcaaatccctgatatgttcccaagac
aatgtagaagaatcccaacctattccctgccttctgtgtcgttgtcttga
ggggccctgtcttcacacactttgttagcactgcacaatcaatctcacaa
aacttcccagtacgatcatgatcttcatcatagaatcccaacccttcata
ctttgccaacaccctagctgcatggacatcattccctttgctattgaact
gcacgtcctcccaatcctcaaggtaggcatgaaagactctcttgggctca
atatttacttcctccgcaacatttccttgacaatactcatctaacttgca
atactggaagtcctcgtcactccaaagcacaccagccccctgagcctgct
tgcgctgtgtctcgtgtctcattcttctgttttacaaaggcagcacaaat
gactgactgcttcttggtctcagagcccaagttgttacgcttacctgttt
tctgggctttcaccgccttccactgtcattcagcttgcccacaccctaaa
acaagagaacaacttaaacaggcagaaagtccaaagacctcagtagcggg
tactgagtaccgcttgtgccactcataggaaacggtcatcgggtctcctg
cagtaatccaaatgctctccctactaaagaatccatgtttcttgacaaag
tcatctctctccgcccaaaacttgtcaaccagtttagccaataccacatt
gggatctccactacttgtctgtcttcttggtagaatcaccctcttgatga
actcttcaacagcaatattattcaaaggatcattatgtgctttggaatgt
gcaataatggtagggtgcggagaacaaagataagcaactctggcaccatt
cgttaacaatggtggcttgtagtgctcccaaatagaagtggcatcggaca
cagtcttctcttgcagttcagtagggtccaattcttcttccacttcaaag
tcatcatcatcttcaatgtcgtcttcatcctcagactcctccaggtcctc
ttcaatctcaccctctgaggatctctcatccaatttgtccatcttattat
cttgattgaactcttcaacaaataaatgtggagtggtgtgttagtctcta
gtgtggcaagaaataaatggaaaataaagtacgtacgcttcagccattcc
ctatcagcctttgtcaactttaacttggacaactccacgtggagcatctt
tgagtctaagaacatcttcataacgtttttcatcccaggctccagcaatc
tatctgtctgagtctgtcttacataataatataacttgtccataccaccc
accatagtgtctgcaatccgcaatatacgatacaccggatagagagcctg
aataatagcaaagaggcactcccaaaattgagttgagttaaagatgtcag
caaggaaaccgaatttttgtagtcaacaaaaacagggtctcgggtacaag
ccttcagagtggtctagaggcgaaagacacggagaaattgtaggaccgca
ccagccattccacactcagatggacgcagaagattaattgccctgccttt
gttgtgagcctttgcgtgcttgacccagacggaacggggtccatgcatgg
tggagccaaatacttcacatgcctagtatatcaatcaaaataattagaaa
acaaggatcagtaggcaattaagacagactgaactcaccactttgcacag
ttttccatattcacgtagacagggcatgaccatcagcttctccacgatca
atgacacaacatgctctgctccatgttcaactactgcacaagggtagtgc
tgtgatatgatggcaccggccttttggatgttagaagcaccatcaaacat
gatttgggtgacactgtccttctttatgttctccaatttacgaagaactt
gcaacatctctgtagcaatgaagcatgcatcctttctctcgcctttgctc
atgtgagcggagcagtcaataacatcaagtgcacatgctggattccctgg
aaagcaggccaagacattaattaaaggtgcggtcttgattgttgccccat
caccatagaccgaaatgctatacaagtccagctcttcaaatagcttggtg
acttcctcgtgatagtaggtctcgaatgtagcatcaagcaacttaccgcc
taactccatatgatcaggaggcgtatagtcgggaccacactgttggactg
cttgtacaaattgttgcagaaggatgcactcaccaagcctgaatgctagc
gagttagctgaaataaaatgggcaaaagcaacattatcagccctcactgc
atcaggatgactgcggacagccccattagactgaaactggcttgacagga
gtgtttgaagggtcccttttagctttttgtttgaagcagaagacagcgat
gctgtggccacactgttggtaatgggtgaagtgtccgtcacatccaccac
tcccaaagatgctgcacgctttgaacctcttttagccaatgatgcaatgg
ttctttgatcagtagtgtcaaggctggtgtttaactttgcaactgattga
cgttggaatactttggtgtcatatttgctgcggtagaagttgatgtaggc
ttccctgtagcggggagcaattgtccctctacaggccttgatgtccttga
ctatgcccaccacatgacctaatgcctttgtggcattatgctcaaaccac
tcctgtccacagtggccgcagcgccacttctttcggccagtcacatcatc
ggtatacttcgtcatcatgtctgaatcccaaatggaattgagacataagg
gagcaatctgtatcacaggagggggtggcatatccccgtctcccaacaga
tcagataagctcctgggagtcatgtcatcgggaaactcttcttcaggccc
atggacattcgattcagctggtgaaaccatattcaaTCGTCCTTAATGGG
GCGtggggtttgtattcaatggagacggggtgtgggagaagatgacaggt
tagggacggcaaagttccaattaaagtgataaaaaaggagaactgggaat
actcaccactggagggggattgtcccctgcttctttttcaggctgctgct
ctaatgccacgagagggcacggcatggggcgtggggtttgtattcaattg
aggggagaagatggcaggttagggacggcgggttccaattaacttgataa
aaaaatgaaatctgggaatactcaccactggagtgagattttcccctgct
tctttttcaggctgctgctctaatgccatgagagggtgcagcgtggggcg
cggggtctgtattctatggagggggtgtgtgggagaagatggcaggttag
ggacggcaaagttccaattaaatagttaaaaaaatgaaaactcagattac
tcaccactgaagtgggattttcccctgcttttttttcaggctgctgctct
aatgccgcaagagggcgcggcgtggggcgtggggtttgtattccatggag
ggggggcgcgggagaagatggcaggttagggacggcgggttccaatcaaa
tagttcagagaatgaaaaatgggaatactcaccactggagggggattctc
ccctgcttctttttcaggctagtgcgctgatgccacgagagggcacggca
tggggcgtggggtctgtattccatggagggggtgtgggagaagatggcag
gttagggacggcaaagttccaattatatagttaaaaaaatgaaaaatgag
gaatactcaccactggagggggattttccccttctttttttcaggctgct
gcgctgatgccgcgagagggcgcggtttggggcatgggatttgtattcca
tggaggggggcatgggagaagatggcaggttagggacagcgggttccaat
tgaatagttaaaaaaacaaaaagtgaggaatactcaccactggagtggaa
ttttccccttctttttttcaggctgctgcgctgatgcagcgagagggcac
ggcgtggggcatggggtttgtattcctgctaggggaggggggagatggcg
gcggtgacggaaattctcattgttgcattgtgtgattaagtgatgggact
agctgcagctgtggctgcatcgctggaatatgtgtacgtgagcagagtat
gaggccacaagcagctggcgcacgtgcgtgagctggcatgtggccagacc
gcacctgaaaattacttgggagtgattctaggctaatattatctgtttct
gggctaACATGTACATATCTCCTCGCAGGGTAAGGGCTCACAACCCAAGG
GAAACAAGGTCGGTGTTGGAAGCGGTGACTTTGATGAGGACTCGTCCTTG
AGCGGGTCTAGCAGTTTGGGCTCAAGTTCGAGTGCAGACAGCACATCATC
CTCTAGTGCTGAGGTTCAGTCGCCTGCTTCGCCATCGGCCCAGGGTGAAT
AGCAGGCCGAGTTGGGCCCTCTGTTACTGCGGGAGGGCACAGGCGGCAAA
ACACGCCTAGCAGTAGGGGACATGGAGCTGATTGCAACCCTAGGCGGGGT
TGCAATGGGCGACATCGGGGGCATCGGGAGCAAGTCAGGGCTGCTCAGTA
CAGACACAGTTCTGAAGTTACACGAGTACTGCGGCTGATAGACAAGTGGG
GCAATGAATCTACAGTGGAAAATGGGGGACAACTGGACAGGATTAAACAC
CAAAAAGTATTGGctaggttgcaaattctggaggaattccggcggaatta
cgcgttactccggaatatttgctaattttgaaagtaacgtgattactgtg
atcgcgagattactgagaaagacttacttaagtactttgctcaatactta
aggactgtgatgccgtgacatcacaaaataagactcattttgacaaaatt
tacagtaatatgtccggaacctacagtaattactgcagtaactctgatcg
gttagtggttactgtgtttttcggacagtaaccaaaatcggaatttgcaa
cctagAGTATTGGCAGCGTTGGAAAGGCGCACATTGAGATACCAGTATGG
GAAGAGAAGTATGGTGCCAGAGGAGCAAAAGAAGGTAGAGGATCCTATTG
ATGAGACGGGGACTGTTGTAGGTCTGGTGGCAGATGAGAGCGAAGAGGAA
GTGTTGGAGATACAGTCAGCTTGCAAGGTGCGCCAAATGGAGGTATTGTC
AGTGCTTGGGGTAAACGAGGAGGTACTGACAGTCCATGGTACAGCGCCGG
GTGTTAAGGGAGAGGGGGTGACAAGATTGATCTATGAGAATTTGGATGGG
TTGCGTAACAAAATCGGTGGGAATGAGAAGTTGGAAAAGAAGAAAACAAT
CATTGACGATCTGGAGGCTGATATTGCTTGTTTCAATGAACATAAACAAA
ATTTAATGCACAAGGACAATGTCAATGGTTTTTCTCAACTATTTAAGGGT
GGCGAGGCAGAGGTTAGGGCGGTGGCGGCACACAATCGGCATGAGGGTAA
GAAAGGCGGTCGACGGCAAGAGGGCGGAACGGCGGCACTAGTGTTCGGAC
AACTTGTCGAACAATATGACTTCGAAGCCTCGGGGCGAGATGAATCTGGC
TTGGGCAGATGGGTGGTGCTAGTGTTTCGTGGAAGTAATGACATCGTTAC
GAGAGTGGTATGTGGCTACTGTCCCTGCGTGAGTAGGAAGCAGGTGACTA
GATCATCCTACCAGCAAGCACGTCGCTACTACATCCAGAAAGAACATGAT
CTCACTTTCCCACGAACCCGGTTCCAACAGGACTCGATTGAGCAGCTTCA
GCAATGGAGGAATGCAGGTGACCAACTATTAGTGTGTTTTGATGCTTATT
CTGACATCTACAGGAGGGAACTTGGTCAGGCGATGGTTCATGCAGATGGA
TTGAATATGAGTGAAGTGGTATGAGACTTTACCGGCAGGCCGGTAGGCCC
AACTTTCTTTCAAGGTCAGAAACCCATTGATGGTGTTTCGGCCACCAAGG
ATATACAGGTGGTTAATGCTTGTATCATGCCTGCTGGATTTGGGGTCGGC
AATCACCGAATGTTTGTGATTAATGTTCGCACACAGTCTATTGTTGGTGG
AAGCCCTCCTAAAGTGGTGAGAATGGCCGCGAGGCGCCTGGATACAACTA
TTCCTCACTTGGCTGAGCGCTATGTGGCAAAGCTAGAACAGCTAACGGAG
GCGCATCGCCTTAACTCGAGGTTGATTACTGTCGCTTTGTCTGGCCTAAA
CAAGGACCTGGTTTGCTGGAATGTCAACAAAATTGACAAGGAATTCAATG
ACTACatgcggtgtgcagaacaaaagtgcaggaaaatcaagaatggacgt
attccattcttgcctgaggcgtccatttggattcggcggcgtcaggtgta
cgagtcgctcctcagtcgtcttcaacgtaaaattaaaaactggagcaacc
tgcaccggacagctcagcgctgtggcattttgcgtccattcagcctggga
aaagcggagatcaaggtgagattgaaggtttgtgaggaaaaatgcctata
ctacgagcaacatggacatcggtttcgacggaagcatctccagcagcggc
tagccgtggccaagtccaagcggaacttgaaggctgagagtcaaatacta
gcgattatcaagcaagaacctgagcgggcattttggagaaggttgaatta
ctccatggctaaacggtcaggcaagagcatcacgcgagtgcaggtggtag
agagggatggtagtgttcgggagtcagcaaccaagcgggaggtagagtcc
acgctattcggagaaatccacgggaagagattttatttggctgagcatgc
tcctatctgtaaaggtcggttgagaggagagtttggctatatggctaata
caccagcaggaagggcagtcctATCAGGAAACTATCAGTTTTCCGGTGAC
TACGACACTGGCACCCGGGAGCTCCTGGAGGAGGTAACTTGACTTCGACA
GATTGTGCCGGCGAATTCGGTCGACTTGCGTGTGCGCTTCCCAAAGTGGC
AAGCTAAGTGGAGGAAAGCCAGGGAGAAGACCTGGTCTTCACACTCTAGC
TTGCATTTTTCCCATTATATTGCAGGCGCAGGTTCCTCCCTGATCTCTCA
TCATCACTCGTTGAAAGCTTCGATCTGCTTGATGTATGGAATTTCATTGG
AGCAATGGAAGCAAGGCTTGACATGCATTTTGGAGAAGAGCCCAGGGAAC
TGCTTGGTAACCAAGCTTTGAGCAATCTAATGGAGGCAGACTTTAATGCC
AACAACAAAATAGTCTTTGGTGAATGGATGATGGAGGTGGTTCGGCAATA
TGGTCTGATGGAGGATGAGGTCTTCAGTGAGCGAGGGAGGACTGCGGAAG
ATGGCGCGTTGTCGAAAGTGCTATTCTATGACATCGTCAGGCAGTCCCGG
CTACCGGCAGCGATTAGCTCGGTTGATGCGGCTAATTGCTACAACAGTGT
GGCACATGCAATCGCCTCTCTGATTTTTCAAGCAATGGGAGTCCCAGTGG
AAGGCGCAGAGGCTATGCTGGAGGCGATTCAAGATATGAAGTACTTTCTA
CGGACAGCGTACGGTGATTCCACCAACTTTGCAAATAGTAAAATTGAGGT
TAAATACCAAGGACTCTGTCAAGGAAACGGTGCGGCACCAGCAGGATGGG
CTGTCATTAGTATCACTGTGTTAAGAGCCCATAAGAGGAAAGGTCATGGT
GCCACATTCGTCtgcccggtctctcagttgcagttcgtgctagcagcggt
gctgttcgtggatgactgcgaccttattcacatcgatatggccaaggaag
aatcggctttgcaagcctttgaacgcatgcaggcaagcgttaccagttgg
ggttgattcttgatagctacgggaggctcctacaaaccagagaagtgttt
ctaccacctactctcctttcagtgggaccgcaatggtaaatggcagtatg
cgccaaatcacgaggctgaggcttatgagatggtagtccccatgccagat
ggatcactagcccacatagaccacctgccggtgactcgggtgcgggagac
gttgggaacgtggtcctcccccgacggcaatgcggcagagacattgatta
aaatgtcagagaaagggcaggtatgggtggatcaggccaaggagggcagg
ttgcatcagagggatatatggtttttgctggatatacaattctggccgcg
ggtgggttacggtatttgttgcaatgcagcgcgacatgctatgctggagc
atgctttggataagcagtactaccagatgctacctctgggaggcgtggtc
cgtaccgcgccagcatccgtgcgccagctccatagatgattctatggact
gggttgtccacatccaggcatcaagtgcttcacgagtcaagtcagtaaac
tgcttatgcactttggctgtaagtcctcggtaggcaggaagatggctatc
tcatttagggaactggtgatggagcttggactgtcacttcagccatttca
ttaatcattcacgtgctacaaggattgggtaacatggagctggatggtgt
cactttgggaaaaatgtacactttataatgtgagaattgacatcctagac
acggatctttccttccctcatgaacgagattactggctaatgcagaggtt
tttggagcttggattcttggcggcgcaacttgtcatcctgaatagggtgc
ggcttcaccagaaagtggtgtttctttcttgtgtcctgaatgcacttggc
agtgatttggatgccaaatatcttcaccgacagccagatggacagaactg
gattgaacttgaatttccaaaggagaggccaacacaatcagatttcaggc
tatggagagaagcgctggggcaacttgtcccagctggaggcatgtcggca
cgactaggtagatgtcttcacaaagggtacaaggtctgggattggagagt
gtgtacggaggagggttacttactccattacaagacggaagtaatggatg
tgtatcaactcgccccacactccagccgacggtggcaactgacacaggaa
aacgctgtattggaggtgctaggtagaccatgtttggcccgagaggtagg
gggtggtcagcggatcaccacatcagtggcgccagcggtggacgtggtta
ttgagccaactacgatttttgaggtgatccgaggctggaaacaaggctgg
ttttggaggaggttggagatgataggtgatgatggttggcttatttcggc
aatagaagcaggctcagtactcgcggccacggatgggttgtatattagga
agctgttcacggatgctaactcatgtgcattcgtacttgagtgtcaagag
gggagaggtaggatcttgggacggctagtagaagggtcaacagatgcgtg
tgcctatcggggcaaactactaggactgttagctatccatttaattctgc
tggcggtgaataaactttgtccaagcttgactggatcagttcgtgttggt
tcggactgcctgggggcgctggggcgggtagcgcaacttcccagtgatcg
actgccaagcgggaccaagcactcggatatcctaaaggtattgatgcttc
actgtcaagaattctcctttgactgcatctatgagcatgttgaggcgcac
caagatgatcaggacgcctatagggaactttcgcgtgtgtcacagctcaa
ttgctgtatggacatcaaagccaagagtgaactgtgggagttggttggcc
agacgactccggctcaattgcctcttccgctggaacctgtggtagtaatg
gtaggccggcataaaatgacatccgggtcggaagagagcattgtttattg
gtgcaacaaaatcttggcacgaagaatactgtcagatccaaaggtgcatt
ggctggatggagaacaatttgatgaggtgtactggccagcatgttatcaa
gccttgacggaggttccccgaatgtttcaattgtttgcggcaaagcaaac
cttggggatagcaggctgcaatgtaaatcaggcgtactacacacctgatc
acgatcggcggtgcccaagctgcggggttgagctggagacatgctgacat
attctgatgtgcaatgaagcaggtagagtcgacgtcttgcactggttgat
tgacttacttgatagctggttgaagacgaatggcaatgagcagaggcttt
gtcggttcaaagtgcagtatgcacatgggagaggtggctgtaacatgcaa
gaaattgtggggtttcgacaagaatatcggagtttggtggcgtcagtaga
ctgtattgggtggaggagatttatggaaggtatgctgttgcgagagctgg
tagaactacaaaaatacaccttagtggagacggagtcatggttgacgatt
gacaagtgggcaaaggagttggtaattcggttggtggagattactcatgg
agaatagctctaccggaacgttatggtacacgaccggactgctggggatt
tagttacaaaacgcaaggaggagattcggaaagcactggaggatcaattg
gagcttggcgaagatgggcttgacgacgatgataagtttctgttggagat
caatctagatgatttaggtacctcgtcaggagaggaccaaatttattggt
tgcttgcactggaggcagcacgggacgcaaggacgttgcggctgagtcaa
gatagcagtgatgatggttcccattagttggagtggcgtttaaatttttc
ctgcatgcaggaagtaaagtctcgggactttattgcctgagcgtaagctc
agatgagagagagccgttctctctggtggccaggctgcaacactaatcgg
catgtccccttggtgtatgaagacccccatttgtggatctagtgtctagg
tagagatttaacaagtacctaatttcttatgttgttgttgggctaacatg
tacattactgaaaatgggcatttacatgccctcacagtaaagtggcctaa
acacagtagccaacagtaacagtaatggcccaaaaaggcagtaagaattc
aggaatcggaattcctgagtaatttactcaggatttgaaacttagctacc
tggggagtcctgagaatgctccttttgtattttgtaccaatgggtacaaa
aatgggctgattctttgcctatgtcacctgcccccacgtatggagtatca
ggtaaaaacggaacaaaaaaccctaaatatctttaggtgaaaaaatgttc
tcatgagagtaactataacaaacgaaagagtttgttaaatatatgcaacg
agtaagtgttgtttgtagagggagaggccattcttcgaaaactgacaata
tgtttggtttacattaggttgttaaaaaaaggtataactcttcgaatatt
caatctttctgattttgttccgcgttgaatccttatggtgccattcatat
gaactgatgtgatagtccaaggatcactttcatacctgctttcaccttta
ccgagtataccatctttaataagaagtacttgatcaccaattttgtagtc
ccaatcacgacatgcgcaattttcccatgctgtattttggtctgttttgt
gttgcctatattctccaattttattcaagttggccaggaagggaatgttg
aacaacatgtcccatccaaaaatggctgcacctggggaggcttttagtac
tgtgtggtatgttgagggaatggcccaagcgacgttcgtcacgaacgtat
ctatgtcgcttggctctactgaaggggccatgtctatttcagctgtacaa
agcatagatgatatcacctggtgcactcattctagaattgcattcgcttg
aggattcttgacactggtaggcttactcgtgatcccatatgattcacata
gggctttgaagtgaagtttgaatttgcttccattgtcataaattatgtat
tgacaaagtggatacctactaaaccaggtcttgttcactaagttgctgat
cattgctgatgatttatcaaagtatgctaacttaggttcttcattgtcct
ttttgtccttccacccttttgtatccaggggaataattgcctcagtgatt
accagcagttcaactatttcaaaccagctggaagctgggtcaatcatggt
cagacacatgaaatcaattactgtcccatctttaccgttgattgtgtacg
ggcctagtttgtgatggcaatcttagtagggagtttctcatacttatgct
tatgcctcttgttgacttggcatgcatgacagtttttgacatatttatgg
acggtattttgtacctttccagtacatcacagcacaaagggtttctttga
gtctagtgtgtccagggtgtcgtggatagtggtggtaccaactaactgaa
cagtgttgaagatcttttggaatgatcatttttccgtccttacatagaag
ttgtgtacttttgaccaattgtgtcgagtactgatctttcagcgtcttca
agctggcatcaagcttttgtgcttctgcaatctcgcgtactgtcaacagg
tagattacatcttcttcgctgcagtttacaaataccaggttcatttcctc
ttggtatgcagaggtgtcaattgcattcactttttgcatggtgtaataac
accagcattttgtaaacgtcatcaagttttcatgctcactcggaatgggt
ccgatgtctaagcgagagatggcgtcggcaacagtgttatgtatgccttt
aatgtaaacaatttcggggccaaattccttgaggagcaatctccatcggt
agacacggttagaggttaatctgagggcgtcttggattagatttttatgg
tcggtgtagacttttaatctttgtccccacaacatgtctttgaactcctt
gagtgtttccactatggccagtagttctagttcggtcacgctgtacttct
gttgcgtcgtcgacagcttcctgctgaagaacgcaaggggcctattaccc
tgggcgataactgattcaagatgtttagacgaggcatcagtatatctcaa
attcccttgaacaatccgggtaggccaagactacatccttggctattgta
gtctttacgtcattgaatgctttttgatgcaccgtgtcccagtaccatgg
acgtttctttgtcttgttggctctggtgaccttggtgttgccacactctc
cttgctgcatcttgcccaaagatatctataatactggaccatgcccagaa
acttatggaggtctttgacattttttggcagtgagatcgcaagaaccact
tgtacctttttctgttgaggtttaatccctgtacgtgtgaggatataccc
tagatattcagtttctatggcacagacttccagatttgcctttgtgatgc
ataacaaatcaccaagataagctcttacgaactctaaggctcccattagt
gatgacatttttgcttgaatgatgtctggtgaaccagcgatgcccattgg
caatcggaggtaagaatacttgccccgtggaaaaatgagggtacatattt
tggatgaatcggggtccaatctaatggtttaataacccatgtttcaatct
agggttgtagagtaggtaaatccttctagctcttgcagaactgtactgat
tttgggtaatggaaacggttttctgactagtcatttatttacttccctaa
aatcagtgagaaagcgtacagttcgatctttctttgcagtgataaatgat
ggtggcgcccattccgattcgggctgaaactctaccactcccagttcgca
tagtcgatttagttctttaatagttgtttctttacccgatttaggtaccg
ggtatgccctgccatgatatgatttagcaccttccttgagttcaagggac
acaggctcggtgttccaatcacctagtgttccatcaaaaagttcctcaaa
ttctgtgagcaactccagcaacgagttttggtgttggagactaaggtgag
tcaattggtgccaacaattgattggaggtctgcctttttttaatttgcat
ctaggattttaactacgcgctgtgtcgcttcctgcgtactttgcggttca
tttgccatgctgttgttaacagcccaggctttatccaggtttgatgtggt
cagactattgacatctctcattggcaaaatgatgtggtcgatggtaattt
cttttgttcgaacatctagaaaaattccgagctctttcatggttttacat
ccaagaataaggtcaaacactggcttggtccttttcgtcttgttgtactc
tacttcgtctggagtcactaagtactccttactgttggaatactcaaaga
atttcaagttgacttcgctccttcctttggttaggaagctcgcattcgat
gtgtgccaagactttggcaccggctagtcaagtagggaaagcacttctcc
gttccttttgcatgaaacaggaggtcaccatcagatccactatcaagtag
gatcttgatgatcatgttactggtacgacgccctgtagagtgttcgatat
tcttacgggctggattttcagtcgctttatagcgtgcttgtgctactaca
gtagtgacctgcccttctttacctgtcgaaggggggttcacactattgaa
aaggtcacccgacagttcggggtccgacaattcggttattgtttcactct
gtgtaaggttgactggaagatttcctaggtcttctgccaggttcgaacat
gtcttgtttgaaccagaaaatgttatgttggcacgtggggaagtcttaat
cggactaagataagtgttaatcatttcattacaatcgattttactacaca
atttcttagtactccccaacccatcatctcaagatgagtctgaatcatca
ctgtcgctcatttcgtgatgcttacgcttctttttccgatagcgcgtttc
attttcttgttggacttggtaagtttgtcgattttagcggatagctgcgc
atagctacttcctcctcgagcaggtctctctagtccacgagagtttccat
ttggttttctcccttgaagcttgacttggggtcccattgagtcatacttc
cggcaatccgagtgttgtgggtggtatgtgcgcccccatgtttcttgcag
agagaacagtacttctctgtgcgacgtttcttcgaatccggtcactaaaa
gagaccatcttcttcctagatgagtcgttagccttggctacggtcttggg
tccttctccaaccttctcggtggggtaggccttctcgatgcgttcaagga
cttcaagaagttccctgacactctgtggtaccaaagctccactgagctca
tattggtcctgccagttcctaggaaccatcctgaggatgtggcttgccaa
gtcggcatcatcaaatggcccgcatactttcgtagactttgcagccttgg
aagagtaaaacaggcacggcaagagttccacatacccgttaaggcgctgg
atcctctgcacaaagtccctggtgggtaccctgtttggtttcttcagccc
attgctgatgtagaaacgttcttgctccgctgcatccgtcctgaagacgg
tctgcaggtgcaactggacacactcctgaaaggaggtccaagatgccggg
cgttttgtgggatgctcggtcccatacacatcggtccagggttcgcaatt
gatttgctccccaacgatggtggtccaaggacgacgggcagtctccgaca
attgagtggagtactgcaggaagatcgcttggccagcggacactagggcc
tcactggtgtggattttagcagcagttgctttgttccacgactggaggac
gggggaattttcatccgtccctttgaacttggctttggccgcagtggccg
cagtcagttttgcctcagcctttgcatctgccttacaggcttccctgtag
tccgtgtctaagcctctctgggaaattatttccatcgaggtctggacatg
gttgaggaactgttcaggacttccctcatcgaagacggtgacagacaagg
tcattttgttggagaccttgattttgttgattaccttcgggtgtccatgg
cagtgggaatgtaggaaatgggtggcttggacctccctgaactccgttca
cactcctgtggcttgagtccttctgggcttgatttgctggtcgacatcct
cttgattgcctcgccaagggcgtattataaaacaaggccttgaagaaggt
cttgggtgccctgttgaggttagctcgaaaaagaatttttttatttttaa
atttttaaatttttcttcgtcggcttttatttcttgaaagtcttgctcca
aggtatttcgcgagaattctcgatcacgaaattaatccgactcgtaggaa
tccccgatcgcagaagtcgatcgctcgaagtttatcgctgatgctcgctg
atcgcgggattattttggagagctcgtagatcgcgaaaccgtaggaattc
gtcgatcgcgtagctgattttgggtaaatcgtcgatcgtgcaaaaagcgt
atcgctggtgcgaaaagttaaaattgccgccgcgataaaaaattgttagc
gtacctcgtgtcggaaggtttggatgtcgatggcttcgtgcgcgaaggtc
gcaccacggttatctatagatagtgacctgagccgaaaatcgtcgttaaa
aatatcacgcgaaaattataggtagtttcgacaggtgtcgaagaattgat
tttatgagctatattttgtgctattgtgaggatggaaaggcagtggaact
gcactccagtccaaacgatgcaaacgaacattgtgtagacttctacacaa
tatggtatgtctatacccttctgaaagatgtttaaatcttccaaaagagt
gctctcttgtttggggttctgaacttccgtgttggggagtccatgccgtc
gggaggtggactctcctacttggggtcctgagaatgctcctatttaggtt
ttgtacccaggggtacaaaaaggctgattcatgctctatttaggttttgt
accctagggtacaaaaatggctgattcttggcctatgtcagagtgttcga
ggttcttactggctggattttcagttgttgtatagtgtgcttgtgctact
acagcagtgacctgtccttctttacctgtcaaaggggggttcacactgtt
gaaaaggtcacccgacagttcggggtccaatcatttggcaattgtttcac
actgtgttggttcagctgcaagatttcctaggtcttgtgctggattcaaa
ctgacattggttgaataagaaaatgtcatgttggcacgtggggaagtttt
aatcggactaagataggtgtttgtcatgtcattacagtcaattttactac
acaatttcttagtactacccaacccatcatctcaagatgagtctgaatca
tcactgtcactcatgttgtgatgcttacgcttcttttttccgatagcaca
tttcgttttcttgttggacttggtaagtttgtcgattttagcggatagct
gcgcatagctacttcctcctcgagcaggtctctctagtccacatgaggct
ccatatggttttcgcccttgaagcttggctttggggtcccattggattca
tacttccggcaatccagagtgttgtgggtggtatgcgcacccccatgttt
cttgcagagagaacagtacttctctgcaacgtttctttggaatctggtca
ctaaaagagaccatcttcttcttagatgagtcattagacttggctacagt
cgagcgtccttcttcaaccttctcggtggggtaggccttctcgatgcgtt
caaggacttcaagaagttccctgacactctgtggtaccaaggctccactg
agcacatttggtcctgccagttcctaggaaccatcctgaggatgtggctt
gccaagtcggcatcttcaaagggtccacacactttccttgactttgcagc
cttcgaagagtaaaacaggcacggcaggagttccacatacccgttaaggc
gctggatcctctgcacaaagtccttgatgggtaccctgttaggtttcttc
agcccattgctgatatagaactgttcttgctccgctgcatcagtcctaaa
gacacactcccagaaggagtcgcaagttgctgagcgtttcgtgcggtgtt
caaccccatagacatcagtccagggctcactgttaatctgttccccgacg
atgttggtccaaggacgacgagcagtttccgacagttgggtggaatactg
caagcagatcgcttggccagcggactctatggcctcttggctacagattt
tggcagcatttgtctttgtccatgcctggaggacgggagaactttcatcc
gttcccttgtacttggctttggccacagtggccgcagtcagcttttcctc
agccttgagatctgccttgcatgcctcctcataatccgtgtctagacctc
tctgggaaatgatttccagtgaggtctgaacatggttgaagaactattct
ggacttcccttgtcgaagacagtgatggacaaggtcattttgttggagac
cttgattttattaaccaccttggtggtctccatggcagtaggaatataag
agatgggtggcctggacctcccagagctcctctcacactcctgcggcttg
aggccttctgggctcaacttactcaacgatatcctctcaattgcctctcc
aaggggcgtattataaaataaggctttgaaaaaggttttgggtgccctgt
ggaggttagttcgaaaagaatattttatatattttttaattttaaatttt
tcttcttcgaattctatttcttgaaagtcctgcttccaactaatttgcta
gaattcttgatcgcaaaatcaatccgacttgtaggaatccccgatcgccg
aagccgatcactcaaatattatcgcttaactcgctgatcacaggagattt
tttggagagctagtcgatcaggaaaccggaggaattcgttgatcgcgtag
ctgatttttgagagatagtcaatcgcgcaaaaaaatgtatcgctgaagcg
aaaaagtttaaattgcacttgcgttcaaaaataattggcgtacctcatgt
cggaggggttggatgttgttggttttggtgcacgaaggttgcaccatggc
tatcttaagatagtgacctgagccgttcggcacacacaaaatatcacgcg
aaaattataggtagattcgacaggggtcaaagattttattttatgagcat
attttgctccacttgtgaggatggaagggcagtggagctgcgcttccaat
ccaaacgatgcaaatgaaatgtgtgtagattctagattctacacacaatt
ggtacgtgtttagccttcccaaatgaaagtcctgcttccaactaatttgc
tagaattttgatcgcaaaaatcaatccgactttagatccccgatcgccgg
ccgatcactcaaatattatttcgcttaactcgctgatcacaggagatttt
ttgagagctagtcgatcaggaaaccgaggaattcgctggatcgcgtagct
gatttttgagagatagtcaatcgcgcaaaaatgtatcgctttgaagcttg
aaaagtttaaattgcactctaggcgctcaaaaataattggcgcacttcat
gtcggaggggttggatgttgttggttttggtgcaacggaggttgcaccat
ggctatcttaagatagtgacctgagccgctcgcacacacaaaatatcaac
gcgaaatataggtagatcttcgacaggggtcaaagattttattttatgag
catattttgctccacctctagaggatggaagggcggaggtgctgcgctcc
aaccaaacgataggtaattaatgtgtgttctgtctcacacaattggtgtt
tcAGCCCTCCCCAGGGGCGGCCGGCCCGGCGTGGCCCCCTGGGGGCCCTT
CGTCTGGCTGGCCCCCCGCCCCCCCCTTCTCCCCCCCCCCCGGTCGGCGG
GCCCGGCGCCGGCGCCCGGCGCCGGCGCGCCCCCCCCCGGCGCCCCCCCG
CGCCGCCCCCCGCCGCCCGGCGCACGCCACGCttttgagctcattaccta
tttttaagcccccgccggttgtgtccacgtttgtgctcgcccagtttttt
ccgatttttttcttcgccggagcgctaaatccgatttccatgcgcaaaaa
gaggcttcttttgcccggagcgctaaagctgtcgcccactcatttttgga
tcatattcctctcacacttccccattcatctcttttctcTCCGCAAACAT
CCacagccatgccctccgatgacgattcgttccaaccaacttccagtagc
gaagaaggctcttccgatgaaagagagtcacaaacactcaacgaactgaa
gaagaagatgatggctgatgcggaagaaaactccgtcggttcaagcaagt
attctggcagtgacaaagagagctctaccgatagcagtgctgagcaggtt
ccattgccccgcatgaccaaacaagcaaacaagacttccaagaagaaagt
acctcgcaagaaatcatcgcatcttgatagcgATGACGAtgacatcaagg
tgaagaagacatcaaaaaagaagcaggttcaggattcacgcgagtcttct
gaagacgagagctcctcatcgtcatgtgccccaaaaactccttgcaagca
aaaacccaacacaaaaaagcaagCGGGCAAGAAGAAGCAGAAGAACTCCA
AGTCATCCaccaacactactgccaacactaccggcaaaagaaagaaggca
ggatctacgaccttcactcctgatgagctcctgttgctttcaaaagcata
catgaaagtcagctgcaatgccaagcatggaactgacaagaaggccgaga
agttttgggatgatattgctcttcatgacgttgagcttgtgggaaaggcc
aacagtatcaacgaggacatcaagctagagaccgcaaacaggaggatgca
ggaggagattcgtcagcttgagttgcttgctaagaagaagcagctggaag
atttgattggtaacaccgataagaaagaacaaaaccatgatttgtctgaa
aacgaaggtccgggagattgcaatgagtctgataaagaggatagcatagc
caaccaatctcgttgggtgcagcttgcaatgggaaggaaagaggtcaagg
cgtcagatctattgacttgttcgagaggatcagagttcgcctgtgtccac
aaccgagacagtcaggacttcatgaatgagtcgaagtttgaacgcttcat
tttgaagaggactaacagcaacaatcctccttgctgggatttattgaacg
agactgcaacggctgtcgttgatcacattgtagaagacgaggaccaaggc
cctagcaacgagtggggtccatattcgtggtatcgccatccgaccgaaga
tcagatcaaagtagcctgtagtgggaagaccatccgtgagaatgtttagt
agactgattataagtgtttaattcaatggatacgaattatttaataccta
tcatttcaagagatatatccaatcttgatttaatacttatcatttaaaaa
catataaccaatctaaaactagaaattaagtggattgtattcatcacaaa
actgatccgcactctccaacgctgatgcgttgagaacacaaaagggctat
gtgacttaggaactaacgcagacacaaattgagacgggccatcaaaacgg
atagcgcactggaaatagcatggtcgaagaaaaaacatgcagcgggctaa
agaaaatcaatttttataacttaaatttgggatatgaaaagttagcccag
ggtccattagcacactcggtggttaatggccTgagttgcataatgtctac
catagctcgctacaaaaaatccttgcatcggctgctagtaattatttatt
atcacttcTTGTGCTGACACAGAGGCTACTTACTTATTACAATAAAAAAG
TCTTCAgtaagaattaccagcagccgctgcaagattttttgcagcgaaac
agattgcaatttgtagagacagaggaagacgtacattaaaatagagtggc
ttgcagtacgagtgtatgccaaaatgggcgggagcgcctcgcgcgctcag
gcgcagcgctccgcgccctttagtttgtgaaatcattttcttgttacaca
ctcttttgtgacacgataacattcccttcaagttttaaagaacccttgtt
taaaatttttcgtctctatgtcttaaaatgatttgtgactaatgttccct
taaagtttacagaaacattgttgaaaataatgtcagacgttacacacaaa
gatatatttttaaaggtaggcatatattaaaacactacgactacccatgt
aagtccaagcgaaaaatgaattatttacaggtaagttgacatcaacttca
tggtaagtacctgttttggcaaaaagcaaaaaaactgtctcactgaagaa
gaaggagaagaagaagaaggagaagaagaaggagaagaagaagaaggaga
agaagaaggagaagaagaagaaggagaagaaggagaaaacggctcagttt
ccaacacaactaagattttaaaaaaaatcttgacaCAGAAAACAACACAC
GGATACTCTCGCAGAGTAACCTTTGCAGAGCGAACCTGAGGAGAACCACC
ATGCAGTTATCAAACCCCGAAATCAGCGGAGAACAGTCGGTAAAGATCGT
CCTACTCGGAGACAGTGGAGTCGGAAAAAGCAGTCTTGCTCTACGATTCG
TCACCAACGAATTTCGTCCCTATTCCGAGTCAACCATTGGAGCGAGTTTC
ATGTCCAAATCTATCACGGTTCCTTTCTCTCCTTCGGTTCGAAACGACGA
GGGGCAAGGTACTAGCGACTCAAAAACATTAGAATCCAGACAACACCAAC
GCACTATTGGCTTAAAAATATGGGATACGGCGGGCCAAGAAAAGTATCGT
TCCCTGGCACCGATGTATTACCGAGGCGCCGAGGCAGCAATATTGGTATA
CGATATCACCGTCCCAGCATCTTTCGTCGCGCTTCAAGATTGGGCTCTTG
AATTACAACATAATGCATCACCGGAGCTAATGCTTGTAATTTGTGGGAAT
AAGTCCGATTTGGGAGAGTGTCGAAGGGTAGATCGGGGAGTGGGAGAGGC
ATATGCCAGAGAGATGGGGGCGGTGTATGTTGAGACTTCGGCAAAGGATG
GTCAGGGTGTTGAGGATATGTTTTCGGGGGTCGCCATGCGAATCCCACCG
TTATTGGGACAAGAGTCATATTTAGAAGAGGATATGTTAGATTTGCGAAA
GAATACTCGCAAAAATGAGGGATGCTGTTGAATCTTTTGGCGACGGACGT
TGTCTTCTTGTTTGGGAAAAGAAAACTCTTCAGCCATTAGTTGTTTCTTA
TTGTATATATGCTTGCTGGCTTCTGGTTCAATAGCTAGTACACCCATTCT
GATTGTAACACTAATAATAATGATTAAGATGATATTAATAGTCAAGACTC
TATAGAATGTATCTTGACAAATCGCTTGTAGTCAATACATCTGACAGCCT
ATCCTTCACCAATTTCTTCGTCACAACCACCTCCTCGCCCTTTTCCATTT
CCGCCGCCTGAAAACTGATTTCTTCCATAATCCTTTCCATCACTGTATGC
AACCTGCGTGCACCAATATTTTCGACAGTTCTATTGAGATGGGCAGCTGT
TTTGGCAATTTCACGAAGAGCATCATCTTCGAAGGAGAGGGTCACTCCCT
CGGTCTTTATTAATTCAATTTGTTGGCGAACCAACTGAGCAACGGGAACG
ATAGAGGATGAGGTCAAACAACAAAACAGCCGAGGagagagaatgaaaga
cagacagaaagaCAACGTACATTTGCCTCTGGCTCGGTAAGAATTTTGTA
CAAATCCTCCTCCGTCAAACCATTCAACTCCACCCGAATAGGCAATCTAC
CCTGCAACTCAGGGAGCATATCACTCGGTTTAACCGCATGGAATGCACCA
CTCCCAATGAACAACATGTAATCTGTATTGACATTTCCATATTTTGTATT
GATGGTGGTCCCTTCTACCAATGGTAACAGATCTCTCTGTACTCCCTCTG
CGCTAGCGTCGGCGGATCTTGAGTTGTAATCTCTGCTGGAACAAATCTTA
TCGATTTCATCAATGAAGACAATGCCTGACTCTTCTGCTGCCGCAATGGC
TTCTTTCTTTAGATCCACTTTCTCCAGGAGCTAACGTTGTTGATGTTGAT
GTTGATGGATGAAGAGTTGCATTAGAAACAAATGGTGTTGCACAGCAGCA
TGCAAACACAGTACAGCAATTCACCAACACGACACAACTCACCTTTTCCA
ACTCAATCTCCAAAATAATCTCTCTGGCCTCGGATATGGCCATTCGCTTC
CTCTCGGTCGGCGGTCCTCTCCGTTGCCCCGCCCCTCCCCCCAACTTCCT
CATCATGTCCGATATCGCTTGCATATTAATCCCAGTGGAATCCCCGCCAA
AAGCAAACACGGCCCCCTCCCCATCTTTCCCCGATCCAGCCTGCCCCATA
TTCTCCGGAACATCCAGCTCAATCTCCTGATTCTCCAACAATCCATCCCG
GAGCATGCCGCGAAACGACTCCCTCTGACTCTTATTCGTCGTCGACCCCG
CCGCCCCACCTCCACCCCCACCCCCCTCCGGCCCAATCAACACATCCAAA
ATccgctcctccaccatctccctcgcctccccccgcaacctctccatctg
cctctTCTTCGTCAACGCCATACTCACATCCATCAAATCCCTCACAATCT
GATCCACATCCCGCCCATGATACCCCACCTCGGTAAACTTGGTAGCCTCC
ACCTTCAAAAACGGCGCATCACTCAAACTGGCCATCCGTCGCGCCACCTC
CGTCTTCCCGCATCCCGTGGGTCCGATCATGAGGACGTTGCGCGGAGTGA
CTTCCTTGAGGAGGTGGGGGGGGAGTTGTCGACGTCTCCATCGATTGCGC
ATGGCGATGGCCACGGCTCGTTTGGCGGAGGATTGGCCGACGATGTGTCG
GTTGAGTTCGGTGACTACTTCGGTGGGGCGGAGGGCGATGGTGGAGAGCC
AggtgggctgttgtggttgaggttgtggtgatggtggttgggggggcggG
GCGTCGGCGGGCGGAGGGGAGGTGTCATTGTCCGTGTCGACGGTGTCGTT
GGCGTCGCTGCTGCTCTTGTCGTCGTCTCCCGATGTGGAGGAGACGGAGG
AGAACAATCGAGCGACGTTGggccgacggggggcggcgagggaggcggct
cgctggagggccgaggcggctgggggacggcggaaggcgcacgTGGCTAG
AAGCATGTTTGGATCGTGGTGTGAGGCAGTGGTCGCGACTGTGATGATGA
GGTTGATGTTGATAGCGGGCTGGCAATGGCCTCGAGGCTGGAGCGAGATG
GCCGTCGAGTTGGGGTGTTGTTCACTCCGGGTGTTGGCCTCTAGTGTTCA
CAGGTAAAGGCAACGTTCCGGCAATTGTTGATGGATCGATAGTTTTATTA
TGTGTTGATTGTTCAATGAATGTTCGTTACGCATCGTCGACTTGCTAGGT
ATTTTCTAACAAATAATATAGAATCACCTTTAAGGTACCGAAAAGTAAAA
CTATTGATACTCGAGAAGATCGCCGTCTATCGATCGTCATTCTCCCCATA
CTGACTTTACGCATACTTCATCAGCTCCTTATCGAATATAAACAAGGCGC
CAACTTACGCCAACTCCTGGCCAACTCCTCAGCCCGACAGCCAATCACAA
CCGAGTCGCCCATCCATCTGGCCATCATAATGACGCTGCCACTCGGCGCA
ACTTTCGTATCATGGCTTTTGCTTCCCTCATGGATCACTGCCTTCTTCTC
GCCCATCCAATCGCCAATTGACATGCCGCATCGTCGTCGTTCTACTGCAC
GATGTCGAAACGAGCCGAGATCGATTCTCCCTCAAGTTTCCCCAGTAGAA
TTGCGCTCGTCGGCATCGGCAAATGATGTTGAAaacaagacaatcaaaac
aaccaccgaaaaaacaacaacaacacccacacaaTCACGAGAAACCAAAT
GGGAAATGCCCTGGTCCGAAATTCAACAATACGCACTGCAAGACAATCTA
CCCAAATATACCGTCATGATAAGACCCACCACCAAATCCCCCCGTGTGGC
CCCTCCCAAACCCCACGCCATGTGGAGAACCATGACCAGAGAAATTCCCG
AATTGGCAGGATATCCCATCCCCTTCCTAATGGCCATGCATCAACAAACA
CAAACCAACGCAGAACCAACTCCGGGATTATTGCCCATGGTGGACGACTA
CGAATTTGCATCCAACGGAGGCATCGTAGGACGTGCCTACGGACTTGCCG
GTATTGCCGATGGGACGCGAATTTATACCCCCCCGCTTGTGGGGGTGGAG
AAGACACTTCCCCTGGGATATGTCACCACTGCTTCGACCGACGACGATGA
TGACGATGATAGTGACGGCCAAAATGTTGGATTTTCGTACGAGTTGGGAA
CTTGCGCCTCCTCCTCCGTCTACTCCCTGGATGGGTCCGAACGTAGTGCG
GCACTCCTCTCGGCACGACGATTGATGATGATGGATGGGATGGAGAATGC
GGCTGCCGACATGATGTCAGGGACGACGGGACAACGACAACAACGAAGAC
TTGTCACCGTGGCGAAGGATGCAGTCGTCACGGGGTCGGGATTGTTGACG
GATGCGGAGGCGAATCGAGATTTGGCGTATTTGGGTGGGGCTACGGCCAT
GTTGTTGGCGAGTGCTGCGGCGGTGGGGATGTTGAGTCATCATTTGACTG
TCAATGTGTTTTGGGTTTGAGGAGGGGGTGACACTTGTGGGTGCCGTGAT
TGTTGTTGACGTTTGGATTTGCGGACGGTTCATCGATTTACATTGAGCTT
TTGGACCGCACAATAAGTAATATTGCCAAGACTTTAAAGTTCTCTATTTA
ACAGTAAACCTGGCATGCCAAACGTTTCCGGAATGAATGACAACTTTTCC
TTAATCATCCTAAAGTTCGGTCGTTCTGCTGTCTCGGACTCGACTATCTG
AACCAACAATTCTTGAATCTCTTTGGGAGCGACGATTACATCTGAGTGCC
ATGACAACAAATCTTGAACAAGTCTACCAAATGCCAATACCTCAATCTTC
TCAATCAAATCAGCTTGTTCCATATCATCTCGATCGTAGGCAAAGGATGC
CCCCCAGTCAGATATTCTCGATACTTTATCACCATCAATTAAGACATTAT
GAAGGTACACGTCGCCATGACAAACACCGATGGATGTATGAATGTACTCC
AACGCCGATGCCACAGTCCATATTGTTCTCATAATGGTCTTTTCGTCCAT
ATTATTTTCCATTTTGGGAGATGGCCCTGCATCTCGTGTCACTGTATCAA
AACTAGGAACCTTTCCTAACGGGTTAGTTCCCTTCAATAACTTCATCACC
ATCATTTCCTTCTTTCCGTTCGTTTCGATAACTCCAATGGCAGATATTGC
AAATGGGTGATTCACAATGCTGTTGATTGCCATTTCATCTTCTGAATTAC
CATCCGAACCCTTTGAATGCTCCTTGAATACTTTGATTGCCACATCTTGC
CCTTCGTATCTCCCCGCAAAGACAGTTCCAGATGCACCCTTTCCCAATAT
TTTGGATTTGTTGACTTCGACGTCTTCTTCTTTGATTACTTTTTCTCCGT
TCGCTGGAGTTTTGAACGCAAATAGTGGATTGCCCGACAAAGATATCCAT
GCAAGTTTCGGCAGTAACAAAACCTCGGTGGGAATCGTCTCGATTTGATT
GTTTGCGAGTCGTATAAGCTCCAGATCCTTACATTCTCCCAACTCGACGG
GTATTTGGCTGAGTAGGTTGTGGCTTAGCATTAATTTTCTTAAAAGCTTC
AAGTCCTTGATATTTGCATCAATTTTTGCGATTTGATTATTTGTGAGAAT
CAGCCAGACGAGAGAAGAAATCGAAAGCTGCTCACTCGTTAATTCAGTGA
GAAAATTTCCACGCATGGAGAGCACTCTGAGACGGTTGAACTTTTTAATG
ACATCAGGTACTTTATTGAACTTGTTTTCACTCAAGAACAAAATCTCTAG
CGATGGAGCGAGTACTGCCATCGCCATAGGCAAGTCCTCCAAAGAGTTGC
TGTTGAGATCAAGCTTCTTTAATGATTTGAACTTTGACCATAGTTCGACA
TCGTCGGGAAGATCGATGTGATTGCAGTTAGACAAGTTCAATTCCTGTGC
CTCGTGAATATTCCATAGGGGATAAGTCTCTAAGTTGCATCTCTCCATCG
CTTTGAAGTCGGCGGTCTTACGAGCCAGATATCTTGTTCTCCTGCTCCAT
GCAAACATGGTAAAAGCAACAACTGCCGCGAAGCTCATGAGAATGGCTTT
CGTCCATTCTACTGCTGGTTTGGGCTGTTTCTTTTCGATCCTGCGAGGAA
TGGGTTCGCCCATTTGGGTCGTACGGGGCTGTCTTCTTTGGCGCATCTCC
TCGAGCATCAATTCGTTAGAAAACAGGGCAGAATCTTCGTCCTCCTCTTC
GGTTGACATAAAGGTGCGTACTGCGAAGTATTATTTATGGCAAGATTATT
TGCCTGTATTTGCCTTTATTGTTGCGCTCTGCTAGTCTCTGATCTGTCTC
TGATGTTGCTGAAGGTGAAGTGGTGTTGCTATAATTATAGTATAATTATT
ATTTGTTAATGACCACTAGGAAAATATAGTTCTAAGTAGATCCAAACGAT
TCCTATGAACCCATGATGTCTGAAAGAAGATCCGCAAGATCCACTAGATC
CTGTCCGTTTCTTCCCGCAAGCTTTGATCCCGACTGTAAAAGGAGAGGAA
GGACAACAAAACGCTAGGTACTCAAAGGTAATTGCTCTGAAGAAGCTAGA
GATGTCCTGGTGTAACGGAGTCACTACCACTAAAGTTCTTTACTTCtcag
tgctttccatcatgcaactcgtaccgaaggcacggatgaagtgacgttgg
aagaatgtagtgtgatgttgtcactcgttggccagggcaagaacatggaa
aaGGAAAAAAACAACCATATACTGTTGTTCTCACGAAAGCCCTGTGCTGG
CATGCGATTCGGTGAAACCAATATCAACAGACTGTCGTTAAGAAAGGAAG
AGGGTAGAGTTAACCTGCATTTGATTATAGATGTATTCTGAGGTTGGCAT
AGAAGGCATTATGGTCGCCTATTGTTTTTGTGCCAGTGTGCATGTATGTG
AGTGTTTTTGAGCACGCACCAATAGACAGAAATATGAATCAGTTTTGTAG
GAAGGTGCAACTTGCAAATATGAACATGTCCACCGTTCTGAATGGACGAG
ATCATCATTGCAACCATTGCATTAGTGAAAGTGATTGCCAAAAATGCTGC
CTGTTGGTGTGTAATATCAGATTGGGGAGCACATGCTACATTTAACATGT
GAGGTGCTTTGCATATCTTGTGTCTTGACTGGGGCAAGACTACATGGTTT
GTGCCCATGATTGCAATGCTCAGATATTATTGCTGAAGGTGAAGTGATAT
ACCACAGTTATTTTTTAGTGACTACTTACCTTTTGTTGTATAACCGATTT
TGCAACAGCCAGCGAGATTATATTTACCGAAAATCAAGAACAAATGAAAT
TCTAGGTATGCACAAATGATACTCTGAACCCATTCCGTGTGGAAGAAGAT
AGAAGAAGATCCACGAAGCTACAATACACAATCCAACATAATGACCTCAT
ATTTTTTTATATTTTTGAGGTGATTGGATTGCCAAGAATATGGTTAGCAG
CCGTTAGTTTTGTCTTTGTGCAGTTTGTACCATTGAGATAACAGCACAAC
AGCTTCATGCAAACGCTAAACATCCTGTCAAAAAGAATCAACATTGCAAG
CTTAAAATGAGGTTTCTCTGATATTTTGAATTGTCATCTTGGTAGTTCAT
CATAGATTCAGGATTTCCCTGGCACTCATCTTTGAGATTTGGTGCAACAT
GAGTATACAAAACAAGAGAATTAAGAATTACTGAAGTAGAGAGTTATTTA
AGCACTGCTACCTGCCGCCGCCCCTCCACTGACTCTTCGGTAAGACGTCT
CTCTATGCTTTTTGCTACCACTTTACAATGCACAATCTACACCACAAGGC
ATGTTATAACTATTTTGTCGAATAATTTGCATGAAGCTAGGGTAGACATC
GTAAGAGCAAGATGAGTTGAATAAATGTATAACATCCATGAAGTACTTAT
TGAGTAGACATAGTAAGAAAACAAGTTTTCTGCTTGTGTCATTTTAAGTG
TGAGTTGAGAATTTGATTGTAGAAGTGAATGAACTTCACCATTTTCAGTA
GACACATGTAGGGATGGATGTGGGTCTATTGATGTGGATATGGTGAGGAC
TTAAGAATGATAAGATCAATGCATTAAGCGAAAATACAGAAATGTCAGAC
ACCTCGTGTCATATTCGGTATATAACGTGCCACTTTTGCTCGATAACTTA
CAGTGGGTTAGACCATGATTGCTATCTGACCTTCAATCTTTCGTAAACGG
TCTCCATTATGGTTTTGTTGGCATTAAAGTTCCGCTGGAGGACTTCCAAG
TGCCTTTGATGGACCAATTTTTCTAGCACATATCTAGTGGTTCATTTGCA
GCATATGCGTGATAAAATGAGATGTACTGCCAGAAACAAACTTAAGACCC
AGTGCATCGATGATTTGGAGGAGCTTACCTAATTATATTGGAGCAACCGT
CAAGCAGATCTGAAGGATTGTAAGCGAATCTTCTGAGGAAAGAAAAGTGT
GCGGTCTCCGTGACCAGTATTGAACACACAAAAAAGATAATGATGTTCAA
AAAGAACTTTTTCAAGGGATTGGAAGGCTTATTATAGAATCCAAGTTTAG
CATGCAAAGAGCGTGATGTGAAATTTGCAGAAAAGATGAAACGAAAGAGA
ATAAAATGAGTTTCACACCTTTGAAGGTTTTGGATCCACCAGTCTTCCAG
TACATAGTTCTGTTGTCTCCTCTACTATTTCATCTTGAATTGCACTTTTG
TCTTCGTTTTTGTTTCGCCTTAAACGAACATCACTAGCTACAATCTCGGC
ATCACTCACAATACAAGGAATGTCTTCTTCGATGAGTCGATTTAAGCTTT
GAATCAATGCACTATCGATCGGAGGAAATACACTGAAATCAGGGAAGTTT
TCGAGGCAATTCCCAAACTCAACTGGGTCTGGCATATCACCCTTAGATAA
ATCAAACTGAACCCTGACATTTTCCATGATGACATTCAGGTTGTTCATTA
TGTATTCACGTGACTTCCTTTTCCCAAAGAATGCAGGTGTCAAACTCCGA
AGCGTTCCCAAAATACATACATGCACTTTAACCAAACGAATTCTATTCAC
CATCTGATTCACTTTTCTCTCAGCTGCACATCTATAAGTAAGAATGAAAA
AGAGGTTGTCATAATTGGCGATTCTATCCAAGAATACAACGATATGCATG
ACAAGGAAACCAAACAAGTTACCTCGGAAGGTCAACCAACTCTCGAACCA
GTAATTGCTCATCTTTCTCAAACATTTGCTCAAAGTCATGATTGATTAAA
CCTCCATTCCAATAGCTCCCGGTGTATACTCGCACGACTTCCGGAGAGTT
AGTGAAGATCTTTCCCATAGACCACATCAACGACCCATAAACTCTGACCA
ACTGATCACGTGTCACGGCATCAGCCTTATTTAATACGCATCGTATCTTA
TCATCGTTGTATTGGCGAATGGTGTCAATCACATTCTTGAATTCGTCGCT
AATATCAAGTTTGTGAGCATCAAACAACAGAAGAATCAGATCGCTCCGAT
CCGCGAACCATTTAGCAACTTTCGCGAAGTCATATGCCCTGTTGATGCGT
TGCTTCTCTCCAGACAACACACCTGGAGTATCGATAAAAGTTATTCGTTT
CAGCAACGGGGAAGAACTTGAGCTTCCCACAAAGTGATTTAAAAAGGCCG
ACCCGAATTGGGAGAGAGAACTAAAGGGAAGGCTCGGAGTGACGGTGAGC
GTATTTCCCTTAACAAGCTTTCCAGGTGCAGGAACAAAGTCATCTGTGGC
TACAAACTCAGAGCGGTCATGATCCTGCTTCATGCATCGTCCTTTCTTAT
GAAATCCACTCTTGAACATTTCACTTGTGTCATCTGGGGATGAATCGTCG
CTTCTGTCTCCTCCGTAGAAGAGTGCCATGAATTTGTCAGTGGTTGGTTC
AGGCCCGATATGCATCCCTGGAAAATCCTCGCCAAGAAGGTGACTGATAA
ATGTCGTCTACATCATTTTCATAGTTTTGAACGCCAAAAAGAACATTAGC
AACTGGGAGGAAAATGTCCCTGTGTCAATGAAAATAAACGTACCTTGCCC
GTAGAATACTGGCCAATCAACAAAACCATTGGCGTAGCATCAAACTCACT
ATCTTTGATCTCTCCGTCGGTAGGCAAGCAGAAATTGAAATGCAGGTGAT
ACCTCTTCTCCGCCTCGACGACATGACTGTGATACAATTCTTTGAGCTTT
TTGACAATAAATTTTGACGATGCATCATTGGCACTTTTGTTTATTGCGCT
GGGTGAATCGTGAGTAGTCTTATTGGAGTCCGGTGAGTATTTGTTGAAAT
CAGCGGCTGTGTCTTTGTTGCTTGACCGAACATCCTCCTTGGCGCAATCG
TTCTCTGAAACGCTGGACGACGCAGAACCCGCGCCATGTGTAGATGCGTC
GTTCTTTGTTGTACTTGTGCTAAACGAAATTTCCAATTCGTCGCCGGACA
TTGCTTAAGATGTTATGATGAATAAGTCGTTTTGTTAACTGGGGAATACA
GCACAAATGATTGATTACTGCGTTCGCCCTGGTGTTGATAGACGGTGGCA
GTTGGAGGTGTTGTTCTTCGCTGCTGATCTGCTGCTGATGGCAGGCTGGC
CGGCTGATGGGAACGTGCTGATCTGTGCTGATGTCTCGATTCGGCTTCTC
AACGAGCTTTGTTTGATCGGTCTGTAATAACGTACCTACTACATAACAAA
CGTCTTCCACTCGCTACATCATACTGGTCGGAGCTTCTAAGCTCACGATT
GCAGGGTGTGGGTCTGTTGTGGGCTCAGATATACTCAGCACACAACGTGT
GGAACAACGGCCTAACAACGGCAGACACTGGATGGCGCAAACAGAGCATA
CACCGCGCCTAACCTCGTACACCTCGCTCTACCATACCCGCCTGGTTGTT
CTCTTTCTCCGCTTCTTGTTTCCGTTGTTCACGCAAGCATCGCGATGTCC
GATCTAGCTGATTTGGTCGACTCAAATACAAATGAAACTTGTGAGGAACT
CACCCTCTCTAACGGAATCGGCACCGGCTTATTGCAAAACGACAGTGTGT
GGTGTCGATTCAAGTTTCTTAAAAAGCTCGATCTCAACAACAGTGAACTG
TAAGAAATGTCTCCAAGAGCTCTGACGTGATTTTTATTGACTTGCTCACT
TACATCAATGTTTCAACTGCAATTGTTGGCCACGCAGATCTACCTTGCCT
TCGGGCATTGAGGCGTTATCCCCCACTTTGGAGATACTTTTTCTGAGCGA
AAACAACTTCGAAGCATTTCCTGAATGCCTCGGCAATTTAAACAGACTAC
GCATGCTTTCTCTCAGGGGCAATAGACTGACTGAACTCTCTTCATCAAAC
CTACCCAAAAAGTCATTGGTATGGCTTATCTTGACGAACAATCAGATTTC
GCGAATCGATCCCAACGTAGGAGAGTTGAAGGAGCTGAGAAAATTGATGC
TTAGTCACAATAAACTATCATCCATTCCCTCTGAACTTGAAGGATGTAAA
AATCTTGAATTGGTTCGACTTGCAAACAATGAAATCACAACTGAACTCCC
AAAGGAATTCGTGACCCTTCCCAAATTAGCTTGGATATCGTTAGCAGGCA
ACCCAATCGCGCATTGTCCCCAAACAAAAGAGAAAGAAATTTTGAAGTCT
TCTGTGTCGTTCACTGAATCTGATGTATTGGGAAAAGGAGCGTCAGGCAT
TGTATACGCGGGAAAATATTCTGGGAAAGATGTTGCTGTCAAAATATTTA
AGCAGCAGTCGATGGGTTCCGATGGAAATCCTGAAGATGAAGCTGCAATC
AATGCTCTTATAGATCATCCTCTTGCTGTGTCTGCTCTCGGGTTTTTTTT
ATGCGACGAAAATGAAAAGCATGAAGGGATGGTAAGAAATCATTTGTCGT
CCTTATTATTTTAGCCCATTACTTGGTCCTTATCAGTTGTTTTTGCATAA
CCTTGACAGGTGATGCCGTTGTTAGATGGAGCCAAAACAATTGGCAGGGT
TCCCAGTTTTGACACTGTAACGAGAGATGCTGGACCCACCAATGATGCAA
TCGATTTGGATAGAGAATCCGTTCTGAGCATTGTGTGGAACGTGGCAACA
GCCCTTGAGCATGTCCATAGAAAAGCTGGTGTTTCCAATGGTGATGTATA
CCTTCATAATATCTTGATGTGTAAAGTTGGCACAGCCAGAATCAGTGACT
GGGGTGCCAGTTTTATCTATGACGGCAATCATGACTTTGCTGATGTCTTC
GAAAGAATTGAGGTGCTTGCGTTCGGACGACTGGTACAGGATTTGTTTGA
CTGGTATTTGAATTCTTCGCTACCCGATCTGACCGAACCTGCAGACTTCC
TTGGGAGAACGAGAGGTGTACCTTTGGAGTCTGGCCCATTTTACGACCTC
GTGCAGTCCATCTTACAGCCAGACCAACATAAGCGACCATCATTCAAAGA
GATTAAGTCGACACTCTCTCAGTTGCCTGAGTTTGAAAGGGCAAGGCATG
CGGCAGACCGGGTCGCTTGCTCTTGATGTTGAATCTTGGTCACTTGTCGC
AACGGCCTTCCATGTACACACAGTAGTCCGTTGAAAAAATACTACTGTTG
CTTGTAACAGTCAGAAACCGTGTGATCACAACTTTTACATAAAATGTTCA
TTCTCTAGTTTACCCCGAGTTACAAGTTACGAGTTTAGGAGATCATTCAA
CTCTTTATCGGCATCACTCAACATGGCATCAAGTTCAGCGAATGCGTCGT
CGTTGTCGCCATCAACATTAGAAGACTTGGAGGGAGGCGAATTAAGAATA
TTGAATATGTCATCATTACCCATGCCAATTTCCTCCATGTCTCGCTTAGC
CTCTTCTATAATGTCATCAACATCCTGAAAAGTTTCATTAAGCTTCTCTG
GTTCTGGTTTTGTTGGTGTTTTAATCTCATCACTGCCAGTGCTCGACGTT
GTAGAGACAACGGGCATCGGAGATTCATCATCGTCGTCATCGTCGTTAGA
GAGATTATAAGACGGCTGCTCAAGAATTTCCCCCTGAGGAACGGCAGCAG
GTGCAGCCTCGTCCACTGATGACGCCGACTTCTTCGATACAGGCGAAGAC
GTTTTCACGAAAGATCCGTCAAGAATGCTCGTAGTAAAAGACTGATTAAG
AAAACGCTTCATGTGCAACATGACTTCAGCATGACGTGGGTCACCAGCCT
GTTCGAACTTTTCTGCGGCTTGTCGATACAAATCCATAATTTCATTTACC
CGGTCTACGTTGGGATTATCAAGCAACTCTGCCTCCTTTTGCTGAATCAA
GGCAACCATGTTGAGAGCCATTTGAACTGCCCTCTGAGTCGCTGCATTGG
TGTGTTTGCCTAAGGACATACGCCATGTATGGAAGACAGCGAGGATATTT
AAGAAGTGGATAGTAGACAAGCATACAATCTCAAGAACTTAAAATGGACC
TACCTTTTACTCCATGGCGTTTGAGAACATTTTGAATGTCTTGGACTGCG
AGAGCACTGTCAAGGCACATGTACACAAGAGGATCATCTGTCGCTTCTTT
GAAAAATAATGAAAGCGACTCTTCTCGCCTGAACTTTAGTTTGGCCATTT
TGTCGATATTGATGGAAAATGTAACTTCGTGGACACGGTCAAAAGTGAAG
AGTTAAACACCATGAAGCACAAGTCACTCTGAGTTTAAGCTCCAACGTCA
AGTGACTCACCAGTTCCCGAACCAATATTTAACCTGTTTGATTTAAACTC
AACAACGTACTCTTCTGTGATCATCAAAAATGTTTCCTCCATCACACTCT
TCGCAGATTGTGCAAATCGACTGAACATGGAGCCAGCGGTGGCAAACGCA
GGGCTGGTGGTGGTTTCTTGAGACTTCTTCTTTTCTGCAGCCTCTGCCAT
TGCCGCTTCAACGAACGCTGGTCTCCTAATGGCTTTGCATGAGTACATAC
CAATACATTGATTCCATGGGTTTTCTGAAAGATCGATTTCTTCTCCAATT
GCCGGCATTCCTCCTCTGGCTTGGTTCTCCTGTGTTTCGTCCTCTTTCTC
CTCGACTGCAGTATCATCCAGTTTCGCACCTCCTCCGTCCACAAAAGCTG
ACAAACTCTCGCCCATAGCAGAACTAAACGTGCCCCTCATTGTCTGGCTC
TTGGCTGCAAGCGAAGATCCAAGCGAGGAACTCTTCGCGGCAATACCTGA
ACTAAACGAAGAAAAAATAGCTCCAACGGCTTTTTTTGTTTCAAGAAGAG
ACTCTTTGGCTTCGCGTGCTTCACGGATTAACGCTTTGGTTAGAAGTCCT
tcatcatcatcatcatcctcttcttcTTTCGGGGAGGGGTGCAGTGGTTC
CCCCCTCTTGATGCATTCACGAATCTTGAGAGCAACGTTTGTGACTGCAT
CTGAGAGATGGATGCTGCAAGGAGAGAAAATCGTGAGTTGTTGACTTTGT
GATAATGGGAAAAATCGAGGTTACACTCACCTAGGAGTCCAATCTAGGTC
AATGTCAACTTCATCTCCGTTGGAAATGGTCGACCCGCCCGAGAAGTGGT
GCGATCCCGATTTTAACACGGCGAGCGGTTTTTGAAAGGGATAAAACGAG
GGATGTTTTTTTTCATGCTGGGTGGATCCATCGGAAGGCTTCCAGTACAT
TGATGCATCCAAGACTAAGATGACGTGTTGATCGGCCTGTGTTTCGGGAG
GGCATTCGACGGCTACTTTGTCGTTTTGGTCTTCATCGTCTGCGGCGATG
GGTTCGGGTGGCTCTTTCGTTTCAGTGTCTGTTTTTTCAGCCTCCATCTT
GGTGTCTTCGTCAGCATTTACCCCCTCACCTACTGGTTTCCCATCAGCAT
CCCCAGAAACGCCCCCTTCTTTTCTTTCGGCTTTCCCCGTAGCATCGCCC
CCGTCCATATGACCGTCATCTCCCAACTCCACATCAATTCGAAACTCGAT
CTTCGCGATACCCCCCTCAATATTCAACGTATGTCCCACAACGGTGATGA
AGGGGGGCAACAATTCCATCTTTCTCGATTCATCGTCTGATGATTCTAGG
GCGAGGATTTCGCGCTGCAGTCGCGTTGACCATATTTCAGCGTTGCGGTC
GGCGTTGGGGCTCATAATTGTTTCAGTACGAGTACAATTTTATTTCAAGA
ATTCTGAGTACTTTCAGTGCATGAGGTCACAGAGCGAAGGGCACATCAAG
GTGAGATATTACAATGATTCGTAATAATATCAAATAATAGACAATTCTAT
CGGCACGAACATATCGCACGAAATATGCATTCGACACCTATCGTGCAACG
AGAATGATGAGAGTTGACGAAGCAGCAGCAACAAGAACCAGCCCTCCATT
CCACACCATTCGTATGCGTCGACACGGAATCATATCTCGAGCCAACACAA
ATGCAGCTAGATCCTCTCGACCGTGATGATCGTTTGTCGATCCCCTCGCT
GGAACTCACGCTCAAGGCGTGCCATTCGGCAGAGAAGTTCTGTCTCCGAG
TCGAGTGAAAGGAAAGTGAAAGGGGTACGATATTGTACCATAGTCCGGTA
TTGTATTATTAGTGTACACAGCTGTAGCATAGCTGTAACATAGACAAGAA
TCTAGAAGGAGagccactgcaagattttttagcagcagaaggagtctgca
aactaaagtaatcatgttttgttaagtaagataacagtggaagcgacaca
tggtcctggcaaactgatcaatgcatgtacaagctcaatttgcatgcaac
acatggtctggtaaaatgcccctgttcctgattagtggctgcactcacac
agcatgcactagagtgcaaccaatcatacaagaggtatcaaaatattgta
ttgttacaacataccattagaagccagtttttggagatgtgtcaactggg
aatctgcaagaagtttgtcagtacatcaaaaatgcagttctattgaaagc
aagagcatgtctttcataaaatttgatgttatacagcgttcataaaaaga
aaaatacttggtcaactttatgacatgtcactatgccatgtggtgacata
aagatcacctagttatggtgtgacaggtaccatactaccatgtaagccag
attatggtcaaccctggtgtacaagtagcactgggtaagtctcacagata
tttgtgtttttctggtatttaatccagtcaaatggaacgaaaaccagcat
tccccgtcacaccagcaatatgcccatatgtattgcattctgtggctcca
ggttgttgccaagaaatctccgatgctgttagaagttgcaacacaacttg
catgcatggtgtttgggtggacatcatggatgagaaaagggggaaaaagg
caggacatatacaataatcttgtcatgttgaagtgataaaggaagctgtg
gagataccaataatttatcaccgtttaaatcactagcttaggcagattac
aagtaacactcaaaagtatcttttgacatttgtgttgcctcataaacccg
cttagatggtagagtaaaaggattacatgatgtaccatgatgtgataata
tgtgtaatagtagttttacatactggcacaattatatctcaagtgctttt
GATGTGTGATCATTTTATGGTCATTTGAAGcttactttcacatgccctgg
acatgtcctgggtgtgttcttggatgtgtcatacgcccttaatttctcca
ggacatggttgttttgtggtcacgcggacatacatcagtgttgagtgcca
tgtccgctctatgtcctcagaagttttgactcacatacatttcataacag
catccaggtacatacctaggtatctaagtatttttgtaacacaagcttta
tggattgcacgtaaatgaatgtaacatgcatgcaacgaccaccatgcttg
gcatgtttcacttgaaagtatcaaaaaggagccttaaacgaagtaaacac
gccatgtcctctaacatgctgtcacgtcctctgtgtccaaattttattgt
cctgtgtcctcatttgaaaacacgagatatctaggacatgttctggacat
gtccagaatgcatccaggacatgtccatgacatgtccccgccgatgtctt
tttcaataattttggacgtggatgcagcggacatgtgagactaagATTTA
GAGTACTGACAGACTATctgcaatagtcttggagtattctcacagacgtg
gaaaatagacagactgaagtatctcatcaagcacctacagattgacgtaa
tcagtggatgcgagcttcagtgtgattggagctttgttgacagtggctcc
aactttcttgacttcttgctagtgggcaggcactgaaaggattagcttct
cacaaccgcaatgaacggatacaacgtgagcagatgggtggcacggctat
cgcctccattggcagggtgaccaacttaaccaccgccatgggatcggatt
cgacaggcctaggcaggtggtcgtggctaaaatggggtagtggccgccct
ccaacacgattaatctgtgcacatctcccatgcaagccagggaggtcctc
tcgtggccgcacagtgcgggaacagcaccggcaattctttgaagcacagg
gtgactttaggtacccttcgacgattttcattgacgacctgatcaacgag
atcaagcagtttcgccattgcggtgaggaggttatcctggtgattgatgc
aaaccaggacgtgtatgatgggaggctagccaccgccttagccgactcgt
gccagatgaactgtctgcttgaacccatccttgggactcgagttcccaac
tcccactttaggggcaagacagctattagcacgatcttcggcactccagg
actcgccacgaataacgccatgtgctacccccactggtacggggtgggcg
accaccgggtcttcgtcgttgagctcagcccggcatcactttttggtggc
aattatcccgcgatagccactcccatggcacaaacgctgaactgcagaat
ctcacggatccgcgaacaatactgtcacaccctgtcccaactctcccaac
gacaccggatgttgcaaaaacttcagctactcgagcacactggccctgcg
tttactcatgatcaggttgaccacatgcacaggtcatgggacaaggaatg
gggtgaactcatggcatctgccgagaagacctgtaataagttcaaaagct
gcgcgtttgaatatagcccaaccgttatgcaatggttgaaaagacggtcg
atcctgaaatggatactcaaatggcacgtggatgtgtaccagacacaagg
aacctgtgccgagccgcgagacgaGTCGGCATCGAAACACCTCTGCTCCA
TACAAGGGCCGAGATAGACAgactacatgcctgcctggaggagttgttcc
agctcaaatcgcaagcccctgagctgtggcgcaaacatctacggtggcgg
ctctcattggccagatcaaggaaagatgacatcactgaacgagagatatt
gcgtatcattcaagcggaggcaaaacgcaagcaacgacgcaggatcaaca
atatcgttcgccctccacggggacgctctgtcttttgggtagaagccaca
gtggatGGAACGGACGTCGTATTCGACACCAaacagtcagtagaactcgc
ttgccaaaaccatctcggaagccggtttgccctaggttctcaagtgccca
ttagcaacggcgtattagctagggaaatcggccctctagcagacactgaa
acagccagacgaatactcgacgccacgtatcagtaccttgaaggatgtga
tgatgtaacagttgacctcctgagagcagcagcccaactacgtttagaca
tgtctgatgtgcctgaacatacctcagaggtcacagaagcagattttcac
tcgttttggctcactgcaaaagagtccacctcatcgtctaaaagggggag
gcactttggccactacacggcagcctgctccgacccatcactggtctcta
tgcatgtacggagtatcaacctggcttccaccagaggccggccactgcac
cgatggaaacaaggggttaccattcttctcgaaaaagtagcaggtaatag
gcaaatcactaaactgcatgctatctgcctcctcgaagctgattttaatt
ggtggttgaaagtgattcttgcaaaacacatgatgcactgacataggcca
agaatcagccatttttgtaccctagggtacaaaacctaaatagagcatga
atcagccttttttgtacccctgggtacaaaacctaaataggagcattctc
aggaccccaagtaggagagtccacctcccgacggcatggactccccaaca
tggaagttcagaaccccaaacaagagaggactcttttggaagatttaaac
atctttcagaagggtatagacataccatattgtgtagaagtctacacaat
gttcgtttgcattgtttggactggagtgcagttccactgcctttccatcc
tcacaatagcacaaaatatagctcataaaatcaattcttcgacacctgtc
gaaactacctataattttcgcgtgatattttttacgacgattttcggctc
aggtcactatctatagataaccgtggtgcgaccttcgcgcaccgaagcca
tcaacatccaaaccttccgacacgaggtacgctaacaacttttttatcgc
gagcggcaattttaactttttgcaccagcgatacgttttttttgcacgat
cgacgatttacccgaaatcagctacgcgatcgacgaattcctacggtttc
gcgatctacgagctctccaaaataatcccgcgatcagcgagcatcagcga
taaacttcgagcgatcgacttctgcgatcggggattcctacgagtcggat
taatttcgtgatcgagaattctcgcgaaatacttggaagcaagactttca
agaaataaaagccgacgaagaaaaatttaaaaataaaaaaaaattcattt
tcgagctaacctcaacagggcacccaagaccttcttcaaggccttgtttt
ataataccccttggcgaggcaatcaagaggatgtcgaccagcaaatcaag
cccagaaggactcaagccacaggagtgtgaacggagttcagggaggtcca
aaccacccatttcctacattcccactgccatggacacccgaaggtaatca
acaaaatcaaggtctccaacaaaatgaccttgtctgtcaccgtcttcgat
gagggaagtcctgaacagttcctcaaccatgtccagacctcgatggaaat
aatttcccagagaggcttagacacggactacgggaagcctgtaaggcaga
tgcaaaggctgaggcaaaactaactgcggccactcgcgccaaagccaagt
tcaaagggacggatgaaaattccccgccctccagtcgtggaacaaagcaa
ctgctgctaaaatccacaccagcgaggccctagtgtccgctggccaagcc
gatcttcctgcagtattccactcaattgtcggagactgcccgtcgtcctt
ggaccaccatcgttggggagcaaatcaattgcgaaccctggaccgatgtg
tatgggacagagcatcccacaaaacgcccggcatcttggacctcctttca
ggagtgtgtccagttgcacctgcagaccgtcttcaggacagatgcagcgg
agcaagaacgtttctacatcagcaatgggctgaagaaaccaaacagggta
cccaccagggactttgtgcagaggatccagcgccttaacgggtatgtgga
actcttgccgtgcctgttttactcttccaaggctgcaaagtctacgaaag
tatgcgggccatttgatgatgccgacttggcaagccacatcctcaggatg
gttcctaggaactggcaggaccaatatgagctcagtggagctttggtacc
acagagtgtcagggaacttctcgaagtccttgaacgcatcgagaaggcct
accccaccgagaaggttggagaaggacccaagaccgtagccaaggctaac
gacgatgtgctcacaaaaagtacttccagtggagcaaggggcatctacag
gaaagacaacaatagattcttctatgctaaaacaactgttctttgacaag
tccaacgtcacacacgtaccttgtgcagtttctagcaatgacgccgccaa
ttgttatgactctgtgaacatgctgcaggcagtatagccctacaagccat
gcgagtgccactgcatatggtacagtgctatctgttatgtatacagacca
tgcgatttttcctaaagacaggatttggcctagccaaacacagttatggt
ggcatggctgcacagccttttatggggctcgcacaaggaagcggtgcatc
tcctgccgcgtggtcggccattagcacactaatcgtgacagcgtataagg
gcaagggattcggtgcctcctttgtctctgcctggtcaggaatctgcttg
accttagcagccttgctatatgtcgatgatacggatttgctccatatcgg
caggcacgcaacagaagacaacgatcagttctatcgccggattcaacagg
ggacctattattgggccgagctattgcaagctactgggggtagcctaaag
ccagcaaagtgctactggtacttcatgtcctacaagtttgtcaagggcca
agctatattaaaaccggtgcgagaactcagtcactttgacctacgaatcc
cgcaacctcactcgcccgacgtgcgcattgaattactggggccaatggta
gcttcggaggttctaggggtctggtcgagtccttcgggcattgatggcaa
acaactttgtaacatgatggaaaagggtagaaagtggtctcaccgcgttg
tgacaagttccctcacaccggcagaagtgtggcagagtttccggacacaa
gcctggccatctgttacctatggtctagtccctgttatgttgtcttgggc
ttcacttgacaacgcttttgcgaaatggaatttttcttttctgccggccc
tgggagtcaatcggaatattgcgtctgaatggcgtaccttaccttcctgc
tttcaaggcttagggctcccgaacgcttcactggagaaattagcctcgtc
gatacaatacttacagcgtcattgggggagcccctctacatatgggtcag
ccctccagagtatttttgaactcgtccagatcgaaactggcttagcaggg
aacttcctacttcgcgactaccagaagtttggccttctcgcctccaatac
atggtttaaggtactttgggagtaccttgactactacaaggtagagttgt
acctagatggaacggaggtccctccagtccgtgaacgcgataaggttttt
atggaagaggtagtgcttttactcccaagagaacaatggacaagtgttaa
cagatgtcgtcatttcttccaaatctattttatgtcccaattagttctgt
gcaacggaatcacagtagaccccaacaaactacaccggattgatcaaccg
gcaatgcagatgaagtttccctatgaagtttcaaccagcagcgacttcac
catatggaaaagcacaatagctctcctaacctcccctaccttccgactgt
caccgcgtttgggtaaatttctccgcctcccctatgatacggtccattgg
caaacaaacgctgatgcaactgctattgtaaaacatatggtcgcccatcc
gcctgtcgtctatcagccatcccctcaccgatacaacacccgctgtaatg
gaatttatgttgcctcacccaaactccaactccctggacaaactgaatac
atcgcctcggtagtgaccaccccgctccgctctgacatcagtgtgcactc
ccaagctatcttctctcagccccaatctaggcgaccaacgacattgagag
aggtattttcattatggggatgctcagcggtatggcattcggtttcttct
cccagcaatgagagttggcttaaggcagcctacactggaggtacgctcat
cctctgtcaccatggctcatatatgccacatcaagacgacaccaaatgct
ctgcagcagtagtgatcatttgcactgccagtgccaagcaaacccatttg
gtatactgcaagtccacggacgccgacacggcctccaactatagggggga
gatcattggaggggtccttgccactcttttactcggtgcactgtccatta
tttctgctccacctccgaaagcaattcaattccctgtctactgcaacaac
ctcggcgccgtgtgccatgggaatgactttcgacgacatctccctgaaaa
gcaggtacaacaagatgtgttaatcttgctgaaacgaaacctatgttgcc
ttccaaactacgtgagctatcgacatgtgtatgggcaccttgacgacaac
atgtctttctccaacctagatctgcctcaacagttaaacgtgatggcaga
tctcctagctaaggaagagctgcagcagtgcatcactacctcaaggggac
atcggcctgtataccctctagaaccagtgtgtgtttatgtcggtggtaag
aaaatcacctcctccatcaaaactgcattgtaccaccattggggcagaca
agtcgcagtcggattattcgaacgcaagcacattgtctgtaggtttaact
ttcctcggatatactggagaggagtcgagcgtgccatgtcgtcgtatcca
cagacgtttcgaatatggacaaccaaacacatctccggctgctgtggcat
caaccgatgcctgtccaagatcaacgactccgtggctaacacttgtccat
gctgtggaagagaagatgagcccacaacgcacctcactcgatgccctgat
cctggccgccaactagccttttctcagtcggtcacacagctctcatcatg
gatggaagaaacccacgcggacgacgacatgataacttgcctccgtacat
acctccacagtgcaggcgaaggatccatggttgagatcgccaggaggtac
cgtcacctacacgaatgggccaccgaacttgacatcttagggtgggacaa
cttattggaaggtaggatcggctctacgatgatgtctatccaacgcaagc
gactcatttcagcgggatcacgttcgcatatagacacttggtcgagtaag
ttggttagtcacttgctgtctatcacccacaaccaatggatctataggaa
caccaaactacaccttcgcctagtcaaaggaaaaactattgtagaacatg
acaacgtgatggatgaggtacttcgtttactagcaaccaacccagatgat
attcacccccaacaccgttcacttcttacctcagatatggagaaacttgg
tagagggtccacagcagaccggcaatactgggtggctaatatcttgagcg
ccatcaaagcagcccaactaccacgcactagtcatacaccgctggcaggt
agaggctcggaaccacctgaagtgacggagtctaccatccccgcgcctgg
tcttggttgactgggtgggaattagcccaccacagggctgatacacccca
aaagggtatgaagaaggtagttattacacatcttctgtgtggctccgcag
ccgctgctctgctttgtcggaaaagaaagactattgtccgtgcctccccc
atttagatagattaatgcacaatttactaagagatattttgatattTTGA
GAAGTTCTGTCTGCGAGTCGAGTGAAAGGAAAGTGAAAGGGGTACAATAT
TGTACCATAGTCCGGTATTGTATTATTATTTGTGTACATAGCTGTAGCAT
AGCTGTAACATAAACAAGAATCTAGAAGAAGagccactgcaagaattatt
agcagcagaaggagtctgcaaactaagtaatcatgttttgttaagtaaga
taacagtggaagcgacacatggtcctggcaaactgatcaatgcatgtaca
agctcaatttgcatgcaacacatggtctggtaaaatgcccctgttcctga
ttagtggctgcactcacacagcatgcactagagtgcaaccaatcatacaa
gaggtatcaaaatattgtattgttacaacataccattagaagccagtttt
tggagatgtgtcaactgggaatctgcaagaagtttgtcagtacatcaaaa
atacagttctattgaaagcaagagcatgtctttcataaaatttgatgtta
tacagcgttcataaaaagaaaaatacttggtcaactttatgacatgtcac
tatgccatgtggtgacataaagatcacctagttatggtgtggcaggtacc
atactaccatgtaagccagattatggtcaaccctggtgtacaagtagcac
tgggcaagtctcacagatatttgtgtttttctggtatttaatccagtcaa
atggaacgaaaaccatcattccccgtcacaccagcaatatgcccatatgt
attgcattctgtggctccaggttgttgccaagaaatctccgatgctgtta
gaagttgcaacacaacttgcatgcatggtgtttgggtggacatcatggat
gagaaaagaggaaaaaaggcaggacatatacaataatcttgtcatgttga
agtgataaaggaagctgtggagataccaataatttatcaccgtttaaatc
actagcttaggcagattacaagtaacactcaaatgtatcttttgacattt
gtgttgcctcataaacctgcttagatggtagagtaaaaggattacatgat
gtaccatgatgtgataatatgtgtaatagtagttttacatactggcacaa
ttatatctcaagtacttttGATGTGTGATCATTTTATGGTCATTTGAAGc
ttactttcacatgccctggacatgtcctgggtgtgttcttggatgtgtca
tatgcccttaatttctccaggacatggttgttttgtggtcacgcggacat
acatcagtgttgagtgccatgtccgctctatgtcctcagaagttttgact
cacatacatttcataacagcatccaggtacatacctaggtatctaagtat
ttttgtaacacaagctttatggattgcacgtaaatgaatgtaacatgcat
gcaacgaccaccatgcttggcatgtttcacttgaaagtatcaaaaaggag
ccttaaatgaagtaaacacgccatgtcctctaacatgctgtcacgtcctc
tgtgtccaaattttattgtcctgtgtcctcatttgaaaacacgagatatc
taggacatgttctggacatgtccagaatgaatccaggacatgtccatgac
atgtccccgaagatgtctttttcaataatttttgacatggatgcagcaga
catgtgagactaagatttgaagtagagtactgacagactatctgcaactt
cataccaacaaaatttttggtgaccacacgtacaatcttacatcagaata
gtaagtcatgttgtttgtggttcaaagtactccctatttttcaatgtgaa
ttcaaacttgTACAATACCTACTATGATAGTACTGTGGCAGGCTGGCCAA
GAGTGTAAGTAAAGAAGAACGTGAGAAGACGGCCACAAATATCTGCCAAA
GGTCAAAGTCCAGGACAGAAACCAAAAGTACTTCATCATATGGCAAACAC
AATGTGAGCAGAGAGCTGACAACAAGATCCTgaaggactgtaaggatccc
tcaccaggtcttgagaaggaattattcacggcaggaacagcaagtgctgc
agcagactgtgaagaggaactaaagaagttgggaggatacacaggagtga
atttcaagcagggggcaactacagcatagaaggcaatggaggagatgacc
atatcatcttttgtggagctgtcagatgatccagattcatcagcatagct
ggccgagatacaaaaatggaaagtcaagtacaccaagctccgaaatgata
agaaggcatggaaggacgcTTAGGCTTATGGTTACAGTTTTGAGCAATGG
CTGTGAATTGGTTCActtgattagaggtaaccgcacatcaaaaaagaagg
tatcaaaatgttattgcgttacaacataccattcaaaacaacatgaattt
ctttgtaggtaactacaagaaaaaagattgtcacctacacttctcagaag
ttatattaagatacaattttgcaggcaagcactttatcttaaaaatccta
atcacttctttataggtatctgataaaaaaataatgtatctacagatatt
atgcttcataccaaaacaataagtatttgttaactacataagtcaatagt
taaaaagtgtctcaaggagtaggagtaggaggagtaggaggagtaggaag
atgaggaagagggagagacttgcattcacatgcaactaggccttgttcac
ttgcactcacatgcacccacttacactcatgtgcatttgtgtgtaatcac
ttgcattctctgttattAACTGGACTTTTCATCCAAAGTAAATACATCAT
GTGGCACAATACCATGACATACAATatacaataccatatcataaataaag
taaagaaaaaattgcatgatcattccacacagatgcttcgttcataccat
acataccatatggtaccacgttaccttgacctatatggtgtggtacatac
gtctatgctagcgtagacatacctaccaccctaagaaagttactctcaat
caattgtgatcaattgccatcaattacaatcaattgaaaataaggccgtt
ttcataatcaatagctggaaatcaggccccgttaataatcagttaacttc
ctttggctgtagatatttttacttgatatgtgattagaaaggtcaatgca
aagttttttagccaagatggtatttggcaatgagattggcaagaatgaca
agaaagtccaggatacctttttacatgcaccaatatttagaaacttgaca
atgtatttaacccggtatacttttgggttcaccaccttcCTGATAAACAA
AGATTTTTTAAAGAAGAATTTTTGACAATAGATGTAAGAGCCAACTTTGA
TGGGCCATCATCTGCTGCAAGTGCTATCTGCTTTCGTGAAGGAGAAGTCC
AAACATATCCAcaaagcaactgcaaatcaaatcaaagggccaaacaatca
gggcaaaacaaactattcaaaCAGAATTGCAGAAAGAAATATTTGTGAGG
ATCCTCTATGTTGCCATAGTAAGGAAAAACTTGGGTGAAAAAATATCAAC
ATAAGCATTGACATaggagtggtgacatcctgacaaaatttactagctaa
gacccaggtaccgaaatagaccgccaatctaattgtgcgaagtagttaag
tactttgactggaaaaattacacaccacaaattttccactaagtagttgg
gtacccaaacaaccagtcaaagtgatagaaatattttggggggaactttc
cccctgtcaaatttcgcatcgccaaaaatatttccccgaaaagaatcgcc
aaaaaatatttccctaaaaaatcgctaatctagaaaaatatactggtact
ttgaccaaatgccagactgacttcctcaaagtatccaggtaccaaaaatt
tggtcacatctagggctagttagggagaaagttgcccgaccaaccgccaa
aaaatcctctacagtacatgggtacaagtcagaattgatttttaactctt
gactggactttgaaccaataaggaggtcatatactattcctgcatgaaat
tgtaaatgttttgacaaaaaatcttggatgcgaagagtcaatggtctgtc
cgtggcttacgttaagtcacaataaaaaactatcgcgcacaaatgcgcat
ggtgtgccatcatcctagcatgatccaacaattttcactatgctagctat
ctgacatgtacatcagtgtagaaaacataccaatttctacatgttggact
ttgaaccactatttcaatttagaccactaaccgtaactaattttaggtgg
tgatcgcgacaagctgatgacgtgtagaggtggacttaacctttcgagat
agtcccaaagggttttgtgttcttgaacaagtctcaggggttggatattg
aggccatgtcactggccaaagatatctgacaaataagagtcaaaactcaa
ttctgacCCgtacagatgtcttggtcaaagagtcatccctcttATTGACA
TCATGGAATGAGTGAAAACCATTTTGACGGCTTTTGGCTGTCATAACTTC
TCAGATCATTTTGGTGAGGCCAAAGTTTGAGTAGAATTTCAACATCAGTG
GCAAAGGAGGCAATGGTAAtggtggtggtggtggtggtggtggtgACAGC
ACTAGAAATTTCAAGAGAGATACATTTTGAGATCTTGGGAAAAGAGAAAG
GATGTAATAAAAAAGTTCTGAAAACTTATATGTACCGGGAAAAAAAGTGT
GTACTTAGTTAAAATCTATTACAGGAAAACAAAGGTTGACACTACGTACG
TATTATGTCGAATAGTAAAATTCCGTAAAGTTCTAAGAAGTCGTACGTAC
CACCATGTCACGTAGGTATTGTGCGGTATTGTGCCAGTCAGGACAGTCCA
TTCTACGCTATTCTACCAGGACGAAAACGAAAAATAACAGCATTCAATAA
CGCCGCTATCCTCGCATTATCAGTCTCCACTACTCTCCTCCAAGATGAAC
AACCAACCACCCATGGCAACCCCCAGCCCATCTCGAACACCCGGAAGACG
TCGGGGTCAGGTGTGTCGAATTTACATTTCATTGAATACACGTTGTCGAA
TGGATAATTCTTTGCGATGTGTCCATTTTTCTCAAACGATTAATTTGAAT
TCATGTATGTTCGAAATGTTCCTCGCAGACCCCGTCCACCGTAGATCGTG
AGCAGGCTTTGCGCGATTACAAGCTCAGTATTGAATACAAGCATCTTAAG
CAGCACTGTCCTGGAGGTTGAGATATGATCATTTTTCATTTTTTTGATTC
TGACGTTGCTTGTTCCACTAACCTGTTTCAACCACTTTATGATCAACTTC
TCACTTGCCAGGAGTCTACCTCATCCCCTCCTTCGACGACATCCGCCTCT
TCCATGGAGTCATCTTCGTTCGCCGTGGATCCTTCACTAACGGTATCTTC
AAATTCACCCTCGAATGCGACCCCAAATACAACGATCGCAATCTACATCC
CAAGGTAACGTTCTCTTCTTATGTGTACAATCCGCACGTCCATCCGGACA
CCGGCGAGGTGGACTTGAGAGTTGCGTATCCCGAGTGGGATTCCAGCAAG
CACTATTTGGTGACTGTCTTGACGTATGTGAAGCGCATTTTTTATCGCAA
GGATTACAATgaggtgggggaggaggaggaggCCAAGTTTCCAAACCAAG
AGGCGTTGCGCTTGTTCAAGACAGATCCCGAGGCGTATAGGAGGCGGGTT
CAGGAATGTGTGAGGGAGAGTCAGAGGAGTGTTTTTTTGAATGATCCGGG
ATGCACTGTAAGTTGCCCTTACTTGATTGTAAATGATGTCAGCATGATAA
CTCGACGCCTCATAAATATCATTCGTAATGATCATAGATTCGTTTCAAAG
AAGAAGAAAAGTCTTATGAAATCTTTCGCGACATCATGAGACAGCGCTTC
ATGGAAAATGGAGACAATCTTTCTTATCCGGATGACGTTTGTCGATTGGT
CACAAGTGATGATACCCTTGATGCTATTGAGCAAGCACAACGTTTGGCAA
GTGGGGAATGAGAGTGATAGGTCATTTATCTTTATTCGCTTACTGTTTTG
GAATTTGTGATGTCTTCATCTTGACAAAGAGTTCAGCGTGGAGCGCATTC
CATTTCGTTGAGTGTCGTATGTGTAAAATACTTTGGATAATTTATTATTG
GCACAAAATGTCCAATACAATATTACGCTATTATGCAAAAAGGAACTGAG
TCAATCAGAGTCAGTGTCACTTTCATCTCCCCATCGTTTCATAGGTTCCT
TCTTTTTAGTTTTGGGAGTTACGTCCGAACTTTTGCTCGGGTCAGAAATA
CCAAGTAGAGCTTTAAGCTGATTGTCAGGGTTATTGCTATCAGTAAGTGA
TTGTGATTCAGCTTTGGCAGCTGCAAGAGATGGATGATGTGATTGGGTGG
TACTTCTAGAGTTCAGAGCAGATACCAAGGACGTCACTTTGCCTTTTGGA
GGCCGAGAATCATTAACTTTGGTAGATGACGAGTTTCCTATTGAGTATGC
ATCAGTCTTCGTAGCAATGGAGAGGGAATACTTGCCCGATTGGGATCTTG
TCGAAGATGTCCAACGCGGCGAAGACTTCGTCGATGAGTCATAATTGTCG
ATCGACGCCACCTTATTGCTCTCCCATGCAGCTATTGCAGAAGAGACTTT
TGTATTTGACGATCTAGTCGATGCAGACGAACGTGTAGATTGATCTTTTG
CCGTTGGGAATACTTGTTGCGATTGAGCCGATGACGAGTGCACAGGGGTG
TCAAGTTTGAATGACCAAGCGTGTGATGCTGCTGCTTTTGCTGACACTTT
TGAGCTACTTGTTTGATACGATGATTTCGAACCTTTAAATGCCCTCTGTA
AAGATGAACTGTGCGGCGAACGTTGCTTCGAAGCTGCAGCCAACAGGGAA
GACGAACATGACGAGGGTCGATCCCCTGTCTTTGGGCCTCGATGTTCAGC
CTTTGCTTCGAGGCAACTGTTTCTAGTAGTCCTGGCCACCTCATGTGAGG
ACGAGGCCTTGGTATTCTCATCACGAGACGCTGCTGAGAGAGACGATTTC
GTCCCACTTGCCATCGTGCGTGGTGAACTTTGCTCCGAAGCAGCAGTCAA
ATATGACGCTGATGATGATGATGCCTTTGCAGACGCTTTTGGCCCTCGAG
GTTCTAGAATTGGGTTCGAACTGTTGTATACTTCAGCTTGGGTCTCTTTC
CGACACAACAAAGGGCCATCGCTCGACAGACAAACTCCAGCCACAAAAGA
TGATTCGGCGAAACTCGACGTTACAGTGTACGCCAAGTGTTCGGACTTTG
CAGCCCCCTTCATGTTCTCGAGTCCGGCCTCAAGTGACAAGCTTGATGAA
ACGGCGGGATTTCGCAATGAACTAGGCGCAATTAGTTTCGGCACCATGGC
TGTCATCGTCAAACTTTCAGCACTAGGCGCAAGCTCAGTGTTTGATGAGG
TGGCATTGAGATGCGACGTCACTGCTGGAAGTGATGATTTAGTGAAAACT
GTTGACGGCAAGGATAATTCATGTTCTGATGTATCTTGTGACGAAGATGG
TTGAAGATGTTTTTCTTCTAATGCTTGGGAGTCAATGTCTCGTTGCTCTT
CGGCAACAAACGACGGTAATGAAAGCTTGCTTGTTTCAGTCACATTATCT
AAAGAAGATGTACCAGAGAATGTTGCAATTGGAGTTATTGTTGATAGAGA
TGGATCAGGACGTATTACTGGCTCTGTCCTGCTATCACGTTCTTTCGCTG
TACGACTCGTTACCATCGAATATGAGGAACCGACAGTGGATTTGTTCGTT
GAGTTCTTAGGTAGTGATGCTTTTGCAAGTGAAGATGTTTTTGTATTGGA
TGGCACCTCTGCAGGCACAGTTCTAGCCGAAAGAATCGATGGAGGCAAAC
CTTTTGTCCCCCCAAAATGCGTCAATGATGACAACGACGAATCTTGGTCA
CGATAGCCAACTTTTGAAGCAGCTGCTGCCAGTGATGAACGTATTGGAGG
TGCTGTTGATAATGATCCTTTCGCAAGTGAAGACGATGTTACAGCGGACG
ATGCCCCCGACAACAAAGCTCGAGATGCAGCCGATGATAGAGACGAACCT
TCTGTCTTCATGAAACGGTTCAATGATGAAATTGTTGAATCTTTTGCAGT
CCCATTAGGAAGTAGTTCGCGAGGCCTGTTTTTTGAAGCAGCAGCAGACA
GCGATGAACGCGAAGTATTTGAAGGAGTTGCTGATGATAATGATGCTTTT
GAAAGTGAAGATGTGTTTACATTGGATGGTACATCCAACGGCACAGCTAA
CGACTCAGCTGCCGAGAATACAGAACCTACATCACTTTCTGCCTCCGAGA
AAGGCTTCATTGGCGCCACCGTTGATTTTTGTGATGAGGCTCCAGCATAA
GGCAGTTCGCGAGAGCCATAATTTGAAGCAGCAGCTGCCAGTGATGAACG
CGAACTATTTGGAGGAGTTACTGTTGGCAATGCCGTTTTTACGAGCGACG
ACGGTTTTTCATTGGGGAATACTTCTGAAGACACGGTTCTCGATGCATTT
GTTGGTATTGACGCACCTTCTGTCTTCATAAAAGGTTCCAACGATGACAT
CATAGAGTCCCTAGAAGGACTTCTCTCGCTAGAACCATATTTTGAACCGC
caccaccaccagcagcagcagcagcagcaAGTGATGAACGCAAATGATTT
GGTGGAGTTGCTGATGGTAATGATGCTTTCGCAAGTGACGACGTTTTTAT
CTTGGGTTGTACCTCCGACGACACGGCTCCTGATGAGGAAGAACCTAAAT
CACTTTCTACCTTCATCATCAAAGGCTTCAATGCTTGCACTGTCATTTTT
TGAGTGGAATCTTTAGAATGAGTAGGTTCACGAGACCTATATTTTGCAGC
AGCTGCGAGTGATGATCGTGGAATACTTGGTGGAGTTGCTGGCGATAATG
ATGCTTTCGAAAGTGAAGACGATTTGGTATTGGCAGCAACAGTTGAATAC
AAGCGATAGACTGACTCTGAAGGGCCATCACTTTCTTTCTTCAAATGAGA
ATTCATTGGGGCACAGGAAACTTCAAGGGCAACGACTGGAGACATGATTT
CAAGTTGTCCCTCTGTTGAATCGTTATAAGGTCTTGAAACATCAGACTCG
TACTTTGAAGATGCAGCCGACAGAAGCAAACGCGAGGTATTTCCTGGAGT
TATTGATGATAAAGTTGCTTTTGCAAGCGAAGACATTTTTACCGCGGGTG
ATGACTCCGATAACAAATTTTTCGCAGCAACGCCCTGACCATCACCTTGT
TTATTTGTGATGCTTTCTGGTGATAGGGATTTTGAAGCAGCCATTGAATG
CAAAGTTATTTCGTGATTCTCCACGTTTTGTTGTATGTAGGCGTCCGGTG
AAGGTGTGGACACTGCTGCTTCCTTCTCATTTGAAAGCCCTTGCGGTCGA
TGAGTTCCTCGCGTTGCTGCTCCGGAATCAAATAATGATTGTGCCGTTTG
CGAATCCCCCGTTGCCTTTTCAGATGATAATGTATTTTGAAATGATGATG
CCATCATCGTGGTGACGCTGGCTAAAAGAGGGGAATCCTCGAGATTGCTT
TCTTCTTCTCGAGTCCTAACTTTTGTTAATTCGGCGGGCTTTGCAATCGA
AGACGGAGAAACCGCTTGGTTTGGTGACGTATGGAGAGGTGTCAGCTGTT
GTTCTGGTGAGGCTAGAACTGGAGTTTTAACGTTTGTATTGGCATGAGGT
TTGACATCATTGCCTTTGTCCGGAGGATACTCGAATGAGGTAGGGTTATT
GTTTGTGAGAGATGACGAGGGAGATGTTTGATCTAGAAGTGAGACGTGGG
CTTTTTCGTGTGTTTCTGGGATTGAACCTGCAATATTGACATTTTCTGAA
TATTTCTGTTTCGGGTACATTGATGGATCTGATTCGGAGTCTTTAAGACG
AGGGTTTTCATGGCACAACGTCGAGCCAGTACCAGTGACTTTACCGAGGA
TCGCGCCATCTGTAATGCTATTTTGAAGAAAATCTGCTGATTGTATTGAC
GAGTGTGTCCTGTTGTATGAATTGATTGAATTGGTTGAAGAATATGAATT
CATCAATGCTGTTTGTTGCCTAGCATTGTTGTGTTGACTTGCCGCTGCTT
TTGTAAGTGACGACGTAACGGTGGTTGGGGTTTCCACAGCTGATATCTTG
ACCTCTTCTAATTGATTTCCAATTACCAAGACGTTGTCTTCATTTTGTGT
TGGGTCAGACAAATATGCAGAAAGAGGAAGTGTGCTATCCTCCGCAGCCT
TCGCTTTTGCTGCGCGGGCACGTATTGCCTCAATAGTAGGTTTTTCTCTT
GGCGCCGATGGCGTTTGATGCAGTCTCGAAGATGAATCTCCCAACAATGT
GTTTGACACTCTGACAGAATTGGTAGATGCGGTCTGGTGAAGAAAATTAC
ATGAGTTTCCCCGAGAACAATACCCCTTTGCGTAGTATTTACAAACTGGT
CGTGAAGCTGATGACTGCAAGAGTACGCCACTTCCCATTGATATAACACT
TATGTCATCGTCATTTTTTTCGTGTCGAAATGCACATAAAGAGCCGCGTT
GGCAGTTGCCTTTCAAATAAAACTTGCAAACGGACTGCGACGCCCTACCC
GATGATGAGGAAATATTGGATTGCTCATGGCGAAATGGGCATGATGATCC
ACGGGTGCACCTACCCTGGCGATAATATTTGCAAATATTGGAATTATTAC
TACCTCGAACGCCGGTATAACCAAAACTACTCTGTCGCGAGCTAAAACTA
CTCTGCCTCGAGACAGATTCCTGCCCACGAAAGCTACCGCGATGACTGTT
GGAGGTCGAAAGAGACGTGGGTGAGGCTGCCTGGATATTGGCAAGGGCCG
CTGCAAGCGAGCTCATGGTTCAGTTACGTTTTATCGTAGGTGTGATCAGA
GTGGAGGGAAGGGGCGATCCCCGAGATTGTAGTCAGAGGCGACGTTTTGT
AGTTTACCGCGCGCGGCCTTTCTAGAGCTTTCTAGGGCGAAGAATCACCG
CAGGGGCTCGCAAGAAAGGAAATGATTTTGCCTGCGATGGCCGAGGAAGT
GATTTCGTTAGGATTTTGCTGGGGTTCATACAAACGGCTGGGCCAAAATG
ATTCCCTCTGCCTGCCTTCCGTTGATAAACGAATAAACACATTCAATCCA
GCACATTTTTTTGCCATCATCATCTGTTGCTGTCAACATTATTTTTGTAT
GTTTTTGTAAAAGAGGGATTAGCTTTATGTAAATACGTAAATTATTACGT
TTTCCATTATTTGATTAAAGAAAGGAAAGGAAACGGATAATAAATATCAC
GAAGATGCATTTTACAATATGTTCAATTTTATCCAGAACTTCATGTTCGG
AGACACTTCTGTGTCGAATGCTGTCTAATGCCATGATTGTCACACTCTCT
AGAGAGAGGCAGGCCCTATTCCACAGCCGAATACGAGCAGCATATTTCGT
ACAATACCAGTTTGGTGGTACCTCGTTCCAGCTCGACGCCTTTGCCACAT
AGTATAGACTGCAACTTTTATTGTCGGCTACCATGCTTTGTGCCCGATCG
TTCGCATCTATATCGAGATCAGCCGGTGCCCTTGCGACAACGGCCACTGG
AAATTCCTTGCGTTTTACACTCAGCGGTCAACGTCCAATCGCGATATTCT
GCAATGATGAGACCAGCCGCGGGATGTCAACGATAAAAGGATTGTACAGT
ACGAAAAGGATGTATCCGCCACCGAAAAAGGTGGCATCAGACGATAACTG
CAAGAAAGTACTTCAGAGCGCCAATGAGGAAGACACAACGATCGCTTACT
CGGACAAATTTATGATGGGAGAGGCAAGTCGAATTTGTTCTTACGTTTGA
TTCGAGTCCGCTTCGGCAACACAGCTTAGTCGCGTCTAAAATTCGCTTAC
TCAATGGAATGCGTTCATCAGGTCTTGGATCATTCGATAAATCTGCGTAC
CTCCCGTCCTGGAACTGAAATCAAAGTACCGTACGAGCTCACCCTAACTG
AATCCCTACATGATTTCTGGCAGTCTAGCTTTCACTCGCAGGATAGAGTT
CACACATCTACACCATTCGCGAGGGCATTGGGACTGCAAGATCGCGTAAT
GCCATTCAGTTTGGTACTTTTTCTTACTTCTGCCATGAGTCATGAGGATG
CAGCAAAGGTTCAGGTTGGATTTGGAAAGTGTGTATATTGTTGGCCTGTA
TTTGCTGGAGACACGGTGAGGAAGACTTTCCGGGTCAAGAGTGTTAGAAA
TACTAGTGATGGTAATCACTCGGTAAGGTTTTGCTCATGCTTTGTCATCA
TGTTGAAGTTATTGAAATCTATGAATAACCTATTTTTCACTGGACCCTTT
TGTCATCCCAATGAAGATCTTTAATTTCAGCTGCAATCTTATCAACCAAC
GAGGACGGGTTTGCATGACAGCAGACAAACGCTTGCTCTTTGAATTTCCA
GTTCCCGAGTCTAAAGTAACACTCCCATCGGATGAGTCCGAATCGTCTCA
AGTGAGAGTCCATTTCCTTGTTGTTATCATAGTTGTTTTCTTCTTGTATC
GTCTCGTTGGCTCATTCCAAGTTAACTATCCTGCAGTTGTTCCGAGATCA
TTTGCTATCAAAGGCTCATGTATTAACAGAAAGCCATTCCCTGACCGCCC
TTCATAGAGGGAGTTTGATTCTCCATACTCTAACTCGATCAATCACATTT
GCTCAGTCTCAGCAATTGGCGTCTTTGGCGAGGTTGACACATGAACGTCA
TTTTGATATCCGAAAGTATGATAAGAAGACTGAGATTTACGTCCCTGCAG
GTGTGTGTGTCCTTTGATATTGAGGGATTACTTGAATCGCTACGACCTGT
CTTATGGTATTCTTTCTGTGTTTTGTGTTTCCTAGGACTTGTCCTCGGCT
TGACAGTGAGTGCAGCAAATCGAGACTTCCACGAGGCCCTTCACGAAGAG
GTCATCAATGTAAGTTACGTACACCATTTGCATCCAGGGGATGTTGTGGG
TGCGTTTTCTTATGTCTCGGATGTGAACGAAAATTTACCCGGAGACTTGG
AGAGCGTTACTGTTCGTACTATAGGTGTGAAGAACATGGATGTCATTAAT
GATTTGCGAGATGTGTCCGTCCCCATGGAGTTGTTGTTAACTCAGAGGAC
TTATACAAAATCAGTGGACAGTATTTGCAAAAGCCTCTGTCCAAAGCTAT
TCAACAAAATCGTGGCAGTGGTGGATCGGAAAATCATACGGCAGTCAAAT
AGAAGCGAAGTGTTCTTGTTATGATTTTAAATGCTTAGTACAGTATAAAA
TAATAAGCCATGCGGACAATTCCTTCACGCAACAGTATTGATATACTGTT
ACTCAATCCACACATGACAAAGCATTACTTTCTCCCACCACGAGTTTTAG
GAACGAGATCCAACGTCATACCCGGTCCAACATTAAAATGGCCCAACGAA
AGTCCATCCTTATTCATGAATCCAGTAACGGGATGTCTCAATTGCATTTT
ATTAATCGGCATCCCACCCAACTGCTCCTTGAGCAACTCCTTCACATCCT
TTATCTTGGACTTCGCCCCCAGAGTCAAATCTATCGTCTGACCGTTGAAA
TTCCAGTTGGAATTGGATGGGTCATGAGGGACTAACACACAGAAATAAAT
TTCGTCTGGATTTTCCAGTGCGGCGATGAATTCTTCCTCTGAAAGTGTGG
TTTGTTGTTGTTGTTGAAGAGGCGGTGGAGGTGGAGCGACTGGCGCGTTA
GGATCGAATGGTGGCACAGGGGGAATGGGTGCAAGACCGGGCGGGATGGG
CTGGGCAGGTGGAGCTGGTGGGACCATCATCGTAGGATTGAGGTTCATTT
GTGTGTCATCAATTTTGGCTCTCTTTGCTGCAGGTTCGTCATATGATACA
TCCCCTGGTTGTGGCACCAATGTCTGGGGAGGTGGCGGCGGAGGCGGAAC
TCCTGTCACAGCTGCGGGCGTTGTCATGGGAGGCGGTGGAGGAATACCAG
GAGGCGGAGCCACCCCCACCACAGCCTGACTCCTTATGAGTTGATTTGCC
TCCATCAACCGCTTCTCTGAATCCACTTTCTGACTATCCAATTCTGCCTG
CGATACACCGAACAAGTCCCCCCTAGCCTGGGCCAATCGACTAATGTTGG
CAGAAATATCTTCTCCAGCAACGTAGTTGGTTTCGCGCTGCTTTTCAAGG
AATCGCCGACGTTCCTCGGCCCATTTGGGGTCGAGAAGTTGAATTCGCAT
GTGTTCTGGCATGTCAGCGATGGCGATGGATTTTCCAGTGATGGGGTCTA
TGATGTGTGTTCTGGATGCGTCCCCAGTGATTTCTTTGGTTGAGACGACT
TTGGGTTGGTAGTTTGCGACCACCTTGAGttgttcttcgccttcatcgtc
atcttcttccatatcttcctcttcctctgattcttccatttcgtcgtcgt
tctcttcttgttgctgttgttccttcttttcttTGGCAGAAAGCTCATTT
GTCAACACAGCCAAACGCAATGAGGTAGGTGGCGGCAACGCCTCGACAAC
TTCATCCGGTGAGAACTCAATCGTCTCCACAACCACGAAATCATGCCAAT
CAATCGTTCCCGCTCCACCCAGTATGCCTCCCCCAGCGGCATTTTCCAAC
GCTTCTCGTTTTCGATTGGCAGCGTCCCGTTCGTATTCGGTGCGATACGC
CGCTGCCTCCAAACACTCAGCAACCGCAGTTTCTGTCGTTTTCGTCTTGA
CCGCGTCCTCCGTCATTAAATGAGCCAACCGTTCCTTCTTACCATTCATC
TTCATAATTTCGTAGTCCTCCCCTCCCGGTAGGAAACTGCGATATCCGTC
CACAAGTGCAGTGAAATAGGCAAAGTGAGCGTGGCGGGGTTGCAGGAACA
TGAATTGGGGGTTGGTCCATTCCCGCAAAGTCAGATTGCTCAGGAAATTG
TCACGTTTGTTGGCGGCCCCACCTCGATCGGAAAGCGCCACATATTGTGC
GGTGAGTTTGATGACTTCAATTTCCATGGGGGTGAGATTTGCGGGAGCGA
CGAGCGAGACGTGTCGAAGGGGCGGCGGCGGCACCGGTCCCGTGGCCTCG
TGGTTGTACTGCGCATCCTCGGAAGTATCATTCCTCTTCGACAAAGCAGC
TCTTTTCGCCTCCTCGACCTTGGCTCGTCCCTTGAGCAAGGCCCTCGCCA
CCGGATCCACCGCCGACGCCTTTTTTCGCGCCGTGtccttcttcctcctc
gcggcagcctcggcctcttccctcctccgctcctcctcctccttaagcct
ctccttctccttcctctcctcctcctccttccgcttctcttcctcgtccg
tccccccctcctcGTAGAACCGAATCCTGTCTTCGTAATACGCGTGGAAC
GGCGACGACTCGTGCAGGAACGCGAATTTGGGCGTCTTGCCCTTTTCGCT
GTTGAGGATTTTGAGCTCGAAGGCCCGGCCGTTCTTTGACACGAAGAGGG
CGGTGCGGTCGGCGACTGCGCGGATTTCGGGTGGGGGGCGGATTAGGCCG
GCGATTACCATGGTGGATGGAGATGGTGGGGGAAGGAGAGGGCAGGAAAC
GAAGTATGTGTCGGATTTTTATGCGATCAAGGCGTCTGGATCATTTGTCT
GGGTTGAGTGAGGTTTAGTGGGCTTTTAGTGGGTACAATATCGTTGTATG
GTGGTTTCAAGTGGTGGCAGCGAGTTGGCTATTTTACGGAGCTTTTACGG
GGTGGTACTCTTTTCCGAGTTAGCGTACCCTAATTCTTAAGCGGTCGTTA
TTAGCGACAATTCTAGAGTTTACTTCTGTACGCATTCAGATTTGGCATCT
AACTTATTTTAGTGGGTAAAAACGACTACTAACGACGTTTCCTGATGTTT
TTGGCGGGATGATGGCTGGTTGCGTCGCCTCGTCTCTTGTTCTGTGTCGT
CGTCATTGACGGAAGATGGACTCGCGTGCACGATGACAAGCTTCTAGAGT
GGTGGCGTCTCGACACAATATAAGACAGCCGAGAACAAAGCTGACGTTCA
CAAGTATTGGTTGAGGTACACCATCACCACAGATCTTCACTATTGTACTC
GTCAGACACTGCCATGAGCTGCTCCTTCGAAGTGCTGAATAATTTAGTCT
TCGTACCCAATGCGGGATCGGATAAGTCGATCGGCGTTGAGAGTAAGTGG
GCTGAGGGGAATACCATCACCAGCTTCTCTCATGAGATTAGTCTCCTCTC
GGCCCTATCCTTCATCGCGTTGATGTTCTTGGTGGGATTGTGGGTCATTC
GTTGGACACTGTCACGCAAAATTGTGACCAGTCGAGTTGCTCCTGGCAAC
TTTGCCAGGTCGCAGGCTATATCCACCGCATTGCTTCTAATCCTAGCGTG
TGAAGTACCTGTATTCTTATCCACACCCAACGAGGGATTAGTCGATCTCA
TCCAAGGAACCGATCCACTACTCAACGAAATCTTGGCACGTGTCCCCTCC
ATTCGACAGGGACCTTCTCCGCCAATATTCTTACGGAATCGTCACATTCA
ATTCATACCCTGGTTGATTCAGAATGAGATACATCGTTTACAGGGCATCC
CATTTCAACGTCAATATGTGGATGTGAGTGATTGTGCCAGTAAAGTAGAC
GAGTGCCATAGTCCACAGATGAATGATACCATAACCCTGGATATCTTCCC
TCCATTTGATTCTGACGAGTATGCCAATGACTTCAACAGGAGCAGTCCGG
TCATTTTGTTTGCACCAGGGTTGCGCTGTCACTCTCAAGATTTGCCAGGG
AACAGCATCATACGCAAGGCTTTTGGGGCGGGGTTTCGCTCCATTGTGGT
CAATCGACGTGGTCATACACCCAATCAACGTCTGAAAAGTCCTCGCTGGA
ATCTATTTGGTGACGTCGATGACTTGGAACAGGTCTATTGGTTCCTCAAA
AATAATTTGGTAACCAATGATACGGCATTTTTTCTGCATGGAATATCATC
GGGGACTGCTGTCACGGTGACTGCACTCTCGAAGTGGGATAGGAGAAGGA
TGGAAGAGCCAGACAGGAAGACACCCACAGTCTTGGCATCTGTCGCTGTC
ACCCCTGGTTATGACATATCCAAGGTCTTCCGAAGAGATAGATTCTTGTG
GCCGTATAATGACTTTTTGATGCAGGGAGTGAAAGATCACTTTGTTGTTC
AGAACGAAGGATTACTTCGAGAATACAACAATGATGCAGTGGATAAGATT
CTGGAGGCAACAAATCTTCAAGAGATAGTAGATGCCGGTGTTCAATTTGC
AGGATATGACAATTCCTCTCTCTACTACCAGCATTTAAATCCGATCAATG
AATTGAGAGATATCTCAACACCAAAGTTGGTATTGAATGCGGTAGATGAT
GTAAGTATATGAAATTTTTGCTTCTTCAGATATCTGTGTTTCTGCTGTTA
ACACTATTTGCCAATTTTTGTCGCTGTTGTCATTTGTGGCCTTGTTGTCA
CATAAATAATTTGTATGAGAAATCGCCTTACCCTCAACATCATGGGAAGA
CATTTGCTGATATGATTCGTGAGACAGAGCATGGAATGGTTGCAGTTACA
TACACCGGTTCCCACTGTCCCTTTCTTTGTACACGTAATCGTTGGCTGCC
CTTTGTGAATGACCCTTTAACTGGTGGGTATATGCTGAATTCATGGGCTG
ATCAAGTTGCCATCGAATATTACCTAGCAGCCTCTGATGTCTACGACAAA
CGAAGATTCATTTGATTAGTCCGTAAACTACGGGCAATTCGAACAAACTG
TACACACTAGAATAACAATTTTGAACCCTTATCAAATTGTTGGCACCACA
CACTCTCAGTTACTTTTGCACTTTTTTCTCTTGCGGATGTTTCGGGTAGA
ATAGGGTTCTGTCATAATCCGAAAATTATGGTATCAAAGAAAAGAATGGC
ATGAGGCGTGAGAAATGCATTACTTATTGACACTTGTAGAGCAGTTATAA
TCGTCTTCATACTAAAAGATGCCACAAATAGATAACATATTGGAAAAAGG
TCAGTGACGCATGAGATTTTAATAGTAGAGATATCTAGCCATTACAACAG
GTCTTGACGATTATCGTACAAGGGTGTTCACTTCTTGATGAAAAAGCCGA
AAAAAGATATATCTAAGGGAGTCTTAAAGGCACACTTTTCATCTTGTCAC
AATTGTGCAGCTAGAATTGCTTTATAGGATTGATTTCTTTATCATTTTAA
TTTTGTAGTGGAATATTAATCGTATGGGCCTGACAACTTGTTTGTTTAAT
CTGTTAACAGTGAACTCCACGTGCCATTATGTTCTATGAATCACGAGGCA
AGAAATAGTAAAATCTCAAAATTGCCAATTAAATATTAACTTTGGATCCC
TCATAATAGAACTATTGATAAAAAATAACAGGTATAGCATACTTCACTAT
AACATGGTGAAAATCAGATTAGTCTTGCATCAACTACCATATACAATGGT
GTAAAGTCCCAGTGGATTAGAAGCTATGAACACAAGTGGCAGCcattaaa
gaatttgagttcccatggtcacaacggcatgaggttgccgggacagagtc
atgattttcaagttaactaatttcttGATAATTTTTATCGTGTCATTTTT
GTTGCATTATGACACATGtccatggatgtcttgtagaggctgtagtgacg
ttttcccaaaggttgcaaggtctgaatgagtggatatgacctattcaatg
ggtgggaacaacaaatcatgaagtgccacatggtgggtcatgatgtttca
acataggttcttAAATTCTTGTAATGACAGTCCCTTGATGCATATCATat
tttcttgacttttgtatttttagcctgcttaattggcccccatcagttta
aaaccatcaaaaataattctccttctcattggcagcaGGGGCCCCATAAT
TCCTTCTGGTTTGCTATTTGCTACCGATCCCATTCACTCACCACACATCA
CTGTCACAGTGGGTACAGAAGAAAATGCAAGTGAAAGCATGGAGTGATGA
TTTACAACAttggcaccaacagccacacaacatgcagtatcaatgcctga
cctggtaaatagcgaagatgactatatttttaaatgtaagcgtagataac
attttttggagttgaagatctactagattggtattttttaatatttgggg
gtacttcttaaccaatttATGTGGTAGATGTAAAATAAATTTAGAATTCT
TGAAATCAGTTGCATACTGATTTACAGCATCAACATGGGTGAGTATTTGA
GGGTACTTCTTAACCAATTTATGTGGTAGGTGTAAATTTAATTTAGATTT
CTTGAAATCAGTTGCATACTGATTTACAGCATCAACGTGGGTGAGGCAAT
CATTTATGCCTATAATATCACCGGGGACATTACTTGTGATGAAGCTATTT
CTGTTGTGACTAAATCTTTTTATTTGGTGATCATTTATCCGAATTATGAC
ATCTTTTTCCATCATCTTTTTTGCTTGGGTGAAAATTACAAGCAAAAATC
CTTGACTCATCTATCATACCATATTTTGCTGATGGATTGGCCAATTGATC
AGGTAAGAACAAGCTATTCTATGGCACAGAAAATGAAGACTAGTCTACCA
TCGTTGAAATGGAGGCCCTGATGGAAAATTACGCAGTGTTCCACTATTGT
GAAATTTTAGTTTTGATCTACACAAAAATTAAGGCTCATCTTTTTGAAGA
AGCATGGATAGAAATACAGATTGCTGGGTGAAATTGAAGTCTCCTATGGG
GGATGACATCAAATTCCACATTCAATATATTGAAGTACACCTTGAGTACT
GTGGCACTAGTCTGGAGTGAGTGTAATTGTGTCTGTTAAGAATGCTGCTG
AGGATCACTTACATATGGTGGGTTTTATGGTTTTCCAGCCAGTATACATG
GCCTATGGCACTGCATCTAGTGTCAATGAAGATTTTTTGGTGCCATCAGC
AAGTATCAGCCCAATCATGCCAAGCAATTGCGGTCAATCAGCAATGGGTG
TTGGATGAAGAATCTGCTAGGGGTTTTGATATTGCGATACCCTTTATGCA
AAACATATCATAAGATACCATTTTTCCAAAAAAAACGGTTCTGTGTGAAT
ATGTCTCAATTGGCTTGTGCATCAAATTTGCCATGTGTGATGTTTTTTTT
TGCACAAACAAGCTGAGAAGGTGTCAATTCCACTAACCAAGATGATAGCT
AGTTCAAGCAATAATAAGGAGGATATTTCACTTTACAATTCATTTCTCGC
TGTCTTATATTGTTCATCTTTGTCTTTCCAGCAATCATGTTTGGAAGTGT
TACATGCACTTCTCAGCCAATGCTCAATCTTTAGCAGAGGAGGACACTTA
GTTTGATTGTGAGGCAAATGATCAGGAAGAATGATGATACTCAGACTTGG
TGCAACTTCAGATGCACAGATCTCATAAGCAAAGACTAATTTTGAAGGTT
TCAGGTTTTTGCCATTCTTTGCTTGTCACATTTATTTGGAATATTCTCTG
TCAAAACTTCTTATTTTGACCCACTTATTCTTGCTTAGTAGTATCAGGAA
ATTTCAGCCAAACTCTTCAACAAGTTGCCAGTTGAGCATGTTGTCTTAGT
GCAAAAAAGGAGAAAATTGCACTGCAATTCTACTATTGGTGTATGCATTG
GATCTGGGCAATCCTGGTGATCACAAGTTGGAGTATTATGTGTTGTGAAC
TGTTTGTTTTCAATGGGTTATGTTTTCAATGGTGGTTGTATAAGTTTCTG
TGGGTTTAGATAGTGTCAATTAGGCTGGACACCATGTTTTTAATATTGAT
GACAACATCTATGAGAGTGAAGTGGGTGTTGGGAATGCAGGGAGAACTTT
GAGTCTTTTTATTGCATATGGGTATTATAGTCATTGCTGCCCAGCCAGTT
GATTTGATAATAAAACTGTTTTATTGGTATGTTTGCAATTTTTACAAGAA
GATCCGAAAATAATCAATTAACTATGCCCCAATGGACAAATTATTGGTGA
TGCTCCATCTCACAAACCTTTAGTTTTCCTTGGCTTGAAAGAAATGTAGC
TATCAGCAAGTTTAAAACTCTCAGAAGAACTCTCATCAACTATTATCAAC
TCTCGTGAACTATTATACAGCATCTTCAACTATTGACAACTATCATACAT
ACTTAGTTTACAACAGTGTAGGATTGTTTTTTTCCAATAGTTTACAATAG
TTCAGGATTCTCTACAATAACTTATGATAGTTTGTGATAGTTTGCAATAG
GTGGTGATATGTTTCAGCTGATACCAGTTTAAAAATTTTCATGGATCCAG
CTTACTTTAAAGCAATCTAGGACATGTAGAACCATAAATGTGTTGGTCGA
CCTTCTTATATGTTGTAGCCAATTTTGTTTCTATTACGCAGTATATCTTT
AAAAAGAATTATTTGCCAGATCTTCCAAGACAGAAATCTCACACTGTAGG
AAACAAGATATTTTGGTTGTTCTAACCTTTCTACAATCTAtgttgacccc
attgtggcaccatcccagttccagactgggcaatttctccacgttgtgga
cacagtgctcgctaggggcaacttgttgttccagaactgggatacccact
tctagaactttgcaaaaaattgacccaaccctaacactaaatgtgtggtg
ccacatttgggagaaagttgcccaatatttctggaactgaaACTGTGACA
CAATAGCAGtgtaaaatatataccagaaatttggtgatatcatggttcTT
ATACTGGCTACAATATTTGCCTTTTCATCAAAGATAACTTGACTCAACTT
TGTGACTTGGAAGCATTGCATAGTTTGAATATCAGGAAGGAAGGTCCTGT
TCACAGATTGGTGTAAAGGTAAAGGCCTCACTGTACCAGCAATTTTGATG
CTTACTTGCATAGGTAACTAAATAAAAATCCATGAGTGTTCATGTCTTGT
CATCCTTAGGACCAATCTTGCAGTCACCTCTACATGACTTCATTTTTGTA
AAATTTAGTTTGTGTATGTGAATCACCACTCTCACAACATGAAACGTCAC
CCAAGCCTTTGTTGGTAATGATCTATTTGTGTCTATCAAACAACCTTCAA
ATCTGTGTCCAACATTAGAAGGGGACAGAGAAATAAATGACAATGTGAAA
TGAATGCTTTGTGGTAAAAAAGGCTATAACAGCAGAAGACAGAGGTTATT
ATGAAGAAGAAGTTTGGGATGCAACAAGTATATCTAaccctccaacgaca
acttatacaggttttgtcataagttaattaacttatgcagaatcctgcat
gagttaactaaaatcacccagtttcatcatgttctggtcactttcaggtt
gttctgatgcatcagctgaatgcattgcaaaaaaatggccctagcggccT
CATGTTGCCACATTTTGTGCTGTTGTGTCATCAACAAGCCTGCACATATG
CGTTTGGAAGTCTTCTCTCACCATCGATCTCTtccattgtcatgtcagtc
tatgcaatctccaccttacaaattgcaaaggtctcaagatctgttggggg
actccaaggatcttgagacatctggacatcacatccaaatatctcaattg
gcgaaatcccaggtctcgcgggatctagtcaatgaatcacagctgCAAGG
GTTTAAGGTCTCTCTCTCTCTCAGTCCATTGCATGAAAGTGAACCGGCAG
TCAACACATCAGTTGAAAAAATGTACGCCACTGCAccgctgtccaagaaa
cccaattacttcatgaacagatgcataagtgcgacaaaatcattcttcct
gctttcatctgaaggtaacctgtatgccaagatcaagagtgattcttatt
tgaacggtaaggttatctccattgcaagaaagggtacctcagattataaa
accatctaggatacatcatccctacctcatctggttattgacgattcaaa
gttacaatgttccatatcttgagacgacaaagacatggtgtcatgcctaa
aaagagcttgtctgttgttcaacgaggtatactctgatggaccGACAACA
GGAGTTcttttggttgacaagcctaaagcaaagaagaagcacagccagaa
gaaactagagggatcataacatcaactttactggcaactgatgcatcagt
caactgaccaacagtgatgaaccaacgattgactaatttgagttgaggat
ggctccggtactttgtcattcaaaAGCAAATGCAAGTATCAGCACTTCAC
CCCCAAGGGACCAACAGCATTAGGATTATCAACCTgattcaacaaaattc
atggtttcactagttgggcagcagatgtcatgcctgaacactgtttccaa
caaatccatgcagccttccatccagaaagtgttgtatcatcagtcagaga
caaatgtcaccaactttggtcctccatcaactcattgaatgaatacacaa
agtgtaccttcattcttggatgtgaatgctcctttgatgaaggaagaata
gcaagcaaatctagattcaatccagtgtagcaattcaactcatctaaacc
caataagtattgtattgatttttccttcttgtcaacactagtcaaggact
taatttcatttttgatgtgtatcagggaaaaatgctataaaTTCACATAT
TGTTGAAGAAGCATGGTCCCTCCCACAGACACAGAAAGCCATTGTAAACG
CCGTAGTCTTGTCTGGAATCTCAACTAACCCTGATGGTATTCTTGCATTG
TACATGGATAATCGTTATACCGCCCCCAAATTGGTTGTATTGCTACAAAA
GAAGCATCAAATTCTGGCATGTGGTACCATGTAGTCAAATTACAAGGGGT
GGGATAGTACTAACATAAATCTTACCAAGAAATCGCCAAGCAGTTCTTTG
CTGGTAAAGTATGATCCAGTGAATAGTATTCTCTTTGGTCAATGTAACAA
CAACAAAGTTGTGTTGTTCATATCCGCTCTTGGTATTTCTATAATTGTCA
ATGTATCACAATTGATCTGCCAATTGAAGTATCCCTGAAGCGTTACACAA
GTGACAACTTTATGGACAGTGTAGACAACGTAAACAAGGACAAAAAATAG
TTGGAGCATTCACAAAGAAGGCTCTATTCAAGAAAtggtatcgtatggca
gtgttaggagtttttgattttatgattgcaaatggatgagtcacttggaa
tgtggcagctgccgacaatgacactgcaaggcatcgttttttgctatcaa
gctggaaatgttggtgaattctaagtgagcaatttatagccttcctcaat
gaacacagtgtaaatattgttcaagaataggaactagctgtgtcggcatc
aaaatcacacagaaataatcctgattccattccaaaaggattcagaggaa
tgtgttgtaattgtctcctcgaggagggttttcaatcaattttcagaaaa
gaaaaCAGCGTGACAGAGCCAGCAAACATCCTAGAAACATCACCTCATCC
AATCTTGAACCCAGGTTCAtgcagcaatgaagtatgctcattgcatgccc
attccatttgcattgccagcaacaattttatcttcaaacatccacaacta
gttggcctcacttgttttgagatagcacatcatcctattgcagagggtct
gtggaagtccaatttgaagtttagctatgagtcttggaacactgataaga
caggggagagtcagattgtccattctgtcaggacagaccaccccctttat
tcttatttgtgcatcaaacatggactggataaaaaGAGGAAAAGAGTAAG
TAACAATAATAATTGAATGGACATTGGTGTGATTGAGTAAGAAATAAAGA
GTAAATGACTTCTGTGTTCGCAGTAATGATGTCCTAAAATTACAATTAAT
GATTATCTGTGTGTATCTAATGGACAGATAGGACAACTAGTTTCACAGAG
TGGAACTGCTGATATGGATGGTCAAACAGTACAACAATCTTTCATTACAA
AATGCCATGGGATTGTAGATATTTGTTGCAATAACAAGTCTCTCACCAAA
ACTCAACGGGATCATAGATAATTGTTGCGACAACAAGTTTCTCAACTTGG
AACCACAGAAAAGCAAACTCAGTCAtctacttgtcatacagcccctcact
cacttcttcaattttgttcaaacattagaagaaaacttcattccaagatg
ccgtggtgtcacagataattattgcgttagtgaagtcctcaccaccaaca
gtaactctccaaccaagacattggattcattgatgaacttgcgtacatga
gaaatggataaagtttgttttcaaaggacacggaaaccttgactttaatc
ctgccatcaaagttcagtgcatccatgtttccctgaggtagtacaccttc
aaacgatttgttgttggctgttggctacttcttcGccttcatcatcaatg
ttcctgtggcctgtgtaggtacctgatggttcaggacacaactcatgaat
gaacttgtttacacatttggggatgtagacttgcacacgacgaccaggag
ctccatgctcccagaaaacaaacccgtgatacagatggttttgcttatga
gagggggccaccgaggagcccaaggaatcaaactcggcctataaagaatg
gttttgcaagggttgtagttgcaGCGAGGACAGAACATTTGACCCAGGAA
GGGAAGAGACAACAGCAGGGGAAGAGGGATAGAGATGTCAAGGATGAAAA
GGGATTGGGTGTCGATGAGATTTTTAAGAGCACAGAGGGGAGAGATGGGG
TTGATCATGCAAAATTGCTTGTGCAAAGATATTATTTAAGTGAAGAActc
taacacaataaatgtcttaacttatgcaagattctgcataaattgtattt
acaacttatgcagaatcttgcataagtcaaggtactccaagcggaatctg
tgttggggggtTAAAAAtcaaatatgattgccaggtttattaatcatgct
tgatagtgcacacgctcattgctcatggctcaagcttaagacatgcttgg
gacaagtgattaagacaaacattctgaccccggatccaggactcacgcta
tgtcccactaacatagagtacatataccatgtctgagtatttgtccaaga
taTAGACATGTCCTGCCTGTAATAATaactttggggtagaagcctatgag
cttgatatccacaagaagatgaagcattgaatgaagtcagaactcacctg
aaaataaatttcttttgggggtatattagcatgtgtttcaaaaatagtga
acacacatacacaagcataatatacaagtgatgaaatattatatttagcc
tcAGCACAAAAAACATTGGGCTGTCAAAAGCACTACCAAATAAAGTATCT
TACGTTGAAACATTACTAGAAagcaagcaagacataagacatgtcattga
aacagaggaagtgtaagataaaaaaataagctcgtctcagctttgtcagt
aagcatgtgtgcattgcatggtaagcaaacatcaaaatattatgactacc
catgtacgtcaacccaaaaaagtaattatttacaggtagttttgcttgtg
tgtattgtggaaataactgttatggccaaacgtgaaagaagtgtttcacT
gaagaagacgaagacgaagacgaagacgaagacgaagacgaagacaaaga
caaagacaaagacaaagacaaagacaaagacaaagatgaagatgaagatg
aagatgaagatgagtaataataataataataataataataatgagaagaa
gaagaagaaagaggaggaagaggaggaggaggaggaggaggagaaagaag
ctgagaaagaagaaagaagaatgaagaacaaagacATGGGCTCACCTTCT
AAATTGATATTAGTCCTGAATGGTGATTTGTGAATTGTTTCTTTTTGTTT
GCAAatcagggttccagtccagtccctcttttgtcattttgcgaccacat
ggttttgtcatacagaacctggtttaccagtgtaagcgtgtgatatatct
tttctctaagactttttttgtgatttcatctgacaaaaagtgtgttcgcc
ttgtaaaatttgaattttttttcaaatctagtggataccttttcttgaaa
atgtggttgaacaccaaactgacacctaactgacaaaaatgcttcatctg
acgaaagtaggttgtttcgtttgacaaagtcacgggggtccgtataactg
ccccctttatcaacataAACACTTTATAGCTGATTTGCATCAGAACAGGT
CAGAAgtcagaagtgcatacgcgctctgtgcgcacgtttgtcttgaatgg
aatcttgtatcaaaacctctgagatcatgattgagattctcgaatgagat
ctcaatcttaaagggtcaaatctcaatcttttctcaatctcaaacaaatt
gcacaagacaagaacaagaaccatctataCATAATATTCCTTTCTAAAGG
TTCAATCTTAAAATTGTCAAATGTCTCATTGAGAATATGTAAAATATCAC
TAACTATGTACAACCCTTTGCGAAAAGGTTCATTTTGATGTTCCATCCTA
CCAATACTATTGAGCTATTGGCAAATTTGCAATTTCAGACAGACAGAGGA
GATTGTGATGGCAGAACAATTGATTTTCAAGTACTGCTTTCTGCAAGAGA
AAAGAGTACATATGTTTGTGTTACTGTTTACTGGAAATGATGAGAAACGT
TGATGGTGCAAAAATTGAGTCATCTTGGTTGGTGTCAAGGGAAACAGCaa
gaaatcattgattttgtgagaaaactagcaaatacaagtatttgcacatg
tttcttcaagcctgcaagtcgccataactgtccaaatgcacaaattatac
actattgcacagataatgagagatgtgcaaattatttgtgatcgtataaa
taaacatcacttaaaaaatcctctagctatccagatattttgctcattct
tacgtacgaatagtaaacctaaaaatcaagagtggcaaaaataataagga
gtggcacaaatTGTCAaagattttcaaaatcttagttatatgggaaactg
agccaactttcctcctcctcctccttctccttcagtgagacacttttttc
accttcaccattacaagtaccttaatgatgtaaatagatttaattacctg
taaataaataatttttggggttgacgtacatgagtagtcataactttttc
atgtttgcatgcctttgaaattatatcttatttccaaaatgggcacgttt
gcttgcgaggggtacgccaagtgcatgagcaagccagcttatttatctaa
tacttcctctgcttcaaagatctttcttctgtgtagctggtttcaataat
cttgcagaggcttctagtaatCTGTCTTTGTACAAAAAGTTGCTAATCTT
CTAATTAGCCTCTATTTCTCTCAAAATCCTCTTATCCTCAAATAATCCTC
AAAAAATCCTCTCGGTTACAGATAATCTAACCTGCTAGTCTActaggttg
taaattccaattttggttactgtcccaaaaacacagtaaccagtaaccta
tcagaattactgcagtaattactgtaggttccggaaatattacggtaaat
tttgtcaaaatgagccttattttgtgacgtcacctcaccacagtccccaa
gtattgagcaaagtgctcaagtaagtctttctcagtaatctcatgatgac
agtaatcacgttgctgtcaaaataagcaaatattccggagtaatgcagaa
ttccgccagaatttacaacctagCTAGTCTATGATACATTTTTGCATTTG
CTAGCACTCTTCCTTTATGCCTTCCAAATGTGGGCCTAAGACCCTATGGT
ATCCTGGTGGTGAGGGGTACCTCACCACATCTACATCCCTGTTAAGTGGC
ATAGTGATGGGCCAGTGATGGGCCATGAAGGCGAGTACAGtaaaaaatgg
tttgttggcccgaaaagtcaaaacatactattttggaggatcttatgctc
tgggcaaagttagtgaagcctccatgaaaaaatttacaggtatctttgct
cttttctaattagggcatcagtactgtatttttgactgttcatgccaaaa
catccttggttgtctctcaccatctttcatcatctctatcatggtcacca
ctacctcaacatttaaaatcctgtccttctccttcatgtctcaaactgca
gacatcaatttccttttgatcagcataacttatgccctggattgaggcaa
agaagtgctgtattatgttatatgtttgtgtatcctttatttctccaatt
ccatgtgaattggtgaaatggtacatacaaatgtatgtgtaggatatggg
aaagtaatgaaatgaatatgtaaaatgtgtttgctcattatgaaaccact
ttagaattgattgtcattaacataaagtaacggtctatatcagtagatct
ttctccctcaaggagaagtgtgatgctgtccgctccattgatactcttgg
ttttcatggtacttaatgtaagaaagcctgtgatcccattggaattctcc
cactgtattttcatcgctggaagagagttatttccaaagtagataacctt
gaggacaaatatatatcccgatcctttagcacaaagggaactgcctggaa
gatccatctgggatgtgacagtatccttgttcccgtcaaagaacaattgt
ctacgatcgtgtttcatttctgtaaacagggtgtgaaatgcacaaaccct
atcgttattagggaggcatcacatcttgttcctgcacttcagcagaagtc
aagcactgtgcaggtgcatattgcttgacaatttaccaaacatctcagat
tgactcaccatgttgctacctatactgcccagaaaaactttttggaaact
gaaaatgacttgagatacttcattgcaatgatgcaggaaaggactgtcaa
ccagaacagggatgacattcttaatatggatcaaactcccattgcatatt
tgtatcattccagcaagactcttgaagcaaagggggcccgaactatcaag
ttatgtgtatcaactactgatacgaaaagagttgctggcgctgcaaatgt
gacaactgccagtgggaagatgctcccacccttcacccttcatgatcttc
aaaggTGCCGAAACAAAGGTATTGTATCTCGTGAGTTTAGCACTTACCCC
TTCCAGAAAATATGCATGCCAGAAGAAGGCATGGATGGACAAAGAGCAGA
TGAATGCATTGATTGATCTCGTCCTGACACTGTACAAGGAGGAGAGAGAC
CAGAGAGATCAGAATGGGCCTCCGCTCAATCTCATCCTTGATGCATACCG
CAttcatcaaatggtttcagtcgtcaaccacattcagatgatgggcatca
aagttattcacatccctctgggatgcacttacttatgtcaacaaatcaac
gtgggaatcaacaaaccactcaggaatttgatgcttgcaaagtgggagga
tcagatgacaggtgaaggtatagataatggcaaggcaaaggagccatcac
atttacaagttgctgaatggtttgttgatgcctatgcacagatttccaag
catgtggccaggaatgcatggatcaaaaggggggtacatgtggtttGtca
agattttttcttgaaaaaatcttagtttatcattagttgagaattgtatt
tctccttctccatatgatacactttttcacttttggccattattggtaac
atctaatttttccctgcacattacctgtaaatatgctgttttactgtttg
acatgcatgggtagtcctgcccactcaacttgcgtttacctttaaaataa
tatccaaattcaacataaagcgtggccaaaaattgttagtacacagaatg
tcacacatcaccggggctcagttcacgctcaacggctcaacttaaatgcc
ctacgtaaaatcaatgatccaatgtaaacatatcacgtaaactccttcac
caaaaatgttgtcaacaagaactcacaccaaaaaagggtcacctcagcaa
acatgttttatacgctgacaaactacttacaactagaaccacatcgccaa
aaattattttcaacgaacacatcatgttgtaaatgcatcatgatgtcaaa
aatgatttctactaaacgcaacacatacactgataacaaaacaacttttt
taatgtcaatgtagtacaacgtcagacacaccaacaaaaaatactttcaa
gataaacgcaccacataaaggcatcactataaatgttttcaatgttaact
cattacttacaatgtttaaacacagcattcatttttcacatcttaatgat
cactcattagaatgacacaccactgactggattaccaaaaatggttttac
atttaaacacaccacctaaatgtatcaccaaaaactgttttcaatgcaaa
tgcatgactgaccatatgaaaacacagcattaattttctctgcctaaata
atgctttcaccgtaccttataaccaacatggacaaaatatgtgtatcttg
taatgtataacctaagaaaggttttcaacataaaagcatcactggatgca
aaattgagcatattacccaaacatattttttaacctagacacaccaccaa
agtgtatcaccaaaaatgttttcaatgttgaagcactcaaaaatggccac
agccaaaataagggatttggtctaactgaagaaaggttttcaacactcgc
cgaacctaattaccaaaaatggttttcaatataagcgcacgacataaata
caggaccgaaaattgttttcaatgcaacacaccactgactggattaccaa
gcatcactgaatgcaaaattgagcatattacccaaaaatatttttcagca
cagccgcactacctaagtgtatcaccaaaatgttttcaacgttgaagcac
tcaaaatggccacagccaaaaTAAGGGATTTGGTCTAACTGATCTTGCca
tacttcttcagaaacatcatccatgaaacccattgaatgtgagcacatat
gacTCTAGCGGACCTCCAAAAAGACACAAAAATCGAATAGGACCACACAA
ACAGAAACAAAACACCACGAACCCTCCAGTGTCCTCATTTGTAGAATGCT
TGCACATTTAACTAAAAACGCCACAAGTCAGACAACTTCACAATTGAGTG
GTCCTAATCTGGTGACTTCTTCTTCAATTTTGTTGTGATGTAAGTGTTGT
GACATACTTGGGCACCCGGAAGATTAGTACTTTCCACTTTGCAATTTCTG
ATTTCTGATAATGATGGAATTGGTGCCAACATTAAGCCTCCATTCAACAA
GCACTACCAAAAGAAATGACCACAACAACATAGCAAATGTGTCACTGTGG
GCCTGAACATACAAAAATCTGTTGACCAAAAGCCCAAAATAAGACCTCCA
CCTTGCCGACCTCCAAACTTAGTAAAAGATGCCACAGAAGGAATATGATC
ACACAAACAGAAACAAAACAACACAAACCCTCCCGCGGCCTCATTTGTTG
ATTGCTTGCACAATTAAAAAAGTACCACAATTCAGACAATTTCACAATTG
AGTACTCCAATTCTGCTGACTTCTTCAATGTTGTTGTGTCGTTTGTATTG
TTACATATTTGGGCGCCCGGAGTTTTTGTACTTTCCACTTTGCCATTCCT
GATTTCAAATTAAGCCTCTATTCAACAACCACTGCCAAAAGAAACGACCA
CAACAACAAAGCAAATTGTCACTGTGGGCACAAAAGCACTGTCACCGAGG
AGCCAAACACATCCTGGCAAACTAAGGACTGGTGTTTCCAAAGTCTGACA
AGaacgcttacctaagttgctattgtaatctggtttcctgaaatctagaa
aagaagtttgaatacttcatgagtccaatatgagataaaccaatcaaata
caaagagagtacaaaaGGTCGCTTTCACAAAGAACCTACAACACAATGCC
ACTACAATAACAATGCAAGAACAAGAAAGGACAACAAACCACCATGACTA
AACTCTAACTAGGACACAACAAAGACACTATGAAAATACGACAGAGCCAC
CCGTGCCTTGACAACGCCAGCACAAAGCCAAAAAGAGGCCATGACGACTC
CAACACAAAGCCACAAGGAAGCCAGTGTTATATGACTGTCAACAACACGT
GACCATAACCCGACACAAAATGACGCCACGACGAAGCCACTACGATGCCA
GGCACTCTCTCCACGACTCTACTGCCACAATCACCACCACTTAACACCAA
AACAAAGCCACACCGACACCAGAATGAagccatgaagccgtaatgaaacc
atgaagccaagataaaccaaaaaagaagcaacagagttacaaaccaaaca
gaaagacaacaaagcaacacagacttactaactactacaatgaaggttgt
caacagttgctgcatcttcttgcaaaacccttgctgaaacacaacaaaag
tttaaaacgacatgggaacttgaatggtcacgtgcaacgcgaaatcgata
agcatgactaaagaagtcggcagagttcccaaaatgcatgtatcaaaatt
attatttagcagttgtgcacaggcaaatattgttttgccctaatgacttc
aggcattcacaattcaatgaagcgcaaCTACTCCCTGAAAAGTTCCCATC
ACACATGTACCAAATTGAAAATTGTATAGCTGTTGGGCAGAGATAAaaaa
attgtattgccctaacgatttaatgcattcatgtttcaaagaatacaaca
ctgcacggcGCAAAGAAGATAAAAAGATCATGGAACTACACCTTAATCTT
ATAAAACAACATGTGCCTGTATCAACGACCCTACACCTTAAAAGACATTG
TGTGCATTGTCCCTTCTGGTCTCCTGAAAGGCCTAGAACACAAAATACCA
TGTCATTGGCTTCTACTACTACTGCCAATACCTCTATTTCTCCTGAAACC
CGTAAGACTAAACAAtacttatctatgactatgtacccacagcttccagc
agaaacaacatcttctgctaaaaaatcttgcagcggctgctagtaattcc
ttgatagatgcagggaggagtggcacggtatgtgcatgtgccacactcac
cacgtcatttgcggggcatcgccctaaacgacccagttacgggttccttg
accctacgaagtatctacagaggtcagccctcatctggccttctcccaca
ccacctggtgacagaggtgtcacttctcacctcacgaatctcgtgaggtt
ccctcatcctggagaatattatccacgggatgacccatcacaatctccct
cagtgatcaaccttccaattgatcccctcccgtcggatttaacctccgaa
aaatcctccgaaaaattttagcctcgcgatggaggggctgcgctccgccc
cctctcgcttgtaggcagctccggtgccgccttgcctgcgcagtcgccat
cgttgtttcgaggcctcgcaacggaggggctgcgatctgccccctctcgt
tggcgaattgctcccgtctttgacggggcgttgtctgcctcgtcgtcgtt
gtttgttgttgggtcttgcgacggaggaacggctctctgccacctctcgc
tcgcagaccactgccgttgcaggcggggcgcgatcgcccctgctagccac
ggtttcgtgccccaagtctgttggctggggttgtgtttgcgctcggactg
ccccgtgcccaaaaaacctggccctcgaccaccctcgcattttgctgcag
cggaaggctttgcctcctccccgccaccctgtttggtttctgttgattct
tgtgttgtttgccgcctggagtgtcaggatacgggggttggtgccaaaag
agcttcggcttggcaccaccctgctcccgttgatttggttgattgtcgtg
tgtgcgctgttgcccctcccctcaggaggcctgtttgggtgaactgtgct
acacagttccctctctgcacctcgtcctcgcgtgctcttgcatcgacgcc
tccggagactgcgctccgcgtctcctcgacaatccgaggaacactctgtt
ttcctctgggattacccccgacactcctcaccactttcggcccctctcgt
gaccttactcccgcatctttctctctttcagcttcccttgcgcaaagcgc
tccagctatactcctctgttgcgcgaattgctccagatatcttcccactg
atgaaatatgcatcatggtctctgacaagtcgggggcatcagagatgcct
ttggcttcctctcatcctcgcacggctttgcagtttcactgccaacactg
gctttatctcttgtgccaaaggcacttcttctctgaccgcgctcagcgtc
agaccctgttcaccatgcacacaatgcaggtggtatatgatgtgccgaag
gcatgatatacttaacaatcagccaagatatgttcagctaatttcttccc
acgatgacttatgcctcgtggtctctaccaagttgacaccagagttgtct
ttggtctcttccctctcttccttgcgtggcttcacagtttcaccgccaat
actggctttatctctactgtgccaaaggctcgaaggccaaaggaactgct
tccctgactgccatctgcgtcagaacacttcaccacgcacacgacgtggg
tgaaatactaattgtgccaaggcactgtatacttaccaaccagcaatatt
gcaatcactcatatgggttcagtttgatgttcagctgttttcctagcctc
ggcaaaatatgcacagtggtctctccgcattcggaacaccagcaacaact
caatccactctaactggagtttcagcgaaactatgctgtcaagaatgttc
atgttcattgagtagaatttgcacataataattctataaaatccatatta
aaacatccaggttactcaatttcgtaatatctctcaaactctaatatttt
gaatactcaaaatcatgattttatgaaaatccagattcaacaatccttac
tcaacatactgttatctcaagacctaatatcatgaatactcaaactcatg
atgcaatgaaactccataaaattggacttttccatttctcgtatctccac
tcatgtgtcagcacacttcaccacgcccactatgcaggtggtctattaat
tgttctgaaggcacaatatacttaacaatcagcctgctacaatcccccat
aagggttcagttttatgtcagctgatttcctccacacaacaacatataca
tcgtgatctctccaagcttgggacaccagagacgtctttggattccctct
cctgctcacacggctttgccatttccttgctctaactgtggctttatctc
tcaagctaaacacttcaccatgcatactaagcgggtggcacaaccaacac
tggtgccaaagcactatactttaacaatcggccaatgcaatccctctcat
tttgctgttcagctagttacctaaccaaccatggccttatcgtggcaaag
ttgccaaatacaactcgggccaaaggcactatattcttatctctgaccat
gttttgcacaagcacatggcatcgtttcatcttgccaacactggtttatc
ttggcattgccaccccaattcatgtcaacaacactcaaccattgggtggt
acaaccaccagttgtgccaacatcagcttgtgccgaaggcactataatca
tcaatcagctcatgcacttccctatagggttccctagggttcactttgat
gctcaattggtttcctcgttaacactgcctttatcttttatcttgatgtc
gttaccgacagtcactcgtgccaaaggcacttcttctcttgccttctctg
ccaaagtgcggactgtgccatgacaacttgccaacactggctccaggctt
catatagctctagcccggaacttctaccgtccgacaggtggcacatatca
ccggtgccaagaataattttttctatctctgcgtcagaatcttctctgtt
gggcaaagagctccagttacgtctcccattgatgcaatatgcatcgtggt
ctccgccaagtctgggacgacaccagagatgtctttgacttcctctcctt
cttgcacagctttgccaattcctcgccaacactggctttctctcaagtgc
caacagcacttcttccctgaccgtgctctgcgtcagaactcttgaccacg
catactaagcgggtgataccccaatagtgcctaaggcactataggcacta
tggctgaacagtcagtcaatgcaatcccccataagggatcatttgatgtt
cagatcatttccaccctactgatgacatatgcatcgtggcctctgcaaag
actgggacaccagagaaatctttggtttccctctcctcctcaccaggctt
tgccgtttccttgccattactggctttatctctcgttccaaaggccactc
atctatattgccgaaagcactgtcattcaacagagagttaatgcaatctc
ccatcagggttcattggcatcgtgccgactagtagcaatcatgccaaagg
cactcttctgtctgattgtgttctgcatcagaccgctttgcatcacacac
ctcatgccgtggcaccttgccagcactggctttctctcggcattgccgcc
ccaattttgacttgacagcactccaccatttggtggtcaaacacttgtgc
cgaaggcactataatcatcaatcatccaaagcacctcccaattgggttca
tttttgaggctcaactggttcctttgccacagatggctttatcacagcat
cgttgccaacattcactcacaccaaaggcacttcttctctaatctctgcc
gaagcgcatactgcatcgtggcaacttgccagcactggattcaccttggt
acagccaacacaattgtatgttgacagcacttccaccatctgtcatgtgg
cacatcacgggtgccgacaataattctctctggctgcgctctgcatcgtc
agcgtgccaaacaacgcctcctaggtcttggtaccaaccaagtaattcaa
aacagaacaacttgagacctctctctttcattggcttgttactttattcc
agtcgtcactccaaccccggtgccacaaacctaactttgtgccatcagta
cttcttccccatcggagggatataattcagcaatcagccaatcgcccatc
tattcaattccccatagggattcatttttgatgctcagctcgttgctgtg
tcatctttggtgaaacatcttgtcaatcaaccaatatcaattgattccca
cattggggttgctctagaagctgcctatattgatggtggtatcctgggag
atcattaggcaagtactcaggcaaccctccactcctctgttctagagaac
gattccctttgtcacaaccacagaagataccttgattggccaatgtggga
ctggtcttttggaaaaacccagatgtctacccttacgaaggctgtccgag
acccacatttccctgttttgtgctcatccctggtctcactcgctccgaca
ccacatcatgtatagttgatgatggcatttacgtcgactggttcgacaaa
atctgtattaagcatgcagctgccgcaagaatcaaagcaatcttcaggaa
cttgagaccctattaaggatcataggtccaattaaccgatttctcggcta
catcattgatcctttttgattcaacattgatgctcccgaagccttccttg
ctccccactggcaccaactcactaccacgtggggaccacacattgccagc
atggtcaacccaccccaatctaacttgagtaaacagataaactattccaa
tgtccaatgaacagaatttgcacacaaaattctaaacaatccagattaac
aaatcaagattactcaaattaatattgttttctcactctctcttatatca
tgattactcaaaatcatgaatcatgagaatctatcaaatggaatttccta
ctttccaaatttattgtctctttgcagacaaccccgatgtggtagtacct
gacaacattgccacaagacgcctcaactcttgatctagagttagtaagag
attaaactaactctcctcttagtatgtgttactacctcgtacacacttca
taacacattccaaacaacatcaattaatatagtatcccgggccctccttg
cccgatcacaaggcgatgcctaccactgggacccactcttagccccccaa
acactttattgaagccctgtccgcccttccactttgtactggcagttagt
ttgtcctccacctcagtggcaacatatcagtcagtgccttagtggccttt
ccatattccaaagcatttattcatgtgccaccacattcgtgcctccaggg
attttccacctttggtggaatctcactttgtgccattggcactatgtcac
aaacagcaattttgtgcctgctcactcacttccacctcgggcgacaaatc
ctttgtgcctttggcatatactttcatccccgcaagttatatggtatcat
tgatcagtaaccatgctctgtaatccccgagatcatctctcgcacaaaac
tagtatatgcagacagcagtcacagcgcttccgtacaggtagatggtgca
attagtatcacacaaaatttgcaaaccccctatggtctggtcccgatact
gtatcatacattcctgaggacttctcctctttaaaagtcctgcaggtgtc
aaattgtcagatattgctcctatccttgatcaggaaagatatagcaaagt
cctccaccattgtcaaagaataatgacaatttgtttcaatccacaatata
tgggaagtgtacttccaatccctatctctgtcctgtcagggcaatgctat
acacattacccagcttgcatgttactcggtcatatcattgatcagtggca
aaaccaatcgactatgtcactctcatgaccgatggggtccgcaaatatga
gcacgtcccaaaccgccgcaagatgatacacgaccccatgatgtccgtca
tcatcaggtgtgctcggtcggctgctccggacagccttactgccgctttg
tgcaactggatcttcttaggccggtacaccggtttccgccagagcaagag
gtgcaatgatcaccacaccaccttctcacggatcaaagaccctctttggt
cgggcccggacgcggtctcctttatcgccgaagacttctcctttttcaac
agtaatggcgtacaactctccgacgtatccactttatccctcgaccaggt
gagttacaccaccattctccatcgttgtcagaagaacaacgacaactacc
agaccattacatatggcaaatgtacatcaaacaccgtcctttgcccggtg
gcagccatgcttcacatcgcccaacatacactccgatgtaacctcccggc
cctcctccccgtagccgtctacgctcacggcatgcccacttcccgtcacc
agatcacgggccaagcggttaccagtttcctctgctctgtggcccaacag
gtctacaagcccccatccaccagcccacaactcaaaccgtggagtcctca
ctcgatctacgtcaccgcggcaaacctcctccaccgggcccgtttttctg
actccatcaagaatcgtctccgttggaagagcgattccttcctcatgtat
ctgaggaatacattttataccgcggatcagcacgccaaggctctcagcct
tgacatcactcgacccacccttgcgaaccttcgccctttggagccgcatg
aggatgtccttactgcaatagtagcataaacttagactcctcgattattc
cggtcttacgatccttactctatgcgaactctttcatCGCCTCCTCTACA
TTTCTTTTTCTTTTTTTCTTTtgctcctctctaatgggcacttccccggg
gttctacctaccccgtcgcagttgtggcatagtgccactctcgccatgct
cacacatgactctcccactctctcccacagcggagcactcatgggcacta
gcgacgagctaggctagggtatagtaggttgtggctgggtacccttcgta
aggtcctagtactcataacccagtttttagggacgttgatccactaccag
cgtatccctctattactagagtattatactagctgttagttgtctagtct
ctacctacctactcacccctacccacacaggaacgtacccactagcgagg
accaaggcgccgcgtggttattctgcttgcagaatatccttgatagacgc
agggaggagtggcacggtacgtgcatgtgccacactcaccacgtcatttg
cggggcatcgccctaaacgacccagttacgggttccttgaccctacgaag
tatctacagaggtcagccctcgtctggccttctcccacaccacctggtga
cagaggtgtcacttctcacctcatgaatctcgtgaggttccctcatcctg
gggaatattatccacgggatgacccatcacaatctccctcagtgatcaac
cttccaattgatcccctcccgtcggaggctgggtacccttcgtaaggtcc
tagtactcataacccagttttttagggacattgatccactaccagcgtat
ccctctattactagagtattatactagctgttagttgtctagtctctacc
tacctactcacccctacccacacaggaacgtacccactagcgaggaccaa
ggcgccgcgtagttattctgcttgcagaataatcaagatttttcaaaatc
ttagttgtgttggaaactgtgccgttttctctttcttcttcttcttcttc
ttcttcttcttcttctcctcctccttcttcttcttctccttcagtgagac
agtttttcactttttgccaaaacaggtactgacaatcaagttgatcataa
cttacctgtaaataattcatttttcgtttggacttacatgggtagtcata
gtgtcttaaatatctgcctacctttaaaattatatctttgtgaatagctt
aaagaacagctctatgtataaaacatatttttcaagaatggttctgtaaa
cttgaagggaacattttaaagtgtcacgaattgtaaacttgaagggaacg
ttatcgtgtttttgcacactaaaagggaaccttcataaactacttatata
aaaaaatataacacatgtaccatattattattattattatatctcttact
ttaaaaatgggcgcgatcgcgatcgcggcacgtgcgaagcgcgcgaggcg
cgcgcgcccatgtgacactgctacttatttaattcagtgtagacaagcaa
cttggcacactgcggtaccgtacgatacctctacctaggagacaagccac
tttatttttcatacctcttcctctgtctctacaaattgcattctgtttag
cttgctacaaaaaatcttgcaacggctgctggtaatattgtttttGAATA
TTTATATTCGTTGATTAATTGTTTTCTTAAGTGTGAAAGAACTTCGTcat
ttcttatcccccgtgcaacagctccccgttctcactcttcagaactcaac
tgcccttctgaattgttgcatgaAGCCTGTGACATATTTCAATTCAGTTG
GTGGTCATAAaattcaatgacagcgtaaccttggttgcgatggtacatag
cttgcttgctcctgtttccgtcatgaaggagaatagtcttcttaattcgg
aaaacacaactgtcaagctgtagtccactaactcccacagcatactccct
cacagcaaagcaaacgtgactactgtccaatccatccaactgaacttgat
atccagtgagatgactcccgttgatcaaccgcaagcaaatctgcatccca
atgtcataggtaggctcacactccaacaccaaggcgttgccacaaccaaa
aggatgattaacacatagacgtccattatctgtgggatggaatcccacca
agatgataccaaacatgactttgttttgtaagtgttctgaagttgtggag
ttgtggtgttgcgtgcgtgtgatgtgtctttgtgtgtagtggataactgt
gaggaatggcatatctcaataaccagaaggacttggggggatctacacat
gtgggtgtgttgctgtagacaagcagaatacagtcttgtttggggtgatg
gagagacgtgcgaccgggcaccgccgccacctcgaccaacaacatctcat
tctgtggctcatggcagctgcctccatgacaaggattgatgcagcggttA
GGCAAGGTTTTTCGAATGAAAAATAGCTCAATTTGGACACAGCAATGAAC
CCAAACACCTCATTCCCTTACCTCCACCCTACGAGCGCCACCGACGATGC
CCTGGAGCTGATTTCGCAGGCCACCGAGGCACCAATGGGCCACATTGGCA
CCTCTGCACCAGAAGGATTTGACGCAGAAGCGGATCTGATGGATGCCATG
GACAAGTGGGTCTTTCCGGACCCAGTGACGCTCACAACGGATGCAACCAC
ACCCCTGGCACGGACGCAAGGCCAACAACAACACCTCCTTGCATCCCGTA
TGTCCACTGCGGCACAAGATCCGGAGACATCGGAACAAAACGAAACCCCA
CAATGCCTGGAAAGGGACGGCACTGACGGAGCCACCGAGACACCATACCC
CACGGAAGGGAACGCCCGACGGGAAGTAATGACGCCACGGGTACTGTCAC
TCGTCGATGCAAGGTCGGCGCTTGCAAAAGCGTGCACAACGGACCATCCC
ATCAAAACTCCGCAGGACTTGAAGACTTTCCTCCACTGGCAGGCCTGTCG
ATGCTCCAAACCAAAAGAGCAAAAGCGTTGCGggacaacgcagtgggcta
cccaagcttgctggtatttgcagcaatgcaaaaaagtccccctacatcca
cctcatctactcggtgggcatctaccccaacgtccccggcgctgacaagg
attggtcgggaaaaactattgggttcctgggggaccgtaccacggtggca
aatccgcaggtcatagagttgggaaggatgacggcatgggcctgggagga
cgaacccatctgtgcagatgtcactgaattggcggctttcttcgccatcc
cgggaaacaatgaaaaatggcggacaccagacgctgctgcccccaaaact
tgaacagtttgcccacgcatgttggcacttcccccagactgcgtgccgtt
ttgcctagagcattgacgcaccccatggcatttatatcaccatgtggccc
aggtgctcaacgaatcacaaatggatcctgcggcatacaagcttgtattc
gactggtgctgcatggccgcacaggtgggaacgggcacgaacagtgccag
cagcatggtgtcatttgccaccccggcagtcttggggatgtcggggcact
tccacacatgggcgcataacaAAATGCTCCAGACACTTGGGAACCCGCAG
GACAACAAGGAGCCCCTGTCACTTCGGGAAGGGGACCCTCGAAATCAGAA
TATTAGCCCATCAAGGAGGGATGGGCCTAtggacgtcaacatcatagcgc
aggtaactgcagctgtagttgcagcactatgggcggaacaacacaccgat
cgctctgctggggacacaagggccgagagcagggcagcggaaacacaaaa
aggatatagcaagttccaagtggccaagctcaaaggcttcagctgcgtca
ggacggagtcagccctgcaacccatctggcagtacttttggtccacgaaa
gaggtcgacgcccagcggactcaactgctagaggaaatgagacagtgggc
acggcagaatgatgtccaaatccacaggaacgtatactttgataaggcta
cgatggatgacatcacgaagatggagtttggcccaggaacgccaacggcc
tacctgtccaccgcagaacagggaatcctcatcctggcatgccgtccccg
cctgggcaaagaaacggcagaaatacgcacaaaagaacaggccatgatga
tgacaaagcaaaaccatacacttgcagaggccttactcctcggaaagagg
gacccgcggccgccagccgccacgttccaagacctctgattggatcttgg
aacattttgtgcattcgtgtgggtcctttttggcaacaagtgtgattttt
ttgataattgctatgcactctttgccacggtggactctgaaagtgtcacg
gcgaacgcaactaacttcttgccatctatttgtcgacaaatcacttgggc
ggtggttaatgatagtcaccaatacttctttcgaatggtgacggtggatc
attttgcaaccgggcagattcgctggccaacttcgcttctgatgcagatc
ataggggctgacgtccacgcttgtcgggaaatttagatggggaacttccc
tgagaagtggCAGACTCCTTGAACTACAAACGCAGTGGGCGATTCAGGAC
TGGGAAACACTTACCGAGGGAAGACACCAACGCTCCTTCGTTTGCAGTGC
GACTGGGTTCTCACCAACGGGCTTGCCACCCACTCCAGCAACTAGTGGGT
GGAGAGACAGTAGTTCCAACCAGAGCAcactcccagatcccacctggtct
gccatgggagaccaaccagtgcacgtccgccagacagacatccatccaca
gatcaaggccaaaatgaccccatacattacacacttccggagcgtacagc
tccagagcctcctacgggcggcaaacctgtcagagggagggctaccgctc
ctaccaaagtacctccacaatgggaggaacaacttgtgctattcatatgt
gctgggcaagtgccaggggagaatttgtgggcgtgcatcgacggggcatg
tgccggttactgagatcacggatgagtttgcagctgcattatgctccact
ctagcaccgggggtagagagaagattagcgacggaaccTCCAGCAACTGC
CCATGCGTTCCAACAGCAGAACCCTTTGAAACAGCAAAAGCGGAGCGCAT
GAGGAATGCCACTGCTGTGGGACCTGGCACAATGCCAACAAGCACAGGAA
CTAGCCGAACCATCACATAAACGGGCGAAACTCGACCATGGCACCCAGCA
GCAGTGCGCAACACCTACTGTGACTAAAATAAGGCACCAGTTACTGGATA
ACGGAGCAGATAAGACTAGTGCTACTATATATAATTCTTTGAACGACACC
CCCGGACGGACCGACGATGAACACCAACCAACAGAGGAGCGTTCAGCGGC
CGCCGATGCTACAGCCCAACACATGGTAGTGGGCCACAGCACACATGATG
CGGGCCAACCATGCTGGAACAAGTCTTGCAATGACGTCGACACCAGCTAC
CACCCACACCGGGATGAACAAACCATGGTACGTGCACGTAGTCACGTCCT
TAGACTTTAGCACAGTGCACGGTAGTGTACCTCACCATGACTTTTCGACG
CAACGAACACTGCCTTACGACATGGGTGTGGTCCCTGTGCCTTGGATGTA
TGCTGGGCAGGGACACCCACAGGACATCCAATGGGATGGCTTACAACAGC
CAACCCATCAGGACAGCACGGCTGTCACAGGCCATGACCCCACTCTTACG
CAGAGAGAATAAACAGCAACGCCACGCTAAGCAAATGGCACAAGCAATCG
ATCACACGTATTGGGCTCAACATTCACGAAACACAACTATTCCACCAACA
CCTCAAGAAGTcccaccacaccggaacaacatgtgtccttccgggcttgc
ccttcaacacccagcggcaccaacattgctccggtatgcaatgggcgggt
gcccggtactgacaggacggccatggacgaaggcccaaatgcaagcatcc
atcgatcggggaccacaccagtctgcgctcctcccggaggcaatcgtaca
actatgggcagaggtggaagacaaggtacgctgtggccaggcccggatag
tggaatgggaaaccatccgagacaacccaccacgcgaactaaaagtatca
cccattgccatgataccgcacaagttgcaaaagttcaggacaatattgga
cctatccttcttgctttgccttgaggacgggactcgggtcccctccgtga
acgagaacactatcaagacagctcccagtggcttgattgaccagatcgga
cattcactagtgcgaatcatacacgcctttgcatccacatcacgagatga
aaaagtcctgatggcaaagtgggacatcaaggacggcttttggcaagtag
attgcaagtccggcgaagaatggaacttggcctacggccttccgaaccta
aacggagcccagctccaccttagtggtcctgaactctctccagatggggt
gggttgcgtccccgccgtatttcagtgcggcgttggagacggcaagggat
gtggcggtacaatatgtggagaccaccgttggcagccgcacagcccacaa
attcgtaccacacatgcaggtcacgcaagcctacgcggcagtccccgatc
acgcgcttgctttctctgggactatcacggtacgatcaacaacctttaag
tatctcgttgacgtctatgtcgatgacttcatagggctcgtcatcccaac
gacaagggctcagctagatcatgtggcaatgccgtgatgtgtggcatgca
tgtcgtgttcccgccacatgccgaggcggaacaggaccccatctctctga
agaagctgctgatgggcgatggagcgtgggacgaagtaaaagagctactt
gggtttgtcttttatggaggcaacaagaccgtgtggctctccgaaggaaa
acgagacgccctcctcctcaccatcaaacagtggctctgctccacgcgca
agaatttttgctttggtatcctgtttcacaaattttggaccaccctgtac
aaaatacgtcatgcgtttacgtaattccagcaggacgtgggctcatgtcc
cccttctatagagtgctcagcaaggcaccaacgacggtgttcctacaaca
aaacaagacgttatacacctccctacaggatggcagccgcttcctctgag
aatctgtctcgaccccaactgagtgctgcagcctcgtgcacggttggcct
gactttgtgggtgttacggatgcatcaaaggagggcgtgggaggcatcat
catcggcgagcactcaggactcccatccgcagtgtttcggttcccgcggc
ctgacgacatccactctgacatcaactccgctactaatccgacagggagt
ctcaccaactccgacctcaagatggcagcattgcttatgctcttcctcgt
cctcggaggagttgcgcctagtcttgccgactagcgggtagcgttgtaca
gcgacaacagcccgagcgtacattgggtgcaacgcttggccgcgaaacaa
tcagttgctgccatgcagctcatccgggcactctcgttgaggctccaagt
gaattggacctcgccactcaccacactgcatattgagatgccatgactga
catcccgtcgcggtccttcagggctgtccacaagtggcattgtgttagtg
attccgattttctcaccatgtgcaattcactcttccctctgccgcatcag
gaatcgtggacgctcttccgcccatcctccgggatcggtatgcaaattat
ttcaatattgcggacaaaggatatcaatgcggatgcgtggcggcgtctga
caagaacaggcacactcactggacccattggcagaagtttgtcgaacctt
tggggctggaccctcacttacagggggtcaactacaccacgcaaacccgc
ctcctctcagggttcgtagctggagtccgtacaggggagtttggccaagg
acgccaggtcacagctcaaacggtctcttcaacactcacgtccgttggcc
agacaatcgccctggccactggcgaaaaccccaccaagcttctaggttcc
gacaaactaatcctgcgcctgtcccaaatgttggctggctggcggaaagg
cgacccagccacgactaagaagctcctggtcaaagccaacgttcacacgt
tcttgtgtcaccttggcacggctccttcggttatggcgctggagagtgca
gtgggcgaccttacactaattgcgttttattacctcctccgagtggggga
gtacaccacaagcgcactcgaaacgacactaagcaaactgtgcaattcaa
actagaagatgtgacgtttttctcaacccactcaggtcgcctccaatagc
ttcccagggatgcgcccgaccacctcctgctctccgctcactccgcaact
ctcaagctggataaccgaaaaatgggtggagaggcgtgtgtgtccaccag
gaacacaatggggagccggttatgtgcccagtgcgggcactggcccggcg
attcatccatatccgccgccatactccagatcctaccacctacctttcgg
catattatgacaagggcaaacatgctgatgtcaccgaccgccatattagc
tcggccctcaaaatggcggccttggctttgggctatccgggtcggggttt
ccccattgacaggatcgacactcattccctccggtccggcggggccaacg
cactttccctggcaggtttttccgaccaacagatccagaagatgggacgt
tggaagggctccacatttaaagaatacatcagagaagaactacacgtctt
ctcccagggcatgtccaccgacatgaaaaagacctttaaattcgtcaaca
tcgcagggggtgcattccatgacgtaaccgccgCGGTCGTGGAGCGTGAA
TACGAGGTCAAAAAGGCCGCTGCTTAGTGGGATGATACACAGTACGAGGG
GAGTAGTGGTTCCCAAGGGGGCGTGGCACTGCGGCGAATGACGTGCGAGC
ACGGGCACCGCCCTGACTGGGTGGGACCGCTCCTGCAAATAGCCCACTAC
CGCAACCCCTGCTTTCGCCTGGCTCACCTCATACTGTCCATCACAGCAGC
GTCTTCCTTTGGCCACCCACGTGGAGTAAGGCCGAATCcaggggcccgcc
tgatacagcgtccccctggtcaccctttccttcccttgatgggccattac
acctccttccttgtctacccacagtgaccacgccaacgtgatctcaaaat
gggcaagtttttgtctgacaagcaaagggaacagggtacgcagagaacct
acttaaccctgcgacagtttttggcacacctaggaaacaaacctcagtgg
gtggcatgtacagatcatgttgtagtagtttagttcacaacaacagcata
gtatccaatcctgtcagggagcacaagcgagcaagaacctaggtccagtg
ctatgcacttgattggggtgatggacagatgtgcgaccgggcaccaccgc
caccttggccaacaacatctcattctgtggctcacggcggctgcctccat
gacgaggattgatgcagcggttaggcaaggtttttagaatgaaaaatagc
ttaattcggatcctctccccacccttgatccaacggcaagttcttgtctg
acaagcaaagggagctgggtacgcagagaacctacttaaccctgcgacag
tttttggcacacctaggaaacaaccctcagtgggtggcatgtacagatca
tattgtagtagtttagttcacaacaacagcatagtatccaatcctgtcag
ggagcacaagcgagcaagaacctaggtccagtgctatgcacttgaTTGCC
ttagaatcttgagggcaattcactaagctaaaaacactaatgtcacgaaa
attgggagaaGGAGTTTACAATCTCTTAGACCCTCTGCAGccctggggtc
tattttttttgtattgggttatgatcccctatatagacccccgatcggcg
aaaaatcgcgtgcagccctggggtctatatgttaggccgaatgctcggta
atttgcaattgccaagcaattgccctcaattgcaaactccactttgcaat
tccttgtcgacgtttgcactgccaaggaattgcatttttttagggaatac
gcagaacaattctttgacgacagccgaattgcatttgaattttgcgatac
ttgtcagttcggatgtagttgtttgccaaatttggcgccgaaacgcattc
aactgacagggattttaattgtaccaatccctacgtaacttaatatctta
cgttgggtcagtgttctcttcccaaggaattgtaatggcgaaaaaacctg
ggcgatattgaaattcctaaggaattgtaatcacgaatacattaaatctg
tattacaattcctaaggaattgttatttctaagttattttagaaatgact
actgttgagtactgtcgaacggaaaaattgatgccaaacggacatggtat
acgctccattgatgccaatcagaggtgtcacacaacagaattgatgccaa
acaagaggtcgttgcagaaatcccgagctaaaccgaagttgtcgaggaat
tttttgcaattccttggtaatgcaaacgtcgacaaggatttgcaatgtga
tttttgcccatttttgcaattgcttggcaattgcaaattaccgagcattc
ggcctaacatatacgctccggggtctataaaaaaatagacccccgacttt
ttttatcgacccggggtctatatttaccgaatatagacccggggtctata
tttaccgaatatagacccggggtctatatttcaatttttcgaaggtcgac
cggggtctatatttttatggggtctatatttttaattgtatgagttcctc
ccgttcatttccacgaatagcttcaccagcccttctccgatttcgtagaa
acttaggtctgcttgctcagttggttaatcgaaaatcggaaaaaccgaag
ttcatgcgttcggttcccagtgtgtacgtctcattttaatttatttggaa
atggtctccgtgaaatagaccctgcgatcataaaatttagatcttagggc
tgcacggccatcacgagggtcttttttttattctcagaaaaatgggatca
taacccatctcaaatatagaccccgaaaaatagaccccagggcTGCAAAC
AGCCTTACAAACCAATGGGACCTATCTGGACCTATAAACCCATTTTCATG
GTAGTTAGAGGTAGTTCGTACATAGTAGTACCATAGTAGAGGGGAAAACG
ATGTTTTCGGTATTTTATCTCGCTCTCAAAATCAGAGATGTAAGAACTGA
CAGGAACTGACACTGAACTGACAGCGCTGACAGCTATCTCATCTCCACAA
CAGAATAATGGACCCGCCTCTGCTGTCATCTCCAGCAGCCAACAGCACCG
AGGCATTTGCCAAAGAGAAGAAATGGGGAAAGAGAAGCCGTTACTTCCTT
ATCACAATTGTGTACCTAGTGACCTTCCTTGTGTCGCAGAAAAAAGAGAT
CGCCCAAATCAATGTGCTTTCAGTTGAAGATGACATTTTGCAACTTGGAG
CCATTGGCCCTTTTGATAATTCACAAAGTTGGCTTAACGGCCCACGGTTC
TCTAACATCGAAATGAACATGACGGATGATCTTGTTCTGAAACTAATCAC
AGACAACTCTTTCGGGCCCACTGGATTAAAGTCCAACAGATTACATGTGC
TCTCGCAGCAAACACTCTGTCCAAATAATTCTAAATTTCTCCATTGGGAT
TGGAAAGGGGCGCACCACGAGCGCACAGTCGATGCCAGCTTTGTGACTAG
TCTTATGTACGGGGTCATACACGATAACCAACACAAGCCGGCAAGGACAG
AAGCTTTGGCGCGGAGGAAATACCCTAGTCATTTCGGTGCACTAAGGAGA
GTTGGAAACTATGATTATGAATGTGAACCGGACACGAAGTTTATTGTCTT
TTCGATTCCGTCTGGCAGAGGCTTCGGCATGAATTTTAGGGCATTTGGTG
TGGAGCCTCTCATGCTAGGGGTTTTAATGGATCGAGTCGCGCTTTACATT
CAGCCCGCGGACGAACATTTTTTTTACAGTGACTGCCCGCGAAGAGACAT
GCAGTGTTTTTTCATGCCATTGAGCCCATGTGTGCTTACACAGCAAGACA
TGAAAAATGCTGTGCGGTTGACTTCAGAAGATATACAACATTTTAGAAAT
ACTGGGAATTTCTCCGAGCCGTTGCACTCCAATATGAAGGTGCTTGTGGT
AACAGCTGACAATTTGAATCGTCATGCATACAGATTGCATGAAACGTTTG
GCGAAAAGATTGCGCAGATCTATCTTCCGGACAAGAAAACACAAAATTCT
CATTCTGCAAACAATACGATGTTGAGCAAAGTTCAAGAATTTATAGCTGA
TCCGAAAAACCAGTGGCTACCATGGAACGCAGCTATGATGTATTCATTAA
GACCAAATGCATTTCTCAACACGCAGCTTCAACTTATATGGAACAAAAGC
GTCCCGAGCCATTTCAATCCTGACTTTGCCATTGGAATTCCTATAAGAGA
TGGTGACAAATGTGCACGCGAGAGCCAGTGTATGTCATTTGACAACTACA
TGCAGCTTGCACTAGAAATGTCTGTCAAGCGATCCAAAGAGTTGTATGCT
GGCAACAACACCAACTTGACTCCGGAAGGGGGGAATCCATACAAATTCAT
TGTACTGACAAGCGATACCAAAGGAATGACAGAACAGAGGTTTAATTATG
AAAGGGATCCAAGCTTCAAGTTTGATTTTGTCGTTAATGCTGATGACATA
GGCCAAGGACACGGAAAGCCCAAGCAATATTCAGACAAAGACACCGTAAT
GGTTGACACATTTGCTGCTCTCAAATTGCAACTCACGCCAGAGACATTGA
TAATAAATTCGTGTTCAAATTTCCACAAGCTCATAGCAAGTTTTTATCTG
GGATGTGGGGGAGGCGGAAAAAATGGTGGGCATTTAGAGACACTTCTTGA
AAATGACAACCCTAAGTTCAGAATGAAATGTGCATGGAGATAGTTTTATT
GTCTTTGACTACTGTCCCAATGGTAGCTAAGCTGTCTTGTGCTACTATCC
AAATACTGCCTCGCCCAATAGACAACACATGGGCGAAAAAGTAAAGTAGA
GAAAATTGTCCTGCTCCCACTTTATTTCTGCTTTTTTTGGTACGATGCAC
TCAATGCGTTAGAACTAGGAAACTGTGTTAGTGGAGAGCTCGAGGCATTC
ATTGGCTAGGTTTGATTTCCCAGAATCTCTTTCCAGTTATTTGGACAGTC
TCTACTAGAGTCACCTGACCACACACAATGTGAATGTATGCCATATCTTG
AGGGACAAACAGCAAATTTGGCCATAAAGCTGCCCTTGGTCTCTTGTGTC
AAAGTTCATGAAATGTTCATGAATGTCTTTAATTGTACAAGTAAGGGATG
TTGGCTCCTTGATGCAATTGAGAAAATGTACTTTTCTGAATATTGCATGC
ATGTTATGGACATTGTTACTTGTATGCACCGTCTTTTACAAAAGAGAATA
TCAAATCTTGAAGAACTATGTAATCAAATACATAATGTTATGTGAAATGC
ATGAATTCGACCTCCACAGGCATCAGGCTAGGAATTTGAATATCCCATTT
TTGTATCATGCAGCAGATATTGATTCCTCATTATTTACTGGGTATTTACA
ACACAAGAATGACAATTAAATAAAACTCATAATTTACCATCTTGTTTGCA
TATGACACAGCAAACTTATTACctaggttgtaaattccagcggaattccg
cattactccataatcttttgtaattttgacagtaacatgattcttgtggt
agcatgattactgtgaaagaattactgaagtacttggtatgatgcttacg
gagtgcaacaccatgacatcacaaaataaggctcattttggcaagtttac
cataatattactgtaacctaggaattccggtttgttactcgttactgtgt
tttgaggcagtaaccaaaataggaatttacaacACAGAAAGCAGTCCACA
GTATAATACAAATACACAGAATCCAATGATGTGCATGTAGTAAAATTCAC
CAACCTAACACCATGACTTTTTGTCATTGAATGAATGATGACAGACAAAG
CACTGTATCTGTTGGTTTTCTCTTTTACTCAAATCCTGGCAGTACTTCCT
GTTTTCTCATGAGGCGGGCTGATAGTTAGCAATAACAACCTCATCAACAA
CATCCAGAATGTTTCTAGACAACAACTTCATGCACAAAAACCAATACACC
CATGATTGCCCACAACAAGACAAGGCATCAATAAGACCACAAGACAAGAC
CCTGTATTTGATGTAACAGTATCCATGCCATCAGGTGACCTTCTTCCTGA
TCCCTCTTTGCTGATAACAACCCCTCCTAATGTTGTCAGCATTGTCTCTA
TATAGCATACACTTTTGCTTTCTATGGACCCATCTTGTCTCATCAAGTGT
ATTAGGCAGTTGCATCCTGATCATCAGGGATGATACATGGGGAATCAAGA
AGCCAAGATTGAGAAATTGGAATAAAGAAATGCCTTCACTAAGTTTTGAT
ATCTTTCTACATATTCATTATCAATGCCAGAAACAAACATCAACATCTAC
AATTTGTAATGAATAATATTCATCTTGTTCATTGTTGCTTCCAGTCTCAT
TACATTCATAACAACTATCATGACTGGTGTCACTTCTGCTGTCATCTTGA
CTCCTCTTTTGTCCCCTCTTACTTGTCCGCCATGGGATTCCATATGCACT
CTGCAGTTCTTTTTCTGAATTTGCAGTGACTTCATTGTTGTTGCTATAGT
CAGGGGAGGAAGCATACAAGGAATGGTATGTGGTATGGGCAGGGCGGGTG
ATGTTACTGCTGCTGCTGTAGTAATAGGAAGAAACATAGTAGGAATGATT
GGTGGGATGGGCACTGTAGGGGATACTGAGACTCTTGCTGCCATCATGGA
TGCTGCTGTCATTGCTGCTGTCATTGCATTTGCAGCTGTTGTGATTGCTA
GCAGGATGTCTGACTCAGTCACTGTGTGGTTGCCGCCGCCGCCTCAGAAG
CATCAACAACCTCATGACACATAccaagaatctgccttatttagtacacc
taggaaccaaatacaaagctcccaagcaaggaataatcctaagctcctga
gtgaggaggaatccttacaaagacaaagatccatatctttggtgtgtgct
aagagaacacccctcatgagaagagtacaaacatcctaggatagtgtaga
acctacacacaacccatttgttgtgttttgttttgttttgggagaaaagg
gattgcattgccattccatcctcatttgtttgtcataatcattaaacaat
aagcacaaaattactcaactacaacaactgtaatctgtttacctacaagg
tactacttaatattttttcaccacaacggtgtgtgtcacCTCATCATCAG
AAGGAGATACCATGGTCAATGGTTGTAACAATGGTCAATACTTTCACTGG
CATGTATAATTGATTGTTGAGCTTGACTGTTGAGCTCCTGTTGCATTACA
GCAACAATACTTATTTAAGCAGAGGTTTGAAAGGGCTTTTGTTGTTGTAA
TGGGAGTGTTTGCCATTATTGTATGAGGCTTGGTGGATGTGTTGTGCTTC
GTTGCGGGTTGTTCATTAGTATTTGCAGTGGTTACAACAAGTGATGGGTG
CCTGATGGATATGTGCTGTTGGTGTGTCTTACACATGTTTTTGTGGGAAG
AATTTGATGGCGGCCTCAGATTGGCCTAAAACATCCTAGGCCAGATTTGA
CCCGGGCTTTTTCCTTGGCAGAATTTGGCCTAGGTGCACAATTGGCATTA
Cacacaatgaaaaatcattggtatcttcacaacttaccatatttacatta
aggtagcttgcctgccttgctcatccgtactgtccaccccttcaccatgt
gcatgagttgtgtggtgacttgggacagtattggaggtttcttggcaaca
acctggtgtcacagggagcaatacatattatggggtgtattgctggtaag
gttagaagtggaaacagctcttgagggttataattccatttgagcctgga
aaatcacataagcaaaactagcctggtattatttatgctagcccccgtat
tggtgctagtccagtgctggaactgggactgattttttgtcctgtgttgg
aacagggatactgataATGTGGCGTAAACAGAAGGTAGTTTGCAAAAAAA
TCTGCCTGGAACCACTGGAAATGCAAAAAATACGAAACATAATAAGAATg
ggtgcctgccgtaatgcattttttggtccaaatgtccaactattcaaata
tttggaccttccaaatccaatccaaacccgtcccaaatgtccaaaccatt
gttagtttttttttggaaaaatgttgccctgtccagacaggctgtttttt
ttccaaactttgtttctaatcagaatttcaTTCCAAATCCATTTGTTTCA
CACTTGGAGCTGCAGAATGGAAGTCGCCGCTCTCAGTGCTCTCGTcatgg
tggcagtcagcctggccaggtcaactaccaacatgatatcctcattgaca
cgtggagaggtttcttccaaatcgtgcggaagtgtggcacttggttgcca
tcgcttacaaggaagtgtccagagaagacttcctttgcaaggaacatgac
atttgcaagaattggatcaggaagctttgtaataacataaagaaaccaac
cggagtgaccggtgagaacatagacagcatccattgatgcattgtgatgg
agaggaaaatccagaggaagacaaattcagccattatgggagcgttgtcc
ggcaaagatgatgacggagaCAACAAAGATGATGATGAATTGGAAGGAGA
TGATGAGGCCAGTGATGACGAAGAGGCTTCCGATTGCAAATTGTCTGTTG
GTGATGCTGTTGAAGACAGGGAGGATAAACTTCCTCAATTGACACTAACA
ACGAAGGAGAGATTGATAGCAATCCCCCCATCTTGAATGCTCCACCCCTT
CCCCCCATCAATCCTCCTAACCTTCTTCCCAACAGTGTGCCAACTCTTCC
TTCCATCAATCTCCGTGACTCCTCCTCTGTGTCTGATACTTATCTGGGAG
GAACACCTTCTCATCGTTCCCTGCCAAAATTGAAAGCGTGGCACCACATC
AAAGCAGAGCTCAATCCAGGGATCTGTTATTACTCCCGCgaagaccaaga
attcttctaacaaggagcggggatcagtcctcaagactctggacaggatt
gccatgtcttttgagaacacttcttcaggcagtggagaatcaggtggggc
tttgttgatgctgctgatgatgtaacagcagttgcagaatcaagtgcagc
agatgcagcagcagcaacaataccaacaattccaggcaatgcaacaacaa
atgaatctgttccagcaagctctacagactcagatcgcagcaatggataa
gcatgcaCACACAATAGAATAGAAGAGGCATTAAAGAGGCTCATGAAGGA
GAGGGCTTCCACGAATACCAAGAGGATGAGGCGTGATTATGAAGGAGGGT
ACCACTGAGATAGTTGAGATGGTTGGAAAGAGCAACAACGGTGTGGAAGA
ACAGTTGGAGGCAACAATTATGAGagtagtagaaacaacggaagtagtag
tggcagcagtagtagtggcagcagtggcagtagcagcagtGGGTAAACCA
GGACTGTCGGTAGCGGGTAAATCGGGGAAAGTAAATTGGAGTAAAGTGAT
TAGTTTAAGCATTATTGTCATCAGACTCTTCTTCTGAAAACACATCTGTG
CCGTAATCTGCTTCCTGCAGATAATCCTGACGAATCCTATCGTAGCCATC
GACATTAACATATCTCTCGTATGTGGGATCAAAGACCATTTTCATTTGAT
TGTGACCTACTAGTTCAGTGCAGAAATTGTGAATCAATACAATTGCATCC
AATACTAACTTTTGCTTAGAATGTTCTGAGGGGAGGCATTTTTGCACCTG
GGAAAGGATCCTTGCAACCCACTCATTCCCCATTACTGGCCTGGTGGAGT
GATGTATAAACATTGCTAATGCGTATCAAGTACCAATGCATCATAGGATG
CAGTCTTTTAGCAGAATGCTTATTCACAGGTCCAACCAAAACATTCCAAG
CAGATCCCCTTTGCGGGAAGCCCTGGTCAAGACAAATCCTATAGTTGCCG
ATTCCTCTTAAGAACATTAGAAAGAAAACGAGCAGTCATTGTTCCATCTG
CCCAACTACCTGGGAAATTCAATGCACAGAAGAACTCTTTCTCATTAGGC
CTATATGCCAAAAAATTGCTGATTGTAGTGTCACAAAGATACCCACAATG
GAAATCATTTTGTGTAATTCTTTCATTGGAGCACTCCATATTGAAGGACA
CACCATCCATAAAGCCAATAACATTGTTGACCACGGGCTCATGCTGATTT
ACCATGTTGGCAAACTGTCGCATTTTTTCTTGCGATGGAAACTTAACTCT
TTCAAAAGGATGGTTACACAAGCTCTGGATGACAATCCTTAGTATGTTAG
TAACAATTCATGAAGCTGAAggcatgactccaaacaacaagcacaaatgc
ttgtaactcatggtacttccaatataaaatagcaacaagcccaactgtgc
attgtggggcaatgaccatcatttccacgacccggatgtcagggagacat
ggcaatgtcattcaatgcattgaactcctcttgggttaatcctgtcatca
gtagaaaggatgacaggtctctgttatccataatatgatgccaaggactt
acacaacgaggaagaatggcttcacacaaaagagatgtgcgctcacgaat
tctgttgtagtagtgaatgacagacagaatgaatgccaacattctgacgG
AATGTCAACGCACCTTTAAAATGTTCACGGCAAGGGCAGTAGATGATGAG
AACATTACAACAGCGGATATCTTTTGAGTGATTGCAATTGATTGACGAGT
GGAGAAGTGATGTAAGTAGTTTGAAGAGACAAACACAAACAAAATGTGGC
Tgctccaaaaattttcaaggcatttagctgaaaaattgacaagattcgcc
aacaaagaggtttggaacatgaatttcaaaaaagtgagttatgggggaca
gctaagcagggacgttctaaatgagttccaaacacactccaaaatacaaa
gtttagaactggataaatatctggacatttggaccaaaaaatgcattacg
gcaggcacCCTAATATGGTACTACTTTCACAAAGGGAAAACAGCTGTAAA
TAGTAAATAGGCTGGTGATAGGGAGATGGCTGGGAGATGGTATGGAAGGG
TACGTTGGTGTTGAAAAACAATCCTCTGGGAGCGCCCTATCACTGATGCG
TGAGCCCCAGCGGAAGTAACGCCATTGATCTATTGCAAACGTAGATTATT
AATTAAAAGTGATCTCGTGACACGGTGAGCGGCACGCCTCACAGAGTCCA
TGATCCTTTTCATCAACTCCACGCGCCCACACGCAGTCCCACGGGAGTCA
TAGTACGTATGACTTCCAACACACTCCTGCCATCTTGTCATGCTCGGTGG
GCCTTTGGACTGTCGGGTCTTTGACATAGTCGGATCTCGTTTATGCTTTG
TGGGAGTTGACAtgctatctatctcctttgtcacggtatcatccttcagg
tctactgcgcaattcatgatgtaacttctatctactctgaacggagttcc
ctgcttcagcttagtattcacatctatccacttttgttcggttggcaggt
gctcaattttcacttctccctgatcgactttgtctgtgataaaaaagtat
gttgccttgatgtttgtccgcttactgctagaaattttgccatttgcctc
caataggattgcgcttttattgtcttgggtatatgagcgcatgtgtaagc
tcatgcccctgggcttgcaagaagtataggctccaaaggatattccccat
tgcatcgtccaccgccaccaactcagtcttggtagaactctttgtgttga
tcttctgcttccaggaatagctaagcaccactcccttacctaacatcatt
cccgctccagtctgtcctttgcaatcccagtgcaccatatgcgctccgtc
cacaaaccattttgtatgcgacaagttattcaccatgatttgcagcttta
gcccagccatgccctttaggtattgtaggacttgtttgagtttgacccag
tcatcctcattcggggccttcactcttgtagttagaaagtatactgaggt
ttgaatgtccctccttactcaagttgccaggaacagaagttgggccgtgg
tacggtggaatttcagagcttgctcctctggcagtgccccgcagccctct
gcatcccgcactgtaaataggtgttcgttgtgcggactaggcaaactctt
gagtatgacctctgggaattcctcgatcacttccttcacatacttgctca
tgtccacctggaaaacgcctttctccgtagtctccttttcctccatggtg
gacaactatcttgttaccttatatccgtctcaggagacatatcagtttgg
tcagctcgaatttatccctgcacgatatcttcaagtcatctacatgccaa
agcacagtgatcactttcccagatggcagtgtcttgttacccacacacat
attgtatgggttcattacgaaaccatattcctcaagttccttctgtagct
ttttgtagaacaggagtgcacttctcatcagcccgtagaggctcttgtat
agctctacatatagcactggtttgcccctcttgtccttacagacatactt
cctgtagagtttcgggtccaccatacacatgagttcacatagcttgcctt
gaagtatcataattactttctcatcagtgagagtatgaagaaatgctccc
ggcaagtccaagaaggctacgtctctctgcgtcaacagccccagttagga
agacagagtccgttgccacggtaggcgaagctgcgtcttcctttcatatg
tatttgcgttgaggcgccccgtttacgcaggtccttcccttcacttcccc
attcctcttctccttgagaaaaatcaaggaagataatgctctcctgcact
cttctggtgtcaaagactttgggtctctggggaagaaggtactcatatcg
tgaagctgttgcatctcactaagcacccctttctttcctcgctctccaaa
cctttttagcccctctctcaggctcaactgcgtcatgatcacgtgaagca
ccttgatctcgtcgggataaaccggtattttcatcgataaatcctcttgt
cctatggagaagtgcatCACGCCATTCATGACTGCTGATACCGCTTGGAA
GTGAAGCCCTCTAACGGACAGCCTTGATACggagttaaggaaaataagct
tttttgtcaaactcatttgccatctaaatcattttggtttagatttcata
attttttaatcacgtagaccaacactgagtggggttgtgagctgggaggt
aattacagccgcagttttggaattcttgtacgctatgccaaatggtatca
tctcgggcatataacaatgtctagttcccatacatagacgtacctctaga
gttggttagaagttgagggttttttcgtgtcatgcgggaatggaagaagg
cccagaaagtaccggttcccataacgaagcttattcgtgtttaagccgaa
cagcttactttgggaaaatggcttaatctttaaactaagccatttctcaa
gagtaagccgtttcgatccaaatcggctcactttagaaaaatggcttagt
cttgaaagtaagtctttctgttaagattaagtctaatcacatgggaatca
acaatatatttacgagaaagcttgaaagtgtgccattttctgaagagtaa
gccgttttggcctgaaatggcttgctcttcaggaaatggcttattttcaa
aagtaagccgttttctcaagagttagccatttccgcttaaaacggcttac
tcttggaaaatggcttacttatttaaagaaagccattgaacggaattagt
aacttgtttttaggaacatgttgggataattatttatcaaacaataatca
atgcaactgcggcacatcttattgctaccataacctataaaagttttaat
ttttattcctttgtctgtcaatcaactcccctttcacccttgcccatcct
catactgtggtacgtgatgtgggtaccagttgttttgtggaggtcaaact
acctacaagtacagagttcaactattgtaccatgttcttcattaataagc
ccttttaaatttagttgccatgacagaggctcttttccctcaactccTAC
CCCCTCTCTGTATCTGGAAGGGGGGTGCACAACTCTACCCCGGCTGgtcc
tcatttcttctgtgtcaccatcatcttctctgctatcctcctcgttgtag
tataaactctcatcgtcctccaatgcttcgttgatgtatgtgtcatcatc
ggatgaatcatcgtcttcctcactcagctctggtggttcttccatGTTTT
CGTGATGGACGTCGTTGGGCATATCATCGGGCACGATGTGGATGTAATTC
TTGACAACGCGTGGCGCTACGTCAATTAATCCCAGCGCTCCTGCAATTCC
CCATTTGTTGATCTTGAGTATCCTTGGTCCAAAATCCGCGTTCTCCGCTG
CCTGCCCTGCTCTCACCTCTATGATGTCCTCTCGTGTAGGAGTGggcggt
gttaagattgctggtacatgggcctcaagcaccactccggacaccttggc
tggcacatccaggtataccgcttcttccggttccggcgcattgtctgtga
taagcgcctcctcttgcttgtctgaccattcaaatgggtcgttgtttcgg
ttgcagaaccgtagacatccatcctgtttgtcctttcgtccccccgacgc
tgtccggcatgggaaactccataaaccttcatctcttgaccacggtcttg
gagtttaagtctaggaagaagaaagatccttgcatgtttccagtaggtcc
caggcatataaccgtcctggatggtagctgttgggtgtttgtcacggtag
agtcagggtcgtcatatgcctgaccgtaggtcccaaaGTGGTACTTGCAG
TGCCTTTTCCAGTGGAGTTGCCAGTGCAATACCAACTCCCTGGGCGAGTA
CTCCTCCGATATCCCCTGCTTATCCACGTATGCATTGAAAAATAGGACAG
CATTGAGTACCACCCTTTTGATGATAATGCTAGGCAGTTCCTTGACTGGC
ATGTCCGCCTTGTCGCATCTTACTCGTTCCTTGATGACCCTGATCTTCCT
CTCTATTTCGGGGATGTGCTTGTTCCTTGCGGTGATGTTCACCTCGATAC
AGTCTGCCACTTTCTTCTTGATCTTTTCAAATTCACCGTCCATTAGCACG
GTACGGCATATAAAGCCAGCCCTTTTGTACACGGTAAAACTTGTTCTAGA
CAGTTAGCCAGCTTGGCGGCAGTTCTACAAGGCACAAATTGGACTGTTAC
GTATCGAACACGCTTAGACAGTGTTACAAAAAACGGTAAACCAGACACAA
ACATGACACACGCAACAAGCGTCACATATCGATTGATACTGATCAACTGT
GCAGGGATGGAGacatacacaggctctaccctttcgggcgcactccgtac
ccatttgcccgtgagtgcatgggagcgatggtccaaacatggcatgggca
ttagaaatgtctttagtagtgaaagtacaatttCTGAACAGCGAGCTGTC
GCTCGTACGACTCACCTCTTTCTTGAACGCTGCCTTGCTTGGATGCCCCG
CCCTAGCCTGTGCCTTCCTCGCCTCAATTGCACGCTTGACCTCCTCCTTG
GTGTATCCCTCGTAACTCTTTCTGGTGCATTGCACAAGTGCCACCAACAC
CTTGTGGTGTTCCGCGTTGGGGTCCACGTACGGGAACCCCGTCATTGGGC
AACGTTGAAACATAATGTTTCCCTGTGGCATTTCACATATGAACGACCCT
CCTTGTACCTTGCTGTCGTACCTCACGTGGAATCTCGACTCTAAGGATCT
TAGAGAGACCACTTTTGCAATTCCGCCTTCGTCGAGCCAGAACATCATAA
AACCCAGACGACCCTGCTTGGTGGATTGACTTGACCCCGCATTGGTGTGC
AGGGTGAGGGCCTTGTCCGCCGTTCGGATGTCCTTCAGGTATGACGGTTC
GATCATCTGGTCCTCGGTAGTGCAGGTGTCGAGGTACAGGGGGTTCTTCT
TGAGAACGGAAGCCTCCCCATCCTGGAACATCATGTTCCCTTGTTCTGCC
GTGAGTTCTTCCAACTGGATGAGGATCTCCCCCAATTGGTCAGTGGTGAT
GTCTGGGCAGTCGGCAAGGTCATGCGCCTCCCTGCAATGCATGCACTGAG
GGGGCTTGACCGCGTCAGCTGGTGGTTGGTCTGTGGCCTTGGCCTTCATG
AACATGTTTAGGCCTCTGGCGCTTGGCGGCTCAGCTCCCTCCTTCTTCTC
AGAATTCTCATCCCCTTGCTGCATGAAGTTTAGCCCGTCATCGAGTTCGT
CAGATCCCACGGCGTGTCTTGGCACCACCCTGACTTCGTCGCCACCTCGG
AAATTGTTCATCATGGACAGGAGAGCCGTGGTATTGGCCGGGTATTCATT
CCTACCCATCCCAAAGGAGTCTTCCAGATGCCTTTTGAGCTTCTTGTGCC
TGCGTGAGTTCGCTCTGCTCAGCATGAAGGCAGCCTTCATCTCTTCGTCC
ACCTGGGTTTTGGCTTCGTCCACATTGGCCTGGGTCACAATGTTGCCCAA
TTCCAGCGATTTCCTGTGCTCTGTCCCTGACTAGCCCTGGGTgtgctgtt
aggctcagggcctcccacattccgttgaattgctcgaagtatttctcatt
tgtcttgttgatttcttggtaagaaacaacgaggagcttgatctgttgtc
acaggctccacacgtcctgcatgtgggcctctttcccacagacaatattc
ctcatctccgttagtaggtggaatgggtcttttgcggcatcaaaggttgt
gaaggtaggaagctgctcgagcttgctcctcatgacttgggagcattgat
cccagatcagtgcgtaggccctgaccaatctgttggctaggtcattcctt
ctggttaggatgtggcggagttctccttcccacatcacggtggcccctct
atcttctatCACTGcccccgggtttgccgggtcaggtatcatcggtggtg
gcggaggcactgctatggtgggtgttaccattgtttctaaacctctggcc
accagcacgacctctttgtcaccttctcagcgaatgtagtcgatgatgtt
tttcttggatttttcatagagggcagcgtgctcggccttcccgcattcga
atacgtcattcttgattgactcagtagtggacacgtggcccacttggctt
cggtttgattggtttgatggttcctcggccctctcggcctccttgcctgc
ctcgggctccccttcctccacgccccgcggcctcagggcggatgttcgtT
CCCTGGGGAGTCGACGCTGCACCCGTTGATCGCTCACTCACTTTTAATTA
ATAACGTTGAAAAGCAATCCTCTGGGAGCGCCCTATCACTGATATGTGAG
CCCCAGTGGAAGTAACGCCATTGATCTAATGCAAACGTAGATTATTAATT
AAAAGTGATCTCGTGAGATCACTCCGTTTTCACACCATTACACGGTGAGC
GGCACGCCTCACAGAGTCCGTGAGCCTTTTCATCAACTCCGCGCGCCCAC
ATGCAGTCCCACGGGAGTCATAGTACGTATGACTTCCAACAGTCGGACAC
TCGTCAGACAGCTCCTAACTAAAAAACAATGATCTCTCTCTCTCTAGCCt
tactcgaaattttatccttgtttcaaggataaaaaaattctggccgaaat
tggtgaaatcgtcgaattttttatccttgaaataaggacaaaaattgtct
gtgttcgttctcaaggtcgccattttcggggatcgtgttgcggtctctcg
ttctcgacaccattcatcagacaacaagttgggctatctgttggtatgtt
tcggtcgtgttgggtgctctgcagcctcagatacgaaccaatgcttccga
cacttattctcacaaaatacctacctaaatggagttttttaggctgtaag
cagcttttgacccgtggcaggggcaaaaggggggggggcatggggggaaa
atgcccattaagagggggcacaaaggggttgggaattttttaaatatttt
ttttctttttttttaaaaaaaaaaaccaccttttttaaaaaaaagggccc
cccccccaaaaaaaaaaaaaaaattttccccccaccccttttttcccccc
ccccccccaaaaaaaaaaaacaaaaacccccccgccaacaacaaattccc
atttgtttgggggcgggggccggccagttgtattattgtaggaaaattac
ggcagtcatactttcatagtcggagtgttatattttccataagtagttat
gacttcgtgcaatcggcaacgagcatagtgtaaataagcgcacaaatcaa
atttaaaaacacactaagtcaacagcaactgaaatttcttatcaatatta
acaactaaaagttgacaattatcaagaagaaactatattgtgatgtgatg
tgatgtgatgtaaatgtcaatgcaatactacatcaAGGCAGCACATCATA
ATAAAATAACTATTAACTAATATTAAAATTAAAGCTTCAATTTGCTAAGt
cttacaacccaagctactactgcaattataattaactctaatgcatagaa
gttgacctaccattatcatattgactaaaagataccaagtgttgcttgat
attgtcccatatgtcatcccatagaacagtcacagtctctcaattccaaa
agtcttttgtcaattctccagaatgctcaattttcccacctaaacattaa
cactctagatgaatttgctctagtgtcatcaaaattgtctctgcattcca
gatcgacacagattgcaccaacttgatcgagacaatgaaacatttcctat
gtcattgtctcttgtgacacaattgcagataagagtagagcaagtctcac
atcagaaggggttcatgtcacgacaaaacattagaaacaaaataatgaat
ggattgatgacatatccatcactgatacgctaactgctgaggattgcaaa
ctcacccttgactttatgttgcagaataaaagaccaacatacccagaggt
catcaaaatccaaagtacaaatagtctatcaatacaaaagtatgtattgt
ccattGtaaacaaaaaacctttgtgatttcctcacagtcaaatatatcat
tgtgtaagagagtgataaaaATAaaaacttgatcttctgatactgtttac
acaataaatttttggacttgatgttgaaagtaagtgggtgatgtccatcc
cagtgtaagggtggtgtgagagaagtcgcctgatctaagcaagatttatg
gtttgtttctgtcaatcaaagattcatttgatggtgacagtgataacata
ataagccaaaatttatcaagtgtaaggttcgcttaaaggttatgtgccac
caaaatgcacaatcctaagtgtgtccaagaatctgaccgtgtggtataag
agaggcacactacatacacactagaatgtagagacaaaggaggttacgta
atttgagctgcagcatcttttcattatatcaaagattgattttatgaaaa
agcacaagggtggtgtgtaagtgaagttctcatgtttgtttgaaggtaac
agcatattaatcctaattcttgacctttggttgaaactggggtgttactg
gaatagtctccatttgtcatcattagtgtgtccagtaaaaaaaacaaatg
agcactttttagctgatcctgtatacagcacagaattcattactttgaaa
caccatcattggtgtttatatctataatagtgccattTGACCGAAGCCAA
TAATGGTGGAATGAGGACtgggtaaaaatacaagtgtagatgtgttgtac
ttgtactagatcatgaaagatgaattacgcgattaatttgctacagagaa
ttgataattaaatccaattgattatcatgggattattatgtaaattacat
gataattttattttaatggtacgtttctactggggtcctacagagccctg
tgttccatgctgagctggtgcattggattctacacaattctgttatgtga
tgtggagctcagctggcttggaggtcaggctgtgcataccctaggtatgt
atcaatggggggtctaaggctagttgtcctatgtcaagtaatgccatgta
cataaaacatgatgtattatttttgtcgtctacataaaggacacataact
acttggtgtggcctactgttaaattgtataagactgaattcagtcaattt
tgctgaagttagtaaggtagtacatattgcaatttaatattttaatgtgt
ggtctctccctcctccataaacatcagcaaatgcatcatgcaaagatgtt
gaaggatcaaaatggcaagtgggaaggtctggatcagcagtttcagtttc
aggcatactcattgtctctgctagcctgcttataatggcagactattgca
gtgcattgcgtaatgattgataaaaaatgatggagtggtcgctagtattg
tggttttgtttttggtcactaaccatagattacgttgctaacagtgtcca
cgaacctcaactacatcctcaaccaaagaagcgggcacttcaaacaaggg
agtcgccacataggaacacgtataaacctaagagaatttttacgaaagta
tgactgccgtaattttttttattatgcgtaataatgtaaagaagtcacga
ttgttagccatccctcgtggccgagacaaaactattgttcgaactaacaa
aaattagggcagtcatcctgccgtaattgaagttacgtacgcccgtaatc
cgcccacatcctgcgtaataatcagtattgtTTTTTTTGTCAAAAATTTT
TTTCCTTTTTTCCTTAAAATTAAATCGATTTTGATGCATTGCGAATTGCA
GCATCATTTCCCAACATTCTAGCACTTCCCATCCTCATCTTCCCGACTCT
TTGTGAGTTTTCCGTTGTTCACGATGCTTTTTATCAGAGCGACATTACAG
TTGACGGAGAGGGAACGCCGACCGAAGTTGACAAGTACAAAAGTTGCGTT
GATCAATCGAATGCAATGATATTTGTGTACTTCTTCGGATGGAATTTCTT
GTTTTGGATCGTAGGTTATTCTACATTGGTAAAGATTGGATCTATACGAC
AGATAAGTAGGGTTCACTCTCACGGAACCATCCCAGACGTGGCGCTTGAT
GATTCATGTGATGTCCGGGAGCAACAGATATTTGCTGATACCTCTGATGC
CGACAGGCATAATCGAGAACTTCAAATAGCAATCGGAGATTCTGAAGTGG
GAAACAACGACACAACTTGCACTGGCGAATCGCCTGAAACAGAGAGCCAC
GATGAACCAGAAAATATGTCGTGTATTCGCCTGTTTGTGAACGCACTAAT
AAAAACAGTCAGCTCGCCCGGATTTGTGGCAATGATTCTTGGCTTTGTGA
CCGCATGTATACCTCCGCTTCGGGATGCTCTTTTTGAGCAAGGTGGGGCA
TTAAGATTCTTCGGATCTGCCATGGAGTCGCTTGGATCTGCGTCGAGCTC
TGTTGGAACTCTTGTCGTTGCTGCAAGTCTGGTACACCAAGCAAGTGAGG
ATGAAATCATGGAAGACCGAAATAGCAATGCCGAAGATAGCGCCATGGAA
AAGTCCTGCTCGAATATCAATCCTAATAATGATGGTACTGCTGGGAATAC
AACACGCAAACGGACCTCGAATGTTGAGTGCTCAACTCTGAACGAGGAAC
AATTAGATCACATCATTGATCCTCAAGGTTTTATTCACAGAAGGGCATCG
CTTTCTCAAATAGGAAGCATGGTTCGACGACGATCATCTCTAGCTCTAGC
TTCCATTCGCCTGAGGAAGCCTACCGTAAGAATGCATTGTTGGTTCATTG
CCTCACGGCTAATAGTTACTCCAGCACTGATATGTGCAGTGATTGTGGCG
ATGGATTGTGGGGGGGTTCTCGCTGGGATACCCAACCTTGCCAAAATGGT
TGTGATAATCAATGCAGGACTTCCCGGGGCACAACTAGTAGTTATCACCT
TGAAGTCTAAGGGATTCACAGATAGTGCCTCCATTATTGCGAAAGTTTAT
CTACCAAGTTACTTGCTATCAGCTATTACAATAGCGGCATGGACATCAGT
TGGGTTGCTTGTTTCAATTCCAAAAGACAGTGGTACTTCGATTTGCAGAT
AACAGACTTTCGCGGCTTTGATCCTCTTAAACTCTTATCAAAATTGAGCA
AAAGGAACTTCTTAGAATTAATCCAACTTAAATCATTTTGTGACCTTAAT
TTTGTATACCATATGAATTATAAATAAACGCACGCTTCTTGAACGTGGTG
GCCCTAATTCCGGCTTACAGTCTTGCTCGTTGCAACATTCGTAAACAGGG
GTGGGGTTTACAGTTTGTTCGCCAAAACACAAAAATCTACTAaactcatg
accactcctagcggtttgtaggattcttgattcaaaaatggacgaaagaa
aatcatgatgtatcaaggagttgagcagtggcagagggaacattcatgat
gaataaatgaatgtttctgtggtgtctgccacatgaggcccatcagccga
tgaagacaaatcagccatgtttgcatCGTTTTTCACATGATATTTATTTG
GGTGACGTGGACAAAGGAGAGATGTTGTGTGCAAGCACGAtgcaaatgtg
actgaatgtatacctatttttagtcatgacggtggtattttaggccgaac
catgttaatttgttagcaaaaaatggtggtaaagtcaactgaggtgacca
ccaaagtgggattttaattatccaaataagacagctaactacaaaagaag
cactcccgctctgtctgttgtccgtctgatggacaaaaatgacatcacag
ttggattaaaaaaatatttacaaccttacatcgatcgaaagatctttttc
caagatttcgaaaggtgttcttattttgttcatttgaacagtcttttgca
acttaatgtcagttgaatgcaacagattggaatgatccaatccattcatt
ctggtaaaaaatttgtatgtttcgactgtataacaatagagttacgtcgt
tcacgcaaaattcgtttttcttaatttacttgaaatcagcaagacaggca
actcgcaaaaacttcacagattttggcgagaaaatttcagcaaagtgatg
actccaaaattctggtgacttgcacggcacacactgaagacattataatg
acttaggcaaagaaagtgatgaatcacaactcaagtaacttcagatgagt
cgtcaaaatgcaatgactgacgacctggttactacccccagagccatcag
ttacgaccagtgtcgccacttacgatccggtgacgaccaccagagtcatc
actaggaccaagtgacaacccattgtcgtcagttaagactcggttccctt
gacaacacatccagtcctataacaaagtaacgaccctctgagtcgtaagt
tactaccATCtgtcctaagccattacgatgtaatttgtaatgaagtagta
aacagtagatacgttgttgtagacagatttttatgaattaaattgtcatc
tagtaacaagcagctatgaagcaaatatgctacattgcacaaaatgaaac
tgtgtaggatcctacacaaatatggtatgtcattatgtcattaatgatga
caaaagcattatgccccaaatggtatttctgggtatgaaccttttcttgc
tatttgttggttcttgccattattgggagatatccctcatctcctgagaa
ataaagggtatctttcagtttaccctagagtactactgtagggtagataa
ttggccaatgtcactcgtccccacgattggagaatcagcgtggctcgcgg
aaagtaaaacctctatgaggaaaaaatccaattacaagccagacttgcag
aaaaaaacctcttggttgaggttaaaaatgtgcaagctgcctgtatttta
cacatacatattattgtatgtactatatgaagtgtaagttcttgtggaga
ggagattttggaatggcttgtgataaagctggtgttttgtactctcctaa
gccaaatgtatatgacttacttccgcgtgaaaccctgattgtcttatcgt
ataacttttgtgatagtccaattatcaaagctgtacagactgaatatttg
tgcggggtaaaagacctttgtatactaagcattgctttcattgaccatgt
gacctaactttgatgaggatcaagttgggtcggtttggtgttgcctggtg
tctcctgttgattttgtatgtgATCGTAATAATCAGTATTGTAcagcttg
gagatgctttttcctgccgcctatgatactaagtgactacctttattttt
taaaaacatttaagatatttgcttctgaccataaaaaattacacggcaac
catgggatttgccgcccaaaatgtaaacgcagtggactccaaatttagag
tgcaggactgtgacctaaagggcttcatcgcatctacaacacgtgtggat
gcgatacaaccctttaggtcacactcctgcactctaaatttggagaacgg
aacagtccgattggagtgaagggggggacggttgtgtggggagcgatcgc
gacgagcaggggagaggcggttttttatagtttctattcatgcaacgtaa
aataaataagctgttttacataagccaaattatgcgaataatagtgagac
gtagatttagtactgatttctacgctctgcaggaccagccatatccaagc
tgtaaattccttgtgggaattccgcgccattttttatctttctcagtgga
gacgtgatgtctcattcctgcgaccgactgaccagtgaatggatttcgta
tactacgagattaaatattaattccttttaatgtaaaataatttacttca
atttttaacgtagtatttttgcaacataggtttgcgaacgtgttgcacga
tttcatcgcatgcaaccaaaaatcatcgtgtagcgcggttgcaaaaaatc
aaggtacaaaaaaacggtcacactctatttatcgcaataccacacacaag
ttatttactctatagtaaaggtatgttatagttacctacctataagtaca
attgcaacacagctgtttttgcacataatatactgcttgtgcatcaaagt
tacttttgaacaattttgcagataccccagattGCCGCCCCTGCCACCAA
GGAACCCCACCAAATCTCCCGAAAACTGCGCATGTCGGCCCTCTCCTTCG
CCCAATGACGCGACGAACTCTCCCGCCGTCTACTCCTGCATACCAAATCC
ATCTCGCACGCGTATGCGCTGTGCGCGTCGTCCCTTCCCAACAGTCATGC
GGCATTGCTGTGGAGCAGGCAGGGGGCCTTTCCGCGGTTGGGGGCCACGT
TGGAGGCGAGCAGCGATGCATTGTcgtttgtagtttaaattaaaagcagt
tatactcaggcaattgcgtagttagaattacgacgactactaaggactaa
agtagtttcgaagtcttcttcaggtcgattctgaaaaaatgaattgatgg
aggaagcaccattttcagttatttgctaactgtctccatcataatcttgt
gaggtgtctctattttccacgcggtttgcttgtttttctgtggtaagtta
gagatctgtatctcacggacatgcaatctttttgtgctctgagtgactta
aaggggaattgagtaaatttttgcgggggttggcatcttacgtaaggtac
cgtatctcttgggaaagagaaagaatgaaatagaagggtaacctagtagt
ataaatactactttcgagacacactttgagtcctgtgatgttgtcagcgt
agctgacaacataTAGGACTGGAAGTGTGTgagaaagtagggggagtcta
tgtgtcaggtagctcccctgtaatgtggttacttactgagtgtccttctg
tctcaaaaaatgttgctttggctacaatgttcccaattgttttggggcaa
gttaggcaatagtgaagcggtcgattccgatttctgctttgaaaatttct
tcacaggtctccttgtaggcttttctgatgtcactcacaggaatgtcaca
aggatggaattgcatgtggaagtagagtgtttcttcttctgttgtggggc
atgctgttggttggggagggtggtttatgtttgagttgagtttatccaac
gcttttgtgaaggcattccgtagggtgtgggggtcccagccttgtaagat
gtgacgttggaagaggagtttggagaagtggatgaagtcggagtgtttac
tgttttgatagtagtaagttctgagtaggctgtagatgataccatggatc
atcccaggtgggtgtgcggagtgtggaggGATGTAAAGGTAGGGATCGTT
AATTTTCTGTTATGTTTTAGTAGTTATTCTGTTGGATTGTAATGTGACTG
TAAGGTCAAGAAAGTTAACTGTAGCAGCTGGAGTTGTTGTTTCCCACTTA
AGTATTCCAAAGTTGTTGAAGACTTGTATAAGGGAGTTCCAGCTGTTATC
GCATGGTCCATCCCAGATAAGGAAGACGCCATCTATGAATCTTACGTATA
ATTTGATTCTCTTCAAGTTTTCATAGAAAATTGGGAGAATTGAGTCTTTT
TCGTGTTTGCCGAAGTAGAGGTTGGCAAATGTAACTGCGCAGGAGGTTCC
CATGGCTGTGCCAATCAGCTGTTTGAAGTAGGAGTCACCAAACTTTATTA
TGTTGTGATGCATCACAAGATCAAGTGCATCTAGGATTGTTTCAGTTGGG
GGAAAAGGGTTTTCGTCGGGTGGGGGGTCATATGACTCTAACCAGCCCTT
CATAATTGAGCGAGCGTGATCTAGATCAATGTTGGAATACATTGAAATTG
CATCGAAGGTCACTAGTCTTGCTGTGGCGGGGATTTCGACTTGCATTAGT
GAATCTCTAAATGATTCACTATCCTTCGGGCACCACGGGAGTTCTTTTTT
CATGACTTGTTGTAAGACCCAATCAAGCCATTTGCTAACTGACTCAACAG
CAGTCCCTACTTTTGCGACGGTGGGTCGAAGTTTTATGGGGGTCTTGTGG
ACTTTCGCCGTGGCTCTGAAGCAGGCTATGTTGTCGCCATGGGCTCCTTT
GCTGCGGTCGAAGAAGGTGAGGATTGGTTTTCCTAGTGCTTCCTTGTGGG
TGTCGTAGAATTCTTCGAAGAGGTCGGACACATCCTTGATATGGTCTTGG
ATCGTGTCGGTGATGTTTTGGTATGTTTGTTTGTTGTTTAGGTGCTCTTG
GAGCACTTGTTCGATGAATTTTTGACGGTCGAAGATGGTTACACCCATGT
TTTTGTCTGCTTCCACGATGATTAGTTGGGGGTGGTCCATGAGAGTTCGA
AGGGCATAGTTTTGGAGGCAGGTGAGGTTGGGTCTAGATTTTTTTCGGAA
GGCTCTTTGTTTGTTGCATATCATGCTTTTGAATGATGCGAGAgctttct
cgacttcgttgcttgctagtggagggctccagtgagggttagggagatag
agttgagggacgaagttgttttttttgttgtttttttctaatacatcgtt
gttgatcatgtatttggttcggacgttgttcgtgagtcgttgcagggttt
tttctagtttgttggttggttggggtgctttgatgcagaacttgagtcct
aaactgaggagtgagaatgtcccaggggggactgtttgtttttgcgcaaa
gcagaagattgagttgtttttcggttgggtaaagtataattctgcttgca
tgcgtagggttatttgttggagattttgccaggtggggatggttgggttg
gctatgaagccaaatttctggagcatgacttgtttgaatgagtttgtttt
atgcaggatatgagtttcatgtagtgtgtttagatggttttcttttactt
catgcgatggcctttgttttttccgtctgaggcagattctccgtgatttc
ctcttccgcttcctctgtttgttttcatgtttctcttcccgtttggatgg
ggttttccagtgtccctcgtgcgctttctcgtggtttcttggttgtgttt
gggtttcggttttttgttcgaaggtggtgaggagttcttggtagattctt
tgttttttggttttaatttctttgttgaactttgaccactcttgatggct
ttggaccctgggattttggactccgctgaagagttttttcgtttgttaga
cgtatgtgatttgaattcttttttgatgatgtctttcacgactgctacga
gttgggtgttgctcaagttgttctcttgggtgattgcttctgcagtgagt
tcgtttgctgtgttttgttttttgttttgattgaagatggtttgggcagc
attgatttggcggaggatatccgtttgttggatgttgttccaaagggtga
tagacattttagggaagaggtgagtgagtttgtttttgattgctaggtga
gcaattttgtcttcttcggatgcTCTTTGGTCGAAGTTGACAAGGCTAAT
GCCTTCTTTTTGAACTGATCCGTCTAGGGCGCTCTTGATGTCAACCGAGG
ACGAGAAGTTGAGACTTTGGAGGGTCTCTTTTTCAAGTGATGAGATGTAG
GTGCGAGCAGCTTGATAAGCAATAACCTTGTTGGAGTGGGCGAATGTGGT
TGAGGGCAGGGTGGCCTTCATCTTGGTGATTTCTTCTATGGCAAAGTTCA
TGGAGAGGGATAGGACGTTGGTGATTATCATGTccttcaggtttatctcg
cgggttgatacctcaagcttggcggctttcaagagtaagtctcttgctga
cgattgataacttttaattatctcatcatagtcgctcacgatctgtttaa
aatcaagtgagtccttaacagatcggctgccggtaactgggttgttgaca
tggcagcagcatggggcaaacagttcttcagctcctgaggcgctctttac
cttggtatcgaacctatcgagtgctctcttcctctgtcctatttctaggt
agaggtcgagcattgaagtggcttgttcttcaatgactgttgaaacttgc
ctgggtagcgactccagatgttcggcgagagATGTGAGTCTCCTGTTTTT
GAGTTTGTTTGCTATGTCCATCCCTGTTAACTCTTTGTCTTTCTTCTTTG
CAGAGTTGGACGTAGAGGAGGGTGTGGGAGGGGCGAAGCCCCTTCCGGCG
GCGAAGCCGCCGGACCCTCTGTTTGACAGGGTGCTAGTTCGTTGGTTTCG
TGGAGTAGCAAGGCTTGTTAACATGGTTTGCGGTGTTGCTTTATGTTGAT
TTTTTCGGAGgcgtttgtagtttaaattaaaagcagttatactcaggcaa
ttgcgtagttagaattacgacgactactaaggactatagtagttttgaag
tcttcttcaggttgattctgaaaaaatgaattgatggaggaagcaccatt
ttcagttatttgctaactgtctccatcataatcttgtgaggtatctctgt
tttccacgtggtttgcttgtttttctgtggtaagttagagatctgtatct
cacggacatgcaatctttttgtgctctgagtgacttaaaggggaattgag
taaatttttgcgggggttggcatcttacgtaaggtaccgtatctcttggg
aaagagaaagaatgaaatagaagggtaacctagtagtataaatactactt
tcgagacacactttgagtcctgtgatgttgtcagcgtagctgacaacata
TAGGAGCTGTGGTAATATTGATGATTGATTGTATGAGTGGTGAAATTCAT
CACCAAAGGGACGATATAAGTAATATGCATATACATTTGGTGGTTAGTGC
TCAATAGAACAAACACAAATTCTGTGCAGCAGCAACTGATGCAATGCTTG
TTCTAATAAAGTAAAAACTCAGTAGAATCTGAGAAAGGTGCATCAATTAC
TATAAATGAATTGATATATATATTTCTAAAAACATAAGAGACAGCGTACT
ATGGAAGATCACTCTGTCCTGTTTTGCTGTGTCCCCTGGCAAAACACCAG
AGATAATTATTGTAAATGCATCTTGTCATCAGAGTTGAGATGAGGTCctt
cttcttcttcttcttcttcttcttcttcttcttcttcttcttcttcttct
tctgctgctgctgctgctgcttctgcttctgtttctgcttctcaatcttc
ttcAACATTCACAAGACAATTGTGTCAATATAATCACTGAAACACTTATT
TTTCACAAGACAAATACAAATATACCAGTTCCACTTCTTTTACCGTAAGA
CAGTATACATTAAATATGATTATTGATATGTTTATTTTGACTACAATATC
CTTACAATATTCTATGCTAATTGAACCTATTTGTGACCTGCTTGATTGGA
TCTTTCTCTGTGACAACGAATCGCTTAACATTTCTACCGTACTAATATGT
TGTGTTCCAATCCGTACCAGCAAGGAAGTTGCTGAGATCTTCATCACTTA
CAAAATAATCGTCGCCTTGAACAGGCAGCGATTGCATGACAGACCGATTA
AGGCCCCATAAATTAATTGCTATCAAAACTATCTCGTCATCTGACATATC
GACGTCAGGAACATGAATCGGTGTTGACCTCGCCACCTCTCGGACTTGAA
CTATGACTTGCTCTTCGGGATGACTTTTCGTTTCACCATGATTGAAATCC
ACTGGTGATAATGGCACTTGCAATGACACATGCTGGTTCTTCGCAAACGA
TTGATATGAATCAAACAGCTCCTGTGGCGCGACGTACGGAGATACAAATT
CATGAGCATACAGGGTACGAGAGCAGTTTGACGTGATCTAAGTATTTTGG
CTCACCTTTTTGTAGCGCTGTCTATCCTCATTGGCAAGTTCGATGAAAAT
TGATCGGGTTAATGGATCAACTTCCTTCCATTTCTTACTGACTTCCTGGC
TCATCCCAGCGAAGCTCTTATTTCCAATGAACTTCTCATGCGTACTGTTC
TTGTCAAGGGACGGATCGTCTAGGTTTGCATCGAGAACAGTCTGGATATA
GTGTTTGTATCCCACGCTGTTCGTGTTGTCGTCATTAATAGAGGACTTTT
GAAGGCATGGGTGAAGAGTGACATTTTTGTAGAAGCGAAAGAATAGGTGA
TACGCTGATTGAGGTGTTGCCGGTGCCATTATGCCATTTCATTATTGTGT
CGAATGGTTTGGAACGCATAATCTATGACCGAGAAATGAAAATCGACAAA
ATCAGCGTTATTTATCTCACGCAATGCTTATTATTAGAGCGAGTGCATTG
CTTTTTTCTTCCCCCGAGAGATGGGTCTCGCTTTCTCGCTCAACAGAACT
TTCTGGCCGGAGTGCCAACATGTAACACTAGACTTGAAAGTTCAATGCTA
GATTTAAGAGGCCATGATGCCATAGCATCTCATCTTCCTTTGAAGATTAC
ATTGCATTAGATTGCATTCGTGCATGAAGTTCTGAATCGTGCGATCTCCA
GGAGCAGACTCGCCTCGACATGATGACTTCGGGGGGAACTTTAGAGTAGG
GTTCGTATCCGTAAGCGATCAGTCATTATGATGTTATTGTATCGCTGTGG
GAGCGAGAATATTATTAGCACCACTTGATCACGACTTGCACTCGGACCTA
TGGCACTCGGATGATTTCGCAGTGTCGTGGTGGTCCTCGGTTTTAGTCGT
GATTGCCTACGTTTTTGTGTAAAAAGCAGTGGGCATAACGTGGATTGAGA
GTGATTAAGTAGGCGATCCCATGATGTCATTTCTGGTAGTCAGAATGATG
GTGACTCTCTCGCCTTATCAGGAAGGCGTCACGGCATGCTTTCCCCCTGC
CCTCCCCGTGAGTGATGTCCTCGGCGACTACCAGTGACAACGCCTCACCG
AAAGCACCCCGACCATGATCTCCAAACCGCACGGCCTGCCCTCGCTGCCC
CTCTCCCAAACAGAAACCGGCGCCCTCGCCACAGCCCCCCTCTCCACAGT
CATCAACGCCGCCACCAACGAACTCTACCAAGACTTCTACAACCTAGTCC
ACTCGGACATCACCATCGTCTCCGTCTCCGGCGGCGGCGATGCCCCCGTC
TCCTCCGGCGCCAAATCCCCCAGCGGCAAAACCGAAGAATCGCccgcccc
cgccgccgcaacggccgccgcccccgccaccAACGAACCCCACCAAATCT
CCCGAAAACTGCGCATGTCGGCCCTCTCCTTCGCCCAACGACGTCACGAA
CTCTCCCGCCGCCTACTCCTACATACCAAATCCATCTCGCACGCGTATGC
GCTGTGCGCGTCGTCTCTTCCCAACAGTCATGCGGCACTGCTTCGGAGCA
GGCGCGGGGCCTTTCCGCGGTTGGGGGCCACTGTGGAGGCGAGCAGCGAT
GCCCTGTCGTATGTCCGGGGGGCGTGGAATGCTCAGGATGAGGTGCAGGA
TGCGTTGTATTTTCATCATGATGGGTTGTGGAGGAGTCGGGGGCATGCGC
ATGATGTTTTGGGGGCGTTGTGTGTTTTGGGGGGGGCGGGGTGGGATGCT
GCCGTCGATGGCAGGGGGAACGAGAATGGCGATGGTGAAAAGGATGGAAG
GGCGAGAGAGGGAGGATATTGGCCTGATTTTCCGACTGATGTGGCATTGG
CAGTGGATCGATATGAGATATCGAAGGAGAAGGGATACGGTGTCAAAGAG
CTTAGAGCGAGGTTGTCTAGTGCCGTCAGGAGAAAATTGGTGTTGGGTGA
GGTTGGATGGTTTGGAAGTGCAGCAGCTTCTGCGTCAGATTTCAATGCCC
CTCTCGATGGAGAGACCTGCTATTTCACTAGGGATACAGATGGCACGCCA
TTGCCTTGGAGGGTTACCATTGAACCGGGTGGAGGGGCTATTCGCTTGAC
GTATGGTATGCCGCGAACGGTGTCAACTGCTGAGGCTTTGCGACAGCAAT
CCATGGCACATGCTCAGACCCACGCCGACACAAGTGACAATGCGAAGGAA
ATGTCTGACCACAATCAACACAACAATCTACAGCAATACCCAATGGAGGC
ACGACTCTCTGTTCTATCGGAATCACCGAACGCTCCCTGGAAACTCCTCA
GTTTGCGGGTCCAATGCTCACCTAAAACAGGAGAGTCAGATCATCAATTA
CGAATGAACAAGAAACAAATGTTTGACTTGCATAGGATTGGTGAGAGGGT
TATGATCGTAGAAGAAGCCATTTGCAAAAAGATTGCAGAGAAGAATCAAC
TGTCTGAAAATGACGACGAAAAAGTCATCACATCGCCCAACGTTGTACCA
CGACCCCTTCTTCGTTTGTTCGAAGTAACACACGCCTTTGCTTTATCAAT
GCAGTTGGAAATGCTTTCTTCTCAAGCAGAGGCATTACGACGAGGGGCTT
GGGGTGGGTTCGTGGGTATACCCACCGGAAAAGCTGCCGCGTCCGCTTCC
AAAGACTCTCTTGGTGATGGTATTGCTGTTTCTCCTGCCTATTTCTTTGA
TGAGACACAGAGGCATGGGAAGAACTCTCCTTTGGCTGTTATGGCGGTTC
ATTTTTGGTCGTGTGATGATCGATATGGGTCGCCAAAGGTTGGGGATTTG
TCTGTCACTAGTCATGACGAGAATGACACGGAAAGGAGCAAGGAAAAGAT
GGAGACGTCATCGTCTGCTTCGGTTAGTTATTCAAAAATAAACCAGCGCG
TGGATGACAATTATCTTCCCGAGTCAGATCGTCGAGGCGAGAAACGTCTA
TCATTGTGCATACGGGCTGTTCCCATGGTTGGTCTCGTGGTGTCCCTCAG
TGGAGGCTCCGACGTAGCCTCCTCGCTCATCGATGCAAAATCAGAACAAA
GCAATTCCGTTTCACAACAAAATCATCACATCAAACGAAACTTGGATAAG
TTACTATCATCCATTCAAGATCCATTTCAGCTGTCAATGAGTGACGCTCT
CTTAGCCGCAACAGTACTGTGTGCGGAACGCAGGTGTCGATCGGTAGTAG
ATGCACTGAATCGTCAAAAAGCGAAAAAAAATCCATCATGGATTCATTTA
GAAGTAGAATGTGGTTCAATTTTAGTTGCCGCTCGGATAACTTACCCTAC
AATCAACAACAGTGACTCACAGTCATCTCGACCATACGTCGTTTTGTTCC
GATTGGCATGTGATTCTCGTACGGGACGATACATACCCGTGTTTCCACGT
CCTGCATCCCTCCTCCGTCTTCTCGCCTGTAATGATCCCTCAGCCAGCGA
GACTCAATCACTACGGTCTGCTGTTGCCGCCAGTTCACTGCTTGCTCGTT
CTGGCGTTTCGGCAATGGGGAAACAGGTCGATGGTGCAGCCCGGGAGGCC
ACAGGGCGCATCGTACGTGACAGTTTTGATGCGTTGGCACGTTCTATAGA
TACGCTCGGTAGGAGGTGTGGTGTTGGTGGAGACTGGAATGATGTTGATA
AGCAGTCTGCTTCTTTAAGAGAGAAGTCGGCAGATCAGGCTTGTCGTGAT
GTTATGTTGTCTTTAATGACGTGTAGTTGTATGTCGGTGGTGTTTGGGGT
TGCTGCCATTGCATTGAAAGTCGCTTGTGGCGTCGATCCAGCAGCTGACA
TGTGAGACAAGTGACAGATTTTTCTGGCCTTTTTCTGAATGTCTTGCTTA
CCTTTTTTGCTTCTTTTCTGGAATGTAATCAGGGCTGGCGGTCCCATCAG
AGATGAGTCAAATAGAGGAATTATAAATGTCCCACCATTGAGTGTTATGT
TACGTCAGCGCATGATTGAAAAAGTTGTTAAGGAAGACGACGGCGAAATC
AAACGAGTTTCACAGCTCGAAGGAGAACTATTTGCTGTCACGGCAAAATT
CAATGACGAAAGCCTTGATTTGGTGTGTTTTGATGTCTTGACAGTGTTGG
AATCAGCATCTTCTGGTGAGCAATGTTCCTCCTCTATTTTAATTTCTGCA
CGTTGCATGATTAACAAGTTCCATATCGTCACTATTACCACAGTTGCAAA
ACGTCTTAAACTGGCAAGTGTCATTCCAAAGGATCTACCGGATTCAATCA
ACTTTACAAGTGGTCCGCCGTCGAAAAAACCCAGGACGACTTCACAGTCA
AGCATGAATGCATCATATCATCACACACTAGAGGAAGTGAAGTATGCCAC
GGGTTGGTTTGATGCAGCCTTGAGATAATAGTGTCAACCAAAGCCATATA
AAAATAGCTTTCCCCTCTTGGTGTGAACCCCCAGGGTGTTGTTTTATTAT
TTCATGTCTCTGTAAACTAGGGGTCAGCATTAGACATTAGACCAGATTGC
AGCTAACAATGAGGTGAGGGAAAGTGTTGTGATGAATCACGCAGACAAAC
TCTACCCAACAGGACACATGCAAAGGCACTAGCTCCCCAAGCCTTTCCAG
AAATACAACAGGGCCATTAGAATGGAGCAATGTGTCTGTATGCTTGTTGC
ACATAAAAATGGTTGAAGATACCATTCACACCATAGTttacacactaagc
cgctatctgaaatttccagagtggtgtactaatcattagtttatgtgtga
acatacatgcaacaaagtggcatttaattatttgtgaacacagttTTTCA
GAGAGGTGTTTACTCGCTGTCCAcataccttattaatttataaactaata
acttgttaatgggtgtaattagcaaaagactccagcacaaggccagggtg
gcttattgtgtgagAAGGTTTGAGAGTATAAGCCATTGTAAAGTGAgcaa
aacagtgttgttgatgtctggtaatgtaatcaaccctgataagatatttg
gataactgttccatttgaatcgtaacaagagttcatcctaACTCAACAGT
TCTAGCAACCACTTCATCATCACTGTCTACACCCTCATAATTTACCAACG
CATGACAATACCTTGTGCAACTTTGCATGTTCACCATTTTATTCCTTTTT
CTCTTCATTTTTCTTCATAAGCCATGGGCATATCACTTCTAACAGCAGTC
CCAACTCCCATCTTCTCTCCCTTTTTTATATCATTTTCCCTTTCTTGACA
AGTCATCCATGTTGACCCACCACCTGGCAGGATAAGCAGAAGGAGAAGCG
GTCATTAGAGATATGATAGCAATatcaagattttttcaaaattttagcat
tcccccttctcctccttcttgagtgatacaatttttcacctttccatggt
atacacaaccatagttacctgaaaatagtaatttcctgttagacatacat
gggtagttgtaatgttctgagtttttcttacctttaaacttatatctgat
ttccaaaactagggtgcttttgtgtgcaatgtacacacaaagcactcaag
gcacacacactcactaacaaggcttggacaagccactttatttttcatcc
taatacttcctctgtttcaatgaagtttcttctgAGagaactcgtaaaat
ttattttgtacaacaaaggatgtgcttctttgtcacgcttgttgtggtat
caaagataacatcacttgaaaatcttgtggccttcggttgttgagaaagg
tactgattcttgctgtcttacctcatcgctaactgcatttgatgctaatc
ttccatcatgcagaattgcaggacagcttgctatagactggcaggctttg
gtacactttggcagccctgccaaTTGTTTGAGATGTAGAATCTTTGATTC
ACTGAAAGATGTATATCAGTGCTCCTTTAACTCCTTTAGTTCAGGATCAA
CCAAGCTGGCTGTCATATTAGGGGATCTGGAATGGGAAAACATGGCTGGG
AAGACATTTGGGTAGACACATCACCGCACATGATGCTTTATTTCTCTCAG
GAAAGTTCAACCAAAGCCTTGTGGAGCCTTTCTCTGCTTTAACATCTGTG
TTAAATGGATATAGTGCTATGCTAATCAAACATAAAAGTTTGGATTGGGC
AAAGTCAGTTGCTTGCAAGCTTCACAAAAATTTGGGAGAGAACGCATGCC
ATCTGACCAAGTTCTTCCCAAAATTCAGTCAAATCATTGAAAATGATGAT
CATTGTTTGGGCCAAACATGTGTGAATGCTCAAAATAGGTTTGATATTCT
TTTGTGCTAGTTCACAGATGCCATTTGTGAAGCTGGCGTTTCTGTGATGC
TGTTCCTTCACAATATTCAATGGACAGATATGGTTTCACTTTCAGTCATT
GAACAGCTGATGAAAACTTCTAAATCAACGGATAAAGGCAGGTGACTCTT
CTTTCTTGGATGTTGCTGAAGTGATGAGATGAGGAATGAACATAGATTTT
GGAATATTTACAAAGCCATTTGATCATTAGCTGTAAATGAAATGAGAGTA
TAAGTGGGTTGATTGGACAAGGACATCGTCAATCAGATAGTCTCCAATTT
ATTGAAGCTTTCCCATGTATCGTTCGACTTCTTTCTAATATCCTTTACCA
CAAGACAAAAGGCAAACTTACTTCAGATAGGCTCATTTGCCTTAGTCTAA
GCCAGTGCAGGTGGGAATAGGACAAAGAAAAGATCAGTTCATGTAAGTTG
CCCAAAGATGTAGCCTTGTTCTTCACGAGTGGCAACCACAAGCTTCCCTC
CAAAGTACAGTCAGCACAGCATGTTCTGTCCTGCTTTGGGACTGCAACTA
AATGTGAATTGATTGAGGTGCTCAAAATGAATCTCACCTCAAAGTTATTA
GTGCCATTGGATGTCGCAATCTGAGAAGGAGTGAGCTTATTTCATTTATT
TTCACTTTTGTTGCTGTGCTTTGCATGGCACCATCAAACCAATATCCAAC
CTACTTCTGTTATCAAACTCGTACACAGCTCATACACAAGCAAGATGGCA
CCTACTACTTCTGTCATGACCCTATACAAGAAGCAGCAAATGGAATTATC
AGGGAAGAGGACAGGCCTCTTTGGAATGGGCTTTCTCTTGCCAAGAACCG
GATGAAGGGTGTGGAAGAGTGTATGTTGTTTGCAACCATCATCCAACTTA
ACCTTGGCTGTCCACTGGTCATCATGAATACAGCGCAACTTGTCTCTATT
GCCACACTAAAGTTGAGTGCAGGAAGGAAGGCTGTTGAAATTGCAAACTT
TCAAGCCGTATGAACCTACTGCAGCTATGGCATCACATTTCTTCAAAGAA
TTCCCAATGATTGGACAGATCACTATCATCTTAGTCTTGAATTTTTTTGA
GTTTAACGCCGAATGTGCAAGCTCTTGTGATGGGGGGTATTCAGAGTCTT
GCAATGCTGTGCAATGCTGTTCAATGCTGTGTGATGAAATGCAGATAAAC
GCACATTCATTCAAAGACCATTGTAACTCATTGTTCCTGGTTATCTCTGC
ACTGGCCCACACATCAAATATATGTCAGTCAGTGGAAAAGGTTAGTGAAA
AATGATGTACTTCACTCATTCAATGCTTGTGAGTTATTTGAATAGCTGGT
GTGCCTCTCTAGGGTCTGTCAATTTTATTGCAGTTTGGTGCGGGTGTATC
AGGTCCTTATTCTTACAACTACACAATTGATTGAATCAAGCAAACACAAT
CAATGCTAAGTGAACTCTCTGACAAGTTACTGCTGAACTAAAAGTTAATG
ACTGATCACAAGCGCTCAATGGCAATGAAATGCTTAACAAAACTCAAAAA
TACAAGCCTCTATGTCAATTTGTACCTTCAGCCCAGTGTTACTCTAAAGT
GATGAGTCTCACTATTGCATACGGCATCTCAACCTTTTCTACCATTGGGT
TTGCATACTTTGGAGGAATTCTTGGAAAGCTTGGTGGAATTTGTGATGTA
TTTCCATTTGCAAAGCTAGCAAGAAAATCAGTGACAAAATGAGATCAAAA
GAAGTTGCTGGGGAATTATCTTTGATAACATCCGAAACTATTATCTTTGT
TGAGCATATGCAAACAGCCATCCAGTACCGATTGCAAGGCAGACAACTTG
CTTTGGAAAGTGGTGATATGCACTGGGCTTATCACAATAGAATAATGGGT
GAGTTTGGTTGGCTAAGAATCATATTTTAAATGGTACGGGTTCAGTAATG
CATTTGGTTTTATGCTTCGCTTCACAGTTCCTGTGACTCTGTTCATTCAT
CTGCATCTATTCAAAAAGCTGAATGGCCAAGAGAAAGAAACAGTGCTGCT
GGGTCTCAAATGATCTCTTCGAAACAATCCAGTCTTAAAATGGTGGAGTG
GATCCAAAAAGCTCTGGATCGAAATCTCTCAAGTCTGGCAAAAGAAGATC
TTAGTAAAACGTCTCTATATTCCCAGGATCAAATTTGTTTTTGAGCTGTA
GTCACTCGAAGATAAAGATATTATGCAACCACACGCTGTATCAAACACTC
GATCCTAAATATGCAGAGTGGTGGGAAATATTTTAGAATATGATCACATG
TTAGTACCTATAGTACTTGTTTCAATAGAGCACAGATTAACGGAATTCAT
GATAATTTCAAATCTACAACAGCATACAATGATACGTTAACAAATTCCGT
GGCGGAAGGCATCAATCTCTCGACTCAGCTCTTACTAGAGGGACATATCG
AACACCCAGCACCCTGAAAGCCTTAAAATCATCTTCATGGAACCCTTTCG
AATCATTTACACCAGCAATATCTCCTGCATCACCAACCCTCTCGACCCTG
TACAAATATTGAATTCCTCCATCTGGGCCAACGGGTATAACCCTTTGTAT
TTTCCGAATAGATAACATTTCAAATTTCAGTTGGGTTAGATTTTCTAGAT
CAAGTTAAAGGTGGTTTCATGCAGGAGTAACGATTTTTTACACTGCCATG
GTCACTTACATTACCCCACCTAACGCCATTTGTTTCATGAGTTCCTTGGG
GAAAGTCTCGGCTGCGGCCCCCACGTGAATTGCATTGTAGGGTCCTCCCT
CTGGATACCCTTTCCATCCGTCTCGCGTCATAACTTCAACGATTCCAGAG
TCTAACAAGTCTCTATCTTCCTTGAGTATATTTTTTCTTGATAGCTCAAC
GAGTTGTGGAACGACGTCAATCCCGAAAACTTTTCCATCATTCAATATAT
TCATGTGGGACATGGACTTAGGCTTGCGTTCAACCATCCGCCCAAACACA
GCCGTCAAATACCCAGATCCGCATCCTACATCCAAAATCCTCAATGGCTT
TTCGGGATTATCGTGTGATGCTTTCATCAAAGGAGGCAACAAATCTTCCA
AGACATGTGCATGCATATGAGGCGCGCTGATAGTCGCACCGTACCCAATA
GGCTGCGGAGAGTCTTCGTATGCGTAATCTTTGTTCAGCACATAATTTTT
ACGGTCAACTTTCAGCAGTGCTTCAATGTTGACTGGGGACTTGACGATGC
CAGCCTAACAAACGAGTTTATTAGATCGATCGCACGCGGAGCACGAAGTT
GTGCATTTGACGCGTGATGAACCTAGTATCAATGGAGAGAAAAAAAAACA
GAACCTAAAAACATCCTCACCGACGCCAGCTTATCAATCATTTCCCTATG
AGTTCTTCCGTGACACATCCAAGCTCGCATTAGCTTTCTTGGCTCCTGGT
TGTGACTATTATTGTGAACGTAGGCTAAACTGTTCGTCTCAGCGGCACAA
GTTGAAGTCGATATTGTCAAAGGTGCTGAGGATACTTGTCGCGGAAACAA
GAGCAATAAAAAGCGGAATAAAATTATGCAACAGAACTTTGGTGAATGCT
GATTATTGTAATGCCCGGGTTGGGTCATGCGAGGCGATGTCATTTCATTG
AATGTGTGGTGTCTGCAGACTAACTTGTCTATGCTTGATGGTAGAGTTGC
TTAAGGACAGTGACTACTTCTGTCATGGATGAATAATAATGCCCGGCGGT
GTTCGGATGTGGCAGTTTCCTTTTTAGTCCTTTCGTAGGAAGATGTCGAT
CGTCTGTTGCTGCAGTCTGCTGCAGTTCTCAAATAAATTAAGAAGCATCC
CGCGCTATTGAATTATTGTACAACTGATGTTCAACTGGGATGTGATTGAC
AGATGGCAAGAAAAGTGAGttttggcgattctacacattcctatgaaatg
acaagaaatttggcgaCAATTTTTGTTGCTGCAAAATCTCGAAGACGTGT
GCAGTAcagcttggagatgctttttcctgcctcctacgatacttagtggt
tacctttatttttgaaaaacatttaagatatttgctactgaccattaaaa
attatatggcaaccatgggattcgccgcccaaaatgtaaatgcagtggac
tccaatcttagagtgcaggactgtgacctaaagggcttcatcgcatctac
aacacctgtagatgcgatacaaccatttaggtcacactcctgcactctaa
aattggagaacggaactgtccgattgtagtgaggggggggtacggttgta
tggggagcgatcgcgacgagcgggggagaggcggttttttagagttttta
ttcatgcgtaataaaataaataagctgctttacataagccaaattatgcg
aataatagtgtgacgtagatttagtagtgatttctacgttgtgcaggacc
agccatctccaagctgTACAGTAAAAGAAACAGATTTCGTGTTCATGACA
TAGTATGGTAcaagtcagaattgactttggcccactttatgtcagatatc
tctggccactcgtgtggcctcaatatgcaccccctgagacccgtccaagg
atgcaaaaccctttgggactagaggccacctgaatcgtttcggccgctga
cttcaatttaggcagaccatatcaggcggcactagataagttgttagtaa
atgcaaattattttctatctcattaaatatcacgaatttcaatatgcttc
cttaatcatttttacttgacactgccctatctatcgatttatgaaataaa
aatgatatatttttaatcatccctatcatgtgcgatgcgagctctggctg
acaacatcatggatcggtgacagaaatgtagtatgaccatctagtattgc
atatgggactaactttcctagtattttgttataaattgttttttagtccc
atgaaaaaatatccactagctttctactagatactaaattttcaggttag
ttaatttgatcttgtaaattttgaaaactttgactgtccatatctcagtc
aatattggaccccagaacacgtgtaaggtgtctcagagaccagaatgaat
gcgacctgttcatgacatgagccaaggatacctactggtactcctgaccc
accctgggcccaatatcaggccccatgggtacacagataaataggaattc
tcctaactaagggtaggatcccaccaaatagaagcaggactcatttacaa
gaccattgagtcctgcagggcttattactaaaggccactgggtcctgggg
gacccattggcaggattacatctacagcctaatccagaatcaactggatt
caggttggcatgcaagaatgcatgtacagcccaaaccaggtgcatgtaca
cccagtttggcatgcatgaatccaaaaggatgcatcaaaatctaacatcc
tcgaattacatgcaaaatgcatgataaactagagaggactaccataaggc
agtcctcattttcaatcagttttttagcttataaattaaaactccaaaca
actggaacatcctttttacttccttatcaacaactacttttcgattactt
ccggcgtaggtcactatcgtacgatagccgaattcggtaagttgcttgca
tctcaaccacacgaaggctcatcccgacgacccacaggcggtcaaacaaa
agcaaggtctaccgcgcagagtactacgttcatcgcacgtcaccgtgcga
acgatttttttcttagtccaccaaggagtccctacaagaagctcttctta
ggcactagcctgggtaagaaactacgagctatgtcctccgtgaaagcgat
tcccgaagggcttaagtgggtagagtgcaaacgtggcattggagggaaga
actcccccatacgttacattcctgagcaggatcccgtgcaggatgccctc
gcgaaggacaaaaagaccacctatttcaagctgactctccccaatacggg
aaacgagttaaaggtggcagtatgggcgtccgggactcccgagcagtttc
tactgcatgtatgctccgcgattcatgcgtgtaagcagatggggcttgac
acggacttcgccgcagccaagaaggctgttgaaacagccaagatcaaggc
taaactagccaagcaggagtacgtgacggtacgtaatgctgaaaaaagaa
gaagggcaataaacaagatgccctctacgaccgccgaggctgcttcgcct
gccctaacataagccaaggccgcgtatgacaatgtcttgaatcttgaaag
ctctagaagatgcgaagctcgccgtcgcaacggctggagcgaagcccttc
gagctttatggaaacctcctctccgatgaggctcgtcagccttgggagaa
gattatcaaggcccaagtgactaaagctccttgggaagacatcaagggag
taccgcacaaggagactcccacgaagacttggaactcgtttcacgagtgc
gtcacgtttcacctactgcaggtgttccgtcatgacgcgggcgaggccct
caagtattatatcacgaatacgctgaaaaagcccaaccgggtttcgattc
gtcagttttttgtccaagtagaacagctcaacagctacctcaagacattg
ccctgcctgtactacagcccgaaggctaatcaggctaccaagaaggtatt
gcctcttgatgacgctgaccttgcgactcatctattgcgcatgtgtccag
ccaagtggcaaacccagtatgacctcacggagaataccactccggtcagt
actagggccctactattggtcctagagaatatcgagaacaatgtggaact
cgacaacaagcccgccaatacgaccaaggcaaaaggggctgatatgaagc
ggaagatggagtcaatggactcccgcatctctaagaagcccaagaaggtg
ggctggaccgaaaagcactgtgtgctatgtaagaaacatggggggcgcac
aagagtcacaatacgcgtgactgccgtcgctataacaaagacggtactcc
tatcaaaaagaatgggggcgcaggtaagcccggttcaaaagaaaggaaac
cggagggcgcgaactttgcccagatagtccaagcagagttgaagaaagct
ctccgcaagaagtctagtaagcgcaagaaacgtcccgctaatgactcgga
aagtgacagcgactcacacgacagttcgtgaaggtgcgggtcggatagca
ctggggaattacatatctgtaagaaatgtaaattaaatactgtaattgac
agttacactacccccagtccgagtaaagctatcctgactagtaaaagtca
aaattcaaagtcaactaaattaacggtcactgaaggcaagatatcaaaaa
aatcttgctccaaaacaaagaagcccgaattaaaaattcgaaataaaatg
aagtcaacgacatcatctaacttaaaaaatcttacgacacagaagttgtc
agtaacaaaacaaagcatactgaggccagtattgacatgcccggtgtgaa
ttatagtatcaatcataaagaggaagtgattgcagcaaacaccaaggacc
gcctccgtgtcacggccctagtagccataatggaaccagcgactgaaagt
caatccgcaagagcatacaaacaacctctgcggagtcgccccagtaacaa
aattaaagtcctactggactctgggtctgatggagaccttattttccttc
ctaaaggaaaagacaagccttttccctacctggctaggcaggtgccaaag
tcttggcatacgtcaaatgggagcttccagacaactggaagaggtaagat
cagagtcaaattctttgagtactccaattccaagaagtatctcctacaac
ctgacattgtggaatacaaggaagatgacatgactaaaccagggtttgac
ctcattctaggtagtaataccttgaaagagttaggaattgtcctagactt
ttggacaaaagaaattaccgtggatgaaatctcactgccaatgagagaca
tcaacaaattaaagacaagagcaactgtggaaaaagcttggactatgaac
aatagcatctaccaagagacatccaaggaaccacagagtactctggaggc
aacaaaacgcctcataaaaatactagacgctaagtatgaaaaagcggatc
tcagggcaattgtcagagacaactgcacacacctaagtggcccagaacaa
gcaaggttactggagctcctacaagagtttgaggagttatttagtgagaa
actaggtgactgggattgtaagccggtctccctccagttgaaggaaggag
cacaaccataccatggcaggcctttcccatacccaagaagcacatagaaa
tcacaaaaagagaggtacaaagactatgtgacttaggggtacttaaatgg
caagatgattctgaatgggcatcacccacattcatcatacccaagaagga
caacaccgtttgggttgtcagcgattttagggaagtaaataaacgtatag
tgagaaaaccgtttcctattcccaaaatcagcactgttctacaggaacta
gaaggctttacatatgccacagcccttgacctaaacatgggctattacac
cattagattggatccagatgcgtccaaaatatgcaccattatctttccgt
ggggtaagtactcttacctacggttaccaatgggtgttgcatgttctccc
gacatcttccaagctaagatgtctgagctaatggcaacccttgagttcgt
ccgaacttatcttgatgatttactatgcatcagcaagggtaacctagaag
atcaccttaataaactcagaagggtcttcattaggttgcgagacgcaggc
ttgaccgtcaatgcccgcaagtcgtctttctgtgccatggagacagaata
cctaggatatgtgctatccagagatggtataaaaccacaaccaaaaaagg
tacaggcaatcctcgcattaacaccgcctcagaatgttgaacagctccgt
aggtttctaggcatggtccagtactacagagacatttgggcaagatgcac
tgaaatacttgcaccattaaccaacttagttgatgaatgtggacacacca
aagtcacaagggctaacaaaactaagaaaaagccgtggcattgggatgac
atccatcagcaagcattcaacactgtaaaggcaactatcgctcgcgatgt
taccttggcctaccctgactattcccagggatttgagatttacacagata
gctccaaatttcaatgggcgctgtgattactcaaaacaacaggccgctgg
cgttcttcagtagaaagctgagtccgacgcagcaaaagtatagcgtgacc
gaacaagaactactggccatagtagaaacactaaaagagttcaaaggcat
gctttggggacaacagattatggtctacactgaccacaaaaacctaatgc
aggatgctctaggtctgacctctgatcgagtgtaccgctggagattactc
ttagaagagtatggccccaccatcgtgtatatcaaaggcatccacaatac
agttgcggatgccatctcatgactggactatggacccgtcacagatgaca
gatcaacctggatgactttcgcccagtgttggtgctaccataacacagca
cagccagaagcatcccaagcaaccacccaggaatccatgaaccaggtgtt
tgctaatcgcaacaaagaggactccatctatccactcacaaccagagaaa
tagtgaaggcacaacaagaagatgaaagccttctcaacaaaggctactca
actcagttagttgagaatattaaagtactctgcaaggatggcaaaatggt
tattccaaaaagcctccaacactgtgcggtagcttggttccaccactacc
tacagcacccggggaccacacgtctcgaagaaactctccgtctttcgatg
tattggaaaagtctcagaacaacagtcgaatcacacgtcaaaaagtgtca
cagttgccaggtgaacaagcgcaggcagttaaaatacgggaaactgccac
caaaacttgcaatcaccaacccttgggaggcattatgtgtggacctcata
ggaccgtacaccctcaagggcaaggacaagacacaaattgacttcatgtg
tgtcacaatgatcgatcccgcaacaagctggttcgaaattgtagagttgc
cggtatcacagctccagaagcttgatattcccacgggtacaaaggggcaa
aggagcaaagacacacatgtccaagaacaacaaccctactttgacaaaac
gtcagcaacagtagggactttaattaacaggacctggtttagccgttacc
cacgtagtcaatacattatctacgacaacggaagtgaatttaaacttcac
ttcgagaccctctgtgattcatatggtctgaagcgtaagccgaccagcgt
cagaaaccctcaagcgaacacaatactcgagcgggtgcatcaaacactca
tggcaatgctccgcacagctgaattggatatggccgacaccatcaacgag
agtgacattgccgactctctcacaaacgccgcatgggccgttcgctctac
ctatcacacagtactaaaaacttcaccaggcgcagctatctttggaaggg
acatgttgtttgacgtcccctacatcgctgactggtctaaaataggggaa
tatagacagctgcaaacagaccgcaatacaagacgagagaacgcatcttg
cattgactgggactaccaacccggtgacaaagtactgctgcaaaaagacg
gtatcctccgcaaaacagagagccggtatgacagtgatccttggactatc
acgtcagttcatatgaatggcacaataagggttcaccgcggaactaagtc
cgagcgactcaacatcaggagagttacaccatattttgaataaactaaac
atacactgtaccttacccctcctctcctcataagacttacgcttcgtcat
atgctacaccatctttttttcctcctcggggttttcttttttcctcgaaa
ggtttttctttttagtgagcattgacaccttatcgctccattcgtggggg
cgagtgacatgagcctactggtactcctgacccaccctgggcccaatttc
aggccccatgggtacacagataaataggaattctcctaactaagggtagg
atcccaccaaatagaagcaggactcatttacaagaccattgagtcctgca
gggcttattactaaaggccactgggtcctgggggacccattggcaggatt
acatctacagcctaatccagaatcaactggattcaggttggcatgcaaga
atgcatgtacagcccaaacccggtgcatgtacacccaggttggcatgcat
gaatccaaaaggatgcatcaaaatctaacatcctcgaattacatgcaaaa
tgcatgataaactagagaggactaccataaggcagtcctcattttcaatc
agttttttagcttataaattaaaactccaaacaactggaacatccttttt
acttccttatcaacaactactttttgattacttccggcttaggtcagttc
aaaaatgcaataaaaacggtcacacaagataaagtgtgacttgtcagaat
tattttcccaatctctgcctaacagctcaggttgcctctatcttgagagc
ttaagtccagctctacacatcctaagcttgtggcaatcaccacctaaaat
tagctccagttaggggtctaaatcgagataatggttcgaagtccaacacg
tagaacttggtatgttttctactttgatgttgatgtcagatagcaaacat
cttgaaaattgtgggatcatgctaggatcatggcactttatgcgcatacg
tgtgcgatattttttatagtcacttaaagtaatctaaggacagactatct
gatgcttcgcatcgaagatatttttgttgaaacaagtacaatttcacgta
ggaatagtacttggctgccgtaatggttcgaagtccagtcaatgggccaa
aggcaattctgacttgTATCATGGACGGGgaggatctgggccttgatgag
tgtcaccgattaataggcacctttgaaacttgccaaaaacctaatgcaca
atgcacaccaacatctgtctgcactctgttcccgcctgatgtcaccagtg
cccgcctcttccccatccgtccccatcccatccccgtcccatcccACCCT
TCTCCATTTCTTGCCCCCTCATCACTTTTTTGTCCCCCTCTCATCACTGT
TTTGTCAATTGCAAGTCTCATGCACTCTCACATGTGCAACTGAGTAAAGT
CTACCATCACGAAGGGCTTCAATCATTCCCATTGCTCAAGAATGCAGTAT
TATCCACATTTGCCACCAACTCATCATTTCTATCATGCAAGCAACAGACA
ATCTTGAATCAAAGAATGTAAAGGAGCTCAATGATCTACTCAAGCTCAAG
GGGTTGCCTGTCAAGGGCAAACGAGCCGAATTGATTGAACGTCTTTCAAC
GTATTCTGGCAAGCCCAAACCTACTGTTGCTTGGCAATGCCATAATGTAA
AGAAAGATCTGAGGAGAGCTCTTATGGACCCACACTTATGTCTTCACAAA
ATGTCAGCAAAGGGAATTCATAATTCTGATCCTAAGTATAAGCAATACCC
TTTATTTCAAGAGTATGTTGTGGAGCTTAAGAAACAAGTTGCAGAGGAGA
AAAAGAGTGTGGAAATGGATGATCTTGCAGCAAAAATGAACCTTTTATCA
TTTCCAAGATCTGAACTTAATAAGAGAGGATACCCACATTGGCAGGGTCA
TGCTGTTAAAGCATTGTTGGAAGTAGATGTGGCAAAAAACCTACACAACA
CAATGTGCCCAGGGCGATAACGCAAGACGAGGTAAGAGTACAAAGAGTTC
CCTCCACAAGTTTTTGCAAAATGTGTTTATGAAGAGGCAACAAAACAAAA
CGCAGCTGGTTTTGGGGCCAACAAACGTAACAAAAAGCAATTAAGAGTTA
TAGTGTTTGAGATGAGTGCTGAGTGCATTTTGTCACAGATTGGTTTGTCA
TTGTCTACCGTATTGCATCTAAGCTGTTTGTACAGCTGTATCTATGTTTT
GATTGTAATGTTCTTATACAATGCCTTCTAATCTATTAAAAATGAATTTA
AATAAATGTAACAAAGCACCACTTATATTTCAAAAGGCTGGGTCGATTCT
CAATGTCATATTGCACCAAAACAGCTGCTGCTTCAAATGCTACCTTGATC
TTTTTCAATGTATCGCTAGTACCTTGTCCATGACAACAGGACTCATGAAC
AACTTTAAAATTCTTCAATCTACCATTGCAAGTTTCAAGCGTATACTTCA
TTCTGGCAAACAACCTCTTGGTTCTTGGACTGTGGGCATCCTTGTTGTAA
CTTTATCAGGTTGGCCTGCATATGCTGAGTCTCCCACAAGTTTCACACTA
TCAGGCACATTAAAATACAATGCACTCCTGTTCCAGGCATTCATCTTGCC
CTTTCTGCCTCCTCTAAAATTGCAATATTGTTGACACTTGCAGGTTGTGG
ACCattaggggtctcaaagtttttctgagaccgagaccgcaaagataaac
tccgaccaaactctacaggctcgaatacgtaggaattaaagttatttaac
acaataaatccaaacttcactgctcgtctcaggtcattttgccgacgtca
tctggcattatcccctaaatttggtaatcggagtaccatgaaaaacttgc
catctcagtctcaggcccccgagcccaagaccgagacggcaacctctgag
accagaaagataaaaatccaaatatcttccaacaaaaaaccgatgaaata
tttgcccggctatctcttcccttgtgcaacacaacaacacaaaaacaaca
caaccaagatctcttacacgacaactccatctctgactggatgttgcaAT
CTGATGTGCAATAATATTATTTGGTAGAGTCGGTGCCAGATGGTGGTTGG
CTGCTTGTGGTGGGGAGTGAAGTGAAGCAAAGGCGTGATAAGGTGGGGAt
ttcgatcggaaaaggtattacaaacaatgggtcctcgtctcagggggtct
caaagtttcatctgagatgagataggatgagaccgaaatgacaaagtagg
ggttaagtaaattgactgtctattttagtcattatacacaaaaagaagtg
gtctcggtcttggtctcagaaaaactttgagaccccctaTTGATCCACCT
AGGAGAAGATTCAAAATTATTATGAAAGAAGAAATTAGCAACAATCATCT
ATCAAGATGAACTTCTTACCTTATTTTGCCAATAACAGGGCCACACACAA
CCTTGAAAGAACCAGGTCCATTAAATTCATGAGACCACAATGTGCCGTTG
GGATCACATCTGAATTCTTCAGAATAGACATGAACTGTGTCTACTGCTAG
AAGCTGGCAGTCAGGATTTAAGTCATCAAACAATATATTGATTGATTTAA
ATTTTGAATCCCCTTCAAGTATTTTTGAACCATTTCTCTGCAGAACTTCT
CTCCATATCCCCATCGTCCTGCCATGACCTCCTCCAGTTCATACAGCTTC
GGCCAATTAATGGCCAAGAAGAGGGACTTTATAGTGACAATTATTCCTTC
TCTCTCCATGTCAAAAATGAGGGCTTTGAGAGAAGGAGAATCACCTCCAT
AATGAGCCCAGAATCTACAAATACTTAAATCCTGACTGTATGTCTGTCAC
CTCACGTCAAAACCAACAAACTCTAAGCCAAGATTACAAATCTTGTTACT
TGACAGAGCTGACAAGGACATTGAAACACTAGTGTCTGATGAGAATCATG
TAATTTTTATGAGATGAGATTATAGATTGTGTTGACTGAAAACCTAATAA
AACAAGAGGTGTGCAGCTGTATTTCAGATTGCAGGACAAAAATTTCAGTT
CATGAATTTAACAACAAACTGTTGTACATGAGGAATGCATGATATTTTGA
GCAATGAGTATGGGCCACAAAAGTAATTGAGTGACAAACCATTATTGTTT
GATGTTGGTGGGTAGGTACTGCCAGCTGCTGATATCTTTTGTGTCACAGC
TTTGGCTGTTATAGTGTGCTTGTAAGGTTTCCATTGACCCAAGATAGGTT
GACATGATATCTTGTTTGTCAGGTAAGATTTTAATTGACAAGATATTCTG
AAATTTAGATAGTCATACAACCTAAATAATGAATAATCTTGTCCAAGCTC
TGTGTTAGTGTGTAAACTTGAATATGTCCACCCCTCATTTCTTCAGAATA
GATGACTATAAATCTATTAAATTGATATATTTAGCTATCCTAGTGCATAA
TTTATTATATGTACTATAATGCAGATCATAGTGCACGCTACTAccgtata
aatcggtcgttaggtaaatgaaatgtcaaaagatacattaaaaatgtatc
ttataatccgctcaagttagtttaccttccgtgttatttttttggtatct
ttgcctttttacttttgcaggggggtacttcttttttctgccctttgcaa
ctccgcccgcaccaaaaattgatgtgtcctcccccatcttcttcatatgt
gatgtgccctgtgatgtgtggtgtgttcctctaccatctggcataactcc
acaactagaaggagttattgggagctacacatatgggcgtgttgctgaca
gtgaggagaatctatttttatgttttagtgctgaaagagtgtacattcag
cagaaaagaacaaatgtcactaatttgactcccactaacctaaagacgga
tttatatggTATATTACTTTTTACTATTCCTtgacctgagctgtttggtc
aaaaaatgtttagatagatttttaaaaggtagatcaacaggggtcaatga
tttatttttatgaacttctttttgtctgaagaatgaggatggaaggacaa
tgcaagtatcattccatcaatttcattgcaaacaaactttgtctcggttc
tacaaaatgttgtatgtttttacccctctcaagggtgttcccttgtttgt
ggcaacggacttctgtgttggtgagtccacgcctctgggatcaggggcaa
tggagacctttcctgaggagtccttgccacttgggattttacctctttat
ttaggtaaaagatcctttttcatttttagtgcttacgggtactaaatagg
gcagattcttggccaatgcaactcgcccccacgaaaggagtatcaggtaa
gaatggaagaaaaaccaacatgtttttaggtttaaaaaaggttctcatga
gagtaactattacagactaaagagtttgttaaaaaaattattacgtgtaa
gtgttgagtgaagagggagaggctgttttgtcatttgaaactgacattaa
tacggttttaagtttgattgttaaaaaaggtgtaatgttttgcatcttta
atctatccaattttgttcagcattgaaccctgatggtgcaattgatgaac
tgatgtgataatccaaggatcactttcatacttactttcacctttgcgga
gggtaccatctttaataacaagtactagatgaacaactttatagtcccaa
tgacaacgtcgtaagcaattttcccattcggtgttttggtctgtttggca
ttgcctatattctccaattttgttcctgtcagccaggaagggatgtgaac
aacatgtcccatccaaaatggctgcacccggggaggcttttagtactttg
tggtaagttgatcaaatggcccaagcataatttatcatgaatgtatctat
atcacttggttctcatgaaggggccatgtctatttcagcagtttggagca
tagatgaaatcacctgatgtactcgctgtagaatagcattcacttgtgga
ttcttgacactggtcagcttactcgtgatcccaaatgattcacatcaaaa
acacagtagtgcatgacaaaccagaattcctgcgataattactataggtt
gcggtaaaattacggtaaactttatcacaatgggctaaattttgtgacat
cacggcgtcacagtccttaagtattgtataaagtacttaagtaactcttt
cacggtaatctcgctaccacagagatcattttactctcaaaattaacaaa
tattccagagtaatatggaattccgccagagttcctcgggaatttacaac
ctacgtcttattcactaagttgatgctcattactggtgatttagcaaggt
atgctaacataggttcttcgtgggtcattttgccattacgctcttttgca
tccaggggaataatcacctcagtgatcatccgcagttcaactatttcaaa
ccaatgggatgctgggtcaatcattgtcagatacataaaagcaattacta
tcccatctttacctttgatcatgtactgacctgtaaggtccacacatagt
acatcccaagggtttgtgatagcgatcttagtacggagtttcccatactt
atgcttatgcctattgttgacttggcatgcatgacagcttttgacatatt
tacggatggtatttcacatacctttctagtacattgcagcaccaagggtt
tcttcaagtctagtgtgtccagggtgctgtagacagtggtggtactgtac
tctcaagcaattgtgtcgagtattgatctttaagcttcttcatgctggta
tcaagtgtttgtgcttgggcaatcacttgtgctgtaaacgggtagattgc
ttcttcttcgctgtggtttgcaaataccagattcattgcctcttggtatg
cagaggtgtctaggacactttcttcctgcatggtgtaatgacacatgaat
tttgtgaacgttattcagtacttgtgctcactcatgattggtccaatgtc
taagcaagagatggcatcagcaacagtgttatgtgtgcctttaatgtaaa
caatttcagggccgaattccttgaggagcaatctccattggtagacacag
tcaaaagttaatccaagggcatcttggattacatttttgtggtctgtgta
gacttttaatctttgtccccacaacatgcctttgaactcttttagtgttt
ccactatggtcagtcattcaagttcggtcatgctggacttctgttgtgcc
gatgacagcttcttgctgaagactgcaagtggcctattactctgggtgat
aactgatccaattgtttagacaaggcatcagtgtatatctcaaattccct
tgaataattgggataggccaagactacatccttggaaatggcagtcttca
tgccatagaatgctttttgatgcaaagttggtgccaatggtgtgaccaca
ctctcctactagtaaggtgagttgggcaagcactttgctgcgtgttgtcc
aaagatctctattatactaccatgcgtaaaaaactacagaggtctttgac
attttgtggcaatgagatcacgagaattgcctgtacctttttctgttgta
gtttcattcctgtacgtataccctaggtattctgtttcaatggcatagac
aaatgatttttgggcattggtttgcaagcccacctcgcttagtctggtaa
gcaccaatttttatttgtcaaggtggtcttccaggcttgcctttgtgatg
cataacaaatcatcaaggtaagattgtacgaactctaaggctaccatgag
tgctgacatttttacttgaaagatgactggcaaatctgcaatgcccattg
gcaatcggaggtaagaatgtttaccccacagaaaacgagggtacattttt
ggatgcatcaggatgcaatcttatggtataatagacattgtttaagtcta
gggttgtagcataggttccttctagctctttcagaactgcactgatttca
ggtaagggaaacggctttctaactagttgtttatttacttctctaaaatc
agtgagaaagagtacaattccatctttccttgctgtcatgaatgatggtg
acacccattccgattagcgttgaaactctaacactcccagtccgcataat
ctattcagttctttgatagttatttctttgcaagatttgggtactgggta
tgccctgtcatgatatgaccttgagccttccttgagttcaaggaacacag
gctctgtTggctttggggtcccattgaaataatacttttggcagtccaga
gtgttatgggtggtatgtgtgcccccatgtttcttgcagagggaacagta
cctctctgtgcaatgtctctttggaatccggtcactaaaagagaccaact
tcttcttagacaagtcattaaacttggttgcattcttgggtccttctcca
accttttggtgggtaggccttcttgatgtgctcaaggacttttagaagtt
ccctgacactttgtggtaccaaagctgcattgagcttctattggtcctgc
cagttcctatgaaccatcatgaggatgtggcttgccaagttgacatcatc
aaatggcccacatacctttgttgactttgcagccttcggagagtagtata
ggcatggaaagagttccacttacccgttaaggctctggattctctgcaca
aagccccaatgggtactctgttaggtttcttcagcccagtcctgaagaca
gtctgcagatgccactggactaactccaaaaggaggttcaggatgctggg
tgttttgtgggatgttcTGTCCttgcttattttgactatcgcaaagaaaa
tatttggagaggtccttgaacgtaaaaccggaggaattcatcaattgcaa
agaatgttttggagagattgtcaattgcgtaaagaaatgtatcattgatt
ttaaagaaaaaggtgtttttgctcacaaacaactaaatttgctagtacct
tgattacaggttggaagatgtcaatggcttcagtgcgtgacggttgcaca
atcgctatctatagatagtgaccttagccatttggtcataaaaaatgttt
agatggatttttaaaggtagatcaacaggggtcaatgatttatttttatg
aacttcattttgtctgaagaatgaggatggaaggacaatgcaagtgtctt
tccttccagttcattacaaacaaactttgtgtaggttcaacaaaatgttg
gtatgtttttacccctctcaagggagttcccttgcttgtggcaacggact
tctgtgttggtgagtccatgcctctgggatcaagggaagtggagaccttt
tcctgagagtccttgccatttgggatttcacctttgcctaagggtactaa
taagtcagattcttggcctatgtcaTTCCTACAGAACAGTATGGTATTGA
AATACTGATAGTGTATATGCAGAACCTCTTAATCCAACACCTGTGGGTGA
TGTGGTACAATACAATTGGGGAAATTGACAACCTCTCACAAAACAATTAT
GCATTACAATTTATTACTACCTCCAGCACAGCTCCAGCACCATGAACTCT
TTTTAAAATCTCCTCCTCAGAAGTCTTGGAAACTCCTTGCACATACACAT
CTTGTGTTGCCCTTGTCATCACATGTTCATCACCACCACAGTGGTCCATC
GTTGCAGCCGCCCATCTTTCGTTGCAGTCGCCCATTGTTGCAGTCCTCCA
TCGTCACAGTTTTCTATTGTTGAAGTCCTCCAATGTTACAACTGTCCATT
ATCtcagtcatccatcatctgttgcagtcatccgtcatACACTGTCTTTT
GTTGCAGTTGTCCATCGCCTGTCGCAGTTATCCATCATCACAGTGGTCCA
TCGTTGCAGTCATCCATTGTCTGTCACCCCATTCATCCATTATCCGGAGT
TGCAGTTGTCCATCAACCATCTTCTGTTGTTGCAGTCATCAATCATTGTT
TTCCATTGTTGCAGTCATCAGTCGCAGTCATCCATTGTCCATTGCAGTCA
TCCATCACCCATTGTTTGTTGCACTAGTCCATCATTGTTGTCCATCATTG
TCATCCATTCTTGTTGTCCATTGCTGTTGTAAATCAATGATTtcatccat
catccatcatccattatccatcatccatTGTCATCTTGCGTCACCATTGC
TTTCATGGTTGTAGGTCATCCCATCCAATGTTTCAGTCCAATCATCTTTG
TCTGTCCTTGTTGTCCTCGTCCATTGGCAGCCTCCACCACAACCCCCTTC
TGCATCTCTCAGCACATTGTGTAGCCCTGGCAGTACATCCCATCAACATC
TTTTTGAATTCAAAAGACCTGTTGTAAAAAGGTATGATATCATTTTTCCA
TTTCTTCTGCTTGAAAAAGTTATGTACTAACCACATTAGATTCAGAATAG
CAGCCACAGGAATTAAGGCATAAAAGGCAAAAAGGTACAATCTATTGTTT
CTTTTTTGTTCCATGCTACTGTTCTTTCTTGATTTTGTGCTCATATTGTT
TGCTTCTGAATCCTTATTAATTCAGGAGTTTAACAGTATGGGAAGCTCTT
TTAATCTGATCGATTGATAGTTTTACTTGATTTGAATATCTTGATTTGAA
TATTAGATTGTTGATGTCCTAGTGCATACATAGACTTGCCTCAGGCACAG
ATTCATCTTTATTCTCTCCATTTGCTTCAATGTTTGATATGAATATTAGA
CTGCTGATGTCAAAGTGCATACATAGACTTTGCCACATGCACATATTTGT
CTTTATTCACTCAAGTTCAAGTTGCTTCAAGACTTTGAAGCTGCTCCCTG
GTGCATTTGTTGctcccctacggtttgagatatttttggtcaattatggc
cgctttctgcaaatggtcgcaggatttatcagtttatatgttataaattg
acaccaaaatactatcctgtttcaataaatttcattatactatttatacc
ccattcaacattcattcatgacaaaacaaacctgggatgtgtgaggggcg
ggtgaaaacaaccacagcagggcaggttgcactgtgggaaaaacccggta
ggcactttatccacgcgattatatatataacactgtctcaaacataacac
atttttgtgcacaaaaggacaacaccagaaatgttacatctatcgcctat
tcaaaaacacataaaaaatcacttccatgaaaactaacctttgcttgtcc
agcggtctgtaaccccccccagaatacatatgatcgcgcgaatatataca
taacaacgtcgcaaacatcaccttttagtttggcaaaaaaagataagggt
tatgtccacatctcaccaagacatcagaaaatcacagcatctcatactgc
tttcagacaaagttatatatatatatataacaaataaataaacattcctt
tgttacgaaaataacacacactgagtttcatcattttccctgagtcctct
ttttttggcggtgtccattcatcaaaatcagagggtatctcgggccaagc
tacttcactcctgttttgccggtgtttgaactttcctttcaacacgtcct
cgtgtaacctctcccagcgcaatgcttcctctcgaaccctttcacagaaa
acaaacaaacccggccttggcgaatcgaagaggtcattaaactccctatt
gtaccgttccattacattattggtgcgctgatgtcttttTCCATaacatt
gaacaaatgtgttagtcatcacggtatatacataaacaagttataaacat
accagatccctgcatcctccattcctcctaggtgcgctatccacaaacat
cgacaccatcccaaaacatcgacaataggctccaatgcaatctcaaataa
tactgtcaccagacttctgtgccaaccaaaaattcagcgcaatctccaca
aatatcgtcaccagacatcagtgcaatccaaaaatatcgacaccatactt
cagcgtgggccaaacgcaacaccaaaacaatcatatatcaaacgcaaatc
caaataaaccgttgacaccacgctatcaaaaagcacatcaaATGATCAGG
TCGAAGTCAAAAGAGCGATTTTTAAAacttacatatcccgttgccaattt
cccttttcgtccgaattgtaattgaacatgtcaattaatttctgttttaa
ccaagttgggatgaagtaggtattcaaaaaatcgtcgaattgcttcttct
cgctcctctttaggcccttggttttctgaaccatatctcttatgtactcg
acccctttcttgatgtcctcctttttgatcactgtcaaaaatcaaatagc
ggtaggaccgtcctgatgacatccttgtctagccctcctttctatcatgt
tatgtctgatcgcctgcttccaatgaaaaaagcatcctaagtgatactca
catctgaaccatttctcaatcgaattcaccaatgcccactcaaaatcatg
catcactcccgcgacatctatccctttgggacctatcaaaagaaatcatt
gcgatccgggaaaagaaacgagccaacacaaatgtcagttcaacataaaa
aatctgttgtcttaacatcatcataactcacccacaatggacactatgtg
tgaccatagtaggttgtacgcctcctctgatttttttgtcattggacaaa
aaaatcggcgtgtgcaaagaactcgcgtggtcgatcactgaaaagataac
cacttgatagaatcctctaggtgcactgtcaaacgtcgcgtcaacatgca
agaagagcttcttatatttaaggagtttgacgagagaatataaggaaatc
ccaatattctttgaggtccttcatcgtcgctccagaaaatagagaacatt
aagaaattctctgacttggatccactaccatacttgatctcaatagcgcg
aaacttgtcgtctccatacatgtctctgcgtgtgttccttatcaaattgc
atcccttaaaaagagcgcaaagttggtatatacataacaaccacataaac
atatcttggtatatacttaataatgacataaacatacctgtatgtgatca
ttccacatgtcaccgtccaaacaaagcgcagaaaagtgttagtgaatgta
cctgtgtttttagaaatagtaaataaaccacaacagccagtactaaccac
atctgaagtggggatcgtcactggaccccctcctcctgctcccgccatct
cgtcgcgaaccatgctccaaattttcataggagccagccagattttctca
actgctaactctgtcaatctatttttgaagatctccgttatgtctctcat
attagagtcttctttatttccatcctgcgcagcgccgttagttgacccta
ttccatttttattctgacagacttctgtgtgacggccactcaatgtccat
tcgtctactcctgtaggccctccctttaatgtcaacttaagttttgcgtc
acagccaaaggtgcggtaagatttgcatctgtagtaacatgtcatgagtt
ttagattaggtgtacaaatccttgtgtatgggtgactgagctcccccgtc
cttccataaaaaatgcgagtgggccaacgtgcgttcacccaatcctcgtt
gatatttaacttttctgagtctgtcaatttcattggtttagcctgtagca
tacgaacgaatgattcaaaaatgccgttatgaatataatattagcatgtt
gtccaaaaatggcacagtcacgatttacctgtggaccatctttcgaagag
ctcctaattggactgctgatcacattcttttttttgagccacattaccat
cgatgagttctgttaatgatcccaaagtaaaaatggcacaaatctttggc
tggaggatgctcaccatgtatgctgctttatcaatcttgacatggatttc
ttctgacgtgagttgtgtttcaaattcgtctgcgtcttcattgtactccg
ctgtctttttataaaaacattgcgttgtgtctcccttggatccctcttca
cattcgctttccgattcttcactatctaactgagttggcaatactaaagg
cgcaataactggccttgattcatcacatgtagtgtcagtgcttttctgcg
ttatgtacataacaacgtttcgttcataccattgtgttgtgagatgaatg
ttatgtacataacgaagtcttatatgtaacagtgtaatgtttttctcacc
tgttcccatgcagtcagaagggcaggatggaaactctgatacctcacttc
ttcatatggcctcttcatgagatgctgtgttatatataaaacagtaatat
acatatagtaatgttagtttgtcacccctctcaacatgaacagcatttga
tttactcctatcttcaatgtaactcacatgctggctgccagaccacccct
cattgctatcccctctctcacagaagtcctggttatgtatataacgatgt
gacatagatatggtgtgttgttgtgagtttactgttatatacataccgaa
tatatataaataactctaaacgagtcaaaattaccttgttgttctccaac
acactcaacgggtgtgtgtccctattatcctccaaggttttgtgttcccg
tgacaccttcatgatctcctacgttatgtatataagcatatgcaatacga
gacacacgttagatgcataatttttatgtacataacccgcctatatacat
tactggtgtaatataaactcacctcattcctttgaacacaaTTTagtctt
cttgtaggggttccgcatagtcgcggcgtgttctaagcggcccgactttg
gcatcttcctgtatgggttgataaccacattgttgttgggcgtgacgctt
tccatcgaccacgcgtatttctctctttcagtctccttgtctccgcggcc
atcctgagcgatgctgtcatgaaaacaaatgttagtgagacgccacacat
tgcgaccgaggtcaatgttttccggtgcgtcaaaacacagttcttaccca
tttctgccttccatccccggtcgcatcatggttgttttcagatttgacca
aaaaaatgaagcggtgaaatatgatcagaccaatgcatgtcgtgaacata
acgttcacatgcgcgtggttgctggtatatatttaacacaactgtcatgt
gaccgtttctccccactccgtattggggcacgtgtgtgtgtgtgtgtgtg
ttccaaaagaaaaacagataccacagaaatagggacccacgtacgcctgt
gtacatgtgtaccgtagtttgaatgatatgactatatacatgctctaaga
tgaaacatatttctcatcgtgctaaaacagtgttgtaaagatctaaagta
atcaatgacgagtgtattcgtgcggctaggttctttatttcacattggta
tatacataacatcggggtgtgtaattacactacgctcggaaatatatata
tcacttgatgatatatataacgATGATGTCGTGGGTGACGAACCGCTGCC
GCACATGCCTTTGTGTTTCCATAGTTAGGTATAAATACAACATGATTATG
TTTGTAACACTCTAATGCTGAAAAACATCAatttaaagtattgcaaatgt
actcttaaaagaacccactcctctttaacattgttcgaactgtctcactc
tcccgttctgttacaattgttctgttttgccccatcaatttaataaaaca
tcacatcccatttccgctcttcttcacgaaCTGcgtctcttcagtatcta
gtcggagctcggcgcttacgagcgctcttcctgaccggtgcagaattgtt
ctgtttttcatttgcttccgttttttctgcattgtcgtgttcctcgtcgt
gctttccctgcccctcggttgtctcgtcatctgaaggtctgtcttccgtc
tcaaacggctcgcagtccgcgtcctgggtgtcaacgatggtgtttccttc
cccttcagacacgtctgtattgttttctttgcgattctcatattcatccg
ttgcctcctttccatcagccttcccgtcgtcttcaaccccccctccctct
tccatcaccgcgatgttttcctccgcgatgtcgacctcccccattccagt
ttccgcaatctcttcgtctttctccgcgtcctcctcctctgattccactt
cctcgctgtcctcctcgttgtcttcagagctgtcttctacgtcattactc
gtgggggccgccaaaatgtccaggccgtgtagggagtaattggccgtcat
gtgggccttcttgaagaatgacggtgcagtgcgttaaaagcgcatgcgtg
ggtgcatccgtcggtgatgcaaagcgcctttagcttcatcgtcgacaacg
tcttgccaaggtagaagcatggatgtaccacctacgcgtgcaggctgtcg
cgcgtggcagttttaatcgaagtcttgagagagaattcttcagagaagtg
gcgcctcaaacctgcccactttttgtctgaattggaccactccttgatgg
ccttggcggacggggcgggatctttgttgcacttatcacactgaagcgca
aagcttccaggcttcataaactgaaagcacttaccgcagacgatcccgct
gttgaagttggcgtggaacgtaagagccagtgttccatgcttggagaagc
acagcatggtgtcgtcagcgaagttaccgctgcggtctgcatcgtcgcct
tgtatgaaatcggcaacgaaagcccagtcattgggcgattttttcgtcgt
ttcgtcagcggtcgccatggttgcgtcgaaatctgggagagggcgtgacg
aaaattatgtatataaaccagcttcaagtgcgtggaaaactggggcgcgg
atgcggggttatgtacataacgcatttatttattgagcgcacacgctttg
tgtgtgggctttaggcgagagacatgtctgactttgatatacagccatta
atataaaataatattatcaaatttcgtcgatttatttaaaaatagtaagt
ttcctaaaaatcaatatactgtatatctagtaattacaatttatataacc
cgtttaaatgtatacggacattaatacaaattattattacattttaataa
tcgaaaacgtttaaaatcttgttcgagttctccaaacgtccataaaatat
atcatataggccattttttgtgtgaccatttgcagaaagtgaccataatt
gaccataaatataaaataccctcccctaccACTGTCCAACAGGAAGGAGC
TCAGGGAGTTCTTGAGAGCATACCGTCAGTTCTGCAAATGTATCTCCTGC
ACAAGCTCTACTTGAGCTTACTGCCTCTAAGAGATGCATTCCACAAGATG
ATGTATGAATTGTTGCTCTAAACATAATGTTATCAGCAAATACCAGAAGC
ATTTTTATGTTGACCTTGGATATTGCTGTGCATTCAAAGCATCTATACCA
CCATATGCTCATTGCACTATCaggaggggtgacatcctaacaaaatttac
taacgaagaccctggcaccaaaattgatcgccaatctaactgtttaaact
agaaacttattctgattggaaaaattgcctgccacaaattttccactgag
tagttgggtaccaaaacaaccggtcaaagagatgtgaacctctttttgta
ctcaattcatcacatagcCCACCGCTCTCAAATTTTCCCTAAAAAAATTC
ATGAACGGAAGAACCATCAAGCTGCCCTTGTTGTATGTAGAGCATGGTTT
TAAATTGCTTGCACTCAGGAAACTCACAAACAGAAAAGCTGCACAACCAA
TTGTCCACAGCACGAACCAAAGACCTGCCAAGCCATAGTCCTCATCTTCT
GTCATCGTGCATTTTTAACTGTTTGTGACACTCAAAACTTGGTTACAGGA
ACCATTTCATCACAATCACAAGCAACTCTACATCTAACCTGGTGAGTTTA
CTTGTGCTGCTGATTGTTTTTATTTTGTTTACATTTCTCGCTGCTCACAT
ACTCTTTATTGATGTTTCTATTAATTAATTGTTGAGATGTTGTCCAACAA
ATATTACTGGAAAAAATATGAGGAAGAGTTGGGTGCAGTTGTAACAGGGC
CTAGGACTAGAAAACCATTGAAGAAGTACCAAGCTGATAGTACTCACGAA
AGTCCTCATCCACAGAATCCAATTCTAAAACCCAAGGCCAATCCCAATGA
AGCTAAAAGAAAAAATGACAACTTACATCCAAAACAGGCTCTTAAGAAAC
TGCCTCCCACCAACCAGGTTGCCAATAGCAATGTGACATTAGTCTGTCCG
TGTATACATTCATTTTTTATGTTTCATTTTTCAATGTATTGACTAGTTTA
TTAATATTACCAAACAGAAGTTTTGTAACTCCTGCTTCTCCCAGTGAATT
CAAAACACAGGACACAACAAACATGCTTGTTGGCAGTGACAAAGTAGAGT
GAGTTTCCCCAATTTGTAGTCCTTATTTTGACTTAATGTTTGCTTCCTTG
CTTCCTTTCAGTATGCTAACATGTGTATTTATCCAAATCACGGTGATATA
GCTTGTGAAATAAAGTGAGATGGCGTTCATATTTATATATTTAATCTTTG
ATTGGAATCAATATTCTGACTTGTGTTTTCTCTATGCCACAGTGATGTAG
TTAATACTTGCTCTAATGCTTGCGCTACTGTATCACCTTCTACAGACCAA
GCCCCAAACGTAAACAACATCACAGCATCTGCGCAAGTCATGAGTATACC
TGCCCCGTCACAAGTCAATGAAGTGGGCACATCAAAGACCTTAATGACAA
GTATTGGTTCATCATTAAAAGTACCAACTGGATGTCATGCTGTTGCTTTC
AAGTCTTTCATTGATTTACCAAGGAATGACAATAACTGTTCTAGGGTTGA
CTTGAAGAACGGAGAATGGTTTCATTGCAGTGTATGCAATACTGAAGTCA
AGGGTTGACCTGACTGCCCTTTCACTATTGGTCGATGGAATGAACATATC
AAGCCAGGCTTTGCCGGAAATAGCAGAAAGTTGATGTCATTGTAGAAATA
AGGGAAAAAAAGCAAAAATGGGGAGGTTAGTACATCAAGGTGTCTTCTAA
TTAAAAGCTTATATTCACATGTTCTTTCACTTCAAAAATTGAACAAGATT
GAGACTGCTTTGATCAAAAGTGGTAGTTTGAAGCCAGAGAAGTACATCCT
TCATTTTGCAGTGAAGAAGTCACCCTCGTCAGTATCAAAATCATCATCAG
CAGATGCCTCATCATCAAATGCACCTTCATCTGAACCTGCCTCAATATCA
ACTACAAGTACACCTTCACCATCTACATCTTCATCTACTTCTGCCTCAGC
ATCAAGACGAACTGCCTCTGCCAATCCTGATGCAGAGGCGGACCTCACTG
CTAGTATGCCAAAGAAGCCTTCTCCAGTGATTAATGGTTGCGAAGGAATC
TTTCCTGACTACCAAACGACGTGCTTTTAAGCCAAAATAATTGCATCTGT
AATGAATGCTTCTATTCCAGTAAATGGGTGTTCGAGCTCTCAACAAAACT
AATATGTTCCACCAGTAATGTACAGGCAGtggtgtataccgtagcaccaa
gattggtaatattcactcttgtgatgcctgtcaTGTGGACTTCTATGTTT
GTCTTGGGATATATGTATCTGTTTTGAATGTTTCAAATCCAATACTTGCT
TTTTTCTATCCAGATGAATGGTCAAAAGGCAAAGTCTCAGAAACAGAATA
TGTTCGATTGTGGTCAAATTTTCACCATCATTGCTACCATCCTACACTGG
AGATCCGCAACTTACAAAGAATCCAAACCAAGaaacaccctgcaccattt
attgtccacttcagtgataatgtaattggaaaagtattgaaacagttcaa
tgtcaccagatcaaagttaggtaatcatctgcgagtgaaagaagactgca
atgtaaagtgtgtatttattctagattgtacaattctcatttatgtttta
tctcttttgcagagttataattgcattcactcttggaatagatgccacta
aactagtaaagtgttggcaagtaagcacgactcattgtgtccttctttta
ggagcttacccaaaccactacatatcacttgaaggtctagataaggaatc
tgttgctgctctgttacatgaatatcaagcttgaaatatggaacacttgc
tgatgaggtcaagatttatgttttggtcttccagtgtgttgccccagaaa
tgtctccatatctagtactcattggtagacctcagacaaacaatggaagc
tcacactttggcagtgatggtatgtagtgtgttgaatttgccatccagtg
tatattatgcacattgcactcatactcctcctccacattccagttgagta
caacatgcatgtgaatgagcaacttcacaagatgggaatgcatgcttgct
caatgtatcaactgatggtgcatcatgtgatgttgaaaataatatgaaga
tcaaccttgactacctctatgggatgagtaatacattagcgttagttgac
aacaggcacaacaacaagaatgcctgtggCcttagtttcacatggcgctg
tgtctgtgtccaaaaattgttgaaaaagacactgtccaggacatgtccgg
gacacatccgggacacatcagggacacgtcctggacacgtcctggacatg
tcctagacatcttgtgtttttagtgttttcaaacgaggacacaggacatt
aaattttggacacagaggacatgacaggacgtgagcggacatggagtgtt
tacctcatttaagggtcatttttgatactttcaggtgaaacataccaaga
gtggtggctgttgcatacatgttacattcatttaagtgcaatccataaag
cttgtagtacaaaaactcttaagttacataggcatgtacatagatactgt
tatgtaatgtatgtgagtcaaaacttctgaggacacggggcggacatggg
actcacactgatggatgtcctcatgtccacaaaaaaccatgtcatggaga
aattaaggacataggacatgtccaaggacacgtccaggacatgtGAAACT
AACcccatggacaagcagttaaccgcacatcaccttctttgataggatca
tatttactagatccttggcatcttaagttggaaggggttttacaagagct
gtactgtattaagattgggcaactgatacagttgtattgcacctttgttc
acctttgaccatttccaagttaatcaatagtggatttgaagatgttggca
atctttctgtgcttattgttgccttgactttcattcatctacacaacttt
tctgtcaattcacaagatttaaactggaaagaccactgtacataccgatg
gtgctcattactgtggtttacatcattccatactccctacaggtaagagt
gcattgttccattcaagacttttgatattgttgtgaacatatctaaccat
gttgcattaatgctattttgaagcactatgatgccaaacaagcacaacag
gctgcttgagactattgcgtgtctctttttgttccctcgtcaggatgtct
tacatggtcaatgaatcacctccgaagcaaatgaacatacctatgggctt
tggtgcatgacactttgtgaattcaatatggaacaactcatccaacttgt
tcagaaggcaataataaaaaatgatacaatgtttgagtcaaactttgatg
ccttttaatcaaatacaatgaagggttatccatcaggattgcaagagttt
gtcaaaaatatccaaaagggatcctctcacagtgtccctattgatgttga
cttgaccaagcctgctgtccagcagatctggggcactgttcaaggtattc
tctcatttggaccttatgcgaccgttccttaaaatctttggatcagaagt
tggcaatggtctttctccttttgctgtgcacatagaaacacctgggtgtg
tcagaaatataaagttgtagcttatctatgaaatactcattcatctatta
tgctttcttctttgttgtaagcgatctgagaaatcttgtccagcagtttt
tcagcccaccactccctgatccacgggcAGTAGCTGTTAGTGCTGCCATC
ACAATCAGCAATAATAACAATGATTTGATGCACGAATCAGAGAGTGATAA
TGATGATCCTTACGCTAGCTTCAATATGGAGACTTCAGATACATCACAGT
CTTAACTTGAGATTCACATTGCTGGACTTAAGACAGCTGCAGAGTTGGAC
TCAGATGCAGATGTtgacattgatattggttctgatagtgttagtgatCA
TAATACAACCATCATCATTGATGGTGAGACTGAGAACACCACCACCAATG
GGAGTGATGCCTTCATACAAGTCAAGACTTTGTTGCAAAACAGTAGCAAT
CTAGTAGATGTCCTGTTGGAATCTGCCAAGTTGgggttcaataactatgg
atcacaagttcaagtctagaattgaacgttggtttccaacaaagtcttca
ggaggttccacatgcaagacagatgtaccacagtctgatcagcctcatca
actactccattgtgatagcacgattgagctacatgttagaaatggtgaac
aggagcatgtcttggagtatagagtccttacttttttacaaagtattgca
acaagcggtttgtaccaatccagtctgagttcccttgggtgaatgacaag
gcattcacaaaaccaaagggaagagtattggcaaggttagcaaagaagag
tggagcagtgtatggagaagttaagttagagactgggggtgaatgggcac
cacaacatgtattcaggagtgtgcatcttgatgaaattatccgagttggT
ATAGTGACCGTAGAAATTTGATGGTGATTAATGCACCTCTGTGTCCATAT
CTGTCATAGTCTGTCATAAAGCATACTTCTGCTAGCTTGTGAACATTAAG
AGCTACTTACCTAGATATCTAGTAGCATCTACTATGTAGTGAaacactgg
tactctgaccaaccaccagactgacttccccagagtatacaggtaccaaa
aaattggtcacaactagagctagttagggagcaagttgcctgaccaaccg
ccaaaaattttctctacagtacttgggtactgatgtcttggtcaaagtga
tgtcacccctcctGCACTATCACAAAGCGTCCACCTGCACCTTGCATCTC
AGAGTTAAGTCCAGCACATGGATACAAAAAGTGCAATaaaaaggttgatt
tcatcagaacgcacccctcatattatacccaccactgctaattgttgttg
gCTAGACCACAGCGGTAGGCTGTGTAATGTGTTTTTGACATGCTTCACTA
TGatgctataatcatgacgttacaaataatattagggctagccagtgaat
gatgtacttctggtacaggaattttcataatttgtactgaattcctattt
ggatggtttttgaaaaattggcagaactcttatgaaaccgtctgatttat
aaatgaaagcaggaccgataagcttcaccaaaaaatcaaaaaccaaccct
agagttgccaccaatactagacccaacagatgatctttgtggtggtagct
cgtgattcatgaaatgtcatttttgcttcaaagcttagcatgataaatgt
aactgtggctaagcaatgtataaaaaatccggcaagccacccAGTGACCC
GCCTGTACACTAGAAACCATGCAAACTATCAACACATGTAATACAACAAA
TATGGTGTGATAATAATGTGAATCAAGCTTTCAATAAAGCCTTTCAGATG
AAGCATCTAAATTCAGCTTTGGTGGGATAGCTTTTGCAAAGGTTACTTTT
CCAACTACAAAAAATTATACAAGGAACAGTGTGTTGATAACCCCTTCCAC
TGATATGATTTCAAGAAGAAGTAAAATCATTTTTCTTGCTGGCCAAGTGC
AACAAGGTGTCTTGTGTTTACTGCAGGGTTGATTGTGTCAACAAAAGTTT
TCTAACCAGATATGAAAGAAATTTTTATGGGAAATCTTCTTTGGGAGATG
AATTGAAGCAGTGCGCGTGCAAGGAGAATGTTGCTGCTGCAGCAATGGCA
GAAAAATAGAAGTTGGTGGATGTTGAGTTGTTAGTGGAGGGTATTGATGA
CATTGGCAATGAGGGCAAAGGTATGGATAAAGATGATGATGCAGCTCCAT
TTACGGGTTAACATATTGGGGGTATTCAAACCTGAGACTTAGCTGACCTT
GATTTTTTGGGCAGGGTTATGGGAGGTAACTGAAATTGGGTTGGGGTTTC
ACTTCATGTAGATATTATTAGGTACACTCACGTAGCGTTAGGTACCTACC
TAGAGGTGGCTTTTTTACTCATGTCCTACGTGCGTGCGTCAGACGGCTAG
AGTTTGGCAACTCTCACGGCCACCAACCAAGCACAAACTCCAGGCATCGA
CAACACAACCAGGCGAAGGGGACATGATGTAAACGCTGTACACCCTTCAC
TTTCGACTTTCAACAACCCATTGGCAGTGTACAAGCAGTGTGTCAGTACC
AATCAAGATGCCGCAGCTTCGGACTCGTGCAGCAACATTCGTTGCGATGA
ATAGTTGCCTGGCGTTGATGTTGACTCCATCATGGGGGTTTCATGGACAT
CTAACGCATCTATCGCATGCTGTGCCGTCGCTACAATCAGAGATTCGTTC
CACATTTGATACAAAAATTGTAGAGTTGGAGCAAATCCAAAAAACGAGGC
AGCGGCGAGAAAGAACTGCTTCAAAGGACAAAGACGCGGTCTCGTTTCGA
AGGAATGAACCAAGTTCTTCCATGACTCGGCAATCCATCAATGATATTCT
CAGCGAGCCAATCGGTTCACTGAATACGTGTTCGTTGATCAGCCTTTGCA
ATTCTATACGACATGTTGAAGAAGGGTCGTCTTCCCAGAGTCTAATCATA
TTGGAACGCATTTTATTGGAGTTAGATCATTGGGAAAACTTCCGTGCCGA
TCGGCACGAGCATGCTGTGATTCTCAAACCAATTCACGTTTTCTCGGTGT
TGACTGCCATCTCAAGAGATGTCCGAAACAGAAAACGAATAGGAGAAAGA
AAGAGCTTTGCCAGAGTTGGTCTGGATGATCGCATAGAACAGTTGTGCAC
TGTGGTCTTTCTTCTACAACGGTTGGTACATGAGAAAAAATCAGCCTACT
GCGACGAGGGATGTTTCAATGAGGACGTTGTTTCATTTGCAATCATGATC
TCAGCAGATGCTTCTCAATGGGAAAAGTCAGCGGCAGATGCAGCAACATA
TTTTTTTCGCATGATGCAGAATTTATCGAGTCGTGAAAAATGGGATCCTC
GACTAATCGGTGCAGTGTTGAATTCACTAGCAATTTGGGCCCGAGCAGAA
GAAGCTCAGTCGCTGCTTGAAGAAGTCATGGGGGTTATTATGGAGGAAAA
TGATTGTTTGGCGAAAGTCCAACAAAATGCATCCAAGATACGACTTGAGC
CTTCTCGAGCTGGATCTTGTTATGATGCAGTGATACGTGCATGGTCGAAA
CGTGCCATCGTCATCGCACAGAACCAAACCCACCCAACTTTGTTAGATGA
ATCAAAAATTGCTTTATCAAAAGGCAAGAACATTTTGCTCGATCACATGC
GAAGTCTGGGGTTACCAATAACAAACCGGACTTGTGCCGCAGCATTACAC
GGCTACTCAAGTTTAGGATTGGGTGACGAAACAGAGCAGTTGTTGGCAGA
GATAGAGATGTTGTTCCTCCCATCTGGGTGTTTCGAATCATCGCAAAGTC
ACTTCCCATCAAATCTTGACGCAACGTGTTACAACAACGTGTTAACTTCG
TATTGTCGATCTCGCAAGGGAAACTGCTTTGTAAAAGCAAAGAAGTTGTT
TCAAGCAATGGTTGATCAACAGCCTACAACCATTGCAGGCGTGACTCCCA
ATATAACAACAATCAACATAATACCCCCACGACCCGATTTCATCAGCTAT
TATACACTGCTTAACGGTTATTGCAAAAACGGCATGGTGGATCAGGCTGA
AAAATTATTGGAAACGATGAGATCTACATCTTCTATGGATTCCACAGCAC
CGATTCCAACACTGTCATGCTACGTATCAGTGATGCGGGCGTTGGAGAAA
TCTCATGATGTTGATGCACCAGAACGCATGCTAGCATTGCTTGAAGCAAT
GGAACAAATGCGTGATAATCGCGACGACATCCAACCCTACAAAATGCGTA
AGCATCCTTTGCCAAACCGTGCATTATACATATCAGCTCTGCGGTGCATG
AGCAAAAATGGTAGGGGTAAAGAAGCTGAACTAATATTGACAAAGCTTCG
AAATACACACCCTTGGAGTCGGGGTTGGACTGATATACAAGCTTATACTC
TCGTGTTACGAAGTTGGGGTTGGTCTCGCCACGTCAATCGCGAAGAGGCT
GCAAGGAGGGCTGAAGTCTTGTTGAATGACCTCCAATACCATGTCAAAGA
AGGACATCTCAAGCCACTCGACGTGAACATTTACAACATTGTCCTCAACT
GTTGTGCCAAAGCAGGCTTTGCGGACAAAGCAGAGGCATTGTTGGAAAAT
ATGACTCAAACGCTCCCAAATGCGGTATCTTATAGTCTGGTCATCAAAGC
TCTATCGAATAGCAAAGATCAAGACGCAGTGAACCGTGCTTGGAATGTTC
TCTACAGTCTTGGTTATTATCCGAAAGGAAAAAGATGGGCCAGCTCGGAA
CCTCGACTATCTCCAATCTTCGATGAATCAATCGAACCATTCAACTCCAT
GCTAAAGCTGCTCGCCAAGCGTGGAATGGCATCTGAAGCAGAAATGCTTT
TGGACTCGATGGATGACCTGGTTTTAGAAGGGATGCTGAAATTCGGTCCG
GATGTATCCTCGTACGAGGCCGTCCTTGAGGCCCTAGGAAGATGCAAGGA
CTTTGACAGTGCACAGCGCGCAGAAATACTCGTCACGAGGATGGAGGTGC
TCGGTGAGCTAGGAGGGGGGTTAAAACCCACTTTACTGGTGTACAACAAC
TTGCTGAATTGCTACGGAAATGCAGGTATGGCAGGAAAGGCAGAACGTTT
TTTGATCGATTGAGCAATAGCGACGTTCCACTGAAACCAGATGATGTCAC
TCTCGGCAGCACGATTAAAGCAATTATCAACAGTGGCAAGAGCCAAGAGA
ACGCTTTGGCTCGCGTAGAAACACTGGTTGAATCGAGCAAAAGTGATGGC
AGGGAGGACAACATGATTCTTTCTGCTCATAGATTACGGCTCTATGCCAA
GTTCGGTATGGGGAACGAAGCCGAACGGCTTCTCAGACAAATGAACAAGG
CAGGCGTAATACATTATACAATCGTGCTGAATGCGTGGGCAAAAAGCGAC
GACCCAGATGCGTCGGAAAGAGCAGAGGCGTTATTTCGAGAAATGGAGAA
AAATCCCGAGTTTGATCTTGATATTGCGGCGTATCATGGACTATTGCTCA
ACTATTCGCTCCGAGGTCAAGTCGAGAAGGCAGAGCAATTAGTAGAGGCA
ATCCTGCAGCAACAACAACGCTCTGTCACTGCCAACCGAAAGACGTTTAC
AATGTTGGTAAATGCGTACACCAACGCCAAGGATACGAATGCACCCGACC
GTGCAGAGGAACTGCTAGACAAAATGAGAGAATTGCATGCATCGGGAAAT
AAGGAAGCGGAGCCGGATGATGTGGCATATTCCAGTATCATACGGTGCAT
CCGAGGCGGGAGTATTCAAAATATAACCGAGTATGAGAAGATTGAATTGA
TGTCGCGATTACAGATAGAAAAGTGGCCTAACAGTTAATGCTACGATTTC
ATTCAATGTAAGGAAATCATAACACCCTAATGCATCCTAACCTACGCTGT
CAACAAAGAAATGAGCTTCTTTTTCTCTTAAAAGGCGAAAGAAGGATTGC
ATCCTGATTGCATCGCTGGACTGTTTGAAAGTCGACAATGATCTACAAAG
GTAAGTGTATTTTGACGAAATAAGTCTCACCTTTAATGAATAAAAAGAAA
TTTCATTTTTTACTCTCGCCCATCTCCTTAGCAATCATCGTGGTCATCTG
TCATCTCGCCATCACTACTCAGCCATCTCATCAACAATACTGAGCAAACC
CCTCCCCCCACACCTCCAAAAGCCAGCAGTCATCATGAGCGGCTATCGAA
CCCTCCACCGCATCCAACCACCCGAATCCTCCCCACCCGACGCCCCACCA
CCAACACTATGGCACGTCCACTTCTCTCCCTGTCGACCCGACACCCCCAC
CCTATCGCTGCGTCTCCTCTCCTCCGGTGCGAGCAACATCATTCGCGCCT
ATTCTCTCCGTGAACGGACCAAGAACGATGCCTCCGACGATGCGCTCAAT
GCCTCTCCCATGATGGTGAAATGCACGGAATGTTTGGTCCCCGGTGATTT
TCGCGACGAGCAAATTCCATCGTTGTCGTTGTCGTCGTCGCGGTGTGTCT
TGGGATACGGAGCACTCGACATTGTCCGGAATTATTGCGGTGCCGATGTC
GATGCGGGGAATGAAGTGGTGGTGGCATCGCAGCTTGGGGGGAATGTGGC
CGTGTGGGTGAGATTGGATCCGAGGATGCGGGGTAGAAAGGCTGACAACg
acgaggaggaggaggaggaggagACGAACCTTCCGCGATATGTCAAGCCG
GATGCGGAATTTGTCGTGGCATCGGCGACGGGTACAACTCTTGCCATACG
GCCGCCGACATTGGGGAATTATTATTCGAAACGAGAAAACGATGTATTGG
TGGCGCTGGGATCGGCCAATGGAGCCGTCATTTTATGTCGTACGGGAATA
TTGGCCGCCAGGCCAGGGCAGGGTGCCAACACTGCATCGTCGGGTGGTGT
CGTTGGCGATTCTTCGTCTTTTCGTCGTTCGGAAGAAACCGTTGTTATTA
CATCGAATTCCACTCCCGGACAAGTTGTGACAACCATAGGAGGTGGACAT
GCTTGTGTCTTGTCCATAGCGTGGCATCCCACCATACCCAACACGTTTGC
CGTCGGACGAAAAGATGGGACGATTGATATCTATTCCTCTACAGCCTCGG
ACCATTACGACGAAGAATTATCCTTTCGAAGGATGCATCGATTGGCCGAT
TCTTCGTCTCCTATTCGTGGGTTGACATTTTCTCAACCGGAGGGTGCTTT
ACTGTTTGCCGGAGACGATAGCGGAAAACTCTATTCGTATGATGCCTCGG
TGGCGTCTTCGTCGTTTGCTTCCAATGGTGATGCCGTGAAGGCAGCCATG
TGTCCAATAAAACTGGTGGCATGTGCATTGACGGCTCATAAGGGATGGAT
TATGAATTTGACCTCGTTTCCCGATGAGAGACGAGTGTGCTCTTGTGGAT
CGGATAGATCTGTCAAAGTATGGGATTGTGGGATGGGATTGGCCAGCAGT
ACACCCGTACATTCTTTTGATGGAGTTCATAGTGGTTGGGTGTGGGATGT
TAGCTGTGGTTCGGTGGTGGGTGTCTCGGGTGTTGGAGCTGGAGGCGTTA
GCAGCAGTGGGAAGAAAGTCACTCTTGTTAGTTGTGGCAATGATGGGGTT
ATGCAACTGTTTTCTTGTGGAGATTAGTGTTTGAAGTGTTTTCGAGTTGA
AAGTATTTTCAATCTGCCACGGTTTTTGAGAAGCGCGCCGTGGATACTTT
TCCTTATAACAGAGGTCATCAGCCAGTTGCGATACTAAATCACACCTGCC
CCTGTCACCTATCAAAGCTGCCCCTGTGGTATATTCAGGACAATGCTAAC
TCTGGCATTGATTTCTGTACACAacttacttctcgcctcaaatgacgaaa
atctacattgcttcaacaggaAGtaattaattggctactaataaatttcg
ttttttgcaacatctggataggcctgatatcctttccaTTCTCACTATAG
ATGCAGAGTACCACAACAGTCCCTGCGACGCAGAGTATCTATCCTCATTG
CATTGAGGATAGGATGCATTTCTTCAAGTTAGCATTCAGCTCTTCGGAGT
TCATCATCAAAATTATCTAAGTCGGCCGTCGATAGCCGTGAATTTGTGGC
AGCATTCATTTTCTTGTAATCCTCTGTTGCGGCGACCGTTTCCTCACGTG
GTACCTCTTGATGGCTGTGGCTTATGATACCTTGATCGCGAGCAAACAGT
TCCTTTACGTCCGAGTTCTGTTTGTCGACGCTTGGACAAAATACAAGGCT
GGCAGAGAAGCTATCGTCGCAAGACATTTCGTCTGCTTCACAGGACTGAC
TCGAGCTTCTTATCGAACTTAACATCTGAGTAAAAAACGAAACGTGAACT
GTGAGACATTATTGAAACATATTGTAATCAAATCAAATGTCTTGTAAGGG
TCTCACGTCATCCCAACCAAACTGAACTACCCTGTCACGTTGAGATAACT
CTTGTACTGCGTATTGAACAGGTTTTTGACCCATCTTCAAGAGTTCCTTG
TCAGATTCCATTGATGGCTtttgatttgatgtttgattgatttcatttCT
CTTTTTGCGTACGGACATTGTGGCCACGACTATCAGAGCCACAAATCCAG
AGCAACCCGCAACAATCCCGAGCATCATTCGAACAGGATACAACGTATTT
TTGTCCTCGTTGTCGGCCGAAGAGAAGTATAGCGAATTAAGGAACGCAGA
ATCATAGGAGTTAAACAAGTCTTGAATCGAATTTTCTAATTCATCTGTTG
TGGTATAACCAGTGACTACCACATCAATCTGAAAGTATACATTCAGACCG
GTTGCTGCACTTTCCAAAACTCGAAGACTCTGCGGCCTTTTCCAGGCAAA
GACTTGACTCACAACTGTCACATCTTGCACACTTACAACCACAACCGGCA
GATTGATTTCGTCAACATGATCAATGACAAAGTCTCTTGCAGTTTGCTCA
AACGTAGTAACTTCTGGTCCGTCAAGAACGGCTTCGACGGGAAAGAAGAG
CGAACATATTACGTTGAACAAACGGTTTCGATAGAACTGAAGAGGCTGTA
GATCAATGTCGGTCAGTGCAGGTGTTGAGTTGTAATCATTATTCTCATCA
TTGAGCGGTGAGCTCGTTGGTTTCATTGAAAGCAATGTTTGAGTTGGTTG
ATTGGAAACACCCGTCTGAATTGTCGACAGAGTGCCCATGGGATTCGGAG
ATGGCGCTTGAGCCAAATCATTCCTCGTAGGAGACAAGGATGGTCTCGTT
TCATTTCGAAGGGCTATCGTCGAACCTGCCTTGCGACTATCATTGAGCGG
TGAGCTCGTTGGTTTCATTGAAAGCAATGTTTGAGTTGGTTGATTGGAAA
CACCCGTCTGAATTGTCGACAGAGTGCCCATGGGATTCGGAGATGGCGCT
TGAGCCAAATCATTCATCGTAGGAGACAAGGATGGTCTCGTTTCGTTTCG
AAGGGCCATCGTCGAACCTGCCTTGCGACTCAAGTTGAACGATGTACTTC
CGTTCACTCCGTAGCTCCCGAGCGAGCTCTCTGAGGAGTTGAATGCATGA
GTCGGTATGCCCTTCGACAGAAGCACGCATGCTACTGCACACTCAATTAA
TATACAGGAATACATTTCACGAAAATGAAGTCAACGATTTCAATTGCGAT
AGCTGAGGTCTGGATTGCAATGCTATTGTAGGGTTTCGTCAAAAAGTGTA
GTTATAGCATTGTTTCTTCGAACTCGTCGATCATGACAGCCCAACGAGAT
GATGAAGGCGAATCTCAATCATGGCAGGAGATAAAATTGAAATGAAACTG
AGTGTATATTGATAATTGGTTTTAATACTTAGGCAAATGTATCGTGTCGG
CGAAGTTGTCTGAGGATTTGAATGGGAATATCTTATGGCTTAAAAATATT
ATGTCCTATTTTGTGTATGTGTTTCACATGATGACAACTATGATAAGTAC
GGCAGCGATTCACATACTATGAATACTCTCACATAGCACATCACTCCATT
ATTGGGTCTCGATACTTCAAGTTCGATAGTTGCAAAGAATCGAAGGTCAA
CTCTTGTCTTACTCAATCTCATCCGCACTTGTCTTCCGAACACCCTTCTT
CGCACCAACCTTCCGCTTCTTAAACGCCACACTCCCCAATCCCTTTGCCA
AACTCTTGGCAGTCTCCGCCACCTCTACCTTCGCATCCTTGGTAATATCC
ACTCCTTTGTAACTCCCGGCCCCACTCCCACTCCCGCCAGCATCAGTCCT
ATTCCAAACATCGTAGGCCCCCAATGCCGAATCATGGGCATTTTCGTATT
TTGCCTCTTCCATTCTCCTAGCACGAATCTCCCTCTCTTTCTGTTCGTTG
CGCTCCTTGGTCTCCTTCTCCTCCCGCTCTTTCCGTTTCTTTTCTTGATT
CTGTTCGTAGTACTGCGTTGATATTTTGCGTATTGTCGTGGTAGACCAAG
TGGATAGACCGGTGTTTTCATCGATTTGGGGTGCATCGTTGGTATTGTTT
ACTGCATCCATGACGGTTTGCTCTCCTCCCATCAATGCAAGACGAGCCTC
TTCTAAAGTCGAGGGTATGGATGGGTCTGATCCGAGTACGAGTCGTATCC
GACGGGGGTTGACGTTCTTTTCTACAATTTCATCCACGTCGTCTTCGGTG
GAATTGTTAAGATAGGAAATATGACAGGTGATGATTCCACCGGAATGGTT
GTTGCTGCTGCTTTGACTGCGGACCACTCGCGCCAACAGTGCTGTTTTCC
AATAATTAAAATTGCGCAAATCTCTTAATTCATCGTCGGAAGCATTGGGA
TTGCCCGTCCATAGTTGAATGGGCATGTTGTCTTCGAAAACTGTGGAGGC
GTACGTGGATCCTTCGAGGTAGGTTATTCCCTCTAGTTCGTAGTGACCAA
TGCTGGGATCTGGGGTTGTGATAGCGGCGACGGTGGATTTCTCAGTAGTG
TCTGCGGTTGCTGGTTTGATTTCCTTGAAACTGGACACTTTAGGTTTCGC
CGGTTTCGACTGCGTTTGCTGTTTCTGCTGATGATGTTGTGGATGCAACC
CAGCCTGCACATGCAACGCCGCTTCCGATGGCACAGTCACCCCCGCAGCA
ACGGCATTCACTTTTCTAAAAATACTGTCGAGCTCCTTCTCCTCCTTTTC
CTTCCTCGCCTTTTCGTCTCGTCTCCTCTTCAAGTCCTTCTCGACATTTT
CGCGGTGCTTCTTCCCGTTCTCGTGGAGAGAGATGGACTGGCGGTCGGAG
GACATCCACGCATTGCAGAGGGGGCAGTAGTGGCGATCGTTGTTGGTGCG
GTCTTGCCATCGCGGCTTTTTGTATTGCGACATGATTCTTTGTTGTGTGT
GGCGGTGATGACTGCAAATGAGGGTTTTTATGTGTTTTTCCTTGTATGTT
GTTATGAATCATGTACTGTTGTGTCGTCATGAGAGGTCGGGGCGAAAGCC
TTGTCGGTGTCAACCTCCTCTTTCTTCTGTAAATTGATTAGAGTATTGCT
GTTGGGGCGATTTACAATGCATACACAACTATTCTACAAGGAAGGCGTCC
TCTTTTGTCCTATGTCTTTTGTCGACCTCTTGCGTGGGGCTCAGAAGAGG
CGATTTACGTATGGTACCCCGGTTTGTGGAGATGACAGGAGATGACCCAC
ACTCCATGGTAGAATGCTGATAGAATGCGTGCAAGCCCTGTGCAAGCCAC
ATCTGCCGTTGACATGCTATTGCTACATAATTACGACACTCTGCTGAGGG
TACAATACTTAAAAGTACGTAATCGGAAAGTAGTCAATatgacctccgtt
agccgataagtcgggcaggatctatattGCCGCTCGTCAGTAcagcttgg
agatgctttttcctgcctcctatgatactaagtgactacctttatttttt
aaaaacatttaagatatttgcttctgaccataaaaaaattacacggcaac
catgggatttgccgcccaaaatgtaaacgtagtggactcaaatttagagt
gcaggatctgacctaaagggcttcatcgcatctacaacacgtgtggatgc
gatacaaccctttaggtcacactcctgcactctaaatttggagaacggaa
cactccgattggagtgaagggggggacggttgtgtggggagcgatcgcga
cgagcaggggagaggcggttttttatagtttctattcatgcaaagtaaaa
taaataagctgttttacataagccaaattatgcgaataatagtgagacgt
agatttagtactgatttctacgctctgcaggaccagccatatccaagctg
tatcatagaacgattctatgatgtaaatacctatacatgtataactgtta
tcatgtaaaaagtaacagaaacgcgatgggtattctaggtcatatacttt
acttgttaaaaataatctaaagatattacctatatgctgaaccatcacgc
atgaaagttggacatgatatacacggcatgtagaaggtctaacatgcacc
taactgtagttgcccacaaaaatatttcgcgaagacttaaaaaacactat
caaaacaactagcactagaactcttcgactagaataattacagccatgta
aaattgcaaatgaaacacttccactacacacattacatctacctctcaat
taaaacacgcctaagtgttagaaaaatcccctgggagcccacctctcacc
aggagaaaaaaaccatgaaaataaaaatattcacccacatattggaaaaa
gcccctgtgagcccacctctcacagggatgaaaaaaaccatcccgacaca
ccaacctacccaaactctactctgtaggaacatcatgaaatgcctcagca
aatagatcactttcaaccactggatcccgccgctctctctgcttccttgg
tcctacccgcctcacagtactcttctcaattctccagccacccctctTGG
ATTGatccgacttgttgcgctttcccacaggaggtagacttgcaatatcc
gcaggagttccatgaagttcgatctcactccgagcaaccttccttgacca
agttccaatggtatacttactgatccttccctcatcggtcttcagcctat
gaaacaaccttcttcaaatagtctgttgcaatgatatagctgctctgtac
aaattgttcatcaacatcatctggtagaggcttcacacctggtgcttcca
tcatcttgcgaaaaataggcttccactttgtatctaactcggttgcaagc
ttttttgttggcagctcggagcctgtcatcaaatggaatggttttacctt
cattggcttaccatcatacataaccatcttccccatcaaccacatccgcc
agccgtgaagacgagtacattcaattggaaaagcaaaatctttcggcacg
caccagaatttcccATCATAGGTGAACAGATTCCTCCCGTGAAGACCTGA
CATATCAATACCTTCGCCAGCAGCACATGGTGCAGCTGCCGCAGGTCGAG
TGTTCGAACTGTCCAGGTCATCCATCCTTTGCAAGAGTAAGGCTTCCATG
TTCTTGAGCCGCACATCCAGGATTGATGAATTTATACCCCCATCTGCACG
AACCTTCTTGTCAATGGCGTCACTCACCGAGTCAGACAAATGCTGGCGGA
AATCAGAGATGTCGTCCTTGATCCCGAGAGTGATCTCTTTCACTTCTTCA
ATCCTACAAAGATGCTCAATATGTGGTGGGATTCCTGTGACTAGGGGAAC
ATGCTCATTCAAATCAAATGTCAAACAATGTTCCTTGAGTTCTCCCAAAA
GAGGACTGCTCATGAGGGGATCTTGGAAAAAGGGTGAGCAGGATGAGCTT
CTATAACCTCCATCATCCAGCGTGAGTGATGTACCATCGACGCCAGCAAC
ATGGAGAGAACACCAAAGGGATCATGTTCAGTGTGCTcatgatctaaaag
caccttaccaaaagtcagcttaatagcttcatgaactcgagggtcggaag
gatccttccagtgagggcatggcgttgcaaagtcagctcttgttgggtcc
ttcaaagacaagagctggccaagataataatctccgccagcagcaaaacg
aaaataaacatcaagaatcttgcccatggaccattctccacgacatgcga
ttgatgtgagtagcggggggcaagttgtggcagaggcagcatgagtgcca
ctgccctttctcacaccatgaatattgaaatgtgagagcgggaggaaact
tttaattttgtttgcatacctatctcccatggcagcaacttggcgtgcaa
agttctgtgatgcagaactgtaccttgtgccactggcattgaagacacgc
tctgtaccttcgagcatctcagaattgatactgagatagcagccaagagc
tataaacacacagacaaaagggtcatgaggatttgagtaaacattttttt
gcagacaaactcaccagttttatctacctttgtctcatcatatttgaaag
tgatggagtcagatatatccctcttgatggaatggagggctacactgtca
atattgattgaccgtgccataagatgccacatcaagagggcaaaagccca
aacaaagacattaccttcctccactgcccatttcatcagcatggtaaaca
gtgtgcttgatatggcatcagcctctctttcatcgacattaccttttttc
ttttggtcagcaaattctcgcttataggcagcaaggaatgtgtcaagctt
ggagtagaaattggttgaaaggcattgattggccattgaactgccccatt
taattgcgtcgttaaatttgctcatgtgggagataccataatacttgcct
ccaggtttagagttcttgagctcagccaaaagaagagaggaaaaaaaaaa
aaaaaaaaaaaaaaaaaaaaaaaaaaaaagacgcagaaaggaaagaaaaa
aaaaaaaggaagagagaaaaaaaacacaaaaaaaaacaaaaaaaaaaaaa
aaaaaaaaaaaaaaaaaaaaaaaaaaaaaaaaaaaaaaaaaaaaataaaa
aaaaaaaaaacccccccccttttctccccctttccccccccccccccccc
AAAaaccaactctaattccgctggagaatcttgtagttattggcaagaat
cctcctggtaaacctgccgacaaagggggaaatgtgtggataaaagaaat
cagagacaatggtgtcaaaGTAAGATTTACAATTGAAAACAGAGTGAGGA
TAGTCTCTCCTCAACGAATCATACCCTCAGCACATTTAGATACATTTGCA
AGACAACAAAATTGTGATGGGCGACCTCGTGCATCACTGTTGTCTGTAAA
TCACGcaatcaaacaaagagaaagcaagacaaacagagaaacaaGAGCAC
CAGGACAAATGATTCAAACGATCTACAAAAAGCTCATGGAGGCAAAACAT
TGGAAGCCATCAAACAAAAGCAAACTCAGCCCATAAATGACCTATCTGAA
AAAGGGAGGGACAAGCCatttggttggcttcgacaggaagaagctgatgc
atgtaataaagctgttccaatgaacaaacagaaagttttttagacaaagc
tgaaaagaatctgatgatgaaaatttgacaacacacagaacaatactcta
ctgtgatataggcgtcaagagctttctctccaacaaaagacctggtgcac
acatttggagttggtgttagtgtcgtgaaagcctgtatattgaatcaagt
gaacaacaatgggtcaacaaaatggaaacaaagatcagatgcaggcgaga
cattaatcacgttgtacaagaagcaatgcaagatttggacaccaagacat
tacttcatcaaacaacaagcaatcttgaatggtcaagaagctttcaccgg
agaagagactgacacaaaatttaactcactgtctcctgctgaactcagac
aatgcgaagacggggcagagcgaatgaagactgtgctactcaacatggag
gaagagattgggaatgccctgaacaggacaaatggaactgtgggctggga
ggttattgaagagttgatcgcaggtggccccggacgagttcagcctgtga
ataaattggcaatggcagaatttgtaatgagtcaagaagggtcttgatac
acagcaacaaaactacaacctaccttaacgccctaccacaagcaaagcgc
ctgaagtgggccatcaatttccatctcttctgggaaggagcaaagctatt
gaaaacaaaaatccaattcatgttagtacatcttgacgaaacgtggtttt
attgtctcatggtgtgatcattcaacaaactgattctattttttggaatc
tcaccaacttaccacaatcaacacaccaaaaattcagccaagaagatcct
gtgcatctcaactgcggggtttctcccccaaagacaatgatcctagaaag
ggagggcggagcttgttgttggatttcacgagagcaggacaatacaaaat
tgcaacttgcaacacataccgccgagtgtactgagatgacggtacctaca
ccatgccCTAAATAccagcaaacaggctgaggatgagaggacaagaatac
ttcgtagacactgagataactggcagcaggagagaacatggtggaaagaa
aaagttcgctatgctcgatttttttcagggacacgttgatacctaaatat
gacgcaaaggccaaagagttgagtagggaattgaacaaaaagattgtggt
gagatatcaacacaacaatgcatcacctcatgtcgaaaaacaattcaaac
aatggttagaacaacaattcgcacagcgagattggataattgcaaaccaa
cctccatgttcaccaacatgtaatgtgaatgatgcttaccttttccctgg
attatcaaagaaagtcaccagaacacagggtgttgactcttgtggaagga
ctttgaagaaagaagaattgtggatgttggcgaagagtgagttcacaaga
tacagcttggagaagctttcaagtgcatttgttcaaaatgaataggtagc
ctgtgcaatcgcagaagacaaaggagggaatgagcacacaagagttaaag
gggcgatgcacttcaatatgaggaagacatgcttaccttggtattccaat
tctgatgatggagacagtggaccagtagaagatgagaacgggaatgtgag
agtgagaaaggcaattggtgtccaccttgtggaagaatatgaaattgcag
agctgccaacaaatagacagggacaggcattcaaatatgatagacacaac
accaaacaatgcaacacacaacaatacagagagtatctgacctaagccgt
tacgatgtaattttgtattatgtattaaacagtagatacgttgtgatgaa
atggttttttacgagttaagttgtctgctagtaaccagcagcaatgaagc
aaacatgcttcattgcacaaaatgaaactatgtaggatcctacacagata
tggtatatcatcatgtcattaattgatgtcataaagcattttgtcccaaa
tggtatttctgggtagtgaacctattcttgctatttgcctggttcttgcc
attattgggagatgaccctcatcctcatctcctgagaaattaagggtatc
tttaagtttaccctagagtactactgtagggtagataattggcctgtgtc
actcgtccccatgattggagaatcagcgtggctcgcggaaaagtaaaacc
tctgtgaggaaaaaatccgattacgagccagacttgcagaaaattcctcc
tggttgaggttaaaaacacgcaagctgctgtgacatttttacatatacat
tattgtatgtactatatgaagtgtaagttcttgtggagagggagatttgt
aatggcttgtgataaagctgatgcttttgtactctcctaagccaaatgta
tatgacttacttccgcgtgaaaccctaactgtcttattgtataacttttg
tgatagtccaattatcacagctgtacagactgaatatttgtgtggggtaa
aagacctttgtatactaagcattgctttcacagactatgtgacctaactt
taatgaggatcaagtagggccggtttggtgttgcctggtgtctactgttg
attttgtatgtgtgtgcaaaagtggattgccgaacaacaattccatctta
tgattgctacactacgataggcactgtatactaggtatgagtaaatggca
tctgagtgtttgtttaggaaaacaagtgtcactagaagcggctgacaaga
ccatgatgtgtcagcaggccaagcatctgcttgatctctagttaattatt
cactttttggttttaattttttgaagactctggttgacttacactgggaa
tccaaatgaagtacatatggtccgaaagtgtagtgtagaaactacacctt
aattgttacaatgtgtgtacaatgtggatattgaaccagatctaggtaca
aaggtgctgatagtacagacattctgttacttcttttatgcatccttggt
gtgagaatttgtccttctatttgctctgtcacccctatgtatccatggga
atagttgcccaaagggtcagctaccggcaagtgaacaatgtcaagtcata
cttaatgtattgactataatcatcggaaggtccaaacatcaatgtctata
tctttttgtaccatgaagagtacggattcattgtttatgacatccttttg
tattttgtagcaaggatcctcgagggaggtctgtacatgtataactcttt
ttgttggtggtaatgacattgcaacataactaaatgtgcatgtgcgtacc
tatttttatattttgaaagacagttgttgactataatcttatggtttatg
gaaccatattctgacttcacagcgagcatcatggagaagtgaactttccg
tgatgtgttgacaacgtaatcgttgtgtttctctttggatttgtctaagc
tagtgaagcgacactacatttctgcgtatagctgcttgtgttgcatttgt
tttgcattgcatgccaacaaggtgctacatgtctctcagtagagatgttc
atgtttgacttatcctttgtttgagatggtagtcctgtataactaggaat
actcacaatgttatgtgcagtggttttacaagaacaaaggttttggatcc
tttttgttcttgtgctcatatgattatgagacttgttttatggtttgttg
tgcaacacatatgtgcactacctacggacatcccattgtcttaagcaaaa
agacccacatattttggtgactccatgtgtccctactGACAAaaaacaaa
aaaaaataaattttaaaattaaataaaaaaaaatttgaagaaaaaaaatt
aaattaaactacatagggaaaaaataaaaaataaaaaaacacgaaaaaac
gaaaaaataaaaaaaaaataaaaaaaaattaaatTGTATGCCCActtatg
gataccatattatgtgttctcatgggtatttctgaaggtaaaccatcagg
attttcacaagagaatccagtactagtcattgagtctcagtgagatcatt
atctagtaagacacagttctgttgaatccaataatgttaatcatggtcga
ggattcattttctcttattctgtgtattatatgcactctaagttcagcaa
gctgtactttagaatgcgagcacacccagcctgagttggtgttgctctag
acttgttgtgataacaaatgtctaacattaatgtgtctcgcttttgtgta
cggtgtacctcctcctctacaaatccagttgtgagtgaggctagacaatc
atattgtcttacccaaggttctcccttgtactggaccacccagtagcatg
tgagttccctgtatgggcaaatttttagcatgttttcatctgcttgtaag
catggtgcttttgccatgagaagactttgggtctgttattaagcccttgt
tgtctttgtgcggagaagttgtgtattggtttgtcatgcaaacctttact
cgctgcttgataagtccatcctaaccttgtttaaggtggtctctcaagtt
agcctttggagaatatcatattactccaaatgagttctattgggaactgt
atggccatcattgactccattgaatgtgcttgtgaggcacatggaaaacc
catgattgttattgctagctctgagtaggtataaccttcgtcagtgtttc
taggcatgattgggttccagatgcgtcagtatctagtctatgatttgttg
aattttcatgaagtcttatggtgtttgcggggttgaacatagcatcattt
acaggactgtaagcattctttgagtttagacagttttcctaacgttttgt
ccattttcacttaatttatgaatcactttttgatttacagtaatttatgt
ttgtttgggtgttctgctgttgtacagccagttctgacaatggctgtcaa
tgaaaccctccagtcgccaaggtaaattgtcctcgttgtttttccttgac
tttttggactggttgtgctctgtctttataggctgtaaacctacctcgtc
ggaaaaatagaggttaacaggcacgttcttccaacacaccaaaacttcat
caaacagtttctcttgtcatgagaaaccgcagtaacatgtttgaaataga
ttttagtgtaagttaggtgtctttttgttttgttttgacacaacttggaa
gatctgctagtttactcaacccccagaggggtatttcacaggagtggtta
gctctgtgattaggagtatttttgctcaaaaagagcactgcatttaagtg
gttagctatgtgcttgatatgttgtgtccaggttttccactcagttcaca
gattttagcagactttgcatcaattatcactggcaaggtgatattgatct
taacatattttatgttgttatttgttcaaaaatctagaacaattatacat
cagcccttgcattggtcaaggactgaggtcatatgctggcttagttactc
tgggtaacatgtactcagaaaagtgtgttttgacaggaattcattgcttg
cacaataaaaaaacatcgtgtgactttacccttccttttgagtaggaaga
acccatcctgcgtacgccaagagtttgacacctgcctagctgggtaagga
aaacatatggatgttcctatttttggaacatgggggaagcttggaactac
gtctttcttgctttcactgttactgtagcaacaccgtgtcgagggttcga
aacccaacatggtttgatttccagttgttttgttgttaccttattgcttg
tgaatagtgtgcatggcacatgtgtacgcttctctatgtgggagcagagt
tcatctttttgagaaaccaattcatgatgccagaagatttcttggcactt
ttgttttatgtttacatgtagcaaggtatttgaatatcaggttattttaa
cgcaacggtagaattttgattaagatttttctctaataagctctttaatt
taaaatgaaataattccgaatttatattttcgggctctaaattctatttt
cctcggaccagaggatgtgcagtggctattcaccagccaactagcttttc
tttcctttttgtgacgcttggtagcttatatgcatgaatgggatatcaca
tgagaagaattctcatttatgtgaatttttctcacttttttgcttggatt
tcagaaagaaatcaacaagttgcgcgttttcctgacaaaaaaacgccaaa
agtacgcagcattcttgagcaaataggaaatttgcaagaattttgctcag
agtgtttctggggcacgacacgtagtcgttttatgggtcagtcttgcacc
cccatgtgtgctgggacttggagatgttactccgcatcactctgacgtct
gaccgggatgcggcaatacattgcactcctatgtccatatgcgaagtaga
acgatattctctcctaggctggtccttcgtaatcatgggctgagccctat
gattctaggactcactatttgtggtcgtttttttcggttcgtgagcgcgc
gggctgtgcaactacacaattcataaaatgggctgtgccgtaacatgctc
ccatgtgaatggagctgatccgcgatcgttggaatacgtcctgcgcgcgt
taattttctccaatgaggatgtgtctgacacattgaaacttgagaaccgc
aaacttccagggggatcgcgagtcttttgagtgatcgaaacctctcaggg
gtcacgtgcaagcattttagccattagaggctatacaattctttgtaggg
tcattttaggccctagaagatcttttattgtactgcctatttggctaaag
tacatagtactccgtggtgtcactgcatctgcatgtgatcacgggtacgg
actgattttaagtctaatagtgttttacaatctataaatagactacacac
atattgctcattcggataaaaaataaaccaaggcattcatgtttattgcc
tcctcatttgatgaggggcttctacgagctatgttgcaagtgagctttaa
tgccacatgagcgcataatacgtcacaagtggtctttttttcatgacaag
tgcactcagtgctaaaagcgcactctgctaaagatagcggagtatacctg
cgtcaagtgggatctagtcctcactgacgtacgggcgattgttcatggct
acatgttaaaaaacacgtgatggcctgtgagtgaaactcacttcaactgg
cgagtacttgactcagggctcggctgtggctatGaagaggggatgatgta
gtctaagttggataatgaataacaatgctagttaggtataattgaaagga
caaatcatcatcgaacaattcataccaaaacaaacttacctggtgtgtac
atcatgagtacagtccatcaatcacaagtgttgatggacagtttttattt
tcccttgttgacactcgatgctgcgagcagagcaaatgattcttgatgag
cgtgcaaagcgattggtgaagagggggcatcactgcgatgggtgctgtga
gtgcaattgtgggaggcatcaagggaaacagaaacaatcatggtgatgtg
caaaaatgggagtcagcaactggagctctcaagatggattctgacgcgag
aaacgcgtaaacacaattactttttgtcatctagtctagatttttcgtca
tggaatgacaaagaattaaggattttttactccgatcgtcttgacacgtc
ataaaaatcgaacaagtaaattaacacggtgagatcctgggccgacttat
cggctaagggagaaagtCATTACTTTCATaaaaaagttgaggactttgag
ataaattaacacgtagccccgtaaaccgaataaaaactgtaaaacggagt
atggtagaatgtcttaaacaaggaatgctaaataccaacagactgcacac
tgctgaatctttttacccCACGAtcccttctcaagacaagcattggaggc
aatcaatgacaatgatccattgaaagggactgaccacaacaatgatccat
cgcagtgatttgtctccctccacgaacccctagtaatcccaccccctccc
tgcgccatcactgccgtcaatacacatcctcttcccttttgacaaaatta
actaggtagtgacattactcttcgtgatcaagaatgaatgtgaggttgca
ttggaatattttaatttattgttctgtttcaaaacatgcaatccaccgac
aaatcctctgtgcaaagacaccataattttggataaatctaacaaccccg
aaacctaatgatcggctagtgtttctaacaacttgcgattcacacccgat
tttttgcgaagaaagaaaaggcaccaacttatctttatctatccaactgt
caaggtttggggtgatggctttggtttcaagtggtattttggtttatctg
atgagttagaggcaagatgcttccggtttgCGAagatgaagggacaagtg
taagaatgcgtgataaaagtatgacaagaaagtttgatgacaaagtttgg
gaacagtgagtttagggaacaggaaaacgagtgttgatgccaactgattg
tttggaaagcaaacaaaacaataatgaatggggggaaagaatagctgatt
aggcattgcaacttttccaccatgcaaaatcagccacagcacaacaatca
accatgacagctcctctcgagtgatgttgaaggaagaattgagaagccat
aaaatttagtggcattgcacgaacacacagcaaaacaatggtgtctaaca
gtacatgaggtcaagcatttgatcaaacctgctttacagcaacggtgtca
ggccttgagccacagcatcaacaggaattttgctagacgtaacaatctgt
acatcaaagtcagacaccttacaatttcttccccacaagaaacaataacc
aatacattGAAACATGatgatgtgattccaaatcacaagcggggtcgaac
actaaaatagatgtagcggaacatcaatgaaatgaacgtaagaactcacc
tcacagatgatgatatgtcttcaattgtgagtgatggagtggacgttgct
ggagaattgttggtggacgatgagtttaatgaacccaaatttgaaggtta
ctatgctacatgggaggagggaagtgatgggtctgtagacgattgaaaaa
cataagataacatgaagttgatataattctcaacattcataccaaacaga
aaataaattcgcgacacatgaacacattcttgccatgaaagaaaaatcaa
ccagatcctttgacggcaagtgatgacactcccgaatgcctgcgaggtcg
ccaaaccctgaggacgtgaatctggttgattgttgattcaaaagacaaag
tgcaatccagtcaagtgaagacagctagaaatcatatcaaaataatcgca
atcatgccatgaaagaaaaatcaaccagatcctttgacggcaagtgatga
cactcctgaatgcctgcgaggtcaccaaaccccgaggacgcgaatctggt
tgattgttcattcaaaagacaaagtgcaatttggtccagtgaagccagca
acaaaacataacatatcaaccacgagaacagtgtgcttactgttttttta
ttgccgccgcctccggtgaattttgatggaaatagcgggtcaaaccgacg
gaaatgaagtccactatcgattgatgtggaggggggattgcggcgatgag
tgtagagggagcacgagatgagatgacaaatgggcggtgggaattttcat
ggtgatgtctgtgatgtgcaaaaaagaattattagtgtcttggtgggatt
gatgagatcgcggggtaaaataatagaggggtgagcagaatgggggtacg
atacgtatgtcagaaatacttttaagagtttctactccgtttcacatttt
tttgcggggctaggatacgtgttaatCAGcaagacaggcaagtttgccac
gtggatgatttttgagcgattaactgacgtcaactgacgacaactgaaga
caactgacgttttttacattatctcattaatgtgactaaccaagtgacga
cataagaaggcaccatgtgacgaccctaacgacaatgtgacgacccaagt
gatgacactgaagacaaaatgacgaccctaagtgacggcactgaagacaa
aatgacaactgaactgaaggcagttaatgacattttaacgacccttcgtg
atgacactgacgaacttcgtgacgacactgacaacccctacgaggtaatt
atacgactgcctactgatgatagtgacgaacaaagtgacgacaaagacga
ctgacgaccctaagcaaaaacatagtgaagacaaactgacgacacaagtg
acgaccgtgaagtccttttgatgtcccaagtgacaacactgacgacacaa
tgacggcccaagtgacgacacctgacgacattttaacgaccagtagtgaa
ggcatgaaatgacccgatatgtgacgtcaactgacgacatcggacgacat
cggacgacatcggacgacatcggacgactcagttggcgactctttatcgc
taaagtccaaagtcgcctgtcttgCATCTCGAAGTCCTCGTCTTTTTTCA
GGTTTTTTCGATGGGCGCGGAGGACGTAGATGTAATAAGTTTATTTATCT
AGTACGACTTTGGATGACATTCTAccgtaattactggtgtataagaaccg
ccggaataaaggatccaccactgcaaaatgacccatttcaacggacattt
tccgttttcggccagttaacacaccctattgactctaaacattggtcatt
tagattctcatcatcgggagcaatatgcccacatgtttcggtccacatgg
gtcccattattcactgagttgcactactatgaccgaaaactcaccacaca
tcacgctcacaacaaacacacacatcacacggacgagcaatggttgaaag
ggtacatagtggctacctccaagtaaacagggtaattttttcagatacat
ttattttttcatcacggtggggagactaacttcattcgtagtatacgaac
cacttattgtatcttttgaaaatgaccggacattttgcggttcttttaca
ccagtaattacggTATTGTACTTAGGAGTCTTTACGATTTCGTCTGTCCA
TTGGGAGAGATTGGGGAAGGATTGGGGAGCAACACGAACCACAAGCCACA
TGCTCACTCATCATACAATGCGGTCGGCATACCATCAGCATACCATACCA
ACTCCACACAAAGAATGTTAGTGCCGGGGCCTCCTTCTCGCACGGTGTTT
CCTGTACAATAGCACCAACCTGCATCGTAAACCCAGTCATCGCCATTTAT
TGTGATGCAAAATGACAAAGGAGCGTCAAATGTGAACTCTGATGCAAACT
AAATGTGCCACTCCGCAATAATGAAGAGCATTTTTATTCGTCTCATAATT
TGGCGGCAACATGTGCACTTGCTGGCGTGCTTGGGCTTGTCGTCGCCGGT
ACTTTCGTTCCTTTCATCGGGCATATACTCGACGCCGCTTGCCGCATCGG
CTTCTTATCGTGCAGCAAAACTGCAAGCATGGGGTGTATCATCCATCCAC
CGAGATACTTGTACTTGGGGTCGATGTCGAAGACATTCTACAGTGCTGCG
TTCGCACAGGGACGAATCAATCAATCACGAGGATCAATCCACTCCTCTGT
TTTTGGACGCTACGAAATCAGGTCTAACACCCGAGACGACAAAATTACAA
CAGAAGGCACCATTTTCTTCATCGATACTAACATCCATCGAGAGAGTGAA
ACAACGATACATATCAACAGTTGAAGATGGGAATAGTGAATCCATTCTCA
AACTGATTGTTCAAGCTGGGCCTGAATGGAGTAGAAAGCAACAACATGTC
CCATCCTCTCAGTTTGAGACTAAGGAAGAACTGAATATTCGCTTCCCCGA
CAAGGAACGAGTTCCAGGATGCCTTGCCACGGTTCATTTGCAAACTATCT
TGATACCGACAGCAACCACCAGCGATTCCATTAAGTCAAAAAGTCCCGAA
AACTATCATGTATCTATCGCTGGAACATCCGACGCCATGCTGAGTGGCGG
ATTGCTGGCGATGCTTGCCAATGTTTTGTCTGGAGACGATGTTACCGCCG
CAGATGTGTTAGAGTTGGATTCTACAGTCCTCACAACTGCCATGGGGCTA
CAATCCGTTCTCAGCCGAGGGAGGAATGATGGAATGGCGTCAATGATGAG
AGTAGTACAACATCAGATACAATCTTTGTTGTCGGGGGATAGAACTACAG
AACCGTCGGCGCCTTCCTATGACAAACAATCACGCAGTGCAGAGCCGATG
ACAAATAATGGTCCTAAAGTTGCAATGCTATTGTCCGGCGGAGTGGATTC
CTCTGTTGCTCTGCATCTCCTTCTAAGACAAAACTACAACGTCACGGCAT
TCTACCTACGAATATGGCTCGAGGACGAATTAGCGCATTTAGGCGAATGT
CCGTGGGAAGATGATTTGAAGGTATGTCAAGCGGTATGCGAACATGCGGG
AAATGTGCCACTGCAGACGGTGAGTTTGGGAAAGGAGTATCGGGAGCGGG
TCGTTCAATATACGATTGAGGAGGCTCAAAGGGGCAGGACTCCGAATCCA
GACATAATGTGCAATTCTCGAGTTAAATTCGGCTGCTTTCTGGAGTATAT
TGAAAAGAGTGGGATGGAATTTGATTACGTTGCATCGGGGCATTATGCAC
GATTGGAAGAAGATGCAACCACAGCGACAAAAGTGATACCCGAAAGCGGT
TATTTCGAGCCCCGGATCCCATCAAAGATCAATCCTATTTCCTATGTGCA
CTCACTCAAAAACAATTGTCCAAAGTCCTTTTTCCGATCGGGGACTTCAA
AAAAAGTCAAGTGCGCGAACTGGCAGCTCAATTTCAACTTCCTAATCGAG
ATCGACCAGACTCGCAGGGTCTGTGCTTCCTGGGCAAAGTACGGTTCGAT
GATTTCTTATCGTCTTACTTGGGGAACAATCCAGGAGACGTGGTTGATGC
CTTGAATGGAGAGGTGATTGGACATCATAACGGGTTATGGTATCACACCG
TGGGACAGCGCAAAGGCATAGGAAAGGTGATGTTTCCAATTGCTACTGCC
AAAGGACCGTGGTATGTTGTGGCAAAGGATCAAGAGCGCAACATTGTTTA
TGTATCAAATAGATATGAAGAAGAAGATTTCGCCAAAGCCAGGAGTGAGT
TTGAGGTGGAGGATGTAAGATGGATTTCGGGCGTTCCGCCAAAGCCTTCT
CGTGATGGAGCTGAATGGCAAGAGATGCAATTAGACATGAAGATACGGCA
TGGCCCGAAAATTGTACAAGGCTTCCTTCTATTGAAAGATGATGGATCGA
CTGGGAACATTAGACTCGAGAAGAAGGATGGTGGCCTTGCCCCCGGCCAA
TACGTAGTCTTTTATCAAAGTAATACTGATGAGTGTTTGGGGGCGGGAGT
CATCAGTGAGAGGCATTGGTCGAATTTTCTGAACCATTATGATGAGCTCA
TCGTTACATCCACAACGTGATTTTCGTTCATCGCCGAATCAGTACTTACG
CTCATAGTAACTGGTTCAATTACACAAAATAGTGATTGCGTCCTTGTACT
CATTCCAGAAGCAATTGCTTCGTTGCGACAGAATGATATGCCATCATTTA
CACTACACCATTGGGCTGATGAAAGGATGATCGGGCTAAGACAAAAAAAA
TCTCCTCAGCGTCATGAAGCTATTACTGATCACTTTGCAACAAATAATAT
TACTGATGACAAGAGTTATTCCTACATTAACACCATCGAAATAGTAAATA
CACAACACCCTGACGAAAGCTGCAACCAGATGATATTTTGAAAGGAGCGT
CCTCACTTAAACAAAAATCTGTACAAAAAGGTTGTTCAGTATCCCTCACA
ACAAAATTTACATTGTCTTTGCATGTGGCGATTGATCAAGCTGTAGGTTC
AACAATGCTATCTTGAATCGAACTTAGGGCATCTGATGCTAGTGAAATTA
TGTCTTCGGGAACGTCGCCACTTTCTTCTGCGGCACATGTCTTTCCATCT
TTGGCGACAGGAGAACGGGCTTCAGTTTTTACTACTGATAGATCGTCAGT
CGTCACTGCTTCAATGGGGGAAACATCTTCTGATTTTCCTTGTGCGGCAA
TGCTGTCTTCTGGTGATTTGTTCAAAAATGTCAACTTTTGAGAAAAAGAT
AGCCACGCACTCTTGGCTTGACTTTTCATTTGATCAATCATATTGGActt
ctctatctccgtctcgttctccttcgcccttttcttttcTTGTTCCATCA
TCTCCGTGACGACAGTAACTTCTTCATGATCTCCATTAAGGGCCATTTCG
GTGTACTTCGAAATTGGCACTTCGTCCTTCTCTTCTGCCTGGTTGGAATT
GGCTGTAGCTTCGCGGGGGAAAGACAAACCTCCAGAAAACAAAGTCTGTA
GGCGAGCGGCAAGACTTGACCATGCCTCTTTAATGTCAAACTTTTGTGTC
TCCTTAGAATCAGGCTTTTCCGCGTTACTTTTCGGCGAGAAAATGTCGGA
TCTCATGGTGCACATTCCATGAGCCTGGCTCGAGATTTGATCCAACCATG
TCTCTCGCTCATCAAGGGATTCGATCTCTTTCGCCTCATTCTCCTGGCAC
TCCTCCCCTGATTCATTGTTTTCCTTTTCGGGTGACAATTCCTTCGTTAC
ATGTTCATTGGTCTCCGCCTTCGGCAGATTGATTTCTGTCGGTTTGCTGC
TCTCCTCCCTAGTTGCTTCTGCCTCTTTCGCATCATCATTACTCATCGGG
TTTCTCTCCTCCGGCTTTTCCCGCTTGATCTCGATGTGCCAATCTCCACA
AGTAGTATCAAGCCCATCACCGCAAGCACCGAATTTCTTACCCCATCCTT
CGGTGGATTCCTCCACCTCCTTTTCTTCGGTGCAATCAAACATCACTTCC
GTTTGAACATCTGTGCTAACCGAGTCTTGAAGACTGAGCAGGGCCTTGCT
CGGCATGTCCAAGTCGCGCACGAAGGCGTCAACTCCTGAGGCTGTTTCGC
AGTCGACTGATAGGGTGGTTACGTTCGACATGATTTCCTCGTTGCTTCAG
ATTGGTGCGGGTTGTTGGGGGGTGCAAGATTATCGTAAACGTTAAGGAAA
ATCAAGGACTGTGGCAGACATCTAGGTATTTTCATCACGTAGGATGGCAC
GAGGTAAGAGTAGATGGGGTATCAACGAAAGGAAAGGCAAACTCATGGTT
TGGCAAGTATGGAGGGCGTTTGCGGCCGTTGAGGGGAGCCGAAATCGCCA
TAGCTTAAATGAATTCAAATACATATGTCCTATACGGTTGAATGTTATTT
AAGAATCAATCATACTAATTCCTTTTTGTCAACTTGTGTGAATCGCAACC
AAATGTGCCTTTTCACGCCAGAGTTTATAATATGTCCGAGTTATTGTCGG
ACACAAATTGTAGGAGAAGCTGTAAAATGGCGCGACCGACGCCCGTATCA
TTGAGATCTCAAGAGATGACGATGTTGGATCATGCTCACTCCAGATGACA
CCTTTCCCAGTCCTTGCCCTCCTTGCCCTCACCTCCTCCTCGTCTGCCTA
CCTACCCGGCGGCGGCAACACAATAATACATGCAACAATGGACGTCACCA
TCCCCCCACACAACCTAAAACGCTTCACCGCGTCTCTGACCTGCCTCTCG
AAAATTGGCAAAGATCTGTATGTTTCCTTTGACCCCTTCGACGGCCTGAC
GCTGAGCAGTTTGAACGAGGCCAAGTCCGCCTACGGCAAGTTTCATTTCG
ATTGCGGATTTTTCGAACGGTGCCTCGGCGTGGCGACTAAACGAGGCGCC
AGAAACAATCATGAGGATGATGAAAGCAGCGATGAGGGTCAGTGGAGGTA
TGTATGTCGTGTTCCTGTCCGCTCGGTCCATGCAGTGTTGCGGCCGCGTA
AGGGCGTGTTATCGCTACGCATCCGATCGGAGGGGACAGATGAATCAGGG
CATCATTTGGGGGTCAACCAAAGAGAAGGTCACAGGAGCGAATCGAGGCA
GAGTGGAGAACCGCGACAAGAGAATGTACCCTACTCAACTCGCAGGAGAA
AACGCAAAAAGAATCAAGAAACGGACGAACATGACGACAGCCCCTCCTCC
AGAAATGATAAAATGATGCTTACTTTCGAATATCACATAGAAAGACCTCC
AATCAAAACACCTCAATCTTCCTCGGCGCCCATCACTTCAACCTTTCAAG
TAAAACACAAGGTAGCCGTCACCGACGCCCAAGGCATCACACTCTCCACA
TCAACACATCGCAAAACTCGTTCTGAAATCATCGCCCCTCCCAAACTATG
GATGCGCCTCTTAGACCCGCTCAAACAAACCCAAGAAGTGGCACTCACCA
TCGACGATGAACTAAAGGTAGTCACAGCCACAAGCTTCCATCCATCCCAT
ACCGGCCAAAATGCCGTGTTGGCCGCCAGTCGTAATGCCGTGCTCAAAAC
CGAAACAAGTACGGGAGTGGAAGAATTCGATGAGTATGATTTTAGAAATA
ATCGATTTAAGAATCGGAATGACTTGGAGTTTGAAGAGGAGGAGGAGAGG
CCGCCGGAGGATGTCAATCAGAGGGTTATTCTTGTTTTTAGTATTAAGGA
GGCCAAGGTTAGTTTTTATTGTTGCAATTTTGTTGATTCTGATCAACACT
GGACTTATTATCATTGTTCTTACTTCGCCCAAGGCAATGCTCCAATTCTG
CTCTCAAACCAACTCAACCCACCACAATGATGGAGAGGCCTTATCCATCC
TCTCCTTTCATTGGGGCGGAAGGCCCATCGTTCTTGAGACCGATGGCGAT
TTTTTCTCGGCGGAACTGGTGTTGGCGACATTGCATCATGGGATGATTGC
CAGTAATATCATGGGAAATAAGAGGGTAGAGGTGGAAGGCGCTGAAAACT
AGCCAATGCATTGCTGATCTTTTACATGGAATCAAATCCTCAATTCTTGC
TTGATGTGATATTGGAACACAAAGTATTTCAAGTCAACAGGTGTGTTGGG
GACTTAATATTATCTACATTTGCACTTGGCAATAGTCATTCATAAATTCA
TTATTGTGACACCAAGTCCCACAGAGTCACCAGCCAACAATTGATGCATG
TGTCCATGTTGCATTTTGTAGAAACCTCCTTCTTTCAAAAAGTCAGCATC
TTGACATGTAGGTGACCTCGTATTGAAGGGATCATGATCCTGACAGACAC
ACTCGGTGGGTAGGTGAGTCCCACTAAGCTAAAACCCAGTCCGACTACAA
GTCCCAAAACATCAAATAATACAATGAAGCAATAAGTGCAGTTTGATGCA
GAGGCTTCCAGGTTCTTGTGTTCTCTTTGTAAGTCCCGATAATCGCATCT
ATGCAATCAAGAGTTGCTTCCTCTGCATTAATGACATAATACCAACTTTG
GCAGACACTCAATGAAGCCATCAAAGCCCAAGGTAAGTCCCACACAACTC
ATTGTTCCCTGTAGTGATTCCAACTATCATGTATATGTATGGCGTGAGGC
CAACTTTCCTCCATTGTCTATCCATAGGATTCCTGGATTACCACACAAGT
CAGTGGTCCCTGTGTTGTTCCGATTAGCATTTGTAGCATGGCTTCAAGGT
TGTCAACGTTCCTGTTGCATCTATCCAAAGAATTCCTGCATGATCACAAT
GTTTACAAAAAGAAGAGAATGCAACCTTTAGAACATTGTGGTAACCATGG
CCATTTTGCCAATTTATCTTCTGCTCTATTGCTTATTCGCCAAAAAATAG
AAACTGCTGTAAACTATTGTCATGTACAAGTATTTTGTGGTCTGTGGCGT
GCCGATGTTTAATATTGGAGATTCAGGTCATAACGATTGAGATGTCTTAA
TATGAAAAGTCAAAGGCAGTGATATAATCTCAATGGTATCATAGTCCTCA
GCATTAAGTCAGTGCGCTTCTTACACATCCTTTACAAGTATCCTGATAGC
TTGCCTCATATGGTGGCATTATATTCATCATTTTTATGATCTATTGCATT
AATGGTGGGTCTCCATATTGATATACCCAAACCTTCCAAGATGAATTGGT
TGTTGAGGTTCCATCCATGCATGTTATGATGACTTCAAAATTACAAGGAG
GAACAGAAAGAACCACAACGTCCCTTAGCAGAATGGGCACCATCTTTTGA
TTGGAGGTCTTCACAATAAATGACTCAACGAAGTGACCATTGATCAGTCC
CTGGGCCATATACAGTAACACCTTCAGTTGAACATCGTTGGATTTTTGGC
TATCAACCAAATCTTGCCCATGTATCAATAACATCATTCAATTTTTCATT
GAGTCGAACATTAGCAAATATTTTTGAAACTCATTTTCTTTCACACAAGT
GCTATAGTCAAttactagtagccgctgtgagttttttgcagcagacaaca
cagaagcattactcatcctcactgaactgCAGAGCAAACATTGCATGGTG
TGTCATGTATTCCAATAGCTTTAGTATGATACTAGTTTGTTATTAGCTGA
GCAATACTGTGAAGGTTTGCTGGACGTGGTTGCTGTGGTTTTGTGTGGTT
CCTCCTCTTGTGATGAGATCATTACTGAATTAGTATTCACGGGAATAGTG
ATTACGTTAAAGAAATTCCGTAGAAATGTGCTTTCTATATCCTCTTTTAC
CTCTCTTTTACCCAACATTGGAAAGCAAACCTGCCCTGCCATTTTTTGAA
GATCTCAACGACAAACGGCTAGATATTGTACCAAACCCACTGTAGACAAA
CAAACCATGGCGACGCCTCTCGCTTCGGGCTCCGCCCCCACGGACGATTC
CGACCTCGAAGACCTCATCACCAAAGAAGGATCCCCCTCCAAAGGCGCCT
CGGCCGCAAAGTTCAACCTGGACACGATCACGGACCATCCCGTCACCGCT
CACTCTCCCCTCACCCCGTTCTACCTCCTGACCTACACTTGTTCTCTCTG
TTTTTCCTCCCGCCTCTCGAAATGCATCCTCATCTTCCTTGCTCTCGGCC
TGATCTCCACCCTGATCAACCCCACGCAAAAAACGGGCATTATGGGCGCA
GACTACTCTGCCATTCAATCGGCATTCGATTTATCCCTGTCCAAAGTCCA
CCACTGGTGCATTTCCGGCGATAACGATAGCTGCGCGTGCGAAGATCCAC
TGGAGCCACAACATCGTCAAGAATTCAAGAGTTGGAATGCTGCGCATAAG
GCCAACGTCGCGGAGGTCAGTCTGTACCGCGCATTGTATGGAGAGGAGCC
AACCACGATTGATGTTGACACTGGCAAGCCGAGGCCGAGCATTGATGTGG
CATTTTTGGGGGAGAGTGTGGTAGAGGCTATGGATGGGCGGTGGTTGGGA
AAACACATTTTGGGGAAGGATGGGGAGAATCAGGACTTTAGGAGGATTGA
TAAGGTGAGGTGGTGACGTGTCTTGGTGTTGGCGCAGTGTCTTGAGATAT
TACACTTCGCACTCAATCAAATCTACTTGATGCTTGATTATCAGACGTTT
GAAAAGTATTTTAGGAAGGAAAAGGGTGCACCTTATGAGGGAGTGGCACT
CGGCATTGCGGGAGATACGGTACGTTGCAAATTATTTACTTCTTTGTTTT
TGATTTCGCATTTATCGTCGTCATTGAATGATCGTCTCAAAAACCTCAGG
CTAGCAACGTTCTATGGCGAATTCAACACGATGAAATGCCTCACGACTTC
CTCCCGAAAGTATGGTGGATCCTCATCGGAATGAACGACCTGACCCGCAT
GCAATGCTCCGAAGAAATCGTCGTTCTAGGAATATTACGAGTAGTAGAAG
AGATTCGGTTGAGAAAACCCGATGCCAAAATCGTTATCAACAGCTTGTTG
CCCATGCTGAATTATCAAAATGGAGGAGAGCCGACTATGGCGGATGCGGT
GGATTTTACTGCCAAAGATGGAAAGGCGAGGGAGAGAACGAGGGAGGTCC
CAGCGTCCTTCAGGGTAGGCGGGAAGGGAAGTGACGATGATGAAAAAACA
CGCTATCGTACCCGTGCGCTAAAGGAGAAACGAACTCCTAAGGAACGAGA
CGGGCGGCCCCAAAAACCTAGAAATAAAAAAGAAAGGGAACGAATGGAAG
ACCAAGCCACCAAAGGTCCCGATCTCGAAAAGGCCATGGAGCGCAAAAAG
AAAGAATTAAAGAAACAGGACAAACGCACAGAGAAAAAGGTGTTCAAAGA
TAACGAAAAGTATCATCCAAGGAAGCCCATTTCACCCCTCCTTCCTATGA
TTAAAAAGCACCAACTACCCCCTGTATGGCCAGCAGTCCATCTTATCAAC
GACAAACTGAAAGAGTTTTGTTCCAAGCACGATTCAATTACCTTTTTCGA
TGCCACTCCTATCTTTGCATCCGACGAGGGTGGAGGGAGACATCACATGT
ACGTCGAAATGATTAGTCCTCGTGGTCATCCTTCTCCGCAGGGATTTGCC
GCGTGGGAGGGAATGATCCTGTCTCGATTGCACAAGTTGCTGGAAGAGCC
TGCGGTTGCCAAGTCGATTCCTGCAGGTACAGATGACCAGGCTATGGGAT
CAGAACATGTGAGCGCAGGGAAGGAGGCGAGTTTACCAACGGAAAAAGAG
GCTCCTCAGCTGCCCGGAAGGAATCCTCAGTCCCCCTCTACAGATGATGA
GTATACAGGAGGAGAAGGTGATGATGACATTTAGTTCTTGATTAAACTAT
GTTTGGTGTTTTTGATCTCTCGCAGTATTAGACTTGAGATAGAAAAAATG
AATGTTATGTTTCTAGTGGCATGTTAGATGGCACCTGGTTCACTTTTCCT
TTAGTTCTCAAGACTGGTGGCGCATTGTTTGCGTTCCCGGTTCAAAGACA
TGAAGTCAGAGTAGCTTGGCTTGATTACAACTTGAACTAACTGATCGTCT
AAGTTTTGACTCGAGAAGAAAAATGTGTTATATTCTCGTGGCATTTTACG
TGGCACTGGGTTTACTTTTCCCTAATTACTCAAGACTGGTGGCACATTTC
TTTTTTTCTCAGTTGAACTAGAGGAAGTTGGAGTTAGCTCAGTGGGGCTG
GCAGGAGTTTTTTTTTCACTAAACTTTTGTTTTGCCGTCACATGTGTTCT
CGAAGGTGGTTGATACCAACCTGATGGGTGTTGTCAACTCTTGCTTTAAG
GTATTAACAATGATTGAATCCAGCTTTTTGAGAAATAATTCTAGTAAAAG
GGTGCTTTAAAAAAGGGTAACCAAATCGGGGTAGCATTATTAAAGTAGAG
TGCTATTTTTTAACATGTTTCCAAAAGCATTGCCATAAACAATTCAATCG
TTTCAATTGATTTGTTATTTTTCATCTTGAACTATTCCAAGGGTAACTCT
CCATGCTCCTCATATGATGTTGGGGCCTATTTATGCTGGAACCGGATGTT
AAGGCATATTCACAGTACAAAACAAGTTCAGGTCAAAGACAATACGTGAA
ATATTGACACTTTGCAGGGGCCTAATGCTAGGTGATGGCTGGGCCATGGC
TAACAATGGTGCACTCTAAAAATGTGTTTAAATATTATATTTGAAAATTT
CTTTCCACCTGAGATCCTTCTTATGTCATCATTTTTGCTCCTCAAGATGA
TGTTCAATAGTACGCTTCTTCATAATAGAATAAAAGGCACTCTTGAATCT
TCAAATTCCACCTTGGTACACACAATTTTGAGGATCCACTTGAAGTTCCC
TAATGAGTATaggagggatgacatgtctttgaccaagacatcagtaccca
agtactgtagaagattttttggcggttggtcgggcaactttctccctaac
tagccctagttgtgaccgaaatttttggtacAAGTAAGATACCactttga
accacgtaatgtcagatatctttgaccactcctgtgacatcattatccaa
tccctcgcacccagccaagattgcacaaccctttgggactatctgaaggg
cttaagtccagctctacaggtcctcagctttggcggaaggcagctgcaat
tgcactgccataacaagccaaaaatgacaaaatggttcaaagtggatccc
gtagaaaatggtatgttttctacggagtgaggtatgtcagatatggaaac
tctagaagccatcgaaaaaattcatgaacgcaagcaattcgcatgcaCAA
TAATCACACACGATCACTCTCAACACAACAATTACACTGCAGCGGAAATT
CGAAGCTGCCGGGGGATGGACTCATCTTCGTCGTTTTCAACTGTTGCTTG
CTGCTGGCTGATTGTTGACCTGATCTCTTGTTCGCGAGAATTGCCTATGT
ATTTTTATTGTCGTGTGCTTGTAATGCTGTTGAACATCGCTTCCTGCATG
CAGCCGTCTTTTTCGAAACCTCGTACCATGACTCCCTCCTGATTGCCAAG
CTCGCTTTCATTCGTAACTGCTGCCCCCTGCTTGCTGATTGTTGTCTTGA
TCTCTTGGACAAGAGCATTGTATGTACATTTTGTTGTGTGCTTGAATTTG
TGTTGGACAACACTCAGAATGTCCAACACGCTGCTGTTTTGTTGAAAACC
TCATAATTCGTCTTGCAGTGTTTGCTTGGAAATTGAAGATGCTTGTGAAC
TGAAGACATTGATTAATTTTTGTTTGCAATTTATTTTATTGCTGTTATCT
AGATGTTACTAAATGTCACATGTCTGAATTGTATTGTCCCCTTCCCCCCC
TGTCTGTGTTGCGAATTTGAGCATTCCTTCAATGCAATCCATAACATCAA
CTTGTGCATTCTCACCCTCTTCTTCTTCCTCTGTTGCTCCCTCAACAAAA
AAATAACCCccctcatcgtcactcgcagctggggaagctgttggggatac
acgagtcatccactccacacaacgagcccatcgttcctgcaggtccttcg
tcaatcccgggtcttgtttgactgctttttatatttgaggtaagttgagc
acttgtccttgctaaaatttgcaaacatatgagtgctctcgtgcccatat
ttctctcgtagcttcttgactcctttgatcttctttgctatattgacctt
ctctgcatgtgcattcttttctaacttttcattcgcttcccgtctctttt
cattatatgcttccaaaaatcttggatctcgaagggagtgaatgccattg
ctggccattacaccagaggtaagtttctttgcttccttcaagttttgaag
aatcAATtctcctctcctcttcctctcatctgctgctattttcgcctgtg
atgatcttgctcgctcggcaatcatcctatcaagaatagttgccaccatt
ccttcatgaatgttaagattaaagcttctgtcggaagttgacgGGGCAGC
AATGTTGGCAGTTGAATTGGTAAGTGCTTCTCGGATGACCGGTGACgaat
catcaattaactctttgtgttctaacagcttcctatttggggggttccat
cccctatctgacatagctctcaggtttgaattgatgcttctgtaggactt
gtggaacactctgttgatgagagggatgatgttggttggcccaattgtac
aaggtaagcaattaatgctcttccataccatcatccactccttcactctc
gtccactccattttgaattgaccattctgttctgatgcatctccgacttg
ccacacaaccgtcgcatatggcacgcctaggcacactctccattcatgag
agtcgttgttaatgtaggagacaaactttggatccagtcgactttggtga
ctgtcaacaatgagcattggtatggggccacccggagttctttcgaagag
ttcgattgcatcgaagttttcaagtattttgactagaattgcaccggtga
ttccaccactctcagatgcgaaggtaagacagtcaacttgtttgccccaa
tacgtgcactttggaccttcgggataatatttgctctcaccgatatttaa
ctccaaatcaatttctcctttttcattgcgaataggattctccacagtta
tgtcgattccagttttccatgtcatggggacttcttcctctttgtgttgg
aaaatgatcacgcaacagacggcttcacccgaaccagaagtaaagggtag
aatagtaaaacggtggtccgcagtgctgcaaatgacttgaggtatagtac
cttgccccacgatgtactttcgattgcccacatttccatcttgtttatga
ttggtttgacaaccactctcgtctgcaaagagaatatagtcagggtgatc
tattttcatatcttggagtaatccaaacctctcactctctgccacttcat
ttccttcacggtccaggtacacaggattttcacgaggtgaggcgatgttt
gcctccatcatttcctggtatatgtactcatacatttgttttatgttcga
cagctttgtccagtttgcatgactcgattcaaacttctctcccttctgtg
aagaaatcagactgacgtgccgcttcttgaagccaagccaccacttttta
ccgacgcttccatatgattctgacgatgaggtacgtgctttttgaaaatt
tgttagactctctgccatttctgtctcgctaatcaaatcgttcattatta
ctattgcctcctcacatgtaagcggctggcaaatctttcccatctgaaca
cagatttcaaccaaggccatttccacatcttgcagtggtgaagaggtgcc
ccggtgagtaggagttagactctttctctttattctgctacttactgttt
cttccaaaatattgcaactaatgcttaactccctcttcttctgctcaatg
acctcattcagaaagcctcgctttacagtcttgctttgggctttgcattt
ggtgagtttgttgttgtatgccaatgtaatggcattcaaacattccttgt
aattctctaggttgcaaattactgtttttgttactgtcccagtgtacagt
aatcagtaatcaaaaaaagtaacttactggttactcagtaaGttactgaa
aaagtctgtaaatgtgactgtcacatgaggcgtgactcctacccgactcc
tactcatctcttaagcagtaacttactgtccatttaagccaaaacagtaa
cctggtagattactgtatgattactgtctgatgtgacacaatgacatttt
ttacccatgaaacccttaacagtaacctggtagattctgtatgattactg
tctgatgtgacacactgacctattttacccatgaaaccctttttaaaatg
acaccaacaagagataaaaggcatgatatctttctatatgattcagccat
catagttgtcagcatgtttatgtcatgttagatttaaagaggctttaaaa
aaacccaaagtacactatgtaagtccaaacttcttttggggaaaagcttc
tctatcaaaaccaaaacaactgcacccatgtccctcttactctgaatcct
cttcactatcacttcgaacatcacataaaagcaaacccctgaatggaatc
attttatccttgggatcatactcatcacattcccccttctgacaaacttt
caacgtgGTACTCTCCTTGTAGTATTCAGCGACCATCTCATATAATTCAT
CAGAACCTGGCtgatgaggcgacggggcgatttaggtgattagaagtggg
aggggtgttgggaggaagggcaaggttagttatgatgtgtttcaattaaa
tagttgaaaatgaaaaaatcaaaatgggagaactcaccactcaggtgagt
aatggacctgattcttgtttgggcagcagggctgtttatctgttatgacg
aggtgttgggccgctgtgggtgattagaagtgggaggggtgatgggagga
agggcagggtgagttgccatgaatttcaattaaatagttgaaaatgaaaa
aaatcaaaatgggagaactcaccactcaggtgagcaatggacctgattct
tgtttgggcagcagggctgtttatctgttatgacgcggtgttgggccgat
gtgggtgattagaaatggaaggggtgatgggaggaagggcagggtgagtt
gccatgagtttcaattaaatagttgaaaaggaaaaaatcaaaatgggaga
actcaccatccaggtgagcaatggacctgattcttgtttgggcagcaggg
ctgtttatctgttatgacgctgccttggggtgatgtgggtgattagaagt
ggaaggggtgatggaaggaaggacaaggttagttgccatgagtttcaatt
aaatagttgaaaaggaaaaaatcaaaatgggagaactcaccactcaggtg
agcaatgaacctggttctttttttggcagcagggctgtttatctgttatg
acgcggggatggggcgatttggttcattagaagtgggaggggtgttggga
ggaagggcagggtaagttgcgacgattttcaattaaatagttaaaaatgc
aaaaaaatcaaaatgggagaactcaccatccaggtgagcaattgacctgg
ttctttttttgccagcacggttgtttatctgtgatgactcggtgatgggg
tgatttggttcattagaagtgggaggggtgttgggaggaagggcagggtt
agttgcgacgactttcaatgagataattttgtgcataaaaaaacaaaatc
gcaataactcaacaaccaaccagtattttgcgagggcaccaaggacgccg
tgttgcgccaattagtggccagatgatgtgacaactcgcggctcaaaact
tgatgaactcgcagagatcgaaggggatgaagttccgcttgagcggaaat
cccattgtcttgttttggtgtggaacaatgcaaaaatgggcgggcgtggc
catctgcaggttgattcacacttctcttcacgtgcgtgtgtattatggag
atgacagacCATCTGTCAAGTTACTGAATCTAAAACAAGTGATTACTGTG
CTAAAATGAAAGAATACTGAATCTATCTTTACATTCCCTCATCTAGTTAC
TTTCGAAAACAGAGTAATCTTGAAGGGGTCAGTAACCACCATTACTGCCC
AAACGACAGTAATTTACTAAATAAGCAGTAATTACCAGTAACTTGACAGT
AATTTGCAACCTAAgtaattcttgatgttgactctcttctgctgatccat
gctactcttaggtcttcctcctttcgaTGAATCCATGACTTCATTGGCAA
Gttcattttggtcgctttcataggatggacatgaaacagatgacacatca
ggttcggtttcatatatttctggttcagcaattggtggtgcttcctcaat
tggtgctgcttcctcaattggttctgcagatgcttgtttcctcttcttcg
actgcctttcaaccctcttatatagggcatctcttttaattccaattccc
attaattctagacaatggagttttgctgtgtaagagtctcgtgcagtcct
gcttttctatcctccttctttttctcgtccactagatcatcaacaacagc
ctgcactgctttgccctgtattttcttaagatagtggctttgagtgctca
ttttcgagtgattaatgtgatgtgaatataatGAGAGCAATGTTGTAATA
TTATCATGTGTTTGCATGTGTTTGCATGTGTTATGTCTTCTACATCATAA
TAACATAATGAAAATGGTGCAACAACTTCGcgccaaaaataaatgacact
tttgatgtttgcgcagtctagatagagttatttcactttactatgtcacg
gcacggtcagactatctgacaattcgtgtccacccgattttgattatggc
gcatacaatcgtgagtaggaatagtaaaactggtcgtttgtggttcaaag
tggaccacaaagttcaaagtggtttcttacttgtgcctgtatactgtaag
gaagtcattctggcattcggtcaaagtacgagtattcttttctaggttag
tgattctttacggagaattaatttttggcgattcttttcggggaaatatt
tttggctacgcggaaatttgactgagggaaagttcccgccaaaatatttc
tacctttttgaccggttgtttcggtattgtacccaactacccagcggaaa
attcgtggcgggcaatttttccggtcagggtacccagctactttagacag
ttagattggcggtcaattttggtatggtagctgggtcttagttagtaaat
tttgttaggatgtcacccctcctATGAGTATGGTATGGTGCGATACAGGT
GCGATACCATACTATAACGAAATCCAGTATCTTGCGTGACTTGTCTCGCT
GTCAATGATTTCCGGGAACCATCCATTATTCAATTTGGGATAAGAGATGG
ATTTCCGCTTCCGCGTGGAGTATTGACAGTTGCCGGTGGAGTGACATGCT
TCGGGGCCATCTCTTCGTTAACTCCGTAATTCAATAACCACGAGACCTCC
ACGAGACCTCCACGAGACCTATCCCGTTGACAAGAGAGCTACATTGAGTA
AAATTTTCCTCATCCATCCTCGTTAAATAGAACCTCTTCAACGCCAACAC
GGTTGTCTGTAGTACAGTTCTTAAAGTCGCATTAGAATGAGGTCGATTGT
CGGGCTTTCCATCCCTGTACTATGTGGGACAGCAGCTCTACTTTGCTCGA
CGGAGGCTTTCTCCATCATCCCTACTACTGCTAAGATATCCCACGCCTCT
CGAAATACTATCATGTTCACCTACTCCAAAGATTCCAATATGGAACGATT
TAGCAATAACGAAAACGCACAGCACCAATCACGACCATTAACTCGATCTT
CCACTTCCACACGCCAACGCATTCAACAATTGGGTTTGAAAGCTTGGGAA
CGAATGGATACAATGAAAGCTGCGGGTTTGTCAAAAGAGGGTATGGCGCC
CTTGGAATCGGGATTCAAGACAAATGCTATGCTGCTTGTGGGGGCGTTTT
TGTTCAAGTGGTATAGAGCTAGATTTATTACAAAGGTGTGTTTTATGTTA
ATACTTGATGTCGTCGGGGTAATGACATTTGTCTTCTCGCAGATTGGAGT
GTCCATGTTTGTTTCACTGTGGACCTACTCGCAAATGCATTTCTTACTCA
TCGCCCCAACCATCAATCTATCTTGTTGTATGATTAGATTCCAGTCTGGG
ATCGTCAACCTCAATGGAATATGGTCGTAACATCCCCCGAACAAGAAAAA
GAACTTCACGCGTATCAATGCAAAAACTGTGGCGCAACAATCTTCATCGC
GAGGCATCGTGAATGGTTCTTCAAAGGCGGGAATACTGAATGTACCAACT
GCGGCGCCAAGGGTACCGAAAACTTTCAGGATGTCCGAGACGATGTAATT
AATAGCATTGATGATGATTATTTCGATTATCCCAGTCCGCTGGATTTCGT
TAGTGCCGCGGAGAGGAGACGTTTGGTGAAAGAAGCTGGAGGCGATGAGG
TGTTGGCAAAAAAGATTGCCATTGAAAAGGCTATTAGGGAGGATCCGAGA
CAGGTAAAGATCGGGCCTCCTGAGGGAGAGGCGCCGACAGCGTCGTCCGG
CGAGGGTGAAAAGGAGAAGACGGGTAGTAAAAAGAAGAGTGCACCAAAGA
AGGAGGATCCAGTTGATGTTCTTGATGAACTTGATATGGATTTTTAGGTG
ATGCTGTTTAATTGAAAGTGGACAAAGAATGAACCTCTTAGGTTTGGTTA
AGTCCCTTAAAAGTAATGCTGATACAAAATGAACGATAAGAAGTGACCGC
CGCCAGCCATTGTCATGGATAATGTGTTTCAGGCGAGGGTTTATTCTTAA
CTAATATGCGTCGAGCTTGAACTCTGTTTAACGTGTACATGAAAATTGAT
CCTCCGACGCTAAAATTTGCTATCTCGTAGTCATGAGCACGTAACATCCT
GTCTTGTGTTGCAGACACGGTCGGTGACAAATGGGCACATAAACTAACCT
TGAATCCACCCACATCAAATGAGGGCACCAAGTCTATAGAGATTGTCAAC
ACAGAGGGTAGGCGTATAGCAAGATACATGGTGATGGTTTTAACGCAATT
TAGGCTTCTTTATTCTTAAGGCAGAGAAGGTGTCACAAGCAAATGTAATC
TCCTAACTCTTTAGCCTCTTACTTAATCAACCTTCTTCCTATAACTGCAT
CCCTCGGTGAGTCTAGCCCGTCCCCCGGTAGGTTGGCACAACATAACGTT
GCATGACCCACAAAGGACGACTGTCTGTGCATGGCTGAATACAGTGGTAA
TTTGAAAACAGCCCGGACACTTGATGTCCATAAAAAAACTATTGGGGCTC
TGCACGAGGCGCTTGAGCTTGTGGGTTCTGGCCTCGGATTCGGCGGTGGG
GTGTAGGAGATCGACAGGCATCTTGAGGTGAGGGCGGACAAAGATGGATT
TGATATATCTGGAGAGTAAGATGGGAGGAATAAGAATTTAGTCGCGGTCT
TGGAGATGTTAGAAAAAGGAAACAAATTAACAAAGCGGAAGAGTTCGTCA
TCCGTCGAATAATGCAGCGAGCAAGCACGAGGGGGAAACGCATGCAGGGC
ACGGCTTTAATGGGAACGAACTCGGATGCGTTCGGACGACAACACATCAT
GTAATAGTCCATGATGAACTGGGTGAATCGAATCAATGCGTGAACGGCAA
CGGCAATCGGCAAGTTGTTTCGGCATCGATCACAGGCATGAACGTCCATG
GGACCATAGGCACGGGGACACCTGATCACAGTCGTCACCCCACCCCTCCC
CACCGGTTTAGCTTTGCAACGACACGACCCGAGGCCGGCCGACTGACCAC
AAGCTGCATTCCCCTTCCCGTCAAACCCACAACGCGTTTATACCCCTACC
AAACAATCGATATTGCTAAATCACAAGCATTGTGCCAATTGGTCTTCGAC
CATCGTGGAAACACACCTTCCAAGCGAGAGATAAAGAGCTTATCGCGGCG
TTGTCACCCGATGCGGCTGCCTCCGAAATGTTCACGTTGCCTGCGTTGAT
GTACTTCACAAGGACAGATGAGGCATTCACGAAGGAATACGTTAAATTTA
GTACTGACACATCATTGAGAAGTTAGTAAGAGGTGATTGCATGTCGTCTG
TCCGTCATGAGTTGTGGTTGGCTAAAATCCATGGTGAGAATTCGTAGATC
TTTTTGCTATCGAAATTTTTTACATAAGCCGTTTTTATAGAACTGTTTGT
TGCTCCTTGTGACAGTCACTTATTTTCAGATTTATTGCCTCATTTATTGC
CTCTCCGGTCATGGTGATATGTGTAAGTCATTCTGATTATGTGTTCCTTG
CCACGTACTTTTCGCTTGCGTCGACATTTCCCATCGCATCGCGGTCACAA
AATTTTATAGAGAGAGAAACGCAACGGACGTGTCCATAGAGGACCGTCTT
CTACACGTCTGTAGCTTTCCCACATACTGATGCACAAAACAAGCCGCAGA
AGACGAGTATCCCAAGTGCAGAACCATTCATAGAAGAAAGTAACGCATAG
AGTCTCTCTCTCTCTTCGGCACACTAAACAACGATGAAGTTCAATCTCCT
CTTCTTCGTGGGCCTACTTGTCAACTCTGTCCGGTCCTTCTCTTACCAAG
CACTTCCACGAGGCCTGATCAATCTCTCCTCCTCCCAAGAGCGCGATGTC
TACACCATGGTGGACTGGGCGACCGCTTATGGCGTCCAGAAAGCGGAAGG
GGTGGGAATTTACTCCAACGACGGGAAAGACTATTTTGCAGCCACTGAAT
CGGATATTCCCGCCGGATCTCCCGTCGTTTGCGTCCCCAGCGAATTGGTC
TTGACGTCTTCAAAGGTGGCACAAGAGTTCGGTGGTTCTCTCACCGAAGC
GGAAAATCGACTTATTCGCGGTGGACTAGAGGACAAAATTCCACTGTTTC
GTCTCTACATCAAGATTTTGTATGAGCTGGAACAGGGAGAGAATTCGCCA
TACTACACCTATTTCAACTCCCTCCCGCGTAGCTACAACACAGGAGCCTC
CATGACGTTTGCATGCTTCGATTGTCTACCACCCTACGCTGCATGGCTCG
CAATGCAGGAACGACAGACATCAGTCAACTTTCAAAAGGCAGCAAAGCTC
ACTCCCATTAGCGAACCAATCCTGGAAAATATCTGTGCTCTCAAATGGGC
ATACAACGTAGCACTCACTCGCTCGGTGGAGTGGTACGGAGAACGTTGCC
TCGCTCCAATGGCCGATATGTTCAATCACGGTTCGGAGGCAGAGGTTGAA
ATCAGTTTTGACGAACAGGGAAATTGCATTGCCTATGCCACCACAGACGT
ACCGGCGGGATCTCCTTTACGAATGAGTTACGGTGATTCAAGGAATCCGT
CTCCTATTTTTGCTAGCTATGGATTCTTAGACGAGAGCGCCCCTGCCACA
TTCTGCAAATTGATGGATACAAAATTAGAAATGGAAGAGTTGGGTTACAC
CTATTCCGACCTGCTCTTTTACAAAACTGGGGAAATTTCTCCAGAAGTTT
ATGACGTTGTGTTGTACAGCATTTTGAAGAAGAATGATCTTGATCAAGCA
AATGCATTTTACCAGGCCGTGGTCAGCGGAGACGAAGATACCAAAGCACA
ATATCACGCGAGTTACTGGCTGTATACAAAGGAAGAGTTGTGTAAACATG
TAGATGGGACATTGAAGGACCTGGCGCGATGGTCAGCGAAGGCTCAATCG
TATGATTTGAACACTCACCCTCGTGTACCTGTTATTTTGCATCACAATGA
GTTTGTGAAGCAAACCTTTTGGAACGTAAAAGCGAATCTCGATTCAATGT
AGATTGGTGTCATCTGCGGGTGATTTTAGGATTTTTTGAATGTGATTAGA
ATTGGGACGTCAGAACTGAGTTCGAAATTTAGTAGGCATTCGTAATCCTG
TTTACTGTAAAATTATTGAGTTGCTTATCCATCATGATTGTTCTGTACTC
TATCCAACATCTATGAAAGTGTATTGTACGAGACGATTCCAAGCCATCAT
GGCATTAGCAATCATGTTATTATCATTTCAGGATGGCTTCCTTCTTGAAT
CTCACTGGCTTCGGCGTCTAATATTTGTTGTTGTATTGATGGCTGATCCT
GTTCCCTAATTGACAATCCATCACTGTTCTCATTCTCTTCAATATCCGCC
CCTTCCAGCAAAGAGTCACTGCTATTATCTCTAAAAAGAGTTTCATCGTT
CGGTGAACTTGCCACGGCCCGTTGTCGAACGAGCACTGCCACCCCAACGA
GTAAAATAATGATTCCTACCGAGTAAATGATTAAATCCTTCCATGTCATG
TAGTGATACTGTAAAGGACAGATAGAAAAATGTGAACCAACAAGTCATCA
ATGAATTTGGCGCGAGTTGAAATATTCAACTCACCTCTTGAAAGAAGACC
AAACCACCTGTTATACCGAACACAATAAAGAAACATTGGTACATCGGGCC
GACACGCAACGCTTCAAATTTGCGCAACCCGGTATTCAGAAAGTTTAGCT
GTGTTAACAAACACCCCACCATGGCAATCACCATGAAATAGGGTATTGGA
CTGCCTGTCCAATCGGAAAAGTCATCATTAAGAACGGCATTCAAAAGCAG
TTCACTCAAGCACTTGGCCAGTAACAGAGTCTGTCCCCCAAAGCATCCCG
CCAAGGCACAATAATGACCGGGCCCGTACCCCTTGGTCGCCCCGAGAAAG
AAGGTCCCGCACGCAAAGAAGACAGAGAATAACTCAAACCACAAAAATTG
TGGATTCATCGCAAATAATCGTATATCCTCCAAATCATAATCGGACTTAT
CCTTAGGAGCGAACAACACCGTGACAATGGTCCCGCAATACACGATGGCG
GTGGCCACGACAATCCCCAGCGTGACGACCTCATTATGAAAAATAGGCGC
CAGTATGAAATTGAACCCGAGACTCAATGCCCCCAACGGCACCAAGAGGG
ACTGCGGCGCCATCCCGATGAAGATGAAGTCTCCCACGGCGTCGAGGGCA
ATGACGGAGAGTCCGAGCAGCCAGAGGGGTTGGAAGTAGGGCGGTCGTGA
GGTGGAGGAGGCTTCTTCCTTGGTCATGCTGAGTTTTTGTAGGTTGACGC
CCACGGCTGCCAGGAAGGAGAAGAGGAGGGAGAGGAGGATGACGGCCCAG
ATGGGGAGGTGCATTGTTGGAGAGGGAGTGGTTTGGAAGGGAAGATTTGG
TTGGAAGGACTGTGTTTATTATTTATTAGTAAAAGACGAGACCTTTCTCT
GTAGAGTCAAATAGCAGTGTTGTTGTTGTCTTGATATCCGAAGTGTGGCG
GCGTTGGTCATGATTTCTCCATGGTACATGCTTTTCTTTCCGTAGAAAAG
AAGTCATGATCGATGGCGCttcgccgttcgcggttcgcggttcgcggttc
gTGTTGTCAAGGACATAGAAGATCAGGCTGCGGGAAAAATACAACATGTG
CCCCTCATGTGCGCTATCTTGCGTGATACATACTTGTTAAATAATAATAT
GATAAAAGATACCTATTACCCAACGCATAATAGAAAATACCTATTAGGGG
CACATCACATGAAGAGACAGGCAGGCAAAGGGCACCATTGTCGATAAAAC
TCATGTTGTTCATGGGAGGATATAATATTATTGTATGGTCCAACCATAAA
ACATAAAACAGATTGATGAGAACAGCATACAACAATCATACAACAAACAT
TCGCTCTACCACCAAATAATAAAGTACGGCCCCATGTCCTCCAGCCGTGA
AATCGAACAccgctccgcctccgcctgcaccttccatcccgccacggccA
TTCTCACCCCGTCTCAATGGCGTCTCTCCGCGTCGTCCGAATCGGAGGAA
TTCGCCTCCCTGTTAGACAGGGGTGAGGACCATGACGACGACGACAGCAA
CAACAAGGCGATCACGGTGAAATGCACGGCGTCGGCGGAGGGAAGCACGA
TTCGCGTGTCACCCATGGAGAAGAGTCGAGGAGGGTGGGACGAGGAGCAC
TTTCATGAGAGGTTGAGAGTGCCGGAGGGAAGTGTGGTGGGGAGGGGCAT
GGTGGTCATGCTGGAGGGTGAGTGTTTGTGTGATAGTTTGGCCTGGTTTG
GGGCACGATGAAATTGGTAGATGGCATCTTTTCTATCATGTTTTGGACAC
GGTCACATGCTCATGCTGGATCAAGTTCGTACTGACGAAATCATGTCGTT
CCAGAGCAGTCTCATTTTCCTTAGTTCGTTAGGGACATGCATCTGCAAGC
AAAACCAGACGGCTGCAAACTTATTGTCGTGTCATTCGAAATGCACTCAT
CTTTCGTTTCTGCCGTGTCGTTTCCCTTTTCATAATCTTTTCGACACACC
AAGGAATCGGCCGTGAGTGCCTCGCCATAGCCCTCTCCCCCTACCACTCC
TACGACCTCGGCAAAACCTACGTAGTCCACTTCGGCGCCAACGGAAATCT
ACAAACCGTCTTGCGTCGTCACGTCAACTACACCGACGCCGTCGATGTAT
CCTTCCCCTCCCGAGTCTGCGCCGAGAACAAATGGGTTTCGTACTGGGTG
GTGTTGCAGGGGGGGAAATTGTCCGCGGGGGTGGGGAAGGTGCCGGGAAA
GAATTGTATAGGGATGTTGGATGATTCCATGTATAACATGTTGCGATCGG
GAGTGGATGCGGTGAGATATGTCGGCATTGGAAATTCTGCATTGCAGAGG
AATGCGCGGGATGTCAGGGTGAGGAATGTCATGGTAATGCCCATACCGGA
GCATTTTGGTTTGGGGGGGATACCGATGGAAGAATCCGGGTTTGTCAATG
TTCTCGAAATGGGAGACGGGGAGAATGATGCGCCTCAGTCGCAATATGGT
CCCACCGACGCCGAACTTTTGGCAGAATATGAAAAAGAACGTGCCAAGGC
TCGTGCGAGAGCGGCCAAATTTGGAATTGAATACAAGGAACCTGCTCCCG
ATGCATTCATGAAATGGAGTGAGGCACGTCGTCTTCGTGCCAATCCCGAA
CGTGGCTTCATAACTGGTATTGATACTTTTAGCATGGAGGAGAAAGCTAA
GGCAGATGCCAGGAAGGAGAGGTTTGCGAGGGAAGAACGCAAGAGGAAAG
AATTGCACGCTGATATTGTTGACGATGAAGAGGGGATGAGGGTAGAAGAT
GGCGAGGAGGAAATGGATGAGGAGGACGGTGCAGATGACGTGGCTGAATG
GGAGAAAACTAAAAGGGATCCGTTGGCGATTGAACAGGCATGGGATAATT
GGGAGTTAGTGAAACAATTCCGCGTTGACCCACCGAGTAGTCTTGCCAAG
GTAGGAGGCACTGAGCTTAGATTGTCTGACTCGTTCTCGAATGATGTGTG
GCATGGACATGGGGATGTGGTCGATTCAACTGAAAAATCAGCAGAAAAAG
AAGAGTTCATTCCCAAACCAGTTTCAGTCGTACCGACCAAAATCCACGTT
TTTTCAATCGATTGGGCTTGTTTCAAACAAGTGAGAACTGAGGACCTCAT
GTCGTATTTTAAAGACTATGGTCCATCCTATGTGGAATGGCTTGGCGAGC
TGTCTTGTAACGTTCTTTTTGAAGATAAGTTCTCAGCGGCGCGTGCATTT
CATGCTTTGTCGCAGGAGCTGCCCAGCCCACCACCAGCGGAGTTGATTAG
TGCGAGGAAGAATGGAAGAGTTAGTGGGGAAACTGATGACAAGGATAACG
TGGAGGAAGCAAAAGAGAGGGAAGCAGAAATTGACAAGGATATGAACGAG
ACAACAGATGACGGAGATGGTGCCGCTGACGACGTTATTCTTCCGAATGC
GTCCGAAGTCGAAGCCGATGGCATTGCCGTTGATATTGCCACAGAAGGGG
GTACGAAGCAACCTGAAGAAACGAAAGTTCTCCCAGATTACGGGGGTATG
GGTTGGCGGTTCTGCAAGTGGACTGTTCGAAAGGTGAGTGGTGAACTAAA
ATTCTCCATATGTCATACACAAGTGTCTCTAAATATTTGCCATGTATTGT
AATAGGTAAGTAATGATCGATATGGGCGCAGGGGAACAAGAGCAAGAGTG
CTTATGCGTCTCGCTACATCCAACGATGTGCTCGATGATCGGCCGACTGA
GTGGCCCAAGCCTCCCCCTGGCTTCACTACTAAACGTAAGCTGATGCCTT
GGTATGATTTTAGTGGGAATCGACGTCGGGCGAGAGATAGCAGGAGAGAT
ACGAAACGTAGACGACATGAAGGACGAAGGAGGGAGAGAGGTGATGAACA
TGACCATGACATAAATTACACCAACGATGAAGAGCATCCTTTGTTGTCGA
AGGGATTACGCTGCGGCCGTGATGGTTATTCGATTGAAGAAATAGAAGCT
GAACGAATGGCTAAAATGTAGAAAAGAATTGCTTAGTGATTAACCATACA
CATTGACTCTATAGGCAATAAAAAAATATGAGCCTCTGAATGGAGCAATA
TAATACATTTCCATTAAGTTACTCTCTCCTCCAGATCATCAAGAGTTGTG
CCCAGAATTTTCAGCAACAATTCGGAGTTAGTATCAAACAAACCATTGAC
ATGTTCTAGAGCTATGAGCACCTGGTTCTTGATTTGCTCTCTGACGTTGT
CTTCAACGACACGAGTAATTTGATCTCTGAATCCTTTCAGTACAGTATTC
AGAATCCAATCTGCTCCGGTTTCTTTAAACGATATCACAAGCTTTTCTAG
CCGAATATCAAATGATGCCAATTGCAGCAGCGGCCTCTCTATTCTGCATC
CATTCTTCATCACGAGTTCCTTCTTTGCTTCAATTCTCAAAGAAATGGAT
ACATTCTTTACCGTGAGTGACCCAGCTCCCTCAAAGACTGGATCAAAGAT
AGTTTTGTTCTCTCCTTTTTCCACTCGAAATATAAATTCGTTCAAATGAA
GAGTGAGGTTCTTGATATCCAAGAGCAACACAGTTGAATCAATCTGCGGG
ATGAAAGGTTTTCGTGGACTTGAAGTCGGTGATGCCTTTTTGGACGTTCT
GCGAATGGGCGGTGCATTGTCTTCAATTCGGCTCTGGAGATGGATTTGAC
GGCTCACTTCTCTAACAGCAAGCTGTGTGAATTCGAAATCAGATATTGCA
GATGATTGCCACAAATCGATGCCAGTCTTGAGAGGTTCAGACAACGGAAG
ATCTCCAAGAAGTGTTGGAACCCCACTATAAAAGAACGGTTTTTCCAGGC
CTCCAAGGCCTGGGTTCCAGCATCCGTGGTTTTGAGCTGATAAAATCATT
TCTCTCACTTCCTCTAGAACGCATCCATCTTTTTCATGTGCGTCATCAGC
ATCACTCTCAAATGATGGGTGGGGGAACATGTTCTTAGGCGAGCCAATGT
AATCGTCCTTTCCGAGAGGCCGAAACACATTCTCGCTACCAAGCACTTGA
CAAAGCAGATTTTCACGCTTCACATTGATATCTGAAAGACGAAGGTCACC
TCCATCTGATCCTCTGCACGTAAGAACCCAGCCATCTTGGAGGTCGCGTT
TTTCTATCGGAATTGACATACGAGGCAAATAGTCCTGCAATAAAGATTAA
CACCAAGCTTCTAACGTTAGAAAAAGATGTCAATGAAGCAGAATTGGCTT
GAAAGAACCTCACCAGGAACCGTTCTACGAGAAGAGCACTTCTCTCTGTG
ATATATGAAGCGAATTTGTCGGAGTCGCCAATAGAACCGGTGATCTCCTT
GAACATTAAGTCAAAGTCGAGCTCATCCATAAGGTTTAAAATATCATTGT
CAATGCTGAGATGGCGATCAAGTGATAAGATGTGTGGAAGCAATTAAGTA
AGAAAACAGAAGAACGTAGAAAGAGTGAACTCACGTTTTAATGTAAGGCA
TGACTTCGAACAGTTGCTTCACATCCTTACAGAATGAATCCAAGCAATCG
ATAATTTTCATGTCAAGATCCTGAATAATTTTTACAGCGTCTTCTTCCAT
CAGAAAGTCGAGCCAGTCAGCGTTGCTATCACCAGACTGGATACTGTGAA
ATTTAGCGACGCCGATTGAAAACAACTTGATAAAAGGATCGACAAAGTAC
TTCGTTTGGTCTGGGAGCTCTGATGTCACGAACGTCAATTCTTCATCGAT
GGCATCCAGGACGGTTTCCCAGAGCTTGCCTGCTACTGCCATATTATTCA
ATGTCCGTAAGTAGCGCAAGGAGCGAAAGTTGAAAGCATGTATATTAATC
ATCATTGAGCACTCTGGATCATTGTCGAAAACGCGGAGAAGGACACGATC
AAAGAGCTCTAAAACATCGTCTGAAGCAAGTAAACGAAGAAATGATCTCC
CTGGAGAAGCAATTATTTTCATAAACTTAGCGAATCGAAGTGCCTTGATT
CGAGTACGGCGTGCTGCAGCTTTGCTCTGCCTATCTCGCTTCCTTGGAGC
TAGGTTTTTGTACTAAAAGGAAGAAATCTCAGACTTGAGCGAAGAGACAA
ACCAATCACGTATAGGTAAACTATTGCCACAAGCAGTTCTTACCAACATA
AAACCCCTCGGTGAAGCTGTTCACAGGTTGCCTCGTCCGTTATGTTAGAT
TTCACCAAAGCATATTCAAGTCGCAAGAGTGAGAGTTTCCAGTCTCCTCG
CTCAAGTGAATGCAGAAGTGCAGTGTCACCAAGAACAATGTCAACAAAGC
TGAGAACTCTCTTCTTTGCTATATCGCTGTGTTTCTTCAACTTTTTGGCC
ATCTTCTTCCCTAGGGCAGCGGTTCGTTCTTTCAGCGGCCCAAACGTTCG
TGATATTTCGTTCATGGTGCGTAGCCAAGCCTCGATGAGCGCCTTTGAAA
TATTCTTATTCTGAACACGAACCACTTGCCGTACAAACAGCAACGACTCA
TGTATCATTGCAAGTGCAATGTGGAGTTTGGGTCTATTAGGGACGGATGC
CTTGGCGACTGCAACCGTCCGTAATAAAACGCGGAGAATGACGGATAAAG
AGTGGTGTGCTTCCTGAAACTTTTGCACTTGTGACTGCACGAGTTCATTG
TCAGGTTCTGTTTTGACTGGCTTCTTGGGATTGACTGCAAAGAATGATGC
GAAGGTGTCCTGCATATTCCAGTGTTGGCTTTGTTCGTGGGCAGCTATTA
CTCGAAGTTGATCACTCTGAATTGAAGAGTTTCCTCCGTCAGAAACGCTC
TCACTTGTCAATGATATTTCTTCCGCGTCCTTATTGTCGTCCAAGACATT
GATTATGTGAGTCATGAATTTGTCAACCTCTCGATCAAAGTCAGGATCTT
CGGCGATAGCTTTGCTTAGACTTGCCGCAAAGAGATCCACGTATTCGCTG
AATTTTCTCCAAGTCCCTTTTTGTCTAACTTGAGATGATGGTTCATTCAG
CATATGCTCTCGGACCTTTGCTTTGTAATGGAGGGTTTCGAGTTGGTACA
GCGCCGCTGCTCTAATATGCTCTGTCACTGGTATGAACTTGGCCACACGA
CAGGAGATGATTTGATTGCGCTTGAACTCCACCACTCTATCTTGGTACCG
TCCTCTGCTCTTGAGATGCACAAAATATTTGCCGTCTGTATTCGTTGGTC
CTCCGCGGATATATGCTGCTACCCTGCCGGATCCAAGCTTTGTCTCCACA
TCGAACCCAACCGCTGCCTCGACAACACTGTGAAGGCATTCTCGTCGAAG
ATAGGCAAGTCCTGTGCCGGGGCCGCTGCGATTCCAAAGAGAACGAATGA
TGTGCATATCATCTTCTACTCTCCATCCGACGAGAACTCCTATGCCGAAC
GTCGTGGCAACACAGGAGCCAATGGGATACTTTGAAAAACGAGGAATCCA
ATTCCACTCGTCCATGATACGAATGTTCATCTCAGCAAATTTGCATCCAC
GCAAAATTGCCCTATCCAGGACTAGCTTGATTGCCAAACAATTGGTTTCT
TCTTTGTTCCCGCCGATGAGGCTCCACTTTTGATGCTTCCTAGAAACTTC
ATCGGACAAAACACAAATACGGGAAGAAGAAATAACGGTTCCCATTTGAT
AGAAGCAAGGTTTGTTGAGGCCGTTAGAGACGTTCGGCGCGAACACTGGA
ACGACGATTTTGACTCCTTTCTCCATTGGTGCGAGACGAGTCGTTGAATC
AGAGCGAGAAATTGGAAATAACGTGCGAGGGGGGGTAAAATCAAACGCTT
GATTGGAGTGTTTAGGGGTATCGTTCTTGGGAGTAAAAGATCCATTCGCG
GGCATGGACATTGACATTTTGAGATTATATGGACTCTTCATAAATTCTGC
TGGGAGGATGGGGCCATTTATGTCGTCATTAGTTGTGTCCACAATGCAAC
CATCGGATGATTCCCTCAGCAGCTCAACACTTTCCCGGGCAGATGATACA
AACACTTTGGGTCCTTTGCGTGGAGTAGGAGAGTTTGACGCCGGAAGTGT
GACAGCACCATATGAATGCGAAGATGCCGCTGCAGAACCGGCAGAGGTCC
ACATGCCGTGTACGGGTGGTTTCGGCATAAATACATCGGTGGATTTGGAT
TCATCGCTGCTCGCCAGGTCGAGTTCTTTTGTTTTCGATGATTGCTGGCT
TTCCCATGTTGATGACTTCGACGGAGATCCGAATCGCTCTTCGGGGTGGT
CATGCTTCATCCCATCTATCAGCTTCTTGGCTTCTTCTGGTAAAAACGTT
CCAACCTTATTGGGGTTTGAAATGACACGATGAACTTGCCTTGACTTCAA
TATTTTAGTACCAATCTTTGCCCCGACTGCTATCCAGTCCATTTTTTTTA
CTTCCTCTTCACTCGCGTAAGAAACTTCTGATAACTCAGCTTCATCTTCG
GAGCCTTCACAAATGTTGTCGTTGTCATCATCGGACGAGTTATCATCGTC
GTCAGAGTTGAAATCGTATTTATCAGGTAAAGAATATTCTGATGCCACAG
AGCTAACAGTTTCGGCATGCGAGAGGTTGTCATGATCACCAATTGCATTG
ACCTTTATGTCTGGAAATTCTTCAGTCACCTCAATGGCTTCTCTCGGCGA
TAACGCATTAGTTCCTGAACTTCCCATTCTGTTTGTGGAAATTGAGATAG
TTTTCGTCTCGACAAGCATTTGAGAACGAAAAATCATGTGATGACAGTAT
TCAAGAGAGTCAAAGTGCTTCTTTGTAGCATCACCTTGAATGAACTTCGC
AGCAGCATCTTTCTGTGAGTAAAGTCGATTTTGAAAGTAAGTAGGTGGCT
TCCTCCTAAGCTCATCTGCCGCGGCATCAAGAGCCTCCTTTACGGCCAAT
TCTGCCTCCATCTTTGCAAAATCACAAGAGTCCAAAGAAAGGCCCCTCCT
CTCCTTCTTTCGTTGTTCTGACCTAGTTCTTTTTCGCTGACGTCGGTTAA
GTCTTCGTTCATTGTTGATTTTCATTACTCGAATGTGTTTGTGTCGAAAT
TTTAACAAGCGTTCCTCTTCCGACCATAGCAGAAATCTTCCCTGGAAGCG
TTGGCCCCATAATATTCGAGATTCCACTGCTTGATACATGTGTCGAACAA
TGCGCATACATTGCAGCGTGCCGGTTTGAAATGATTGGGGGCACAACTGA
AAAAGGAAGAGTGAGGCATGCTTGACTTCGCCGACGTCAAAAATTGTAGA
CAGGAGCCCAAAAACGACAAATGCCACAGATTCCAAGCTCCATCGGAGAA
AAAGATCGTTTAACGAGTAAATTGTAATGTAGAGTGCCACAAATGTCTGA
AGCATGAACCACATTGACGCCCTGTTCATGTCAGGTTGCTTCTTGAGTGA
TCCCTTTTCTACTCCTTGAGTATTGTTAGCAGCCGAATCCAACTTGCAAT
ACCGACAAGACAGACTCTGAACAAAATCTCGCACGATCCGATGAACCACG
CGACAATTTCTAAGACTCAATAATGGAGACCAGGAGAAGATCTCTACTAC
ATCCGTCTTTTGCTCCAAGGGAACCATGCTTCTGAAACCAAAATGTGCCA
CCTTGCCCTCATTCAGCATCCGTGTTATGCAGGCCCCCACTGGGTCGTGT
TGATGTTGCTCGCCCCAGTCGTCGTACTCATCGTCTTCTCCTCCTTCTGT
CGAGGCATCTTCGCTCGTGTCGCGAACGTATTGTTTGGTTGACGCATGAG
TCGAGCTATTTCTTGCGTACCCAAATGAGTGAGTGGCAGTGCCATTCACG
CTCGCAGTGGACGCGGCTGCAATCTTGGGAAACACAGTAGATATCATCGG
CTTTTTCCTCCCTTTTGGGGGGTACGGAGGAGTTTCGTCCGAAGGGGCAA
CAGGAAAAGAAGAAGTAGTGGTCATGTTTTGTAAATGGCCATTGCCATTG
CAGTGTTGGGCATGACAGGATTGACAAGTGAGAAAGATTATTCGCAGCGT
CGGATAGTTGAGATCAGTCGCTAGTGCACTCAAGGGGTGGGTCCAGGAGA
AAGCGTACGCGAGCAGCTCAACGGTCCGCAGTCGGTGACCATGGTTTTTG
TGTCGGATGCTTGACGTGGTTAGAAGAGGAATGTTATGGCATtattgtag
ggctattgtagggtattgtctggtattgtaCACAGAGGTCTCCGTAGGTA
GGTTAGTGTATCGTAGGCTGTGTTCGAAACAGTGTACTAGTTCCTACCAA
GTCTTAGGTGTTGTAGCGGACTCAATGTCCCACATAATGATGTCATTTGA
TGTCATTGTAGCCACACGAAAAGTATCATTTTTCTACCAAGCCTATCAAT
TTTTTTGGCGAAAACAAGGTTTCCCAGCCAATACCAAAAAAGTTTTCGAA
CTTGTCAGTATTTTCTAGGTAGATTGTGTCTGGTGACCCATGCCATATCC
ATCATTTTTGCCATCCTGCACACAGTCCATTACCATACACTTCAGTTGAT
GGTGAAGAGCTCTCAATCACCAGGCTTGAATTGTTGGATTTGATGGATAA
TACATGAATTGGTGACTGTAGGATCAAAATTGTATTGCTTAGCAAAGCAC
AGTCAAAACCTTATGAATGCGATGGAATTCAGTAATCAACTAGAAAATAT
ATATGTTTGCTGTAACGGTGACTAGCCCTGCCAAATACACATTCTCTATC
ATCTGTTCAATTGTTGAATGTTCTCGGTTGTGTATGGTCTTTCCCTTGTA
CATCTTGCTTTGTTTGTTGTTGTGGCATTTCATACTTGGCTGTGCCCAAT
GACAACAAAACTGGTGATGTCAGACAATGAGTGAATCTTGATTGCTGAAT
ATAATTATGTTATCTACTGAGACATAGGCAAAACAGTATGGAGACACCAC
tgacataggccaagaatcagccatttttgtaccctagggtacaaaaccta
aatagagcatgaatcagccttttttgtacccctgggtacaaaacctaaat
aggagcattctcaggaccccaagtaggagagtccacctcccgacggcatg
gactccccaacatggaagttcagaaccccaaacaagagagcactcttttg
gaagatttaaacatctttcagaagggtatagacataccatattgtgtaga
agtctacacaatgttcgtttgcatcgtttggactggagtgcagttccact
gcctttccatcctcacaatagcacaaaatatagctcataaaatcaattct
tcgacacctgtcgaaactacctataattttcgcgtgatattttttacgac
gattttcggctcaggtcactatctatagataaccgtggtgcgaccttcgc
gcacgaagccatcgacatcaaaccttccgacacgaggtgcgctaacaatt
tttatcgcggcggcaattttaacttttcgcaccagcgatacgtttttgca
cgatcgacgatttacccaaaatcagctacgcgatcggccaattcctacgg
tttcgcgatctacgagctctcaaaataatcccgcgatcagcgagcatcag
cgataaacttggcgatcgacttctgcgatcggggattcctacgagtcgga
ttaatttcgtgatcgagaattctcgcgaaataccttggagcaagactttc
aagaaataaaagccgacgaagaaaaatttaaaaataaaaaaaaaaaaaat
ctttttcgagctaacctcaacagggcacccaagaccttcttcaaggcctt
gttttataatacgcccttggcgaggcaatcaagaggatgtcgaccagcaa
atcaagcccagaaggactcaagccacaggagtgtgaacggagttcaggga
ggtccaaaccacccatttcctacattcccactgccatggacacccgaagg
taatcaacaaaatcaaggtctccaacaaaatgaccttgtctgtcaccgtc
ttcgatgagggaagtcctgaacagttcctcaaccatgtccagacctcgat
ggaaataatttcccagagaggcttagacacggactacggggaagcctgta
aggcagatgcaaggctgaggcaaaactgactgcggccactgcggccaaag
ccaagttcaaagggacggatgaaaattccccgtcctccagtcgtggaaca
aagcaactgctgctaaaatccacaccagtgaggccctagtgtccgctggc
caagcgatcttcctgcagtactccactcaattgtcggagactgcccgtcg
tccttggaccaccatcgttggggagcaaatcaattgcgaaccctggaccg
atgtgtatgggactgagcatcccacaaaacgcccggcatcttggacctcc
tttcaggaatgtgtccagttgcacctgcagaccgtcttcaggacggatgc
agcgagcaagaacgtttctacatcagcaatgggctgaagaaaccaaacag
ggtacccaccagggactttgtgcagaggatccagcgccttaacgggtatg
tggaactcttgccgtgcctgttttactcttcaaggctgcaaagtctacga
aagtatgcgggccatttgatgatgccgacttggcaagccacatcctcagg
atggttcctaggaactggcaggaccaatatgagctcagtggagctttggt
accacagagtgtcagggaacttctcgaagtccttgaacgcatcgagaagg
cctaccccaccgagaaggttggagaaggacccaagaccgtagccaaggct
aacgactcatctaggaagaagatggtctcttttagtgaccggattcgaag
aaacgtcgcacagagaagtactgttctctctgcaagaaacatggggcgca
cataccacccacaacactccggattgcggaagtatgactcaatgggaccc
gaagtcaagcttcaaggggagaaaaccaaatggaaactctcgtggactag
agagacctgctcgaggaggaagtagctatgcgcagctatccgctaaaatc
gacaaacttaccaagtccaacaagaaaatgaaacgctatcggaaaaaaga
agcgtaagcatcacgaaatgagcgacagtgatgattcagactcatcttga
gatgatgggttggggagtactaagaaattgtgtagtaaaatcgattgtaa
tgaaatgattaacacttatcttagtccgattaagacttcccacgtgccaa
cataacattttctggttcaaacaagacatgttcgaacctggcagaagacc
taggaaatcttccagtcaaccttacacagagtgaaacaataaccgaattg
tcggacccgaactgtcgggtgaccttttcaatagtgtgaaccccctttga
caggtaaagaagggcaggtcactactgtagtagcacaagcacgctataaa
gcgactgaaaatccagcccgtaagaatatcgaacactctacagggcgtcg
taccagtaacacagtcatcaggatcctactagacagtggatctgatggtg
atctcctgttccatgcaaaaggaacggagaaacgctttccctacttgact
aggcaggtgccaaagtcttggcgcacgtcgaatgggagcttctaaccaaa
ggaaggagcgaagtcaacttaaagttctttgagtattcgaacagtaagga
gtacacagtgactcctggcgtagtagagtatgataagaaaagatggctaa
gccagcgttcgacctcattcttggatgtcaaaccatgaaagagctcggaa
ttgttctagattttcgaacaaaagaaataaccattgatcacatcattttg
ccaatgagagacatcaatagtctgacctcatcaaacttggataaagcctg
ggctgttaacaacagcatggcaaatgaacctcaagcacgcaggaagcgac
acagcgggtagttaaaatcctagatgcaaattataaaaggcagacctcca
atcaattgttagcaccaattgtactcacctaagtctccaagaccaaaact
cgttgctggagttactcacagaatttgaggaacttttgacggaacactag
gtgattggaacacagagcctgtgtccttcgaacttaaggagggcgcaaag
ccatatcatggcaaggcatacccagtaccaaaatctcgcaaagaaacaac
tatcaaagaactgaatagattatgcgaactgggagtggtagagtttcagc
ccgaatcggaatgggcgtcaccatcatttatcactggaaaacaagacgga
actgtacgctttctcactgattttagagaagtaaataaacgactagtccg
aaagccgtttccattacccaaaatcagtacagtcctgcaagagctagaag
gatttacctatgctacaaccctagatttaaacatgggttattataccatt
agactggatcccgattcatccaaaatatgtaccctcattttcccatgggg
caagtattcttacctccgtttgccaatgggcatcgcaggttcaccagaca
tctttcaagcaaaaatgtcaacactaatgggagccttagagttcgtgcga
gcttaccttgatgatttgttatgcatcacaaaggcaaacctggaagacca
ccttgacaaattgaaaatggtgcttaccaggctacgcgaggcgggcttgc
gaatcaacgccgaaagtcgtcattctgtacctttgaaacagaatatctag
gttataccctcacacgaacagggattaaaccacagcagaaaaaggtacaa
gcgattctcgcgatttcatcgccgaaaaatgtcaaagacctccgtaagtt
cctgggcatggtccagtactatagagatctttgggcaagacgcagcgaag
tgcttgccccactcacctcactggtaggagagtgcggtcacaccaaggtc
accagagccaacaagacgaagaaacgtccatggtactgggacacggtgca
tcaaaagcattcgatgacgttaagacttcaattgccaaggatgtagtctt
agcctatcccgattattcaatggaatttgagatatatactgatgcctcgt
ctaaacaacttggatcagttatcacccagggtaataggccccttgcgttc
ttcagcaggaagctgtcgacaacgcaacagaagtacagcgtgaccgaact
agaactactggccatagtggaaacactcaaggagttcaaaggcatgttgt
ggggacaaagattaaaagtctacacagaccataaaaatctaatccaagac
gccctcggattaacctctgaccgtgtctaccgatggagattgctcctcga
ggagtttggccccgaaattgtttacattaaaggcatacataacactgttg
ccgacgccatctctcgcttagacatcggaccaatgccaagtgagcacgag
aactggatgacgttcaccaaatgctggtgtcattacaccatgcaagaaga
gagtgcgatagacacctctgcataccaagaggaaatgaatctggtatttg
caaaccgcagcgaagaagatgtaatctacccgttaacagtacgagagatt
gcagaagcacaaaagcttgatgccagcttgaagacgttgaaagaccagta
ctcgacacaattggtcgaaagtacacatctcctatgtaaggaaggaaaaa
tggtcattcgaaaaatcttcaacaccgtgcagttagttggtaccaccact
atctacagcaccctggacacactagactcgaagaaacccttcgtgctgcg
atgtactggaaaggtatgcgaaataccgtccgtaaatatgtcaaaaactg
tcatgcatgccaagtcaacaagaggcataagcataagtacggaaactcct
actaaattcgccatcacaaacccttgggatgtactatgtgtggaccttat
tggcccgtatacaatcaaaggtaaagatgggacagtaattgatttcatgt
gtctgactatgattgacccagcttctagctggtttgaaatagttgaacta
ccggtaatcactgaggcgattattcccctggatacaaaagggcggaaggg
taaaaagacccatgaggaacctaagttagcatactttgataagtcatcag
caatgatcagcaacttagtgaacaagacctggtttagtaggtatccacgt
tgtcaatacataatttatgacaatggaagcgaattcaaacttcacttcaa
agccctatgtgactcatatgggatcacgagtaagcctaccagtgtcaaga
atccacaagcgaatgcaattctagaacgagtgcatcaggtgatatcatct
atgctcgaacagctgaaatagacatggccccttcagtagagacaagcgat
atagacaagttcgtgacgaacgccgcttgggccattcgctcaacatacca
cacagtactaaaagcctccccaggtgcagccatctttggacgggacatgt
tgttcgacatccccttcctggccgactggaataaaattggagaatatagg
caacaccaaacagaccaaaacacagaacgagaaaatagctcacgccgtga
ttgggactacaaagttggtgatcaagtacttcttagaaaagatggtatac
tccgcaaaggtgaaagtagatatgaaagtgatccttggactatcacatca
gttcatacaaatggcaccatcaggattcaacgcggaaccaaatcagaaag
actgaatatacgaagagttacacctttttttaacaaccaaacttaaaacc
gtatttactgtcagtttcaaaacgacaaaaacggactctccctcttcaaa
caacacttactcgttacacatgtttaacaaactctttagttcgttattgt
tactctcatgagaacccattttttcacctaaaaacacttaggtttttggt
tcctttttacctgatactccattcggtgggggcgagtgacataggccaag
aatcagccatttttgtaccctagggtacaaaacctaaatagagcatgaat
cagccttttttgtacccctgggtacaaaacctaaataggagcattctcag
gaccccaagtaggagagtccacctcccgacggcatggactccccaacatg
gaagttcagaaccccaaacaagagagcactctttggaagatttaaacatc
tttcagaagggtatagacataccatattgtgtagaagtctacacaatgtt
cgcttgcatcgtttggactggagtgcagttccactgcctttccatcctca
caatagcacaaaatatagctcataaaatcaattcttcgacacctgtcgaa
actacctataattttcgcgtgatatttttttcgacgattttcggctcagg
tcaAAAAAAAAAAGGGGGCCCCCCCACAAAGGAAAAAAAAAAAAAAAGAG
GGGGGTGGGGCACTGAGGGCATGGATTCAATATTGTAGTGATGGTTTTGG
TGAAAGGGTGATAGGGCCATGGCAGAAATCATCATGGCGCATGAAGTATT
TTGTCCttaaggtgacggtgtcgcttatttttttggcatttttttggcgc
gagcacgcgaaattctcgacatctcatcatcccgcccaaaccattttaca
cgaccgcaccatggtaaaaaagccgctccacatgatcgatcatatctcaa
aaaccacacgtgccaataagattccgagttcacccgtctgtcccccttga
cgtgccccatcatccaccacaaactgtccttcactgagtatcttcgcttt
ttgtgctgtgacacttcacgcacagcacaatctccacgcacgcagattgt
caacccccgtctctgcctagcaaaacagcacttctcttcaccaaaaatca
actccatattagcaattcttcgacattattgcaagtactctcctatcctc
catcgcctactctacaaaaaaaagcaaattgaccaaattcttggtgtatt
gctgataaacctagtttagcttatcatgagttcaatcaaactggaaaaag
atgttatgaagtacattttgatactcaacaatcaaacaccacgtggagaa
taacatgtattggatcaccattgaagagatgcgcgataggcttgtccgct
gtggagtggataaagctcttacgacgaatatgattggagaggcagtgaaa
aaaagtcaacagaggtgagtctttcttgacgaggcgcaatgatggtaaaa
actccgtgattatcgtccgccatctattcaaatgaaagcgggactcccag
tgatcaacgaattgttcataaaggatcaaaacgtcttcctatcacaccac
aacgagactacttcaaattaaccaaacaaacatcaaatatgttggcaacg
gtaaatcaagcacttgtacaatttgataatgattctcattcgcaatacaa
agtccaggcagcggcagttacgcaatcaacaaaacactgcagctctaact
attcaatctgcagttagagaatggcaaactcagttgagagcggaatactg
ggagtggcgatgccgacaacgtacaaagatttcacatgacattgcaaatg
acaaatgcaattcaatggtttgagatatttgtggtcacttatggtcactt
tctgcaaatggtcaccggatttaccagttttaagttacaaattgccacca
aaatactttcccgttacaataaatttcattattctaccgctatccccaga
gagtccaaaaaccacagcagtttgcatatagtcatcacaacaagcgctta
tgtatataacattgatccaaacataacaccgtcgagaacataacacatcc
agatgaaatggccagttagctccacaagataatgtcctcaaaaacatcac
acttggcgcttatcttaccatcactttgatcacggtggttatatatataa
caacgccagcggtacataaccatatagacatcaccatctgcggcgcttat
gtacataacattgatccaaacataacaccgtcgagaacataacacatcca
gatgaaatggccagttagctccacaagataatgtcctcaaaaaaacatca
cacttgcaccttatcctaccataactttgatcacggtggttatatatata
ccaacctcggcacataaccatatagtcatcacaatctgcagcttatgtat
ataacatagatccaaacataacaacgccgagaacatgacacatccagatg
aaatggccgttagctccacaagataatttcctcaaaaaacatcacacttg
caccttatcttaccatcactaacctgaatcaagcggtgatatatataaca
acgccgagtacataacctgtttgccctgccaacaaaagagttatccatag
aacaccatggcaaaattatgtatgatgaagggcagggtcagttgtgtaaa
tttccaattaaatagttgcaattaagaaatggcagtactcaccaatcagg
tgattcatgggcctgattcttttttgcctgcacaaaactcaataaatcaa
ttctgcaattacttacctttgcttgttaagatgtcttcaatgtctgagaa
atacacatccatcatgcggttatgtatataacatcgccacaaacataacc
tgattggtcggccaaaaaagagacactctcttatccattactcaccaaga
cgacacaaagttatatatataacagaggtataaacttacctctccttcca
aaAAATATAATActgttatatacataacaatgtcaaatacataccttttc
tttcaatcaatcatggttatgtacataacatattgatgtacatagatttt
tcgcaaacgaaggagtgttgcagttatgttagtaaaataatacgcgtttc
atacataaacaattcatatacataaccgagtcatatatataacaaatcga
ttttgcacaaacaaagtagcgtgacagtgcagttgcgtaataaagtttcg
cacgattgcgtaaaaaacgacttccccaatgtgacaactccatattggga
gtcattcaggcccatcttgatcagcgccgttcgattcgttccgtgcgacc
actgctgacatgtaaagacatttatgctgctgcgcatgaaacaaacagtc
ttggcaagcaaatttcacgatctactctaccaaaaaggcgtcccttcaag
atgcgatcatggtggtattgcatatcatcattatccgatgatacaacaat
cattttgctcattgtcttcattgtcggtcattctcgggctgatatttgca
tggtgttggaaagcagttctggagcagcctgcaagcagcgtgggtgtggt
attggatcgtattaaggtggtaccttaccatacaaaaaattagcgatgtg
gcacaaattagttagcaaccaacggatatttaaaatgtaaggcatttaaa
aacgggcatttttgtttatctaaaccttcattccctgatatgtgtagacc
cgtatagtatgatatttttagtattcatctacttatatgaataatcatac
cccatgattatgtatataagaatttgaacgcttacagtatggttgttacg
ctaacagtcaagaaatgtctgattaaatgatatacagacattaataaaaa
gaaacggaccaacattagcttatattcagacatgttgacatgtCATActt
tgatatacagccattaagataaaataatactatcaaatttcgtcgattca
tttaaaattgtaagtttcctaaaactcgatatactgtagatatagcaatt
tcaatttatataacccgctttaatgtatacggacattaatacaaaatact
ggtgcattttaagactcgaaatgtttaaaatcttctttgtgttctccaaa
cgctcataaaatatattatataggccgtttttggtgaccatttgccgaaa
gtgaccataatcgaccataaatataaaataccaattcaatcaacaacgag
agtgattccattggacttgttgactttgaacaatgttgtagcgatgatga
gtcaatttatgaggatgactgtagcgaagatgataatgacaaactcggtg
attgttatgaatttcatcccaatttggaaccagcagatttctctcacata
gtagacgatggttatggtatttttaatttgcacatgatgactgagttcat
tacaaatctaacccgacacgctgctcaatgctctgcacctcttgagatca
catcgatggacaaacgttatggcgccgaatcgatcaatactggacgtgct
gtcgctgtaaggagcgctcgattgagaaactgcaagtggattagaagtgt
agtacaaagaggtaagggttggtcaaggctacaacctgctcttaatcttg
agttggcaatgggagcgagagtcaacggcataaatcatgagaagctcatt
ggctttctacaaggttcagttggtataaaaaccatgtcccgagcggaatc
aaaagcatattgacttaaaaaccgctgtgcaatttcacagttgtatgaaa
agaggcaagaggagaatctcaaggagcgcttgaagcttgtcagcaattgc
cggattatgaaccaatatacttcctctacaatggtgaatggtgtcaggca
acaccgggtccagcagcaatggatggttgcggagtgcagcggtgttatga
tcattaaagtaaagagcagtgaaactgctttaattgtacagagtggtgtc
gtccgtgtcccaattgcattagtacattcgcaggtgagtgccgctttcat
ttatgctttgtatttgatttacatcgacacagattaacatttgcactact
tcttttcaaagaataaatgtatccgttgtactttaacattaaacagacag
atagaagagtgggaggcacaaggaaatgaattcactgttgaggacctaca
cagattcgctttaaatcatgaagggatttgttatcgaaaatctaactatt
cctctgcgggtgccgaagaattcgaaggtatcaaggctgcacaaaatctc
ctcctagacagtgatggcaagccacgagatgcctcaacttgtgtatttat
caatcaagttgttgcagataacgacacttcaggaccgaataacttcatcg
gtaagcaacacgagattttaggatctgttgtcgacaacaaggccgaacac
tttccagacataggtcacaccgtgaagaataatagcaacgagatgtacaa
actccgagacaaagacacgcccttccgtggaaagaactgtctctcaaacc
aacgaataaggagtatttcttcgacatcaccaaggctgttaaagagtaca
gcaatcacgttggacacgacgttaaacgtactgagtgcttggaacaactt
cgtacaattatccgacatcattgcaatgaacatacctactgcaagcacga
gaaattctgtagctatatcaaagttcgcaatgaacaccggaatggacaga
agatcaagtcaatacagaagcaatcaatcgatctaagaggcacaagacgg
caatggatctgtctgaggagggtattattgttctcgaaaaatcattaaca
agaggttcaacgccaaaacaattgataagatagccaagttaggcagtagc
aatcattgtgaaggattctggtctgagctggtaaaactaagcgagggtaa
gagaatagccgggtgtggaacagatttgtggtattcaatgttgcagcttt
gttattgcatgaatggtcggggccacaaagagaaatcaagaaaggaattg
tcgaatctattgggtttatacattactgatatagaaacaaactcccacgc
agtaagtgcaagaattcgtgaaaagaaccggataaggcatggaagcgaga
aggggaaggcaacacggcaacgaaacaagatgacgaatgatcatcgtcga
caaaaacaagactcaagatctaagaagaatcatcacaagagcgataaagt
tcccttaacgaaagtgtcaaaaggacgacacagttttgtaataaatgcaa
acaaagtggtcatagtgcaagagattgtatagcactatgggacccgaaga
aacagagttcaaggccactggcatgggatgatggtctcatgtctgaagaa
ttatacaaccccaggggtaaaaagcacaagccaaataattatggatggtc
agttggtgatttcatctagtttattgatatatagaagagatgtataattg
caacaattaaattctagaatttaaagaactcttttcttacttcttccgct
tgcgattacctttgtatggtagatcatcgggttgggccatttcttccgga
tagcatactcgagacaaagtggaagatgctcgacctttcctttcccaact
atgcaataaacatttgttgcataccaccaatacaccatattgcgctttgt
gggtgttgctcatgtctgccaaatcatctgtggcgaagtagcaatcggcc
ttgattgtttccaagttcaaattgttgatagggaaggcatcacaaacaca
ggcaatgaaacgaagcccattcaacgcacatagccgattgtccttggtgc
aacatggtttgtcgtgtattcgtggatctaccacataataatcctcttcg
gtggctgactcttgcaatgtttgcatttgattgcatgccaacatttccgt
ctgtacctcgaatcttcgaaatgacacttaccaactcgtgatagctggtg
tatgaagagcatggacatgcgcggagaactctcattgattcggtaatgca
acggagtgaaaacatccaaccgaatcatgtcacccctctccaacgagcgt
cctacctcaacaagagttctgttgagtcgtgcatgaatcttctggccatc
accatcgacgagtttcaagtcagtaaacttgagagactgcggagtgctcg
caaaattgctttcgtcagtcttatggaaggttttgatgacaagaaccgat
aaaattggattgttgcatgcctcgttgtcgttagttgtgttggctatcga
ctcgacataccctttcgtcaacaccaaatttctatctgatggaggcaaag
gcatagttgttgtgtcgctccatccacataatgttttggaaaacgtgaca
caatactcacaaaatcacggaggtatttcaaacgtttggatcgatagacc
tctgggttatccttgatgaaatcaagaaagtgagcgaattcttggttaag
tttctccttcttcgccttcgtctctttttctcttctgttttcttgccctg
acttttcacatcaataagcaaatgaaaacttttaaacaaatcttgaactg
aaaggattaatgcatgatatacggacgtacctgcttcttttcatcttgtc
cagtgggagatgatgatgacatattcccagttgtatcgaacttgatgaga
atttggtcaatttgctttgttttgtagagtaggcgatggaggataggaga
gtacttgcaataatgtcgaagaattgctaatatggagttgattttcggtg
aagagaagtgctgtttttgctaggcagagacgggggttgacaatctgcgt
gcgtggaattgtgctgtgcgtgaagtgtcacagcacaaaaacgaagatac
ttagtgaaggacggtttgtggtggatgatggggcacgtcaagggggacag
acgggtgaactcggaatcttattggcacgtgtggtttttgagatatgatc
gatcatgtggagcggcttttttaccatggtgcggtcgtgtaaaatggttt
gggcgggatgatgagatgtcgagaatttcgcgtgctcgcgccaaaaaaat
gcaaaaaaataagcgacaccatcgccttaacttagtttcaaatgccctgg
acatgtcctggacatgttcttggacgtgtcctatgtccatagtccttaat
ttctctaggacacatttttcaacaggaaaaaggacatacatcacggttga
atcccatgtccaccccatgtcctcagaagttttgactcacattcattaca
taacagtatctatggacatacctaggtatcttaagtattcttgtaccaca
agctttacggattgcacttaaatgaatgtaacatgcatgcaacagccacc
actcttggtatgtttcacctgaaagtatcaaaaagtagccgtaaatcaag
taaacactctatgtcctcaaatgtcctctgtgtccaaaatttaatgtcct
gtgtcctcattttgtccgggacatgtcccagacaatgtcttgttcaacaa
ttttttgacggggacAAAACAACATTAGCAGCACATAAAGACATATAGTC
TGTGTCAGACATTGATGGATGCACTGACATTGTGTGAGATTGCTGGCAGC
TGCATTGATGGGGGGGATACTTCTCAGCATCCAATTAGAAAACCACCATG
ATGCATTGTTTGAAAATGGGGAGATCTCTGCAGATAGGGCAGTAGTCCGA
CCCCTCTGCAGACAACTACTTGTGGTAGACATGATCATGTTAGTTCAGCC
ATACTTGTGAAGTGTAAAATGGCAATGTCAACTATGGATGAGTGCTAGAA
GACAATGGTGTGTCAATGAGACAATACAGGGATCTGGGTGCTGCCCATAG
TCCATTGTTCTAGCTATCAGACTTCTTTGAGAATGTAATTATTAACATAC
ACCTTATGCCACACCCGTAGCAGTCCTATCCACATAAAAATTTCTCCCTC
CTTAAAATGTGGTAATTAGATATTGAACACAGCCACAAGACAAAAAATCT
AAATGTGCAAGTCATTCAGGTGTCAAATTTTAGCTTGTTTGCTAAAATAA
CCTTTGCATCTCATGTGCATCCCTTATGATACTTTTATGTGTTGACATCT
GTTTGATATGATTGTAAACTTCAAACAGGAAAAATTTGAAAATTGCCTAT
CATTTGTCAATCTTGTCAACTGCCACTGGATAACATCCCACATTCACACT
AATATTACAATATTATCTCCACAAGAGACATCAAAATTACCATGCACAGC
TGTTTATGAAATTGATACAATATTAATGACAACATTATTTTAAAAGAAGG
TGAAATACTCGTTGTGTTCCCAATTTGCTTAAATTCATTGGCAGCAATGC
CAATTTCATGATTTCTGTTCATGATTTCAATTACAGAAGCATCATAAGTG
CCCTGGAAAATAAAATTGTGTTGTTATATATCAAGACTATATGCTTGCTT
TGAAGCAGGAGTGCTTATATGTGGTATTGTTCCTAAAACAAAAGCCATTA
CCTATTCTTGTTTTGAAACTTTAAGGGCACACTTTCAGTTTGTATTGCCA
ACAGATGTTGCAATCTTCTGTGTTTAGGGTTTTGTGTTGTTGAAGTGAAA
TCCTTTTCTGGTCTCATTCATGATCTTGTTTGGGGGAGGTAATGTTTCCT
ATTTCCTAGAACGGTATTCACTTCCCCTGGTACGGATTCAGTTCAAGGTA
CAACACCTGTCAGTGTATTAGGTTTACTCTTCACTGCATGCCATGTGAGA
ATTGAGCAAATGGATAATCACACTGCGGCTTTTCTTTGTATCATCCATGT
TATGAATATGAAAATGGCTGGGTAGCATTTGTGctaggtcgtaaattccg
attttggttactgtcccaaaaacaaagtaaccagtaaccaatcagaatta
ctgcagtaattccggtcactttcagaaatattacggtaaattttgtaaaa
atgagccttattttgtgacgtcacggcatcacagccctcgaggatttaga
gcaaagtacttaagtaagtctttctcagtaatcttgcgatcacagtaatc
atgttgctgttcaaattagcaaatattccggagtaacgcagaattccacc
agaattcctctggagtttacaacctagCATTTGTGCATGTAGTGAAACTT
TTAGTACAATGTGCTCGTTCAAGAAAAATTAGGCATGGGTAGCACAACCA
TGAATGGTATCAAAGACATTGACCATTTTACTCTGTTGGATATTGTTAAG
TTTCTTTTGTACGTCACATATTTTTACTTTTACAAGATGaagctagtctt
ggtagcacatcaaaagtgaaatcacctttatttacctcacactgtcccat
attaccaccattgctgcccatccatgcagtccaatccttcaccatgtgta
ggtgatgtatgtctggcaacttttggggagtacatacacatatcagcaac
catctagagtgatatggatcaacactcatgagtgtgttgcagtccacatg
gatagtctacaatgcaatgtttagaTGTGGTTCTTATAATCTGATGTTTA
TTTTGTGCCAGGTTATATGGTAGATGGTAGACTTATCAACAACCCTACAC
AGTTTTCACAGTCAGGTTAATTTATAAGCCAGACTCTATGAGAGTGAAGA
GAGAAAAGTCTTTTTTTTGTAATACTACGGGGAGGTTATGCACATGGAAC
TTTTAGCAGTCCTTGATACTAAACACATGTTGTATGTAGAAAACATTTTG
TCTCTCTAATTGTACATCATGCCCACTGCCCTGCACACCATACCAGAGGA
GGTTTGGTCACATTagactgtacaacctaatttgcgcggatctgattctg
taagaaagctggacatagcttgtatctgatattttgaatcatagtaactt
tcctagcgattggccgacagaggtgtgagtacaacgaaaagctgaacttt
ctcatgctttaacgatatgcaccaccacagatatgaatgagatcattgtt
ttcatcctcctggcccaaaattggatataatgcaattgagattttggcgg
gaaaatcagatccacacaaattaggttttacagtcttACATAAAATATTG
CACCTTCTGTTGTTTCAATTAAGGTCTAAGGGATGATATTACATAAGTCA
GCATATCTTTCCCCAGCTATTACTTTACCAGTTTACCTGTAGTAATATCA
TGTTCCATTGCCTTACATCGAAACATATAGCAGTATCTATATAACTATGT
GACCCACAAAAAATATATTCCACAATATTTCAGCTCCTTGTTTTCCTCCA
TCACTGCCCTAGCATCTGTTACACAAAAACCACCATTGTAACAAGAATTG
AGTGATCATTGTCCTCATTGCTGAATTTTATTATAATACTTCTAGCAGGT
TTTTGTCATAGATCTCAATTTTTGTTCACTGTTCCCACTATCTAGCACTG
TCAGTCACTGGTATTCCTTCAGTAAATTTTGCTTGCTTAAAACAGTCAAA
CTGGGTAGGAGTGTTACTTGGTGGTGTCTTGGTGTTTTGGTGTGTTGGTT
GTTGCATTGTACAAACAGTAACATTACTTTTGTATTCTGCTGATATAATG
TTACTGTCATAATTGCTGTTCCAGTTGGGGTTTTCCCACTCAAATCAAAG
AATTCTCATTAAGATATTCTGTAGGTCAAAAATACTGCAGTAAGTACAAA
TTGCATTTTGTTATTATCATGTCCCAGTAGTTTTGAGATATTATAATCAT
GGTAATCACTAAACTTAACCACCGCAGTTGACTGAAATTAGTGCTGAGTT
ACTCCTGAAAAATACCCACAGACATGGAACATGTGGGGGAAAGCAGAttc
ttcttggtcttcttttactccttcacctgctcttcatctgacctcttcct
cttATCCAATTCTCTAGATAAACAACATCTACTGCAACTGCCAACAAGAA
TGTCTTGTGCCCTTCATTTCGATTAACTCTCAGAATTtagtttttgtgcc
aatactgtggatactgttatctatatgtacctcaacttaaagtaccccta
tatggcacgtatgtcagaaagcttccgccaaaggatattgatcaatctag
cttcccactctatgaggaagctgttgagcacaaacaacttgaagattaac
tgttcccaagccggtctgtcatgccaatccttatgctgtgattttgaagc
aaaagacataagtatgggtaaggactcaacaagtaaTGCTCCCGTAGCCT
GGCCATCCGAGTCATAAAAATGTTTCTGTCTGTCACTCTTTACCTACTGC
TGGCCATGGGAGTGGGAGTCAGAACTCTCATCATTGTCATCATTGCCTTC
TTTTTCAGCATCATCCAAGTCATCTTCTCAACAATCACTAGTGACTAGGG
ATGCAACAAGTAGCATGGGATTGGTAATGATTGATAAAGGAAACTAGTCA
CATTAATactacacctttctccaatctgtttggcttcaacgccatacaga
cttggggatatcaaaatccaagtctgcatcacTCTTTGCGCTCAAAGTTC
AATGCAACCAAATCCTGCAGTGCATCAAAGGAAGCACATTGATGGGGTGG
TAGGGGGAGCATTGGGTCACAACAGTGGTGGGGGGTATGGTACTTTTAGT
GCTGTTGATGAACAACATCTACTAAAAATTTTAAAACAGTGTATTTACAG
TGTGGGAAGGGTAAATTAGTGCATGACAGTGATGGCCATAGGTGGGGTCT
TGTTGCAAATGTTTGGAAGCTGTATCAGCTGATATATTTTTTGGATAATT
GGGTGGCAGTTGATTTTTCCATGGTGCTTGAATTTTGTGAGGGTGATCTC
TAGCCACTTTTGAGAGACTGATGGACTGCTTCAGAAGCCATTCCAAGTGT
CACAATGGAAGATTGACAgttcttgataccaatttggtgattctgttgtg
atttcagggaaattctgtgtcatatctcaatctaaTTACTCACATCTTGG
TCTTAATACTCTGTGATTCCCAGTAATCTAGAGGTCACAGAAATCATGGT
ACTTCTATTTGTCTGTGTCTTCTGTAGGCTCAACATTATGAAGGAATTCA
GCCTTACTTATAACCTAGTTGGTTTCATCCAATTTGCATTTTGTTTTGTT
ACATGATGATCATCATGGTGTGATGATGGGGACCAGGGTTTCATGCAGTG
GCACAACAATTTTAATATGAATGCTGCCCATATCAATCCCTCTACAAAAT
TGTGTCATTGATTCCTTTCTTTAGGTTTATTTCTGGATCCTActgggtag
gctgttcgttagatttagaggaggcttttcatcatccaaattaggcatca
cagaataatagatatagttctttccctgaaattccttcatttttctagct
tccttttgattctcccattccttcaatgacatcttagctataacattttt
aattgcttttcaagttttttcgatgcctcccatgtgttgtatttgctaaa
gtgattggttGTGTATGCATTCTGGGATCCaaataaagggacaaaagaaa
cagagcaaatgaaattgaaaaagaaaaaTCTATGAAAGTGAAGGAGGATA
GGTGTAGATCAAAAACAAAAGAAAGGAGATAGTAGGGCACTAAGATTCTA
TTGATTCTAAAGACAAATGTGATGAGGTATTTAGTGGGGCACATTATATG
ATGACTGTCATTTTTGCTATGGGAAGTATTTGTAGAATATTTTAATATAA
TTCATCCTTTATGTCATCAAAAACTCTGATTTAGGGTTCAACTTGATTTA
TTTTAATTCATTTGTACCAGCTTCTTCTTGgcatactcatatctgccgca
ctgatcattactctcctggaagataaagcttgttactctaactgtcccga
ggatgccaaaagtGGCAAGGCTTTCTTTGCTCCTTGCATTCCTCATCACA
ATAGAATTCAGAAggagtgaggtgaacctattgtttcatgatgatttatg
aaaatatctgacttcctgccactagtgtaacatgataatatgacttgaca
gtacatatttttcatgaagcttgaagcttgaccatgatttcaagggcaaa
gtcattacactagcccagcaatcccttcatcaatcaaaagttcctcaaag
aaggaatttTTGACAGACAGTCATGAGGAATTCTGAGACCTAATATTTGC
AAGGCGGTAGATGGCAAAGGATTGCCATGAAGGTTGCCATGACTGTGTCA
GTAAAACTATTtcattttagcgccattatagcaaatatgatgtcattttg
actgctgccattgcgcaacataactgctttcccactagaaagtctcagtg
ggcaattttgaggtttttgtcaaggtcatgaggtctccatgactggattg
acttttcaaaattggttggcaaatggatgccgcaagaggccacaaggtga
gtcatgatttttgaacaaaggaatcttATATTCTTACAATGACAGTTCCT
TGGAACTCGTAGTATATTTGCAAATCCAACTccaagctccaatgattgtg
aataacgttgttgtgttttgttacataagggggtgcatcagtacctcagt
taaaATAGTATTTGATGAAGCAATTCCTATAGAAGTGCAAGTACTGCACT
CTTTAGGGCCTGCAAGCTTACTAATGTGTATCGGGGTGCTGACAGTGGCT
GGATAGAAATCAAAACTTCTATTGCCCTCCATACTCTCCATTTGTTCCAA
AAAGGTATGAAAGTCAAAGATTAACCTGAAAGGCCTATGTGCCATCAAAA
AAGAAAGGGAGGTATTAGAATGACTGATCAGTGACTTTCCATGCTGTATC
TCTGTGCATAACAATTGGATTTCTGTCCTTTGCTATGATCCTGGTATTGC
ATGTGAAATTTGTAGAGTATCTAGTTACACCAAGTATTTGGATTTGGTCT
CCTCAGTTTGGCTCCAGATTTGAACCACGTTTCAACAGGGGCTTTGGTTT
ACGTCATGTCGGCATGAGGGCTGTCATCCATTCAACAGAAGTGATTCAGC
AACACCAAAGCCTAAACCTCTGCAAACTAAATTTGAAGACCAAAATAATA
GGCAGCATCTGCTACTGCATGAACTCAGGGCAGTGGTCAGGATAATGGGG
AGAAATATGTAGTGATTCCACTTCTCTTACAGTGTCCCTTAGTACTAAGA
CATGTCACAGATGGAAGTTTTCTTAGAAGTGATTCATAATATGGAGGGAC
ATCAGTTGGACGTAGAAAAATAACTGAACATTTATGTACTTTGATTTGTT
ATGCGTACTTTCATTAAGTAAAGCACAAACAATCCCCATGATAACCGAAC
AATAGCATACACACATTTCCTAACATTATATCTCTCCGTAATCTAATGCA
GCAAAGGGATCACTATTATCAAAACTTCCGGGAACAAAGGAATCCTTCTT
CTTGGAGGATCTTTGACCTGTCTTGCCAAATAGGTCCGATGAGTATAGGG
GGAGAGTGTCATGTGGATGGCCTGAGGATCGCAATGAGCTCTTGGATTTG
TTGGACTGTCAGTAGATAGGAAGTGGAATTTTGTTAGCGAACGGGGCATT
GGATACAAACTCTCAAAATTTCATCCATAACTCACACTGCCAGTCCCATC
ACTCCTCGAACGACTCCTACTCAACTCCCTCAACCTTCGCGCCCTCTCCT
CGATACTAGGTCTCACCGCACCCCTCCCATTTCGTCTCTCGTCTCCCCTC
ACTTCATCTTCCCAGTACTTGGCCTCTGTCTGCATAAACATTCGGAAGGA
TTCTTCCGTTGCATTCGTTTGACGAGTGTTGGTGGAGACGTTGCGGGATA
TCTCGACCGGTTTCGAGAAGGAATCCAAGGGAGCAAACGGCATAAATTCC
ACGTCTTCTTGCCATTCGATATCTTCGTTGACGACATGCCGTGCCTCCAA
CATCAACTTTCCCCTGGGTGGATTCGTGGTACCACCGCCTTGTTGCAGTC
TTCTCTTCTCCATCTCTTCGAGGGTGTGGGAGCTGATGGCGCTAATGCCA
TCGTCAAAGTCGACCAAATCCGGAGTCTCCTTCGTTTTCTCCGGGCTACT
TGGCCTTGCGACGTCGGCGAGAGCTTCGCCGTACACCCCCGAAGCGAGCT
GGTGCTGCGCTCCCAATTGACGGAGTTTGTCGAGCGATTCTTTCTGAAGC
TTGGGAGCCGGAGAAGGGGAATTTCGGGAGGAGCGAGAGACGTCGGAGTG
GGATCGCGCGGCCACTTCGAAGGGGACGGGGGAGGCCGCGGGGACGATGT
GGCTCTGCTTCCGGGCGAGGGGCTGCTGCGGCGACTTGGGGTTGTTTGCG
GGGAAGGTCTCTCCGATTTCCTCTCGAGGGATGCCGCCAATGTCTCCGGT
GCAGTTCGCGAACATGGTGCGCAGCAGCGAGTCGATGCTGTCTTTGAATC
CCCGGTGGGACGACATGCGCTGGTCGTTGTTGGCGGCACGGGAGAGATTG
TCCCATTGCGCACGGGCGGACTGCGTCACGGAGGTGGCGGCTACATGGAT
CGAAACCATTGTTGCTGTGAGATGAGGCCGCGAGGATCAATAATGATGGC
GATTGCAGCGTAAAGAGAGAGGACGCGAGTCGATGAAGTCGGCAATTTCG
GCGATGGCGGAGACGAGACCCAGCCCAAACACGAGACAATATCGATATCG
GGTCACTGATCACTGGAGCTTGCGAAGGAGAAGTTGACGGAAGTGGCTGG
AGCTATCGATGGGTGCATTCAACAATGTCAGTGGCTCGTCTTTCTCTACA
AGAGTAGGGCATTTGTATCGAATTATTACTCATGGAACGAATACATCCGT
TACTCCCCTTCGTGATAATATTATTGATGCAAGATTTTGGTTTGGCTCCT
CGATCAAGACGAGATAGAGAATTGCCCAACTACTATACGTCTTCTTGTAG
GAGTCGCGGAACTAGACTTGGCCTAATATGACTCTTATAAATAAAGGAAT
CAATATTAAGTTGAGAAACATGAGTATTTTGTTAAAAATATCGGCAATTT
TGTTTCTCGTTCAAAATGAATTCAATTATATATAATATTCAGTACTAAAG
ATATCTTTGTCGGAGTTTGAATTCAGAATGCCGATTATATGCTGACTGAA
AACAGATCGCGTCAAGAATGACATTGTGACGGAAAAATCAATTTTGTTCA
TTAGTGATGTGGAAAAATATCTGGGGATTCCCTCTGTAACAAATCATTTT
GATGTGGAATAATAATATTATGGGAACGAAGTACCAAAGCCTATCTACTT
TTCAATTAATAGCTCATGCTAATATTTGTATTACAATgcagtcttgagaa
ggcagagatgtaacatgtataataccttgacatgactagatgcaatcatg
tcatttagctcctctaacggtgatgttcatttttgcaacataagttatta
gaagactttgttgaggaatcactgggccagtgattgatctagtgcttgca
gttccaactgcagtagaatggcattttgagcactgcgactataaaatatc
attttTGTTTACGATGACTACCTCTGCAGAACAGTTAGAAGTGAGCATGC
TGCATGTCATGTTTCTTTTGATTAAAATACACTGCTGGTGAGAGCACTTC
ATAAAACACAGAAGTAGAAGAGCATTTCAGGCACTGTGACTGTTAGATAT
CATACTTTTTAACTTATCATCATCACCAAATGACTACTAATCCAAAGATA
GATAGAGCATGTATTGATTCTTTTCATTCATATACATTGCTGGTTAGAGC
ACTTCATTTCATAAAATGCATAATAATTTGGCTTGCCTTGATTCACAGAC
ACCAGTTACGCCTTCTCAAGCAAATAGAGAGGAATTGAGGGACATGAGAC
TACTATCAGCCATGGAGTGACCTAAGCCGGaaaacgtagaaataggttta
ggttgataatacacgtttagatgtgttgtagatcgtgaaaatgaaattat
gacattatttctactactgaaaatggtactgctcttggagcgcaaggatg
tagaacatatcagcagaattctggcatgtagttctttactgacctggcat
gtagattctgtacatctctggtacagtgtgccgtggtattttggatcttg
tatccttgagccttcaagattcaagatatttgtgtacttctcctttgaaa
caaaaggaatgtatttgatattatattttaagtgaatagaatactaataa
taaatgctattcttggccgtagatacttggcctATGTCactattttttgg
ttgctaattatttttggtgaaagtcagagtatatggttgctattgtttta
gtagcggacattcaaagtgcagccaggatcatcatcttgcaatagtcagg
gttgctaaaatatgatttttcttacacatggaaTGTTAAAATAATACAAA
TTGGCAGTCAAGGAGTTAGGTAAAATTGGGACAAAGGTCAAACTTTTGTT
ATTACGCTTATTAATATGTTGATTAAATCTGATTGTTAAATCTGTTTGCT
AGTCTTGGTTGTGGATGCAAAAAAATGATTATGTCATGAGTTAACATTTA
GCGCAATGCTTGAATAATGATCGATTGTGGCTTTGCTTTTTAGTTATTCA
ATGCAGTGATTTGAGCAGTTTTCCAGTGCGTAATGGGGCGAATTTTTTGA
CAAGCCATGTCACGGTATGGCCAAGATCTCTGTGCAGACCCAAATAACCA
GCAAACAGATGTGTAAGCTGGGGATGGCGAGGATGTTCCTATCACAAACT
TTGTGGAAAACATCAGGACCAACAATCACAATAGATCACACTCCATTCTT
CAATCATACTAAACACCACTGTTGATGTATCAGCAGCAGCAACAAACAAT
GAAGACAGTTCCACCTATCGTCAACTTCCTCCTCCTCTTCTAACACTGCC
TTCACTTATCGCAGAAGAAAAGACCAACTACCTCTTCACCAATCAAACAA
ACAACCACATACGCTCCATCCAAACCAAATGCACCTAAAGTTCCACCTAC
GTGGGTTTGTACAGGATAGAAAGAAGAAATGTGTGTTGCCCTACAAAGTA
TTCGGTCACAAATCTCCTAATCACAGCCCTCAAGAATAATGCGAGGCCAC
TTGTGCTGCTGCAGGGTATCAAGTGTGGGGTCATCAGTTTTGATGACAGC
GCTTTCGCAAATCAAATGAGTTCACAATGAATGGTGTTGCTTGGGGGTGT
GATTGCTGCGGTGGGAAGTCGTAAATTTTGTGTGTATGAGTTTGACACTT
CGGCACCGGGATGTATTGGGAGTGGTGTTGGTAGTTTGAGTTTGTGTGTG
GGTTGTTATGACAATAAGAATTTAGCGAGAGCATTGCCGGTGGAGGTTGA
TGGAAGAGGATGGGGTGCGGAGAAGTGTGAGGCTGCTatcatgcccggaa
caaggacgacacccattcagcgaatgcactattcaagcaacagattgttt
tgggatgtgttgatattcaacaacacaaggaaaggcatagggggggagca
ctccttgcagaattccttccaagcctacaatgccttgtcttgcattgttc
aactcattctctcaatcaaaaaccaccaaatcacgccagagatcattgtc
ctagaaccattatgattgcattgtctggaaaacgtaggtcattgtttgag
aagtgatccaaggtcaggagtcagaatattattggtacagatgaatttct
acttgaatctttgtaaacgcaaataaactgagttagcaatttttagtgaa
aaaaaaaacaaaaatagaaccgtttaccaaaatgacctcgaaaaggaacc
agtcagaaaaaattacatatactatttctttttggcaactgaacagaaat
cttaccgttgttgcaccggcaaacttgggggtctagttgctgttttggca
aagttgtgtggaaaatggctcctcaaccacaaaatagtacccgtggctgt
aaccggtcTAACAACATCCCAAAAGAACTGCTGCTGCTAATGAGCTCACC
AGAATGAATTCTCCAAATCCAGAGGTCTTATCATTGCATATTGTCCTCAC
ATTTTCAAATACTCAAGAAAAAGATTCTTCTACTGCAGTACGTTTGTTTT
GTCACACAAACTCTTGGTAGTTGCTGCTTTCATCAACACATTTCCCACCA
CACATGTCCATGTGATGTTGAGACAACATGACAAGAAACCTCATTGTAAT
TCTGATTGTGACAGTCTAGCCAGCACCACTCTGGTCACAAGATGAAAACT
CAAATGCCTAGTTTTCACTGATCTTGCTCCTCCAATGAATGCAATATGCA
CCTCAATGCTCATTCTACCACAGAATGGACTTGGGGAGGTGGCTTCTCCT
TAACCAGTTGTTCGAGAGCCCTCGCTTGTTGGGGAAATTTATGATTAAGC
CCTTTACAACACGGACACCATTCTCACATAGTGACTTTGGGGAGCACTAG
TACTGGTGCAATGTCAACAGAACAATTTCCTTCAATttccttcaatttgc
ttgaaacatggggctcttgtacggatagcattcattaatatgtacctaat
ttaatgtcaaaattttgatcacaacctttctttttatagtttacttgtta
ataagggatctgaaacaactggaccaatgacaaacttggtaaaaatggtt
tggtttcagatgaatgttgtttaaggctattgacctacaggtacacttga
tagtggtttacaaacaatatgtaaatcatatcttagcatgtgacacgcaa
gaaacttgccttgtttagaattttcttgagagttggactagtgatgggac
atgtgactggtgtagttttgatacattaattgtgttgtagagtcataatc
tgtctactcatttgagcctagttaggacacaaaattagttgatagatgtg
taaaggtaaaccctccatgctctttttgttgcagattatttggattctct
gattacgaaggcagcaattcctgggccaatcaatcctgattccatgtcat
gtcaaactaaaaagtcaaactgacataataatttgataagtcaacactga
atcattacatagttgtatgccatttaaattttgattctaaccagatcatg
attttttgtagacataacgtcccctggtctatgactttgaaaatatatgt
agattcacaaacaagacagaagtcaagatatggtaatgtacacttagata
aaaagcaggttgccagttacaataacagaaaaattagtcaatgtcaggtt
agttcttagatatttctcccaaaatgacggacaagcagtgataacttgga
tcaggataaacattcaacaaatttggcatttatgagagtttttacccatg
aactattcaaactggtttcaaatacttttaactttggtatggtctttacc
caggcagtccttacttttacattgtgtcctgatcttgtttcaagaacaga
ttgctggtcataaaataccaaaaactaaccacaatgcacggccatacctg
ccatgtttggtgtcattgtgatattcaatgttttaactacttggtgaatg
atacattgtacACATTTGGATCAACCAATAATATTATAATGTTTCAACAC
TACTATTGGTGACTTTGAAACCGGGTTCTCCAGGCAGCTATGAGAATTCT
AACCCTCCCACTCTTGCTCTGTGAGACATTTCACTCAACATCAACACCTT
CTTAGTCTTGACTCATATCTTCAAGGCAAATGATAGATGATATTGCAATG
TCTTAACCTGCAATGTCAAAGTTGTAAAGTATCATTATGGAATGCCTTGA
CTTTGTGCATTATACTACATTGCCCAGCATACACACAAAGCAGTCCAAAC
ACTTCTTCAAAACATGCTTCTTTCTCAGTTGTGCACCGACAGCCCAAAAT
GGCTTGAGATTAAAAGAAATGCAACTAATGCTTTGTTATGTAGTTGATGC
ATATATTTTTTCTCAAATGGTTATTTTCTTCATTCATGTATCTGTTTCAA
ATGTGAAACTTCAAAACTATTTATTGGTGTCAGAAATGAGGTGAATCATA
TAATATACCCCTTTCTCATTGTTGAGTTTTAGCCTCAATGATCTAGCTGA
TCTTATCAAGACAAACAGAATACGAGGGACGGAAAACTGAACTGGTGTAT
ATCAATAGACCACTGGCACCATTGACAAACTATGAATGATGATAGGCAAT
GGGAGAAGGGGGAATGATGGGCACAATGTGTGGATGAGTCCTAAGTGTAC
CAATGGCAATCAGTGCCTAGTGCTTATTGCTCAGTGGTGCAGATGGTGTG
TATGAAAATATGATCTCACCACCTTTAAACTAGAAGATTTACTCGCGCAA
CACACCATGCAATGCAAATTTGTCATGATATAAAACCACAACAATCAACC
TACAGTGCTGGTAAGACTGCTGTTGTTGTAATGATGTAATGTTTGCATCA
TTGGACTGTTTCCTACATAATCAGGTTTGAACAAGGTTTTGCACACATAG
ATAAGAGAATCTGACAATTAAGGCAATAACATGAAGAAGTACAAAATAAA
ATGTGTCATACAGTTTGCCAAACTTTAATTTGTAATAAAGCAATTGACAT
TCTTGTTCTAATGCTTTAGATGCCCAAGCAAACTTAGAACAAGCCAAAAG
CACCAGAAATTAAGACCAATATTTCATGGAATGTTAAGATTGTCAAGTAA
ATCATTGTTGCAATAGTAAAAAAATCTCAATGTTTCTTTCCTTTTCAAGC
TATTTTTCAGTGTAGGACCTTAAAGGGTTGAATGTTAGATAATACTTAAA
AGAATCAACAGTGATACAATGACAGCACTGAGGTTTCTGAATAAACAAAA
ATTATCTTGTCAAAAAATTGCTTTTGGTCACAATGATATCAAATCAATTA
TTAATTTTATTATTAAACAACGCAATGCTAATTTTTTTCATTTTTCTGAT
GTGGATTGTTTTGTCTCTTTCTCCTATAGACACAAATGGTCTGTCTATCC
AGGGCTCAACTTTGAGCAGTATGTGTCTTCTACATGGTGGTGGTCAGCTA
TGAAACAATCAATAAAAAAGAAACATGCTACTCTTGAATTATGCTGACAG
GTTGACTGTTGTGTGCTGTCTCCCTTTTGTctgctttggagggtcctctc
tttccatcatgatgtatgtgaggatgatcatacaaaaaggtgagtaCTTT
ATGAAAATTACATGCtccctctaccttcaataaaggtggatgcagcaaaa
gaaaagagttgccattggcaaagtggccttgctcttcttccatgtgtgtt
ggtattTTGGGGTGGAAACAAGTGCTTTTTGTTGCAAAAAATgttgctcg
gtgattggggggtgtcagcatcttgccttggcggtgccaaggggtggtgc
catgccagaaatgtcagaatcatgttgcttggtTCAATGAACTCATTCTT
TGCAattttcagttgacaacacaatgggattataaacagaaatgggcaat
gcagtcacatgtcccaatattgcaacagtgcaaccatattgcaaaaATTG
GAACAACTTCAAAACAgggacagcatttaagaatcaaacgatgaaacgta
gtggaaattgacaatatggtttttatgagagtggggaagaagagctgtgc
agcatcagtgaaaatgggtcatgcaaagcagaaccaaacaaaaatggtgt
catacacatataatttttAGTACATCCCACAATGAACCCCCAATCCTAAC
CGATGCAATTTCATTGTCTCTCAAGTGTACTAGTGATATCATTTGTTTTG
AAAGAATTCCAAAAATGAAGTAGCTCCAGCATAGTATTAATCAGGATTTT
TCATACCACACCTTTGTCACATGAAAAATAGCCCGGTTTGTGAAGATGTC
TCAAATTAACTAAATCACCAGGCAGTATTATATTTATCAAAAAGCCATAC
ACAGAATAGTTAAATTGTGCAACAGATTATGGACACTAAGTGTCCTGGTT
TGAAAATGTGTAATTATAATGAGACCACCATGAATTCCTCATCAGGATCA
TCTTTCTTTGGAATTGTGTATGATCACCCATTTTCTGCTTATTTTTCAGT
AATGTTGGGCTGCTTCATGCCACTTTGTTGCATAATGTAGGCATGGATCC
ACTCACATTTGCTGCAAGTTATTCCTGGATCATGACAGGTGGATGTGCAA
ATCCATACAGAAGTTTCACTCCCATTATAAGATGGAATACTCTTCACAGT
TGTTAATGCTGAATTTTTGGTGCTGCTTGCGTGTTTCATACATGTGGCCA
TGTCAAAGCTGTTATTTGATTGGTAATACACTCATCATGGGCATTGGGAC
TTTACTTAGCCAGAGATCAGATGGTTGAGTCAATGGTACAAATTGATGCA
GGAAAATTAATATCTGATTTGTGAACACTTCGAAGTTTACTAAGCCAAAG
AGTTTGGTAAGTGACATCACATTGGCATTGGAACGAAGTGTTTTGGTCAA
AAAATTTGTTGAATGACAGACCACAGACTTAAATGAGTTTGTTAGGCAAT
GGAGTATTGTTTCTAactgcaaatgaaaaacaccagtaaccttctggcac
actctcaaaacatcagagtgaacagggaagttaccggaagtttcaagagt
gtacgggtgagttaccggttttttacattgtataagccacagttacattt
atcacgctaaactttgaagcaaaaaaatcttccaagtgttggagtggttc
atgactgacattttgcgaatcacgagttacaaacaggaagatcacctgtt
gggtctacttttagtggcaattctaggcttggtcttgaatttttttggtg
acggcttattggtcctatttatattttcgaatcggttggttttatatatg
ttctaccatttttttaaacaccctccatattggatgttgagaattcctgt
cccacaagtacatcattcactggccaggttgggatcctaatctgccaaat
ctctcaaaaattgtccaaaaaggaattcaatacaaatttagagaattccc
ctaccagatgtatgtcttcactggctagggctaataagtataagttctat
cagaagtgaatgcgccaaaaaatgctaacacaagaataacacatcggggc
tgaaatttggtaccatgtggctacataattcgtacttattccattgtatt
gccgtatctcactcttgcgtgacctctcagaggtcttcataatcttgacc
ggtaccatacttatgtacattattgcctacagtatagagtatgatagaat
accgtaccatacctacaacataagtgcttgaaccagcaactgtaggcagg
gtgcactctcatgtctctctcgcttttatctcttcacgcccattttttcc
attacattgataccccaccatcccatcacagtaccggccaaaactcagcc
cacagactgagtttggcatcccgcctggcaccgctgtgtagccaacaaca
attggcagcagtgggttcagttttaaggtgagttctcgtgaacttgccct
gttttctattaacatactaacaacacatcatctttttgcaattaaatgtt
tacaggcccttactgggggaacggctgaaactcagcgcacagactgagtc
tggcatcccgtcgggcacttctgcaaaaccaacaacaattggcagcagcg
ggtatattttgaaggtgagtcagtatgaacttgccctgttttctaacagt
atactcaccacacatcatttttttaaagttcaatattaacaggtctacca
caggaattgccaaaactcagcccacagactgagtttggcatcccgcctgg
caccgccatgtagccaacaacaattggcaggggcgggtatattttgaagg
tgagtcattgtgaacttgccctgttttcaaacaatatgctcacaacacat
caattttttcaattaaacatgtacaggcctactgggggaatggccgaaac
tcagcccacagactgagttggcatcccgcctggcaccgccgtgtagccaa
caacaattggcagtggcgggtcaagttttaaggtgagttcctatgaattt
gccctgttttctattaatatacttacagcacatcatctttttgcaatgaa
atgtttacaggcctactgggggaatggccaaaactcagcacaaagactga
gtttggcatcccgccgggcacagctgcaaaaccaacaacaattggcacca
gtgggtatattttgaagatgagtcattgtgaattcaccctgttttaaaca
atatactcacaacgcctactgggggaatggccaaaactcagcacaaagac
tgagtttggcatcccaccgggcacagctgcaaaaccaacaacaattggca
ccagtgggtatattttgaacatgagtcattgtgaattcaccctgttttaa
acaatatactcacaacgagttctgatgaactcgtcttttttgcagtatta
tactcaccacacgtcaattttttccaattaaatatttacaggcctactgg
gggaatgaccgaaactcagcccacagactgcgtttggcatcccgtctggc
accgccgtgtagcaaacaaaaattggcaggggcgggtatattttgaaggt
gagtcattatgaattcaatctttttacacttgttttgactacatctaatt
ttcaatttaatattcaatttaataactttcaggcctactgggggaacggc
cgaaactcagcccacagactgagtttggcagcctgcctggcaccaatgtg
tggccaacaacagttggcagaggcatgtcaatattgaaggtgagttatta
tgaactcgacccattttacaattgttctgatttcatgtaaattttcaatt
aaatatttaatttccctctaccttggtgcgtatggtctgcagtattgttt
ttttgcttggggctgaaatttgggactatgtggcattaaggcttgttctt
tgggaggatgaaggggcggaccccgaatttattgggatgtagtatgctta
atttaactagtaaggataaattgcacatactccgctcaatcttgcactat
actgtagtctaacagtatataccagacctggtagccctcccgtacacccc
ggtcaccctctggtacacctctgtttaccctcccgtacactccggtagcc
ctccggtacacctccggtaaccctcccgtacacttccggtaactcacctg
tacacttccggtaattcacctgtacacttacggtatgccaccggttaaca
ttttttagctactaagtattacagttatagcctctacttagattgatatc
tattctaagacttactgagaagtctgttttcctgtaaaaaaatacctatt
cctatcgtaagtagaaataaatccgaagactggtttaggtctggatttcc
ggtaacccaccggtagactccggtaacactccggtgcacttgtacaggga
ggttaccggtgtttttcgtttgcagtgctACTTGAACTAACACAAGAATT
ATGTTTTAATTTGAATTTATTTCCTTTAAGATAATCATCAATTATTTCAG
ACTGCACCTGCCCAGACAGGAAACCACCTTTCCAAATTGAATTGTCTGTG
CTTGTATGAAGCATGGGTCAAGTGGTCACGACTTGTTATTGGTCAAGTGA
TAATTCTAAGATCTATGCAAGTTCTTAGCACATTAGAACAATTTGGAGAA
AATACAATAAATTATCATTTTTCTCCGTTGGACTTGATGTAAAGTATTTT
CATTAAATTGCAATACTGAAGTCATTAcaaaaataactaactactgagac
actgatcgcatatctgttgatccatcacttgataggctagaagtagcaat
agctcttccatagggtgaccacaaaacaaagcaatgctgcaaggaggaag
aatggttgtgcagctgcaaaaactataatccaatcattgatattattctt
gtcttcacatatcttgacaagtcatgttgtgttgcaatagtttttaatta
cttttctccttcaaatgatggatattgtgtcatggaagataagtctacga
caagtgctcatctgtttctattaatcaaacgaagttgatctctttccttg
tgttctcttcactctggcattcattttgctgcacttaaacaagtagattt
cttgcaagatgataacaaaattcaacttaggttaagaaatcagtagcaag
tttggcactgttgtgtttctgtctcaaaacatcagttgtagggtttcttt
tcatgacaaaagaagcaagttgtattatgatgatgtgaagccCAAAAGct
tagtttcacatgtcctggacatgtcctggacatgtccttgggcgtgtccg
atgtcctgaattttgcccggacaccatatttttgcggacacgaggacata
tgcctatttcgggtcacgtgtcgggtccgtgtcgggggtttggagtcacg
agtaccctacgagtaccatacttacacacaatataatattctgacagcac
gctcgtacacctcacattcacccaacataataatccttatcatgtggctt
accacaatgggattaattgccgcgtcaacgtgaagaccatgttctcggtc
cacagacgcaatactgagccaccgctgccaacaccctctcctccataaca
aggcgcagcagcgaccgcaagcgcaggtcagtatctcccctcctttgctt
gctttcaaccatttttgcaagctaaaaactaaattttttcaattaaattc
tttttccccatccaccggcaattggaaaccttcaaccacagaaacagttg
agagccgccccaccagccccctcttctccatcaaaaggagaagatgcgac
ggcaagcgcaggtcagtatctcccttcctttgcttgcttttgaacttttt
tgacagctactaatatatttttttcaattaaattgttattcccaatccac
gggctattgggaatcttggcccacagaaacagttgagagccgccgccacc
atcgccctcttctccaccacaaggagaagaagagaccgccagcgcaggtg
agttactcacctcctttgcttgctttcgaacttttttgacagccactaat
ttaattttttcaattaaattgttattccccatccacgggcaagttgaaat
ctctgcccacagaaacagctgcaagccgccgccaccatcgccctcttctc
caccacaaggagaagcagcgaccgcaagcgcaggtgagttactcacctcc
tttgcttgctttcgaacttttttgacatccactaatttaattttttcaat
taaattgttattcccaatccacgggctattgggaatcttggcccacagga
acagctgcgagccgctgccaccagcgccctcttctccaccacaaggagaa
gaagagactgccagcgcaggtgagttactcacctcctttgcttgctttcg
aacttttttgacagccactaattcttttttttcaattaaattgttattcc
ccatccacgggcaagttgacatctctgcccacaggaacagctgcgagccg
ccgccaccagtttcctcttctccaccacaaggagaagaagagactgccag
cgcaggtgagtatctcccctcctttgcttgcttttgaccttttttgacag
ctactaatatatttttttcaattaaattgtcattccccatccacgggcaa
gttgacatctctgcccacagaaacagttgagagccgccgccaccatcgcc
ctcttctccaccacaaggagaagcagcgaccgcaagcgcaggtgagtatc
tcccctcctttgcttgctttcgaacttttttgacagccactaatattttt
tttcaattaaaatgttattccccatccacgggcaagttgacatctctgcc
cacaggaacagctgcgagccgctgccaccagcgccctcttctccaccaca
aggagaagaagagactgccagcgcaggtgagttactcacctcctttgctt
gcttttgaactttttttgacagccactaatttaattttttcaattaaatt
gttattccccatccacgggcaagttgacatctctgcccacaggaacagct
gcgagccgctgccaccagtgccctcttctccaccacaaggagaagaagag
accgccagcgcaggtgagttactcccctcctttgcttgctttcgaatttt
tatgacagctactaattcaattttttcaattaaattgttattcccaatcc
acgggctattggaaatcttggcccacagaaacagttgagagcagccgcca
ccatcgccctcttctccaccacaaggagaagaagagactgccagcacagg
tgaactactcccctcctttgcttgctttcgaatttttttgacagccacta
attcaattttttcaattaaattgttattccccatctaagggcaagttgac
atctctgcccacaggaacagctgcgagcccatattcaagttgtgtaccag
acagagcaggggcaagtgtagtaataaaatcttaatgagttacttttggg
ttataatgatatgggaatatttgtagactgccataaaaactttgttgccc
ataccatatgtcagtatatcaagacaaatacaaatcatcttcatatatct
gatattttttatggagcacaaaaagcaatgctcatgcaggctttgcctta
ttaaatgccatcatgtgtagcaaaaggacatcatgtgattcagtcttgat
gtttctctgctagatgtgatgtgatgcatactgccgtcgataattgaccc
agatatgatgtgatgctgactgcagtcaataattgactgattgcttattt
tatcagccacaattacatgctgtacaagacttctagcttggggtgtggtg
ctgagaatgatgttcgctgttcatctgccaatgcatacataaatagtact
tatatgtagaagtgcggctacatattaatgttaaacaattttgagttatg
tgttttgtgagtaacaatagatggccactggtaaagcaggagtaaatgtc
tactaaaaagtacaataaaaataccttaatcaaccaaataaatctgcgtc
ctctcgtgtcctcggtgtccagattttggtgtcctgtgtcctcgttttaa
aatgaaaaagacacaatgtccaggacgtgtctagggcgtgtccagggcgc
gtccaggacatgtctgcagacgtgtcttttggacaatttttggacgcgga
cgccgcggacatgtgaaactaagCCCAAAAGAAAAGCATTTGTGTTGTGG
TTAGTGGTTGACATGGTTCCCTTCAGATGCCATACTTCCCAAATGTTGAT
TGGCAATTAAATGTCTGTAGAAATTTCCTCTAAAAGAAAAGATGTGTATT
GTGCCAATTTTATGATGACTTATCAGCAATACACTATATGGAAATCAATG
ACAAAACCCAGGAATGTAAACTTCCACCTGGAAGTGGACCACCTATTGAA
CATAATTGTGCACTTGATAATTGATATGTTAATACATTTTGTGAAAAAAT
CGAGATCATCATTGCTGGAAAGTATTTTCTGTGTGTATTCGTTCCATGGT
GCATAGCATTTGGGATCTTTCTATTATTTGCAACAATAACATGCTGCATT
ACTAATCTCAATGTACATAATATCTTTTGAACCAAAAAGAATCGACTTCT
ACCCATACTTCATCTACACATGTTGAGTTATTTTGGGAGGAAGGTATTTC
TTTACGCCTCAACAAGATATCAAAAATTGTGATTTCAAACTCAATTTTTC
TATGTACTATATGAATGACTTGTGATATATTTCTAAGGGTGCTGTGGGAC
TCATGAAAGATCATAGAAATGTTCTTAGCATTTTAAAATGAGGTTTAAAA
TATGTCGTGATGGGCTGTTACCAAGTTAAATGTTGAATTGCTGGAGTGTG
ACTGTATCCCCCCAAACACACAAACTATTTTTTGTCAACAATACAGGGTA
ATCCCTGGATATATTTGCAATTCAACAGAATTCAATTGCTCCAAATTAGA
GTAACTTGAACTGGCATTGACTTGATTTTGATTCAAAAGTAAACACTCTA
CACTAAATCTCCTTGCCCCAATCAAGCCACCCTTAGCATCCATATTAGAA
CAAAAGGAGGATGCAGGCAAAGGACAGCGCAATGATTCCACACTACTACA
TGCTGATAGAAGTGGAGGAGGAATATGTTGACTTTGATATGGCTTGAGGT
TTTGCAGGTTGAATGCTATCCAACTCGCTTGGAGTGTGTAAGTTGTTCCA
TTTTTGGATTCATCATTGGTAGTATTCATAACATTGGGATTGATCTTGCC
AATCCCCAGTACCAAGCAATATGGTTGAGAAATATTATTCAAGGCCACTA
GTTGCTTTGCAATGTTAGGGGTGAAATCACTGTATCATTTGATTGAATCC
AAGAAGAACTCAGCAGATGCGATGTGCCTTGTCGTGCTAGAGCAGCTATT
GGGGAAAGTCTGGTGTTTGGGGCACCACCTCATAATGATTGTGTGTTGAG
GATGACACTGCAGCAGTGGGAGCAGGAGCAGCAGCTTTTATGGCGTGTGA
ACTGGTTTGTGTGTGTTGCAATTGCTTCATATGGGCCAAgctgctgctac
tgctactgctgttgctcctTGGCAGTTCAAGGAGGGTCAACGTGACAGAT
TGGGGAATCAAGTTAAGTATTTCCATTATCTTATTGTTTATCCCCATATT
GCCATGAGTGATGTGCTTCCATTGTGGTGTATTGATCAGTTCTTTTCATC
TCTCCAATCATTTGTGGTTGTCATGGTTATGGAATTTGCAGTAGTTTGGT
TCGTAACTGTGCAGTCATACAGGAAGACAgtgaactaagtatgaataatg
tcataaaaatttgctaagttatttcttttatgatcatgtccatcatatca
cttgctggttgtgtttaaaatatattccaaaagttccactatgtttaatc
atccatattacctctcatatccaaaatcaattccttaatagttgccaacc
taaacaaatgcccattgaagacttatttgacgccaatcgatcgctcttga
gatgaaaagttttacaagcatcaagatctacctagtcagaaaggtttgtt
gcacctaaatggaatccaggaatcagattggcaacaaatgctatgaaagt
ttgacatgtcaattttatgttcatttatgcttcaaaagttgacgatgtat
ttaacccaacactcttttgtgtccctgttttcCAGCTAGCTATACTCATC
TTTTCTATCTTGGCTAATGACATTGAAAAATCTAAACCGCACTTGTTTGG
GCTCTTTGGTTTTGGTATGATCACAGAAAAATATTTATATCACAGGAATT
GATAACATTTTGTCTTGTTGCATATGTGTGTGAATTGTAATTTCTGATTT
CCTCTCCTTAATCCGGAGAAACCGGGAAATCTATTCGTGGAAACGCGGGG
TTTTAGTTAGTTCTTCCCACGAAATGTGGCAGTGACTGTAGCACTCCCTC
TCTCTAGCAGCCCTGTAGCACTCCCCAACATCCGATACATCTGCCATACA
TCCCTCTCCTGCATGACCTTGCTGTAAAATACACATAGTGTACTCATTAG
GCACGTATATTGAGTCCATCTTGCACCATGAGGCATCCATCGAAGCCCCT
GTCCCCAAGGTGGCGCATCGTGGCGATAATAATGGCCACGGCCTCAGCCG
TCCACCACAGCACATTTTACTACGTGCAAGGGTTTGCATTCCACTCGCCA
TCGGCTTTTTCGACGTTGCCATCGACGTCGCTCCAACCAACTGTACGTAC
CGTTCCTAAACCTCGTCGTCAACTCGATGTCCTCTCCGCCACAAAGAACG
CCATTGAGACACCGTCACCCAGCAAAAAGCTCTCGACCAAACTCCTCTCT
ACCGTCCTTACAGTGAGCATCGCCGCCACCACCCTCCTCTCACCCCTCCC
CTCCCATTCGTCAGACTACGGATCCTTCACGCCCGAACAACGCTTCATCG
CCGAGGCATGGCGCGTCGTGGACAACTCCTACCTCGATCGGACGTTCAAC
CACCAAAACTGGTTCCAAATGAGACAGGATGCGCTCAGTAAGAAGTACAA
GAATATGGATCAGGCGAGGGACGAGGTCGATCGTATGCTGGGTACGCTGG
GGGATCGATACACGAGGTATTTGAGTCCGAGTAAGTATGACAGTATTGTT
AATGCGGCTACTGGGAATGTGTTTGGGGTGGGCATTGAGTTGGCTACAAA
TAATGATAGAGTGATCATTGGGGATGTCGAAGCTTCGGGGCCGGCGTTTA
AGGAGGGGATTAAACCGAACGATGTTGTAGTTAGAGTGGATGGAGTGCAG
TTTGATGACGGGAAGGCGACTCCCGATGATGTTGCTTCGGCGATCCGGGG
TCCTGAGGGTAGTAAGGTGGGCATGACTGTTGAGCGGGATGGGAAGATTG
TGGATTTCATTTTGACCAGGGAGCCAATCAAGATTACATCTGTAAAATCC
TATGTTAGTGATAAGAGTGGGTTGGATGGAAAAGTTGGAGTTATTCGCAT
CAAGAGCTTTAGTGGAACGACTGCCGACACTGTTAAATCAGCATTGGAGG
ACTTGAAGAAAAAGGGAGTCAAATATTATGTGTTGGATTTACGAGGAAAT
CCTGGAGGACTACTCCCCGGTGGAGTTGATACCGCATCGTTATTCTTGGA
TGCGAACAAACCAGTAGTCTTTGTAGTCAACAAGAGTGGGGTTGTCGATT
CACAAGCTACATTATCAGATGGGTTTGATCTCGAAACTCCATTGATACTT
CTCGTTGATCACAACACTGCCAGTGCTGCGGAGGTCATGACTGCGGCTTT
GCAAGAGAATGGACGTGCCATTGTTGCAGGGGAGCAGACATTTGGGAAGG
GGATTGTTCAGACCATTCGTCAGCTAGACGATAATAATGGCGGTGTGGCT
GTGACTATCGCACGTTATGAGACACCAAAGCATAATGATATTAATAAGCG
GGGGGTGACAGTGGACGTTTCTACGGGTGTTGACTGTGCTAAAGATGACG
CGCTAGCGTGCTTGCCGAAAGAGGCATTCAGAAAGTTGTAAATCATTTTG
GATTGTAAACTATGACACGAAGCTAAAAGGAATAATGCTTGCTGAACATT
ATAATACGATAACTATTTATATTACACCAAATTACAGACATTTGGCATAG
GATTACTCCATTCTCATTTGGTTGGACAAAAGATGGATGAAATATCTATG
AATCTACGGGTAGCACTTGAAGCTATGAAATGCTATTCTGTCAGAATTTG
TGTGTTGTTTGAATTCTAAAACTATTGCTATGATCCAAGATTGATGGTTT
TATGAGGAAGGGGGTTTGGATTGCGTCAGTCTTGTAATGATACCTGTTCA
GATTGCATCAAGAAAAATATAACCTATTTCTGCTTTGAAGACCCTTCGCA
CTTTCAAACTAGTGAAGATATTGCTATCACAAAAACCTATGAGCTCAAAA
CACACTATAAACACTTATTCATTTGATTTCATGGTCAATTTTACTACCTT
TGTAGTCTTGCCCTCATGCAAATGTTAGTCATTGGATACACAATCCATAA
ATACCAAACAGCGTGCTCCATACTCTTTAGTGTATTCTCAGAAAGAGAGG
GATATATCTAGATCCATGTGATATCAAACCATCAGCCCTTAATTCAACAT
GCACACCTACAAATAGTTTGAGCAAGGTTTTCCATGCTCACAACTCACAA
CAACTTCAAATTTCAGTAGTTATTATTTCATACAATCAACTCATTACATG
GTAGATTGCTTAACTCTCAGATATCAGAGAAAGTCACGAGTAACCATTTA
CATAAATCAATACATTTTTCATCTAATTGTTTAATTTTCATCTAAGAGTC
CTATATTGAAAACCCAAAGCATCACAAAATCAAAAAGTAAACACTTCTGA
TTGTTTTGCCACTTTAACTTTTGGAACATCAATTTCACGGCCACAGAATT
TGCACCGGAGATGGTACACTAAGGCAGCATTCAAAAAAGTGGTCTTTACT
TTAAGGTCAATAAAAATTGAATTATTTCATAGTTACATTTGATAGTCCTT
TATGCCAATTTTTTCAATGGAATGAGTGAGTTTTGACAAACATTTCAGTG
ATAGGATTACTGTAATCAACAATGAGAGCTATGTGGTCATAACTAGCCCA
AACAAAATTTCAATAGATTATTTAAGGTTGATCTACCACTGTTTTAATTT
AATTCATATTATGCATACAACAAAAAATTCAGTGCTGAACTTCAATATTC
ACATAGTTTGAAGAAAACTTTATATGTAGAAATAACTAGCAAGTATTAAA
CGTTGACCTGCTATCATTTTAATTTAATTCATATTATACATGCAACAACA
AAAATCAGTGCTGAAATTCAATATACACATTATTTGAAGAATCTTTATAT
GTAGAAATATCTAGTTTGGTCATTATCTCTGTTGAAATCACTACCGATAA
TCTCACTAAGATTTCAACGACTCGCAAACAATTGTAATAATAGTACAAGC
CAAGGAAATATTGAAGTGGCCCAGTTGTGATTGCAATCTATCTTTTCATG
TGCATCCTATACCTTGTTGTGTCAACTGGAGACAAGTAATTTACTTGCTG
TTTCCTTTATAAACTGAAGAATGAGTGATCTTTCAGCATTACAAAGTTAA
CACCACAGAGGCATAGACATCAAACAATAAGTTTGTTAAGTTAGGTTCCT
CCTCCTGAATACCCGGGGTTCACAAGTCATGAGCTGTTGTTAAGGGATAA
ATTGCTGTATGTAACGTGTAAATGATTGTCATAGATGGGCTAGACTAGTC
AATCATGCAAACTCTAGACATTCCACAGAGTAGGAATTGTATGCTTCCTG
GATTGAAGAGGTATCAGTTATCAAATGCCACTTAAGCTTAAAGAAACTAT
CTTTCTTCCTTCACAGATTTTTAACCCTTCCTTCTTATGGACACAAAAGA
ACGAGTGGTGTGTCTTCCATTGCAACTGTATAGCAACAATAGCTTTCTCA
AAAGCATTTATCCCAGTCCAGATCTAGGAGGTAAAAGAATGTAGCAAAAC
ACAGCACTTGTTATGCATGAACATGTGATTTGGTGTATGAGAGGTCAGTC
CATCTCCTTGAACTGAAAAAGAAGATGAAGACCTCGGAATTGGGATTTTT
GCTCTATAATGTTTGAAACGAACCTGATGTCAGGTACACATTCTATTTTA
ATTTTCTACCCTGTGTCAAACATAACAGTAGGTTCCAATGGACACAGTTA
CTGGTCTTGAAGGGGGGACCAGCCTTGTGTCTTGTATCCTTCATATAGTG
CTATGTCACACCCACAGTTTAGGTGAGATCTTTAGATGCCTTGTCCTGGT
CCATGCAGTTGCATCAGCAAGCAGAAACATGCATGAATGCAAGCCAAAAG
GAGAGGTTAATACGAACTATTAGGATACTTTTCAGAATATAACAGTGCTT
GCAACTTCCTAGTATTCTATTTGAGGGCAAGTTTTCCAATGCCTTATAGT
TGCCCATAGAAATAGAGTCTGAATATATTATAACTGAAACCTACAGCTTA
CAGCCTTGGGTAAGATTGCGTTTGGGCTAAATACAAGTAAATGTAGAGCA
ATTGTTCCCCAAACAGGTTGTTCCTGTGTGAATTTGTCACCCAGGGCCAT
TCAGCTAATGAACCATATGCCCTGTTCTACATTCAACCACAACTGCCACA
AAACACACATCAGGACATAGATGCTGTATTCATTAGTGTCTACAATTTGT
CACACCAATCAATGTGGTGCCTTCAATAACATTATACATGCAGGATGTCC
TTTCAACTACATCCAACCTCAGCCCAATTTTATAGAATTTCTTTGAGGTG
TTTGGTTCTTCTCCATCATTCTGCCAAGTGTATGTGGTGTCTCTTAGGTG
CAAGCTGGTCTAGTACTCACTTCAACAGCTCAAGCTAACTACTATCTATT
TACTGCTGGCCAAATATTACCCTATCCCACTTGTGGTCTAAGTGCTACAT
GGCTCGTCGTTATTATCTACATTTCTGATGTCAAAATTGAAGACACCAGA
GACAAAAATTAGTTTTGATAGATTACCACTCGCTTCAAAATAAGTAGTTT
GTGTACTGAATACCCAATGTTCACAGGAGTTCTCATCAGCAAGCTGTCGC
CATCACATGGAGGCTGGAATTCTGCATTGTTTATCACCAAGATACAATGG
GACAACCTCAATTTGCCCACCACTCTGCATGGTATCATGGAGTTGCCAAT
GCGCAATCTGCATCAAATCCATTTTTTGTTGTTTTGTGATTGGCAGTTCC
ATGGAGGTGTTGGTACCATAGTGCACTATAATTGAACTGTAgtatatttc
tgtccataagatcccacagattaaaagatatgtttttcaaattttgctga
catttgtattttcacctagtaaaactaccctagacattctaaaaccgtta
tcgtgcacgtatttaatattttttcaataatccttgcaacaaggtgacgt
gaaaaTATGAGACCACCAGCTGTCACAATTGCACAAGATCACATGAAATC
GACCTTACATAaaaattggttgagactgaatatcatttgcataaaatgat
atgactgaaaaataatactaagactaaaattcTGTTGAATATGACAACTT
AGAACGTTAAGGGTGTTAAAATAATAATAATACTAAGGCAGAAGCTTTCC
TTGAGCAACAGTTGCAATCATCTTTTTAGGAGGACGAGCTACTGATGcaa
acaaagcaaaaccatcatttaaaatcactgtcaacaaataaatggttggt
tgttgcattctgggtcaatgttgtcgcatccataactgatgtacaccatt
gtcacccaagcagaacaataccaacaattaaatggttgattgtagcatag
cacaaacattcattgacagagtcttctttttgtggtgcatttgttgacag
caacaacactgcaccccgcattgtcgaatgaaaccccccattcgaaccat
accattggagttaatttcaacgctgtggtcaatttggcggtggttgaggt
gacagaggcccttgatcttcttcggaagaagaggcggagctatcgctggg
attgggcaaatttggcacaagtagcggtgctggagtgctgccaggggcag
attttgcagtttgatgggaggcagctgtggggcggtgcgatttggtggca
actgtgtcaatggaggccgcagaggccattgctcttcagaagaagaaaag
aagcgatcggttggatggggtgaatttggcgtaagtggtagtgctggtat
ggctgccactggcagattttgcagttggatcggaggtggcagcagggGAC
CGCTGACGgggaggtaaaggaggtgctgcgggaggcactgatgggtcaat
gacctgatatttttgtgaggttgctgtgtgggccaggtggggcagaaaga
gaggggggttctgcgccgctgcaaagttgaaggcggcggcgagggcagac
tgatcgcgtcatcgctgccattctcgttggttggatcggccaccgcgacc
atgatagttgctgtcgcggccatggttgttgctgttgtGCCGGTGGTGGC
CATGGTtgttgtggccgcaaccacttcgtcaattttgactgggagtcagt
gtatttttttatgtgaagtgacggttgcaaatgttgcaaaaaatgaatat
tttgagcaacaatcagtgcaacaccagttgcaaatgaccgtaaaagtatc
ttaaaaaaggctcaatatcatggtttatatcccaactaccagaggtggtg
caataattgcaccacaaatttcgtgctaatccgctcttttattgtggtgc
aattattgcaccacctcatctagtactattccgatgcatgtagacagtag
agcaacagacaaatttgtgagaaaattagtttctggattattcggaacag
aaaatctgttactatacatttttcccgataattttaaattattctaacat
ttattctaataaattcagaatgtcattatttttcttccttgttattttct
caacattttctttatagatcgagcagcttcacaacctcccccttggagat
aacgctttttcaggccaaaatgccaccgacatttctacacgtccggacat
tggaaaaggccaacaaagtggtgcaataattgcaccacctcaaaaacaag
tagaaatataccggggttctacagaggtggtgcaataattgcaccacatc
tgtggtagttgggatatgatggtatttattatgatatatccacaccatga
tcacgatattaattcctacaagttttgcacatattgttgcaaaaacagaa
taacattagaatatcgttgtgacagcaacacgccgatgtatttgactcca
caacatggttgccgagaaacctcagatgttagcaaaagtcaccacacatc
ttgagcaccttgtggaggggtatacagcaaggcgaagcaatagaactgat
atggcatgagtaacaatatggtacgataaccctacctcaaagtaaataga
aagatgcctttaatttgtcttgtgttagcaccaccagctttgcatggatt
ataagatatgttttattgtatcttttgacgttctgtggatcttatggacc
aagttatacTGTTGAGCTTTTGATTAGTGCACCAATTGCCAGTGGGGGAA
GCTTGTATCACAAAACCAGAATCAAGGTATTTATTTCGCTTTTGCATAAC
AAATTTGTCTTGCTACTGGTGCCAGGAGCAATATGGGTTCCATATCACCA
ATAGCAAGTCCTTGATCTATGAAGTTGgaacacaaattgaaagagctcaa
aatgatctttcaagtaatgcaaggatgaaatattttccaacttcacctgt
gacatcaatttcttccatcagatgggtgacaaacaTCGATCGTTTTTAGC
TGTCTTGAGTGTTCAATTGAGACAGCTCTTCCTGCTGGAATGTAAGAAAT
ACTCCACAGCAAGTGATGATCTCATTCTGATCATAACTAGAGTTGCTGTT
GTTTCCCCTAAAATAGCCAATGATACCATAGAAGCATTTACTTAGGGTGC
ATCCTGTGCTCCTTCTCAGGCAATCAGCAGTTTGCTCAAGCTATTGATAC
CGACTTACAGATATCTACTAGCCTCCTCTACCAATTTAACTTTCTGAGGA
TTGAGATATACTGGCGAGTGTCATCTATGTACATAATCACTGATGTTTTT
TTCCAGCCCGATCATCAGGCACATGAATGTTGAGCCAGTGATTGTCTTCT
GGGGAGTTTCCGGCCACTTGCGGGGAAGTTGCGGCCACAAGTTGTGGCAA
GCACAACAACGCAAGTTGTCACGCAAGTTCTCACGCAAGATCGCCAGAGA
TCCtgctgataccacgtggacatatttctacgtacgcatctgtatcttag
acatcatcactgcttccccgatgaaatctcatctattttattatcataaa
ataaaatcgattacattgagtgcatcaagtcattcgccCAATAAAATTGA
TTACATTGAGTGCATCAGATCCAACGTCAGCAGATGCCCTCCAACAGTGA
GAGGTGGAAGATAGATGATGAGTTGCTTCCGCCGTCAAGTCATTTGCCCA
ATAAAATTGATTACATTGAGTGCATCAGATCCAATGCCAGCTGATGCCCT
CCAACAGCAAGAGGTGGAAGATAGATGATGTGTTGCTTCCACCGACCGTG
AAAGAACCATCACAAGTCGTACTAACAACTGAACACAACGTGATGAGAAC
AGAATGACGCGAACGCGACGATTGACGCTACTGATGCTACTGACACAAAC
GACACCAATACCACAGCCATTGCGACAATATAATATCAACAATATGCCCC
CTACTACTACGACGACGCGTGATACTGCTGAGAACCCAGAGGATGATGGC
GCTGTCTCCCAATGTGAATCTGAATCTCTTCCTCCATCTCCTAGCAAAAG
TAAAGCACCTCCATCATTGCGTACAGGATACATGAAATCTAAAAAGACTG
TGGAGGGCTATGATGTTGGTATTCTCTACATCAACAAATGGATGGCCGCG
GAGGAATACCCTGCATTTGATGATTTGACTGAGCAAGATGTGGAGCAAGA
CCATCTTCAAAACTTCTTGGAGAACATTTATTTCTGGCTTGCTAATACTA
ACTTCAAAACAAAGTCTGGCTGGCTGGAAAAGGGGTCCAAAGTCAAATAC
TTTAGCTACATCAAGAATGTGTTCAAGCTCAAATTTCCCAACCGTGATAT
TTGGGCCAAAGAAGATTACTGGAAGGCAACGTTGAAGGATTTCAAAGCAT
CTTGTGACCGCAGTCGCACACTAGATCCAGTGGTTGACGATGACCGCAAA
TCAGCACCATTGTATCGAGACTTAAGTGGAGCTAGATGTACTGCCGTGAG
GGCAAAGTACTTGAACAATAAAGTGGATGCTAGAGGAGTTGCCATGGGCA
TGCTTAAGGAAGGATCGGCTCATACTATACAGAAAGCATCTGAGTTTGCT
ATTTCCAGGAAAGCAACAGGTCAAGGCGGAGAGCACGTCTTCCTACGTTG
GACTGAAATGTATTGGGATGATTACTTTAATGCACCCGATTTTGATTGGG
CAATGACTAAGCAGTCAGAGAAGAAATGCACTTTGTTATTCCCTGACAGG
CATTTGTACTGCCTATGTCCCTTGTTTACTTTGGGGGTGTTCATGCTATT
TGGAGGCCTACGCAGAGATTTAGAAAAGACAAAGGGTGCTGTTGTTAACT
ACTTGTACCCACTGCTGCAGGGGATGAGAAAGGATGGTGTCGCTGACAGT
CTATCCTCGGCAATCAAGAAGCAAGTGCAAAAAGAGTGGGGCCAAGAATT
CAAAAGCATGTACAGTTCTCGATCTACGCACAAGGGTGGAATGACAGAGA
TGCGTTGTGACCGTAGCCTTTCTACACAAGAAGAGTATGCACGAAGTGGA
CACACTGCTCCGGGAAGCAATCCAAATGCTGAGGGATACATTGAAAGCAC
CCCGGCGTTGAGTGCTCCTGGTGGAATATCGTTGGCCGGCCACAATGATC
CACACTCTATTGTGCATCCAATGAGTTTCCTGGTTCTGGGTGAACGTAAC
CAGCCCATGATTGACAGGTTTGTGTCGAATCTAATTGTGAACCACGTAGA
TTGCTTGCAACCAGATGGAAGAAACCGCGCTATCTTGAGCGCTTGTGTAG
CTACAGTAATTGGATGGTACAATGACTTGGTGAGGGATTTGGGGGGTGAG
AATAAGATTGTGAAATATATCAGAAAAGTAGCAGCGTCATCCAATCTCTC
TGATGGTAAGGTCCCTGCAACTCCTGGTGCACCAAGTTGGCTTCTAACCT
TGAAGACCTGGTCGAAGCAAATCAAGGATGACTTTGAATCAAGTAACCCA
TTGACGTGCTCACAGAATTCAACACAAGATGAGCAGTTCCTGAGTATGTC
AAGATCTTTGAATAGTGTCCTCACAAGAGTAGGGAAGATTGAATCAACTC
TGTCTGATATGTCTCAGACCAACATTGTTCAACAGGCTCTTACCGAAGCA
AACAAAGCACTAGCAGCCAACCTCAAAAATGTAACAGATCAGCTCAACAA
GTCAATGAAGAAAAGTGCAATGCGGGCCAGACAGGTGGAGCAAATGGCTG
CGACTATGGCGGGGTCTCCATTCAGTGCACCAAGGTCAGGAACGAGGACT
GCTGCAATTACTAATCTCACTGGTCTTGCTGGTACAAAACGGAATCTAGA
AGAGATTTCGTTtgaagctgaggctgagggttcaaatgatgatgcggtag
aggctgagggtgCATCTGATAATGTAGCAGTGGAGGCTGGTGAAGATACT
GAGCAAAATGTTAGCACAGAAACAGTGCAGCAAGACAGTGCCACAGCAAG
GTCAAATGCACTTGATTTATTGAATGGTCTGGCTGAGAGTACAGCTGATT
TGTCTACTATTACTGTCATGTCAGAGATGGAGCGGTTCTGGGCAGCTAAC
ATCTTTCAAAATAGGAAAGAAATGGCTGATAGAGACAATGCACCTGTTCC
TAAGAGAGCTTTGTTTGATACAAAGAACAAATACTTCTTTGGGTACAACC
CTGACTGTTACAATGACACCAAAGGCATGAAAAAGGGAAACTTGGATGCT
ATGACTATGGTGGCAATTGCATTTACATCACAACAGTGGAATAGGTTGTC
CGAGAAGGATTGCCAACTGGATGAAATGCGATCAATTGTTGGTTTGGTGG
TGAAACAAATGGAAGCTAATTTGAAGGCTTGGGAAATCCGTTTTTGTGAC
AGGAGCGAGACCAGTCACTTTGCAGAGCTGCAAAATCTTCGCAGCATTTC
TGGTAAGTGGATTACAATTCTAAAGGGACTGAAGAAAACTATGAATTTCA
AAGACGTTCAGGATATAGTATTTAAGGAGTGGTTGGCTGACAAGCTTGGG
GAACCTCTTGGGTCAGTGGGCCAAAGCTCGTTACATAGATTTTTTGGCTG
ATACTTGATCAGTAGTGATTGTTTTGTACAGCTGGGTGGTGCTTGTTTAC
CTTGATTAATAACAGTggagcataccgaaaacacattttgcaaatcacat
taacacatttacacatttttttgtgttttggcgggaaaattttgtgtaaa
tttacacaaattatgtgtaaattacacaaatcttggtcgacgagagcccc
tcgtcgaccattgacacaaatcacaaatcacatttacacattttttaccg
tgcgtatcattgacactcctacactccatttgtactgtatctctatgata
tatttgtacataggggtacttatataaataaaaaataagaaaatgggact
cgcgaccgggattcgaaatgcgaactgtgagaaatatgatttgcgattta
cgccggtgagattaatcgttgcatacacaattatatgtaaatgcgaaatg
tgcaaatgcgatttgcaaaatgtgttttcggtatgctccAGTAAAGATTT
TGCCTTTAATTTCATCTGATTCTATAGTAgagcataccgaaaacacattt
tgcaaatcgcatttacacatttcgcatttacataaatttgtgtttgtaat
gttcattcttaccgaaaacacaaatcgcaaattgcatttcatgccaatcg
catttttatcatacgtcactgatctcgttgtcctgattttttCACCTAAT
GCAACAcccccaccagtccacctgtcagattttgcccttcactgcaagcc
agtccttctcgcacccttccttgtcacgatctcgcacccttccgcgtcac
gatgcgcttcacgtctgaaacagtaatgttattgcacttgccattcatct
caaggaagttgagcgaaagcgatttgtgcattctcgttaccagaaaagat
tctacaggcagctctcaaaactacaacgagaactgtgtcactgtcgcatc
cctaggtgtccccttctttctccagatgggagtgcgtggaagaaagttta
cgaatcgcacagtgaccaggcactaattacgatgacagggttagattttc
acacttttcactttatcttgaacaaattcaaacccttttatgacaatttg
tctccccattcgaaggatgggctgattgttgcattgaagaaggacacagg
tcgcccaagattgatgaccgccattgacgctttgggattggtcgtcactt
ggacgaggactcgtggttccacaatggttctgcaaattatatttggcatg
acccagtcaagtgtctctgaatatttaacattttctatacagattctaat
tcatgtactacgtggcattaatgattccaaaataaagaggccctcagagg
aaaaaattcgacaataccaagaagcaGTATACCTACGTCATCCATTCCTA
AGTGATGCCTGGTGTACAATGGACGGGATCAAGTTGATGCTAGAATGTGC
GGCAGAGGATGATGTACAAAATAGATTCTACAATGGATGGACTTGTGATC
ATTACATTGGAGCCGTTCTAGTGTTTTGTCCTGATGGAACCATTCCCATG
TGTTGCTACAATGTGCCGGGTACCGTTCACGATAGCAACATTGCATTGAT
GGGAAATATCTACAGTAAATTAGAGACTGTCTACAATCTAACTGGAGCAA
AATGCACAGTTGACTCTACCTTTGCACGAAATAATTATCCATTTCTGATC
AAATCCTGCAAGCCTTCGTTGGACATGACAATTGACGAAATGGAGATCGC
AAAGGATGCTACGTGGATGAGACAATCCTCTGAATGGGGTATGCATGCAT
TCCAGGCATCATTTCGAAGAATCAAAGATCGCATAACTCTGGAGGAGAGA
GGACAACAGAAGCTTATGATTAAACTAATGATACATCTGTACAATCTACG
TACCAGGAGAGTCGGCATTAATCAGATACTGAATGTGTACATGCCATCAT
TGAACGAAGATGTCAATGCACTTTGCATTCATTAAGTTTAGGATGGGATT
ACTCCTTGATGTTTGTGTTATAAAGAAATAGATTTGCTAAATTTCGAAAC
AAATATTATGATTTTGAGTTAAGTCATCCTTTAACTGCAAAACAATACCA
AATACCAGAAAATAAACAATCTGGACACTAAATGTTCAAATCTTTATTGT
TGCTttctttcccttcagcttctccatcgtcctttcccttctcatcttcc
tctcccttctcgtcttcccttcccttctcatcATTTGAACCAGAGTCTGT
TGAATCCACGTCACTGTCATCCCTCTTCCTCTTCAAACGTCTATCcatca
tactcatcatgaacatcttcatcatctcaGATTGACTCTGCAATTGACGT
TCCATCCTACGCTCACGCCTGtcctctgcttcctcatgctctcgacgacg
ccgctcttccaattcttcgcgttcctggcggcgtctctgctcggcttgat
tgtcgacctcagcacgcatcaatataaactgcatcacgtccgagaAAGTC
GCTGAGTTACCAGAAGCCCCGGCGTTTTGATTCTGACGAGGGGTACGGAT
TCTGGTCCCTACCAATGGCGTTGTCACGGCAGACTGCGAACCCCTGCTCT
GCCCCGTACGTACAGAGCTTTCTCCACCTTCAACGGAGACGCCGCCAGCT
CCTCCATTCTCCTGCTCGATCGCAGCCCCTACACCTAGATTTACCATGGG
GGGGGGCTGAGGAACAGTAACATCATCGTCTTCCTCCTCTTCTTTGTTGT
CGGCTTCATCCTCACCGCCACCTACGCCACCACCTTCACCATCGGACaag
tccatcgcctccttgatgcgctcgaaaatgcgcttcgcgttgcgcacgta
aaccggacaagaggggttgccagttggcttcttgtgattgtacaaggacg
cgaacttacgtcgaagactctcacgggtccggccgagtccgggataaaac
gtgcagtgacgttctgtcactctgtcccaatcattgggaccaatggggag
gacgttgtcgatgatttcaaggaggcagtcgatttccgcaaCAGTGAATC
CGCGTCCTCTAGACATCTTGGAAAAAAATAATTGAAAGCGTACAATAGAG
AGAAAGATCTCCTAGAGGAGGGAAGGACCTGGGAAcgaccataggtgaaa
aaaaatgtgtaaatgtgtaaatgcgatttgtgtcgatggtcgacgagggc
ctctcgtcgaccaagatttgtgtaaattacacataatttgtgtaaattta
cacatttttcccaccaaaacacaaaaaatgtgtaaatgtgtaaatgcgat
ttgcaaaatgtgttttcggtatgctccAGTTTGATATCAACGTCTATCAT
AGCTGGTATCATAGAGGGTACTAGGTAGTTGGTACCTTGTGGCACTCATG
TACTCTGTCCTCGTGCACTTGGGTCGCTTCGCTCCCTCTGAATTTGCGGC
CGCAAGCGGCGCAAGGTGCCGCATTCCGGTCACAGCAGCTGCTTGCCTCT
GCCAAACACAATTGAAAAAAAGCATCATCGTAGGAACACTACTTGTTCAG
TAGATAGGAGTAAGAATGTGATGCTTCCCTTGCTCACACACATTACAATT
TTCATTTTTGGCTTCTCTGCTTTAAAAAAGTGGGCCACTGTTTTGAATAT
CACGTTTCTCGCTGCCCGAGCTATCACTCGCGCTTCTTGTCTCGCGTGCG
TTTCGGGTTTCCTCCCACTCCAGACTTTGTCGACCATGGTCCACCCTCCA
ACGCAACAAACAGTCGACCGCATTGTAGGCACCGTAGCCGTTCTCGGACT
ATCCGTAGCTGCGATAAGATGGCTCGCTCACACCTCGAAACAAAGACGGT
CGGGTCAACACTTCAAGAAGCTGCCGTGGTGGTGGCCCGTGATTGCTTTG
CGGAGACGAAAGGGCAGACGCGAGAGGGGGCAATGTTGTGATGTGGCTGA
CGACGAGGAAAGATGCGATTTGGAGCAATCGAAAGCAAGGGAAAAGAATT
TGGAGGGCGGTTATGAGCATCGGGGGTCGTGTCATTGTCGGTCTATTCAC
TTTTTGGTGAGCATATGTTGCAGCACAATGTCTTGCATCCTCTGATTCTC
GGTTTATGCTGCCAGCGCTTGAGGAACTTACATTATTAATGTGGTTTTTA
TTCGTTGTTACTACCACTGCGGCATGACAATGAACTGTTCACAACATTAC
ACAACAACACGACTAGCTTCGTGGACCTAAGAACCTTCAAGCGGTTGACT
CGCCAGGAAAAATTAGATACCCGCACATCCCAACAACAGCTAGTCAATTT
GAATTACTACGAGGAGAAAATGATATGCGATTCTATTACGTCAATGTCAA
AGCAGACTCAGCTTCGATCGAATCCTCCATCGCCTCCGAAGAACCGAACT
ACTGCTTCGAGAGTGATGATGATATACACAACAACAATCGTACGCAGCAA
CAATCATCGGGGGCCCATGGCTTTTGTGGAAATTGTGGAGTTCACGTTTT
ACGAGCTCCTAGTAGATCGTCAGAGGATTTAGAAATCAATGCAAATTGTT
TGGAAGACGGAGGAAAGGCATCATGTGTTGATGTGAATGCTCGTGAGGCA
GCTCCACTAGCACGATCGTCAACTTCTTCCCTGACAAGCAATGGGGCTGA
AGGTGATATGGGTCATAGGACAGTGCACGATCAAGGAAAGGTGCGATCAA
ATACAATTGAAACTGTAGACGAGAACGAAGCACTCCTTGGAGGTCACGCG
TACTTCTGGGAGAGCTTGGATGATAGACCTCCACCTCCTGAACCATACGT
ATCTCAGTTGATAGCTAATGCATCCAAGAACGAAAGTGATAGTATGCACG
ACGCACAACCTCTGACTCAGTCAGTCACCGAAAGCGATGACTATTCGATG
GGATCGTCGTCCCTCACAGCAACATCATCTCTCCATATGTTAAGTGTAGC
ATCTGGCGGAGTAGGGATTTCTTTTACACAAAGCAGGGCAGGGTTACCTC
CACTCCATCCTTCATCTGGATCTATAAAAACACTTCCTCCAAGGTTTGGC
GAGTCCCGACGGACGAGATATGGCGGAGGACGAAGTCTAGGGGCTGGTCT
GGATAGCAGCTGGTCAATAGCATCGATGGAGTCGCATGACTTGGATGGTG
AGACGGAGAAATCCAATGTATCGTTGAATCAAATGAAATATTATATGAGC
CGTCACATGGCAAAAGAGAAATGATGATCAAAGTTTTTGTCTATGTAAGT
TGAGGTCCGGTTGTACATTATAATTGTCATTGTAAAACAGGAAAATAAAA
CGCGAGCAATATTTTTTGTCTGTGGGACAAGCACTCCTTCATAATGAAGC
AACCTAAATATTGTCTTCGTGAGCCATTCTATGGTGTGTGTACGGATAGG
GCTTCCTACCCGCCACATTCAATCATACCCATGTCATAGGTACAACACAT
AGATGCTGTCAACAAACCTGAGTCTGTTCACAAAACTCATGAACCGTCCC
ATCAAACGCCACCATTTTCACCTTGTCCAAAGTTCCTTTACTCAACAGTG
GCGCCACCCACCTCCACGCCAGCCCTACTATCCTTGGTGAATTCAAAAGA
TAGATTGTCCTCACTGTCTCTGGATAATTTTGCTGTGTCATCTGTATCCA
AGGACGTAAAATTTTAATGAAGCCCACCGAGAATTGTTGACGCGACAGTC
CTTTAAGATCACATATTATATCAATAAAACACAACTGTCGTGTTGCAATG
GATTGTTGATAGAGACGGTAATGTATTGATTCATATTGATAGATCCAATA
TTCAAGGAATGAGTTTAATGAAATATTGCACGATTGTATGTCTGCCGTGA
TGCGGGCTGTCTCGAAGGATCCTATGTGAAGAATTAGGGGTTTGACTTTT
TCATTGGAACTGAAAGATGGATTCCCCTCAAAGTCGCAAGGAAGGCATTC
CTCCAAAAGATCCCAGCATTGTGGGGTAGCAATAAGATTATTGCAATCCT
CGACCGTAGATCGAATCAAATCTACATTATTCTCTTTCCTCCATTGTGTA
AAGGAATGATATTGACCCGCAGTCGACATGACGTCTTTATTCTTACTTTT
GCGTAGGAAACGAAGTAGTCTCAAATCACCGTAGACGTCGGGATACATTT
GGTGACTTACGTTGTTTGACAGCTGGTACTCGTATTGATAATTCTGCTGC
AAAATACGTTTCACCTGGATTAATTGTTCGATTTCTTCTTTGGAACGACA
CGCCCATTCGCAATCTATGCGGGGCGAGTCAGGGATGCGTTGAGTTTTGT
TTCAGCATCCATTCGGACCGGATAGGTTTTAAACGGAAACGATTCAAAGG
ACCAGATGGACCAAGCGAATAACTGTTCAACGCCCGCCGCGGTGACACAG
GCTTCATCATGTCTCCTTATACGTCGTAGTTTTTGAGATTTTCCACTGAA
CACTATGCCTGTGACTTTATCATATTCATATTGAGCAACGACAGCTCTTG
ACTTTTTCCACCTCCCACACGACCTTGATACTGGACTCACAGCATAAAGA
AATGCTACTCCGAAGTGAAAATTGGCGCAGTATAGTGATAGGAACGAAAT
GAAGAGGAGCCGTCGATTTCTGGTCATTGATGAAGACGATTGAACTAGTT
CTTCAGGAGTTCGGGCAGGCACAATCCTTCCGACATGTGCACAGCTCATA
ATGGCTTGCAATTTCTTCTAATCTTTGTTAAATCATACTTGCAGATCGTC
GCAGATCGTCGCCATCGCCACTTCGTGTCCGCATTGCACAAGCTCGCATC
TGTCACCTATCTGTCACCTTTCGACACAACCACCGGAATATATCTTTGTA
TGGTACCTTTGTCCGATCCGCAAAATCTTTCAAACTAATTAAAAAATATC
CGAAAATAATGAATTATTGAAAACAACATTTAAAGGTTTTTCTTTCAATC
CGCTTCAAGTCCACCAGCGATCAAATCACCAAACTTTTTGTACATCAATC
ACATAGGAATTAGTTGAATCGCCAAACCTTCCTGTTTCTAGTGGTACTGA
GATGATATATTATGTTGCCAGcaagatattggatttcgttaaatttgaaa
gttagtttgataattcaacaacatgtgtacctctagataatagggttgca
ttataaatatttccaaaccacaggacatgttctgagacatacctctctac
cttgagtaatgggacttcatgtggctattcaaaagttttgatgccaatct
agcttcgctggtcgaacccccaaaaacctagtgccactagtaccaattag
tgccaactaggaccacttagtgccacttaaggattgcactactatctcCG
TCAgccaataagtcggcgaggaccaccgtgtaaattgaagaaatgatcaa
actctgacttttctctgtcacatttcaagtcatggagtctaaaatttgtt
aaattttacttaattccgatgacaataatctagactagattaagattttt
tagatttctcgtgttaaaatcctcaccgacttatcggctcatggaggtgg
tagcaccatcttgttggaactagtgccacataggacaaactctagtgcAT
TTCATGCTCAAAGGTCCCTAATGTGGTCAAGAAGCGGGAGAAAATCCCTT
CATTTCAGCTGAGCAATGAGCACATGACCAGCAACATGTGGGGGTCTGTG
AAGACCAAGGCTGTGGTCCATTGAGAAGAAATCTTTGACATGCATGAAGC
CCAAGGCCCAAGATATTTTCGAGGATGCATCAGACATGATGCCAGGCTTG
TCAAGAAAGCTTCACTGAATTTGATAGCACTCAAACACTTTCCTCTTTCT
ACTGAGACTTGGAACATGCTTCGTCACTATTATCAAACGAGGTCACAAAG
CAAGAAGTTAAGAAGAAAAAAGAGTGCCATGAAGTGCCAAGGCAGTTGCT
GCAATTTATGATAATGGAATATTTTGTGCCATAATGATGAACCCAGTGTG
GTTGGAAGATCAAATCAAGGCATTGCTGAGGGATTGAGACCTGACTATAT
CTTTGAAGTCATCTTGGTAGAGCAACAGCAACCACATTGAGGGACACAAA
GGAAAAGGAATGAAGCCATTGTGCAAGCAAAGAAAATCTTGCAGTTGAAT
CCAAACAGGAATCAAGGGGTCATGAAGCTACCATGCACATGGTTTCTTGA
AACCGGTGATATTAAGCACTTACTTCATATGCCTGGCTTTGATGATATGG
AAACAGTAATATCAAGCCTGAACTCTCATCTGAAAGCTTAATGCTTTGTT
ATGTGATGATTGGGCTTCTTTGTTTGGCAATTGTCATTTCACTGAGCATT
GTGAACACCAGATGACAGACATTAACTTGAAGGAGCTACCACCAAAGTTC
AAATCCATCCAATGTTCAGATCTCAGTGGGAAGTTGGGAATCTTTGGTAA
TTTTAATGGACATTGCCAGTTAAAAAGTTGCGTTCAAGTAAGTTGCTGAT
AACTCTTCAAATAATCTGAGTCTTCTGTCAATGATCAGTGATAGATAATA
TATCATGGAATATGGGCATTAATCCAGAACTGCCACAGTATTGTAGAATT
GGAGTTGAGCAGTGTTAAACATAAAACAGTCAAAGAACTCAACATGTCCT
TCTCACTGAGTGACAGTGACAGGcaccacatcaaacaatgtccctgatta
tctcaacaaaactacaaaaaacttcttaaaatcactgttggaggaaccat
tggacatttttatgcataatcccaaaataatggtaaagtttttacacatg
ggctttctcATGAAGCTGTAATACTTCTTTCTGTCACCCTATTACAACCC
AGCTACAAAAATCCACAGTGGCTGCTGCCGACGCCTACTATGTCAAGCTT
CACAAAAAGTCAAAAACTTGATAAAAATCTGCTTTTGTGTTTGACAGAGC
CTGAAGTGATAATGTTTGATTCAAATTTTGTGGCATTTTCAACTAGTATC
TTTTTAGGAACATCTTCAAAATTATAGCGCCATTACAAACACTGTTGTGA
GAACAAGTACATaaatgtccttacaatatttctaaatcattcaacaaaga
aatacttcaatgagttgttgaaagatagcaccaaatcaaatcaaaaggaa
tataccacatttaacattgaatggtgcagtaattgcaccaactctgtggt
TGAGATGCCAATTGCTGAACTTTTATGTCCTTTGTTTACAAGCCATTCCT
AGTTACAAAAATAATTATTATAGAGCACCGGACTATGATGGATAGAAAAG
AAAATTTAGTGGACCTCTAGGAACACAGAACTCAATGATCAATTTCTCAT
TTTTTGCTAGTTACGTCATTGTCTAAAATGGCTCATTACCCTCACTAACG
AATTCCTCAGAATTTTAATTGGCAATGGTACATCATCTATTTTTATGACT
CGGCCCATTTTATCATGAAATCAATGATCCTCCCAAGCAAAATGGGCTAC
TTCTAAAAATATCTGATTCAATGAAATTCATCCAGCTTTTTATATTGACT
ACCATCCTGTTCATCAATAGACATGTTGCtgttttgttttgttttgtttt
gttttgttttgttAAACATTACCCATACTTTACAAGCAATTGACTTGTAT
ACTGTTTTTACATAGCTATTGAGATGCAAAAGATGATGGTTGCTACCCTT
TCATGCAGTAGAGGAACTTTCCTTGAATTCAGAATTCAGGTATTGCATAA
ATACATACAAATAGTCTGGAGTTGGCAATGTTGGGTGCTTGTGAATATTA
ATGCAGCATCAGTGTTGGCCAAAACAAAAGCTGTGGAAAACTATTTAGCA
TGATGACAGAAAAATCAGTCAGTAATGACATATTCATAGCTGAAGCACTA
GATGGTGCTCTATTCAAGAAAGTTTAGATAAATTCTAAGAACAAATAGCT
CTTCACTCAACTGCTCTTCATGTTGTCAGGGCCAACTCATCTTGCACCAA
GGTATGTCCTTACTCTTACTATCGGCTATCTAAATCATACAATTGATAGT
CATCCAAGAGATGTGTTTAGATACATAATACccctaaccttacctggggc
taataggacaaaaaaggaacaaaaccctattttggcagcctactaaaata
accactagatggtctctggtctcattaaatgcagtgattagttgataagt
gcactgaatattggtgtgtactgctagttttggcagtggctatgcacttg
atgtaaaattgtaatatcacgtacactcggggtaggtatagaccattaac
tgccaaaaatggaaatttccattgaaacaaggggaaaaggtcatgtagaa
tggtaccttttcctatgttaacactattatcaatgcagcaacgaactaca
tgctaatttgtgtgtctgccagatgcaatactgaccatcacaccaaaacg
gacaatgtaggtagggacatacaagcaaacaatggaatcatttgatatcg
gtattgtgttggtaatattagttcatatccggcaatgcataagtaccaac
acaaccaaaacatactatcagatggtaaaacttattgttattgtcatctg
actgttggagacaaagagagacagtgacactaatgcaatctctggaaatg
gcgatttcaaaaatcaacacagccaacttttatccgtgtttgaatataca
cattttcagtgatttcaataattttcacacacaaatttctatagttgaaa
caaggatgaaatgttgagAGAGTATACGGTCATGGATGTGAGGTTGGGCG
AGTCAGGGCCGCAGGAAGTTAACCTTGCTGCTCATAAAATGAAAAGTCAT
ACTTGATGGTTTTCCTTTTGCTAAGTGTCACCATTTCCACTGCACAAAGT
TTAAATAGGAATCCGCATTATAAGCAATATGCTTGGGTGTGTTCTCTTGT
TTCTTAGCTGTAAGATACAATTCCAAAAATGGTGATTGCTAGCATGCCAT
GCTGTAGGGGGACTTTCCTTGGGCATTGTCACATACCTAAAATTAAAACC
CAAAACTTTTGAACTTGGCTTAGTTGATTAATTCAGAATTCAGTTATTGA
ATAATAATTACATACAAGTGATGCAGTGAGCAGTTTTGGCTGAAACCATA
AAAACTGGGAATAAGCTACTAGCTCGAATTTTCGGCTGTTATTAGGCCCG
TTTTATGTGAGTGTTCGGGGCGAATAGGGGGCAATAAACTGCGCCTGCCC
GGCTCTACGTGTACCCCGACATTCGACATATGTACCCCAACTTACGCGAT
GACCACGAAAACCATGACGGTCACCACACATTCATAACATCAATATCATA
ATTTCCCACCGCCTCAAGGCACGGTCACTGAGCCAGCAACGCAATGCGAT
CCGATCCAGAATACATCGCCATCCTCCTGGCAGCCACATCCGGCTCGCGT
CTCTTCCCACTAACTTCGGAATACCCAAATGGCATTCCCAAACATTTAAT
CCCCTCTTCTCCGCTGAATTCCAGTGGTGATGCTGGAGGGTTGGCCACGC
CGCTGCAGCGATTGTTGATCAAGACTTTTGAGGCGGGTTTTGAATTGGTG
GTGGTTGCGATTCACAAGGAGGATTCGAAGACTATTCCCTATTTGGCCGA
TGGACTTTGTTCATCTAAAGTAGAATCCATGGATGGTGTTGTAACTGACC
TGGAATTCAACTATGTTACTCCAAAGCACAAAAAGCAAGAAAAGACGCTT
AGGCACATGCAAGTGAGGGTCGTGCGTCTTCCGGAAGATTGCCACGGCAG
TGCTGATGCATTGCGTTTTCTTTCTGGTGTCAAAAATCATCACCGGGAGT
CTATGGATGACTCCAACAACGAGGAGCAACAGCAACGATTTATACCACTG
ACATCTCATGCAGTAGTCATGGCTGCTGATCTCATTCTAGAGGGAGATTT
GCTAACGGAAAACCCAAGTGATGCCAACAGCAACCACAACAACAGCCATG
CAGCGGTCCTGCCCACTCTCATTCAGCAGCATCGACTATGGAATGCATCC
TCCATCTCCTCTGCAGTAACCATGCTTCTAACTGACGTCGGAAGCGAAGA
TAAGGAAGGAATACCTCTCAAAGAAAGCTCTAAGGCGAAAATGGGTCGCT
TTTCGCGAGACGAAGAGGACATGGAGTATATTGGGCTATCCAGTGAGGTT
GCCTCTCCATTGATGGGAAGTTTGCATGCTTCTTCTCAAAATCATCTGAG
TGGCGGCAGTAGAAGGGTGGTGCTGAAACGAAGCAAAATTGAGGTGGAGG
AAAATGACGGGACGGGGAATTCGACCAAATTAATGGTGAGCAAATCTCGT
CTTCATAGCGGAGCGACTACCAAAAAAAGTCGGGCATCGAACTCTTCATT
GCTGGGAGGTTTGTCCATGGCCACTGCTCCAACTGCTAGCATCGATGCAT
CACCCTCCCTCTCTATACGGACTGATTTGCACGATGTGCACCTTTATGTT
ATTTCGAACTGGGTTTTTGATTTGCTGCATGCTCGACCTAACATGGCATC
GTTTGAAAAGGAGGTGCTACCATTGTTGATATCTAGACAATTTAAAGGGG
TGGAGGGTACGTTTGGTCCGACTTCGTGGAAGTTAGAGGAAAATCGCGAG
AGGCTGAAGAAAGTTCTAAAACTTTTGGATGGAGAGAGCACCGATACTTG
GAATGTTTCTTGTTCAAAGCACATTTCGTCGTTGCTGGGCACGTATGCTT
CTGCGAAGGCCAATGGAGGTTTGGGCGGGTTTTTCATGGATGACCAGGAT
GATGGTGACAGACCGAATCCTGATGAATTGGATGCCACCACCCCCAAAAA
CATCGGAGGGTCCGCTTCTGGTACCTCCGGGTTACTATGTACACCTCCAT
TTCCCTCCACGGTCCATCCATATGCAGTCTCAGCTCACGTCCTGTCGAGA
GAAATATCCACACTGATTCTACGAGCATGCACCATCCCAACTTTATTGTA
TGGATGTGGTGAAATCACGTCTCGCACACTTAAGCTCGAACCCACCGCAT
CGATGCAAATGGTACCAAATGGCACTCAACTCTCCTTGAAGTCCAACTCT
ATCCTTCTTCCGAACTGTACTGTTGGTGAAAAGTCCAAACCAAATCGTGC
ACCATAGGATCCAACGTCACACTTGGCGACCGCGCAAAGCTGAACAACGT
ATTGGTTATGGATGGAGCAGTCATTGGTGAGAATGCTGTATTGCAAAACT
CAATAGTTGGAATGGGTGCTAGAGTTGGAGAAAACTGTAATTTGAAGGAT
TGTATGGTGGGGAGTGGGGCTGTGGTGGCTAGTGGAACTAAGACTACAGA
GAAGGGTGAGGCGTTTCATGTCTAGGGATTAATTTGGTAAGTTGGGGTTC
ACTCTTGGTGCATGCATTTAACACTAGATGAGCTATCACCGAGTTGACGT
GCTAAAATAAATTTCACGATGATAAGTGTCAGCCCTTGACTTAGGGTCAA
GATCAAGAAAGCTGAAGTGACAAGGTTGACCTTCATTTGTTTTTATGTGT
TCATTACTTAAGTCACCAAGAGTTTAAATGCTCCTTTCTCAGTTTTTTGA
TGCTTTTACAATAATGCAGTTGAGACTAAACATGtaagaccactagtgac
aattattattttgtttaatgacaactttcaatagacttaatttagtgtaa
tatattatgtagatgtatcacatcagtgagatatgacacagttaacacga
acaagacatgtcacattcccaagtagaagttggtttggtttttcaatgca
tagaaatATATACTGTGACATGTGGTTTCACAGGTGCAATGAAATGAGAA
TCCCCCAACTCAATTGCCTTCAAAGTGGTTCAGATAAGAAATTTCATTGG
TTACTGTTTCTTCTTGTACAAATTGTCAAGTGGTATATTTTCTTCCTTTT
CAGTGGTAGAGATATTCTTTTGGTCTGGCCTTGTTTGCATTTCTAAAAAT
ATTATACTGGCTTCATTTTCACTTGATACTTGTCGATTGTCAAAAATGAG
AGTTATATAGAAAACTAATGAGTACCTGACTTTTCTTGTACTTGCCTTGT
TTGCATCATGTCTATTATTGCATTTATGTTTCAGCCTCTGCTTGTGGTTT
GACCTCTTAGGGTGAATCCTTAAGACTCATTGAATAGCTTAGGCAGATGA
TTTTCTAATCTGCCTTGGATTGATGCTACTCTCATTTTTGAGTACTGTAG
AGTTCTTTGGGGGCTATTGATTTTTCCTGGTTGATTTGGGTGGGACTATT
GGTGAATATCCTTATGTCATCAATTTATGATATAGGATACTTGAATGCTG
AGTTTGAATCAGTGTATTGAATACGGAAGCTTATTCTGGGCTGGTTGTTT
GCTCTTAAATTATATTCCTTTTCCCTGTTTACTTGAAACAAGTCACATGC
AGATGAATCAATACACAGAGTAGAATTCATCCTTGATAGAAAGACATTGC
TTGAATTAGTATTCCAAGTTTAAACTAAAACATTGATGTAGTTGTCCCTT
ATGTTCAACAGTGACTTCACAATGCTGGATACTAAGTGAACCTTTCATAA
GCCAATGTGTGAAATACTTGACAAAAACCATTGCCTCTTAATCTAGAGAT
ACCAAGACACTGAGAGATTGCTGTGTTTTTGTGAAGAGCTCATAACCACT
AGAAATGAATTATGTACATAATGGTTTCGAAGGCAGTCAACTAAATTGTG
AATGTGAGATTAGGCTCAGGTCAGAAACTTTGTAGTAACCCTGATAACAG
GATATACAGTCATTTCCATTGTCATCAAGATATAAAATGCAGTTGAGGAA
ATTTTTTATAAGCCATTGCTCCACTCACTACAGTGCTTTCGTTGGCATTG
GCATTTAGGTATGTCACTCCAACCCACAGAAATTTCAATTACTACAACAT
CAGTTAACCTTCTAATACTTTGACCAAAACAACTTCATGAAAACACAATT
CAAAACAATATCAAACTGTTCAGTAAAAACAATATGTTTTATTGAACTCA
ATTTTAGTGTCAATAAAGAGCCATGAAAAAGAGTTTAAAAATTGCTTTGA
TAGAGTGCACAAGCTTCTGCTGAGATATCTGTACAACAAGTGTGCCATCA
ATGCTATGACAATGCTCTATACTCTCTTTGAATGCAAAGGCAGTGTAATC
TCCTTTTTATTGTGCCAAGTGTGCAGTCCAGATTCTTGAGAAATTGAATA
TATTCCTTGTGAATATGGCAAACTGTATCTTGAGTTACATGGACAGGTGC
TGCTGTTTTGATTTCCTTGATGGGTTTGTTCAATGCTAGTTGGATTGTAT
TGCTCATTTAAAATCATGTTATCCTTTGTAGCACCGTTGAGCTTGTAGTA
GAAACATCCATGGCAGTTGCTGAACTCTTAAGTGACACAGAGGGAATAGC
AAGATGATTCAAGTCTCCCAATCTGAAGACCACCTGGTTTTGGTGCAAGG
AGATTCATCAGTGATGAAGCACACTCTGAACACACCAATGGTATCTCTAT
TCCAGCAATTGCAACCATATCTTTCACTGTAGAAACCATTGTATTGAGCA
GATTGAGGATTCATGACCATCAAGTCCATGGGTATTGCTTTGACCCTCAC
ATTTCCATCCCAATGAAAATCATAGTAGGGAGTGAGTGATACTGTGGCAA
AAAATCAGTGATGCCAAAGTTGCATTTGTGTGTGCACGGAAGGAGCTGAT
GAAGGTTGGAAAAAGCTGTGTTGTGGGTTGCACATGTAGGATAACTTGGG
TGATGGGTTGCTTGATTGGTGGATGTTGAAATCTCGAATAAGAAGAGCTA
TGCCAATGAGATGAGTGAATTGGACTTGAAGGAACTCTATTACTGACTTG
TGCTTGCTTTGTTTCTGCAACATCTTGTGCCCATTATTTGATTTGTCTTC
AACACATAAAAGGATTTTCCTGTGCCAAGCCAAGTGAAAGTATAAAAAAT
CCAGATGAGCTTCTAACTCACGATGCCAATTATTTGAAAATCATATTTTA
TGGCAGTATAAAAAATATGTATCAGGTTCTCTGAGGCATCATTTGGCCTT
GACTTGGAAGTTAAAAGAAGTGGGATGTGAGTAGACAGAAGAGGCACCAA
ATTCAGACACATCTAGTTCCTCATGTTGTTTTATTATATAATGTGTACCA
GTATGTATGGTATTACCTACAAGTATTGTCTCATTGACTCTCTCTACCTT
tgcaagacaggcatctttgtcaaatattgtgcagcaagtaagtatcaact
cccatcaataattatcaaatattgactaaaaagtagatagtatcaactat
tgttgttgaaaaggtcatagaaagtcaatctattgacttttttagctgac
atgtcaaccatgtgtgtcattactatcaactctcaataccgacaaactat
caaccattttacatatgaactcgtagtagtacttgccaactactgaccaa
ctgtcgacattggttgacatgatgtcgataagtgtataaaaacaaaagtc
aatagtatcgattcccattgaccaaaaattcaatagaaggtcaacttatc
atttaactgtcgacttcctatcgacttcttttgacaagaaaaacaaacca
ttgaacaactcttgaccaatcgcagaaaaattggtgatgttgcttatctt
gTCTTGCACTACTCATTTGATCCAAAATGTTTGATTACTTAGACGTCTTG
AGTGTATCACCGTCTCCTTTTTCGACAGGGAACATCTTCATGATGCCTTA
TGGATTCATAACTTCTTCGGTGGTTGTAATCATCTCGTCTAGACCTGTAG
GCACTACCTCTATCACTACGCAAGTCTCTATCTAAACCTCTGTCAGCTCT
TTCCCAGCGTTCATTCCAGTCTCTTTCTCGTTTGCTTCTACCACTTGATT
CTGTTAACTTCTCATCTGGCATCTTTCTACGATCAACTACAATACCATGC
CAGACTTCCATGTCTATCGACTGCTTCATCTTTCGCAAAAAAAGACACCC
CTCACTACTCACTTGATGCACTAAATCATCGTCAAAATACCCATCGTAGC
AGATTGGATGTGCTCTATCTTTGAGATTGGAAGCCTTTTCATTCCATTTG
GAATGTGTGACAGACCGTCTTACCACTTCATCCATGAGTCCACATATATT
TAGTGCTGTTGGAAAATAAACCTCTTCGGGAGCCCAAACCTTTTCAAATG
CGGGCCATAAATTCATGCCTCCGAGCCGGGATGGCAAGTCGATAATGTGC
TGCGCATGCTTTCTGCTGAGGAGACACCATCCGGGCAGCCTTTCGTTTTC
GAGAAAGCAAAGGCGGACATGCTTTTCATGAGTCATTCTGACAACCGTAG
TAATAAGGACCATAGACTAACACTTACGCCTTGAAAATTGCTTCGACTGG
AATAGAATCTCTAAGATAGCCCCAGCAATTATCTGCCATTGTCATGAGCG
ACTAGATTTCTGTACAACTACGAAAAAATACATTGACATTGACTCACGTT
CATCAAATCTTGAACATCGGTGACTGTTTTTATCATAGCAATCAATATAG
CTTCGATCCCAATTTATACTACCATTCGCAACTCTTTCCTCTGGATTTTC
ACTACTAGTTTCCTCACAAACACAAGGTTCATCTAGTAGAATACTTCGCG
CTGCCTCTTTCATGGTCACCACAGGGATGCATGACTCTGTACAGAACAAT
ATATGAGTGGTTCGTTCGTCGCGCAATGCCACCTCAAGGAGGGAAAGCAT
GGCTCGTATGATTCTTACGTCGTTCCAGTTTGGTCGATGAGTAACTGCTA
GGGTTTTGGAACTTGTTTAGGCAGAAGTATAAGTCAATAGACGAAGCTCA
TCTCAACGCACAGAAATAATATATCTCGAACTCACCGCAACCACTCTGAT
CGTATTCTCTCTGGATTCTTTGCATGGACATACATTTCCGCTGATGCATT
AATTTGAATGGAACTTTTTCCGCTAATGGGATCCTCATCGGGTTTCTCGG
CAGCAGAGACTTGGCCTTCGTTCGTATTGCTCCCACTTTTAACAGCACCA
ACAAGAATTTCTAAATCACCGCCTGTCTCTTCGATCCATTTCCTCCATAA
TTGCTCATGAGGAAAATCTTGAACAATCGTTGCACATACTGCAATATGAA
CATCTTGTTGTGTATCACCGTCAATGGGTGTTCTTTCGTATTTGGATGCA
CTTGCAGTGGATTTTTGAATTTGGTGGATGCGTATCAAACGATCTATATG
TTCTTTCATCAACGATGCGGAATAGGAAGGATCTGTGGTGCTGGTTGGAT
CTACTGAACGCTCCGTTCGAGAATTATCATCGCCTGCAGAGCATTTTTCG
TCGTGATCACTCTTCGTGACGTCGGTGCTGGAATAACGCGATGCGGATGC
CTTTTGTCCAGAAGCCTGATTCGCTGATGAATTCTTCGGTGCAGTGGCAT
CGCGAAAAACCGAGAGGAGGGAGTGGAAATCGTTGGGCTTGGACCCCATG
GCCACACGAGCAAGACAAAGGGGCAACGTGTGATATTGTGTCCCAGAAAG
ATGGCGTCAGCCGCTCAGGCCTACATACAACAAATACATCAACACATTAC
CTTTTTAGAAACGTAGCTACTAAATAAGGTACTATTAGATACTTATCTCA
TTAAAGGTAAAAGAAAAAACAATCAATCCTAGCGCATTTATTATTTTTGC
ACCCTCTTGCACCCACCACAGCCCACAACACTCCCACTACCACCCCCAGC
CATACAAACTGGTTGCATCCCCATCAGGCCATCTGCTAACTGTGCGCCCA
AACATCATCCATTCAATGGCATCAATGCTTTGTTCAGCATCATGCGGCCT
CCTCCCGTCAACTTACCAGTCTTGTTGGCATTCCAATGCGCAAAAATCAA
ATGATACACCACACACAATCCACATTTgttttgtttaacctgtaagcaca
agttacagatgcaaccaaacaaacaagctacgagtaccaattgatgattg
aatcactgtaaaatatatcctctgtcttgcttttttgtataggacttgca
tttggcactactatcaggaaacctcaaacactcaaaaacacttcgatttc
ataaaaaagtggatcctcttcaggcagcagagctccttgtcatgctacct
tgcatctcttaaagtccgagagagagttgaggacaaagaaccaggacttc
aaaatgaaaccttaagtaatgacagaggccacgccaatgtgagagatgat
gtgaatgaatatgaagaatacaagaatgatactaacataaaaattgtgaa
agagggacaataatcaagtataccttctttgagagtggtggtggtggtag
tattggaccacagtggccttcttgcattcttctagtactttatcaacaac
atgcggtgtgctgatggaggttctggagattagttgaaaatgaaaattat
gtagaaaaatgaatggaaagtgatctttgactcactcacttagcaattat
tgtcttgtgatttgagaaagagattctaaaatcatggatggatctttgac
atcagaagtctactgttagggttttgttcagacagaaatgtattgattcc
attgtgaaatgaaagatccaatgtttgagttttgacacaccatgccattg
gattcagatatatttcttcctatctacagtaaaaaagtaaacaagtaagt
ggtaacaactggttgaaagtgtcaagaagggagtgtcAACggaacttaga
aattccttagttttcaaggagtaatagcttctacacataacatgcaaaca
tcataggaatagtaaaattgaacaggtagatcagtagccaaagggctaat
aggtatggctatcatcatACCCATCCAGGTGAGCAGATGCATGTATCTGA
ACCTAGCAATAGTCACCATTTTTGCAATCCTTTGCATGAGTTGCACCTAG
GCAAGCTTCACCATTGTAGGCCAGAATGCACGGGTAACACACATTTTGCA
GAATGAGCAGGAGTTTTGACACAAGGGCTTGTTGCAATCTACACCCAACC
AACCTAAGGCATTTGCATTTATCAGGAGAAATGCATTGACCACAATTTCC
TTGTCTAAATGTACAGATTGCACAGATTGCACAAATTGCATGATGTCTCT
GTCGGCAATAAATAAGATGTGTGCATTGAAGAAATAACAAAGATAATGAT
TCCTGAGGGGTGACAAAACTAAGACAAAAGGGAATATCAGAATTAAGATA
ACAACTGATCAAGAAGAGGCGACATTTGGTCAATTTCTCATAGTACCTTG
GTGATTTGTGGTGGAAACGAATCATGGTATCTGCATGATTTGCCCACCAG
TTTTCCTGCAATTGTCTAACTCTCATTTAACCAGATCTCATCAAAACAAA
GAAGTGTTGTTAAGATTTAAGCAAACTACCCAAGATCTGGTTTAGAATTC
AACAATACTACTAGTACTACTACCACCTCCAATCATGTTCCTTCTTTTCT
AGCAGCTCCACAGATGGGTATGGTCTCAATAAAAAATGCGTGACCTCAAT
GCCAGACACAGGGACCTTGATCATGTCATAATTCCATTTGATCTACCTGA
GCTGTACCTTCCTCATGCATATCTGCTGTGTATTGACACACATACATTGA
GCAAAGGTTGTCCACCTCTCCCTGCCACTTATGACAGGGGGGCCATAGTT
CCATTGATGtggcgggccaatatttctcaaagaataatctctagatgtaa
acttggtcagagttaacctgtgaacgtccttaacaaggttttgtggttga
tataatatgagatatgttgaacccagaacacacctttgaactctttgtgt
gtttacactgcagacatcagttcttgttgtgtcatactgtatttttgatg
gagtttgttcaacttgtacaaaaaatgcttgatgcctgttgttttgagtg
acaactgctccaatctgaaattttgaactgtctatatgcactttcaagtc
cTACAGGTAGTTCTGACAGATTATGGCAGCATTCATCATTATccctcacc
tgtatctagagtaaaaatcgaccttagtcaattaactagcagaaaaaacg
acgctagttagcaaaattgccctattttgcccacttgcactacttctgag
tcaatctgattgcaccattcgattcctcgccaaaaattacagtgcaaaga
tactcagaacatgttttttacagtatctcaagtgaaaaaaacagttatga
ccatatccatgcttttgttgtaaaaatgaagcaatgtcccttttcgtgtg
tagtctctatcttgtaaaataacttagtaatgtaaaagtaggttgtctaa
aattaaatatgatataagtttagtcaacaagatcaaaaagaggtgctact
atatagtttattgtaattcatgaataattaatgagttacagaaatttatc
tagttaagttatctagacacacttGAATGTAAGAAGGTCAAGTtgttaaa
tgctgtccattgcacactatccaaatccatggcttgtattttgtttgatt
ggagcctttttgtgcctgcattcaccaactaagttggcaaatggAACTGC
ATTTATGACCTAGAGACTAAGAAAGCATTTGATTGGGTTCATGATGTCAG
CTTGTTGAAGGCATGGTGGGTTTCAATAAAATGATATATATTTTAAATCA
TCTATTTGATTGTGATAACATTTTACAATTTGCTTACTATATTTTAGACT
GAGCTGCAGCATTTGGGAAAGTCAATGGATAAAACATGGAATTCAAAAGT
CAATGGATACAACAAGGAATTCATCATGTGAGAGGTATGTTACATTGAGT
TCCCAAAAATCGGCAGTTGAAAATCCTTCTTTTTGTGGCAAAGATTCATG
GACTTGTAATATGCACCACAGGTAAACACAAAGTGGAAGCTGCCACAAAT
GACATTATTTCTGCAGTGATAGATTTACTAACTGTTCAATTTCATGCATA
GTATCTCTTTTGTTAGTGGAGTGAGGGTGCATTTTGCTCATTTTATTGCC
AATGTTGCAATTTATCATCAAAACCCCCAAGAGCCATCGATTACTTCGCC
CAATACAAGAATGATCTCCTGTCATGTTGTGTAAACAATGGAGGATGTCT
CATTTATACATTCAAATGGTTTAAAAAGATTACAACCAAATTTTAGAAGG
CTTCTTACAAAAAAAAGGGAGCCAAAAAAGTGGCAACATGTCTTATAAAG
CCTACCCACTAGTGTGCTTTGTGTGTTAATACAAAAGCAACTAAAATGAT
CTCTCTAACAAGGAATGGTACATGTGGCAAATGCATTGCCACATGTAGAC
CCAACCATTGAAGTCAACCAATCAATACTATACCAACGGTTTGACAACTT
CATGTAAGAGCTAATACTATGCACTCATTTTTTCTTCATCATCCTAATGT
TTGTGATTAGAGTGGCACCACAAGCACTTCTCTAATGTAGGACTTCCAAA
GATGGAAACAAAACCAAAGCGCACACTTTTGAGAGATAGATTCAGTATGA
CTGCATCTGATGCAAATAAGGGGGCCTTTCTGGTGCTGGCTTTGGTCATG
TGTTCTTGCATGCCACCAATGCAAAGCATGCTCAATGTTGAGTTCAATTC
ATTTACATTACTGATATTCATAGATTCTTGGGTATTTTGTACTCTTTAAA
ACTTTATGGAAGATGATCCAACATGGAATACGAATTATTTATTTCTTTTC
AAAACACCGATTCATTCTGCTGTGATAGAAGGTAAAGATACGAGAAAATT
CAGTAACTCTGGTATCTAGTTCCTTTGCTTATCTGTTTGCTCAAAACTCA
ATCAACAGAATACATTCAATTTGTTACTTAAGTGCGCATTCATTGATGGT
GTCATTAATATCATCAACTCCAAGCTTTGTAAGTACTAGCACTTCACTGA
CCTGCAGACCATTACAAAGCGGGGACCAATGGTTCAATTGGATGGTCTTG
GGCCTGTAGAGAGAAGAATACACGAAGCACTCCTTCAACTCTAGGAGCCA
TTTGCCTCTATGAGCAGCTCAAAAGCTGCTATTTCCACTGGTGTTCATCC
TGCTGCCAATGCCAGCAAGATGGAAGCTGGACCCATCACATACTTATGCT
TAATACACCTGCTCaatggggcagttatatggatcctcaggacttcctct
gataacatgcacttttctagtctctttgtctgacaaaatgggtttgcggt
atgtagacatgcatttataaaataacataaacataaagggtatctttcat
tgcctctaacgtgaagagtgaccttctctcagtttagtaatgaaaactat
tttatgtaaatagacacaaaaattcctatatgattgcactgcagataggc
ttagaggtttgagagtaatttgtggcaatTATTGATCATAGGtcagtttc
cttcttttgtctactgttcacacacaattttgtcagacaagaagcacttt
tactagtgaaatacatatgttctctttttcttaaagactttacctacgtt
tggtattattaaatcatgcaacagttggttttgtGTTTGGAAATTTAATG
GATACCCATTCAAAAATAATGTTTTCATTTTAGACGCTAAAGTGGAACCT
AACTGACTAGGTTGTTTTGTTAGATGGGTTTTATGTAACTGCCAACATTT
TTTTGAAAGTTCAAGGATAATTCATATACTGTAGAGGGAGAAACACTATC
AAAATACAATCCAGCTGAGACCTGTAGAGTCGATGAGGCACTACTTGTTG
TGCTCAGTTATTCGTGGCTGCTCTCGTTGTATATTTGCTTCAGGATAGAA
GTGAATTTGCTTCTGTTAAAACTTCTGAACTGTATGTTTTGATTGCTATT
TATTAGATGACTATGTCTGATATTCACACTTCATCAACGAAAATCTGTTG
TGCTGTTTAAGAACAGTTCAATAGACAAAGTATTTTATTCCAACAAGGAC
CGTGGAATAAACACATTAGAAGAGTACTCATGTATATTTTTTCTGGTGAT
TCAAGGCATCAATTTATTCTACTGCTAAAAAAGAAAAAGATTGATAATAA
TGAAACAGCAGAGTTAGAAGTTACCTTTGCCACGCAGTTTGCTCAGAAAC
ATCAATCAATAACATTCATTTTATCATTCGCATGTTCATTCATCTTCTTC
ATCTTCTGCATATGCGCTAGCATCAAAATCTGGAGAATCAGGATCGGGGT
TAATATCCACCAATCCAAGATTGGTTAAGATGCTAAATGCTTTTTCTTCC
AAATTCAAATCATTGTATGATGGCACCTCGTCCTTTTTCACTGACACTTC
ATCATCTATTGCCGCGTTCGACTCGATCTCTCCTGTCGCCTCAGTCTCAG
TTTCAGCGACCGACTcagcagcagcagtaacaacctcagcatcatcatca
TCCTTACCTTCTGCACTTTCAGCCTGTTCCCTCTCCAAAGATTCCTGTGC
CAACTTCTCCATCATGGCCTCATCAAACTCATCCTCACCCTCCTTCATAT
ACTCAACTTCCAATTCGGCATGCTCCGCCAAGAAATCAAACACCATGCGG
CGCTCCAAAGTCGATTCCACCTTTTTCCTAATTTGTTCGTCGTCTACCTC
GTCGCTCTGTCCTTCCTTAGCAGCTTGGTCTTTGAGACTCTGAATCTGTT
CCTCAATTTGATAGGCGGGAACTTGAATGTTTTCCAACCGAGCAATCTCA
TCTAATGCCATGGAGGTCTTGAAGTCTCTCACAATGCTCTAAAAGGGACA
ACACATGAGATGATGAAAGGCATGCAGAACGTATCATTGCTTAGAAAACA
AGAGAAAATCAAGTCACTCACCTCTGCATATAAATCTTTATATTTGATGA
AATTTTCGGGACTAATCAACTTTTGAATCTCTTCATCCGCCATACCATTA
TTCCTCATTTCAGTCATCATAAGCGCATACTTCTCCCTAGCTTGATTGGT
AACCAAAGTATCCGGCACTTCCACCTCCAATACTTCTGCCAACGCGACCC
CCAATGCCTCGTTTCGTGCACCCATGTATTCTTGCGCGTCTTGTGTGTCC
ACCGCCTTGCGTAATTCATCTTGAAGGGATTGGGCCGTCAGGCCAGGACG
GACTTGGTTGGCGAATTCGTCCGTGAGGGTGGGTAGGATGCGTTTGGATG
CGGAGAGAATGGTGACGTCAAAAATTGCATCTTTTCCTGCAAGTTCTTTG
TTTTTGAGTGCCTTTGAGAAGTTTAAGATAAAACATAGAGTATAAGTGAG
ACTTCAGGTTTTGCTTGAAGGACGGGAATCAAACTTAGCAGAAGCAAACA
AGTCAATATTCGAAGCCAGGTTCTCAATCCAATCTCATCACATTAAACAA
ATTCAACATTGACATATTCTCCAATTCCAAAACGAACAAATACGAACTCA
CATCCGGAAACCGAACTTTGACTTCCTTCGTCTCtccaaccttccctcca
accaatccttccaccaatccctccatATACCTCCCCTTCCCAAGCACCAC
CTCCACATTATCCCCACTCGCCACCCCCTCCGGCAAAGCCTCACCCCTCT
CCCCATTCGCGGCCAAATACCCCACCATATTCACCACACAGGCATCTCCC
ATCGCCAACGGAGCAGAACTATCCTCAAAGGGTTCCAACCTGGCATACCT
CTCCATAAGATCACGCATTGCCGCATCGAATCGCACCTGATTGAACGGTT
TTCGCTTGTACGACCCCTTCAATCCCAAATACGGCTTCTCGTTCTCGTCC
GTCTTCTTCCATTCAATGTCCGGCCAAACGTCGCATTTGACCACCATTTG
CAATTCTTCGCCCGCCCTGAATGTGTCCGCCAAGGACTGTACGTCGGGCA
CGATGGCGGGTTGTCCGATGGGTTCCAAATCGTACTCGTCCTTGAGTGTT
TTGCCAATCAACTCGCTCGCGAGTTCTTGCACCGCCATGGCCTTGAGGTT
CTTTTTGCCTCCGTTGGGATTCCATGCGTTTTCGATGACGGCCGTGGGTA
TTTTTGCGCCCTTGCGAAAGCCGGGGATGGATACCTTTTTGGAGACGGTG
GATAGGACCTTGTCGTAGACGGCCGTGGTGGCGGAGGGGGGGATGGTGAG
GGTGAGTTCTATGGCGGAGGCGGGGAGCTTTTTGAGGTTGGAGGTCGTGC
CGCTGTACGATTGGTCGGGTGATTTCGTGGAGTGGAGGGCCGAAGTGGCT
GCGAGGGGGCGGTGAGACACGAAGGTGATGGATTGTGGCGTTGGGGGGAG
GGCAGAGACGCTGCGTGGCTGTGTGCAAGAGGAGGGGCCGACGGTGAAGG
CGTGTCCGGTGCCGATGAGACAGGCTGCCAGGGCGAGATGGGAAATTCGA
GGCATGGTTGATTTATGATTGAATGAGGACGAGGTAGTTCAGTTTTTATT
CGGGCCTTGGCTCGTCAATGTAACGCTGAGAAGGGCTGCTTTTGAATGCG
TTGCTGCTGCTGCTGCCTTCCGAGGAACGGATAGGATGTCTCTCTGATGT
CGCCGCTCGTTTGTTGTAGGTTGACCACTGGTTGACCACAAGAACGGGGG
CAATCTTCCAACGGTGCAGGATCAACACAACATGAAAGCACCCACCTCCT
TCATAATATGACCCATCAATTCCATCCGGTCCATCAATTTGTCCAATTCC
TACGTAACATGCACTTAACGAGATTGATGGATGATGTCTACTGACATCAC
TGAGAGGAAGCATACTAAAATTAGATTGGTCATTCATTTACACTGAAAAT
AGACAGTAATAGCGCAAAATAGCTGATGTAAGTGATGTTTTAGTTTTGTC
GCATGTGACAAGGATACGCTTTTGTTCCTGCCGCCATTCGCGGCCATCCC
CAAACCACTTTCCCATCTTCGCAGAGCACCATGCCAAATGCCATCATAAT
CACAATCAACTACTGACTTCGCCGAAAGCTTACCTCTGCTACACCAACCA
CATCCCGAACGAACTGAGCTCGCACTGACACCGACAGCAGTCCACGACAC
AATTCCCTCCCTCCCGCAGCGCACTCCAAAGCCAACAATGGCCCCCAACA
CGGACACCGCCACCGGCTCCTGGTTCGTCACCCCCTCCGGCCTCCAATGG
CACCACTCCACCACCCCCACGCCCACCCCCTTCTCCATCCGCCCCCTCTC
CCGCCCCTCCCGCGACGAACTCTCCTTCGAACTCATCGGCGTTGACGTTT
CCTTCGCCAACGCTCTGCGTCGCATCATGATCGCGGAAGTGCCCACCATG
GCGTTGGAGCATGTGTACATGTGGAATAATACGAGTCTCATTCATGATGA
GGTGTTGTGTCATCGGCTGGGGTTGGTGCCCCTCAATGTCGATCCGAGAT
TGTTTGATGAGTTTGGGTTGGAGGTCGAGGAAGATACGGGGGAGTTGGCG
AGTACCGATCGTAATACAATTGTGATGCGGCTGCATGTCGTTTGTGGACG
GGATGAGAAGGAAGATGAAAGATTCGGCATAAGATGAATAAGAAGTGGAA
GATTGAGGGGTTGGTGAGTGGGCATGACGTCgagaaggaacaggagaaga
ggagagagaaggagaagagcccgaaaaagatgagcgatgaaggggaagag
gaggaggagCTAGATCCCTCTGTGATGGATGTTGCTGTTGCAGATGATGC
CGCGAAAGAAGCATCCAATCTCCATTCCTCCAATCAAGTAAAAAAGACGC
CTATTGACTCCGCCAGCAGACCCTTCACTCGACACGTCTACACACGAGAC
TTACTCTGGGCACCGCAGGGAGATCAACTTTCCAATTTTCCACTACATTC
TCAAGGAGTTGGGTCGGGAGTTGGAGGGGGCATTCGTCCCATATCGGAAG
ATATTCTATTGGCCAAACTCCGGCCAGGACAAGTGATTGAATTGGAAGCC
CATGCTCGGAAAGGTGTTGGGAAAGATCATGCCAAATTCAGTCCCGTGGC
AACGGCAAGTTATCGACTCATGCCGCAGATTGAGATCCTTAAACCCATAT
ACGACGATTTGGCAGAAGAATTGGTCAATTGGTTTGAACCGGGGGTATTC
ACCCTCGTTCCCGTGTCGAAGGAAGAAAAGAAGAAGGGATACAAGACCAA
AGCCGAAGTATCCAATCCCTATGCCTGTACCATGTCGCGGAATTACATGC
GAAACCCAATCTTGAAGGAGAGTATAAAAATGAGTCGTATACCCAATCAT
TTCATATTTAATGTAGAGAGTGTGGGGATGATGGAACCGGCAGTGATTGT
GGCGGAAGCGCTCAGGATTTTGAAGGAGAAGTGTGAGAGGGTTGTGGAGT
TGGCTGATGGGGCTTTGGCTTCGATGGGAGACTGATGAATGTTTTGTTAT
ATCTCGCTTGAAAGGAAGGCGAAATATAAGTATCAAATCATGAAAGAATA
ATAAAAAACTCCTCTACTTAATAAGTACACTGAAGCAAAGCGCCTATTCA
ACGTGAAATCATAATTTATTTTCACAAAACAAGAGACCACTCAGAGTCAA
GTCTTAAATGATCATGGATTGAAAGGCGTCGAACACACAATGTAGAAAAG
CCCCTGCAAGAATACAGATCACTCTCTAGATTTTCAACAATTGCTCCATA
GTTAATTGTGAATTCTGAAAGTCATTTACTGCTGTCATATCCAGTGGCGT
CGCATCCAACAAGAGCGCGCTTTTCACAATATCTTGTAGGCTTGCACAGA
ATCCTTGTCCAAATACAAAAGCTCCCTCGCCTCCGTAGAAGGCACTGTAT
CGCTCGGCAATTCTCTTCAGTTTCCCATTGGGAATATTCTTGTGGTTTGC
GAATGAGGCGGAAGCATAGTACATCTTTGCATCAATCCATTTGACAAGTC
TTCCGTTATTAGATACTGGACGTAGGAATAAAATGTCCGGTGTCGGACCC
GGGGGCCTGCTGCCCTTCTTTATTTCAGCCAATAGGTCTGCTTCCGTAAT
AAAGACCTTAGCGTTGACTTGGTCCTCAAAGCACGAACTTAGAAATGACA
CAAGAGCTTCTTCAAAAAGAGAAGCGATTGCCTGCTGACCACGGCTTCCA
CCCATTGCGTCGGAGTGTGTCACTCGTTTCATTCCACCCTTGAATGAGCG
AAGCAATGTCCTTCGGAGACTTAAAGCTTGATAGAGCGTCATGTCATTCT
TGTCGCATGCGTTTTGGATTTCATTTAGTCTGGTCGTTGGTAGGTCGCGG
CCTCGACCCCACTCGCCTTTGCGATGAAGAGCAGCCATGACTTTCCTCTC
GCATTTCTGAGATGGGACTACTTTTTCACAAGCCCAATTGATCCAAAGAG
GATCCGTGTGAGTCTCTGCTGTCGACATGGTGAACAAACTCAAGAAAATA
TGAGAATTTCATGCTTCAATTGCATCTCCTTCGTTCGGACTGAGCTGAAA
TTTTCATAAACGACAAGGACTAAGAGTGCCAAACGGCTGGAAAGGAAAAG
TTGGAAAATATCTATCTTCGGCTAACTTATGCAGAACACCTGTGGGACAA
CTGCTATGGTCCAAAGATGAGCCAGCATGTGTTGTTGCGTCGAATAAAAA
GGATAAATAACTGATAAAAGTTGATAAAAGAGTATATTTATGTCACATCT
CTTTCGCTATCAAAACGCCACCATACAGTTCACTGAATAATACCTCTCAT
TCGAAAGCATAAACTTTACACCACCAACTTTGGTTGCCCTTGAGCGTCAA
ACTCAAAGAAGAACTTTTCATTCTTAGCAACAGAGTTCATCTTGGCAATC
AAAGCCTCCCGTTGAGCCTTTTCTTCACTGTCGTCCTTGCTCGCCGCGGC
GGCCGCAGCCTTATCCTTGAAAAATTGGATGAATGCAGCCTGCACCGGGT
CGTCGGCCTTGCCACCCTTGAGTTTGGAGATGGCAGCATCGAGAGCGGCC
TTTTTGAGGGCCTTGTCAGAGGAGAACTTCTGCGTGACGGAAGCGGTGGC
CTCGCTCATGAGGGCCATTTTAGTCTTTTCCGTTACGTTAGCTTCCTCTA
CAACGATCATGTTGAGCATGCGCTCGACTTGTGCCTTGAAGTCATGATGG
GGTTTGATGGCACCGGCCTTGTTAAGCTTTTCGTAAGTTTCGCGGCGGAT
GGTATTGATGGCTTCGAAGTCGTTGACCATATTGTGGTTTGCTTTGAGAG
CCTCGAGTTTGTGTTCAAGGGCCTGGATGACCTTGTCTTCCACCTCATGG
TGTTCCTTGAGGAGGTTGACAGCCTTCTGATCTAAGGCTTTGTAAACGGC
ATCTCCTCCTTGTGTGTAGAAGGTGACACAAAAGGCCAAAAAGACAGCCA
ACAGCTGTGTCTCCTCATTGACGACGTACCACTCAAGTTTGATGAGGGGA
ACGGCGGCGGCGACACCGATGGGGAGTGCGAACCATTCGGAGAGTCCAGT
TCCGAACAGACCTCCTTTGCCAGATTCAACGGCGACGGCATCGGCCTTGG
CTTCCTCTTCACGCTTGGCTGATGCATGGAAGCTCATTTGGCCGGGGACA
GTGCAAGATGGGGCACTATCCAATGGAGAGCAAAGATGTTAGCAAACATA
AATTAAAACCCAATTTCATATCGAACGAAAACATCTGCGACGAGTCACCC
AACACAAACACAATTAGTCTCTTCATGCAAAGTGAAATAGCAAGAGTGGG
TGCATTACAAATCACCACGTGTTTTTGTCAGTTGACCATCAATCACAAGG
CATCCAATCAATAGCTTCGTCTCTCTTATCAGCATAAGGTAAGCCCAAGA
TCCGATTTGTACTGCCATCTTAGTCATCCCGGATTGTCGTTGAGTCGTTA
GCCGTCATGGCTGCACCAGTGCGCAACAAGTGCGTTTCAATGGCTCGATC
GCGATGGTGAATTGACAAAATATTGCATAGAATTTCTCCTTCCGCAAGTA
TCGGGGAGGACGCCATGCAAGCGGCGTGTACTCGCTTCGTCGAGATTGCT
CAATTCTAGATGACCCGAGTTGATCGGCGTGAGGATTCGCTGCATGACTG
CCAACCCAAGCGGCCAAAAAACCCTCGACTTGCACTACACTCCTCCATTA
TCCTGAAAGCGTGCAAAAGGATCGATGCCTCCGCCGAACGCAACCCCACT
GTGCAGATTTCAACGCAACAGCCCAAAAATGCGTAGGGTGCCCGAGATTG
TCCTTACGCCATCTGCGATCCCCCTCCCCCCTCAACAAGGATCCTATATC
CATGGTATCCAAAGAAAAAATCATTGAAAACTCACCCCCTGCTTCCGGAG
CGGAGCACTGCCCTCTTGACGATGGACGAGGTAGCGGCACGGAACATGGT
TACGGTGTTGTTGGCGAGGGTGGAAAGACGACGCAGGGATCTTCGCTCGC
TTGGTCTGATCTTTTACCTACACATCCAACATGAATTTTTTGCTCTTCGA
CGGAGGAAAGACAGACAAAATTCGTGTACCGGTTTAGATCCGGTGTACTC
AATCACGATGGATTTAAAAGGGAGACCCATTCTCCGCAAATGTTGCAAGA
TTTTTTATCTGTTTGTATGTTTAGAGGTCCTTTAAGCTTGTGGCACGTGT
GTAACATTCCCCTCATTAGGCTgtggcttcataagtccgcacaggaaccg
ccagtagaaaactagggactcatctgtgactgaaatcctgttctggctta
gtcttttccttgagccagccacaaggcaacaggtcaacatatgccaaaag
tctttttggttgtacatacgaattaaataagtatatcatgattaagcaat
aggaaaagaaccatcttagatacctttactttttacttcaactcttaatt
atgtatccttcaaatgggctcacacacataccagaaccttactaaatatg
gcgggaaatcttgttaggtggtccgatcatgcttgttcggaatccacata
cagagctctctgttggtctattcaatagaagcccaatccaatttcagaag
agaaaattcaatctgaggaccaattggggtggctacaaaggcaatgtatt
gacagcagacagtgaaattttctgatgccagttttggatcaggcttataa
gtcacagTCTTGGATCAGACCCAGAAATTTCACAATGTTTAAATTAACAG
CAAATCTTACAAGGTTTCTACAAGTCAGCTGTTATTGATGCTTTGTTGAC
TGTGTGCATATGAGGAGTGGTTTCATTTCAATCAAGGTGGTATGATGTTG
TATCGTTGTAGATTGTTGTGAGACAATGTGATACACAGGGGAAGTATGTA
AACAGATGTGATCTCATGTGTCACGCCAGGTGGGAGATGATTGTGCAGCA
ATAAGTTTGGGACTGGACTGGTACACAATTTGAATAGTGATGTGTATATT
GAAGTTGATAGTATTAAGATAGGAATATTACTTATTATGTTAGAAAGTTC
AAGTGAATGGCAATGACGCTACTTAAAACTGTTGGTCATAAAGGCAAAGC
TACTCTGCAGCATTCTGATTGAGACTTGTATGTTGGGGTATGAAATGAAG
TAGAAGTAGGTAGTTGCAAGTGCTCTATGAATACTGGTGTAAATTGCATT
GGGGGTGTTTTGATAATGTTCTTAAGAGGAGTACTGAACATAGGGAATAA
TTCTGCAGCCTTGCATGAATGAAACATAAAATCTAATCTAGTTTTCACAG
CAATAATAAATAAGATAATATATTTAACTTAGCCAAAGCATAATTGGACC
CACTGTACAAGCTATCTTGAAAGATGAATGCTATGTAATTGTGTGAGGTT
GCCATTTGCAAGGCTGAGTGGTGGCATATTAGTACAATAACACCATTGGT
TATGTGAGCCACCCCTAGTGTGGGGACTTTGATGTGGCAGCATTGTTTGC
AGCTTTTTTAAATCATGGCTGCGGTGCCATCACAATGCCATAAGTGCTGT
AGTATCAGCATTGAGGCATTACCATTGTCATTCTGTGGTGGTGACTTTAT
TATTGTTGTGTCATTGGCATGGAATTTTTAGTGAGGCACAAAAGGTGGCT
TTGTTGTAAGCAAATTTTGCCGAGTCAGCTATAAACTATGTTGGGGAATT
GTCATAGTTACTCTCCTTGTTATGTTGTTGTGGTTGATGAGACTTTTCCT
TTGTGGTTTCTTTAGTTCTTGGTGTGATTGCTTCGCGTATGTTTGAAATG
TTTTTGATTCTATTCACATCTTCTAAgtttcaaattcgaccgaattctgc
agaattcgagttcccaccgaaattactgcaaattttaccagaaccacgtt
ccgtggttccgtttttttacttttttattagaccagaacctacatattta
gcttgaatatgtgacatcagaatacataggagtatatccggaactattgc
agaaccacaaaaacggtatccaaaatgaccacatgccacatcaacacaca
cgcgtgtgtctgctcatcgcattatcattgccattctcacacatcacaaa
aacgaattcaccatgggatttcgttagcccgcttctccatcatcgctccc
tcattctgaaattaaaagcattgcctgccagttcgcgtccccgcttagcg
aattgcaccgcaacacggcgacggtgagtgcttttccctttgtcatttgg
cttcctccatttcaattattttctcactcacgctgagatttttccaatta
aattgctattccagcgcagcgtcagtggccctccctccctctccaataga
ctttagagcctgccacttggatcccccgctcgcgaatcacattgcaaacg
cggcgacggtgagtgcgcctccactttaattttgtttcccccccactacc
aaagttttctcacgcttcaatttttccaattaaattgctaatccactgct
agcgtcagtggccctccctccctctccaatagactttagagcctgccact
tggctcccctgctcgcgaatcacattgcaaatgcaacaacggtgagtgtg
cctccattttaattttgtttccccccattatcatagttttcccacgcttc
gatttttccaattaaattgctaatccactgctggcgtcagtggccctccc
tccctctccaatagactttagagcctgccacttggctcccctgcttgtga
atcacattgcaaacgcggtgacggtgagtgtgcctccattttacttttgt
ttccccccaactaccaaagttttctcacgcttcgatttttccaattaaat
tgctaatccactgctggcgtcagtggccctccctccctctccaatagact
ttagagcctgccacttggctcccctgcttgtgaatcacattgcaaatgcg
tgacggtgagtgtgcctccattttacttttgtttccccactaccaaagtt
ttctcacgctttgatttttccaattaaattgctaatccactgctggcgtc
agtggccctccctccctctccaatagacttttgagcctgccacttggctc
ccctgctcgcgaatcacattgcaaacgcggcgacggtgagtgtgcctcca
ttttacttttgtttcccccaactaccaaagttttctcacgcttgattttt
ccaattaaattgctaatccactgctggcgtcagtggccctccctccctct
ccaacagactttagagcctgccacttggctcccctgcttgtgaatcacat
tgcaaacgcaacaacggtgagtgtgcctccattttacttttgtttccccc
tcactaccaaagttttctcacgcttcaatttttccaattaaattgctaat
ccactgctggcgtcagtggccctccctccctctccaatagactttagagc
ctgccacttggctcccctgctcacgaatcacattgcaaacgcaacaacgg
tgagtgtgcctccattttacttttgtcccccccccccactaccaaagttt
tctcgtgctttgatttttccaattaaattgctatccTTTTAATggcatca
acacccctccctccttctccaagagacttttgagcctgccaattgtatca
acagctcacgaatcccttaaagaaagaggcagaggtgagtgctgctcttt
ttccttttgcttccctccccacttccatccttatctcaccttcaattgtt
cctttgaattgctatCCTTTTAATgacatctacgcccctccttcttctcc
gatagacttttgagcctgccaattgtatcaacagctcacgaatcccttaa
agaaaggggcagaggtgagtgctgctctttttccttttgcttccctcccc
atttccatccttatctcacattcaattgtttcattctgatatggagttgg
catccttctctcttacatcaatacaattaatatgtcagatcatcaaggcc
accaattaggcgagttcatcgatgacgatgatatatcagatcatgaaccg
cacgaacttgacttggctattccaaagttcctgaagaggatagtagcata
gatggactaccaacatacctcaagactgtgtgggacaccgggaaggtaga
gaaaacgattcaccctcagacagggaagaaggtatggaagtgccacttct
gcaaggaatgtggtcggaatggaaccataccaaggcggtcggccacgtca
cggaggcggtagggacatcgctagctgtaagatgattccaccccagtgga
gaaaggtattcagtgcatttttaattctaaactccaagcacgtgccaaga
gagcggaggatctccataacttcaatttgtctcttgcagaaaaggagtcg
aatgcaatgctcctatacaacacttcaaaagatgcatcactctctgatag
gaatccaaaaaagcattctccttccaacatggagttatcactgacgccta
acagttctgttgtctctacaatatctaaaccatcaggcgaagttggcatg
aagaggcagaaagtttatcaccaacagaatttgtcgaatactataccaac
aaagaaaggtcctcccgaggcggaaaggcagctgagtttgatgataaatc
acttcattactgctaacgcacttccattccatctctctgaatgtccctta
ctgaacaggatgttagtgtttgcaaggaacacaaccaactcctacaagcc
accgagaaggacagacatgagtggcacattacttgatgcgaactacaccg
cctacaaaacttcctccattgcatcgcttctcatgaatgccaacattttt
ggcctaggtatatatggtgatggagccaccatcggtaaaattcccatgat
gaatgtccttgctgcttcggctggtaacccaaattgtgttcttgacattg
tggattgtagtcgtcacatgagtgaaggcggcaagaaagatgcctactat
atatgtcagcagatgttgcctaaaatgcgtttgcttgatcctgatagaaa
tttgtttgattggatttcatttgatggggcaagtaatgttcagaaagctg
gttcattgattgaacaatactttccttgatgcactgttactattggggtg
gagcacactgtatcccttctctttggaaaagtcatgtccatttgtccaat
gaaggaaatgtgtggcttcgctaaaaagatttgtgaaaatgtgtgtccgt
ttaagaattacacagtatctaagatatcatgttttcttcgtgatagctca
gggaagtttttggctctgtcagacatgcgccgcactcagtcttccggaag
atcagtcaagttcataaaaatggtaaaacgcttctgttcattgaaccttc
tgagtgtaggatgggtggggaggccctccagttactaagggtcttacgtt
tgaaggacaccattatggaggcaaccatgagtaaagtcttcgtggaagaa
aagaaattccacttcattagggaaatcgtgaggcacgaaggcttttggga
cttactctttgctatttgccagtgttggtaccctctgttccgtcttttga
ggcttgctgatcttgcaattggaggaatcgacaaggtgaagtattatgta
tgtcaaatggacagactccttgactcagggttgaggaatgttcttctgaa
gtggagaagtccagactgtccatattacaagctccttcttgcttctacta
gaaagattgacaccagaggaggtctcagttcatctattgaaggcctgact
gaggaaacatacaagactgaagaagcaggcaagtacttcttatgtgtaaa
atcccattttcctgaccaatactcaattatttttacctattcatcataga
tgatgaatctagctctgatgaggacagtgttagtagtattgagggagacc
aagctgcagagtcagacgatgagcccgaatctgaagagcccatggatgag
tttcagaaattggagtactgggccaagaagcatgtcatgcatcacagacc
aaggcttttacctgaccacattcgggccgcttatatctgcagtcctcata
cagaagtgatgaagcatgcatttgatgtgaataaccttgaccctgaagat
cacttagcctgtgaaaggcttttgaagaagctaatggtccccgtaggaac
tgcagatgaacaagagcaagagaggactaaagcagaggtcattgatacct
ttctgacagaactagaactatttcagacaaggagtggaccattccagtct
cgtcacatttggataattgcagaggacccgaagacaatggcacatgtgtg
gcatcacaagtactcctatccattcacaaaagtatttggtaagtttgcat
gttatgtgacatccaaaccaacaggaattggagggcggagcgccattgga
aagccgtgaagagaaacaagaagggtaagcgggaaacctctcgacagaca
aagccaagaagttgtcatgcatcacagcagcctacagttatgagagggca
cgattgaggagagtggagtctcagaaggctggtaaactgtgggaagatga
tgactttgagaattatgataaattctgctcacaacaacttttggagattc
ctatgacagtcacaagaattttcagggcatgggaagagggttgggagaaa
gttcagtttaatagtgctggggatgagaggtttgctgcacggttttcggc
taagtatgaaaacttggcatggtatgatcctgattcgaagaagctcatgc
actcagcggttggggattgtgcagtgttgataaagctggacaagaatagt
gaatggaagagagaaagggaaaaggatgggcatatgttctgatggggatg
tacgatgacatatatgatgaggacagaagtcgcctggaaaatgatccctg
tagttatgaattctatgagatgagcagtgccggtggggaggatttttatt
ggatggttaccgaattttacaaagttaatcgtgtgcctgggtttaggatt
tgtgcctatgatgagtgtgatagtctaggggaagtgaatgacaacgacga
tgaatcaaatgatgatgacagtgagccaattgggtgatagaagagtttgc
tttttcccaccattgtgttgttgtgggttttttcagcaaactagatagtt
gtgtgatttttgtaaacataaagaagagactactgagattctggtgaatt
actggaatattactggaatattactggaaaaatactggtacattactgga
acattactggaatattgctgctcatgaagctacaccaagaagacattaga
ttactgtcagagttctgattactgtcaaaatgacagtaatattactgtgg
tgaccgaggagtaggagtctcagtaaagtgacgtcacctagatcctacct
agatgagggaaaaataccagttctggtaaggagtaccggaattctggtca
gtaaccagtaactagttctgattactgacccttggaccagaatctaaaaa
tcggaatttgaaacttagCACATCTTAGTTTCAATGAAATGGAATACATT
CAGACATCAGACAAAGTGTGTTATGGTGAACGATGCCTATGCAAACAATA
ATGTTGGAGGGGAAGATGTCAGTGTGAAAGTGGTAACTGATTCTAGTGAT
ATAGAGACAGCATGTGTGCAGGAAAACAATGGTGGAAGGGCAAGGCAAAT
GGAGAGAAGGGATGCATATTGAAGATGTTCTTTAATGACTGGTTCATTGA
GTATAAATGTCATTCTTTGATTTTGCCCTTGTGCAGGATGGTGAATGTGT
GAAAGGAATGTCAGTTATGTTTTATGTTGGTGTCATTCTTGAATTCTTGC
TGTATTCAATTTTTTCATCATCCAACGTGAAATGTATTGAATGTATCTTG
TCAAAGAGCAACTCTAGTGTCATGCCTCAACATATCAAACGGATGTAACA
AAGAGTATTGGAGGAATATCTCAATTTGTACAGTGGCTTACTATCAAATC
AGTGTAGTCAAAGAGTGTCTTGGGAGAAACACAACTTGACACTGGAAAGT
TCCAATGAAGCTTTGGGGGGCTATGTGAATGAGATGGTGCAAGTTCCATA
GTCATTGATAGGTTCTGGGCTAGTCAAATGAAGTCAATTGCTGATGGTTT
AGTCAATTAGAGTTAGAGAATTTGTTGTTTTCAACTGACACTGAGGACAA
CAGTAGTACTAGACTTGGATCAAAGTCTGACTTTTTTGTTTAGTTTGAGG
TGTATGACAAAAAGCTTTGAAATAGATTGAAGATATTGTGATTCTTTGTT
TTGAATTCTTCACATACCAAACAGAACTTAAACTATTCAGAGGCAGAAGA
CCTAGGTGAGTTCAACATTGAAGATTAAGATCTGGATGACAATGATGAGG
ACTCAGACGAGGAAGATTGGGGGGAGGGACTTAGTCTTGATGATGATAAA
GCCATAAGCAACTCTAGTCATTTGGGCAGTTTAAGATATGTGGGAGGTGC
TACAGTTTACTGCAGTGGGGATCAGCTGCACAAGGCAAGGCTTGCAACAA
AGAATGGCAGTCTCAAATATGCTGACATAGACATAGACAATGATAACAAA
ATTGAGATGTTGTCTCAGATTGTACTGTTGTAGAAATGGCAGATGAAGTA
AGGATGAGGAATTAGTAACATTTGCTTGCTCTGGATCAGAGGTTTGATCA
AAAAATTGATTTCTCACAACAGGCAGATGGCATTTTGGTGCTTTGGAGAC
TGCAAGAAGAATCTATTAAGGAAGACTGTGTTTTTACAATAATACTGATG
ATTTTGACAGTCAGGTGGAGTTTGAATTTAGTCATTGGGAATCACTGATC
GGGTAGAATATTGAATCATTAGTGGTGTTGAACCCACTCCCTTTGCAGAA
CTTCTATAGTGATTAAGCCCCCTCTTTTGACTGTGATTCTGCACAGGTGT
CAAATTGAATTTGTCGACTTGAAATTCTCTCATCTGTTTGATATCTTGTG
TGGTTGATTAGTGTGTACATGGATGTTTCACACTGTAATTGTAATTGTTA
TTGTACTAACAATGTCAGGGCAACGTAAAATGGTTGTCAGACACTAAGAC
AGAGTACATATAgaggttgagggaaacagtgaaataaagaaataaacaga
aaaatttgttttgttttagaggaggaagcatgaacattttttacctacac
ttcacaataaaagtgtagaaaatgatgtgtcttgttaggaggtgtgtgat
tcgtgcaggagtgaaattttcattaatttttatataagccaattatagcg
tataatatagtataatatagctataatatagctataataaagcttatttc
taaaatagcttatttctaaaatagttattaaatagctattttcaagaaat
aagctattttgaaatagtatttaaaataggctattttagtctactgcaca
aattactattctacgtaactagtgctgctattttagaaataggctatcta
aaatatgcttttgaatttcaaaataggctatttctcagcatagcgatttc
tcaaaagtagcttatttgtttaaaatagcctttttcccgaagagttattt
ttgacagcttgtcgccaatagtatctggcactgctttatattgcctctac
tacatcattttcatttctcgcgtgactgcaaaaataataagtatagcatg
gtcttgttgttaggtatggtaccgtacaccatattataaaaacgagcagc
acctacagcacacacactcaattgttcgtttccctcaacctcATACTGCA
CGTATTGCCACAAGTATAAAAGGTATGATGTGGAGATGTGACTCAAAAAA
ATGTATAGAATCTTCAAAAAATAGTTGTGGCTAGTTATCATAGACATTAT
CTTCACCACATCAAAGCCATGACTTAATTAAATTGACCTAGCTAAAGTGT
GGTAGCTTTAAAACCCAGCCCATGGACAGTGTTGTGGGGAAAGCTAGTCA
CCAAGATCTTAGTTGTCTCTTTCAGTGCATTCCTTTTCCCTTATAATGCC
ATTGTTGGACAGTCTGTAGTTGTTGGATTGGATTGGAATAATAACAAAAA
TTATTTACAGCAGAATCAAATTTTGCCAGAACTCTGATTGGAATCTACAA
CTGAAATTTGTGCATCATACCATCGCAAGTTTTGTGCAGCAGATGGTTGC
TGTCATGGCTGCCATCTGGTTATTGTCATACACTCACTTTGACTGCCATC
TAACTTGCAAAAACTGCAAGAAGCTCAATGTCTCCTTCCAACAAGGTGGA
GATGCATCTCCACAATCATCTACTTGTATTGTCATTCCTGAAAAATGCTT
CCCATACTCCTAGACCAATAACTCTGAGGCAACAATCAGTAAATGTCACA
AGGAAGCAGTGTCGGTCACTTTATTTTGAGTTATGCTCAAAGATTTGGAG
GGGTGGTGTGATGCAATGCAAGTGTTAGGGTTGAATGTGGTCGTTAAATG
TGGCCAATACAAGCCAAGTTTTCTCCTACATTCTATGACTTGTCTTCCCA
TTCAATGCATGAATTACATCAGAGTCTATACAAAAACAACATAGTGCCAA
AGATCATAGCAACAATGTGAGTGTACATATGTGGAAGTAAGTAAATCACA
GAAAGACAATCATTTGTGGACAGTTATTCTTCCTTATCCTTTCCCATACC
GGTTCAGGAACAATAGCAACAACATAAATAATTTTGATGCAGCTTTGACT
GAATGGGTCTCACAAGGGCAATTATTTTCACATTTTTAATTTTTGTTTAC
AAGTACTTTAAATCTAATAGCACCACGCCATGCTGATGGACACCATGTTT
GTATTCCTTTGCAAAGATAGATCAAAATATTCTTAGAGAGTTTTGAAGAA
CTCAATGGGTTTATCCTTAGTGATGGTATGTAATGCTGTACAAAGCTTGA
AACAGATGGCTGGAAGCAAATTTCCATTCCTTGTGTGACACCCTCTCAAA
CAGCAATGAGATCATAAGATGCTGCCCTGGGTTACTTTCAAAAAACTGTT
GTCAATCTTGACAGAGGGACTGTGTCAGCATATGTGAACCAAGCAGGGAA
TGCCGACACCAAGGATGTTTTTCTATCATTGTGACATGATTAATGTACTA
CTGGGGTGTGATGGTGGATTTAACTATAGGAATATGAATGTAGCTGTGTA
GAAATGGTTGAAAGCAATAATCTCAGCAGGAAAAAATATGAAAAGAATGA
TCAAATCAGCCAGATGAGGGCAAAAAATCATTCAGAACTCAACAATTGTA
TGGTTCTCTTTGTTAAACTTTTTGCAATGGTTATTCACAAGACTGTTGAA
GATGTTGCATACTGGACATTGCTTTATTGCCAATCTACAAGATTCTACAC
TGTGTCAAGCAAGACGCATAATTTGTTTATGCCAAGTAGACTGACTTCAG
TCTACCATGTTATGAACCAAATCTTGTTGAGAATGCATTCTAGTTTGAAA
ACTGGCCCTTCCAGCAGAATTGAGGACTTGGTTTGAGAAAAGTTTCAATG
TCTTGAGTTCATAATTTTCTTCATTGCTTGTTGTTTTTTCTTCATAAAAC
TTCCGTGTATTGCCACATTTATGACTCTCCTTCACAAATTGTGGATCACT
ATGTTGGAAATTTGTGAACATATCACCATGTGCCACAAGTTATCGTAGCC
CAGATTGATGTAGAAATCCCACACCAACACAACAGCATGAACATTTCATG
GCTATTAAAACATAACAGGTATAAAGCAATAATGTTAAGCCTGAGGGTGG
TGCACTGATCAAGGGCTATCTTAATTTTTTACCTTACAAAAATAAAAGGG
CAAATCGAGAATGGCTGGCCTGTTTCCCCTGTCTCTGACAGATGGTCTGA
AAAGGTCTGAAGAGAAATAACTTTGTCCAACTGCAATTTCCTGTTACTAA
TAGGCATCTTAAGGCGGCAGTGTTGCTTGTATGGTTTACGCTAAGGATAA
CATTTGCAAAAATAAATATGTAAAAAACAAGTGCCAAGATGTCTCATTGC
AACCATTTATGATGTTGGTCCACAACCACCCCTCCATTACATCAACCAAC
ACAAGGATGAATATTCAAGATGTTACAGCTGCCATTGCCCAACAACCCAC
CATAATAATGATGCTGAAATTTTGTTGCCTACTAAGTATCCTTAGATTTG
CGTAACTTTCATTCTATGAAGCACTGTATCTGAAGAATGATGCAGTACAT
TTATACCAAATCCAACAACTACTGATGGCCACCAAGTCTTCCATCAAATG
CTCTTCTACACATTTGGCAACATTACTCCAGAAATTTTTGACATTTTATG
TATCTTGTGGTGAGCAAGACAAGACGTAGGTAAGAACATGTGTTTATCAA
CGGCAACAAGGAAATAACAATGGCATGTCTTAATTAATATCAGTATGAAA
TATGTGCAAGGAAAAGTAGCATGTTGCTAAATTTTTTCGGGGGATTGAGT
GTAAGGCATACATGAGTTGATAAGGAGACTCTTGTGAGAATTTTTATGAT
TAGGGAGCAAATTATTTTATGAGGGTAATTTTTTTGAGGGTGAACTTGAA
TGTAACTCCACCCCCATAATGCACCTTAGTGCATTCATTAACTTCTCCCT
ACAAAGGACACTGTGAGCACAAGCCGTTGCTTCCTCAGAATAACATTCGA
TTGAAAGGAATAGGTCTGGGAGGGACAAAGTAGGAGGCCCTACGGGCATC
ACCCTCCAAGAAAGGGTGCATTTGATAATACAGATCATTGGAAGATGACC
CGCATACATTGTGGTTGTTGATAGAGCCCTTGGTGGCAGTCACTGGTAGT
TGGATTTGGTAGAAATGAGCTGCGGTGACCCTCTCATGAGATGCCGCATA
GAATGCAATTGCACAAAACCAAAGATAAGAGATAGTTATTATTATTAGGG
ATCAAAGTTGTGCCGATGTTAGTAGGCTGGGTTGTGAAAAAGTGGTAGCT
GTCAGAaggatccgtgtcagtggtgcgcgccaacctattttgcaagcaag
aagtgatgtggcaagatcacacaagtactgtgcaagttatagggcaggta
tgacggggacggggcaggatgttgacttactttgttcattaaaataaata
cttgatttttgttgttttgcttatcaatgtgaacaattgaagccctcctg
aggtattataagtaggctgtattatactttgctctagtcgcacattcaag
agtgtgtgataTTCTAACAggtggtgatatgactctaaggctgatttttt
ttgaggaattcaggggctgtagaccctccttccagttgattctgaaaaag
tcaaaatctttagtccaggtctgactagatattattgttagtccagatct
ggactagGTACAGTGTGTTCTtacgaagtgtacccccagggtaacacttt
tataatagcttggattttgggagggttacactggggtagcatgtgaccta
agccggaagtagtcgaaaattaattgtagataaaggagtagaaaaaggtg
ttccagttgattggagattatttttatgagctataaaatagatcaacaaa
tgaggattgcccaatggtgatccttcaatttatcatgtcaatcttgtaat
ggacatgtcttatcttggaactgctgcatccaagattccaacttgtttgt
acaatcttggaactgctgtatccaagattcccatttgccagttgagcagt
tgaaccctttaactatatacttgacaagtatgtactacttaactcattgt
ttctgagaaggccatgagttgaactgtgctgtacttccctctttagtggg
aatagtatttttgcctatggcctgaaagtggggcctgtttgggtcagagt
accaggaggtatccttggctcacgccactcgaatggagcaataaggtgtc
aatgcacacaaaaatgtaaaacctcctgaggaaaaagtaacctctggtag
gaaaaaaaagatggagtagcatgtgacgaagagtaagtgttacgtggaga
gggataaagtacagaggttattttattcaaaatatggtgtaactctccta
atgtttaatcgctcagatttagttccgttgaaccccttatggtgccattc
gcatgaactgacgtgatggcccaaggatcactttcataccggctttctgt
tttgcggaggatactccttttcgcagcagtactttgtcaccgggctggta
gtcccagtcgatgtggaggcattctccgccttgtgttgttatctgtttgt
ctttgtttgtattccctattttcgcccagtcagcgatgtaggggacgcca
aacaacatgtcccttccaaagatagctgctcctggtgaggttttcagtat
tgtgtgataggtagagcgaacgcccatgcggcatttgtgagaaagtcagc
aatgtcactcgctgattgtatcgccatgtctaagtcagctgtgcggagca
tcgccatgattgtttTCCTCACCATTGCGGCAATTCCCCTTGTTGGGCTT
GGTCTCTTCTCTTGCCTTTTTCTACTTGTCTTTGAATGTTTCATATTCAT
TGTTGCACACCTCCATGTCACAAAGACCCTCGAAGAACTCTTGGAGCTTG
AGGATGACAGTCTCAATCATGCCTTCCAGCATACTTGATACAGTGCCCTG
TTGGTTGAGCTGGAAAACCTTGCTCACAAAGTTCAGCATCATTGGGTAGC
TTCATTCACTGGCAAAGATATCCTTTCTTCTCATAGTTCAATATCTGAAC
CCAACTGTTGAGGAAGTCCTCAAATACATGTGGCCTGGCTTTTTCATAAG
TTGGAGCACTCAAATGGCTTGATTGCCAAGGTTGATGCACTTGGCAACAG
CCTCAAGGTAATCCTTCATGCACTTCATGAAGTTTCCCTTGGTACACTTT
TCTCCTTTGTACTCGACAGCACCAAGGTCCACTTTGTAGTAGCAATGCCA
TGCAGGCAGCTGCAGAAATGATGATTTTTTTGGAGGTCATTTGGATCACT
TTTGTGGTGCTTGTCCCACCCCCCACCCTACAAGAAACTTCATTTTGAAA
CTCAATGCATACTCAGGACCAAAGACTGCTTTGTCTGGGGTGAAATCCCA
AGAAATTTGTTGTCCATTGCAAGTAGACCATTGGATCATGATGGTCGGAG
GTTGGCTAAAGCCATACTTGATGGGGTTCTTTGGTTTGTGGGACTCATCA
AGTTCAATCCACTTGGGATACCAAACAAAGGCAGGATCCTCCATCACTGC
AAGCTATTTGGCCATCTTGGTACTGAATTGGATTTCTAATTCTTCTTCTC
ATGGGAGAGGTTACAAGGCAACATCAAAGCTGTTATAACAgtgctttacc
gacttggtgaaggtgaggtagttaactatttaattgaagagagctgtgat
gtattatcatcaaccttagatataaaattatgaactacagttgttctggt
ggtgctcaacttcttgtcccactcacagatgaattctcaaggtctgtcca
tagacatcagccatctgctcaattcctcctggataccagaacatggacgg
ctacaatagcatctaccatgttcttgcctaggctagatcacagataagcc
taggcccctgcaatgggtaacagggcgggcatggacatgggcatgccagt
tacATTTTTGCATCCCTATCCCACTCTACTGCATATTGTTGTCAGATTCT
TATCACTTTTGATGAGTTCTGATGAGGATTGTGATCTCAGTGCCATGACA
TCATGAAGTAGATTCTAGTGAACTCCAATCCAGGTAAAGGTTAAAGAAAG
TTGTGTGATATGAATAAGCAGTTTCGAGACATTGAGAAGACTCTAAAAGT
TTGAGTGATTTTTTGAAGACACTCAATATCAATGATCTTTGGTAGGCAGT
TCTGATATTATCCACTTTATGGAGAAGAAAACAAACACATTTTTTGACAC
CCTTCCTTCAATAATATAAATAGCTCAGTGTTAACGCTAACAACAAGCCA
CCATGGTGGGCTTATGTATCTAACCAACAGTGTAAACATTTCACAGTACT
TGTTTTGGAAAACGTGTTTCAAAGTACATGATGTCATACATCAAATGATT
TTGCTTTTGACCCAGCACCTAAATGCTATGATTTTTCAAGAGATGTGTCC
AGGTTTCTTTCAAATGTCATACCTTTCTTTGCAAACCATTAGTGCCAAAT
CAGAACAGTTGCCAACAAACTCAGTGCAGACACCAGTAATAGTGTGTCCC
ACCATCAAACAAAGATCTGCTTGTTCTGCTAGGAGACACCAATCCAACCA
AGCTGTTTTGCTCTAGTTGACAGTGAGTCTCAGTCAATCCATCAAGAAAA
TAATTTATGCACAATGAACAAAATATGACAGTCCATCAAGGGGGGCTTTG
AGAATGCAAAAAAGTGGTGCAAATCATGTCTTAGTCATGCCATTATTCAT
GAAAGAGAGCTACTTTTCACGTTTCAGATTTGCATGCCACCACTGCAGTT
GAAATCCCTAATGAGGGTCAACAGTTTCAATTTTATATTTTGCCCAGAGT
CAACAACAGGAAAATATGGGGAAAAAATTTGACAACATTGTTGTGATCAA
GAATACTGATGGGAATAATGGTAAACAGTCGAGGGTTTGAATATTGCAAT
GTGCAATGCATCAGTAAAACATGAGGAATCATGCAGAAATGAGATGGCAA
AAGTATGGCGAGTCTACCATTTGTTCTTGGCCGAAGATGAACTGAACAAA
AAGCTTACTAGACTGTAGACTCTGTCTGCTGAAATGTTACCCTGGTTTTG
CAAAGGATGTCTATCATTGGACATCCCCACTTAAAGTAAATCTAAGTGAA
AATGTATGTTCATGGCATGAAAAGTTCTGTAAGCAAGTTTGCTGTCATAA
CTGGCCAGCGAAATTATAAGACACATCACAATCCAAGTATTATTTTGTTT
GAAGATTCGCTTGAGGCTATAGTCAGAACCATGATTTACGTGGGCCTGTA
GATGAACATAGTCAACATTAAACATAAATACTCATCTATTCTTATTAGCT
GATTGCATTCTAGGATCCATGAATTTGACGATATCTGATCTTGGTGATGT
TGGAGTCCAACTTTGTTTGATTGCCCCAATCCCATAGACATCTGGCACCG
AATCCCCACCATTACGCCAGATGATTTTCATTTCATTGCAAAACTCTACA
GGTGGATCAAACAAATGAATATTACGCAAGTTCACTTTTGGAATGTCCTT
AAACTGCTGTGTTGCAACGTCTGTCCCAGCATACTTACCCATAGTCTCCA
TATAAAGTGGCACTTCTGAAACCGCTGGCAAATCTGTTGCACCCTGCTCC
TTCAATTGTTTCAAGCTCAACAATTTGGCATAATCGTATACCTCAAAACT
GGGCCTCAACCTTTCAACCCATGCCCCCACCAATGACTTGTCCACTCCTT
CAAGTGGATCCGCCTTGTTGGACTTGTGTTCCTCCACCTCCGAATCTGAA
TTGCAATATTCCTTCCCCACCCACCCGTTGATGGGACACAATACACTCCT
CAAGGCATTGTCAAAAAACACATCCAAAATAACTAGATCGAACAACTGTA
ACCGACATTTCGCTATATTCACATGATCTTTGGTGATGGCGCCTCTTGCT
CCAGACAACCACCTGACATTCAAATTATCTCCGGCATACATATCCTGCTT
CTCCCTAAAATCTCTCCAAAAATGACCATTAGGCCCATCAACACGCCCTC
CTTTGTTCGTGCGGCGTAAATAAGTCAAAAATCTTCGAAATGGATCTCTC
ACAATTGTAGTGAAATAGAGTCCGTCTCTTGCCGCTTCTGACACGAACGG
CAATGAAAATTTCGGAGGTAGCATTAACTCATAAGAAACATACTGGACTC
CATGTTGTTTATAGTTCTGGCGCAAATTTTCCGCTTCAATTTGTTCGTTG
TAAGAAACAAGGCAGTGCTTGGTAGTTTGCCAACAGGCGCGTGTGGCGCA
AGGGACGAATTGCTTTATGGCTGCATAAAATTCAGTACCGGCATTGTGCT
TTCATGAAAGCGTCCAACTATTGTGAGATCACAGCAAAAAAGCAACTATA
CAGCACACGCCTATTACATGTGCAAATGGCAGGTTCACAAATGAACTCAA
TGATGATTCTCACCTGCATATGGAAGTGAACAATGACCTTGCCATTTTTG
TTGGCGTCGTTCTCCGCGAAATCCTTTATCGTGTCATTTCTGCAATATTT
AGGAATCTTGAACTCCCAATTTTCTGGGACCTCCACCGCCGTAGCTTCCC
ACTTCAAGAATGATGGCTCGAAACGATAACTTTCGGAATTCTTGTTTGTC
GATACTATCGAAGTTGAAAATGTCGATATATATGCTCCTGCTCGCACATC
GCTGCCGTCTCGAATCTCCGCATCACCATATTCGTACTCTTCCTCGTCAT
CCCCTGTAGACCCGCGACGCAGGTTAGAGGAATGGGGGAACTGCAGCGGA
ACGTCGCTCATTTCGACATCATTGAGAAGGCTTTGGTGGCAATTGGACCA
TGATGTGATGTAGATGATAGAGATCGCGACGGAATTGAGTATAACGAGGA
GGAATGGGCCTGTCTTCATGGTGGCAATTCAGAGTCGACCGATGTAAACT
GTGTCTGTGGTAACGAAACGGTTGCAACATCATGCCAAAACATCATGCGA
AAACATCATGTAGAAGGTATGGTATGGTAGGCTTTCATGGTAGGGTACAT
AAATAATGGTAATTATATcaagacaagcaacatcgctaaaaatcactcaa
ctatcgtcgtaattatcgaTATTGCAAAAAATTCAATTATCAACAAAATA
AATGTAATTAGGCAATTTCATAGTTTTATTGATCGACACGATGAGCTGGA
CGTAGTAGAAAAAGGATGGGGATACGTTTGCTCGCGGATGGGATATACGG
AGATGCACAGATCTGATACGATAAGTAATTAGTAGATAGTATCtgttagg
ccaagtgcttggtaatttgcaattgctaagcaattgcaaaatgggtcaaa
aaactcattgcaattcctcgtcgacgtttgcactaccaaggaattgcaat
tttcgtgttttctattcctcgacaacagtggtttagctcgggatttctgc
aacgactccttgtttggcatcaatactttagtgtgacacgtctgatcggc
atcagaggagtgtctaacatgtccgtttggcatcaaattttccgttcaac
ggtactcaacagtagtcatttgtaaaataacttagaaataacaattcctt
aggaattgtaatacagatttgatgtcttcgtgattacaattccttaggaa
tttcaatatcgtccaggtttttcgccattacacttccttgggaagagaac
accgaccccacataagatattaatttacgtagggattggtacaattaaaa
aaccagtcagttgaatgcgttttggcgccaaatttggctacacctgcatc
caaactgactggtttcacaaaattcaaacgtaattcggccgtggacaagg
aattgttctgcgtattccggcagttttgcaattccttggtagtgcaaacg
tcgacgaggaattgcaaagtgcccttcgaactgagggcaattgcttagca
attgcaaattaccaagcatttggcctaacaTATCGACTCCTGGAGAGCTA
AAAGTAGTCCATCAAATTGACTTTTTTCtttttagtcgacatgtggactg
tgtaagtcaatactaccaactcttgataccaaccaacttttgacctcatt
acataggatctcgtagtacataatgccaactatcgaccaactatcgaggt
tttcatcactcgttgataagttggacgacatgtcgacaactataaaaatt
acaagcagccgttgcaagattttttagcagctgcgggagcctgcaaaaag
gaattcggcttgtttcgttaaaaagaagatacaacagtggccgctagtta
gcgtgcgcgccgcgctcgcttcgttagtgctgtgccttgcacaaacgcgg
taggttgaatttagatacatattttgatttttaaccgccgtttacgttga
aaccagtttttggtgatatgagttacatgttgtaacaagtgtgtcagaat
ttttggctacgctttatgttaagtttagatatatttttaaaggtaacatc
aaactaaaagattgtggctacccatgcatgtcaaacaagaaaacagcata
tttacaggtaaagttgtggaaataatcaaatgttaccaataatggccaaa
agtgaaaaaagcgtctcctggaggagaagaaggaaaaaactgtgctcagt
gataaactaagatttttaaaaaaaTCTTGacaaaagttgatactatcgac
ttctattgaccaaaaagttgatagatggtcaacctattgacttggctgtc
gactttctattgactactatcaacaaaaatatcgaccaactctagaccaa
tcacagaaaaaatggcaaagttgcctgtcttgcAGCTGTATTGCAGTGTG
TTACTCTTGTATTATCGAAAGTAACACTGATTAACTGCTACATACCCGTC
TTTCACCAATGTATAGTAATACATTGACATAGTGAATTATTTTACTACTA
CCCATCCTCTATTTAGTATTATTGTACCTCAGACTTCATAAGTATTGTAG
GACTCAACTGTTACTAAACCCTTCGGTGCAGATTGGGGCtaaatcatctt
aacttatgcaagatgctgcatatgttgtatctgcaacaaatgcaggatct
tgcataagttaagacatatagagcgttaaaccgtgctatcttgaaacata
tcttttcagtaatgggattggacacatgtcatttcaaaagcgagcgaaca
ttcggtagcacaaacaggcacaatatctttggacactgccaacaatcaag
gaaagggagggaatgtttggcaacgtgaacaggtccaatgtgcataggaa
ttgagattgatgattggtcgccgttcaatcgctttctgatagtacatatg
ttcttgttcggcgacgagatggctgcgctggaagtggggagatgggagat
gagatggctgcgcaagatggatgatcagaatggtagtaggtgttgtggga
gtcttaagggccatttttgcgaggaattcagcagacacatcagaaggaac
tgaaagtgaccagaacatcacaaaatgggtttgatttagttagcttatac
gttatacatgtagaaataaaaaactcattcgctccgaaaaggcaattgac
acttgccatcaatattcggagagaaggtgaggtgcataagccatttttgg
tcaatagctcatgaatgctaggcatatacaatgctaatggtacaaatatt
gcattgtaagaaatcaggaatttgatcaaactgttcagtgcaaatattgc
aaccgtagctcgaggtgggTATATTATATTATTATTCATCCGTATCTTTT
TTAATCCTCCAATGCCAACTTATTCAGGTTTTGACATAACTTAAAATTAA
CTTGCGAAGAAAATATTATttacactattaggattaatatgggaaaagct
agttgaggtgcaatatttgcactgtcaagattttttcttgaaaaaatctt
agtttattattatttgagaattgtgttcttctccttcttcgtcatgagac
acttttttaacttttgaccattattggtaacatttcaatatttctaaaac
attacctgtaaatatgctgttttcgtgtttgacatgcatgggtagtcatg
atcttttagttcattgttacctataaaaatatatctaaacttaacataaa
gaatggccaaaaattttgacaaatggccaaaagatttaacacaacgtgta
actcgtcaccaaaaactggttttaacgtaaacgtgccacattaatgcatc
gtcaaacattgacatattatttatgcatcacggaaaaagatttctacatt
aacgcatcaccaagaaacacaacgtgtaactcgtcgccaaaaattggttt
taacgtaaatgcgccacttcgatgcatcgacaaaaatgtgttcaacgata
aacgttgacatattatttatgcatcacgaaaaaagatttctacattaacg
catcaccaagaaacagaacatgtaactgatcaccaaaaaatggttttgac
gtaaacgcgccacttattattatttatgcatcatgaaaatgatttctaca
ttaacgcatcacaaagaaacacaacgtgtaactcgtcactaaaaaattgt
tttaacgtaaacgcatcaccaagaaacagaacgtgtaacttgtcaccaaa
aaatggttttaacgtaaacgcgccacttattattatttatgcatcacgaa
aatgatttctacattaatgcatcaccaagaaacacaacgtgtaactcatc
actaaaaattttgacaaatggccaaaagatttaacacaacgtgtaactcg
tcaccaaaaactggttttaacgtaaacgttccactttaatacatcgtcaa
acattgacatattatttatgcatcacggaaaaagatttctacattaacgc
atcaccaagaaacacaacgtgtaactcgtcgccaaaaattggttttaacg
taaatgcgccacttcgatgcatcgacaaaaatgtgttcaacgataaacgt
tgacatattatttatgcatcgcgaaaaaagatttctacattaacgcatca
ccaagaaacagaacatgtaacttatcaccaaaaaatggttttaacgtaaa
cgcgccacttattattatttatgcatcatgaaaatgatttctacattaac
gcatcaccaagaaacacaatgtgtaactcgtcactaaaaaattgttttaa
cgtaaacgcatcaccaagaaacagaacgtgtaacttgtcaccaaaaaatg
gttttaacgtaaacgcgccacttattattatttatgcatcacgaaaatga
tttctacattaatgcatcaccaagaaacacaacgtgtaactcatcactaa
aaaattgttttaacgtaaacgcgccactttaatgcatcgtcaaaaaaatg
tgttcaacgttaaacgttaacatgttatttatgcattaccactttaacac
attactaaaattgatcattcatgacaatttttgaactatcataaattaac
aaatttgaagcattcatacttgaaggttgaaagttgtccgttctttgtta
tttatgtttgaaatgtcacatgacagcacttcagaagcattacttatgaa
aaacactgaatgtgagcaaaaatgatatgtttgccttttaagccatgaag
accttgcttattatgtatgcttttgtccaggtatctacgaacatgcaaaa
cagcttagcactgaagcgaagatgatgaaaatgaaaaatgataagaaaag
aagaaatgaaagacacagacaaaagtcaaaagaagagaagcttcagggca
gtcggaaaaataatatatactacaagagcaacagaaatgcaattaatgag
atgagaagggcaaagtataaaatgaatgcagattccatttgctcgcagag
aaaggtgtactacaaaaccaatactgataccatactccagaaaagaaaga
ttcaatatgatatccatgcagagtccatctgtgagaaaaaaaaagtttat
tatgaaaaccatactagtcatatatcaaagaaaaggaagaatcactatga
agaaaatgcaaagagaatttgtgagaaaagaatgaaacgctattttcaca
gcaagtcctctggacaggaacgttccttttcttgttctgagagcaaaaat
ttaccaagtcccacaagcaatcaataccaatgcagcaagtcctctgggca
ggaatgttccttttcttgctctgggagtgaaaattcatccactcctacaa
gtaatcaagagaacacatcacaaaaccaccacaattttctgccaagagag
ttgaatgagtcagagatgggaaaaatggttcagaagatcagagagaaaat
atgcctgtcaactgcNNNNNNNNNNAttctgatccggttgctcctgaatt
agaatgtcagatccaaggcaagacgtattacttttcaagtgagtcacaga
atccaaccacagacaattcagtttttgatagcacagaagattttgtacag
gctatgctggactcaactgcaccaacaatgttgatgtatggtggtaccta
cttgagaggacatgaaatcaatttagaagatgcctttcccattcaatttc
catttggttcgggatgtccgaatttgggtaaaaagagaaaggtggaagtt
tccaatgaagcatgtctgaagcactacatgagactttccttgaaccagtt
catgagaccagatttcattttggtttgttatcatctgatgtgtagaaatg
catcatataccacaggactaataaaatgcagatcgaactatcaaggacaa
gcattgggagaacggatttcaaagctgtctgtgggtgatgtgcacaaagc
tgcaaaagagctcaacagaagggaacagaacagtgaacctcttgatataa
acacaccagcggcatcatttttgaaatctgtcacaacatcatgcaaaatt
cttgggcacacagcagaagctgccaaggaagctagaaagaaggtttatgc
actcagtgactactttggtcctcacagcattttttttactgttacgccgg
atgatgagtgtaatttcagagttcgaatgtatgctaatgaagggaaggaa
attgtcattcctacagttgattgtaatgaagctgattgcatttccgattt
tgagctaagacaaaaaaagaggacaaaatatccaggagcttgctcccttg
actatcaagctgcaatgcaagtggtctgtgaactgttaggatgggacttc
aacaagaattgtagcaagggtgtaggaatgtatggcaaatgcaaggcttt
tgtgagaggaagtgaagaacaaggaagaggatcattgcatggccactgtt
tagtatggttggaaggatttgatgatttgaaagactctttgtttcataat
gaccaagtgatccgccaaaatgcaagaaaggaacttgaaggattcgttga
caaacatttctgttctgattatggctattcttctgaacttgaagtatttc
acaaagaatgtcaacaacagggctgcatttcagacatgttccaagaaaaa
gatgcccagacacttcgagattgcagatcagaatctcataggatggaatt
gaagggccatgtgatggagtgtaaattgtgtgctgaaaagggattatcag
gggaaactactcatctgtcgacggtcacccttacaaacatggctatggag
tcaatgaaaaattctagatgtgctgaacctattggtgtagaatttccctt
gtctcgagaaagatcagatttgatgacatatcgatatcctatcgatggag
ccacagaaggagcaggatttcttttgacagtgaattcaggcatttggttg
caacaagaagaatgaatgagcatgactggaagcataggacgtcttgcttc
aaatatggcaaagagtgtcgattcccatttccaagacctgccattgacaa
aacaacatttcaagaagacaatgatgatgaaacaaaggcaactgtttgga
gatcattggagaaaggtgatacaaccatttacccctacactgtggaaagc
aagcgatctttgggatctcaatttttgaatacacattgcaagtatataac
caagactcttggctgtaatagcaacattcaagtcggaagtcccaggtgtc
ttttttatgttgttcattactccaccaaatctacgcagaaagaagataga
ggtgttgattttgatagagtgggaaagcaagtcattcgtcgcatccagaa
agaagaggaaaagttggtagctgaaggattgcaacatacaccaaacatgg
agcaagatgcctgttttcgggagggtttgtgccgtttcctcattgggatg
agtgttcacctgagtcaagatgttgttagtgcaacgatggcacatctgct
attatgtgagaatggttccagattttcattttcacatgactttcaggatc
tgcttgttggacaaatgctaaataagctaaaaggagaagctccaggtgac
tttgtgctccgtagaaagaataggggcgaaaatggggaagtggtcatgtg
ggcagattactctgtgaacgattacttgtttaggccagaatgtttggaag
atttgagtttctatgaattcgcattgaagtatgaaaggattcctttatct
ttcaatagaatgagcaataatgatgatagtggcatgccaatactacaaga
tggtgaatttgcattcaaagaagatcatccaggaagaagatactgttaca
tgagagaatccaaaagatgagaatcccaaaattatcaatgcccaaaggaa
tgctatgtgacctggaagatttagagctgacagaaaatgaaccaagcaaa
ggggcccttgaatcgagggaaaactatgcaaaaattgcattgatcctttt
ctacccttttcggaatgaatcgattttacttcatgaagctcattcttgtt
tgtgggataaacttatgcatgctatgaatgagaatattgattctagcaaa
ttttggaaacgtgggacaaaaattctccaaaacatgcaagacaatttaca
gtgcagaaaatgcaaggttcctactgatagaatcaaagcaactacgaaat
caacagaaagtgataatatggatggtcatgctggagttgacccttgtgac
agtgattattctgagtttgatgatgccctttctgtagattcatatcatga
ggatgagtttgaggaagatctctaccaagatgaaaactgtattgagagat
cattgaatgatctaaaaaaaggagaatttctttcaaggaacaaaacaatc
aatactagatcatttgattcaagttcaatttttttacctggaaataactc
ctctgccgccaataatgaagcatcacagagtgcaagaggttcaatgaatg
cccaaactgacaacagtgtatttggtcatggggcaagtaaataaaaaact
ctacttgctttcatcagtggtgctaccatcaggaataacttacatgagga
tacgcaaggaattgagtgtttagaagaggggattgatgatagtgattcac
aagaagattgtatcctcgaagagagggaatgggcagagcttggattttct
tccactttcaacagaggttcaattccaacaatgcaaggagttgctaatcg
catttcaagagaaaagcatattacattggacagaatccagtatatcgctt
atgaagtcatctgcagctcatttctcctgaatctgattcgtgagagtttg
gactcttcatctatggcatctggatttgcagatagtgatgaggatctcag
agatgaaagaacaactcttataaagcagaaagtggaacaaaagttgaagg
accttggtgccaaggagcaattgttaatgtttgtcactggacctgccgga
gctggcaaaagtacagcaattgatgttgcccaacaattttgttttcaatt
ttgcaaatcaatggacatcctttggggtgataaaacttttttgtttactg
ccatcactggatgtgctgctgctttgtttggaggtgttaccttacacagt
gcagcttacttgaattcaaagtcaaaaaatatatctcctgagatgcttca
taactgggaacaagttcgaatgctgattatagatgaaatctcattttcaa
catgtgaccagatggaaaagctgaattcccgtctaaatatgatccgtcgt
aggttatgttccggtgggaagggattgtctccaaatatgatatttggagg
atattcaataatattctgtggcgatttccgacaaataccaccagtgaaag
ctagagagagtcagctcttgtattccaattcatcactgtgggaaaactca
ataaatgttgcaatcattcttaacaacagccacagattcaaagatgaccc
tgagtatggaagaatcctaaaacgaatgtgggatggattgtttacgaaag
aagactgcaatgccattaatgaacgtgtcattggccagcaggttcaacta
cctgaaatccaacaggatgcagatattgcatatgcttgttggaaaaactc
agaaagagtatcaattcatgcatctgttttccaaaatcacataaaagatt
tcccatcagcagagagttctgaacctccaccagagcatactgttgttatt
gaagcagatataagaaaggctccaaaacgacgtaaatccaaaaaaacttt
tacaaatgaaacttgcttgccagtaagagtgacaagtgaattgagaaaca
aaatttatgccaaatgtggtgacagtgatatgaaagaccaacaaaaaaat
atagatcctgcattaaaactttatgttggggcacattgcatgataattga
caatgatgatatatcaaggggaagaggaaatggtacattatgtagagtca
ttggggtcaaaagaaaaacagacatacctttgaattggaaaaattacgat
gggaaaaaagtgtatacaattaatgttactgatgtggattatgttgagtt
tgaacattttccaaaaaagatggaacagatcaagattgaagaacagatct
catcattagaaaatgaccttcagcatgatccaatgaatgaaggaaaagaa
gcacagctgcatgggtttcaaacaagattgagaaaaattgtttcctcaag
aagattcaggctgaaaccaaagaggtattattgtacattctacagaagtg
atattgatcctcctgacaaaggtatgagacaaagacaatcatcaaaaaga
ggagagcacaaacagaaagtgatcatgatacaattacctatcaatttgaa
tgaggctacaactgctcacaaattacaaggaatcacaaaaaaagaactca
tcattaataattggaattacggccatggatgggtgtacactgttttgtca
agagtgagaacaagagtaggtttatttctgaacaaaccattaatatacaa
accaggggcatttacacttccacctgctttggtagcttttcaacacagaa
tgcttgcaaaagttcccgataaagcaagaatataaaaaccaatcatttaa
tcgcagatattgacactgtacaagaaattacccaaattaatcatttagtc
actaatatgaaacatagaaattttgcaatcacattttgacaatctacaaa
tcacagtcacataatgtaactccactagagataaaaactcatgacatata
tctgtgacacaccttctttacaaaagttcatatgcttcttcagagatgtt
ttccaatgcttgccaaccttcatcagcagagccaaatacctccttaagta
tgacatctcgatgctcattattgtttaatgcatctttgctctcacagttt
tcccagaatcgcttgatgaaactaatgcaatcatcattgagtaaatactt
gctcaatggtacaacagttggtggggttgccctgcctctgttgacaaaac
tggggacttgatactgccattggggtctcactacagagttacgtgcggca
tcattgagcacatttacaagatcaccaattgcggagaagaaggtatactt
cggatcatcaatagacatgacaatgacatcagtagaatacaatttcccag
tggctgacggtgtctgtagaggaacatttgctccattagaatcacgaagc
tgggcaagaaacatgatgtgaccagctgccttgtcaccttcagaatcatc
caaatagcgggtgataggggcaatgtaagaaggattaatcccatctggtt
tgtagcaaaatgcaagacaaactccctcgattccaacttccttgtatcgc
acaatctggtctttggatgatttgactgatttcagagggctgcggtctat
agcagactttcttgggggacttgccgctttagctggaggttttccctttg
taggagttgatggtggcgtgtttttgcttgctgtgtttgccatggctgtt
ttgttgatttgttgataatagaatcaatataatattccaaaattaaaatt
atgatcacatcatttgagaaaaaatattcaacaatgatcagggagtttgg
gtgaacaagaattgaaacaacatcttagactgcaacgtcttctccaaaaa
tttcaaaattttacaaaaacagaaatgagaaattcttttctcactttttt
gtgacaacgagaaacacactttctgatttcttggaaaattaagaaataca
ttactgacactcggacggaaaggtatcttatgggaaatagatacttatac
accagattctacctgtaccttgataaatcatatttttaaattttacaacg
tgttAGGCTTATctgcaaaacaaattgaacagaaaagtatttaaacatat
taaatataatgatcaaactcaatattttgaagatgacataagaattttca
aaatgccatcagaatttttgatacgtataataaccattcaatgaaaatta
taaagaaagaattctcctgtaaaataatgtgaacagacaaatatttgaat
gtgtgagtctgactctgaatgatgtaaactacatttttttcttcattctc
atattcaAACATGTGTTGttctcgcagcaaatattctgaacagaaaatat
ttgaacgtatgattctgagactgaacgatgtaaactacattttctcatca
ttctcatattcaaacttttgttgattccttcctcataatttttctattac
ggattattacttcatgtacagtgtatttttcgtaagagcagaacaacaag
aacgatcctcataccatgaacatgacaatacttggttgctcaagaatttc
ttcttcaaaaaaaattagaatattctttcacttgggttgagagacaacaa
cagagtgatcatgtttcactgttggattctcctttggatttatgtattga
acgagaaatggcattgcacaacaaaatcaatattttgaatttaaaaaata
tcagttcatttaatgcggtattttatcatatttggaaatttcgggatcct
tgtaaagaaaaaaagttactcaagtaatttttgtttgagtttggagagtg
aagtcatatgttctgtgtgatgcaatccacgatcttcactttctgattga
atgtagCTATTTATTTATTAGATTTATATTGTACTGCACCACTGAGACGA
CAGaatttcagttcgttgagcgctgtactttaatatgttttgaaagtcac
acatcatcaaaatgcaaaaaaatggtattcaatcaaattttggttgagtg
tcgtaatcgaaGTCCATTCAGGTTGGGAGTAAATATAGTAGTATGTGCAA
CATGCCAAGGCGATGCATCAAGATTATCTGCCAAAATGATGTCCCAAATA
TAATGATTGCAAGAACTCGCCCACCTGGAATTCGACCTATTATATTAAGC
GATATTTAAAGTAACATTTCAATATTAATTCATCATATTGAGGATGATCA
ACATCGGAAAATTGGAAAATTGTTTAAGAAATTTGTTCTTTTTTCCCATG
ACAAAAATCATTGGTTTGTAAGGAAATTGAATTTGTTTCCTAAGTTGACA
TATTATGATCATGCTATGAAtcgaatgcaagccaaacaaaacagaagtat
aagcgctaactgtatatatcacgattcggtatttttccacatctcttcct
atcaaccgcagaagagtccaatcttaatgtacaagtatcctcgtaaaagt
ctttgtatgactggagccaccggaaacaatatcctactctgtaccagcaa
ttcatatggactttagtgttgtgttcaaatttcgcaccatgtgtcatcat
gatatcatcaatcggatcgagaactgaaatagtcatgttcccacaagtga
attgatgccttggtgaggtaatatatgtgttcttcttacccttgaagttt
tcaggacatggaaacttgaattggaatgtcattggctgactacctatcgt
caatactaagacattggaaccaactatctgagaattttcaccacctcctg
aaggatgcccatccaaaaccatttctttgtcagatagaatattcttgata
aattgaatattaaaattgtctctgtgatggcccattttcgatttcagagc
accatagtaaaacaacatctgacaatgtgttggaggacttttccttgata
cctctgtcaaatagttccaacatgctctccaacaaatgagcccagcaatg
aatgttgaaaatttcataggtcttccgtgccaattatcttgatgtcgacc
gtacgatgtataatttggaagagtgataattctctttccttgaccttctc
catcgcaacccttaaacacatgaattgcttgcttaacgattccctccgat
cttcgtttgggttgcttggatttgacagaatcattcaaatttgaatgttg
tggattgtagatgacaatatcatccaaatatttacatttgcctattctct
tgactaaacttcttctatcatctgcaaatgttggaattagagcttcatcc
aagtctttgctcagcaatgtcagaactttcacatcatcagaatttcttat
cccaatattgcaactccataatcccaaacgaacattattgcaatgttggc
agccttgaaatcgtccttctaagagttcaccatataagacatttgactct
tcaccaattaattcctcttttctcattatgaattcatgaaggtcatcaat
agttgcccattttttcaaacttctttggcttaagaagaaattcatttgca
agttttgtaattttctcaattattctcctgggcattgataattgtcttct
gctcacatcaagtaatgcaaacccattagtagtcctttggtttgcaataa
atccacagatcttcttttcgtccgcatttaatgttgtggtgtcataatac
tgaaaacaaaatttttgacatggcagacaatctgtaaaaaaaagattaaa
atttcatacaataacataaatcagattcatcttaaactacataccaagat
ctggactgactctctccaaaggcacaacatcgtcatcatcatgcacagca
tttgctataccaccaggattttgcacagggaacactccgcgtgattcact
acttgaaacactttcctccgaatccgattttggaagcaaaggctttctca
gactcttccttcccaaatctgcaaatgcatctgaagcactactttcacca
ctgctcaaaacgatttcttcctctcccttgctgctatctcctgacacact
acttccaacagtgctcacatcactttcgtcaactccatcagggctgtcat
tcttatcactgtcggaagcttcatcttcctctgatttctcgcggctgtta
aattctttacaaagatctggtgaagaaacatcaacaaatgatttctcgct
gccattgaattcatttgaaccatttgataaagaaccgccatcttcctctc
tttcgcaatcactgtccactgctggagagaaaaacaatttgttgattttt
gtactttcaagatacaatgaatatatttggaaactcacctggatgcttcc
ttggtttccccttgtatggaatgagatcttttttatcatcttcagatgat
gtttcattttctggctcaaagccaaaaccaacatgaccagatgtatcatc
atcaacaggaaagaaaaacccaccaatgttcaaaccaaacgcctccatca
tgtcattttcacactgaggatgatgacagcccaaaaccttcaaacaaata
tagtcaatatttttcaagccatatactgaatcaagaagattcaagttccc
acggtgaactccacgcatgtcctccagccgatttctcgacacctcattcc
aaactgatgaaattgtcagactgtcaaatttgagattttcagatgcaatt
ccctcttctacacacaattgcaatgtcacattataaagaatattgtttcc
cattcgagaagcccgaagcgggtaaattgcaaagtacttcgatagatgtc
tgtggttccaaatcaaacatgccactactgaattactgcagggaagaaaa
atactcgcagatcttgtcgaattctggcagacagggaatctctttccatc
gcagaggtgattgatgccatccggaaaacaataatccaacatttcaccca
agaaaaacttttccgacttagccatggagacaaagttttccgtcaagaga
gaattgagttccgcatactcaagcttaccaggttcgaataatcgcaaagg
atcaatgcaaatctatgaagaaaaaaaaacagagataagtttgatgagaa
gttttcgaataaaatttgactttgatgaaaattctcacctggtacaatga
agtgtcacgataaagatcacactctgctagggcccagagtaaactccttc
ctcttcttcctactgagaaaattgcatgtctgcccggaacacataaatct
ctttcagggtaggacacctgattggtaccggaggcagctgtaaggacatg
aatgtttggatacatttcccggcaaaaattaattcttttcaaatcacgac
gaaaaggcttcgataatctcttgatatcgttgggaaaatgcattccaata
aacaaacaattctgtagcactagagtgaataaaaaaaggaagtttgttaa
taacagatttgtttaacttagaacattaaacataggccctctcaccatca
acttccaatcctctttcatcacagcacttcttcgacagctcaaggggaac
tttaaaacataccaaacagtgaggattacttttcatctccggctagcgtg
tgcttctgctttttggacttactgagttttccttttgccggtgaaatttt
ccttttcttgtgtgaagtgctgcttgaaccatcctggtcagtcttctttc
tcattttcatttctataacatgacattgggttagtgacaaaataaaaata
gaataaaaattgaaattagtacaacttaccatcagcttcttgtcctgctt
tctgcttggccaattcagagattacttgatcagtagtgacttccgaagtg
tatggaatgcctttgctgtcattgcaaacttttgcaacatccttcctgac
cagatacataacacagtcatacacagcctcacacacagcacgcctaaagg
cagaaatatccttgttctcctgagcagaaaatagtttggctctgatacta
ggaaacaaatcgttcgaatcatcctcctccacagatccaggacaaaaggc
attgaccaaccagtagattgaatgagagaaatcattcttggatttcgacc
acttctccacaggaaagtccaacacaaaattcctcacttttaacccaggt
gctatgtcactgttcatatcctcaaacaaatcatctgacggaaacacctt
ctgaaatgttgtcttacacactctgtatttctttttttcttcttccattt
ggaaaatttcctcaaacaactcagtgagctcctctgctggcaaatcactg
ttcttcaagctctcaggaacaagaattgttagctttggcttaaatgtgtc
aatgtcatattcaagctttttgtaaaaaattgccaagcatggcttcgaat
caaccaacactaatacaatcccaattttcctcaaaaagtcctgaccctta
tcccaacacttcagaacattcaaccaatttttgacatactcaacaccatt
atcttcagaagaccaatccagagcaaaagggaaaacaagcttctgcttgt
tctcagagaacattgtccacgccgcaacaatcaaaaaattaaacagaaga
attggtgtgttcttatcttctgtcttccgggtagcacctccaagttcttt
gaccaatttagtaagaagtgggagaacgacttcaacttcagtatcatcac
tgcgcacaatgtaaacacgcattgatccatcatgcacatcgcccaaaaga
ccttcatgattgtcaagacctgaagccacagtgcccatggatggacccac
acacggaacaacaatattacccccagaaacacattccactaatttgtcga
agcccagctgcataacttcacattgcttattgtatgattctaccaacttg
ctgttcgactctgccatgattctgtttgactcagccatgtccctgtttgc
cgttatcaagtcctggctagctgccaccaaagattgcaaagttgtattga
tgttagaataactgcttgtaatttccgacacactctgtgtaaaccccgat
tccacattcagactacgatactgcaaattgtcattgtttggtccaaacac
aaatgcattgacctttctccaagtctaaaataatccaattgtgagattta
aaaaaacattatgacaacaaaaaaattggtgtaactcacaataaattctt
catcagaagggcgatcaacagtagctggtgtccgatcagttggaagcgtc
tttaaaaaaaTAATAAAAAAAttagaacagtacaagtgatgcaaaaaaat
aatcaagaaaaacagaaacatacaattacagtgttgttttcacagacggc
agtgggttgcaactcagaagtggtagatttgtgttctgcaacattctttg
cagattccttttcattttctgtgtctgaactcatattgctgcagcagttc
acagaaaagatgatacaagttagagaacacaaaaaaattgacatgtttgt
tttaaaaatgcagcgagaaaattttaaaccgcagtacataaaaacacaca
aggaaaaacattaaataaaaaagacgaagcacaaagcagtttcgttatgt
gctcaccttgcccttctgaatatagaaaaacggaatacagaaaaaaagac
gaaaaaaaatcagcactaccatcatatggaagtgttcaatacaacagtaa
aaaaatttagttcataccttgtgacaatttcactctcaatgctaaatgca
cacatagagaggagggaaaggttagaacatagaataatgacatacaatgt
caacatcgaagcaacaccacatcagaacagggaaacttttgtgaaattca
ttcacttgttgtatacctcaaagtatccctcacaaacgatcataaacagt
taaaggaagcaacgcaataaccactgcattttccaccataacaaaaacaa
cctgggaacacacaataatgacgactgaaattttttcaaacattgttatg
tttgttgtatctcgtcgaccctttgactgttggagtctcccaaaccttca
caaatcaggtaaaaaagacatgcaataaccaataaattttccaccatatc
aacaacacaccaaagcccccgaagatcaaacaccaaagacctccaaaaat
caaaacttcaaaatattcttaaaaatgcttcttcactaaagcagtgacag
aagagagatggaaattattgaaggaggaacaacagcatcaactcgtattg
ttgtgtccctttctactccctcgatgaacttgtattgttgtgtctttctg
tctctctgcttttgtcgaccgagaatgcatcatcacaaaacatcatctaa
tgtaacaaacgtcaactcgaaaagggagcccaattgaagtcacataaaaa
atggaacaaatgcgctccagtcgacgaacagcatatgtgcccctgtcgac
gaaaagcgtttgcgctcacgtcaacgaagagcgtatgcgctcacatcaac
gaagagcatatgcgctcacgttgatgacaataaaaagctatcacttcgac
gaccggcaaatacacccacttccatgaggaacgaagcaattacttccacg
acaagcaaatgtgctcacatcgacggagagcaaatgcgctcatttcgacg
acaaccaaatgcggtcacgtcgacaaagagagatgaacacacaatacaac
ccccaaccacaacacaactaaaaacacacgcagaccacagcaaatctgcg
agtcagatctgccccccaaacggagcaaagagatgacgacagcggcagtc
gcgtcgacaatgaacgaatgcgacgccaccaacacctgaacaacaaaaca
caccccagcacaacTACATCACAAGCAACATAACCACAGCCAAACAATAC
Aatttgtcataatgcacttaacacaacggcgctcggcggctctgttgaca
tgacgccggtcaacatgatggactcaccaatagtaatttattattgacaa
aacactgtgtcggtcgttgctagacacaaaaacatttgaaaacttattga
gattatgtgtgtgaaaaacgaatgatttgacatgattcgaaactactatt
ctaacttcaacacataatagtgctctattgcccctccctgtcaaaacatt
catgattaagaatttcaaaactgcacagcctggaaacacaacactaaacg
gtactactccgcccaaagttctaaacagatgataagaatcggaataatgt
gacgtaacaacaacacactgaatattgccacaatcaaaatagcatcgtga
ccacataacattcagtcataacctttttgctgactcatgggcattcctca
cacattccttatgacctacctacctctccctctatacatctatacatatg
caaaaacacataaccataagcaactgctaaaaaatcttgcagcggctgct
agtaatATAAAAAGGATGGGGAAAATAATAAATAATAtcccaatactttt
gaaaagggtgacttttgtcaccctttatgtagaacaccggtatatctgta
cgtatttccaaaaaggtgacacgtaagtcaccctttattcacgattccta
tgtagtcacgagctctgaccacccatgaaaaagtgatatcgctttgcagg
tagtacggtgtgtgccataaaattaattccaatctcgctttggatactta
cagatacgtaagcacgatacagacaatggaagcaattacaatgggggtga
cttttcgtcacccttttgaaattgcgaattagcagcagcgaggggggtga
cttttcgtcaccctttagaagtattggggagcagcgggaatagctgacgg
gaaaaattatctcacactcttagttcaccgtgattcctgcacatgtctta
gttcattgtattttaccactaatacttgctttagttcattgtctttcgag
atatttgcgtttagttcagcgtttttgcaagaaaactccatttagttcat
tatctcactacaaaaattattttagtttaaagtattgccactattatttt
tttagtttagtgtctttctcattagttaagcggatattattttagtttaa
ggtcttacaaattagttcaatgtcctccgtaaatgcattcgtgggagttt
aaagtatttcacgaagtcaagaaacgtgacacgtgagctcacgatacttg
actacgtcTAACACCTCGTACAGAAAAGTTGGCTTCACAAAAAAAACACA
TGTTGCCGAAATCTACCGTGACATATGATAATACTTCATCCTACTTCATC
CTTCTTCGGTTCCCCACCATGACGATTTCCAAGCTGCCGCCGTCAGATCA
CCT
>scaffold123|size686203
taagggaactacaattattatttcgatggttagtattatcaagaatggag
aaggtactatccccgaaaggacaataccttaataactagaggggcttact
aacaaaatctccatgtacaagtacgtatctagaaaacgagaagcctagta
tgtattaattgatgaactcacaagggcataatatgtcttgcggggtgaag
ccgtgtacaaaaaatacaaacctagctacctcataacttattgtatggta
ctatcgtatccctcacacaagtgcaatggtgttgagaaaggacactggaa
cagaaacgggagtaattaatttcaccactttaaatctcatatttatgata
cagctctacacgtatgatatgtaaacacaaaatattatgcaaaagcactc
attcatgcgtttcatataactgtagttacagaatagtacctacattacca
tagatttgcacaacattacactcacattgttctcatataccaattccttt
ccagacattggagatccatgcacaggactggtttttaagtaacctttgac
attgaacggaaaagctaatctacaaaaagaaaactaatcacccaaaagaa
aaccggataccttatcattttcacagaggaatagtacaaaaaagagtgta
aaagccaaaaaaaaaccaattccctaaaagaaaaccattccccaattatt
ggtgacgctggtcaccgtaattttgaaaatggaaaaaatatggggaggtg
tccaaattgcccggccaacttgtcagacattgagttcagaagtgtttcta
atgggggtaataatggtttactctcaaatgttgattaaccccggtccaaa
ataattacggtgacgcagctcaccgtaattttgaaattgaaaaaaaacca
tgcgagcgtgtcgccaacgtcgaaccaagtggccagacgtttcattcaga
agcaataccattggtctctatcaaacccttgctctcaaaaagtgaaaata
gatcccgcacgaacgctcgaaaaatgcattcgttttcggctggaaatccg
ctatttccagcattcgttggtattagcgtaatccttacaaatgcaggtgt
cgctagttaagctactagttgtttaagacatagatttgtatgcatacaaa
tatctagtaattttacttgctttaacatgactaatTGGATTGAAGTAGTT
ATAACAATTACTTTCTCTTGTACCCACAATACTTTCTCTTTTAGACGAAG
ATTCCTCAACAGTTGCCTCGGATGTAGTCTCGGCTCttcctctcaggcga
tttaaatcatcaatttgatggaatatctcaaaacaagatgctttcctatt
accttttttcttgatgcacaaagccacaaggcatagagagcaatgaatcg
ttgtctgactgattttggtgttcttgtcctttggatcggcaatagcacag
caaacgatgcactttggtggacacttccgaatcttgcgggccatcggtcg
aggagactcggccctcatcatcgttatcccctttgccgaatctgcttctc
tttcgccctcttaccacttgccgtcagcctgccggttcgactgtcgacat
agcttccggtagacttaggaatatggaacagagtcttgtctaagtgaatc
ttgtgtaacatctcatcgtcaacaaatttctttaacttgtagcgactgtc
aggtgtgatcttgtccttgacgtagtttgctgcctttttctgccaatcag
aattggcattggtcaagtgtttatcaatgtcgtcctcacttgggacctcc
gccgattcgtgagtaataggcgaatttgggacaattccttgattggattc
aatattttaaacatagtcgctaactcgaacagcacgtccctcatcgatat
cttcaagtgtttgtgatggttctgtatcgctgaatagcctttcccggtcg
ttggtactcgtgctgaaaaacaatgctttagaatgaagcgaacgctcact
gccatttttaaactcacgcatgactagcatttgcttggggttcccttagg
cacagggaaagtcatgccgtccaaatagcgagtcatctcgtcgactctcc
cctttgaccaattccatcttgccacaatttcgggaacaatcttatgcccc
ttgggtaacggtaattacgctacttgtaccattcttagaagtttcttcca
aatgatcaatgcaaagtgaacgctgtcctttgatattggataggactttg
ttgatacgatgtcttcacgaaaatcagggatgtgagacttgatgtcatca
gaaagcgaagagatagtatacgcccatctcaaacttctgttgaaaatgtc
atagagaagtcctttcattgttgttagttttgaatctggaaaacggatga
gtacagcatagtgaatcttagtagtcccagccgacaacaaacaacacata
cttcaaattcgcaactgtggcgtgatgtagtacttgtactcgatattcgg
gcttatatacgagcttcttgaaagccgcactaccaaattccgcattattg
ggagaaggttccatacaagtcaaactgccgtgttgctgaagaatcttctt
gcttgagggtgttttgatctctagaacacagttgAAATTTTGGTGATCCA
TAAcatggcctgcatcttctgattcactgtcatttgacatgacttcgttg
tctgatgaccgtatcGGATGACTAACCAACCATCAAGTTgtgacataatc
gaagcagccatagcttaaatttgggttggtactctgtaaaaggtcacacg
accggtaccgctggcgacaacaacaaagtgacaacggtacctcaccagaa
ctgcaccagccagcagcacaggaccactctctggatgtcacgctggtcTC
TGATGTGTTGTATCGGCGCCAAATAACTTGAAGGCTAGCTGAAGGACCTC
TCTTAGTGGTGGTTAAAACccttcaacaaagtaatctcttcatccgacag
accctcatccgttcttggaagaatggcgtgacaaagggtggaggtgaaag
tgaaacaacgtaggtacctccattcgtctccaccttgtcctcttgtcgca
agatagacacaatgcctgtccaaagaatctcggattgacacttcgctcaa
agtcaaataatcctcaggatcgtagtcatcttcatcgtgaatacccttca
gaagaatctcagagaactgccgtgcatACttgtagtcttttggtgtggtg
acataatcgaagcggccattgcttaaatttgggttggtactctgtaaagg
tcacacgaccgggtaccgttgcgatacgcaacaaagtgacaaacgcacta
ccaacactcctaactgcaccagcgacagcacaggaccactctctgggatg
tcacgctggtcTCTCGATgtgttgtatcgagtagcgccgaacttgaaggc
tagcgaaggacctctcttagtggtgtttaaaaatcccatgtccgcatcct
caatgagttcgaagcattcatcattgttgtagcctctgtctccatgaatt
gtagttgtagggaagttaagcttattcgggttgttggtaccctttatgat
catcagacctgccgtcaatatgtcttttgccgactctccatgatggttca
tgtggcaggacaacgacaaacctgttgtgatggagtCACTTCGTTGATTT
CTGATGACAATGATGTACCGCTTCCAGTGCactgtcctccaaagctacgg
atgagatcgttcattcttgacactttttgatgcaagcctcgagttttttg
tcttcagtttcatcagagactccgtcagcaaaggatacgacgttggatgc
tttgacacgtcagataatccacaacaataaaaacacaacccgaagaagac
acggaggaaagcttcgtattccttgatgtccatagtacatttccctcgtt
ccatcaaatacttgttctggaacccaaggacagagaaaagtaattcggcg
tcgtagacggagttcatggcttcgttagctgtcaacaccgtagttttctt
cacgttcttgtcagagatagaattaaactcccgaagaattctcttctcca
gttccttgacttcctccttgtagctatactccaaatctgaatccactttg
ttgaatgaaatcttgaaatcagagaacttgataggcacctcttgccaaac
tcctgcgttttcatccatatcaaactcatcatctgtttcctcgccctcaa
cacttggagtccatgtctcgtcCGTTGATACAGACCCTGTCTCCTCATCA
ACTATGTTCACTTCGGCATCGGAAGGAGAATCCAgagattctggactgct
tccaggatcctcgttcaatacttggagaaagtcataatcagctggtggag
attcacatagattagcattgactttggtatttgttggagtactggcactg
cggagaacacgagatgatggagaaggccggggcatgacgaattcgctagt
caaACGTTTCATGCTCAGTGGTGATTTTTTAGAAAGACCTTCGACAACAG
ATAGTGTCAAATTGCAAACGTGATGGGTGATGCAGAGCAAAGAATTCGTG
ATTGACTGGTAGTGCGCTGCGTGGTGACACAAATATTCCTGCTGGGCGGC
CAATGGTTACGTGATGCGAAGCGAAGCGAGTCGTGGCAATTTTGTTCGCC
AAGTTCTCGACAGATAATGTAGAATAGCAATCACGAAGAGTGATGCAGGG
CGATGAGTACGTGAAAGACTGGTAGCGCGATGTTGATATGAAGACTGCGT
CGTGTTACGAATATTCCTTCAACGCGAGCAATGGTTGATTATGAAAGCGC
GATCGTGTTTACAGATGAACTGTGAAGCAATAGCAAAGCGCGGAGTTCTG
AAGTGCAAATAAGATGACTATGTGAGGTGCTATCAACGTGGAGAGCGCGG
AGTTGTTGGCTTTGCCTCGGCAGATGAGTACTGTGATGATTGGGGTGAAA
TTGGTGTTGCCGTGGTGAAGGTGGATGAGAATTGGCATGTGGAAAAGTGC
TGCACATGATGGCgatggacaagaaatggcattcatttctcgctgatatg
agccatcacaattttggcgcggaaaatgaaaatttacctacgcctggcga
tgaataggaactagtacaaaatcgcctaaattttggcattttctgaaatg
actttttttactaatcgacccgtagctcgggcataagtgaaaactggata
gccccgacagatcggaagcttgttgagatgctatcgagcagtgcttaagc
cttggaatgagcactttcgaccattttccatattcactgcttcaccgaaa
atgggcaattttaggttctaacttatacaaatacaggttttaaggggaga
ataggttatcagtcaaaatatgttaaatccagcatctgttggttttagAG
CGACCGGGGTTAGGAATCGTCCGTCTTATGAaaatcttatcacgattcct
taggaattgcaattttccaatactccgtcacttgttagaattcctaagga
attgtaatgaccaagcatgataaagatggagtatgagaagccccttttcg
aattccgtgctgatcgtggtattttaatgccaatcaatcagatcagcatt
caattgatgccaaactattgaatgctcaaggaaataccggacaaaagggt
tgtccctaagaattgcaaaaatggaaaagtgcgactatctgtcaaagtca
aaaagtgtcaggaattgtaattttgatcgccaaaaattttgcaattatca
gcacttgcaagttacctaatttttggcccaacaGATGGACTTTTTCAACC
TACACTGTAACAGGTAACAGTGAACTGAATGCTAACTGAGTGTATGGTTT
GGCCTTCACTACATACTGTGATGTGATAGCTGTACTTACCTGTATTCTAC
TTACGAACCTGCGGTAAATGCAATAccgtaaatgtggcttataagtacac
acaaataataatgataaaagattccttttagttgtacgtataccgtgtgc
caagctagtgattttaacacggtgaaaatttattggtatcttgaaagtta
cgtcgaggtagggatattgtatcTACGTCACAACATATCACAACGCcgta
aagctctgaatagttcattcccccactcaacgcccacgtttacatcgcgc
caaacgaaagtccatccccatcaacaaaaatttctctgcggctgcaatct
ttgcaatgGCGGAAAAGTGACAAAGAATTAATTGAGCTGATTATATTGta
cttcacaatctcctcattgcaatccgtatggtttcttctactgtcatcac
gttggaaggggaacgaccccgctgcaaatcgtaccgtattaatgaaaaga
gtgacttcatccatgccatcgataccatcgttgctactggagttttttgt
cgcatagcatgttctcatgtaggtttgccccacatgtattatactcgttt
ctagaaggcgattgccaaagtagaggctttggagaacagcgatgtgtacg
ctccgtacaagacaaatggttctgctcaaaagattcatccaggcccacct
agtttgctgaacaccacccaagacgatttgtctaagtttattgtgcatgc
aaggcacagtggcatacaggtcagtacctgtatgattcatcaagaggcgg
ctcgcttgctcctgacctttcggagaaaatcactcctggaatgaaatgcg
gctgttggatgctttgtcaagagaatgagtttgtctcattgtgtggctac
tcacactgcacaaacacacttcaaggaaacacaacaagaggcgactcatt
tcatcacattcatgaggacaaattgcgaagggaaagatccatgtgacatc
atcaacattgatcagaccctgattctgtactcctttcaatcaaacaagac
actcgaaaacaaggccacgaggaccgtccatgtttgttcatcaacaaggg
acactaagcgcgtaacttgtgccgttacattcgatgctagcaggaacatg
ttgccacccaacttgatctttaagggTGCTCCAAATGGACGGATCGCAAA
ATCCGAATTCAAGATCTACCCCCTTGATGGACATTACTCATGTCAGACAA
AAGCATGGATGGACAAGGATGCCATGAACAAGTGGATCAATCTTGTCCTT
GTCTCGTGGAAAAATGCGAAGGCACCTGGTGTTGTTTCTTTTCTTATCCT
TGATGCGTATCGCGTACACATGTTGGGAAACATTGTCAATCGCATCCAAT
CACTAAGTATTGAGGTGATTCACATCCCAGCGGGATGTACTTACCTTTGT
CACCATGAGGGAaaaataggaggattggatgcttgattgagaagggatgg
taaatggtgttgctaccgagccaatcagaaaagtcatggcagaatgggta
ttggatgtgtatgaaaacattcccagccaaattgcaaggaacacatggat
gaagcagggttatgaatggttttaatgtcggaaataataaattaatttta
tgttCTAGAGAGTGTCACTAACAAAAGATTATTGTGGTTGGACTTAGCAA
TTAATTTATAATTACAAACATTTAAACTGATGTTACATTGCCTAAAAAAG
gacgaccgcataggcatatccacagttgtggtagaagagccagcgcatgg
tgcaattgtcatgatccacagcaaagacattggtaatcttcactatggca
ccaaccaatcggaggtcattattgcccgcggcgtactccctcgctgtgaa
acaaacaccgcacccatcagattcattgtccttcatcatgtagcatgcaa
gtttgtggcacacaaaggagcgcagacggaggtggaggccaacacccaaa
gcctcccggttaagaaccagtttccacaaccaaaaggatgaattccacag
ctgtgcccgttaccatcagacaaataaccgacaagaaaaatccTTTCCAC
GACgagttttacggctttttgccattactccgcaactatcgggaattatg
aggacctatacatatcagcatgatggtggtgtcaaggagaaaccgttcca
gatagttttaggtctaatttacaggttagaacactataaaatgcaaatgt
tccagaaattggggattttgagcttagacagtggtggtacttataatccg
cattttatggTAGTTGAGCAGAAAGCCAAACTGATTCCATGAAGATTCCA
tgtacattggtgtttagaagtattgagtgccctaaaacggaacttaaccc
tcaggtgaacagtttccccttgttaccaggtacacacctccatgttgtat
ggctccccttattcccactggtttttgagctatgatgtggaaaacaaact
ctcaacacattgtactacacacaacaaacactaCATTGCATTGCATCTTC
CAaaatcatggatggagcaaatcattctcatcagttttttgacttatgat
aaggagcataactgaagttgcatccatttgggtgtggcaactcgttggtg
ttcaattgggtctactagtaataggggatcggattgctgcttgctttgtg
gataacaatagcatcatatgatcttgcttgttgcactgtgcacaatgatg
gtaccaactgcaccacaattgttttcttgcatgggagttcacagatggag
ataatgtatgtaggttggacagattgattgcctccatcagtactgtgttc
atgcccagccacaagatttgttccatgtggcatGAGCATGATTATGATTC
TTCATGTGTTGTAGAGGTCCTAAATGCAACGACGAAAATATTAATACAGT
TAGTTGCTGATGAAGTTGGTATTAAATATGTTGAGATATCCATATAGACg
tgaaaataattatataaaattgattcaaaccctgttttcatccaaacatg
cctcactatttgacccagaatgtctgtgcatacatcgataagccattTCA
CAACTAACTTGTAGGATGACTTCTTCACTGTTCCACAGACAATTCCCTCA
CCCTCCAACATCCAATCCCACCATTTTTCTTTTGTTCATTCCAACATCAA
CAGGATGGCACTAATAAATGCAGCATATCATTACGCGGATAACTTCAATT
CCAATCATTTTGTTAACATTCTAAATCATTTATTTGAAAATGATATTGAT
CCATCTATGATTTTTGATTGCAATCATGATGGTGCAATTGCGGCAAGTGG
TAAATTCTTGAGCTGCAATTCTTTTGTTTATTTTGGAAGATTAGTATGGA
TGGTAGCTTATGTCCACATACATTGATGGTGATGGCAAATTTAACTCTCT
TGTGTCCATCATCAAAGCAGGATCATGTATAGTTCTCCTATCCTGCTTTT
CAAGTGTTGTCATTGATGGAATCAGAGCTTGATCCATGTTCAAATTATCA
CTTGTATCTTTGCCTGTCACCTTTTCTTTTGTCACGGCAATAACACGTCT
TTACTCGTCTTCAATCTCCTTATAAATCTTCTTTGCTGTGTGTTGCAGCA
TGATGAGTTGGCCCATTGTTTTTGTCTACCAACTGATTGCCTTCTGCCCG
ACATTGTTGGATTTGTCCCTGAACATATAGAgcctcatgtcataccatgc
aggtgataatctaaattcttcactattgcattttgaaaaatgaagtaatt
caagtcatcttgaatcactctcagaagatttggaactggatggatctttt
gatctgcttcatttgttttgaagtgagaacaaaacattgtgatggaggca
gttgaccttcttaatgtattctttaagccagagcagtagttatgtggaaa
gccaatcataatacatgcttggcAGGTTGGAGCTCCAATGCCAGTGCCAG
CTAGAGTACCGAGAATAGCTTGGACATGCTCTCTTTGTACCTCGATTGAG
TACAATCTTGTTAACCTACTGGTGTTGGTTTCATGATTGATAACAGGTTT
GGTTTCATTTCATTATAGATGAGAGTGGCAGGTTCGGTTTCATGGCTGAT
AATTGGTTCAGCATCATATTGGATAAAATCAGACATTACTATTTTGAAAA
TAATGCAATAATTCTAAGCAATGAACTCATATCAAATATAGAAAATAAGA
TGATGATGATATTTATGTCATTACAATTCTAGCGCAATACAGCTTCTGAA
TCAAGTCAACTGAGATGACAAACACTGTCATCTTTCCTTCATCACAACCT
CTGCTTTTTAAAATATACAAAAACACTGCCATGATCACTGTTATTGCAGA
GGTTTCTTTAATTTGAAAGTGAATTAGGTGACCGACATCTCAGAGGTGAA
GGCTATGGTAGCAACACACACAGTGGTAAGGCAGGAATTATCATCTATGG
GAGGTTTGGAAGGTACCATACATGCTATGCTAAAGGGATACAATGAGGAT
TCAATGGTATTAAGTCTCCAAGATACCAATAATTTTACCACTTCACAGAA
AGCTCAACAGCACATAATTTTTTGTTGGTGACACAATCCAGATTCTCTGC
ATCTTTTTCGTGTTACGTAACTACAAGGTATTTACATGTATTTACCTACC
GTAGGTCGATTATCGTACTTCCCGCACAGACAAACCATGACACAAGCCTA
CACAAGCTATTATTCATCGGTCACCTACCGAAACAACACAAAACAATGAG
CAATCTGCGCAAACGTCGAGGCATCACAATATCCTCCACGACACCCACCA
CAAAAAATGGCGTCGTCATCGAAGGATCCTCTCCATCATTCTTCCTCCCA
GTCGACTCCACGCGTGCCATCCATCTGAGCATGAACGTGCCCCTTCAAAT
TTCTGTAGATCAAGGCACGAACTTAGTTCTCGGCAGCGTCTGTCTCGACA
CGGATCGTTTTGATCCCAACGAACAAATCCAATTCCTGATTCGATTCATG
GACGATGACGAAGGCATCAACAACGAAGAAAACGAGGGATGGTCCTGTCT
ATGCAATTACCTCGGAGAGCACAGGGGAGGGACGTCGTTACCGCCACTCA
CCAAACTCGGCTTGGAGGTTACGGGACGCTCTGTGTTCCAATTGTGTGCT
GTGGGAGTGAATGCACATAGGCGTGGCCTGCACGTGACGTGTCGTGTTGT
GTGGGTCGATGATCCGGACAAGGATCTGATTTCCGTAAAAGGTATGTCCC
GAATACGCCCGCCGATGGACGATGCACTGAAGGCTGGACGAGCTTCTTCC
TCATTGGGATATGCTGCGCTTCGAGGCCTTTTGACACATCTTCCCATTCG
AACCATGATTGCATTCTTCGTGATACTGAGTCTCATTCGTCAAGGTGGTG
GCGGATTCACCACATCTGTACCGTCTCTCCATCCCACACGCCGGAAGGTC
ACATCATCCACTCAATACCGAGAAGAGCAACTAGATAGCGTCAATGTCAG
AGAAAGTCCGAGACAAAGTCCCATCTTTGACTTTCCGGCGCCTCCATCGA
TAGAGACGAAACAACCATCTAGTGGAGGGACCGATCTCTCGACATCGAGT
CCCACTGCCCCACAGGGAGGACAAACTGTGTCTCAACCATCTAGCGCAAC
CATGACTTCTGCAACAGCAACACCGGTGGCCGAGGCAACAACCGCATTCA
CTTCAACTCTACCTCCGACGCAGGATAATTGTATAAACTTGACCATTTCA
TTCTTACCATCCTGGATCGAGCAAAATTACCCCGTCAACTGGACATTGAG
CACAATTACCGGTGAGGCTCTGTGGAGCAAGGAATATTCCGATCCAGCTC
TTACCAATACAATGATTCTAGAGCATGCGTCCGATGATTCCCTCTGTCTC
CTACCGGGATCGTACACCTTTGGTTTCAATGGCGCTGGAGAAGCCCATTA
CCTTCTCTCCTCTGGAATGCAAGTTATAAAATGTGGTGGCGTTATCAAAG
AAGAATATGTTTTTGATTTCGACTTGCCGACAACTCAATCATCAAGCAGT
GATAACAATATGGAAGAATCTGCTTATTCACAATGCGCTGCCTTGTTGAC
CACGTGTGATGACAATGAAGATGCTTGTTTGAGAAGAGCACTGATACCGT
TGCAGTGCTACCTGAAAGGGATGGAGGTCGACGCCACAGGAAGTGAGTTT
AACAAAGGAGGAAATCGTACAATGTGGTTTAGTGAATCCTGTTCTGGAGT
TTTGGGTGACGCCTGTCAATCCGGTGCATTGGGTTTTGGAGTGGGCCGCG
AGTCAACAATAGCGAAGAATGAGAGTGCTTACTTTTGCCCTTACTTTGAG
TGTGCCAACGCAGCCTTTCAAGAATTTAACCAAAACAGAGGGAATCTCGA
TGAATTTTATGGGTGCGAATGCCAATATACCCAGTGGACGTGTATGGTGA
AGGGGACAAAATGCGATCGACAAAGCTGCTGTTTGGAAAGTGGTACTCAA
AATAAAACAGAGAATGCTATTTCCACAAGCTGCAGCTGTAGAATTGAACC
AGACTGCGATAACGGGAATGCCGAAATGTGTGATGTCGCCTTGAATTATT
GCTGTGACACAAAACAAGACTTCGAGAAGAAGGTCTGTGAAAAGAAGTAC
TCTCGAATAAAATGTCAAGAGAGCATCGAACAACAGAATATTGATGAAAA
TGGAGGTTACTCATATTGTGAGAAGGCCAGTAATATATATTGTGAAGGTG
ATGTTGACATATCTGGTTGTCAGTGCAGCTATTGGGAATCTCTGTGCACG
CAATACCCGGAAGAGGCCATGTGAGCATCCATCTTTTTTACCTTTCTTTT
ACCCCAATGTTATTTGTGGCACTGATTGTTTCTACCTTATTATTCAAGTT
GTGAAGATGCGGTGGACTATTGCTGTCCCGAAGATGCAGTATACGGTTCG
TACTGCTATTGTGACTTTTACCTCTATGCATCAAATGCCGGATACAAAAG
CGAGAAGATGGCGAGTTGGTGCAGCCAATCCGAGACATATTTCACACAAA
TTTCGATAGTAGAAAATGATATATTGGGACTTGAGGCCCTTTACGATAAC
TTGGGTGGTGAATGGTGGTTTGATAATTCGGGTTGGTTGAAGAATGAGAC
GCCCCATTGTGAATGGTTTGGAGTTAGGTGTAGCGAAGGTCGTGTCTCCT
ATATAAAACTGAACAACAACAATCTTACCGGACAATTAACTTTCGAAGTC
CAGGATGGCAAGCAGGATTACTTGTTCAATTATTTGTTCGAGCTGAAGGA
ACTGTGAGTGCAAAGGCGTTTGCGTCTGGCGGCATTTGTTTTCTACTATC
TTTGTCACCGGCTTATGTTTTTTCCGTTGCTTTCTCCCTGTAGCGACTTG
TCCAACAACAAAATAACCGGCATGCTCGAAAGTAAGCTGCTGTTCCGCCA
CCGCTCACTCTCGAAAGTGGACGTGTCTAAGAACGCGTTGACTGGCGTAG
CAGACGTCTTGATTTCGCCATTCGTTAATCTAGTGAATTTCAGTGACAAC
AAGTTCTCGTCAGTGGGTTATATGGCGAAGTCAAGGTTAGCGTATAAATC
TATCCAAACCTTTGACGTTGGCCACAACAACATCGAGCACAATGCCGCGG
ATTTTCTGAAACAACTCCCCCCTAATCTGAAAGGAATGATCGTAAAGGAC
AACTTGTTTTTTGGTGCCCTGCCGGATCCATTGCCCCCTTTAGCTCTAAT
GGAGGTTATGGATGCAAGCCTAAACAGCTTAATAGGGACGCTACCTGATT
TCTCCAGATCGATGCCTCGTGTATCAAAGATCAATTTGTCGGAACAAAAG
CACAGGGGTACCGGAGGCTTATCAGGTTCGATTCCACAAGAAATATCAAG
TCTTTTAGACCTTACCGAGTTAGACCTATCCGGCAACTACCTCACCGGAA
GCATTCCTCCTCCAATTGGCAACATCCCTCGGCTCAAGTTGCTTAATTTG
TCGAATAATGAGCTGACTGGCGTGATCGATGGTGAACTCGGGAAGCTGTC
AGGTACGTCTCAACCTTGATCTTCTTAAACACCTCACACGTTTTCACCCG
CACCTCTTATCCATTGCTTCTCTTTGCCAGAGGTCTCGGAGGTTTTCGAT
TTATCACGTAATGAGATATCTGGGACTATACCACTTGAAATGAAAGATTT
TATAGGAGGGTTGGTTTTTCTCCACGGGAATGAGAAGTTGTAAGTAGCAC
AAGTCATTGCTCCCACACATCATTCTATCAATCGTGTTTCTCGATGTCAC
TGTTATCCCCATGTGATCACACAACGCGCCGTTAGATTGGGGCTTGCTCC
TCTCGGCTTATGTTATGACATCCAGGGGTTTGATCTCAAGAATGACGCCA
AGTATTGTCCACCGGAGCGCAATGCCCTCCAAGATTTCTTCAACGCAGCC
AAAGGTCAGGAGTGGACGAATAGTGATGGCTGGGGAAATCAGTTTACTGA
TCCGTGCTTATGGTACGGGATTACTTGTAGTAATGTCACAAACCAACCTA
CTCATATCCATCTTGCCAGCAATGGATTGTCAGGGATTTTGGACAACTCT
ATCGGTCTACTTCGTTCGCTTCAGTCCATCGACTTGAGCGACAATGACAT
CAAGGGATCGATATCAGCAGATATCGGCAACCTAGTGAACCTCCAAATGC
TACGGCTTAGCTATAATAAATTCACTGGATCGATACCGTCTCAACTTGAC
CGTTTGCAAAGTCTTCAAACAGTCCAGCTTCAAAACAACCGTCTGACCGG
CGAAATACGATTAGATGCTCAGTTGATGCATGATTCTTCCTCTTTTATAT
CGGATTGTGGCGTGCCGACGGATTTCGAGGATCCGCTCGTTTGTACCAAC
TGCACGATGTGTTGTAACATTTACGGAGCTTGCCACACAACAGGTAGACA
TCCTCTTTTGCCTCTTTCCCATTTCCGAGCCCCAAGCCTTTTCTAATGTG
CATGTGCCATGAATTACAGACGCGCCATTAGATGGGTTTGATAGCTTCAC
TAACTTCATGTGGGTTCTACTTTTACTGATTTTCGTTGTCACGTTGCTTA
TAGCATTGACAAAATGCTTGTTCGACAAGTATGTAAGCCATTTATCAAGG
GTAGAAGTATCAAGGGATAAAATTCTCAGGGAGAAGAAGAATGCGTTCAA
GACCATTGGGAAGGATAGTGTGTACAGCTTTTTTCTGAGCAAGAACTGGA
TTGGGTGGTTGATTGCGCTTTCTGTGATGATGTTTCAGTTCTTTGTCTTC
CTCTACTTTGTGCGCGCTGCAGAAAAAGGTATATTTATTATTTCCTTTCA
ATGAGTGAGAGCCTTTTAAATACTGACATTCAATCTTTGGTCGTCATTAG
ACTTCAGTGATGACAGAAGTGATTTTGTTTATTCTTGGAGGTGCCCTCGT
AACAATATAGACTGTAATGACCTTGCTGATCAGACTCCAGTGGGTGCGTG
TTATTGATTATTGAAGAGTGAAGAGTGACTTGTTCTTTGTGTACTCACTG
CGTGTTGCGACCGCTTGTTTCCGTCGCCCAATATGCTTCAGGATGGTTTA
CGTTTGGCGTGTTGATGATTACACATCTCGGAAAGGTAATTGTTTCGGCA
GTTGCTATACATCTTGTCCTCATTGCTAAAACTGTGCTCAAGCCATTCAT
CCCGTTGTCCATCCCCTTTTTAGGATATTATCCAGGGAGCAAAATTAGTC
CGAATGTCTACTAAGGGATGGCATCATCTCGCGAGGAGGTTACGTTTTTT
TGTCGGCGGAGTATTGCTTATTCTGATAACAGTTATGGCTGTCTATGCAT
GTGAGTCTTGTTGTCAGTTTGACCGCAATCCAGACATTGTATCATGTGTC
AAGACTAACATTCATGAGTTGTGTACTTTCACTAAGCAACGGTGTACAAT
TATGCAATTGCACGGTCAAACGCAGAACTCGTTATAAATGCTGTTATAGT
GTTATTTTTAGTGGAAGTAGATGAGCAGGTAAAGTCTCTCTCTCTGTTCT
TTTCAGCACAAACGAATCATTTTCCCCCTTTGAATTAATTATCTTTCTGG
TTGGTGCCATATAGATTTACAAGCTAATTGAAGTAACGCGTCCTCAATGG
TTGGCAGGTCTGACTGAACATCTAAACGACCTATCTGATGACAACATTTC
TAAAACAAGTGATGTTAATTCTAAGAAACTCCATGGTGAAGATCATCACA
GTGACAGCAGAGCCAGGTTTCAACCCGAAATTGACCATGAGATAATAACC
GACATTTATGCGAAGTTGCAATTGATTGAGTTCGAACTTCACAGTGCTCG
CTCAATCGATCATGCGCTCAATACCAACAGTGACTCTTGGTATCAAGCTC
AAGTCAATACAGAACATAGCATCAATGAAATCAGGTCACAACTTTACACA
ATGGAGCAAAAAACAGAGCAGCAATTTGAGAATATTCGCTTAGCGCTTCA
GCTCTATAAGAGCTCCACTGAATTGATTTCAGACTCAGTACGAACTTTGT
GTCGAAGAACATCTCAGGGCGAGCTGGATTGAATGTTACCAACAAATTCG
AGATGATAAGGTGATCATACAGAGCTTAGGCATTGGATTTTTTTGAGAAA
TCACTTTAGTACAAGGCTACTCTAAAAAATGGATAGCCGAATCAGGTTGT
TGTTTTTAAATTACAATGATAAATTTAAAACAGCGCTAAATAAGTCATTT
AATCCAATCAATTTGCGAATTTTCTTTCTCGTGTACACTTAGCTAGTTCT
GTGAGATGGTAAATGCGatattctgctggcgcataataacccacgacgcc
ttgatccttccattgtgctgctagcgcgacagaagagggtgagctaggga
gatgaggactaggacatgctacagtagtgtataatttagtatatacgtga
gtagtgatgtaacgaagtcctaagtagagtgggctacaactaacactagg
cTGACTAGACTGTGTTGCGGAGCCACTTACCCTCGATACGTACAGGTACT
GAGTCTGTCATACTAAGAACTCAGCGTGAACGTCATGGAGTGCTCTCCTG
TGACGGAACGGCACAAGCGCGCTGAGGAGGAGACGAAAGGCTAGCAGCCC
AATGGAAGGAGCATGGAGGGATGGATAACCCCTGCCAGGAAACCCCGCGG
CGCGGGAGGAAAACCTGGCTATGCAGCTGACGTGGCCATCAAGAGCTCTT
GGGGCTCGAGAGCTCGGCGATCAGTCTCGGAGGGAGGTGTCATGTGAAAC
ACCAAGGCACGAGAgtgcttgtcggcaacgtggaaggtgttgcggaggta
catttggaatgtgtcgctccgccatcggaggcggtttttgatgaaggtgg
atgagaactgtgctcgatggaggaggtttgcagccgtgacactgatcgcg
tgTGTTCCCCACTTTGGGATGGAAGAGTCGCCCTTGTTGAGTTTGTACAC
CAAGCGTGGTATGCTCTGGAGCCAGGACATATACCGGGTTCCTGTTACGA
ACGAGAATCCTCAAGGGTCGGAGGCGTGGGCGGTTATAGCGACAGGGTGG
TGCAAAGGTAGGCTGAGCCGGAGGGCCCGCTGTAGAATTCGCAGAATGGC
GTGCACTGGGCAAGTGATGGGATCGCCCTGGGCGgcgctgtaggtgagga
cctggtagttgtcctggttcttttggtaccctatgcggagttcggcgagg
tgcaccaaagatagtttggtggcgagggtgactgggaccatgatgccggt
ggagtcgttcaaagtgaagtcttcggcaatgactgcaatggagtcaggtc
gatcgccccagagagggtcggtgatgcggaggaagtggtgaggagagtcc
tgacaccattcgctcttgcggaaacctgtgtagcggccgagcaatgacca
gtctgtggcaaccgaatggaatgagtcgacgtgatgggaatcccgtgacc
ggagcatgtgggtgaacatggcgtcatggatgcattcccggcaatttggg
accagctcccacttgcggaccgcatctgtcataatggagatgtagttgat
cggtgcgcttgtaggtggcggcagttggcggtctttgcgcaactgcaagg
ctcgacgcacatagcccatgagggttgcgtggcggaggcgcaggcctttg
atgttttcgccctgaatgagggtgactgcgtaacaagcaatgatgtaatt
gcgtgcctgaacgggacacgaggccatacacgggtcgtcaaggttcatgc
gtttgcaccaggcaaggaaatgaagcagccgggactggtcagtagtcgcc
tgcttagtgcgattggatgtggcgacgcgtgctccaatagtgccaccata
atcgcggagattaattaggcattgggctggaatagtcgacagccacgcag
agctgtgtggtcctgacaaatggagtggaaggcagcgggtaagactgcgg
cgctaggaatgcaagatagtcggtcagcaatgacgttgtcggcggtggca
attcgggcgacgtgtaatcctaaaggcgtgcccaggatgagagaactgtg
gacgcgactgagtgcgcggccacacatggaatccttgcaccttttcgaga
ccaagcctcgctggtgttgttgtcggattcaatgcagacgacagggaacg
ggtcgtctgagcaggatgaagtggagatgcagtggtatgcggcaagataa
ccaataattatggtggcatactccagggcgttaatgctaattaaagtatt
agatttattgtttggcatgtggcggagcgtgcggaggcggacggcgagtg
gccattcgaggtaccaccagaacccgaggatggacgagtagccccctgcg
gggtcgagagaggagtcgcctcgaaccaccgcaatgggggttctaggtac
gaggtgggcgattgggctcgagtggaaggttggtgggagcaacagcgctt
catggactagttgcaattacgcccgcaatgtgcggtttatgtgcaagagg
cgagtagagtggtgtatttggcgggctttgtcgccggcgaagaaagagat
gtacaagctagtgactgcccctggtgggggtgcggcacgtagggcctgga
ccacgtcgcggaaggcggcagaggacgagatgaggtgtgcctcgctgatg
catagggcagaagcaatggacatgtagagctgtcccatgaggaattttaa
ccaaggtgcgccgatggcgacgtggttgagctttcccactaaggtttcga
tctcacaaaggcggaaacttttcctgtgggtcgcccacatagtggacaag
gacttggtgagatcagccatgaactcgggaggaggagagatcgtcatgcg
gcgcatgtccacgatgtgtcccagaacgggattgatgggaccaatgacca
tttcttcgagtttgtcgaaactgatggggtcctggcgtttgctaaggtca
gaaggaccaagtaaagtgtagatggcttcgatggaagcggcaatacattg
ctcaaagtccttgacggagtaaaggtccacatagatgtcgtcatcaacat
agacaaagtgtggggtgggaagggggtcgccgacagcgtcaatgacggcc
gaattcatggcgtcctaggcaacgcgtgtgatgcgaatgcgacccgagcg
gcttgtgagggagcggtcccattggagtttttccagaaaggatctgtgcg
tgtggcgaagcgaagtgtagtaaaagagttgggtggctaggtgttcgagt
acctggcgaaccacctcccaattagcggaactgaagtcagtaccaaaggg
ttgaccgcaggagagaaataacttgtctgcaatgatgtacgagaacgtcc
ccattatgtcgggatgaagtttgacttggcggaatgccgacttgacatca
ttagcgtgtacgaggatgtcgtgggtcgtgccgtaatggcggcgtaaggc
gtagatacgttgtagtacttgcggcatcacgtcgccgaaaaggcattgtt
cctcgctgccaaagggagtggacgtcatgcaattgatagggacggagtcc
caggcatagcaacgtgatgcgtcaaagatttgccggtctttcttacccgg
gcgttcgagtatgtgttggggtgtaatgaacaagtttgggatgaaacgtg
ccagccagtgtggtagaggaatgacgtagttattcctgtcctccttgttc
atagtggcaaagacttggtccaggtttgcgtcaatggacgtgtgattgag
catgcgccagtgcagaagggcattaacacgagtgctgtcggcaacgaatt
ttgctgggcagcccgtcgtcatcactcgaatgtatttggcgatgagatcg
ggaggtgtgctccggcggtgaaggatggcgacgatgttggacacgtgaca
gtacgcaccggtgtagttgttaccaaggaagcgcatgagcagggaggtgt
caaggttgtaatggaggaggcaggccatcatggctgcctgcttcaccaag
ggtatcgtagtctgtgatgcccaggctggatcgtagtgttgtaaccagcg
gaagtcatggaaacgactatgtaccatggcagaggctagatgtaagaata
AGCTGTGCGCGGTACACACGTGAACTAAGTCGGTTATAGTTAAGTAACCT
GATTTATAAATTAGGTGAGTACAGGTTTCAAAGCCGGGTTCTACTGTGAA
AGAGTGCAATAGGTCAGGGCGACCGAATGGTGTTCGCCAGAGGAGGTCGA
ACTTGGATGGGAGTGCCGCCCGCCAGGAGATGGAGGAACAGGTGGTGGCG
TGGATGAGAGAGCGGCAGACCCCCgtgtcattgctgaccgacatattgga
gagagacaagaagaacgactcacccaacgcggcggctgaggcgtcgaagt
gtgcgtcgcccaagaatttcttgttgtactcGTGGAGTGCTGTGAGATCC
CGCCTGGACGTGATATTTGGGGGGGAGGATGGCTTGGAGGCCGTGCTGCA
GGGAGTGGGTGCTGATGCCAGCCAGAGGGAAAGGCCGGGACGCGGCCAGG
AGAACACCCGTGGTGGAGTGTCGCCGGTGACCCTGGGCGAAGGCGCGGGT
GTGCAGAGGCATGAGCGGGGGTGGTCCAACCGGAATAGTGGAGGGCTACC
TAATCTGCTTATAGACGAGTGGATATGTTTATATGTGTGTATTAAAATAA
GAAATTTAAAGTAACTAAACAGGGTTTAACGGAGTTCACAATTACATCTT
ACTTAGAAGGAGAGGCGACAGGTGGAGCTTCCTTGGTGAGCTTCATGCCA
AGGGACTTTGCCCCGACTAGGGCTGggttccaagaaagacccggggtttt
gtcaacaagctcgctccaggcaaggaaagagccgaccggccacttggtga
catccttttcgtggatgaacttgcagCTCGGGTGGCGGCACCCATAGCCC
TCAGGAGCGTGAGCGGCACAAATGCATTCGTGGACAGGAAGGGAAGGGGA
GGGCATTAGCTTGCTCTCCCCTGAATACACCAGTGGGCCAGACTTGTCGA
CAGCAAGGTCTGCCGCCATGCGGGCCTTCTTGGGTACGGTGGGCTCCGTG
TCGCCCGAACGAGCTGCGCATTTGTGGGCGGTGGTGTCGGGCTTCGAGGC
ACGATCCCTGGCCTGGCTGGCCTCCAACGCCGTCAAAATGGCGGTGACGA
GGACGGACTCAAGGTTTTTGAGGATCTTGTGGTAGCGCTTGATGGCGTCC
GCAAGGATTTGGAGGGCCTCGTCGTGGCCTGAAGTTGGCAATGCCGCCAG
TCGGGCTTGGCCGAAGAACATGATGTGCTTTGGGTTCTTAGATAGCCCGA
CACTCAGTCTGGTGAACTGGTCGAGGATCAACACCCACCAGCAGAAGAGG
GGACGGGCTTGGCCCGGGTTGTGTTTGAGCCAGGTGCGTGAGTCGTCAGA
CGACAGCTCGAATGCGACCTGGCGGGCAAAGCGGTAGATGAGGGGGTTCG
TCGGGGCCTCAATGGTCTGCTTGTCGCAGACGTAGAAAGAGCCCACGATT
CCAGAGATATTCGCGAGGAGGGTGAGAAATGTGGGGTAGGTAAGGAAGTG
GCTCCCCGTCCGAAGGGAGACATCGACCTTGTCCAGGTTCTCGGCGGTCT
CGCCCATGAGCAACTGCGCCTCGCGGTCGCTGCCGGCGGCAGCCCGGGCC
TTGGCACTGTGCGCCGTGTTGGCGGCGAACATTGTCCAGCGGAGCAAGGA
GCGGCTGGTGACGGGTGTGTCCACGTCGATAAGGATCGTGGAGGCGAACT
TGCTGTTGACCAGCCACGCACATGCAAGGAGGTCGACCTGAGGGATGTTG
ATCATCCTCTCGAGGAAATCAAAAGAATCAAAACGATTCGTTTTGATTTC
CCCGAGGTAGCTCTGAACGTTGGCGTTCAAGAGCACCATCCGGGAGGTGC
CGAAGAGATACTTGGCCTCCGGGTGGAGGAGAGGAGCGACGATGCTTGAG
GTCTCAGGGTCGTATCCGGACCCAGCGAGGAGGAAGGCGTGGCAATGGAG
CTCAACATCAGTGAAATCCGATGAAGCTGTTGGAAAAGTCCTCAGGTGGA
TTGTCACCTGACTGCACCCGTGTCATGGTGAGGAGGGCTTGGGTGAGATC
ATTGATCTCGGCGGAGAAATTCTCCTCGTCGTCCTCGGAGACGCGATGAG
ATTCTACGCCGTAGGAGGCCCAGTCCTGGTCTTTGGACAGTTTAGGGAAC
ATGCCCCTACGCAAAGAAGGCCCGTCGAGAAGGGCTGCCGTTTGGAGGGC
AAAGGACCAGCTGGGGCGGACATCGAGCCAAAAGCTTGAACCCTCAGCAT
TGGACTCAAAGGCGTCCCTGTGGCCTTCTTCGATGCGCCCCTTGCAGACC
TGGACTACCCCATAATTAATGGGGATGCAGAGGGGGAGCTTGATCAACCG
ATACGAGGTAAAGCTGGTGGGCAGGAGAGGGGAGAGGTTTGGGCAAACCT
CCGCGATGTCCGCCTTCGTGAATGGTTCCCCTGTGCCAAAGCAGGGTGGA
GCCAGAAGGGATCCGTCGGTCATGACAAGGACGTTCTTGCAGATGTCGGT
ACTGAGGAGGTCGAAGGTGGCCCAAGCCGTGGCATTGGAGCCTTCGCCGA
TGAAGCCCTCCCAGGTCTCCCCGTCGGCGGGGTCCGTTCCATCAGGGTGC
GCCGTCACCTCTGGGGTGACAATCTTGGGGATGTAGAGCATCCTGACCTT
CTCCCCCATGAGATAGTAAAACCCGGCAAAGGTTTTGCCATCAATGAGGT
CGTTGATCCTCTTGTGGACCGAGGCAGTCTTGAGGAAGGTCTTGAAGGCC
TTGTCCGTGCCGCCGGGGGCGGGAGCCTTGGAGGCCGTGACGAGGCCGGG
GGAAGCGTAGTTCCCATGGTCAAGTTTGACGTGACTGGGGTAAAATGAGG
ACGGACAACGTAAGTGTTCGGATGTGGAAAAACGGGGGCCTGGCAAGGCG
AGGCCCAGTGGCAACAGCCGGGGCGCTGAAGAGCGATCCCCGGCGGCGAC
TGTGCCGAGTGGGGGGTCATTTGTCCGCCGTGTCCAGGCAGAGCTGACAA
GCTTGCCGGAGAGTGCGCGGGTAGGCCATGCCATGGCGGTGGCAAGGACT
GGTCTGGGATGAGCCATCCGGACTAGGAGAAAGGGGGGGTGAAAAGGCGG
TGACGGTGACGACCGTGCCGGCAATTTGGCTCCCACCCCCACTCCGGCGC
AAAGCAACACTGGGCGTGATCGCCATGACGTGAGTCCCCAAGGGCAATAA
ATGGGCGACAACAACAACACCACGGCAAACAGGCGGCATGATGCAACAAC
GAACCTCCCCACGACAAGGAGGGAAGACAGCGGTGAGGAGGCGTGGCAGG
GGGGTGCTCCTCTCCTGTCCACGATCTGACGGATCGAGGGAGGAAACCGG
CCCCAGTGCACCACCGAGCGAGGGCAACAACAACACAGCAACCGGCGGCG
ACGACACCTGATGCGGTGAGGAGGTGTGGCGGGGCGGCACTCCGTTCCTG
TCAACAATCCAAGGGATCGAGTGAAAGAAACCGGCCCCAGCGCACCACCG
TCAGCGCGAGCGGTCAACTCTCGACAATCAACCAAAATTTTTACCCACCG
GTGGATGTCATGGTGGGAGAGAGATCCAAAAAAGCGGAGCGGAAGCAGAG
GAGGCAAATTGCGATGAGATCGCAACACTTTTTAAAAAAGCGGAGCGGAA
GCAGAGGAGGCAAATTGTGATGAGATCGCAACCGGTAAAAAGTGTGTGCT
GTCTGGTCAGCTAGTGATGGCCAGAAGCTGGCTCATCGCAGGCGATGCGC
AGTGCGGTCTGTCATGCTCCCGCAGCCTTGAGAAGATCCACGTCTACCAA
AGATTAGTGCGTGATTTTCAGTGAGATtatcaagaatttccaaaatctta
gttgtattgggaaactgagccaactattcttcttctcctcttgatcctCC
TCATGCTTCTCTCTCTTCTCCTGCTTCACGTGCTTCTTCATCTTCTGTTT
CTCCGTTTTCTCCTTCTTCTCCTTTTTCTCCGTTTTCTCCTTTTTCTCGT
TTTTCTCCTTCTCTCCTTCTCTCCTTTTCTCCCTGTCTCATTTTTCCCTT
TCGCCCTTTCTCCCTTTCTCCCTTTCTCCCTTTCTCCCTTTCTCCCTTTC
TCCCTTTCTCCCTTTCTCCCTTTCTCCCTTTCGCCCTTTCTCCTCCTCTT
CTCCTCCCCTCCTCCTTCTCCTCCTTCTCCTCCTTCTCCTCCTTCTCCTC
CTTCTCCTCCTTCTCCTCCTTCTCCTCCTTCTCCTCCTTCTCCTCCTTCT
CCTCCTTCTCCTCCTTCTCCTCCTTCTCCTCCTTCTCCTCCTTCTCCTCC
TTCTCTCCTTCTCTGCCTTCTCCGCCTTCTCCGCCTTCTCCGCCTTCTCC
GCCTTCTCCTCCTCCTCGTCCTCGTCCTCTTCCTTCTCCTCGTCCTCCTT
CTCCTCCTTCTCCTCCTTCTCCTCCTTCTCCTCCTTCTCCTCCTTCTCCT
CCTTCTCCTCCTTCTCTTCCTTCTCTTCCTTCTCTTCCTTCTCTTCCTTC
TCTTCCTTCTCCTCCTTCTCCTCCTTCTCCTCTTTCTCCTCCTTCTCCTC
CTTCTCCTCCTTCTCCTCCTTCTCCTCCTTCTCCTCCTTCTCCTCCTTCT
CCTCCTTCTCCTCCTTCTCCTCCTCCTGCTCCTGCTTCTCCTCCTCCTGC
TTCTTCTTCTTCTTCTTCTTCTTCTTCttcttcttctccttcttgttcag
tgagacactttttcaccaacaggtacttccctggtatacagaagtcgaat
tacctgtgaaaattatttttttggttgatatacataggtagttttaatgt
ttttatgtttgcttaccttcaaaattatatctgatttccaaaatgagtgc
tttcgtgtgcgaggtgcacctgtccactaacaacactttgacaagccact
gtttcaacaatatttcttctgtcaaactggctgcaaaaattcttgcagca
gctggtaataattggaaactaagccaacttttctcctcctcctcctcctc
ctcctcctcctcctcctcctcctcctcctccttttcgttctccttcagcg
agtcacttttttcacttctgaccataacaggtacttccacggtatacaca
atcattgctaactataaatcattacttttttgggttgaattgggcatggg
tagccataatgtattagtgtctgctatcctttgaaactatatctcatttc
caaaatgggtgcatgcatgtataaggcgcacgtgaaaagttcgcgcggtg
aatgtgtccacaaacaagatttagaaaagtccccttaattttaaacctta
tactccttctgtttcaatgacatttctgctgcatagcctgctacaaaaaa
tcttgcatctgcagctagtaatTTCACTACTATATTTCTAGGGTCATTTT
CCTTATTTGTCAAAAACGTTGCAGTACTATGACAAGATGTTAAGAGAAGA
CTGTGTTTTTCAGTGAGACTATTTTACTACTCTATTTTTATGGTTGTTTT
CCATGCTCATCAAAAACAGGGATATTGCAGCACTATCAAACATATGTGGA
CAACAAGACctaggttgtaaattctattttggttactgtctcgagaacac
agttacaagtaacaaactggaattcctgcagtaattactgtaggttcagg
ttctactacggtaaattttgtcaaaatatgccttattttgtgatgcaatg
aggtgacagtccttaagcattgtacagagtacttacctaactctttggca
gtaattttgctaaaacagtaatcacgttgctgtcaaaattaccaaatatt
ctggtgtaacacggaattccgccagaattTGTAACCTAGGACAAGACGTA
ATGcaagatacattattctgctctccttttagataattcatctttttctc
gaggatatgtttgtttatcatatcactgatgtggcttaaaatgataattt
gaactcgatctcaggtagacaataaacgtttttggcaatgaacaacattc
cttgattccaaaattatattgaacccacaaaaaccctcataaggtaaatg
ttgttctaaatagttccatctagtgccaagccttgctaagcagttccaat
agttctgccattcttggcacgagttggcactagttggaagtacttgacta
caatgaaactagttcaattgtgtagagttgaaactagttagcactagttt
gcactagaatttgcactagatggcactagttCCAGTGGCATTTCTCACTC
TCCAAAAATCTTTGATTTCTCATGTTGATTATCCAAATATGTCTGCACAT
TTTTTGTCATTGTGTCCATTGATCACAGATATTAATTTTAAGCCATAGAC
TGCTCAGAATGTTGATATCAGGATTCCTGGACTTGTGTCATGGTCTCTCC
ACTTGCCAGAGATATGTGTCATATGGTATTATAAATAATTAATCTGTTTG
GTTGTGAGATGTTCATTAAGTGATCTTATAAGATTTAGTTGGTCGTCACC
AAGAGATGAGTCCGTGTCAGATCACAGTGACCACAAGCAAAGCAAGAGGG
TCATCCTGACTAACCAATTAAGTCTTGTATGATCATGTGGACATCTTACA
ACTGTTTGATTATGTTTGTTAGAGAGCACATGATGGTTAGgggggaaatg
agattttcatcaaaaatacatcttcttacaaatgttattttgatgtttga
acctgtaggtatgtactttcttaagtggaatatatattttcatcaaaaaa
tccaccaggaaggtcctcattaatgagataccatgattttgatgtattgt
tactagtgactggactagtgactgactacaaacacagtgttggggttatg
ttatcaaagatttctgtttgtctaacacattctatagccattttcaatgt
gtagatttcctggcatcattaatgttatggatttgtgccttgtttccttg
gttatttgagcgttgttgcagtagttgtcttttaggtgattttttgctgt
tttcagcataaattaccccctataacatgtatatggtcatgcataccctt
ctagacaacaaaggcacacggaagctggattgctcttgatgtaggtacaa
tgactgaagtttttaccttgttaaagaacatattatgcgcatttagtatg
gtttccataagcttttatgccaaatcaaagaaggagcgatagtagtctat
attcatgggccatcttatgaagccccttggcagtatatgaacccactgag
tgtctacacatgtttttgtggcacgcagtacgtctttgacttgactggat
atcaatgtgcaagaaggtgtcgtctttttattcgggctctacatatagct
atcaacatatacatctgtgaataaaaaactgtaaagcagcatgttcttgc
tgcaaagacaaaaaagtcgataggaaagagaacgagagaagtacatgggt
tattgtaagatttggtgttgtggtttggaatatttttctggtctcagata
caagggtggatggtgagggaagatggagtattcaggtggaaaagtttggg
tgagagaaagtcaattcaactattttggaatacgttacaatgttttgtga
gcatgtgagtcataagaaactgatccttagcaataacaacagaatctatg
acagatatacaacagaaaagcaatcctatgaataataaagatataccaat
gttaacgtgtcaaggtaaataaggaattcttggaaaaatcaagcccaaag
ctcaaacaCAggggtgtccatcaagtgcattgttattttttggggcggca
cactgtttgaaatgcctgattggcgatgaatcttactttgctgaaactag
gagtacatatgatattttactatttagtagatagcatacaaaaaatatct
caattcccccTAACACATGGAGATCATGTTTCTTTTGAAACTTCAAGTAC
ACATGCTAGGGCACATTTAAGGGAACTTGTGTTATTTTTTATTACACCGG
CTTTAGAAATATTGTCGGTCTTTATGGAAAGGTATTAGTTTGTCCTTATT
TCTTCTGTGACTCCTGACTTCATAGGATTCACATTCACTCATGAAGGACA
GGTCATGACAATTGCTATTATTTTTCACATAAACACctatcttcactttc
ttcatttttgacatcaaatgatctcataaagttttgaaggttgaaggtgc
ctattctcatgtcactgtctaccaaaaccttcttgatcacttcgtaagag
tgtgtagaagagaacattatttcttgtgtaagcctcttttggtacatttt
ttgtggtgttgttcatgccaaagaaaaatgcactcacacttcatctacca
tacacacctcttttctcttcacacaacatatgatgacatctctctatgtg
gtgtttttgctttggtgatcttagttgattatcttggttcatttgattgg
ttgatgaatgggaacatagtaattgtggctatttttatgacgtgccccct
tcaagtttcaatgcattggaaacacaaacaaaattcaactcgggaatgtc
gtgattcttgtctgtgggtgctctcacatgtctctgcttatataagacgt
ccacataagatattacaaatacctaagtcttttgacagttgtaaacaaac
aaaaaataatctcccctagtgtcttaCATTGCTTTTGTTAGTGATTGTTA
TGTCTCATTTAGTAGAATTTCAATTATATTGGTGTTTAGTATGTTACACC
TACAGTTTCTACCCATCCAAGGTATGTTTATCCCAATTAGAGCATTTTGT
CAATAATTGTATTCCAGGTTATGACACTCCATTAATGCTTGGCATGCTCT
TTTGAGCTTTTTCCTTTGTCATCATTTAACTTCTGGTTCAGGTGACTACC
TATATGTGGGTTTGGTGATTGCAATATATGTcgtatcagtcctagaagtg
gcactgagttcgcatccagtcctagaacaattttgctccccttttttgca
cagtgcatttagtgttacggttagtgttagaattagtgataggcttagtc
ttagcgttagtgttagtgttagtgttagcattaatgttgcctaaactagg
tgccccaatcagtcatggtgtctcagtggggagaaagtggtccagttcta
gaactggacacaaactcgattccagttctagaactgggacagtgccccaa
tgggatccaacaCCCAACACATATTTCTTTCAGTCCATGCATGTCCTGTG
TTTGTAAACTGTGAGCTTCCCTTCATTCTCTTCCCATCAaggaagctgta
caaatctaatatatgcattttgcaattatgatgctggacatttattcaag
taatggtcttgcagtgattcataactccatgagctctgacttctcacaag
gaaatgcttatgaagtggctaagattttcaaacaaagtgcaaatcaagtg
aaataaaaaagatcaaacttgatcaggaactcaacatggtcaagttcaac
aatgcaattaattactgctatgttatcatttgagtcactgcacaatttga
cgtgatcaagacgattcttatctgatttaaataatgacaaagaattgcaa
gaCatttctgatggcattgagtttctcaagaaatgcttggtcatgtttat
gagcttggtgcagacatttgtcacactatctggcataagatgagtctgct
tctggtgtaatagtttcacaagacatgttatatatcttgcggctgctgta
aaaattggcctgtctgtgttccgtctgaattggtcaccaaggtgtaattg
atcttgtgaacaactggagtgtgatatgatcatgcataagtggaaagatg
acaaactgctggtcattaatcatgttccaggggatgagaatggagctggc
atctttatgacgaacatggcagctgatgggttcaaaaggtgcatcccaaa
gtttgtcattcttgacgtgtacatggaggctgaacaaccctgaatttgga
gctagggaggtgtttgagTTCACTGCTTTAAATCATAACCTCATGTTTTG
AGacctaccactaccagcagccgctgcaagattttttgtagctagggaaa
cagaatgcgatttgtagagacagaggaagacgtacttttgaaataaagtg
cttgtagtagtatgccacttttctacacttaattaatatgtactatagta
ctattgttgcaaatgggcgagagcgcctcgcgcgcttcgcgcgcgccgcg
ctcccgcgctcattttaaaagtatgtacccatttttagtttgcgacatca
ttcttgttagacgtagacactcttttgtgacacgataacattcccttcaa
gtttacagaaccgttgttgtatgattaaaatgataatttgtgactaatgt
tcccttcaagtttacagacacattctagaaaattatgtcatacgttatac
aaaaagatataattttaaaggtaggcagatacttaaaacagtataactac
cggtgtaagtccaagcgaaaaatgaattatttacaggtaagttcacatca
acttcatggtcagtacctgttttggcaaaaagcaaaaaaactgtctcact
gaagaaggaggaggagaaggagaagaaggagaaaacggctcagtttccaa
cacaactaagattttgaaaaaatcttgatACCTTTTCTTTGCCTGAGGAT
TAGTGTGCAATTTAAACACTTGGAGCTGCAGAAGAGAAAACATGACGAGG
TAATATTAAGTACAATTTAAGTTATTTGCCAGAGGGTGGATAGTATGGCC
AATAACTTTTCAGTCTCGAAAGAAAAATCTGTTGTAGACCTTGCAATAAA
ACTGATACAAGAATCTCAATTGTTACGTAAAGTTGACACTTAATTTGATG
TTTGGATTTCAGAAAACGAATAGAGCCAGTCATCCTCAAGATCTACATCT
TCACCAAGTTCCATGTGAATGTTGTCTAAGCTCAGATTCGCAAGATCACA
ATAATCAATTTCATCAACGTTAGGAATGATACAAGCCTCAACAGAAATGC
ATGTTTTCCGCACATAGTTCGATGGTACATTTAAGGACCTGGCTGCTTCT
TGAAACGTCAGTagatctatagcattgccatgcatagcggcagacctcac
agcagggattgaatagtacatgaatggatcattctctttaagagaggcta
gttcagaggaACTAGTGCGTCTAATGTCAATTTGCTTGGGTGATGTTTCG
TTAGATGTCTTCACAACGAACTCAGCGAAGTCTTCTCTTGAGGACGATTT
TTTTATGTCAGCGTATGTTAGTGAAATAACATGCTTATCTTCATCCTGCA
TAGGATTCTTTGATCCAGAAAGTGAGAAACCCTTGAATGATGCTTCCTCT
TTCCTCTTGGGCACCAAATCAGACAAGCTGCTTCGCTTTCTATAGACGTG
TGGAGAAGTCTCCTCAGCGGCCGATTCCGAAATCGTGGGACAAGAGCTTC
TCTTAGTGCGGTGCCCATGAGGCTTGAATGGGTCATCCATATTGATTTGA
ACGAGATCAAATAAGCTGCCGCTAAGGCTACCGGAAGTAGTTTGTTTGGA
GGCTAAACCACCGACTCTGTTGTCATCCCAACTGGCATTCCCCCTAGTAG
AGTTATTCTGAAAATTGAACGCACCATCTCTCTTGGCCGACGATAGACTG
GACGAACTGAGACGTTGGGTCCCAAACTGCTTGCGCAGTGATGACGAAGA
GCTGTTTCTTGTCAGCTCCCAGTTGCTTGACAGAGTAGCAACAGACTCAG
ACATTCGACGCATTCTGCTCTGGTCCAATGTTTCTGGCATCACTTCGGAT
GATCTCCAGTCGCCAGCCTTCAACGTTAGTCCTTTGGTGAAAAGGGTTGA
GGGGCAAGATAAAATACGTTGGTTCATTTTCTTCTCTAGCGTTAGAACCG
GGGGGGGTTTGGGGTTAGGTGAAGTGTGGCAGTAATTAAGTTTGCGAAGA
GAGAAAGGGAAGAAATGATGGTTACGAATTTGACAAGGTGATGTCTCCAA
GCCTGTTATTGTACCGTATTGTATTGTACTAAAGGCCTCTGGAGGCATTG
TATTGTGTGTATGGTAAAAATGTATGGTATCTACCGGATAATATTATTAT
TTTCTCGTGCATTATTCCGTGCCATTGTACCCATACCATGGTTTGAGTAC
CATACGTAATAACATAACAGTCTACTTTTACGACTTGAGGTTCGATGAGG
TCTTATACCGGGACACTTCGGAGCTTGAGGTCATGACGAAGACTCCTACT
ACTTCGATTTAGTTCTTCTGAGCAAAAGCATCATGCATGAAAACCTAAAA
ACTGTCTACGTCACTTTTTATGAGGAAAAGCGGTCATTACGACTATCGAT
TTTTTGTTGTGGCCTCGTGCAAGACATCAATTCAAAGTCACAACTCGATT
GGGTTGTTCGGGAAGTCCCGGATGACGATCAGTGAGAATGAAAAACAGAT
GTCGGGTGCGACAATCTCATAAAAAGATGATCTCGCATTCGCAAGTGTGG
TATGTTTAGTCGTAGACGTTGAGTGGTCAAACACGAGATCGGGATTACTC
TTACTCATTCGGATTATTTAAGTCAAGCTTCCCTGTGTAAAATCAATGCC
ACATCGTCAATAAAAAATGGGGTCGACAATTCGGAGCCACAATCAAAAAA
CTTTAAAAAAGCTCACAGACACCCTGTTATACACCCCTGTGCTCAAGGCC
CTAAGGAGTTGAGGGAATTAGACAAGTTAATGCTGATATTAGCAGACTCA
GCTTTTTCATGGAAAACGGTGTGTTTGACGTAAGACACTTCTTGCTTGCG
AAAGTGTGATCGAAGTAAGACACTGTCTTGTACAAAAAACAATTGGAATT
CGAAGAGGTTCTAAGAATCTGTTAATGTAATGGATCTAATGTTAAATGAT
TTTTTTGAGGAAGTTCGATGATGCTCAATGAACTAAAGTCTTGTTTCGAA
CTTGCCGTATTTTATTGCAGATTGTGGCATTATATGCCGTTCGAGGCATT
ATATGCCGTTTAAGGCATTATATGCTGTTTGAGGCATTATATGCCAAAAT
CGGCATGATTCTTCTGTTTCTGTAGAAATTTTATTGATTCCTATGTCGAA
CGGCATTAAATGCCGAAATCGGCATTAAATGCCAAAATCGGGATTAAATG
CCGAAATCAGCATTAAGTGCTGACATCAGCATTATATGCCGCACGTAGCA
TTTAATGGTTCGGCAATACAATATAGTGCCTGAATATCACAATTAAGTTG
AATGACACATAATTGGCCTCGTAAGTACTCAAGAAGTTGACAATGTTTTG
TCTTCTTTCGGCGATGTCATTCATGTCGCGTTTTGTAAGCTCTGAAGAGA
ATGAATATGTTTTTATGGTGTACCAAAGGATACCAATAAAGAGCTTAttg
ttacttttgacatttagagtaaaatataacattttccctcacctccTAAA
AACAAAAAGACTGACTGGAGGCCCTAAGGCCATTTGTTAGGCCGaaatcc
agggaaaatgcgattacaagggaatcgcaaaaacatcagttcaacggact
gcaatatccagggaatcgttttttcactggatcttgcattctggcaaaaa
agcgagaatcaattcttggggaacacttgttattgttttaaaatcgtgtg
aatagccctagattggttgcaatttcagtagattcatcagttaataatta
tagtacctattcctaaccgtaggtaaattttggattcaaagttcttaaat
tttagaccgaaggggctgctcaaattacaattccctctgggacttgaaat
acgtacgttcactagaaatagtctcaatttccatggattcgtgaaccaag
taggaatataattaaaatacgattacaattccctgagatttgcgctttga
gctaaagaatcggatggcacattgaggcagatcggaattcattccaatct
gggacctaaatgtgctggtatcctttctctaactgaagaaaatgatgtca
atacatccgacttctacagaatccccgaaaattcggctattccttaggaa
ttgcaatggcaccagatggttccagaatgcaagatccagtgaaaaaacaa
ttccctggatattgcagtccgttgaactgacgtttttgcaattccctgga
aatagcactttccctggattttggtctaacacattcacgaacgactgggt
tatcgtcctgggttattaattttttaacccctattttaaatttttggcta
cgcaccccccagacgaattttcatgccaccgaaagggttatatacaacca
tttttttgcccagatgaaatatgctatcgactgggcacacattcttgtgc
acgtctggggtaaaacatcatcactcctCTTTCACGCCACTCATTTTAAC
CAGCCCCCCTTCGTGATCGTTGTCTCTGTCCTAGTGCCGTGTCTCTGTCC
TTTGCCGTTTGTCTAATCACTGcacgctgctcccgtcatggtgctaaaaa
caaaggaacatgtcctagtcactgacttcattgcctatcttcaagttctg
attgctttcgggttgatcatttgggcttctcttgacgacatcatcatacc
tgatgatgtgattcgtgaatcggtccttcaagcAATTGACGAACACGATC
TTCCACAACTATTGGGAAAGAGACGTCGCTCATCTCCAGTAGGTCAGCCT
AAGAAACCATGCATTCAGTATGACTACAAAAGGGCCGAGGACTGTGTACT
AAGTGACTGGATTGGTAAAGTTCAACGGTTTCCTGACAAGCAGTTTGAGC
GCACTTTTAGGATTAAGCGTCACATGGTTGATGCAATCATCAACCATTTG
AGCCGTACAAATTCATGTTGGATAAAGACTGTCTGCCGCACGGGTAAGGA
AACAATCAACCCATATGTTAAGCTACTGTGTGCACTAAAGATGATTTGCT
ATGGAGTATCAGGAAATGCCTTCCTGGATTACCATAAATTTGGTGAAACT
ACAAGTCGCTGGTGCGTGCATCATTTTGTGAGAGGTTTGGTAACGTGTCC
TGCATTAGCTGGAGTGTATCTCAGGAAGCTGTCAAAGGCAGGCACTCTCA
AGATTACAATAATGCATAAAAAGGCACACAAAATGCCAGGTATGCTGGGA
TCTTGGATATCACCAAGGTACACTGGAAGAACTGCCCTATGGCCCTAAAA
GGTCAGGTTCAAGGTCGAGAGAAGTGTGCCACCATTGCCTTGGAGGCTGT
CGTCGACCACAATTTATGGTTTTGGCATGGGTCATTTGGTTTCCCAGGCA
CCCTAAATGATGTCAACATATGGGAGCGCTCATCGTTGCTGGAATCCATG
ATAAATGGAAAACATGAATGGATTGACCACCAATTCACTCTCGATGGAAA
AGAATTCAACAAACTGTACTATTAAGTGGACAGTATTTACCCACCGCTGT
CACGATTCCTTGGACCAGAGAACGACCCCACAACTAATTTGGATGTTAGT
TTCAAGGTTGACCAGGAGGCTGCACGCAAAGATGTTGAACGTGGTTATGG
TGTGTTGAAGCTGAAGTTTTTGGCGCTAACACATCCCATTACCTTACACC
ACAGGGATGACATCTATTACCTTGTAATGGCAACAATTCTATTGCACAAC
ATGATGGTTGAGGAGCGAGTGGCCGATGATGAAATGGAAGATGCATCGTT
CTACAACCCCAtttgcaatgagagtgaagatgaggatggtgaagacgtag
aagaaagtgatgagatgtctacagttccactcctgctggcagacacgaaa
aaatcgaaatggtacacaagaggtgggcagaattatatgattatgagggg
tctaaatacctgaaaggctctatgaaaaggcatttgttctgtgagaagtt
cgggaaagatgcactggacagtgtgcacttgtggaaggattctttcaatc
aacttacCTTATAAACATTGACAGTACTCTTTGGTGAAGTTGAAACAGAA
GCAGCGTCAAATCTTTTCAAAACATAATTACAATGTAAATGAAAACTAAA
CAAATTATGTTGAATTGTTCATGACAGCACGTTGAATTAACTTGCTAGTA
GATGACAGCACATTCCATTAACTTGCTAGTAGTTTTATATTCATAAAACC
AGAAATATACTTAACAGCAAAATCATACCCCAAATATATTTAACAGAAAA
TTCAAATTGGTACCACCGGACCAACATCAacagtctttccgtcacaacct
ttcgaaatgtcatcttgagatcgacgacggtaccatccataggtacccca
ctccttactgggaccctgatcctcatcctccacaatatgctccacaacag
tattgccagtttcatccaacaagtcccacttgtatggctccaaactcatt
gttttatgcagaatgtaccgcagaaacttgtcttggatcatgaaatccaa
actaacacaattgtgcacgcaggcaaactcgactccactctctgcattgc
aaagatggtgtgcttccacaaccaaccctgtacctagcaattgcatccat
ttggactgattgggaagaatgttagtgtcacaattagttgaatatgatga
ggttacagactctacctctggaggattctttgctgatgtctcagcttcat
caacactagcccattggagtgactcgcatagttttaacgactgctccttt
agctccaactctcttagctccaattcgacttgcttcttttgattgtctga
ctcgacggcacatgtctctgcttcagctgcaattgatttgtatagattgt
caaagtacctcacaggaaagggtgcgtgagccaatatttggttctcaaca
ttagtcttcatatgcttgcttgtcatctcaattgcgctttcaatcttgag
ccacatatcctgtagtgtcgcagtgttgtcacggataggttgtgctctct
cagaaactttatcaacaatgaggttgatggcatcaactcttttggtggtc
tccctaccagctgggcgttccttccgtgacggcagcttaaggaagctttt
tgattcatctggattttgttcagtgtcttcattagctttgtgatgtgcct
ttcctaatggaatttggatgttttggtggtggtctatggacccatcaggt
ggaagctctatctcaaactttggatgctgactaagcaagtgatatgccgt
cataagcttgttaaatgtcttggggcagtctttgatgtatgtatgagagc
gtgaggcatactcctcacgcatccttgaatagtagagatccatcaaggca
tcatccttgacctctccagatgcggggttgctataaatgatccccacaaa
cttctagactgccagttggatacttcgttaccagcagttacggattgact
cggccccacgaccaggttcgatgggggtgaaatcaggattagattcattg
attttgtttgcacttgcagcaaatttctcaaatgtgaggtatacctcatc
ccaaaatttctcagccttcttatccgtggagtgcttcgcatcattcgaca
ctttcattaatgcccttgcgacaagcagcagctcttcactgccaaaagac
acagatggagagcgtgcacttacagaattgcttttcttcttaagagtttt
ctttgggggcttagaggcctttgtcgttgagcttcgcttcttgctggctt
cctctgcttgcttcctgtctgctatctcaacaagagtttcttggtctgat
ttggagcttgcttcgctcatatcaccagctgaaggggagaaatcggaatc
gtctgatttgatatgatgacttgacatgagaacagaacaatggtgtgTGG
GACGGTATGGACGAGCAAACAACCACACCTTGATGAGATGAAGAATACAC
agttctgacggaatgctcgagacaaaagatatagtggggaaaaatgtgtg
gctatgaaaattaaaccctagtagaaattgtcagggggggattcaaggat
tacaaccctgacaaatttggttccccccagtgggttatgtgttatatccc
atcggagtcgactgccccgttgctggcaaatgactagatgggttatatat
gggtcatgagctcaaaaatatgtttaacccaggatataacccagttgttg
gtgaatggccAAAAATGTGGACTGTGAgatccaaccctacagtcgcctgt
acacatacaggaagttctattttttgtgtagttcggttacgtgtacatga
atctctgtccttaGgcccatccttatcgtacatacatgaacgcgaacatg
aatgttttctgctttcgcgtttgtgcatatctcccaaccttatcatggaa
tttgtttaatttagcacCACAAAGCACCAATAATTAATGTTGCATGAAGA
GGCACCAAGATGATGATAACGAAAGTTGATGAATGAAATGCAATTAAGTT
CATCATTAGTTTGGATCAAAATgaagaaaaaaaagaagaagaagaagaag
aagaagaagaagaagaagaagaagaagaagaagaagaagaagaagaagaa
gaagaagaagaagaagaagaagaagaagaagaagaagaagaagaagaaga
agaagaagaagaagaagaagaagaagaagaagaagaagaagaagaagaag
aagaacaacaacaacaacaacaacaacaacaacaacaacaacaacaacaa
caacaacaacaacaacaacaacaacaacaacaacaacaacaacaacaaca
acaacaacaacaacaacaacaacaacaacaacaaacaacaacaacaacaa
caacaacaacaacaacaacaacaacaacaacaacaacaacaacaacaaca
acaacaacaacaacaacaacaacaacaacaaTATACAAGCCACGGCACCA
TTTAACAACCCTTGTAAAGTCAACAGTCCTCAAACTGTGGCTCTTTTTCT
CTCCAGTTGCTATAGAGTCAACAATTCACCAGAAATGTTTTGCACATTGT
TGTTCAATAAAAATTTGATTGTTGTTGTTGCTTTTGTTTGCTCTGAAACA
AAGGAGTGCAGTGAAAAACAGGAATGAAAGAATCAAGAGAGGGGTTTGAT
TGTTGTGCTCGTTGGCTCCAGCAACACAAAGGATTACCGTTCAACCGAAG
ACGAACTGGAGGGAAACACCTGTGAGTTGCTGTTACCATTGTTGTTAATT
CAATTGTTGCATTTGTCTGATCAGGCAAAATGGTGAAACAAAGGATTGTT
GTGCAAGGCGGGTACTGTCTTTGGTGGTGCACGAGGGCAAGCTGAAGGGA
GACACATGTAGATtgcctttgccggcatcatcaattagattgttgcattg
gttgccattgcaatcTTCATCACGTCTGTGGTGGAAGTCCTTGCTCTGCT
CTCACAATGCCGGGAAACTATTCTTTAGTCGTCACGGACAGTCAATGGCG
AGAGTGGCATGCAGGATCGgttgttgttgttgttgttgtcgtctttgtgg
ctgttggtggtgAGAGGCAGCTCCGTGGCGCAGAGCAATTTTTGAGGAGG
GTATTCCATTCTGACATATGGTGATTGATTTGAAGCATCCAGAAAGGTCA
GGGACAACTGGCAGAATGCTGGCAGGATGATCAGGCTACATCGTCTAAGA
TGGTCTCGTAACGATtttgtttgtcttggtcattacatggaaaaaagttc
gtgcacaatgaacgtgaatttttaagttcacgtttagatttgagcttata
accatttctgtgcacgaactttttcatgctatgttaaaaagtgctcaata
aagacagtaatattcgtgaacatgaacgtgaactaaaaaatattttcaag
ttcgtgttcatgtacgtaaaataaggaATGGCAATACAACGGGAAAGGAA
ATTGGAgggtatcaggttatgagtgcaaaatctacctgaaaatgagcttc
attcttgggtgaaatcagagctcaccccaaaatcaactgaattatggggt
aagtctgcgtgacgctttttgttactgtaagaacggtgtgcccatggttc
acaacacattttaggtgttgcggtcacaccattacgtgacattcttcgtc
agattgcaccaacccattttcaatatcatagttaatgcaacattttttag
ctcgacatatatataaaaatctatgattttgctgaatctgaaaagataca
ttgcgtgtttactagtaatagaagcactccaatttgggaatgagtacgtg
aactgtaaggaaggaaaacacaaaaacacacacagatatgggattctaaa
aaataagcctaactttgggtatgggtatgggtaagtgtaaggttgagccT
GAGCAAAGTGCCCACAGAGTTATCACACCCCACCTGTGCTTGGGAACCAA
GACCTGGAagcaaccggtttgtgactgttttcacatgacttttccagtcc
tacttcacttcttaaataaaagttgtctcgcaaagcaacaggtttgagga
gatttccattgaaaatcTTTGACTTCTCATGACGGCCTAATGTctatata
caataagagcactatgtctcctagaggtatcatgatacccagctggcaag
acagtggattccaaaaaactgatttcgattaaatcaaaaagaagaatttt
ggtgcaaacaaagtaattctattgttatacagtagaaacgtaccaatttt
ctccaagaatgaacagattggatcgttccggtccattgcattcaactgac
aataactctcaacttgcacaagactgttcaaacaaacaaaataagaagac
catttgaaagctgggaaaaagatcttttgatcaatataaggttgtaattt
tttactccaactgtgatttcatttttgtcaatcagaaggatgacagactt
agaaggagtgctcctattgtcaagattttttcaaaatcttagttgtgttg
gaaactgagccctttctccttctccttcttctccttcttcttctccttct
tcagtgagacagtttttttgctttttgccaaaacaggtactgaccaaaaa
ggtgatgtcaacttacctgtaaataattcatgtttcgcttggacttacat
gggtagtcctagtgttttaatatatgcctacctttaaaaatatatctttg
tgtgtaacgtctgacattattttcaacaatgtttctgtaaactttaaggg
aacattagtcacaaatcattttaagacgtagagacgaaaaattttaaaca
ggggttctttaaaacttgaagggaatgttatcgtgtcacaaaagagtgtg
taacaagaaaatgatttcacaaactaaaagggcgcgggagcgcTGACAGT
TAGTCGACAAAATACCAAGAAACATGTTTCAAGGTATGCCACGCTTGACA
AATTATATTTTATTTAAGCCACAATAGTAAGAAAACATAGGTTGTAAAAA
TCTTCCAAAACTGGTTGCTGAATTCAATGATTTTTTATTTGAGTGTTACT
ACTAGGAACAAAAATCCCATGAAAATTGCAAAAACCGGTTGCTTcctgca
tgtgctcaggttggcttgaaatcttacagcatctatggcagcaaataaca
agggatttgtttagtatataatggtatatctcacgacttgttactaaaca
ctgtattgaatgtggtttgcccacaatgagttgcatagcatgatttatta
cgtgttggggggctgtattatatgcagttttgaaaggcatgcaaatagtg
gaATGGGATTTGAGAAaacttcgccattttttcagcaattggtctcaagt
tggtcaatagtcttgtttttttgtcgcaagagtcaataggcaaccttcta
tcaattttttggccgacatgtgttattacttttgactttttcttttttac
tATAGAAACTAAATGGGATTGTTTTTTGAGTTTGAACTTTGTGCTCATCC
AAATTGATCCTTTGAATATTGACAAATAAATTGTTGCATTTTGTGTCTTT
GGAGTAGTTGCAGCTGAAGATGCGGTTTGTTTTTATGATGCCACCCAAAG
ATTTGATATCAGAAAAATTCCCGTAGAAGATATTCAAATATTGTTTCCAC
TCATGGAAGTCTGATGGTTTGGTGTTTAAATATTGTTTCCACTCATGGAA
GTCTGATGCTTTGGTGGGAACAAGAGTGACCTTGTTGCATTCATTGAGGG
CAATTTACAATTCTTGTATTGTGAAGATGTTGCACTTGCTATAGGTCAAT
TTTAGGCTGTTAAACAGTCAATCTACGGTGCTTTTGTCGTGACCAATGAT
GAGAGAGATGAAGTTGTTTACTTGCATAGAGAATCCAATTTTTGTTAGCC
AAGGAACAAGGTGGAGAACAGTGTTGTTTTTGTTTTGACCTGAGAAATCA
AAAATAATGTTTAGTTGCCCTCCACTGTGCCCAACATCCAGTAGATTTAC
CATTTTTAAGGTTTTGTAGATCAATGAAGTTATGCTGTCGCCACCTCTCT
TGATCATGGTGCACATGAGCCTCCTGCTTCATAATCTTTGGGCTCCACCT
TGAACTCATCAACTTTATTGGTCTCTGCCAGTGATGACTCAGTGTTATCC
TGTTTGCTAATTCCTCCACCTCTTTATCGGCATCTCCTCCATCAAGTCCT
CCTCTAAGAAATCTAGCATCCTCATCATCACTTTCCCTATCATCTGCCAT
CAGGTCATAGCAAAACAATGAATCATCAACCATCAGCAGGGGGAGGGTTT
CTGTTGTCATTGCAAGCAAACTTGCCACAATGAGCTAGCCTAGCAAAGTT
TGCAGATGTTATCTATAGCTGAGCTCACCTTAACCTGAGAAAACTCTCAT
TTCCGGATGCTGCAAAAAGTCATGAGTGCTGGATACCTGGGCTCCAATGT
TCCATTGCCCACCCACTTCACTCATAAATTGCATCCTCCATCTCCAGTCA
CCTCATATCCTAGCTCCACCATAAAGGAACCTTAGCTATTGCCAATTGAA
AAGTGCATTGGTAGGTAAACAGACCCATCATCCTTGTCTCTGTTTGCCAT
ATCAGTAAATTCTCTAACCGCCCAAGATGCCCTAACCCTGCCCAACTCCA
GAAATTTTGTCAAGTACTCAACCACAGGAGCATTGATCTCCTCATCCAAC
TGAGACCTCCCAACATTCCCACGTTTTGCACTTCCTCCGACAATTGCAAG
AGCCTTAGACCTCTTGCAATAATCCCCTTCTTGTTGCATTCCAGTAGGTT
GCCATTTGTGCGGAGGAAGTTTGAGTTCACAATGATAGCATCTTCCCTGC
TGAGTTAACACAAAGGATCTTCTGATCCTGTCACTGGATGTGAAAAGGGA
TCAGGAATTGACACATGTTGTGTTCATTTCTTTGGGCGACAACATAGTGT
TGCTCTTTGGGAGCAGCATCTTGGAGAGTATTTTGTTTGGCTGCTACCAT
CCAGACATTTGCATGACAAAAGACTCGTGAGCACTTGCACATGGTAAACT
TTTAGCCATGGTCAATCCAGTTGTGGTGAATATCATCCTTGGCGAGATCC
TCAAGCTCATCACAAAGGAGGATTTGTAGATCCTTTCTTGGCTGATGGTA
TTCTGTTGTCCCAAACCGTCCATATGTTGGGTATCTCTGTGGGATTCAGG
AGGGACAACTTGTACTTTTCTTTGGCTGTTCAGCCTAAGATTGACCTTGT
GGTCTTCATTCCTGGAGTCGACTTCATTTACGGTATTATCAGATAGCTTG
AGGGACCTAGCAAGGACTGTAAGAATTTGGCCTGGAGAAGGACGTGGGGG
ATGAGAGTTAGCGGAGAGACCATCAGCACCACCACCCGCAGGTTAGCAGA
GGACAGGGGTGTTGACTTGCATTGTCACAAGGGTTGGTGCACAAACATGG
ATTGGTCGTGGTGTATTTGTTTTGTTTTGGTCAATGATTGGTTTCAATTC
TGTTGTTTGCTTGTTGAAAAAGACAGAACAAAGAGTTTTATAACAGTCAA
AAATAAAGGTATTGTAAAGTATATTCACTATGTTTACCTTTACTAATGTA
GAGACATGGACAATTGTGTGTGGTTCAGCTTGTTGTGCCCCACACCACTT
CACTTACAAAAACAATACCTTAAGTTGAGGTAAGTCAGAAAATTAATGAA
AATGACAAAGACAAACACATCTCTTTTCTTCAGTGCGGCATGTGGTTAAT
TCAGATAAGACAGTCATTTTGGCCGTGAAATTCTGATTAAGTCTATAGCC
ATATTTCTAAGATCACTTGCAGACACCCAAAGGGGTATTTTCTATCCATT
TTTAGGGTGGCACCAAAATCAGTCACACTGTAATTAGGTTTTACTGTCTT
AAGTACACAGGAGCATAAAAACTACCTCTGCTACAATCATATCCTTGGAA
TGGGTAGACACTGTATTGCCAGTTCAAGCATGCAAATGTGATGGAAATAC
CAAACAGATTTGTAAACCAGCTTTATGTTATCCTAAAACCTTAGATCAAT
TAAATATTTCACAACGCACTGCTGGTGCCTCAACCAGTCAGGTTTATGGC
AAGTGACATGAAAGGGGGGTGCAAATTATGGTGAACGCAAGATGGCTGGa
aatatgacattaaggttgggttgtggaggatggcttgtaaacaaggtgaa
gaatggaaccttgcatgtgtcccaccacatccagaaagaataccaatgct
gttagttatactgacatcaccacagatgagctgggtagagttgcctcaat
atttctacactgcttcagagacagtacatgatgCTTGATTCCACTAGATC
CACATGCCCATCTGATCTAAACAGCCACACAAATTTCAAATTTATAAAAC
ATGCCATTGAGGGCCCAGATGAAAAACAACCGCCCACAGTCATGGAATAT
ACAAAACTAAAGAATTTCATTTGTGTGTATGTTGACAACTTTATCTCTAG
CCACATATCAAGTCAAGATCAGCTGGAACATGTTTGTGACTGTTGTCATG
ACAGCTCATGACATCCTTCCTCTGTATGATGCCGCAGAAGAGGATGCAAT
CTCTTACACAAATGTGAAAGATGATGGCAGGTGAGCATTACAACACAAAC
TGTTAGGTTTCTAGTTCACTGTAGGCAACAGGTAAGACAAGTATCTGAAG
TGGTACTGTAAGGATGACAATGTCCTACTAATGTTGCTCAATTAATTGCT
CTTTTGTTCCCGTCACAGAAATCCTGGACAGTGCTATGTCCTTCCAGTGT
GATTTTTACAAGAGTACTTGCAGTTTGCTGCAGTACTACTGATGATGGAT
TCTACAATGGAGGAGAAGGTGGTAACTACCACAATCAGGGAAGCATCATG
GCTCAGTTGGAAATTGTATACTCACTTCCTTTGTGTTTATATCTCATCTA
CAGGGTACCAACTACAAATGAAAGCACTGTATGCACATGAGATTTGCATG
AGCAATTAGTGCAGGATGATAATTGCAGATGCCACGTCCAAATTGGGGGA
agatgatcatcctagacatcagtgtaaaccctacaaaactcccaggattg
ggggagttccacccacatttagctcaaatggttgagggtttcactaagga
agattgcccaaccacgaagaagctacctgttgaggtggacatacctgaat
aattagtcaaacaaggactgccaaggtgtgctaatgttagattgcagact
taactttgatggttttatattatttgctgcaagtggggagaatacactat
gacaggcatctgcaatgatacaaaacaaattccatttcaaaccagaggat
gttatattcttaaagcaaaactccaatggacaactccaacagcttgctat
gaatgcaacgcatgacacatgtttgtctgtacatggggcaatgctcaaac
tagataatcagaaaaatgggcgtaaaggagtctgtataaatcatgaggct
gatgtggattctgtcttttatctggttaaggcactcaggatatgcaatgt
tcatatgcaacactacacgaatgacaactgcaagacctacatctctgcct
actgggacacatgcaccatttatcatgatgtcacagatcagggtgcgagt
caggctctcaagttggtggcattgtgcttgaagtatcacaaattatagga
tatcccaattgtggggatcgacactcattcttcaaatggaggagtctcag
acacacattttctacaacaagtacagcaatacacaaatacaaagctatag
gtggacggagcagcaaaacattcaaagagtctatttgtgatgaattaaca
agctttgcagaagggatgtatatggcaatgaaaaatgcccgagttttgtt
aatgtgtctggtgaggtgtTTCAAAAGCGGGCACTGATAGGAGGGTGAGA
ACAGCAGTAAGAGGGTATCATATATTACAAAACAGtaaggtagggaaaat
tgtcaagatacgcatggaatcaaaaaaccatacacttctacatactgtac
ataagctggcagttaggtacataggtaggtatcgtatggtatgataccaa
tttaataggtatactacttcttatgcaacaggaaatggcatcccaaatgc
aaagtgccacttaatgtgatcctgcttgctctgctactagtatgtactac
cagtatatgatgtgtcattatatcattggcaatgatagttcataaaatgg
cattgtcaatagatgccattataattatataaaaggacaccgctgatcta
gaaacaattcatgtccaatccctttgtataatggtggtgacaaatgacat
tcacttaatgaagttttatgtaggccgtgtcattttacaatagggaaatg
gcacttgtttagcgctagtatgcaccttatgtgaaatatgccattttatg
aataggtgcttctaattcattaactcgtcagttgccattctgacaacagg
tggttgtaggaccattagatgtaacagggcatcaaagtaactttcccgct
aactgttcctgtcagcatgtcattttgcatggtgacatgtttcacaaatt
ggtacgaacatatagataactggcaagcaaggcagacaaaacaggagagc
attcaatgccatcatctctgaaactatggaacaaaaaacaatttatacca
tttcatcaatgccacaatggaaaatgttcatcaacataaagctactatgc
agggttaagtggtccagacccttggtgtcccatatgcataccaccttgtt
accaaattgtcaagctgtgcaggatggcttcaatgctgcatttgacaggg
aggagatggtagtatttcaggtcatggtattactggttgtctcattgggg
cagcaaacagcaaatattgttcgtaatcatggtaaatttgagagagtaca
atgagggagcgttactactatgcatgaaacaataccaacacagtgacctc
aaaatcatcaacagcactccaataccaaacattccaacttaaaacataca
atcagaagcagatctaaaccaactgcaccatgaaaaacagcactaaatga
ttattattcatagtctccacttccaacatttttaagtacaccatccatta
gaagcaaaatagcaactggtaccgcccacttatcccaaaattttgtattc
tctgtcccagcatatgcatccgcaacctgctatttatttcaccttaagat
attgcatatatggctcctgaacgttgcatatttagtcttttgtccttgtc
agtcataaaatgctgtgcataattctcagatgaggtcagttgctattgtt
ggcagtcaatctcaatgttatgaccactcatgtgatgactgacaatcagt
tataaaataatgcttgacttgtgtcctgtctaaatgtcctgtgtaatggc
attcatgcaagcttggcctcctcattttgaagtcacttaaactctttctt
cctgatatcttgaaagtttcaatcattagttgatcattggcatttgtttg
atttggttttctgtgtgggacagtaattaagatgtatttcatttttatga
ttactgtgtttttgagcaatctttctcttcaaatggaatacaatgtccac
aagattatacctcaccagttgagatgaagtgtatttgtccaaggttaggt
ttcttcattattgtgatggttgtgaaagtagaaagccaggagaggtattt
tagcctcaaaagtgagcacacttttggaatggagtgaccgtaacatggat
atgggatggtgcttgggatgatttagctccatatacaaagatagaaacac
agaaagaaggataaagtctccctgttaccatataaaccttcagaggttta
taatggagaacatactgtcatgggtccgtttgttaccttaaatgactaga
ttctgtacactagtgatatatattttgtgccctttttgtaaggtagcagt
gggccctatagcaatgttaggcagtgttttggactagggatatttttcat
cttagcaatttttggtatgaccgtggctatgtaagtaaggaggcaatgta
atgtcctgtatcttatggtcattaccaactgttgtagtcattcaagggcc
tataaatatatcaacatttttcttgaaaaaatcttagtttatcaccaagg
tttttctttttcctattctccttcttcttcttctccttgttctccatgag
acacattttgactattgaatattttaggtttaatcatacacttactgctc
aaacttacctgcaTCTGTGATGATTGGTGATTTTCTTTTTTATCATGAGG
AAAACAGAAGACATCCTAGTTTTGAGCCTGACACATAAGCCTAATTAATG
TTGTAATTTCAACTTTTACTTGTAGGTGTCGCCAGAATGTTTTTCAGAAT
AGTCCCATGGTCATGTCATTCAATCTTAATTGCTTGCACTAAGCCAAATC
TAGTACATTGTGCCCCTCACACTAGATTTCCTTTTTGCAGTGCCAGCTTT
AGTACATGGTGCCGCAATGCATCATGAATTGTCTGCACTAAGGTTGGACT
ACACTCGGTGTTTTAGTGCAACTTAGTGCAATGGTGCCTTGTTTCTAAGT
CTGgcttccacaggcattgatcggtttaccaggaccgtgtgtcacttcca
ctgctatgttacttaataaagcaagacttcttccagtttgcgggctccct
ctgctgTGCTAGTAGTtagatcccccctcactgtctataggcaccccacg
tcttaaaaatgaaatggtgggaaaattagacaataaaaaatacttgtgac
aaattctttttacatcttcgatttagatttaaaaaataacatagatattt
acaatactacgaaagtcacacgagtcgtgaatgagcttaagtaatatttt
tatgcgtgcatgatttgcaccttttctaactagtcctgtgtcattatggc
gagtatagaggaattttagataagagttcatagacattccatatgaagtc
atgaatagtctatagacccccctatgagagtctatggactgtcatggggg
gtctatagaccccctcatgcattctatatgttaggccaaaagctcgggaa
aattcgactccttaggaattgaataaaaagaaatttagcaatttcaactc
ctgggaatgcagactttgactatcttttgctatttttggtggccaattcc
tcgtgaactgtggttttaccagatcgagcctgggtattcagtgaatcgtg
acagtttggcatcatgtttcaatgccctttctgttcacatcactaggttg
gcatcactttcgcacagcaccttgacgatttggcatcagagtagaatgac
ttgtcagttcactattaagaactagtgtcgatttcaattcccgaggaatt
gtatcgtgcatatcatgaaatgcactttacaattcctcgggaatcatcgt
tggtcgtagatagccgcaagtacgattcctgaggaatcgtaattggagtg
ctaattcatgggaatgtcatgacgtaagatttgaaattacgtagggatta
gtacgtacaacttcaattggcggtTGctgttgaatatacaactagttaac
agctgtgataaaagcgttgttagcaatttatgagctaactagtatgataa
tattgctgcacgcacacagaacggagcagctggtattggttggatgtgcg
gcagtcccatatgctgtctggtaagtgggattctcggtaaaggagacgtc
cgcatgtatccgttgggtagagttccaacagttgcatgcgttttgccgcc
ataattgaaagaatgtgctaccaacactgactagtgcatgcgttttgccg
ccatatttcgtgaattctgccatcgacatagcatatttcacgcaactcaa
cacattttaaatttaacaaggctgtccccaaagaattgttctgcgtattc
cctgaaagcctgaaaaagtgcaaaaagtagtcaaagtcggaattcctcag
gattcgaagtggtcatcgctaaaaaaattcgattcctaaggaatcgaatt
ttcccgagcttttggcctaacaTATAGACCCCCTATGACAGTCTACAtgt
taagcaaaaatccaggggaaattcaattcccagggaatggtaaaaatcaa
aattcgccggatcgcaatatccagcaaaaactcttttccagagatattgc
tttttggaaaaaaatgccattcccagggaatagccgaatttttgggggat
ctgtgaaatcaaatgtacctacatcattttcatgtgatcgagaaaggata
cgtgtgcgttgggtcccattagggcaccgtcccagttctagaaaattgtc
cggttctagaactggacatttttctccccgttggggcactctgccttgaa
atcatttgctgctgccccaatggatcaattctgattgaggtcgggataat
tactaggtcaaatttttcgaggtaagttatttggttaccagtttgtcgta
agatttgacaaattggcatgatttttgtgtaccctacttatttaagcgta
cacagccacactatcacaactacatacaatagtagtgccaaaatggggac
aatttcatggtcccagttctagaactgggacgtccagttctagaactggg
caccccattaaggcatggtgccctaatggggagaaaaacatccagctctc
gaaccggatgatttttcatcgagtgctagaactgggacggtgccctaatg
gaatccaacataTGCGtgctggtacactatggttccagattggcattaat
tctgttccatcaaaatgtgtcaacttcatctccaccatcaatcacaattc
gctgggaatttttcttgacggcatttcaacaaatccatattaattcccta
ggaattgcaaacagcccaattttttctccctttaggaatcagtacttgaa
taatgaatgggtaaatctaatagaaatgcaaacagtgtagggctattcat
acagttttaaaaataatgacaagttttccaaaatctccaagaattgcttc
ttgtcttttttggccaaaaagcaatatccatggaaaacagaaaactgttt
tgctggatattgcaatccagcaaattttgatgtttacaattcgctggaaa
ttgcaggattttggcctaacaTAGAGACCCGAGGGGGTCTAAAAATGGAT
ATTTTTGCCAAATTTTGTCTGTATGAATAGAGGGGGGGGGTCTTCAGACA
AGGGGGGAGGGTCCACAAACTGCTACCAACATACATTTACATCAGATGAC
TAAGAGTAATTTTTGTACAATACTGGAGCCCtcctattattcctagatcc
tcaatgtcctattacctatttcattttttcgtttgccctcatctagcaat
tttctaaactagatctaggattttctaaattgatttctaaattgagtacc
ttgagagggggtccttaccccctcccacgggactgattatttctatccta
ttgtcctattcttgatttgacgctcccaccatcatttttgtttcggcatt
ggtgggtatcataccagcatctactctcaacaaaacatatgtagggacac
agttctcacgcaacatgcgaatttctgcctcccaatgcatcttggcctcc
cataccaacattgcagcagttatcatcaatctgccagtgctgccatcact
gtgacatcctgtcttcaatgcgattgcttgggttggtacggtgcaccata
ttggtcacgaatttttaattctcctacacagtttgtgaaaaaacatcatt
gcggtgccacaaacaaagaaaatgagtattaatgtgggtaagcacatttt
agtgactattcaattttgtactcattctacatcagcacctcactgaaatc
tcctgctggcacctattcaaattgttccaagggaggtagttcatcctgag
ctactgtatatgcaaatttggcatgacacagatattccgacgagtcctcc
ttctcttccatgctctccaattacacttgaactcacttctctccttcttt
gacctcttactagtaatgctcacttgtttgtaatatagaaaaatcacaag
aaaccgcatcaaccacatggggcaaactttctatcagtcagggctgtgtt
ttgtcaaggctactcaatcaagcagtggagatatctaacagttggtttct
tgttgcatttttttgatattttgagtgcaaaagaagttgattgattgtac
tctgtaatcagtccttaatttaattataactattacaggagtgttgattt
tgcttgtatattatcttctaatcttttcttaattgaatttgtcttccatc
aagctttacaacgcattctagcaaaagaaagtcatcaatcgttgaatgaa
gctgcattgctatacttctacattgatgactgctgcatcaaatgagacca
gtgcttccatcagtGATTATATATATATTAGTTACCCATCTGTACCCCTC
ACCCTCACCCCATGGTTTCCCTAGTTCTATAGCTTTCTTTTCATTCTGAC
AGAAAGCATATGATAATGTTTTATTAAGGCATGTATATCCTGTTATGCAA
AAAATTTTAGCACAGTTTCCCATTTTAGAGAACTTTTATGTAGGATGTAC
AGGAAAATCATACTAAGAAATAAAATCTGTGCCAAAAACTGTTGGTCCTA
AAAATTCAAAATCCTAAAATTCAGTGAGGACATACACAACCCCCCACCCA
ACAGCACATATTAGTCACAACAATTGAATTGAAAGACATGGAAGATAAAT
AGCGCCCTCCTTTTGTTGCCCATACCATTTCTGTCATCATTTTGCAAGTA
TTCGTCCTTTTGCCTCCATTCCTGAGCCATTTGAAAGGTCTTTGTAAGCT
CTATCAAGCTGTGGTGGTGGCGATGGGGGGGGGGTTGCCTCTTGTTGCAT
GGATCGAGATATTTGGAGAGCAACGCTATTATATTGAGGAGAGATGGGAT
GGCCTCTGATTTGATGAGGGCAGGGAAACGGCTGTCATTTCGCGAGTATT
CGTCCTTTTGCCTTCATTTCTGCGCCATTTGAAAGATCCGGACGAGATCT
ATTCGTTGCTGTGTGAATATTGTGTTGCTGCGGACGAGATCTAAcgtgca
gaggcagatagagttatccaaaggatggaggatgttgacaagcgtagaga
gaactcctgagtactctgaacatgtattcccaacaattccagatgagttt
tgggagcatattaacaacactggtggaggaaatacaaagcagaagaaatc
agctgggagaaaaaggaaagcttagtgatatctgtgtgcaaagtggttgg
tttgtgttgatagacttttgtgtgagcaaagttgctagtgtgttgtttca
tatggtgataataaaataaatgtgtcttcaaaagtcaaacatagtctaag
agaggtagtattattggggtaacaattgggggagggggtaccactgggta
tcaagaatagaatttTCCccatcagtctacctgattttagcttcctcatg
atgatgggccattaaatatatagtccactaCCtgacctgagccgattcgt
cgtaaaaaaatatcacgtgaaaattataggtagtttcgaccggtgtcgaa
gatttgattttatgagctatattttgtgctattgtgaggatggaaaggca
gtggaactgcactccagtccaaacgatgcaaacgaacattgtgtagactt
ctacacaatatggtatgtctatacccttctgaaagatgatcagatcttcc
aaaagagtgctctcttatttggggttctgaacttccatgttggggagtcc
atgccgtcgggaggtggactctcctagttggggtcctgagaatgctccat
ttaggttttgtaccccagggtacaaaaaaggctgattcctgctctattta
ggttttgtacccaagggtacaaaaaggctgattcttggcctatgtcactc
gcccccacgaatggagtatcaggtaaaaaaggaacaaaaaaaactaagtg
tttttaggtgaaaaaatgggttctcatgagagtaagaataacgaactaaa
aagtttgttaaacatatgtaatgagtaagtgttgtttgaagagggagagt
ccgtttttgtcattttgaaactgacagttaataaggttttaagtttggtt
gttaaaaaaaggtgtaactcttcatatattcattctttctgatttggttc
cgcgttgaatcctgatggtgccatttgtatgaactgatgtgatagtccaa
ggatcactttcatatctactttcacctttgcagagtataccatcttttct
aagaagtacttgatcaccaactttgtagtcccaatcacgacgtgagctat
tttcttgttctgtgttttggtctgtttggtgttgcctatattctccaatt
ttattccagtcggccaggaaggggatgtcgaacaacatgtcccgaccaaa
gatggctgcacctggggaggcttttagtactgtgtggtatgttgagcaat
tggcccaagcgacgttcgtcacgaacttgtctatatcgcttgtctctact
gaaggggccatgtctatttcagctgttcgagcatagatgatatcacctga
tgcacttgttctagaattgcattctcttgtggattcttgacactggtagg
cttactcgtgatcccatatgagtcacatagggctttgaagtgaagtttga
attcgcttccattgtcataaattatgtattgacaacgtggatacctacta
aaccaggtcttgttcactaagttgctgatcattgctgatgacttatcaaa
gtatgctaacttaggtttctcatgggtctttttacccttctgcccttttg
tatccaggggaataatcgccttggtgattaccggtagttcaactatttca
aaccagctagaagctgggtcaatcatagtcagacacatgaaatcaattac
tgtcccatctttacctttgattgtatacgggccaataaggtccacacata
gtacatcctaagggtttgtgatggcgaatttagtagggagtttcccgtac
ttatgcttatgcctcttgttgacttggcatgcatgacagtttttgacata
tttccggacggtatttcgcatacctttccagtacattgcagcacgaaggg
tttctttgagtctagtgtgtccagggtgctgtagatagtggtggtaccaa
ctaactgcatggtgttgaagatttttcggaatgaccatttttccatcctt
acataggagatgtgtacgttcaaccaattgcgttgagaactggtctttca
acgtcttcaagctggcatcaagcttttgtgcttctgcaatctctcgtact
gttaacgggtagattacatcttcttcgctgcggtttgcaaataccagatt
catttcctcttggtatgcagaggtgtctatcgcactctcttcttgcatgg
tgtaatgacaccagcatttggtgaacgtcatccagttctggtgctcactc
ggtattggtccgatgtctaagcgagagatggcgtcggcaacagtgttatg
tatgcctttaatgtaaacaatttggggccaaattcctcgaggagcaatct
ccatcggtagacacggtcagaggttaatccgagggcgtcttggattagat
ttttatggtctgtgtagacttttaatctttgtccccacaacatgcctttg
aactccttgagtgtttccactatggccagtagttctagttcggtcacgat
gtacttctgttgcgtcgccgacagcttcctgctgaagaacgcaaggggcc
tattaccctgggtgataactgatcctagttgtttagacaaggcatcagta
tatatctcaaattccattgaataatcgggataggctaagactacatcctt
ggcaattgaagtcttaacgtcattgaatgctttttgatgcaccgtgtccc
agtaccatggatgtttctttgtcttgttggctctggtgaccttggtgtga
ccacactctcctaccagtgaggtgagtggggcaagcactttgttgcatct
tgcccaaagatctctatagtactggaccatgcccaggaacttacggaggt
ctttgacatttttcggcaatgaaatcgcgagaatcgcctgtacctttttc
tgctgtggtttaatccctgttcgtgtgagggtataacctagatattctgt
ttcaaaggtgcagaatgacgactttcgggcgttgatttgcaagcccgcct
tgcgtagcctggtaagcaccattttcaatttttcaaggtggtcttccagg
tttgcctttgtggtgcataacaaatcatcaaggtaagcttcgtcacgaac
tctaaggctcccattagtgttgacatttttgcttgaaagatgtctggtga
acctgcgatgcccattggcaaacggaggtaggaatacttgccccatggga
aaatgagggtacatattttggatgaatcgggatccagtctaatggtataa
taacccatgtttaaatctagggttgtagcataggtaaatccttctagctc
ttgcaggactgtactgattttgggtaatggaaatggctttcgaactagtc
gtttatttacttctctaaaatcagtgagaaagcgtacagttccgtcttgt
tttccagtgataaatgatggtgacgcccattccgattcgggctgaaactc
taccactcccagttcgcataatctattcagttctttgatagttgtttctt
tgcgagattttggtactgggtatgccttgccatgatatggctttgcgccc
tccttaagttcgaaggacacaggctctgtgttccaatcacccagtgttcc
atcaaaaagttcctcaaattctgtgagtaactccagcaacgagttttggt
cttggagacttaggtgagtacaattggtgctaacaattgattggaggtct
gcctttttataatttgcatctaggattttaactacccgctgtgttgcttc
ctgcgtactttgcggttcatttgccatgctgttgttaacagcccaggctt
tatccaagtttgatgaggtcagactattgatgtctctcattggcaaaatg
atgtgatcaatggtaatttcttttgttcgaaaatctagaacaattccgag
ctctttcatggtttgacatccaagaatgaggtcgaacgctggcttagcca
tctttttcttatcatactctactacgtcaggagtcactgtgtactcctta
ctgttcgaatactcaaagaactttaagttgacttcgctccttcctttggt
taggaagctcccattcgacgtgcgccaagattttggcacctgcctagtca
agtagggaaagtgtttctccgttccttttgcatggaacaggagatcacca
tcagatccactgtctagtaggatcctgatgactgtgttactggtacgacg
ccctgtagagtgttcgatattcttacgggctggattttcagtcgctttat
agcgtgcttgtgctactacagtagtgacctgcccttctttacctgtcaaa
ggggttcacactattgaaaaggtcacccgacagttcggggtccgacaatt
cggttattgtttcactctgtgtaaggttgactggaagatttcctaggtct
tctgccaggttcgaacatgtattgtttgaaccagaaaatgttatgttggc
acgtggggaagttttaatcggactaagataagtgttaatcatttcattac
aatcgattttactacacaatttcttagtactccccaacccatcatctcaa
gatgagtctgaatcatcactgtcactcatgttgtgatgcttacgcttctt
ttccgatagcgcgtttcattttcttgttggacttggtaagtttgtcgatt
ttagcggatagctgcgcatagctacttcctcctcgagcaggtctctctag
tccacgagagtttccatttggttttctccccttgaagcttgacttcgggg
tcccattggagtcatacttccggcgatccggagtagtgtgggtggtatgt
gcgcccccatgtttcttgcatagagaacagtacttctctgtgcgacgttt
cttcagaatccggtcactaaacgagaccatcttcttcctagatgagttgt
tagccttggctacggtcttgggtccttctccaaccttttcggtggggtag
gccttctcgatgcgttcaaggacttcgagaagttccctgacactctgtgg
taccaaagctccactgagctcatattggtcctgccagtttctaggaacca
tcctgaggatgtggcttgccaagtcggcatcatcaaatggtccgcatact
ttcgtagactttgcagccttcgaagagtaaaacaggcaaggcaagagttc
cacatacccgttaaggcgctggatcctctgcacaaagtccctagtgggta
ccctgtttggtttcttcagcccattgctgatgtagaaacgttcctgctcc
tctgcatcagtcctaaagacggtctgcagatgcaactgaacacattcctg
aagggaggtccaagatgccgggcgttttgtgggatgctcggtcccataca
catcggtccagggtttgtaattgatttgctccccaacgatggtggtccaa
ggacgacgggcagtctccgacaattgagtggagtactacaggaagattgc
ttggccagcggacactagggcctcactggtgtggagtttagcagcagttg
ctttgttccacgactggaggacgggggaattttcatccgtccctttgaac
ttggctttggccgcagtggacacagtcagttttgcctcagcctttgcatc
tgccttacaggcttcctcgtagtccgtgtctaagcctctctgggaaatta
tttccatcgaggtctgggcatggttgaggaactgttccggacttccctca
tcgaagacggtgacagacaaggtcattttgttggagaccttgattttgtt
gattaccttcggggtgtccatggcagtgggaatgtaggaaatgggtggct
tagacctccctgtactccgttcacactcctgtggcttgagtccttctggg
cttgatttgctggtcgacatcctcttaattgcctcgacaaggggcgtatt
ataaaacaaggcctcgaagaaggtcttgggtgccctgagctcgaaaaaga
tttttttttatttttttatttttaaatttttctttgtcggcttttatttc
ttgaaaatcttgcttccaagtatttcgcgagaattctcgatcacgaaatt
aatccggctcgtaggaatccccgatcgcagaagttgatcgctcgaagttt
atcgctgatgctcgctgatcgcgggattattttggagagctcgtagatcg
caaaaccgtagaaattcgtcgatcgcgtagccaattttggataaatcgtc
gattgtgcgaaaaaaacgtatcgctggtgcgaaaagttaaaattgccgct
cgcgataaaaaaattgttagcgtacctcgtgtcggaaggtttggatgtcg
atggcttcggtgcgcgaaggtcgcaccacggttatctatagatagtgacc
tgagccgattcgtcgtaaaaaaatatcaggtgaaaattataggtagtttc
gacctgtgtcgaagatttgattttatgagctatattttgtgctattgtga
ggatggaaaggcagtggaactgcactccagtccaaacgatgcaaacgaac
attgtgtagacttctacacaatatggtatgtctatacccttctgaaagat
gttcagatcttccaaaagagtgctctcttatttggggttctgaacttcca
tgttggggagtccatgccgtcgggaggtggactctcctagttggggtcct
gagaatgctccatttaggttttgtaccccagggtacaaaaaaggctgatt
cctgctctatttaggttttgtacccaggggtacaaaaaggctgattcttg
gcctatgtcaCTAccgtatatcacggagcataagaccccccaaaatgtac
aaaagataccattaacacgattttgatatgttgcgataacttttgatagg
gcgaattttcgcccgattgtgtgacacaccaaaaccttcagaagaagtaa
tcattctggagtgtcttatctgtttagtcaagaatcgcttagttttcgaa
atatacacagttcaaaagtagggggtcttataatctgtgcggccttatgc
tccgtgatatacggtaggaatattaggaacaaaatagatttctatcctat
gatatgatgatagaactataggatttagggaatctttttaaataggaata
ttatgagggctccactaCTTgtatattttatacattactagcagctgctg
caagatattttgtacagagcttgacagaatgcaatttgcggaaacagaag
aagtcatagtttaaaaataaagtggcttgcgtatgctttcagttgcaaat
gtgtgggtgcgcattgcatgattcacacatgccgcacacgtgatcgcgcc
gatttttgaaataagatattattttacaggtaaacagagatcaaaacatg
atgactactcatatagtatgtcaacccaaaaatagttatttacaggtaag
tcttcttcggattattgtagaagcacctgttttggcaaaaagtcaagaaa
ctgtctctctgaagaagaaggagaagaaGGagaagaaggagaagaaggag
aagaaggagaagaaggagaagaaggaggaggagaagatggagaagatgga
gaagatggagaagatgaagaagaagaagtagaagaagtagaagaagtaga
agaagtagaagaagtagaagcagaagaagcagaagaaggagaaggagaag
gagaaggagaaggagaaggagaagGagaaggagaaggagaaggagaaaag
gggctcagtttccaatacaactaagattttgaaaaaatcttgatccagta
GTCCAAATGTTTTACAGTGTTCCTCGGTTAACAGCTCACTCTTTTTGAAA
TAAGTCACATGGTATGTCATATGTATAtgttactgaccgtttgtagaccc
ccccccgtctatagaccccacctcacagtctatagaccccccatgtagtc
tatagacgccacgaaattcgccgaaaaactgtttgtagaccacccctgtc
tctagactgacaagggggtctatagactatcacatggtagtctatagacc
cccccatgacagtctatggcctcgtcgaaaaaggtggtgtgagtctatag
actgtaacaactagtctatagacccccaccccccttttcgatgagtctat
agactgttcgtgactggcacttgtgaacagaggaagggtctatagaccct
tgtatgtaaaatcgctcactagtctataggctatctccgcgagggctata
gtctatagacttataaataaatcccttgtgatagtctatagactccacga
tcaaaaaaattcaagtctatagactctatcgtataattttagattactag
tctatatgttaggccaaatgcttggtaatttgcaattgctaagcaattgc
cctcagttcgaaagggcactttgcaattccttgtcgacgtttgcactacc
aaggaattgcaaaactgccgggaatacgcagaacaattccttgtccacgg
ccgaattacgtttgaattttgtgaaaccagtcagtttggatgcagatgta
gccaaatttggcgccaaaacgcattcaactgactggttttttaattgtac
caatccctacgtaaattaatatcttatgtggggtcagtgttctcttccca
gggaattgtaatggcgaaaaaacctggacgatattgaaattcctaaggaa
ttgtaatcacgaagacattaaatctgtattacaatacctaaggaattatt
atttctaagttattttacaaatgactactgttgagtaccgtcgaacggaa
aaattgatgccaaacggacatgttagacactcctctgatgccgatcaggc
gtgtcacactaaagtattgatgccaaacaaggagtcgttgcagaaatccc
gagctaaaccactgttgtcgaggaatagaaaacacgacaattgcaattcc
ttggtagcgcaaacgtcgacaaggaattgcgatgagttttttgacccatt
ttgcaattgcttagcaattgcaaattaccaagcacttggcctaacatata
gactctatcaagacatcgtggacactaccatccaaataataaatttggaa
tcgtgactcgtgccatgattgtcagaagggcagttcattatttcccgcca
aatcatttttagagggggtctatagactctgaggtggggtctatagacgg
ggtctacaaacggtctgtaacaTATAtgttgggccccaataaggcaccag
ccccgtgctggaactgggaccgcattttcgccccgtgctggaactgggac
gccgacagccccatactggcaccatgagtttagtgttgttgttaggtata
gggttagacatgcagttccagcacggggtgcccagttccggcactgggcg
ccccgttgtggcacggtgccagtatggggctgtcggcgtcccagttccag
cacggggcgaaaatgcggtcccagttccagcacggggctggtgcctaatt
ggggcccaacaTATATATTATGAGTGGAGGACATTATATTTTTCCGATTT
TTGGTAGGTCACCACAGCTTTGAATCGCAAATCAAAAACTCAGAATCTGG
TCGTATCGTAGCAATAGACGCAATGTCGTATAACGGTACAATATTTTTTT
AACTCTAAGGATAGCTGCATAGATGAAGTTAATGAAGAATCATGCAAATC
TTCTTTGCAAATACAACGGACTCTATCATTTCCATTGAGTTATGTGCATA
GGTCATAGTACTTCTTGCCACATACCACACGACAGGTCATCATCCGTTTG
AATGTGTGTCAGATAGGTATGCCTTTTTACAATATGCTACATGCTACCAT
ACCCATACCACAGGACACCAAAAAGTATTATCATGCTTGAAAAATGGAAT
ATTCTCATCCCTCCTCTCATTTTTTTCATTTCGCTAGCCTATCTTCGTCG
CCCCACACCCTAACTACAGTCAGAACACTGAAACGAAATGACTCCTGATG
CTAGCAGTACTGACGCCCAATCGCAGGGTCTTGCCCTCCTGGAAGAGTGG
CCAAGACGGAAGTCGCTGTCAGAGTACGACGACATAGACGTCACTCCAAA
CCCCATGAAACGCGTTACTTTCTCGACTTACTCCAGTGCGCGTTTCTTCA
AGTGCAGTGCATCCTACAGAGCAAACATGTCTCACTCTTCGGCCGATTGC
AAGCTGTTTAGAGCCGAAGTTGCTCGAGAAGGACTGCGCATCCAGCGTCT
CATGTCATCATCGTGTTCATCAATGAAAACGGGAAATGTTATCCATCACC
TAGTCGGTCTCAACGTGCTTTCAATGgaagaacttgttggtatcgagcat
cttgtcagcaaaggcgctcctatacgtttagttcatgagcggcggtccca
tgcagcaatagttttaaaagctcagagcgaaatgaaacaacgtaatgata
tcacgtttgacgacttagcgagggttgccgtcgccagcagttcaagaagt
gttcaaaaagctagactgagggctgcattagcttCCCAGCTGTGAAAGCA
TTTATCTGTATCATAATTTGGTGCAATAATATTAAGGTCACAGTTGCCCT
TGTAAACCCTTATTCAATGTACCTGCTACCCAAGTTTTTCCCTCTGACAC
CAACCATGGCTGACACATGACAAAGTCGCCCTTATGATATCTAACGAATT
CGTCAAACCATAGTTATGATTGCCTCAAAAACGTATAACAAGCTAACAGA
CTTGCCCTCCCAAACTTCCCGAATTCCATAGACAGCAACCGTTTTCATGC
AATGTTGCTTTAGAGATAGCCTGAAACTAACAGTTTTAGGTGTTGTGGAC
GGAATCAGCATGAAAACGAATGTTGGAGGATCTACCACACTCTGCCTTCA
AACTATTACGTTAGACTCCTGTCTAACCATTGATCTAAAATAATCCGCAG
CGCGTAGACGGAAGTCCATCACCACAATGCCAAATTTCGTTTGAAACTAT
GATCTGTTTGAATCCTTATATCTGATCGAGGCAACAAGTATTCCTTTCAC
CTCATGGCAATTCCCAATTTAACAATAAAAGTAAATTAGTACCAGCACAC
TTTGTATGCAGCCATTGTAACATACATCAAAGAAGATATCACCCATTGTA
CAGCATACGGACCGCATGACTGGAATCCTCTCATTGGAATAGCTCGCTAT
CACCTGAGGACAGCATTCTCATTgaagttgggggaaatggtccaataaaa
ttaaatttaagccattgaacctaacaaatgtaagttaaagctttcataca
aaattcaagactcttactgtctctagaggtagttagaagtaaacaactag
gtgtattatatcaactgtttcaaaataacatcattcatagagtgttgtaa
taataagcaacaagtcccaaaatattgggagtcacgagaaaaacgctcta
cctatgggtgttttctccgtggcagagccaaaccatgcgtgccgttgtat
cgggctgtgtgggaacagaggaacccattttgagttctgtccattcttgg
attgttttatgagagtcatccgttcaaagaagtttcatccgttaaggccg
attcttgagaaaaggatgaatcttgagattcatccattttctaaagaatc
gtccgtttcgggccaattcggatgattcttggtacaaaggatgaaactta
aaatatctcgtggaaatcatactgattcccacgattcgaagatgtatctt
tgtgggacggacgattcttgaaaatcatccatactgcaaagattcgtccg
ttttggccaaaataggctgaaactcgaggatatggacgcatttccaagaa
tcgtccattctcaaaaaacgtccgttcggtatgattcgcagaaaaacttc
taacatccaagagtcaaggcaaagcagtcttctactcctagattgccgtt
caacTGCAAgacacgcaacacgctgaaaaaaattcgttttagcgaaaaaa
atcttggcgagagtcgtcacttcagtgacgacgagcgtattcgagtcgtc
agttgggtcgtcagagtcgtccgttacttcttgaacggacgacaaacggt
cgtgacatggtcgtcacggacgacttttgctgttgtaacatggtcgtacc
ggacgacttttgttgtcgtaacatggtcgtaccggacgacttttgttgac
gtaacatggtcgtaccggacgacttttagtgtcgtaacatcgtcgtaccg
gacgacttttgttgtcgtaacatcgtcgtaccggacgacttttgttgtcg
taacatggtcgtaacttatgcctttggtggtagtaggacactggaggtag
taacatgtcgtaactgacgactctggcggtcgtcacatggttgtaaacaa
catgggcgtgcccgtaacTTCGCAAGCTCTCGCAAGAGCTAGCctagcat
tagcttcgcaacgcattgagctatgatattgttagctactcactaacgca
aggtaacacaaccatcttcatcacagagttacagcaaatttaaacagttg
gcctctcgtgttggctatcgtgtcgtcgccctttcggaaggatgttcaac
cttcaagacgacgactctcttcgaagagaatccttcgattctgatgacaa
cagcaaagctggcatttttcctagtgacaacttgatcacgtcattttcag
atgcattggcgaagatcgccatgctggaagaggaaattaggactctaaag
gaagagttaattgtaaccaaaaatgagcccaactttcatcgaacaaatta
tctccgcctcgatcaacaagtccaagattcaaagcaaaatatgccaggag
aagttagggcaagaggcatctcgaccccctcacgaaaaaaagatacagct
agcattatatcacgatacacggtcccaaaattagatgcctgcatactgac
atctgaagacattctcttttacggtttgtgttatgttggatttggggagg
aacgtcagagggtggtgatgaagacatctgtagatcgcttcaaggcccat
ttcggaccggaaccacggtctgtcaaagatttaatgtctgatttgtgcca
agagttccctgatacatcatttaaagaacttttgatgggtttgaattggc
tcaaattgtatgatgtagagtcggtacttgctgcccgatggaactatgat
gaatcaatatgcagagacaaatgtcgcgaaactacccgtcgaattgagtc
cttcagagaaagattaattgtgtttgatacgagcaagtttacgccagatc
aagtgcatattatctcagttgatggtgtcaattttatcacccaagaattt
agaggagacccagacacaaaatggtttgaccacaagagccatagttcagg
cttgaagtatgagtttgccatttccctatgggaaaatcattgtgtttgga
ttagtggacctgatcctgctggtctacgtcacgacaaggctgttttctgt
ggagcattgaccatgaaagatcccccctgaaacttgggacagagatgcgc
tgctatttcaaatccccgatggaaaaagggctattggagatagtgcctat
gaaggtttacctgacaaaattacagtaaagcggcctggtcatagtcaaga
tgtttttaggttccttgatagggctcaaaacaggcaagaagcatatcatg
cccggttagaaaactacaatatactgtgccaccgttttcgtcatggaaag
aacactgaggacaaaatgaagctacataaaatggttgtgggtgccgtggc
agtgattgtagaatatgatatgaaatatcatcctctatttcgtgtatgct
agatcaattaacgccgattgtccattgatatctgttgactttactaattt
caattgcgcaaagcatactttcatagatattgattgttggtgctgttgaa
gtgtttttgattacctttctcagttgtctttcctccgtgagaatttaaca
atgatttgtatgaatggcaatgacgggttctgtgtggcttgatgccaaag
ggaccagctagctcatgatattttgtttttcgtaagtaggggcatggcaa
gatgatgtctctagcttaattacgagttaggtttgacttgggaccaaagg
gacctgctagtaattattttcgtcttcataagtaggagcatggcaaagtg
aGTAataccagcttcaaggacacggtaaaagtaattagtagcaacacgca
agggtctaagggacactgatggaactttctagtataaatttatctctccc
accgaactatatttcatttttcagcatattgcttcgcttgcatcgaaaat
tcgctcgtactccacacttctacaatcaaaaacagactccacattgaagc
aacaactgtaatgataagtttgtttcattcaagcatgctttccacggatc
cgacctgaatacatctcgtttaagcctttttattctcgcatttgtttcta
ttgttggcacccttgcatccataattatcgcactcacgacacttcctctt
gcgaacacctagaatcttgaagttgtgcaattgtccgtcttgtccgcctt
gtccatattgtccgtattgtccgccttgaatatcgtgctgggcgccttga
atactgtattgggcgcctcgattaccgaatgggaaaggattagcaaaggc
ggcattgtatgcgacattcatgtcagcaggatttacgttgacattgtaaa
agtaattattgttgattgtcgatgcgttctgatgctggatagtagggata
tgttggttaatggaagcaactcccccctttcatacagaggtgcaatgatg
agattgacacacttttcaaatcatgaacaaacgcatgagacttacatggt
cctctacacccccccaagtttttcttcaagttccgcgatgtgcttgtctt
tattactcaacttctcttcgtattccttaataatttcttcgagttctacg
atgcgcttgtctttcttttcaatgatcagactcccttcagcttcaacttc
cttggttttgtttcaaggtccttgatgagctttctcgtcttgattgattt
atcgactaaattcttaattctgtcaataagcatgtataccttgcgattct
gttgcaaaagggaggcttgacgtgagagagagtacaataaaaaaccggag
ctatgcaccaacgcagatcaaagcaaatcttacctgcataaacagcttca
tattcaaagcattcattgttgtgtgaaaatcaaaagtttgaaggctctcc
tgaataggtgcggtaacttttgctcgtactctctccttagtttgttaatc
tcactgtgtgctgactgtccgaacatctcctcaatcgcagccttcaacct
agcacactcatacggaaaacacgcccgcagaatattggatgcatctttat
ccacagccctatagaattctctaacctgtgaatcctttgcattggcgaga
cctttcctcccggatattcacgcatgtaccagcactctccttcccttttt
ctgcaaaagcggatgaagcgggtaattatgatggcgctcttgtcggacgg
tgataacaatactggttctgaattcgttgaaaacagagaatcatcgtcat
tcgactcattgtctgatgaaggaggcgccttcttaggatgaccacgtgcc
attgcgagaagggggtgtgagtggtcagtggtcaactgtgctcgatttta
tgagattttatggtagttcttattgtgaaaaatacggcagcgttatggtg
gggcttctcttgccttatgggacatgcgggagttttgaaacccgcgggtt
gaacactgtgtttaaattgttaatataataaatagtagtaaatagatcta
aaatcgctgcatcaacatgatattttatgttatatcccaccgtttgaata
ttaaatagaagtaaatagatctaaaatcggcgcaacaacatgatattttt
gctagatcccaccgttgtgtgtggaacctgctagcagggtgggaccagct
agctgtcgccaactCCAACCAAGTTTGGCTACATAACAAAAAAAGTATTG
ATCAACGAAGTAGAGGATTGCATgaggattgccacttttaacgatctatt
attagtttggtgcaccaggcctgaccttagcatgttctcgttttctagct
tcagagggattgatggtggtagaagtgacgaggatgaagtaccagacgtt
aaggagagcgaagaaaatcagtacgaaagtggggtcgggtttgatgacta
cgggaacgattcttttgaagatgtagctgaacgggtggaggaatcggaca
gctacacagtacaaaaggttgaccattctcttaaagaagtttccattaat
ctcgaagaaggagctgattctaaggcggcgaaactgcctgaacgaggctt
acgtcaaatgggaactacagtcgatttaatccatcacctattggatccat
gtccaccagacttcaaaaacaacaacagaactatcaattgcagcagtgtt
caaaatgatgaagaggaaggcaggatcaggtttgaacatttggacacgga
tgggaatagtgatgaaaatggggatgacgacagcaggatcggatttgatg
atggggatacggactctcttgacaaagttgttgaatcagaggaggaattg
aatagatacacagttgcgcaattgaaggttaaactggctgaacaagggtt
gattcaaaaagggaaaaaacctgacttaatccagcgcatattaaatccac
aaccatcagatttcaaaaacaaaagcaaagttgagccgtggaaaaccagc
aaggccaaagcacttcttatcagactcctcagtgacaaaacttcatgcat
tcaaggtttaactccagatgaagcttgggagtcattggaatggttcaaga
aatatccgaaagatagatttatcagcaacatgaagaacctcaaaaagtct
attgaagcaaggggttgtgttgttgccaatgataatgaaatcattgaggc
agagcttttgtctatacgttcgtcaaatcagaatttgtgcccactttggc
atgaacatgatgcaagtcgacttcttgcgcaagatgtaaaaacaacatac
atgaaggtatgtccccacaccagtttcgacagacgagagcagagtacatg
gaatttgatcttgcaatattcagaaagcacatttaccaagaacaaagaaa
gcaaagggaaatgccaatgaaggttgcaaagcgcaacaaactcgcagaag
aggcgcacagaggggtagttgaagaggaactagctcgttggcatgccgac
caggaacacgatgatattgtgaatgcattggctggattgctgttagagta
agcctcagtatgcaattaatgttccagcatagtcttgttgtgttgtggtt
gtacaatacaattatggaaatgggcaatgcggttcggaagatgatgtgcg
tgctactgtgtttgaaattcctgtagaggataacataaaagggtcaccta
acaaaatctataagacatttggtccaaaaaatcagtgctgaagattaaat
ttatcgtgccttttatagaacaaaacacttttcatacaacacaaacagca
tttcaattctctgctgctgcttttgcctttcgtttttttttgctttaagc
acacattcacaaattttgggtgaatcatgaattctctttcgccttttgaa
ctccgcactgttgatcccaccaacgggcaattcatgatgccttggaccag
ctggcatgccaccttttgcaggcataaaatcaatgcacttgtccgcatga
aatcccccgcaatcactagccattcttcgacaatacggcctgtagaaaca
ctgcatatcgtggggccatttgtattgtggttgaactgagctgcttttgg
cggtgggattttcttgatcattaattcgccactccaacttttcaatagct
agtttgcttttgcggtatgcgcttcgggctttgttaaagttgtcagtgtt
tgcagcgtgttgttgtttcagaacttccagttgctctctcaggccatcgc
agtaatcgagtccattctttgcaccactgctttggcgagagcttgcctct
ttggttgcttgctttttgctggcagacttggcgcattcaatgttgtgtcc
tttctgggatgtgggaggtggcttttgactttccacagcaacattctttt
gagagtctagaggctttttccttccagctgatgagaatcagatgttagtt
gccaggcgcctacaaatgccatctcacagaccaatcttacctttactagg
ttgccttttggggggcctctgttgtgtttccctataatccccttttgtca
cacatccatgagaaccatagtcgtatgttccagacaaggagttgttagct
agcaggtgccacacgtgccacaatacattcagaccgatcaaacttacctc
tagtgtgtggtgatcgtctcagtcgtctcgtcaacaatgccttcaagtta
gagctatccctttcaatttctacaactttcccgtcagaatcaaaattgta
tatttgcacttcatctttgggaatgtcatcttctctcttggtgacatacg
caaacaatctgaatccctcacggtcactcacacgttctccccccgaatga
aggcattcagctttgaatgcgatcacctcacccttccccactttcacaaa
ttccatatcttttcgattacaatccctgctgggaagatgataaaggttaa
attcatcaagcgcaataattaccgacattggatgatctgatggacccaga
tgtcgtaagatatcacggtagtcagagtgcagttttccgttatgtccctt
gaactgagaccccgacgttgcagcagttttaagggcattgtatttaacat
gttcccattcgaaatcaggatggaacttggaaagcatcttttcaattgtg
ggacgcataaagttggcgacatcgccgtacaaatctgaatctttttccaa
atcgggtgcgtgccacctcgtttttccccccctgtcacgtgtttccaccc
ggcataattttgcatccgctgccgcatgtcttgaatttgcttctttgacg
gcatccagtcgaattcaccacgttttaagtgaagaaagacaggtctcgtt
gttggaatctcttctgctgctggctcggccatggctaactgagcacggct
gggtgaaagcctctttcggagccaccagttccgtagtgcttccggcttgc
gttggtttcttgtattttgattgcgacctattgtgacggtagtctataat
gtcgcatgcagtggagggctcagactggctcggagCAGTCGAGTGACAGA
TCTGTGTTAGTGGAGGTTAGTGGTGTCAGGTGggaccagctagcaacatg
tcctgcaaacagctgcaaacggctgcaaacctCTCCGGACCATAGTAGTC
CACGacattatttctaattgttcgtagggctacgtgttaattggagacct
taaagtgttaaaacgtcaatgtagatgttaatatctctattatgatacaa
aaatagttgtcacatcacccgctttttttcatatactctattgccctaaa
aaaatccagggaaaatctagactagattccgagaaagtaatcgtgtttcc
tcgtatctagtgtgagatgcaactgctgatagctgctgatgcagtcgctg
cactatggtacagcctactacagcctcattttacacaattccatctatgc
atgacgttgttccctttccgcagcgtctcaccaaagtgcactcacagcac
tcatcgcggcgatgcccctcttcaccaaatgaaagtcaagatcatggcca
accgcttgtcttgctttcacagttgacttcaagaagagcaacaaacagcg
tccatttacatctctgatcgatgtcactgagcgtcacgtgcagaccgggt
aagttcgctttgttttttgttgttcgatcaagaagaaacgttacgtcgag
gtggagcagcagccactggatcgacgaaggaacgaagtgattttgagatg
atcagctgtcgccggctcgatgagcggacgaggcggaacaacgccacAAC
ATcaacttgtcctttctctcttcggctgctgatcctcaagccaacacagt
ggagtgtctctacccgtgagtatgtggtaaattatgacactgtgttcatt
gaatcgaggctcgggtttgattgtcaaaaagcgatgcgttctaattataa
accggtcaaaccggtgctgttctcgccaatgtttcaatctgtgacaacgt
gtggcaattcatcgtcgctagttatgttatcaagaagttggcggaggggt
gggattgtgattgtgagaccgtcattgattcattcagtttcgtaagtgct
ttactgatggattcgttagatttttcacctgctcttgacatcactcaaca
accttcgCGtctttgttcttaatcccacgtatatgaaaacacaagaacaa
ctgagggaatgaaatatctcaggctacttagagacgattagcgtggagtt
tggaaaagagtccaatgggtatggaaggaagtccagcaaaatgctgcttg
ctgttttgtgtcgtaatttgttgtgtcgatcttcttgttatttcctcccc
ttggttttttgtgctgtctcctttgttggttgccttgttgttatggtcta
cttcgtcaacagattcagtttctcatctctaccattggaattcttcactg
tggtcgtctcactctcgttcatttcgctgccattgcctttcttaatgttg
aagtgacttgttgttgattattgtttgttcgtttatattatatcatccat
caaatcccacgatgtgcgtaggactttccactagatcatgaaacgagagc
taacaggcgccacagaaacctctttctctttgattaatgctaacaatatt
acgtcatcagatcaaaggtcacaatcaaaatagttttatatatcataaag
cagttcatattgccttttatctattcaattcaatcttcactcaacaacac
aaataagttagctctgcatacaatcataatgctagcaggcgatgtaacaa
gctgccatcagctttctaataggactaactgtccgaattcatattcatac
tcctgcgaatcaatatcttctacttcagcagactccatatgagcgatcaa
tctagcttcaatctgctgtaaacaaaaatgaaaacgtcactttctgatcc
tgcggctgcggcgtacaggcacttcatcatcattctttccactcttcttg
ttcttggaggcatccatggacttcttcttcttcttcttcttcttcttctt
ggatgacgtgacgtgcttcttttcatttgtatttgtcgttgagtcgctgt
tttcgtcactgttgtcactgtccacctcagcagtcctctgcttcttcttc
ttctttttcttctttgtcttggaggattcgtccttgcttaaatcaattag
agaattcacggagcccctcgaccccacctccctatgcacttcatcaggag
ggtgctctccggcacgactaatctccgcaacagcctcctccggatttgaa
ccatcttcatcattttcctcatcactttcacgaggaacctccgcagtacc
tccaccaaaacctaaactgctggaaacactggaaacatagctaaaaatct
tgttgcttgtagacccaggtgtgtttctcagtggcgtggttacctttcga
gataaggaggtctgatttgttgcctccgtttccaacaacaatgggtcgcg
gtaaggggattgcttcttgagtatgggagtaggaggtgacatgagactct
tgagaggtggtggaggagtcttgctcgatagcattggcgtcgcagcggag
ttctcagaatcagagctgtcaggcttggaagagtgagaaagaacaggcct
gtcattctgaagagtgagattaggcgtagggggcatacgacggggcaatg
gtggtgcagaagaatcatccgagtcagaggagtctgcacttgatgcagaa
gagctactggactcaattgccacagagccatcagacttcgcatcagactc
agattctgaagatgaggagtcaatcttgtggatgccattggacctcttgg
tgctcttagccttgtgaccctttgtaacaggcttcttggctttaggacgg
ttagattttgggagggtcgagtcgttccaatcaggcaaactaatcaaaaa
aAAGaacttggtttagatcagctgagagaaaatgaaaagaggttaataag
cattgacatacctcttcacaataggagagaagtgacccttccagaaaaac
acctttacccatgtcttcggtctctcaaaatgcggacagtaggatcgatc
acttgctccatacccgtagatcgtgaagactgttcgaagtgcatcagcag
caatcttgaagaacatttctgattgccacgaacctttctttgccaaagcg
tagacctcttgttcttcaaggcctatggcagtggaaagttttttgtagtt
gtggagggcataatcggcaacagaagttttaatggtctcccacttgtctt
cggaaccatagtaaagaaaagaaactgtccttggagcacaattgccatca
ccttttacaaaaacaagctcataaccctgcaagtctggggttgtacaggc
agcgcgatgaaaagtggcatgcatttcaccttcaagagaatctttgaagc
cacaataagaagcctgtgagttgttcaagctggtttggctgtaaggagaa
aagcctgtgttcatgtcgaacttgccgaattcactattcagactcctgac
gtcatcagtggtgtgacgcttggaaatacgagccttgcgcttctcaagta
ttgcttggaaatggtccttaggctttcccgaattctcgagttgcagggcc
ggggctagtgaggagacaatgtataggttcctgaaaaaagtcgtgacgag
catttgtgagttattaattaccaaacaaaaatcaaagtataggatcttac
cctgtgacattgaacttgataggcccactctcaccatcaagagtatccgg
gcagtagaatgagtcagaagttaccacaggagtcaatccagttggatcta
cactgagtgtgctcgagtcttgaaatgtcccatcttgtgacaaagcataa
ggcaagttccttatggtgatgcccatgaacttgacagagtaacccatgga
ttgaacatgagcttgcattgcttggagggaatttgtcagattgctatgat
tctccccaattctttcggtttcatgaatcaactgatcttttattttctgc
ccaatttcaggattgattccacaggggagagggacgattatagtgtcacc
acttacaactctggcctggcggcggaacggaagggcattgtcgataggca
atgaatgagacacaagcacgagcaaagcgtggtgctgagagttgttcttg
atgatttggttgctgccataaaaaagcgtgacaccaccacctcctggaag
agtaacagttgccaatcccttcgagtttagcttcgccaagtgaaagtaat
cacacacagtgccatgaacattcttgttaaattctaaaagacttgttggt
acaccgtcagagtccatgttaacctctgcctttgtggccaaagaagtcaa
atcagaagtgttatggagtccaattgcttcacggtcgaacaatggcgtct
cgaagggtgcttcttcgtaagcggtaggttggagagggcttgtccctcgt
ccttggcggttgacagaattagggatattgtgactgaaccgtaccatgtc
ttctgctggtttgtggtctgctttttccggtagttgtttcagaggcgggt
ggaactgagaatcgtgctgtttgggagagagttctttgaatatgaacttt
ggactacgtgaacgtcgaaagttgtggtagacagaatagccttgagggag
aggtcgatacttcgatttgccgtttgggttcagttggtaaaaagctagag
atttTctgatgttcgttacgacaattctgttgagatattttgtgctgact
tcgccgaacactggctgatcataatgatcgacgaggctgcttttgagttg
cgtgattgtagcgttcgcgaggattgcgtattttatgacatcgatctgct
ctgcagtaagacgtggcttagttgtctccataatgttatttttatgagct
ggttcaggtttttgtccttggtgacgatgacacccatgattgacttctac
tacagcaggaatcaatgcgtttcatgcggtttccgcgaaacaacacgaca
tacatgattgacggcatgactctgcggaatcaatccgtttcaaatgcctt
ccgcgaaaccatgcgattatgtgaatgtgatggagaaatacaaaacggtt
tgaaggtgacatgattcatttgaatagttggtgagtagctagcaggtccc
acccagctaacaggtaccaacgacaaTTCAACGTTTCTTTGTGTATATGT
taataggtcgtaacttgtcgtaacttactactgcaggaggtagtaacgtg
gtcgtcacggacgactttggctgtcgtaacatacgcgtcacggacgactt
ttgttgtcgtaacatggtcgtaccggacgacttttgttgtcgtaacatcg
tcgtaccggacgacttttgttgtcgtaacatcgtcgtaccggacgacttt
tgttgtcgtaacatcgtcgtacggacgacttttgttgtcgtaacatggtc
gtaacttacgacattttgacgactcagcggtcgtgtttcggtcgcaagtc
gtcactttcgttctccgagtcgtcacaacgtcgtaagattcagtcgcgca
agtcgctaaagtcgtcacttcgccgaataattatcgccaaaatatctttt
ttttttcgagttgcctgtcttgcaggacgttgaggaattggttgaggtgg
agtacaatattatcacgtgaaggagtaagaagggtatgccataccactag
agttaggaaataaactgggtttgggtttggttttgtgatcgtaattattc
caaagtagaattttaggtagttatattttcctattttttctttttactct
aggtagagtgctactccacttaaatgtgactaaatcataaaaatcaatcc
tctctgggctatttccctcaacttcATTAAGTTCACTGTTTGTTTTGGCA
GCCTCGTTGCTGTAATCATTGATAAACATAATGAAAACAATTAGAAGAAT
AAAATACCAAGGTAATGAAAGTATAGCACAGCATCGTGCAAGTTATCAGA
TTACTTCATTTAATCAATTTTTGGTTTTTCAAAAAAGGCCTGTAAGCCCT
TCTGTAGGACAAAGAATAATAATTAACTTCCCGAATTTAAGGAAATCACT
TGCATGATGCCTTAGACAACTCTGGATGCACACATCATATTGAGCTATTA
ACTGAGCAGTGGTTGTTGCAAGTTCActaagttgcaaattgaccagtaat
ttcctagtattttatgattcctgtgtaatattgccttttcttgagggaat
gtggatcctgtcactatggaattactgtataactaaaaactatttagggg
aatgtaaagtaatttatggggaatttctgtactgtgacagtaatattttg
gtggttttggttacaggaacaaaaaagtaactttcaacctaccctataaa
tctgcgtttaggtctttcacattataggtctggttggagtcaaattcttg
acatttattcttttctgctacgtggacaccctttcaatgctaaaacataa
taaaatagattctcttcaacatcagcaacatgcccatatgtgtagctacc
aataactcgttctagttgtggagttatgccagatggcagctaaacgcacc
acacatcatgggcacatccgcggcacatcacatcaactatctcagatgtg
aaatgggggggaaacttaagcgcaaaaataaagaagtacccccctaacaa
agtaaaaaagcaaagatacaaaaaaataacactgaggataagttaacttg
agcgtattataagttactattttaataaatcttttgacatttcatttacc
taaacaccgatttatacggTAGCACGTTGATACAACGTTGATACGAGATA
ATGACACAATCATGTACTCATCAAGATAAATGGGCCAAGAATATTGTTGA
AGTAtagggggtgcactggtaacatgccaaaaagcttcttcctcttattc
ttatgaaagtttgggattttctagggagagtattcattgagatgtatcta
aattgtatcgaaattttttcggagcctcacttttCATAATTTGAAGCTTC
GTCTCATATTAATGCAAATGATTCTACTTCTCCTATAGACAAAATGACCA
GATGCCAGTCATAGGAAATTAGCTTCATCCAGCATAAATAACCTAAATAT
GAATGAAAACTTGTGTCTTTTTTCACGTGTTCCTTCCGCCATGGTGTTTT
GATCCAATGATTTTTTTACAGGTGGAAAGTTGTGTATACACATTGAGATA
CACACCCCTATCATTCAGCATTGTCTGTATTTGAAGTTTTACCAATAGAT
CAGGTTGATGAATGTAACTGCAAGAAGTACTCTAGAGTTTTCTTATTAGT
ATCTTACATGATTTATGTGCCGAACTTTTCCTGTCCTCATTCTGATCTCA
ATTGACTTCAATGGTTGTACTCTACATCATTTTTCAACTGTGTCAATTTC
TAAAGCCACCAAACTatactaggcaagtatgtgacccctcgcgtacttat
gacgcttggcttgagcttgtcgcgactacccatgtgctcttggagtggtg
acgtggtggtgacatgACACAAGTGTAAAGAGATGAAGGTGTCTTGCAGA
CAGTCCACACAGGTAGGAGTGGGAAAAATTGTAAAAGGGGTGGTGTAGCA
TGGTATGACCAGGGGGGCAGGTGATAGGAGTAGGAAGATTGTGGCGGGTG
ATGTCAGATTTTCCGAGGTGGGAGGTGAGGGTCTGCCGGTGGTTTGGGAG
CCGGTGCCTCACAATGCAACAATGCAGTCAGATAAGCTGTCAACCGACTG
GGAGGAGAAGGATCATGGGGCAATGGTGACCAGGGTCAGGAAGACCGTGC
TTGGCTGTGCAGTGTGACCGCATGCTTTGTTTGAGCTCGTGGGGGACAAT
GAACGATGTGAGTACTTGATTGTTGCATTGATTATGAGTCGTTGGGTTTG
AACCAAGGGTTTGCCAGAGATAGGTTTGTCACAGTTGTGATGGATGGGGA
GGATGACATGTGATCATATTACAGGGTGTGGATTGGGTTGTTgcaacact
tgggttgttgcactggcaggtgaagggcgtaatggatccagagtgtggcg
gggaggattcagatccacaggtgagtacgggtgtttgccaagtattgcaa
atgtgtgcaggggctaacctgtgcaagtgtgttcatgttgcagatgttgt
ggtgggggctggataggacattggcagagttgtatgcaaggcatgctaac
tcctaccagtttgatgggaaccccaTGTACAAGTTTGATGTGAGGATGAG
TATGGGCTTGTCAAGAGGCCAGAGTCGATTTGTTTGTATGGGAGGAGACT
GACTATCACTGTCAACCCCAGTGAGTTGTCTTGGTTGCTGGGTTGTGCCA
TGCGCTAGAAGAGTGTTAACCCGTTGTAACTTGTATGCAGGTATTGACTA
TTGGCAGTGTACCTGCTGGAACAATCAACAGTTGGTGCAGTTAGGTCAGG
GAGAGATAAGCAAGGTGGAATACAATTGCAGCTTGTATCACACAGGGGAT
TTGAGGAAGGTGGGCAGGCACATGTTTAAGCCAAAGATGGAAGGTGTGGG
GTATACATGCCAAGCATTGTAGAGTGATTGTGATAGAGGTCCGTATGGAG
GCTTAAGAGTGGGAACGTGTTGGCCTGTTGATGAGGAATGAGTGGCAATG
CAGTGTTTGAATTTGCATTATAGTGGTGATGTAGTAGGGTGGATAGCGTA
GCAGACTTTAGAAATGTTAATTGATGTTAATTTATTGTGTCTAGAGTAGT
CACGGAGTGGAGTGCttggtgtgtgtgtgtctgttcatgcagcgctgatg
cataggaaatatttgtgaggttccagaggatgggcgagcactggtggtgt
cgggtccagtcccagggtgatagcctttgtgtgctgatcagccatgtaga
atgtattatgtaggtacacgaggaacttagttggaaatgttggcgtcgtg
tcatgtcgactggacccccccatatgacatgtcagctgccaacatgccga
cacgtcggcaacatgtcatgagacatgtcggcgacattccagctccacac
aacatcaggtccttgagatcacctccaaaaattcgctgccattataggca
taaaatgatgtaatgattcaaggtccaccacgtagaaataggtatgtttt
ctacgatgacattgatgtcagatagcaaaagtgctgaaaattgtgagaag
acacatcataatcgcgcacacatggacgatatttttttatggtcattctt
aataaactacggacagacaatctgacaacagaacacgatcaatttttttt
caatcctgtagaatcttgcgtaggaatagtataatcactctgtaatggtt
cgaagtccccgtaacaattcaaagtgaattcagacttgTAGCTATCTGGC
TTGTCATGATTTGATGGTGTTTGcctgttgcagcatcgaggtataccgct
acgagatgaccggagggggtaccgaggcattgtgccctgaagatgatgtt
gaggctggcttgtgtggggcacattcaattggagttgagactctggctgt
atgttagagtctggtcattgtcattgttcttttgtttgcatatgcataga
gtggtgaatgtgagtgctgagtcatccgtggagtgtatcacaggtacgca
ctgaccagtcactgtggcaaagctgaagtcatctacaatgactgaaagtg
ccgttggcctttgccccagttggggtagtccattgtggagaaggtttcag
ggtgatccatgcagcactccgacttcttacagcaaatgtaacagccaagg
attatccaatcgataacggcatgagcaaagcagttagatgaggcacatca
atgtaagtacactagatagtggatcatggagttggagatcatctccttgc
atttaggtactgttttgtactttttgacagcagtagtcattactttaatg
tagtctatgtctacaagtgtgggatgtgggagaccccggtccatgtgcag
tgatacagcttgttgtatgtagccttgcggtggatacatacagcattttc
cctgaattagggagacagcatagcatgctaagacccagttccgttgttgt
ggggcagctcggacCCTGTGTGAAGAGTAGTGGAAAGTTGTGAACTACTG
AGGACTTTACATTAGActtggtgtcaattcagccaaagtagtagcctgtt
ctgttgctaaggaggagagcagcttgtagacaagacaggttgcagccaaa
tgggctcaaagtgcaacctttccttagccaagaatcccctgccatgttgt
tgcatttgaggaggaagaaggggcaggggttgtgatgtgtgcaaatgctg
ttgcggaaatggaggtgtcagcccatcatcattattagttgggtggcatg
tttgaggatgttgatgcattattgcagatagttatgtgacacagtgtcct
tgattgtatagaggtgggccatttgagacacaaccacaatcttgctgtct
cgccgtcaccatctgaaggggtgaggcttgcgttgttgagtgcaatgcca
tatggcaccaggggaatgaggtgcacaatagggcaagccattggggagtc
aggagtggtaattggtaatgatgtggaggtcacgcttgagcttgcatgga
atgtggtgttggatagtgcatccgtacgcgtatcaggccgtgtagccaac
atgaaaattctgtatcgtggcatcagcaaggggctggataggctgatcgt
agtgccaacagggtctctcaaaaagctgtggatttatgcatgaggcaaaa
gttgttgaggcatagattggctgcaatggatgagtacctgttctcaagga
ggatcttgagccactgtgtgctgtgtgcaatgttaatgagctttgctgta
acttccttgacttccttgaccaggaaggagcatcaatgtgggccccaggt
catgtggaggaggtgtaccatatagataggatgaagttgggtggtgcctt
gatggcaagacggagggtgagggtgagggccaaggcaaggatccgcttga
caacggcaactaaaagctcaaggagtttgtcccatgaaatggggtcttgg
agaagcgcagagcagagtcgcccaggagggtgaagaccactccaatgtcc
atggctgacacttgtttgaaccggccccacttggcgagattgaggtaaat
ggaattgtcattgtatactatgtgtggtgtcggcattggtgtgccatctt
ggcaaaggatgcctgggttaaggtcatcgatgatggccttggtgagtcac
agcgtgtggcatccgcaaagggatctgcaccaggtgatcctgtccaggat
tgcttggtgcttggtgatgagagaaatgttacagaagaggtgtttggcta
gtgcggattggactcagcagatggcctgccagttagtgggactcaagttg
gctcgttaggcaaggccgatttggaagatcatgttcagacaggatgtata
agaaggtgcccacaatgtctgggtggtgcttgatttggcagaagtaggat
gtgacatccttggcttggactgcaatatgtggttggggtaagtgatgcgg
aggttgtatgcatatgtaagtatctccttgcgcactgtgccgaactcaca
gtggagcttggagccgtgcggggtagaggtcatggtgttgactgggggtg
gagtcccagtggtacttccatgatgcgtcaaagatttgtctgtctttctt
gtcagctttaatatagatatgatgtggtgtgatgcaacaatgtgggatga
agtgccacagccaatgaggaacatggatcaattaattgttgcactcctct
ttgtttgtggtggcgaagactttgctgatatttgtggcaaccaaagggtg
acatgagccaaggatacctactggtacccctgagcaaatcaggccccact
ttcaggccataggcataaatactattcccactgaagaggggaagtacaca
acagttcaactcatggccttctcagaaacaatgagttaagtggtacatac
ttgtcaagtatagttgaaagggttcaactcactgcaaacgaaaaacaccg
gtaacctccccgtacactcgcaaaatgtcagagtgtacggggaggttacc
ggaatttcaagagtgtacaggtgggttaccggtttttaatacattactta
agccgcattttcgtttatcacgctaagctttgaagcaaaaaaaatctttg
gagtggttgtttgtttcatgactcacattttgcgaatcacgagttgtaaa
ctgcaagatcacctgttgggtctagttttggtttcaattctaggcttgat
ttatgatttcatttggtgagtgcgttttgggcctattcatattttcaaaa
tatggtactaccagaagtgactgcgccaaaaaataagaacacaacataag
aataataagtggggctgaaaattggcgtagtgtgtctacgtgtttgttac
ttattcctttgtatcactccacctaattcttgtgtggcatattcgtatga
taatacagtttagtatatctacgtatggtaccacactacaacaatggtgc
ttgacccagacacaactgtagcagtgcgccctgtcactgctttcacatca
cacatgtgtattttttcaattacatcactgatacctcaccggcccatcat
gggaacggccgaaactcagtccacagactgagttatccctcccgccttgc
accgccgtgttgccaacaacaattggcagcggccggtatattttgggggt
gagtaatcaagattttgtcttgttctacaatattatactcaccacatggc
aaacctttttcaattaattagttgcaggcctacctgcgaaatcgtcgaaa
ctcagtccaaagaatgaattaggcattctgccttggaccgccatgttgcc
aagaacaattggcagcggccggtatattttgggggtaagatatttaaaac
tcttcatgttctacaccactatactcaccacacgtccattttttttcaat
taattagttacaggtctactggcaaaattgccgaaactcagtccacagac
tgagttaggcattctgccttggaccgccgtgttgccaagaacgattggca
gcggccggtatattttgggggtgagttttcatgaactcatcttttttcac
actattgtactcaacacatgttaatttttttcaattacttagttacatgt
ctactggcaaaattgccgaaactcagttcacagactgagttaggcattcc
gcctcggaccgccatgttgccaagaacaattggcagcggccggtatattt
tgggggtaagatatttaaaactcttcatgttctacaccactatactcacc
acacgtccatttttttcaattaattatttacaggtctacttgcaaaatca
ccgaaactcagtccacagactgagttaggcattccgccttggaccgccgt
gttgccaagaacgattggcagcggccggtatattttgggggtgagttttc
atgaactcatcttttttcacactattgtactcaacacatgctaatttttt
ttcaattaattatttacaggtctactggcaaaatcgccgaaactcagtcc
acagactgagttaggcattccgccttggaccgctgtgttgccaagaacaa
ttggcagtggccggtatattttgggggtgagttttcatgaactcatcttt
tttcaccctattatactcaacatgtgttaattttttccaattaattagtt
acaggtctacgggcgaaattgccgaaactcagtccacagacttagtttgg
catttcgccttggaccaccgtgttgccaacaacgttcggcagagttatgt
aaatttttatggtgagttatcgaagtcaaactatattacgattgttttca
tttcagcttaatttcaattcaataattaattttcttctaccttggtgata
atattgtccacagtatcgtttttcatcgtggagcagcttggggctgaaat
tttggtacctgtgtccttttggtgggcgatgagttgggcgggcccctaaa
atatgttaatgtagtatgtttaattatattagtggagataaattacacaa
actctattattgcagtccaacagtaggtagccctcctggtaaccctcctg
taactttccggtagccctcctgtatgctccggtaaccctccggtactctc
cggtagccttcctgtaaccttccggttaccctcccgtacacttccggtta
ccctcccgtacacttccggttaccctcccgtacacttccggtatgccacc
ggtaaacatttttttagctactaagtaatgctgttatagccactaattag
attgatatcgattctaagacttactgagaagtctgttttcctgtaaaaaa
gtaccaattcctatcgtgtgtagaaataaatccaaagctcctcttggtct
caaatttccggtaacctcccggtagactccggtaaccctcctgtacacta
gtttaccggagggttacagaagtgtaccgggaggttaccggaagatacca
ctccgggggctccggtaacctccccgtacacttgagtgtacggggaggcc
actggtattcttcgtttgcagtgctgcttaactggcaaatgggaatcttg
gatacagtggttccaagatagtacaggcaagttggaatcttggatacagc
agttccaagataggacatgtcaattacaagattgacatgataaattcgag
aggatcaccattgggcaatcctcatttgttgatctattctatagctcata
aaaataatctccaatcaactggaacacctttttctacttctatacctacg
attacttttcgactacttctggcttaggtcactattgtatgatagccgaa
ctcagtaagttcattgcactaccacacaacgaaggctctcccgacgaccc
acaggcggtcaagaaacacaagttttttccacgcagagtactaagttcat
cacgcaccaccgcgcgaactagttctttctcagccctccaaggagttcct
acaagaaaccttttttgggaactagtctaggggagaaactaccagccgtg
tcctccgtgaaagcatttcccgaagggctcaagtggattgagtgcgaacg
tggcatcggaggaaagaattcccccgtacgctacattcccgagcaggatc
ccatgcaggatgcccttgagaagaccaaacagaccacctacttcaagttg
actcttcccaaaagcgggaatgagctaagtatgggcatccgggactcccg
agcagtttctactgcatgtacgctctgccattcacgcgtgcaagcaaatg
gggcttgacacgagcttcgccgatgcggagaaggctgtcaaaacagccaa
tctcgacacagagattgcgaaggaagagtacacgcaactgcgttactcca
agaagaagaagaagaagggcaatgaaggagatgcacccggtactactgcc
aaggctgtaccgcctgccctagttgaagctaaggccttatacgacaaggc
cctaaaggctctagaagccgcgaagcttgccgtcacaacgacaggagcga
agcccttcgagctgtatggaaacctcctttccaacgaggcccgtcagcct
tgggagaagatcatcaaggcccaagtgactcgtgctccttgggaagacat
caagggagtaccgcacacagagactcccacgaagacttgggactcgttcc
acaagtgcgtcatattccacctttgcaggtgttccgtcatgacgcgggtg
aggccctcaagtactacatcactaacacgttgaagaagcccaacagggtc
tggatacgtcagtttttcgtccgaatagaacagctcaacagctacctcaa
gacattgtcctgcctgtattacagcccaaaggctaatatggctaccaaga
aggtattgcccttggatgacgccgacctcgcgactcacttgttacgcatg
tgtccggccaagtggcagacccattacgacttgaccaagaataccactcc
ggtcagcactagggcccttctcttggtcctagagaacattgagaacaacg
cggaactcgatgcaaagccttcaagcacaaacaaagcaaagggggctgat
cataagtgcaagatggagtcgatggactcccgcatccccaagaagcccaa
gaaggtgggctggactgacaagcactgtgtactatgcaagaaacatgggg
ggccacacaaaagtcacaacacccgtgactgccgccgttataacaaagac
ggtactccgatcaagaagaatgggggcacaggtagaagaatggggcacag
gtaagccccattcaaaagaaaggaaaccagagggtgcaaactttgcccag
atagtccgggcggagttgaagaaagcactgcgcaagaagtctagcaaacg
caagaaacgccgcaccaatgactcggaaagcgacagcgactccgacaaaa
tatcttgaaggcaagggttggatagcactggggaattacatacttgtaag
aaacgtaaactaaatactgcacttgacagttatactacccccagtccgtg
taaagctatccaaactaataaaagtaaaaaataaattgactgtcaccaaa
gagaagacgtcaaaaaaatcttgttccaaaacagaaaagtctgaattaat
aattcgagacaatttagagactacgacctcaaatattttaaaaaatctta
cgacacaaacaatgtcagtagaaaaacaaaagccactgaggatattatta
agaccccagtgcaaaccatagtctcaagcaacgaaaacaagaggttgcac
cccacaccaaggaccgccttggtgttacagcacttatagccataatgcaa
ccagcgactgaaagtcaatcctccagagcatacaaacaaccgctgaggag
acgccccagtaacaaaatcaaaatcctactggactccgggtctgatggag
accttattttcctaccaacaggaaaagacaaaccctttccctacctgact
aggcaggtgccaaagtcttggcatacatcaaatgggagcgtccagacaac
tggatggggaaagatcagagttaaattctttgagtactccagaagtaagg
agtattttctacagcctgatgttgtggaattcgaagaaaatagtatgacc
aaaccagggtttgacctcattcttggtagtaataccttgaatgagttagg
aattgtcctagactttcggacaaaggaaataacagtagatgacatctcac
tgccaatgagagacatcaataaactaaaaacaaaagcgaccgttgaacgg
gcttggactatgaataatagcatctaccaagacatgtccaaagaacccca
aagtacgctcgaggcaacaaaacacctcatacacatactagacgctaaat
atgaaaaagcggatctcagggcaattgtcaaagacaactgcacacacctc
agtgtcccagaacaaacgaagttactggagctcctacaagaatttgagga
gctatttaacaggaaactaggtgactgtccacctgtaacctacctacctc
cggtaacccaccggtacactcttagatccctcccatacgtaggaatcagt
ttttcggcaaatcaagttgctcttgtgcgaactccggtaaccctcccgta
cactccggtaaccatcccgtactctccggtatccctccagttctctccgg
tgaccttcccgtaaccttccggttaccctcccgtacacttccggttaccc
tcccgtacacttccggtatgccaccggtaaacatttttttagctactaag
taatgctgttatagccactaattagattgatatcgattctaagacttact
gagaagtctgttttcctgtaaaaaagtaccaattcctatcgtacgtagaa
ataaatccgaaagctcctcttggtctcaaatttccggtaacctcccgata
gactccggtaaccctcccgtacactagtttaccggagggttacagaagtg
taccgggaggttaccggaagataccactccgggggctccggtaacctccc
cgtacacttgagtgtacggggaggttactggtgttcttcgtttgcagtgc
tgcttaactggcaaatgggaatcttggatacagtggttccaagatagtac
aggcaagttggaatcttggatacagcagttccaagataggacatgtcaat
tacaagattgacatgataaattcgagaggatcaccattgggcaatcctca
tttgttgatctattctatagctcataaaaataatctccaatcaactggaa
cacctttttctacttctatacctacgattacttttcgactacttctggct
taggtcactattgtatgatagccgaactcagtaagttcattgcactacca
cacaacgaaggctctcccgacgacccacaggcggtcaagaaacacaagtt
ttttccacgcagagtactaagttcatcacgcaccaccgcgcgaactagtt
ctttctcagccctccaaggagttcctacaagaaacctttttgggaactag
tctaggggagaaactaccagccgtgtcctccgtgaaagcatttcccgaag
ggctcaagtggattgagtgcgaacgtggcatcggaggaaagaattccccc
gtacgctacattcccgagcaggatcccatgcaggatgcccttgagaagac
caaacagaccacctacttcaagttgactcttcccaaaacggggaatgagc
taagtatgggcatccgggactcccgagcagtttctactgcatgtacgctc
tgccattcacgcgtgcaagcaaatggggcttgacacgagcttcgccgatg
cggagaaggctgtcaaaacagccaatctcgacacagagattgcgaaggaa
gagtacacgcaactgcgttactccaagaagaagaagaagaagggcaatga
aggagatgcacccggtactactgccaaggctgtaccgcctgccctagttg
aagctaaggccttatacgacaaggccctaaaggctctagaagccgcgaag
cttgccgtctagcgacaggagcgaagcccttcgagctgtatggaaacctc
ctttccaacgaggcccgtcagccttgggagaagatcatcaaggcccaagt
gactcgtgctccttgggaagacatcaagggagtaccgcacacagagactc
ccacgaagacttgggactcgttccacaagtgcgtcatattccacctttgc
aggtgttccgtcatgacgcgggtgaggccctcaagtactacatcactaac
acgttgaagaagcccaacagggtctggatacgtcagtttttcgtccgaat
agaacagctcaacagctacctcaagacattgtcctgcctgtattacagcc
caaaggctaatatggctaccaagaaggtattgcccttggatgacgccgac
ctcgcgactcacttgttacgcatgtgtccggccaagtggcagacccatta
cgacttgaccaagaataccactccggtcagcactagggcccttctcttgg
tcctagagaacattgagaacaacgcggaactcgatgcaaagccttcaagc
acaaacaaagcaaagggggctgatcataagtgcaagatggagtcgatgga
ctcccgcatccccaagaagcccaagaaggtgggctggactgacaagcact
gtgtactatgcaagaaacatggggggccacacaaaagtcacaacacccgt
gactgccgccgttataacaaagacggtactccgatcaagaagaatggggg
cacaggtagaagaatgggggcacaggtaagccccattcaaaagaaaggaa
accagagggtgcaaactttgcccagatagtccgggcggagttgaagaaag
cactgcgcaagaagtctagcaaacgcaagaaacgccgcaccaatgactcg
ggaagcgacagcgactccgacaaaatatcttgaaggcaagggttggatag
cactggggaattacatacttgtaagaaacgtaaactaaatactgcacttg
acagttatactacccccagtccgtgtaaagctatccaaactaataaaagt
aaaaaataaattgactgtcaccaaagagaagacgtcaaaaaaatcttgtt
ccaaaacagaaaagtctgaattaataattcgagacaatttagagactacg
acctcaaatattttaaaaaatcttacgacacaaacaatgtcagtagaaaa
acaaaagccactgaggatattattaagacccccagtgcaaaccatagtct
caagcaacgaaaacaagaggttgcaccccacaccaaggaccgccttggtg
ttacagcacttatagccataatgcaaccagcgtctgaaagtcaatcctcc
agagcatacaaacaaccgctgaggagacgccccagtaacaaaatcaaaat
cctactggactccgggtctgatggagaccttattttcctaccaacaggaa
aagacaaaccctttccctacctgactaggcaggtgccaaagtcttggcat
acgtcaaatgggagcgtccagacaactggatggggaaagatcagagttaa
attctttgagtactccagaagtaaggagtattttctacagcctgatgttg
tggaattcgaagaaaatagtatgaccaaaccagggtttgacctcattctt
ggtagtaataccttgaatgagttaggaattgtcctagactttcggacaaa
ggaaataacagtagatgacatctcactgccaatgagagacatcaataaac
taaaaacaaaagcgaccgttgaacgggcttggactatgaataatagcatc
taccaagacatgtccaaagaaccccaaagtacgctcgaggcaacaaaaca
cctcatacacatactagacgctaaatatgaaaaagcggatctcagggcaa
ttgtcaaagacaactgcacacacctcagtgtcccagaacaaacgaagtta
ctggagctcctacaagaatttgaggagctatttaacaggaaactaggtga
ctgggattgtaagccggtctccctccagttgaaggaaggagcacagccat
atcatggccggccttttcccatacccaagaatcatgtagaaatcaccaaa
agggaagaacagaggctatgtgacttagggctactcaaatggcaagatga
tttggaatgggcatcgcccacattcattataccaaaaaaggacaacaccg
tatgggttgtcagtgattttagggaagtaaataaacaagtagtgagaaaa
ccgtttcgtattcctaaaattagcattgttctacaggacctagaaggctt
tacatatgccacagcccttgatctcaacatgggctattacaccattagat
tggatccagatacgtccaaaatatgcaccactatctttccgtggggtaag
tactcttacctacggttaccaatgggtgttgcatgttctcccgacatctt
ccaagctcagatgtctgagctagtggcaacccttgagttcgtccgaactt
accttgatgacttattatgcatcagcaatggtagcctggaagaccacctt
aataaactaagacaggttttcatcaggttgcgagacgcaggcttgacagt
gaatgcacagaagtcatctttctgtgacgtggagacagaatacctaggat
atgtgttatccagagatggtataaagccacgaccaaaaaaggtacaggaa
atcctcgcattaacaccgccacaaaatgataaacaactccgtagatttct
gggcatggtccagtactacagggatatttgggcgagacgcagtgaaatac
ttgcaccacttacaaatttagtgggggagtgtggacataccaaagtcaca
acggctaataaaaccaagaaaaagccatggcattggaacagcatccacca
tgtgtgtagtactatgtattttatcgtaagtagagttacaaaaaaggtgt
aaggaaagtaccagggaaagtcacagctgtgtatgtaataacttatacta
tgtaagtactagtgacaaaacccgtgagtaatttaccgacagttgatttg
tgtaggtacaacagaagactatctgtaagcaccaatccttatgttgtgtt
gctactcatgaaatttataaggcagaaactatagattacatatgtcacta
ctgttgctcatcggtggtaacgacttttagaaatatggtgttgattcttt
aagttttgctatgttgttattgatgccgtattaattattacatgaacact
acagactgaagttgcacaaacagtagtctaaatgcaaaaattgtatgtca
tagatcaatcaacaaaaatctaaaaacaaccatgacaccttgcacttggc
atccctgttccttttcattgttgggttgtagcaatgggaggggaggtgcc
aaattcagcctgggggctgagatattcgctgtggagaggacagcagaaag
attttaattgaaaaaatcccttgtgaagaagaattgtaaaacattaacct
ccatttctttcttacctttcgcttggcactcctgttactttttgttgtta
gctttgtggaaatgggagaggtggtgccaaattcagcctatgggctgaga
tatccacagtggcgtgaacagtgcaaacaattaaattgaaaaatcagttg
tgatgatgaatggtaaaaaattgaactccttttttcttacctttcactcg
gcgctcctgctcctttctgttgttggcattgcggcgatgggtgtggaggt
gccaaagtcagcctgggggctgagatatccactatggcgtggacagtgca
aaacaatttaattgaaaaattagtagcaaagaagtgcggtaaaaaagttg
aactcctttcttcttgccttgcgctcggcacccctgatccttgctggcgt
tggatttgtggcgatgggaaaggcggtgccaaattcagcctaggagctga
agtatccactatggcgcggaccatcataacaatttaattgaaaaaattag
tagcaaagaagcacggtaaaaaatagaaactctatgttttcttaccttgc
gctcagagctcatgttccttgctgttgttgtcgttttggcgatgggagcg
gtggtgctaaattcagcctggtggctgagatatccactatggcgcagacg
gtgcaaaacaatttaattgaaaaaattagtcgagaagaatcacaaacagt
caaaactccatttttttctcaccttgcgcttggcgccccttgttcttgtt
gttgttagagcaacatcgacaagagcggcagggtcaaattcattctggtg
actgagatatacactgtggcgcggacagtgcagaacaatttaattgaaaa
agttagtcgtgaagaagcatggcaaaaaactaactccatattttcttacc
ttgcgctcagcgcccctcatccttgttgttcttagcttaacagcgatggt
tgcagcagggccaaattcattatgggggctgagatcaaagggtttgattt
ggacggtagaaagagtccatcgtggctatgatttgagataatttttttgg
gaggggcagcgagaagtaatgtatggtattgtacttgtgatgggatgttg
tacggtacggtaccatacttaacatcatgtcggaaaattaatttcccgac
aggccgtgactaggcctttttgaaaattgcatgataataagatccttaag
tcaggacctcgtttcatgaagtacagacagataaatatagtaaagttgag
aaagatataagtaaaaatactagatttcagatggaatgataacatagggc
tctatgactaggaggatttacaagggcttgaaagaaaaaaaagattactt
aaacttagtatgacgccttacttgaagtctttaatacaacatagagataa
tatgtatacacgaaatatttgtaactaatatgatatcgcagaatagagca
cttacgagaattgtgagcgtgattaaatttattttctatcgaactaacaa
cctatgacttacgggctctcagacagatagctccaaatttcaattgggtg
ccgtaattactcaaaacaacaggccgctggcattcttcagtaggaaactg
agtcagacacagcaaaaatatagcgtgaccgaacaagaaccactggcctc
acactgaaagagttcaaaggcatgctttggggacaacaaattacggtcta
cactgaccacaagaatctaatgcaggatgctctaggtctgacctctgatt
gagtgtaccgctggagattactcttagaaaagtacgaccccatgacatag
gccaattatctaccttaactggtaaacccaaagaggttccaggtggaacc
tccaatggtcctcttccctttgtgtaacacaaaggaagtacaatagtcat
aagatattgtttctgagaaacaatattcaaaagacaatttctttcttgag
aaacacccatatacattctaggtgtttcttagacaaaatatccaagagag
gatttctttctcagaaaccttctcatgggacagttcctgttggcagttga
gagaaaaggagcagtcatggaactgccctaaaatcacctccaatctctaa
caggatcacctgtgcttggcgatgcatggatcacctattgtaccatgcaa
tacctatttcagtagtgtaactctcataattaaaatctttcaacaacatg
tatctacccgtttactagatagcaaaaactacctcaaaacggcttaggtc
accccaccgccgtgtacattaaaggcatccacaatacagttgcggatgcc
atctcacgactggactatggacccgttgcagacaacaggtcaacctggat
gacttttgcacaatgctggtgttaccataacagggcacaaccgaaatcat
ccctagcaaccaccgaagaatctatgaaccagttgtttgctaatcgaaac
gaagaggactccatctatccactcacaaccagagagatagcggaggcaca
acaagaagacgcaagcctcttaaacaaaggttcgtcacatgctacacctt
ctttttttccctaccagaggttatttttctcctcaggaggttttatattt
tcgtgtgtattgacaccttatcgctccatttgtgggggcgagtgacatga
gccaaggatacctactggtacccctgagccaatcaggccccactttcagg
ccataggcataaatactattcccactgaagaggggaagtacacaacagtt
caactcatggccttctcagaaacaatgagttaagtggtacatgcttgtca
agtataattgaaaggattccactgctcaacttgcaaatgggaatcttgga
tacagcagttcaaagatagtacaggcaagttggaatcttggatacagcag
ttccaagataggacatgtcaattacaagattgacatgataaattcgagag
gatcaccattgggcaatcctcatttgttgatctattctatagctcataaa
ataacctccaatcaactggaacccctttttctacttctttacctacgatt
acttttcgactgcttccggcttaggtcaaagggtgatttccattctgcca
ttagaggagcactttgacgcatgtgttggcggcattgaaggggttggggc
accccactgtcatgacacgcatgaagtgggatatgattgcctcatcaatg
tcatgggtgggcagggtgttgttgattttggcaatgttggggtatgctcc
tgagtagttattgccaaggaatcggacagtttgtgcaatgctgagggcgt
agtagaggaggcaagcaaggaaggcaaatgacttatccatacacccttga
tcttgaagggcccaggcagggtcgcactgggtggaccagaggaagttgtg
gctgcttaagtgtacacaggcacaaaggagatgtgccgcaagcttgtggc
acttgtacagggtcgggatattgagtggttcgaagaacccagatttaagg
accaggacgtagttcctcttgaatcactcgtcctagtagaacatgtgatt
gctgcttggtgatctgaatttcccagctatgaggttgcaaattgatgtta
ggtgtagcattgtgctaatgtcattgccggtggtgtcaagtgataggtag
ttgtcgtagaatatcttacctaaagcagcaattgataggtcataatctgt
gtatcccaggtaatgtttgttgtactcaacagggaggagcatgtctgttg
tgaagggaatgcCTGGGCAGGACTGCATTGCATCTTGTATGGCATTCATG
CTATCGGAGGATGTATAGGCTGGTGTTTCAGGAGAGGCCTGTAATGCCAC
GACCCTGTCTCGCGCATTGCCCAGTGGGGCTTGGGCCATCGGGCATGTGC
ATGGATAGTGGGTGACCGGGCTAGTGATGTTGTAGAGGTGGTGTTAGATG
ACTTTTAAGTGTGATAACATTATGGTTAGTTGTTATGCTTCTGGTTTAGG
TAATTTGGTCCTAGGTTGTAAATTCTGATGtgtttactgtggtagtgaga
ttactgtgaaagatttatgtaagtactttgtacaatacttaaggactgtg
atgctgtgacatcacaaaacaaggctcattttgacaaaatttaccgttat
attaccagaacctgcagtaattactgcgggtcttctggcttgttactcat
tactgtgtttttgagacagtaaccaaaatcggaatttacaacctagattt
ggttgcagtggcaccactaggctggtggaggccagctttgccatgtgggt
ggtgatttttgccaggtcaatgatccatttgttccattccatggcaggtg
tctggttgactagggcagaccactttgtgaaggtggcatcaggctatttg
ttgatgtccatgttgtggatcattatgcaggtgggtccccttgggagtgc
tttcctaagcaatattgtgcagcatataggtgcaaaggagattgggttca
ttgacagagggtatcatgtcccctccagtgtatatgttagtgctggagag
gtcatcagccgaggggcctggttggtggtcttgctcgcgtgctggtgctt
agggtcagatgtggtgaggcccacccctgtcggatcagtagaagtggtat
gttttggggcattgccgtgcttggccttgttggtcgtcagcctgcaggat
ggggcaggaagggatggtgccagtgtcacatttgaacttctggagagtgc
tgatgcaatcgttgagcagctcaaaggtgtcctggaatttgtcagaggtt
ttctcatccagcttgtcattggcatagagggtgtgtgaggaggatgctga
gttggtccaccatctggacaaccatcagcacaagaggtttgtgtgggcgg
ctactctgcttgaggcataagtgcatggatgccgaggagagatgaagggc
aagggtgcaggcaacaatgaccattgcccgtgtgttgatgtcttgtagca
caataccacagataaactgtgctttgattactgtgcagatgtttgcaaca
taggcccaaaggtggtgcatgttgcttattgccatgcttactatgattgt
tgttttggccttgctcaggttctctttggattctctaaggcgttccttgg
ctttgctgtcattcgaggctgacgcacattcctttgccagggtcttcaag
ttgaggacaaggtagaagtagcagaatcccttcttgtttgctccattgag
ttcaatggactgaatggaggagacttcatagtagcaggtggagtactggg
catacaccagtgggttgtggtggggtaggtcaacctcgcagtggaggaag
tatgtggaggttgcaagcaactccctgatgtctgcaagcatctttgccat
gCCGTTTGTAGGGTGCTGCTACCTCTAAAccctcctgattccattcagta
tcgatgataccaataaagggaccatcttggagtctgccatcaacatcctg
gacaccaccatcaaagttggagccttctgggccaagtgcattcttgcctg
taacctggtgaaacacgactggatgGTGTATTGTTTGGAGACTTTGAATT
TCCATCACTTCCCGTACGGTCTTTGAGTCCCTCTGTCTCCGTCTACTTCT
TATTCTCATTTCCCTGCAATGCAGCAAAGAGGTTAACAATGCACACAGAG
ATCAAGGCAGACCACACAAAGTCAAGTTCTTTCACAGAAGCAAGGACATC
ACCTCCAATAATGACAGGGCAACACAACCACTTTGCCTTCAAAGCAGGTT
AGTTGTAAACAAATTTCGAAAGAACTGCTGCAAACAGAGGCTCGCCTGCC
TTGAAAATCTGTCCAAATCTGACCGCACCAGTGGAAAGGACAAAAACGGA
AGCAGAGTGAGCACCTATGAAGCAGAATACGATGTGGAGCATTTTGAAAA
TGTCATCCAAATTGATGGAGGGGTTTGAGCAAACATTGGGAGTTGGGAGC
AAGCCAGAGGAAGATGCCATAGATGGCTCCAACGGCAAGTCGGAGGGTGG
AAATGGTCATCGGGAAACCAGCAGAGCCGCCCGCTGCCTTGAGAGGTAGT
TTGCTTGTCTGAACAAGCACAGTGATTCATTTTGAAGTATTTTTGATGCT
TCAGCAATTGAAAATAATGGATTTGCTGAAAGCTTAGACCACATGCCCCA
ACTTACAATGTTGAAATAATACATACCAAAACAAAAACTACAGGATTAGG
GGGTATCAAGTCCTCCCAAACCTCCTCCACAGGCAGCAATGGCATTGCTG
ATGATGGATGAGGTGACTGGGGTGGCAAGGGCTGTGGTGCAGGTAGACTG
GGTCTGTGATTTAAAAATGGCAAGGGGTGAATGTATCAGTCAAATATCAT
AACAACGTGAAGTATGATTCAAACTAGCACGGTATGGAAACTTATATTAA
CTTGATTAAAGTTTGCTCGCCAATGCCCACCATGATACGACACGACAACA
ATATAGGTGCAAGATCCAATAAACAGCAATCCAATCTCACCACACCACCC
TCCCTCTTCAAAGCAAATGCCGGGGAAGCTACAGCCTTTCCATGAAAAGT
CTTGATGGCAGTGCTGCTAGTTGTGGTGGGCAATCAAAATGCTGATAAGA
CACCCAGACAGGAGATAAATGAAATGGAAGAGATTTTCATGATTTTGGTG
TTCAAGTCAAGTTTTTTGTGGTGTTGGATGGTATGATTGACACTTGACAC
GAGTTGTCATAAATTGAATACTCATTTAATATCACAAGATCAAAGAATAT
TATGTTGGGTGTGTGTCAAACGGGATTTAAGTATTTTTCAACATTTTTAA
ACATCAAAGGAATCAATACTAATTGTATATACTTAGGTTCTAAGGGCTTC
GTTGGTATAAGCAAActgcccgtcactccgtgtcgtcttattttggacga
cagcgacatgtcgccgacattgtgactgggagtcaatcttagtcacgtgt
cggcatatttcacgacacgacatttgcaaacctagtgcaaagctagcgtg
tcgggacagatgtcttccaatgttgtcttaggcaattcacgacattgctc
atgtcgccgacatgtctcatgacatgttgccaacgtgtcggcatgttggc
agctgacatgtcatatggggggtccaaccgacatgacacgacaccaacat
ttccaactaaggttataggcttaaaaattaaataagttctaaatgggcac
gtgtgcctcgtgcgctttgcgcgctgcgcacgcgaaagccccatttttga
aataagataaaattttaaaggtaaacagatatcaaaacatgatgaccacc
tatgtacgccaacccaaaaattattatttacaggttaatgtgcttgaatc
taccatggaagtccctattaggcaaaaagtgaaaaaactgtctcactgga
gaagagggataagaaggaggagaaggagaaaaagggctcagtttccaata
caactaagattttgaaaaaaatcttgataattcggtgattgttagacctt
ctcaatgttacaaatttggtgcggatttatctcctgaaatgatcgtaagc
ataggtattatcttaagatattttatattacgcgctcagtatcaagattt
tcaaaatcttcgttgtattggaaactgagccgctttcctccttctccttc
ttctccttcttctccttcttctccttcttctccttcttctccttcttctc
cttcttctccttcttctccttcttctccttcttctccttcttctccttct
tctccttcttctccttcttctccttcttctccttcttctccttcttctcc
ttcttctccttcttctccttcttctccttcttctccttcttctccttctt
ctccttcttctccttcttcttctccagtgagacaatttttcactttttgc
caaaacaggtgtttaccaataagttgatgataacttaactttaaataatt
aatttttcggggcgacgtacatgggtagtcatgatgttgaaatctttgtt
tacctttaaagttatatcttatttcaaaaatgggcgcgtcctcgtgcgag
gcgcgcctgaagcacacgaggtgcatgcacctatttacaactatattatg
cgtagccaagccactttatgttaaaacctacgacttcctctgtttctacg
aattgcattcagtctagcttactacaaaaaatcttgcaacggctgctggt
aTTGTACAATACTGTAATGACCTACGAGTCCGATCACGGTCATCGCAAAG
ATTTCCTTGATACTTTTCGGATCCTTGGGGACACAACCGATGGGATACAA
AATAATATCTTGTGGTGTCAAAGGTGTCTCAAAAATCTTTTCTTCAGTCA
CGAGTTGTGGATATTGATGGGTGAGTCCGCAGTTGCGAAACCATCAAAAG
TGCCTGCCGACAGCTTCGGGTATTGTATGGTCCATTCAGGGCGGTAATTC
GACCAAAGGATAAATAATTCGACGCACCATGAAGCTAAACATCACCCTCA
CCCTGGCCGCTCTCTCCAGCAGCGCCTGCTCGGCCTTCGCACTTAGCCCC
CACCACACACTCCGTTCCTCCATCACCACCGCCCCTAATGCCCCGGCCTT
TGTCCGCCCAGCCATCGAAAAACACCAACATTCACGTGATCTGACCCTTT
CGGCCGCCGCCTCCACCGAATCCCTCTCCACAAGAGGAGGGGGCGGCAAC
TTACCCATTGACATTCCCCTCCTCTCCTTTTTCGCGCTATGGTACTTAGG
TAACTATTACTACAATATTACCAACAAGTTGGCCCTCAAGGCGGCGGGCG
GGGCTACTGGGTTTCCCTTGACGATTAGTGCTTTACAGCTGGGTATTGGG
AGTTTGTATGGGATTTTCTTGTGGTTGGCGCCTGATGCTAGGGCGAAGCC
TTCGGTGACTATGGATGATGTAAGTGTTTGATGCTGTCACTGTTCAAGTA
ATTATTTGTAATAATTGTACCCGTTGTTTATTTCAAACTCGACACATTTT
TACAACAGATCATCAAAATGCTCCCAGTAGCGTTTTGCTACGCAGGCGCT
CACTCGGCCTCCGTTTTTTCCTTCTCCGCCGGGTCCGTCAGCTTCGGCCA
AATCGTCAAGGCCGCCGAACCTGCTTTTGCCGCGGTCCTCTCTCAATTTG
TCTACAACCGTCCCGTTTCCAAGGCCAAGTGGCTCTGCCTCCCCATCGTA
ATTGGGGGTGTCATCCTTGCCTCCGTCAACGAGTTGGACTTTGCATGGTC
CGCCCTCATTTCGGCATGCATTGCCAATATGTTCGCGGCAGTTCGAGGCA
ATGAAAATAAGAAGGTGATGGAGACTGAGGGATTGAAGGACCGTCTTGGA
AGTGTGGGGAATCAGTTTTGCGTAACTAGTATTCTTGGATTTTTATTGAG
TATTCCTTTCGTTCTTTGGAAGGAAGGAGGACGGTTGGGTGATTTTATTC
AGATTTTCAAGACTACTCCGGCTTTGAGGTCCAATTTGATTGCCAGGTGA
GTGCAAACTTATTGTGGTGTTTGACCAGCAGGGAAGTTGTCAGTGTTTGC
ATAATTTTGTGCCTTTTCTACAGTGCCCTCTGGTTCTACGGATACAATGA
GGTCTCAACGATGACTCTCAAGAAGACGGTAAGCAACTAGGATAGCACTC
AAGTTGTTTGCTGCTCAACAACACAGTTTGCTTTACTCCTTGCACTCGAA
TCTGACATGTTTTCTGTCCATTGGTGCTCAAAGAACGCGGTGACTCAATC
AGTTGCGAACACAGCCAAACGCGTCATCGTTATTGTTGGTGTGGCCCTAG
TCCTCGGTGAATCACTTGACTTCATGAAGCTCCTCGGTTGTTCTATTGGT
ATTGGAGGTGTTTTCCTCTACTCCATCATTGACAACTTTGTCAAAGCCAA
GTAATGGGATTCGGTACACGATCCACATATTCCCAAAGTGAGGCCATTCA
ACTTGACCGTTATGCATGTGCGTAGGAACGGGAAGAAGGAGAAATTGCAA
TAGTATTGCAATAACCAGTCACCATGTTTTTGTAGGGGATGCGTTTCTCT
TAAAGAATCAACTGCTTACTTTCCTTTCGTTAGTAGTCGATTACCTGCCT
TACAAATAACGTTTCCTTTCCTTTGTTTACTCAACCATATTATGTAGGAG
TACAGTAACTTCTTAGCATGCTTCCAATCCTCTATTTTTTTACACCACAC
CTCATGAGAATTTAATCAAGGACATTTTCAAACCTGAGAAAGATATTGAG
CAGGCTGCATCAATACGTACATTATGTTGGTAGTGCGGCAATAATGAATC
TGTTGTGCGGTCCTACCAGTGTTCTTATTACGGGTGAGCATTATTGCATT
GCCCGTCTTCTAAAATTTAAATCTAGAACATTGCAGTTAAATGGACCACA
GCATAAAACTCCATGGGCGCCTCTACCCACTGCCATGCTTGAGAATACGG
AATATATAATGCAAGCAGGAATGAGTTATGTGGTAGATGTCGGTGTTGCT
GAGTACCTTCCAGCCCGTCTGGTATGTACTGTTTCGTGCATCGAAATGAA
TGTTCTCATAAGAAGGGTGAGTGTAATGTATTGCCTGCATTCGGAAGCAG
TGCAAATAAACTCAAAGAATAATTCCACATTCTTTCCCTCTCAGTAAAGT
GTTCTGATGTGCTGCTTGTTCTAGGCTTGCAATGTTTTCCACGTCATTAG
GTTCAACAATGGTGTCATAATAAGTATCATAAAATTGACAAACAAAACAA
ACAATCTTAAATCAAATTATTTCATGCTCATAAGCGAATTAAAATACTTC
CATCTATGAAGAGCAAGCCAACAAAGCAAGATGCGCACAACAATTGAAAT
CAAATCATTAAGAAACCACAATCAGAAACATGTAGCTCCTACGAAAGGCA
TCACAAAGCATCCTTATCGCCGTTCCACAACTTTTCCTTCTTCCATCAAA
CATAATGGCACAAGCAACTAACTTCCGTTCTTCTGCTCCCGAAGAATGCA
TCATCAGTTCCACTGCCCGCCTTTCAATTCCAGGTGCACTGCCAATTGAA
GGTGGCGATGAAGAATTTGGAGGTGTGGGTAGAAATACCAGCCAGTGGCA
TGATTCTAATTCCGCATTCCTCTTCAAAGCCATCAAATAAGGATGGAGCC
ATGGAACAAACCTTTCTGGACTTCAATGCCACCCCAATGGCATGCAATTC
ATCCCTTTCAACATCACAACAACCTCATTGGCATGCCTAGTGTGTTTCCT
AAGATCAAGTGGGTGTTTGGTGTGGTTGGGAATACCAGACAGGGACTTGT
GCTTCATTCCTCTTCACAACCATCAAATAGAAACGGGGCCATGAAACAAG
TCCTTTGGGACTTCAATGCTACCCCAATGACATACAATGCATCCCCTTAC
AACATTACAACAACTTCATGGGCATGTCCAGGGGGTTTGAAAGAATACAA
TAAAGTGTTATGAGCTCATCTTCTTCAAAGCCATCATATAGGGATGGAGC
CATAGAACAAACCTTTCAGGACTTCAATGCCACCCCAATGTCATACAGTG
CATCCCTTTTCACCATCACAATAACCTTATAACCTTATCAGCATGCCCAG
GGATTTGCCAGGGTCAAGCGGGTGTTTGGTGTGGGTAGGAACACCATCCA
GTGACATGAGCTTCATACCTCTTCAAAGCCAGACAATAGAGATGGAGACA
TGGAACAAACCTATCAGGACTTAAATGCCACCCCAATGTTATGCAATGCA
TTCCTTTGCACCATCACAACAATCTCATTGGTATGCCTACAGGGTTTCCA
GAGTCAGGTGAGTGTTTGGTGTGGATAGGAATACTATCCAGTGAAATAAG
CTTCACACCTCTTCAAAGCCATTAACTAGGGATGGAGCCGGTATGTGGTA
AGGATAtctgccccagcttctttgtcgttgccaaccccagacactttgca
gaggacatgggtgctccaggatcagtcagagaggatgctggggatgatga
agcgattgcctatcttgccaatgccatcagtggagagtcggaggagttcg
ctatgacttgccaggtcaaaggcaagaacgcgctgggcccagacggctcc
accttcgatggtggtgtccaggatgcttatggctgactccaagatggtcc
atttagtgttgttgttgataccaaacagaatggggagggtaagaggtagc
agcactactttgtattctaggtggttgcatccgtgaagatgagggatgtt
gtgatggtagcatccaaaccggtgaaggcgggtctggagctggaggggaa
acatgccgggacatcattggtggtggtgtcaatgtgatggaggcgtattc
tgctcagaggaacctggggtcattgctgctgtggcccaggaggaacttgt
attggagaacacagtcagggtcagtgagcatgcagctctgaggctagaag
atggggcaaaggtgcctgctgggcgtaatgatatcgaggccggcgtaaag
attgttgttggaaagagtgatgatgcgcttcacgggggagaggtttttct
ggaaccttgtggcttgcgttgtgacatcctctccatttgttttgtggagc
gctatgaggatggttggtgtggcaatcagagttgatgctgaggtgtgccc
agaggcagtagagattgtttagtgagtgagagacaggatggaaggcctgt
gagagggttgcgttgtgcgaggtggtctgctgaagtagtcagggtggaac
tgctaggacgaaatccatgagagtcaagatgtggtgggttccacatttgt
cataggccgagagcagaccagcagtcggaactgctgcattgttgggtgta
gccttgtgtgagaatgattataccataccttgtgtgtgggagatgatgga
ggacaaggtggaggagagaagcagggaaggttgcagtggagaaggaaaac
tgttctgaaggggtcagctggaggaattagtgtttgtttgattgcgtctc
ttgatgcaattaaagaaTCTTTTCCAAAGGGGTCAGCCAGAGGAGCAAGT
GTTTGTTTGATTGCATCTGTTGGTGTAATGGAAGAATCAACATTGTGAGA
GCATGAACATTGATGTGCCTTGGGCAGTGGTGGGGATGTGTGGTTGTCAC
ATGTTTCCCGCCATATGCACTGATGTATCTGTGCAGTCTATAGTGAGTAG
GACAGTACGATTGTATTGTTGTAAGATTGCTTGTTGTATCTGCTTGAGCC
TAGTCTCATCTTATCTGGCTATATTTAGGGCATTATGTTGCTGGTACACT
AGGCAGCTAAGGAAGGGTATCTGGTTGCCTTGCTTACCCCTACTGCAGTG
GTGATTCTTGTGTGCAGCTGAAACGACTTGAGTGAAACAATGTGAGGTAA
AGTGTTTACAATGAAAAATAATGTTGCCAATGTATTCTGTAAATTATCTC
AGTTATATCCATACTATTTATATTTTTCTTAATTTGTCCACCTCCATATT
ATTGTGATTTTGCTTCAGATGCGGTGGACTTTGTTCTGTTGCCTTAGAGA
TCAATGGGTCCCCTGCCAAATCAAAACAAGCTGTATTCTCTTCTAATTTT
CATCTTGTCATAGGTGAATGAGTGCACAAGGTGACCTGCATTCCGAGCCC
AATTAGCGCCATTTGTCTTGTCGATTGTGGGCAGAAGGGAGGGAGAAATG
AGACCTTGTCTGCCATCTACAATGATGATGTTATGTTTGATGGCCTAATT
AAGTCAATTAGTGAGCCTGGCCAACACCATTGCAATCATGCAACATTGTT
ACCAGATGGTAAAGTCAACATCACAAAAGTAAACAGCCTATCAACAATGT
```
