## Supplementary material for "Improved Reference Genome for *Cyclotella Cryptica* CCMP332, a Model for Cell Wall Morphogenesis, Salinity Adaptation, and Lipid Production in Diatoms (Bacillariophyta)": cryptica_pilon5.fasta.masked (part 65 of 175)

```
GTACAAGCCAACAGAACGAACGCAAATCTGCTGTGGATAGGATTTAAAAA
ACTGGTTTTCTATGTAGTGAGACATTAAGCATCCATTGGACTAACATGTT
AGCAAGGCGGTCTTGGGGTTGTATATTCTGCAAAATTAAACATCATTGAT
CTATAACTCGGAAGGGAAGCCAGCTGGGGTCAGGACAGCACTCTTAAAAA
TTTGTTTGTTCCTCAGGACAAAATCAGTAGTCCTCTTCTTTCTAATGAGC
TCAGTTGCTCTGTGTGCATAGCTAGCAGCTTTGTGGACATTGTTTGGGTG
ATGATTGCTGGAGACTGGTTGTTGTCACTGTGGGTGAGGATATTGAGGGT
TATAACTGGCGCCACCCCAAAGCTGCACCAGACAAAGATAGCACAAGTAA
GTGGGTCAAGCAATGGATGGGCAGTGGTGTGCTTGAGGAAGTCAGTGCGT
TTGGCAGTCTTGTCTGACCTACAGGAACTGAGGGTTTTAAAACGGGTAAG
AATGAAAAGCAAAAAATCCAAGAAAAGTCTTCTTTTTGCAGATAGATCAC
TTGATAAGTCTGAAAACTATGTAATAGTAAGAGCACAAGAGGTCATCCCT
TAAGAGCGGACCAACCATGATTTCCCTCTCATTCTACTCCATGAAAATGA
GGAGTCTGCAGTGCTTATGTTTCCATGTGTACCTGAATGGGTTCGGCAAG
ACTAAATTCAAGGAGAGGCAAAGGAAGGAGAAGGGTGGATTGAGGCTGAG
ATCAATTGGAGTGATGGTGTTGCGGGTGGCAGTTCAACCATTAGTTCTAG
GATTGTGAATTCGTTCATGACTGGAAGTCATGAGATCGGATGAGCTAGAA
GGTTTTGTGTGAAGTGCTCAAAAAGATTTCCTGTTAGTCTGCATGTCATT
TTGATGGCTAATTGATAATAGGTGCTAGTACCAGTGTAACGTGACATGGC
AATAACTCTTTAAAGTGTTGTCCACTTGACTATTTCTATCTTGATAAGAC
CTGATGTCATAGATCCAGAATCACCCCTACTGACATGCATTACAGATAAA
CAACTTAGTTGGACCGTGGATTGTTTGAGCCTGATGCACTCTCTTCGTGT
AGTGACGTTCTACAGAGTTCACTGAGGACAAAAGCTTAACCATTTTCATT
AGGACGCATTCGTTTTCTCTAGCAGCACAAACAACGGTAGTAAACCCTTA
GTCAATACTAAAGACCCTGACATCTCCCCAATAATGTGAGATGGGCATTG
TCACTTTCAGTAATCTTTCCCCTTAGCATCACTCATCAGAATCATCGTCT
GAATCATCCAATCCTAGCGAAGCATCAGCGCCTTTCGCACCACCTTCCTT
ATGCTTGCCCATCCCAGAAGATTGTGGAAGGtcatcctcatcatcgtcat
catAGTCTTGATCTGTATTGTGAACAACCCGCCTCATGTCTTGCTTTTGT
TTGTTCTCACCAGGACGAGCCGCGGCCACCTCCCCCCGTTCGGCCGCCTC
GCAATCGTCAAGCCATTCGCTGAAAACGTCGATGGGTTCGTGTAAATGAT
GGATGGGCATTTGGTACGACGCAGAACATATACGGCATGATAGGGATCCG
GTGCCGCTTTTGAGATCCATTTTCGCTTCCACTACGTCCTCTGTTGGATT
TGTTTGAAAACGAAATTGTTGTTTAGTTCGAGGGCGAGTGGAAATTACGT
GCAATAACACGGGGCACTTCAACGTTTTGACGAGGATGGGGCAAGAATAA
TTTCTCTAGCCTCGAACTCGTGGATTTCTATGAATTAGAAACCCATAAAT
GTGCGACGGTTCATGTCATCAGCGATAACAAAAGTGAATGATCAATGCCC
TTTCCATAACCCTGCGCCAGGAAACATCACCGCTCACCATTCGCGCAAAA
GGGGCATTTGAATCGCTTGGCTAGCGTAGGCCGCTTTTTAGTTGGAGCCG
CTTGCTTCTTTCCCTTTTTGGCCATATTGAGTATTTTATGATTGACGGGT
TTCTGCTGTTTGTTTTATGTGTTGAGGGATGCTTAAGAACTCGGACACTA
CTTATTCTTGGTGTCGTTTGACATCGTGGCTCTCTCCGGGCTCTCTATGA
GTATTGTACCATACTACACAGACCATACCGTCTCTAGGTAGCTCGGGCCC
TTTCGCTGACTTGGGCGGGGTCacacaggcctgatctcctgggatgctat
aggatagaggtatgagtagtacataattacatttacatagatggctgttg
ctacctatccacacctagtagttcagacattaatgatgtcaccgagagga
ataaaacaattagagaatagaagtaggagtcagtccaatctgtgcatccc
aaaagctcaggcatttagagtccaaaactggggacatcactaaatttcag
acaattctttttcgaccgcaaaacacagcataacaccatgacggtcacca
gccctccttcaccttctcccacaccaaacacgcaaacaccaaacacgcaa
acggctaccaaaaacactgtttcctcttgcgtacaccctccccgcaacga
cgacgtctctccgctgcctccgcgctctttgtttcaccgtgctggcggcg
cggactctcatgatggatgcaatcaacttcctggggttgatgactcccaa
ctcaccggttgtcgtcctatcgatgattccgctcgtcgcgtggacgggcc
actattaccttctactcttcgtgttctcgaaaacatcaacgatggcactc
cttcccacgcctcgcgatatcactcaccacaaaagcgccagaagtttgat
gaatcgccatcttgtcctccttctgattccatctcctcgctgcgttcttc
ggagttcacgccgacgattcgtagggtcggcgacataccgcaatcgtttt
ttgcggaggaggacgactcagactttgaggttgagcacgacgcattgctc
gaaatgggtgaccaggcaacgatagagaggacgacggatccaaacaaaat
gaaatataacaagaaggccatgttggccaacactgttttcatgtgggcta
ggtcaggcgtgttgtcggcccagcctcccattccctctacagacaacgtc
ttcaaggcgttcgttcaaaattctcactgcaaatacacaagcgatttgtg
gagagtcgacaatcaacctcgactgccgccgtcaccgatagctccatccg
tagtactcgatcttccacttcttccatcgattcacccgtcgaaagtacgc
tgagagaacaaggtgctcatcattctcgattgatgttcgaagacatcatc
ttaaccaaggtgggtgtatgaagacttctctacatcgtcagcggcggagg
cactgggaggcaacggatggtttgtcgtggcagcggcgataggacggccc
gcggaaaaagggatagtatgatccgcggcgatacaaggggtcgacggatc
agcataagaggcggccggggcggcggcggaggtggcgATTCCACGGGAGA
GCtgccgctgctgcagggcagtttgtggataaatgacagcaccagggact
ccggcaaggtgcaaggagccgtcgacggggttgtagaatgcgggaccgta
agcggtctgagcaacgggctggccgcggcaatggcaaggaatttggggtg
ggaggtgtggtgttcatggtggttgcttgcgatgacagttcggtgaacaa
aaatagtgatgtcctcagttttggactataaggagcggagctttaggctg
gtagtgctcccccatactcctatttttctctcctaagtaagttattttta
cgtgacgtaAAAAATTTATTATCTCTCAGTATTTGGTACCAGCCTAAAGT
GACATCGGTGTGGGCGGGGTAACGTGTGCCAGGCGTAGGCCTACGTTTTG
TCCTGTCTTGAAAAATGCTCACAATCGCATTTAATTTTggtccgtaaagc
tagtaattaattgaattcaatgtcgacttcgagtagggtcatatatgaaa
aagtagtgctatgcaaaatctgacattacagatgaactggaaattttgcg
tagattccaaaaatacggtcatacttggttgttgcttaagtagaacctag
tcaaattacttgctacatcaacttcaagttacaaacacaaccaattattg
aattcaatgtcactccgtttaccccattttcgagcggctttgcaacatga
tctaggaggtgctcattgcacagccaatgtcccatggtacacctacaaca
tgttctaacctgttttttgcacttctctgccctgcaaatgtattgttggt
acctcgaagtagcatcacatacccatttcggttgcgataaattcttgcat
gtggagcgccgtaaccagtccatgtgcttctccaactatgtccatatcat
cctcatccacagtatcattggaactgatccactggttgtcgattagggcc
caactaaacttccgacgaAACTCAACAAGCGTAGGAGTCCTCTCCAGAAC
ACCCGGCCAGACAAAATATTTGCATGCTAGGTATGTGTTGACCTCGGTAA
TAGCCAAGAAGAAAGCAAAAACACGGATCTCCCACCTCTGTGTCACCCAG
GTATCCTCCAGAGAAGGCAGAGCATGGCGTAAATTGTTATGGTCGTCAAC
AGCATGCCGATACCTAAAGTGCCAGTCAAAGGGCTTATTGTAGCGGAAGG
TAGTTCTATCCTCGCCCGAACCACGATATGTGACCCTGCAAGTATCATCC
TCCGCCAACACTCCGCCAGTTGCCATGATCCTCATGACGTAGTCAGGCTC
CTTCATGCCCCAAATAAAGTAAGGTGAGGCATTCAAAGTACCAGTGATTG
CCTCACACTCACCTGGGCTCTTCCCTGCGAATCTTTCATCCATGGCCTCT
CCAGGAACAAATGCCGCCAGTATCGACGTTTCTTTATCAAGGCCCCGCAT
AAATCCCCTTCTCGTGCAAAGCAACAAGAGCTTTCAAAACACAAAAGCCT
GAATCCAATACAACGTACCTTCCACTATGGAAGCAGCTCTTTAACATCCG
CAACAGCAATCCTCCTGTCTTGCCAATGCCAGCTTCATATTCCGGTGGGC
CAAGATCAACAGGACGGTCTTTGCCTTCAACTAGTTCCACCGAGAACATC
AACCCGACATACCACAACAAGAAGAGTGGTATTCATTTCCAAAGGGATGG
GGTTTGCGAGGACAAAACACCCACCCAGGGCAAGTCCAACGGCTGTGCCA
AATCGACATTGATTCGTCGAGGCAAAGAATCCAACCTGGAGAAAATGCCT
CTGCCATATTCTTGTTCCATTCGACAATCAACTGTCGAACCTCCCAAAAC
TTGTCCCTGTAGGTGGGCTTGCTTGCATCTGTGAAAGAAAGTGCTGCCGT
GATGGCATCGAACCTCTTCGGGCTCATGTACTTCCTGAAGTTATAGGGAC
AGGAGTTTGTCCTGTCTTCTTGTACCCACCTCCAACAGAAGCCATTAGGA
ACCAAAGGCCCAAGTATCGGAGCAGTTCTCCCCAGCGCAACTCCTGATCC
AGATTCTTGTTTGTCTGGGTCAGAAATATGATACGGAGCCATCTCCATGG
GAAAAGTTTAAAAAAGATGTACAGGGAGACAGATCTTGATGGGTCGAAAT
CATTAAAATGCGGAGTTCGCTTGGAACCATGAAGTTCCATTGGATCTATA
TGGTGATCCACACCCCATTGCTGGCCTTCAAAAAGCCCTGTGTTGTCGAG
TGGAGGAAGGGCAGTAGCATCTggaacattttctggagcaggctcgttgt
catcgtcaacatcgtagccttgattccgaagcaaggcaatatcctcggca
cgatttgaagcagtgaacacttccggatcaatctcgggaacgaagttccc
gtcatcatctattgccacttccttgtcgacgcgatcatcgtcgaagaact
cttgaggatccccttcttgtttcaccacacaaaagcgcttagcgacttgg
atcgcgtcactgccctgggaggatggatgggtgacagaaattgggatgaa
ctcattgccgcgacgagttacagatgattgtcgtaccactacgacatcgt
taagccgttcgttggcactgtagtttgggtggtactgtgcgatgaggttc
tgaggatgcaacctcttgatgaggacagagcactgcgctccgacaccaat
cctcttctttcgtcgggccatggtggttttgtggaagtggcatcaaaaat
ggaggtagaggtctggtaccattttcacaaattcctacgtaaatttaaaa
atggcgataaaaaatcttttgtgttacaactgtcaaaatttttacaatcg
aacttagtgccttcaacagaacttcataagtgattggggaatggtgccat
aactgtaccaactcgtttcaccactcattagatcattgcgaacacagctg
tattgcctccccaacacgatttcaatttttgaccaattggccagtacgga
cgactggcattgaattcaatggttctaattgaattcaatgggtggggaag
acagACCGATTTTATTTTAACGCACAGTAAGCAGCACACATGCTAAACAA
ATCTAAAATCCTAAGCTCTAATCTTTATGGTGGCTGCTGCTGCGTCCTCT
GCTGTCACCACTACTGCTGTCATATCCCATTGAATGGCTGCTCAATCTCT
ACTTTCTTATGCTTCTTGGTGTTAAACGGATTTAACCAACCTCTTCATGA
TCTGTTGTGTTGAATCTTCTATACCATCTAAATCCATTGCTGCAGGTTGA
GCTTACATTGCTTGTTGGAACTACTTCCTCTAGAGTTGCTGcaaatgaaa
atgtgacctaagccgttttaatgtagtttgtactatgtagtaacggatag
atacaagttgttgggaactgatttattatgagagttacactactgaaata
ggtattgcatggtgcactaggtgatccatgcatcaccgagcacagttgat
cctgttagagattggaggtgattttagggcagttccatgactgctccttt
tctctcaactgccaacaggaactgtcccatgagaaggtttctgaagaaga
aatcctctcttggatattttgtctaagaaacacctagaatgtatatgggt
gtttctcatgaaagaaatcgtcttttgaatattgtttctcagaaacaata
tcttatgactattgtacttcctttgtgttacacaaaggaaagaggaccat
tggaggttccacctggaacctctttgggtgtaccagtgaaggtagataat
ggtggctatgtcactcgccccacgattggagaattagcgtggctcgcgga
aaagtaaaacctcggtgaggaaaaaatccgaatatgagccagacttgcag
aaaaccattcttgttgaggttaaaaatgtgcaagctgcctgtggacgatt
tgtactacatattatgttatgtagtatatgaagtgtaagttcatgtggag
aggagatttgtcatggcttatgataaagctggtttgattgtactctccta
agtcaaacttatattctgacttacttcgctgtaaccctgattgtcttatc
gtatactgtctgtgatagtccaattatcacttgtataccgactgaatgtt
tgtgcggggtaaaatacctttgtttactaagcattgctttccacggacca
tgtgactataaatttatgaggataattttgggtcggtttggtgttgcctg
gtgtctcctattgattttgtctgtgtgtgcaaaagtggaatgccgaacaa
caattccatcttatgattgctacactacatttaggctataggtactgcat
agtaggtatgagtgaatggcatctgagtgtttgtttaggtaaacattgtg
ccactagaagctgctgacaagaccatgattggtacagcaggccaagcatc
tccatgatttggttgatgttgactctagatagtaattcactttttgggtt
ttgatatttgaagactctggttgacctgggaagccaaatgaaatgcatat
ggtcgaaaagtggagtgttgaaactgcaccttaattgtgacataggccaa
gaatctgaagcttccaagtggaactccataggtctccttcacattgtttg
atacaaaggaaggactcaacagtcttaggatatgagtttctcagaaacca
tagccaatcaagactttccctaagaatccaccatacatattgtaggtgtt
ttcttaggttgaatatccactggcagcttttctcaggaaccttccatggg
acggttccttcaagacattggatatggggcagtcatgcaactgccaccta
tcactgccaatctctgaatgatcatttatgtctcattcgaacatgatgca
tctcacttgtaaaacctaaatgataagctcacaatttaccaacaacaaca
atctctattaccctatctcgctaataggtatttagtattgtttatctccc
aaacggtttaggtcactatctatagatagccgttccgcgaccttctcgcg
agaaagccaacgaaagttttcctccactccgtcactcgtgctccgttgcg
caagcagacccgtcgtcagctacgtcatgagagtgtgcagcaactacgtc
gcatcagccacgagaattacgcacgtcagcggtacccctaggagcttttt
aaggccctattcatcagtacacgcttaggtgacgcgcaagagaatgagca
cctcaagggcagtccctgatggacttaaaagccaagagtgtgagaggaac
cgggacggaataagccgcccgttccatacatacccgaaagggatgtagtt
caagatgctttggcagtagatactaccgccagcacgatgaagctcaccct
accggtaaggtggagctgagggtatccgtatggtcagcggtacccctgag
caattcttgatgcatgtccaagcagccctggatgccgtgcagaagggcct
tgatacgcatatgataaagtctgcaaggaccagaaggattgcatcaagaa
ggcaacaaaggcgaagaagcctttaaaagttactcgggatcggatgcgaa
tcctcccaaagaaaaggcttatgaaaaggccctagaagccgcaaagaagg
ctgacgaggctgttacgtccgtcatcaatcaagtgttcagcctctactcc
aacctactcacggaggaagcaaggcgcccctggaagaagatcgtgagtga
acaaattgactgttctccatggacggatatctacgggaagaacatccggc
gtgagcagtcttggggtcattcatggaatgtgtcagcttccatttgttga
ccgtgttcgtaatgatgctgctgagacccagcttctacataagtaacggg
ttgaagaagcccaacagggttccgattcgccagttcatcagccgcatcca
gcagctgaatggctacttggacttattgccctgtctttactactccaacc
gtgccaccaagctcaccgctgtggtgaagccgttcgatgaccggacctag
ctagtcacatacgcatggtcccaaggaattggcaagaccaatacgaactc
agtggggcatcggtaccccagagcgttcggaagcttctagaagcactcga
gcgtatcgaaaaacttatccaaccgacaaggatcgggatgggcctaagag
ctctgcaaagtctggtgactcctccaagcagaagatggttacgtttaagg
atcgtatcccacgtagcgtaccacaaagtggcactgtatcttgtgcaaga
aacatggggcacgcacgacccataatacgcaagactgcgcaagtatgcga
aggatggttccttcaaaaggatttcacaggaagaaagcccgtggaccttc
gcattctattgaggcttctcctcgcaccaatagtgcctatgcgcagttgt
ctgcgaagatcgaaaaacttgagaaatctaacaagaaactcaagcgttcg
cagaagaagcatagcgccgtcgcgaaagtgacagcgatgactccgactcg
tcctgaaaggatgggtgcggtagtacagggaattaactaaatgttgtaag
aaactaaaagtaataaacaaccaagtgatacttaccccagtccgagtaaa
actaccgttaactcaaattcaaatattaattcgaataaagagtttataaa
agatttaaaaatcttagtaagataccgaacattcaatttcaaataatcga
attgtttacaatactacgacgaagcaagatcaaaaagtcttgcagcaaaa
gtcaaaaacagcacacagagtgagataactgccgaattgtcggacccgaa
ctgtcggtgcctttctcaatagtgtgaacacttctttcaaagtcaaactg
aaggaagagtcacagctgtagtggccaaagcatggcacaccttagcaact
gaaaatcaacttccacagaacactcgaggaagagttgcactagtaacaaa
gtccttaaagttctacttgacagtggatctgatggtgacttgatgttcca
tgaaaagggagcatccatgcatttccctacttggctaggcaggtgccaaa
ttcttggcacgtcaaatgggacttctaaccaaaggaaggagtgaagttaa
tcttcaatttttgattattccaacagcaagggtatctggtgaagccaggc
gttgtggaatatgataagaagaagatggccaagccaatgtatgacctcat
tcttggttgtaataccatgaaagagttaggaattgttctagattttcgaa
caaagaaataacaattgatggcgtcattttgccaatgagggacatcaata
gtctgactaagtcaacaatggacaaagcctgggctgttaacagcatggct
catgaacccagcagtgcaagatgcgactcagcgagtggtacatatcctag
acgctaaatatgaaaaagcagacctccaatcagttgttagcaccaactgt
actcaccttagtctccaagaccaaaacaagttactagagttactcacaga
atttgaggaacttttgatggaacactaggtgattggaaaacagaccctgt
ctccctgcaattaaaggaaggcgtaatgccatatcatggtcgaccattcc
cagtgccaagaatgcacaaagagaccataatcaaagaattaaataggctc
tgtgaactgggggtatcggagtttcagcctgcatcagaatgggtcaccca
catttataataccaaaaagataacactgtgcgctttatctcagattttag
agaggtaaataagcgactacttaggaaaccgtttccattacctaaaatca
gtacagtgttgcaagagttagaaggatttacctttgctacagcccttgat
ttaaacatgggttactacaccataagattggatcctgatgcatccaagat
ctgcaccatcatcttcccttggggaaagtattcttatcttagattaccga
tgggtatagcaggttctccagacatttttcaggcaaagatgtcagagcta
atggtagccttagagttcgtaagaacttatctggatggtttgctttgcat
caccagggcaagtttggacgaccacctaccgtataacccggattataagt
gccccggtgcataagtgctcacggggctaattccatgtacatttgctatt
tctgcaggttccaccgagctaacttgaaggagaacacatagaacgtttct
ccgtctcacgagcaatacatatctgtagctcccagtaactccggctggtt
gccgagttcgtccgaaaccgaaaactcacatgcttcacgattacaaacaa
aaacacaacacatctcggcccgactaatcgcgcgttcttgttggtttgtt
acctctggcgggaaaccgtaatacagtaaaaataataaggtgttaggata
cccgccgtgtttaagctgcgccgattataagttccttggtatcttttgta
catttgtgtgcaccttagatccgggttatacggtagatcatttaaggagg
gttcttaccagactgcgagatgcgggcttgagagtcaatgccccaaaatc
gaagttttgtgctatagaaacagaatacctagggtatatcttaacaagga
ctggcatcaagccacaaccaaacaaagtacagcgatactcgcaattacac
caccaaaacaagtcaaagacctccgtgaggttcctgggcatggtccagtg
ctatcgagatctttgggcaggcgtagtgaaatgcttgccccactcacctc
acttgtagggagtgtggtcataccaaagtcaccaaagccaaaagactaaa
gcgaccttggtattgggatgaggtacatcaaatagcatttgataacgtaa
aagctgctatcgccaaagatgtagttttagcctaccctgatttttcaaag
ccatttgaaatatttactgatgcctggtctaaacaacttggttcagtgat
aactcaaggtaataggcctcttgcgttcttcagtaggaagttgtctgagg
cgcaacaaagatacagtgtgaccgaaattgaactactggccatagtggag
acactgaaagagttcaaaggtatactgtggggacaacaaataaaggtctt
tacagatcataaaacctaatccaagatgcccttggattaacctcagacag
tataccgatggaggttactcctaggagtatggtcgaaatcgtgcacataa
aggcatccataacactgttgctgacgccatctccaggttagactccggtc
cgatgacgttcacaaaatgctggtgtcattacactgagcatgcttcaagt
gctaatagcacttctactcaccaagatagtatcaatctggtgtttgaaaa
ttgcagcgacgaagatgcacccattaacagtgaaggaaattgcacaagcc
caggcgacagatgcaactttagaaaggcttagtagacatgacaagtatac
cactcaattagtagaggatacacatttgttgtgtaaggatggcaagatgg
tcattcccacatcccttcaaagtcgagcagttagctggtaccaccactac
ttgcagcatcctggacacacacgtcttgaagagacgttacatgcagcgat
gtattggaaaggtatgcgaagtaccatccgatcacatgtcaaaactgtat
atatgtcaaacaagcaaacataagcattaagtatgggaaactccctacta
agctagtcatcacaaacccttgggaggcattatgtgtggaccttattgga
ccatataccctcaaaggtaaagatgggacagaaattgacttatgtgtctt
actatgatcgatccagcttccagttggtttgaagtagtagaactgccggt
aaccacagatgcggttactccacggataacaaggggcaacagggcaataa
gactcatactacacctaaatgaccatactttgacaagtcatctgcaatga
ttagtaatttagttaacaagacctggtttagccgttatccgttgtcaata
cattatctcgacaatggaagcgaatttaaacttcacgaagccctttgtga
atcatatgggatcaagtaagccaaccagtgtcaagaacccacagcgaatg
caatactgggcgggtgcatcaagtaatcacttcaatgctccgactactgc
actaggcatggccgacacagtagccagtgacatagatgcgttcctaacaa
gcgcagcatgggccatttgctcaacttaccatacagtacttaaagcctcc
ccaggtgcagctatctttggtcgggacatgttgttcggcgtgcccttctg
actggaacagaataggagaacataggcagcgccagactgacctcaacacg
atcgggaaaatcgctcacgccgtgattgggattataaagttggtgatcaa
gtacttcttagaaaagatggtatcctccgcaaatcagagtcggtatgaaa
gtgatccttggactatcacaactattcatacaaatgggactatcagggtt
cagcggtactaaatctgaaagatttaacatcagaagagtcacacctttta
accaacagtaccttttaacttaagcatggtattttttgtggctcctcttc
cgtacaacacttacgctttagctagtcaccatacaggggttataggttaa
ttttttcccttcatgggtttttcctctttttccacctgatactcattcgt
gggggcgagtactccataggtctccttcacattgtttgatacaaaggaag
gactcaacagtcataggatatgagtttctcagaaaccatagccaatcaag
actttccttcctaagaatccaccatacatattgtaggtgttttcttggtt
gaatatccactggcagctttccttctcaggaaccttcccatgggacggtt
ccttcaagactggatatggggcagtcatgcaactgccacctatcactgcc
aatctctgaatgatcatttatgtctcattcgaacatgatgcatgtctcac
ttgtaaaacctaaatgataagctcacaatttaccaacaacaacaatctct
attaccctatctacgtaggtatttagtattgtttatctcccaaacggctt
aggtcaaattgtcacaatttgtgtacaatgtggatattgaaccaggtcta
gatacaaaggtgctgatagtacaggtattctgtttgttatcttctgcaat
ctttgtgttggtatattgacctcctatttgctctgtcacccctgtatcca
tgggaatagttgcccaaagggtcagctaccggcaagtgaacaatgtcaag
tcatacataatgtattgactatgatcatgggaaggaagcgtaacgtctat
gtcttttgtaccatgaagagtcagattcattgtttatgatatccttttgt
attttgtagcaaggatccgaggtctgtacatgtagaactcttttgtttgg
taatgacattgcaacatatttaaaaatgtgcgtaaaatttatttttatat
tttgtaagacagttgttgactataatcttatggtttatggaaccatattg
tgacttcacagcaagcatcatggataagtgaactttccaatatgtgacaa
cgtaatagttgtgtttctctttggtttgtctaagctagtgaagctactgc
atttctgtgtatggctgcttgtgttgcatttggtttgcattgaatgccaa
caaggtgctacatgtctctcagtagagatgttcatgtttgatcctttttt
gtgtgagatggtattcctgtttaactagggatactcacgattctatgtgc
tgtggttttgcaagaacaaaggttgtggatcgttttgttcgtgtgctcat
gtgattatgaggcttattttatggtttgttgtgcaacacatatgtgtact
acctatggtcatccggttgtctttagcaaaagacacgtgtttcggtgact
ctaagagtccttccttatggacaccatatgtgttctccatggataattct
gaaggtaaaccatcagaagttctgagaatcaagtactagttatgagtctc
agtgagaccataatctagtaagacacagtgttgaatccaatgatgttaat
catggtcaaggattgattttctcttattctgtgtattagatgcactcaaa
gttcagcaagctgtactagaatgcagcatacccaacctgagttggtgttg
ctctagacttgttgtggtaacaaatgtctaacattaatgtgtcttttttg
tgtacagtgtacctcctcctctacaattccagttgagtgaggtgagacaa
tcatattgtcttacccaaggttctccttgtactggaccacagtagcctgt
gagttcatgggcgaatgtatggcaagttttcatctgcttgtaagcatggt
gcatttgccgtcgaagactttgggtctgttattaagcccttgttgtcttt
gtgcagagatgttgtgtattggtttgtcatgcaaacctttactactgctt
ggtaagtccatcctaaccttgttattggtggtctctcaagctagctttcg
gagaataacatattactccaaatgagttctattgagaacagtatggccat
cattgactccattgaatgtgcttgtgaggcacatggaaaacccatgattg
ttactagctctgagtaggtataaccttcttcagttttctaggcatgaacg
ggttctagatgcgtcagtatctagtctatgatttgttgacttttcatgaa
gtcttatggtgtttgcagagttgatcatagcaacatctacagtattgtat
gaattcttttgagtttagacagttttgctaactttttgtccatatcttat
tttaagaatcactttttgttttacagtaatttatgtttgtttgggtgttc
tcttgtacagccagttctgacgacgtcaatgaaacctccagtcgccaagg
taaattgtcctcgttgtttttacttgacttttggactggttgtgctctgt
ctttataggctgtaaacctacctctttggaaaaatagaggtaaacaggcg
cgttcttccaacacactgaacttcatcaaacagtttctcttgtcatgaga
aacctcagtagcgatgaaattgagtttgtagtgtaagtgtgtgtcttttt
cttttattttgacacagcttggaaggtctgctattttactcaacccccag
aggagtgtttcacaggagtggttagctctgtgatcatgagtatttttgct
caagaagagccctgcacttaagtggttagctatgtgcgtggtatgttgtg
tccaggttttgtttcaactctggttcacagatttttgcagacttgcatca
attatcactggcaaggtaaaattgatcttaacatattttatgttgttatt
tgttcgaacatctagaacaattcaaactcagttcttgcatttgtcaaaga
ctgaggtcatatgctggcttagtcactctgggtaacatgtactcagaaaa
gtgtgttttgacaggaatttactacttgtgcaataaaaaacatcgtgtga
cgttgcccttcctggtaggaagaacccatcctcggccaagagtttgacac
ctgcctagctgggtaaggaaaacatatggatgttcctaattttggaacat
gggggaagcttggaactacatccttcttgctttcactgttactgtagcaa
caccgtgtcaggggttcgaaacccaacatggtttgatttccagttgcttt
tgagaccattgcttgttaatagtgcagcatggcacatgtgtacatttctc
gtgggagaagagttcatcttcttgagaaaacaattcatgatgccagaaga
tttcttggcattttgttttattttacatgtagcaaggtatttgaatatca
ggttattttaacctgacagtagaattttcatcaagatttttctctgagct
ctttaatttaaaattaaataattcaatttatattttcggctctaaattct
attttcctcggaccagaggttgtgcagttggctattcataagccaactag
ctttctttttttgctcggtagcttagatgcatgaaagggataccacatga
gaagaattctcccttttgtggacttttctcactttttgctggatttcaga
aagaaatcaacaagttcgtgttttcctgataaaacagcagcaaaagtcag
cagcattcttgtgcaaatcggagtttgtggaagtgtttctggggacgcga
catgtagtcgttttatgggaccatcttgcgccccatgcgtgctgggactt
ggagacaatactccgtcactctgacgtctgaccgggatgcggcaatatat
tgcgctcctatgcccatgtgaggagtagaacaatgttctctcctaggctt
gttcatcgcgcactagggctgagaccagcgagtctaggacacatgatatg
tggtcgtttttcagatcgtgatcgcgagggggctgtcgcgaaacctgttg
tgaaatgggcagtgccagctcccatgtgaatggggctgatccacgatcgt
gggaccgtcctgcgcaggctcattttcccttgaggatgtgtattacacat
tgaaaacctgagaatcgcaaacttccagggggatcacgagtctttcaagt
gaccgaaacctctcgggggtaacgagcaacctttttaggccatagaggcc
atacgcttcttcatagggtcattttatgcgctagaagatcttgtttttgt
actgccctaaggctataagtacatagcactcgtggtgtcactgcatctgc
atgtgatcacagttgcggactaattttaagtctaatcgtgttttagggtc
taaaaatagactacacacatattgctctttcggaaaaaaataaaccgtgg
catttatgtttgttgcctcctcattttaatgagggctgctactacctaat
aggcacgtaagcattcgtgccacaagtgcgtatgatacgtcacaagtggt
ctttttacggcaagtgcacttagtgctacatgagcactctgctaacaaag
cggagtatacccgtgtcaagtgggatctagtcctcactgacattcagggc
aattgttcttggctaagtgttaaaaaaaaacacgtgccagcctgtgagtg
aactcacttcaactggctgagtgacgtgagtcgggctcagctgtggcaat
attgctactcttggggtcaggcagcacaagttggcagcgtgtaacacacc
aagtgtattgtgcggccgagaagcaacagtggacgacggacaggcgaacc
taccatggtcaaccaccgacaacagctgatggatgatggatggtggagcg
acggacagacgatcgatctgattgcgcgaaggctatcaattgatagtgac
ctaaaccgtttaatgtagtttgtactatgtagtaacggatagatacaagt
tgttgggaactgattttattatgagagttacactactgaaataggtattg
catggtgcactaggtgatccatgcatcaccaagcacagttgatcctgtta
gagattggaggtgattttagggcagttccatgactgctccttttctcaac
tgccaacaggaactgtcccatgagaaggtttctgagaaagaaatctctct
tggatattttgtctaagaaacacctagaatgtatatgggtgtttctcatg
aaaaagaaattgtctttgaatattgtttctcagaaacaatatcttatgac
tattgtacttcctttgtgttacacaaagggaagaggaccattggaggttc
cacctggaacctctttgggtgtaccagttaaggtagataattggcctatg
tcaAAATGTTGAAATAATTGCTGTTGTTCCATTTGCGCCTGCGGTTCTGA
GATTGTTGCTTCACATCATCACCATAATTGCAAACTGGCCTCCAGAATCA
CCTTCCTCCAGTGCTTGattttcaaacaatgttgcaatgtgattggctgt
gttgaggacagagcttctttcatagttagatgtgtttttgtcttctagag
ttgccaactttttcttcATATCTTCATTTTATAACATTGACAATTGGTGG
GAGCATGTGGGCGGTTCAATCAGCTGTTCTGTGCAGTAGAAAGTGAAGCA
ACAGGTCCAGTTACCCCCATTGCAACCAGTTGCATATCAGTGTCAGTTGT
GCCTGCTGAGATTGCAGAAAATCTGCTTGATTTGTGACACCAGACTTGGG
TGATGGAGGAATGATGCCATCAAAATGACAAGATGGTACAGTAGCAGCTG
GCATGTTTTTTAGAGGGAGGGTTTGATGAAGGGCCAAGCATGAGAGGGAT
GCCAGTGTCTTCATCTGCTGCAACATTACCTTCATTTTCTGAAGAGTAAT
ATGTCCAAAAGTCGTTGGTAGCACTGTCAAATAGATTGTCATGCTCATCG
GCATCAGAACTACTGATGAGGTAGTCATCACCCTCCCTTGATAAAGCCCT
TAAGATTGTGGAGTCTGTTTTGTGCTGACTACAATGTTCATTTCTATGAA
GTTATGATTCAGATCAGCAATCTCACCTGTTGTTTGAGTAGGTGCATGTT
TAAAGTTGTTAGAAAACTTTTTAATCCAGTTTTGATGACACTCATGCATA
TTGTCTGTAAGGACTCAATTGTTTTTATAAAAGTTATTCTTCACATTTCT
TGCCCCCCATTCCTAGTTGAAGGGTTTAGGGATATCCACTTGAGTCGAAA
GTGCAAAATTGACCTGGATGCAAATAAAGCAGTCACAAGTTCTAACTGTT
AGGATGGTAAATAACTCACTGCAAATCGAGACCGAAATGAACCCAAAAGA
TCTTTTTATACAGCCATCGCCTCAATGGTCATTGTGCGTTGCCAAGAAGA
GATAAAAGCAATCCACTCTGAATTCCACTGTTATAATGCTTAACTCTGCC
ACAAATTAAATAATAGAAACGAAAAAAATCTCCTAAAATAAGCTATTGTT
TATCGCCGCCCTCCGCCCTGCCGACTTCTATTCCCCCAACGACTTCGATG
ATCATTCTGATATGTCGTTATTTGTATTTGTTCATCCTCGTTATTGTTTC
GAAAGTAAACACTCGACTGATGTATTTTAAACCCGAAGACACGCGGGATG
TACTGTTGTGACGGTTTTACGGGTATCATTTCCTGTACAGGACGATAGAT
TTCAGTAGGAACAATATGAGTTGTTGGCGCCATGTGAATACAAAATCTCT
CAAAGCACTCACCGGATGTGTCATTAAATATAAATGAGGAAACGTAGTAC
CAAAATAGGCACCGTCAATATTTGCCTGCCTCGTACTCTTTGGGAAAAAG
AGGCCATGACACCGAGGACAAAATACATTAACGGTGTAATTACGCGGCAA
ATCCGAGAGACCCACCGGTAGGACTGGCTGCCCCTGGCAGAAAACGTTTG
GACACCGGCCAAAGGCTGCGGATCGGTATTTTTCGTACATGGCATGCATT
CCACGGTTTGTGACGATATACCTGCAGTTGTGAAATGGGGATACATGTTT
ACATATATAGCAAATGAGGGCGTATCATGTTGACAGAGCTGACAGGAAAC
AACTCGCAATACTTACCGAGCATGAATCAATCCATATAGCATTTCGGCGG
CAGACTCCACAATTTCTTGTTGCTCCTGAACAATCCGGCCAAGTGTTAAA
GGGGTAAAAATATTAATTGAAATTACACTGAAAATTACCGGAACCGGAAA
CGCACTAACCTCGGTGAGCGAATCCTCCATGGGCATTTCAACATCAAGAA
CCATATCCAGTGCATAGTCATAGTAGGGAACAAGACCACTCAAACCAGTA
AGGTTGAAATCATCCTGCACACACGAGTAGAATAGGAAAATGTGAGATTC
GGTCCAAAGTCCTCAAACACACAGCGGATTCCTCTCCAATCCATTCCACA
CAGAGCCTCCAACGCAAGACTTCTCACTGTCCTAGCGGCACTCACCTGTA
TATAATCCTCATCGACCTCACAAAAGAACTCATTCCCCCTCAACCCACAA
AACCACGCAATCCAACTCCCATCCTCGTCACTGGCCGAAATCTCACTGCT
AtcctcctcctcctcctcctcttcttcctcctcctcctccCCCAACTCGG
CAGGATGCGCCCCACCCGGCCGACGCCGCCCCCCCTTCTCCCCCGTCGGC
GCTCGTCTCACAACCCCACTCCGATCCACCACCAACTCCGGCCCCTCGCC
CCCGTACGCTTCTCCCGCGTAATTCTCTCCCCCCAGATTGGGATCGATCC
CCACGTATCCCGTGGAGGTGGCCGAATAACGCAAATGCTCCCCCTTCATC
ATCTCGGCGAAGGTGGACGCCGCCTGCGCTGCTTCGGTGGTGGTCGTGCT
CAGTTCGTTGGGGGGGAGGAGTGTCAGCGCCAAATCGTTTTCGGAGGTGG
GCTGTTGCGACTCCTCGGGTCCCGCGCCGTCCGAGTGGGAGTGGGGCGAG
AGCGTCAGACGACTGAGCGCGAGCGAGTCCGGGTCGACGTGGGGATGGGA
TGACGACGGCGGATCTTCTTCTCCCTCGCGATTGTTTAACTGGCCGCTGC
TGGAGTTGTCTTCGGTGGGAGTCACTTCGTCTTCTTCTTCGAGGGCTGAG
TTCTCGTTCGGgtcgtcgcgttgtcctcggtgcaggtcgttgccgtcttg
gttgtacgcttcgtcggcgtcttcgtcatcgtagtcgttgtcgGAGGGGA
CCTGGCCGGTGGGTTCGAGGCCTCGCGTGGCCATCCTGCTATTGGTTGCG
GGTGCGTTGCGATTGTGCTGTGTCGTGATTACTTATCCCTGGATCGAGGA
TCGAGGAGAGGAGTGTGCGATGtgttaggccaaaagcttgacaaaattcc
attgctaagcattcgcaaagtccactttgcgaatcctcgtcgataaaaac
tttgcgcaggatttgtaaaacccctaggaatacgtagaaaccattctttg
tccacagcctaattagttttaaatagtgtgaattaaatgagtttggtagc
atttggtattatttttggcgccaaaacgcatccaactgtcagaattgttc
tatgtatcaagtcctcgcgtagcacgagatctttctgtgttctcgatttt
atgtgctgtcaagtaacTTACAATTCCTTGGGAATTGTATTCTCTTCCTT
TCACATCGACAGCAGCCCATTTCACGTCCTGCCAGAAATCGcaaacgatg
aagtttgactgcgcagcaaaagaactctgtgggatgaaggggttgcccgt
gcagcccggacggcacaactgtatgaattgtgagtcccagatgcacggtg
gcctgtgtggttacgagtaccccgacggcctcccgcagtgcgatcgtgga
acactgctctccaaactatcgcagtgcggaagagatgttgcgtcacaaaa
tcgcaacgattcccttctttgtttcatctgcttcaacTCTGCCTTCGACA
CCCACCCGAGCAAATCGCCCGCAGTGCCGAATTGCGACAACGCACCATCG
CAATGCGACGCAAATCAAGAAGCCGGGGCAAGCAAAACTCCAACAGATCG
CGAGAGCACACAAACTTCCGCAAATAAAGATGTCACCGCAAGCAAATCAT
CCACAGATCGCGAGAGCACACCATCTCCAACCAATCAAGATGTCGCGCCG
GACCCGTCGCAAGGGAAGACAGGAGAACCTCCAATGGTACCTCCTATTGC
AGAGAACCATCTGGAGAACAATCTGGATGTTGACGACATCCGTGATCTTG
ATGTGGACCCACCAGCACTACCTCTACTGCCTCCACCTCTTATTCCAACT
ATCCCGACAGCTGAAGAGTGTGCTGCCGCATTTAATGAAGAACCTCCGAC
ACCCGACGATGCTGATGCCGAATTCCGTTCTCAgttctacgcgaatgttg
acaggagactggctgaatcacgggaaaaatcttccaacttccgtcctcta
ttcaagacgaaggaggaggctctggcaatcattgatctcctcaaaaattg
ggtagataccgcaacgcgcaagaggaaaggagaggaTAGGGATAAGCTTC
CCCACTCAAGGGGAGACTACAGGTTACGTCAAAAATTTGAAATTGCGCCG
GGTACAGGAACTCATGTCCTTCGTCAGAGGGAGTCAGGCCTTCGAGTTGC
TATTTATGAAGACCTATTTGATGTGATCCTCGAGGCTCATATTAGCATGG
GACACGCCCGCACGGCCCGCAACATTCACACTGAGCTTAAGAACTCCTGG
TTTGGAATTACCCAAGCAGATGTTCAGCTCGTCGTCGACCTGTGCCCCGT
ATGTGTGGGAAATACAAGTCGCATCCGTACGTCGCAGACCCCACTCAAGA
TGCTATTTTCTCCCACGATTGGACATCGAGCACAGGTCGATCTCATTGAT
ATGTGCTCGTCCGAGACGGAAGATGGCTACAAGTGGATTGTCCGGTACAG
GGATCACCACTCTGGCAAATGCGACGTCGGAGCCACGAAGGAAAAGACTG
CAGCGGCAGTTGCGCCGGTGATTATTCGTATTATGGCAAGTAATCTTGTC
CCAAACATACTCCAGTCCGACAACGGCGGTGAATTCCTTGGCGAAACGGT
GAAAGTGGTAAATAAGTAAGTAAACAGTCACAGTGCTGCTCCATTCTCAC
CTGCCACTAACACTTCTCTTTGTCATTCaggtacttcccatggtgccatg
taatcaaaggtcgtgcaaggcatccacagtcgcaaggaggaattgagcgt
agcaaccgcccattcaaagaggcacttttagcctggatgatggacaacaa
ggagacaaattgggcgcgttatggtatgcacgttgtgaatgcacaaatga
acacacgtccatctcgggtaaagtcgaacttcagtccaaatcaaatcttt
tacggtaagaagcatgagaaacactctgtttataatgtcttgggcactcg
gcttgtgaagtttgcagagacagaagctggtcttgaggcagcttataatg
ctgtgtggaactcgaacgacgaaatcactgacgacaaaatcatacagata
atcaaggacgccgatgcacagttcctacaagagttggcagaggagggaGC
ACTTATGGATGAACGCGAAGATGATGTAACAGAAGGCTATGGAGATGAGG
CAAACGATGGTAAGACTAACATAAAGAATCATGTCTTGCGTGGTCCCCTT
CGGACTGGATGCACTAACAGTTACAAATTGACAGGGACTACAGTTGGAGG
AGGAGAAGGGGAACCAcctgtgcgttggatgccaatcattctaattgatg
ccgaactaggaaaatttgctgaaatccctaacttaaacctcagttgtcag
gaattgcaaaatggctattttacaaatcctgcgcaaagtttttatcgacg
aggattcgcaaagtggactttgcgaatgcttagcaatggaattttgtcaa
gcttttggcctaacaGATGGACAGGGAGTAAGAATGAGGAGGGGCTGGAT
GCGCCGGGTTAGCTTCTTGGTTGGGGCCAGCTGATATAGCGACTATTCTG
CTTAATAATGGGATTTAATCTTATACGATTGCAATATAAGTACGAAATCG
ATTTTGCGGGAAAAGATTTTATGAAACAATGTTGCCTCGGTATTATTTTT
TGTATAAAACGTCGGCACTCTGGCGTAAAGGCACAAGAAGGTTGGGACCC
CACAACTGTCACCCTGAAGTGGATCACTATTACGATGTACACAGTGGACA
ACTGTGCACGCAGGAAGCAAGTGAGGCCAGAGTCGGGAGTGCTCAAAAGG
CCAAGCAGGATTCAAGAATGATAGTCAGACACTTTTTCATTGCGGTTGGA
ATATTGTACCAGAGTCACAACCTTGAAAGTGGCAATTAGAAGTCAGAAAA
GATAATTCCAAATAGTAGTGCTAGGAGAAATTATATTGTACTGTGTCGAA
ACTTTTTAAGTTATATCAACACAAAACATACAACTAATCTACCAATTTGA
TTACAGGACCCCTGTACAAACGACACAAAATGACATATATGATCCTGCTT
GTCCTCCCTATAGATTACAGCAAGATGACCTTTTTCTTGCAATATATCCT
ACCGCCAGACCTACTTGTTGCGTTGTCATGTCAAGTTATGGCCCTTCTTG
TTTTGCCACCTTCAGTTGATGCGCGAGGAAACCTTTGAGATCTTGCGCCT
CATCAGTGGTAAGAGTCGTTTCAGGTGAGGTGTTGGGTGTAGACAACACT
GAGATTTGCTTTCTTAGGGCATCGATCTCCTTCTTTGCCTGTTCCAATTC
CAACTGCAAATCCACAGCATTCTTTTGTGCAGAGTCAAATTCTACCGTAA
CCGGAATGGTGTCATTCACGACAGTACTGGTATTGGTGTGTCCGATAGGC
AAGAAGTTCCCATTGCCAATCTCCATCGCGACATCATTGTCTTCATCGTC
ATTGTACCTATCCACCATGGGACAAGAACAAATGAAATTAGGACTCGGAA
CCCTGTACTCATTACCGGTATACTTGATCTCTCCGGAATTCAAGTTAAAC
GTAAACACAGCGATGGTATCCGAGTCTTGGTTGGCAACAATAAGAAATTG
ACCGCTTGCATCAAATTGGAAGTGACGAGGCGTTTCTCCACGTGTATGGA
AGAAGCCTACTTGAGCAAGAGTGCCCTTCATGGCCTTCCCGCTACCTCCG
TTGCATTGTTTGACCCGGAAAATGGTTATCGATTCGTGACCACGGTTGGA
GACAATGACGAATCTTCCTGATTGGTGGACGCCTGTTCACGCAGGATACA
GGGGTTCGAAATGAGTGACTGAGGATGATCAATATCTACTATGGACAGGA
ATTAAGTCATGACGTACACATTCTCCCGCAGGTGTTCATTTCAGTGGGAA
AAGCCGATGGAACCGTTTTGATTGACTGGATCAATTTAAGAGTAGAACGG
CCCTTGAACTTGTCCATTGGCAGTTTTTGCTTGGAGGCATGCGCTATCTC
GGAGAGAAGCTCTCGATCGACACGAAAGACGGCCACCTGATGAAAAGTGA
CACAAGCTTTGGCGTGAGAAAAGTTAAGGGCCACCACGACCCGCAAACCC
AAAATCTATGCAACGGTCTTATACTCACCGTGGAACTCAACTCATTCACC
ACATACGCCACATTAAACTTTGGATGGAACTCAAAATATCTAGGTCCGTC
CGGTTTCCCCGTACACAACCCACTAGGCAACACATTGAGCTCAGATCCAA
TTCGTCCACTTTCTCTATCGTACCAAAACTCCCTCACCAAGTCCTTCCCC
AAATCGGGAACGTACGCGACACATCCCTCGAACGGATCAAGCACCAAGGC
ATGCGAATGCGGATCGACCTGGCGCTGCGCAATGGTCGATTCGTCATTAT
TGGAATGATTCACGCCGCCGTGCTTCTTCGCCATGGCTCTCATGGCCTGT
CCCTGCCTCGGATCGTAAATATTCTTGATTCCGCCAAGGAAAGTTCCGTC
TTCCCTCGACAGGGGTATCACCGCCAAGGACGAGTCCCAGTAGTTCACTG
CGATGAGGTGGCGTTGTTCGCGGTCGATGGTGAGGTAGCACGTGGACGTT
CCGCCGGCGTCCACACAGCCGATTTGGGTCAAGGATCCGTCCGAGTGGAT
TTGATAGGCAAGAATCTGACCGTTTTGCTCAATGTCTTCAGTGCAGGTGT
ATACAACGTTAAGTCTGAAAAAATAACGAGATTGAAGTGGCGGGATTAGC
GAAAGGTCGAATCACGGCAAAACAATCGAAAAGCGTCGCCCACTCACCTT
GGATGAAACCTCGAAAACGCGGGATTGATCACGTGGCTCCCCTCTCCCGC
CACATGCAACAACACCAAACTGCTTCCGGTTGCATCGAATCCGTAAACCC
TCAGCGTGTGCTTGGCGGCGTGACCTCGCGGTCCGTGAGCTAGCCTGTCG
AAGTCGGAATACGATGTGACGAAGAACAGTTGTTGCGAAGCGTCGTTGTC
GGTGACTGAATATTGTTGCGACGGCGGAGACACGCGGCCGTCAGAAAGCG
ATGCGTCCGTTGTTAAGATGGAGGTTTGTTGGTGGGTTAGCGTTTGTCTG
GGGTTGTTCAAGGGCGACATGGTTTCAGCTTGGTGGAAGAACATTACTCG
AAGATTATTATGTTAGATTTTGAAAGTACTGATCACTGGAATCTACTGGA
ATGGAAACGTTTTATAAGCGTTTTTCGCTCGATTCTATTTTAAACTGACA
CTTAATATACTGGAATTATCATGTCTTCTGACACTGTTGTCAGTCTCAGT
CTTGGCTTGCTTGAAGTCGACCGTTGCAGTCGAATTCGTGGGGCGGGTTG
ATTGGTTATGGTGTCAAGACTTCTAGTAGAAGTAAGATCGCTCAGGCGGA
GTGTCAGAGAGGGTTCTCCATGCTCTTTTGGACTTCTTTTGGAAAGAATG
AAAGAAACTGTTGCTTGCAaattcaatacaatacaataccatactataga
ataccatacTGAGGGCAGGGCTGGTTGACACGTGAATTGACAAGGTTACG
TCTTCTTTTTTTTGGCCATCATTTCGAGCTTGACGTCTCCGCGAAGTCGG
TGTCAGAATATTTACCATGTGGTAGGGTAACGTAGATACGTAGAGCCCCA
TATTACGTATTGTTCGTTTGGTTTGTTATAAAAGGGATGTGGATGATAAC
Actactcatatagcctcaatatccaacccctgagacccgcccaacccttt
gggactatcttgagagcttaagtccagttctacacattgtcagcttgttg
ctataaccacctcaaattagctcccactaggggtctaaattgagataatg
gttcaaagtccaacaaatagagattggtatgttttctatgctgatgtcca
tgtcagatagcaaacatgctaaaaattgtgggatgattctaggatgttgg
cacatcatgcacacccatgcgtgataattatttcacagtggcttacgctt
acagtaaaccacggacagactatctgacgctttgcatccaagtaattttt
agtcaaaacatgtacaatcttatgtaggaataatgatgtgtttcagcttt
aatggttcagagtccagtaaatgggtgaaactcaattctgacttgTAGGT
GATTGTGTCCTTCATGTTGGAGAAGAATCTCTCCTTATAATTGTAATGTG
CAACATTATCAAAGAACTTTTTTATGATGCAGATACCTATAATATATATA
CAATATGTTATTAAGTGATGGCAACCTGAAAGGTCTTGCTCATGGCATGG
CAACAAGATTTGATAAGATATTACCTTTGCTTTCAAAATTAATTTGAGCA
AAAATTACCAGCGAGGACCTCAGGTGTAACAAAGCAtctaagcactattt
acaaaatcacaagaactgtattactatgatcgctatgtatttgttacatc
aagtaattataatattttatcactaaagaagaaaggtctaaaacaaccaa
cacaaaatgaaccctgagttacagttacagatcaacattgttcagctcta
catccacaaagaattgtcattccttccacacttctcgagcagcttgttca
catatttgagggactatatgTTGTATAATCCCTCGATTTTCAAGTGTTGA
TTTGATGCAGTGTATGTCAATTGCCGGTTGTGGCATAAAACAACAGTTGT
AACAAGTATCTAATGCAATGGTGAACTGAACATTCAAATTCATCAGTGTG
CTCATCCTCTTGCGCGTCAATCACATTGCTAACAGAAAATGATGGAGATA
ATGATATACCCATATCCACCATTCCCCTGAGGGTGAACTCTCCTCATCTT
CATAGTCTCTCTGAACCCAAATTCTCTTTGATCAAGTCAATGGTCTTGGT
AGAATGATGAAGGTTGCAATGTCTGCAAAAATGGGAGTAGTAATAGTATA
ACGAGGCACAATTTTTAGCAAGTGGAGTGCACTGTTGAAAAGTATGACAA
AActgacctccaagccaatcattctagctgaactacactagggagaaatc
tgcagacaatagaCAATGTTAAAACGGAAGCTAGAAAGAGCGTCTGAGAG
CCCAgtcatagtttaggtgtgagatagacatttaagtaaagtaatacaca
ctattttataagtgacatcaagacagacatgatggagcatacagatattg
tgagtattgttgcatgttgtacgtgggaaaaaaggtgtacgtgaggagtt
atagttgcatatgcaaaagtaataatcctagatttttgaatgttttgtga
gttttgttagtcgtacctctcttattaacaatttaatcaaaccttaactt
tggttacatgttttcctgtaaatatacttcaatgtttaattgtgtgggtg
caacagttacatgtgtaacatttttgagactgcgggaaatgaaaggctct
gacttcattatgattgtgctactatcagaatagcctagtcgtagcctgtc
gggagagtcatttctttgaatcccaacaaaaatcccctttttcatataat
acaatggtgccgtcacttgctgcccctccacaaaaaaaatttctactaat
agaattcaccattgatttttgctgttgtccaagtcaaaccccctgatctc
agtctccagactgaatcttggcaccacaactcccatcactgcaaacctaa
cagccacaaggaacaggggcaccaagtgcaatgtcagcaaaaatggagtt
tggtttttaaagtgctttttcactcctgttttttttttcaattaaattga
tctgaactgtctgtgccacagtgaatattcagcccgcaggctcccatcgc
tacaaacctaacaaccacaaggaacaggggcgtcaagctcaaggtcagaa
gaagtggagtttggtttttaccatgcttcttcactactctttttcaatta
tattgatctgtactgtctgcgtcacagtgaatctttcagtcccagactga
atctggcaccgccgctctcatctccgcaaagctaacaacaacaaggaaca
ggggcactgaactcaaggtgagaaaaaatgaagttcagctttttaccatg
cttttcactactgattctttcaattaagttgatctgcactgtgtgcacca
cagtgaatataccagcccccaggctaaatttggcaccaccactcccatca
ccacaaagctaacaaggggcactgaacgcgaggtaagaaaaactggagtt
cagtttttgccatgcttcttcactgctgagtttttgattaaattgatgtg
cactgtctgtgccacagtgaatatctcagtctcccatctcctaaaagata
acaacaacaagaaacagggggtcgagggcaaggtgagaaaaaatggattg
aaataattgataccgcatgagtaacaacacaaaataatatcaagtatcaa
caccatttttctaacagtggttacccctgatgaacaacagtactcatata
tgtacgctacgattcctatcttttgcactgcatgagtaacaacacaacat
aggTTAGTTTCacatgtcctggacatgtccttagacttgtcctatgtcct
taatttctccaggacgtagttttttgtggacacacacatatagcagtgtt
gagtcccatgtccaccctgtgccctcaacagtaactatgtgcatgcctag
ttatctaagtatttttgtaccacaagctttatggattgcacttgaataaa
tataacatgcatgcaacagccaccactcttggtatgtttcacctacaagt
atcaaaaaggagctttaaatgaagtagacactccatgttgtctcaagtcc
tgtcatgtcctctgtgtccaagatttaatgtcatgtgtcctggtttgaaa
gcattaaaaacacgatatgtctgggatatgtccaggacgtgtcctggatg
tgtccaggacatatcttggatggtgtcattttcaacaatttttggacgcg
gatgcagcagacataagaaactaagcaacatagtgatatatgattacaga
aagtttttggttgtatccacttacatcaactgtcggtaaattactccagt
gttttgccagtaatacattgtataagaaatgacatacagtactgtgactc
tccctgatactttccttgcattttttgtaactatacttacagtaaaatac
atagtattacacctagccatatggagttttttgctctcagacaGGGGGGG
ATGGAAAATCACTCACCCTTATTTTCTGCCATAAGTCCCCATCCCCAGGA
GGACCTAGAAAGGAAGAACAGCGAATGCATACATTAGACAACATTTGTAG
ATGGATGGAGAGGGTAGAATCAGAAAGTACATAAAATTACATTGGTATTT
TTTGAGTATTCATCCCAgttgcaattgtgtaacaaagtctgatgttagaa
attgtgtcatttctcctaaaaacatgtgaattggacgccaagccaagcgg
catcaccatcacaaatgatgtgacaattaggatgaatgGAAATCATAGAG
TTTCTCTGTGATAACTAGCAAAAAATGCTCATAAAGTCTATGATATTGGT
CATGGGTTATTATGATTATGGTACCGTAAAACATTGGTTATGAGTTACAC
AAAGTCCAGAATtgaggctcaactctcgttggggcaggaatcctaccttc
tccaaaatatgtttatatttttgctaccctttgtgttattttctagtgca
aagcatatctatggttgtgaaaaaataattaggctaggatgcctgccttt
gtataagtacatattcccatttaagcataatgctgaacattaatgacccc
ctacttcacttgaacttcATTGATATCTAACTCTCTCTGCAACCAGCACA
ACACAACTATTCTTTCTCCAACCCTGTTATTGCTACCACTATGGAATATT
GTTGTTTCTTTGTGGTAGACCCCTCAAGATTCATGAGACCAAATAAGGCC
GCTGTTCCTGCTTTGGCCTCTACTGCCTCTACCTCCTCTGCTGTCTATGC
GATGCTGCTTTCCAAACAAAACCATTTTGCAACCACCAGCCCAAGAGGAG
AATCCCATCTCTCACTTTGATTTTATGATGCAGTACTATTTCTCCACTTA
AAATGTGTTTTAGTAAATGTCTTCTCCTAGACTGACCTGGCTACTCTGCC
ACCACTGCCCCACTGCTGAAAACATGAAATCAGATGACACTAGTTCTAAG
TGAGCAAAAACTTCTTCTAATACTAGAAGCTTTCATATTCAATATTGCCC
ACCATCACCTGTTTGAGTGATATATTCTCCCACTGCCATTCCGTTGCTTT
CTCATTGACAGCAACAAAATCAATCAGTCCTCAACAACTTAAGTCGATAA
AAATATCATGCTATTCTCATTGCAAATTTTTAAAAAGTTGTGCACATCCA
TGCATACTGTGAGATCCCTGCCCTCAAATGCAAAGCCTCCTCCTCTATTC
Actctacaccaacacaattgccagcaggttcagcaagcaaaaggtgagaa
actttccacctccatttttGCAAATTTTTCAACCAATAATGTTCACTTCA
TTGATACAAACAGTGCAATACCATCTCATAGACATTATCAAGAACCACCA
CCTCCCCTCACCTCCACCAGCAACAATAGCCCAAGGGGTGGCTAGAGTGA
AAAGTATGAGTGCATGCTTCCCATTTTAAAATTTTGCTATTTAATTGCTC
ACATTTTCAATTAAGAACTTAGCTATTTCCACGACAACTCTGAAATCCTT
GCTCACAGACAGTATCTAGCAATGCAACCACCAACTTCTCTATACCAATT
TCAACAGCAAGCAGAGGGCATGTTGGCAATGTGAGATAGTGACAGCATGC
CAATTTTCTCCATGATCTTTCAGCCACCTCACTAATTTGGTCATGTTGTC
ATTCAATGACAAAGCGAAGATCCCAGACATGATCTGGAGCTGCAACCTCC
ACTAACCACATGCCAAAAACAAGAGccagctgagacgaaaagtgcaaggt
ggggtatgtttgtttcccattttttaatgtatttttacatcaactcacca
tgatttgaaattaaatggtcgctggcttgttgtcgacagcaaaatccaac
tctctgtcaaatctgaagccctatagcctccaactctttatccaaaaaat
acaatcacacacagggactgcaaatggcgtgtgaatacgacatacttccc
ttgtgttgtaaatttattggttgtagtaatctagaagcgacagctcagct
tccagccgcaatttgaagcatccatcttcacccaaccctcaccaacaacc
atagaaagaaagcaggagcaatttactcATAGTAAGTGCAAAATTACAAC
TGCTAAATGAATTGATAATCATATAACAGGAGACTTTCTTCATTACCTGt
atctccataaccagtcggagttacaccctgtaaatatagacatgttgctg
ctgagacagaaaaaccatacatgaaggctttggtgtgttaagcatattat
aaacatcagagaatcaaaatgtcaatgaaacaagcgttatgtaacctata
tctaaccgttatcccaggttttacagTAGGCTGAGATGATTTGAGGGGTA
CAGTAAGCATTACCACATAATACCTACTAAGTGTCAACAACACTCTAATT
AAAAGCAAAGAAATTTGTGTTTTGAATGGTATAATAAAATTTGACATAAC
TAGGTAGGACACTTTTTTGTGATGCCGTTAccgtatatctctgtccataa
gatcccagggaatatgagatatattttaccaattttgatggcacttgtat
tttttaccaagtaaaacaaccctgtggacatttaaattcctttatcaata
gacttgtctttgtcacaagaacacacacatgtaggttgcttcctgtgact
cccaatggttgctgagaaatctctgatgtcaatgaaattcaccacacatc
tcaagcacatggtcgaggagtgtacagcatgaccaagcaaatgaagtgat
atggcaggacgaacaatatggttccataatgctacctcaaagcaaataga
aaagataccattaattctcctggtgtcagcactaccagctttcaacagat
tatgagatatgtgttaatgtatcttttgacattttgtggatcttatgcac
tgagttatatggtatcttagtcctagacatcacccacacttttttctgct
ctcaccacaacttattgaaattcagtctttgcacttgacaccactcaatc
acaactgttttctgagcaccctgatgatgtataaaaatatattacttcaa
aataagtgaatctatgaaactataaagcaacagtcagttctgacatgtga
attgagtattagtttgatgagaagttttgacaaaccaatatttgaatctt
atttgaaatgcatatcttgctcatgaaaatggagaccacagatgtacata
aaatgtcagcatacatatgcacatggagagtcttcaaaaaattgtgaaaa
gggggccaatcgttaagaggaagttgtgaaagtttacaaatttttgtgaa
cgacttaagtaattcatcaaaaattgcagaaactgacatcagatactgga
aaatacatgaaaactgagttgtgacaagcactatgatagcCCCATGACTT
GCTGAGACATCATTTTCATCTAGGTGCAAGAAAGTGCACTGGAATTTCAA
TAAGGGCTCACACTTTTCAATGATAGATTGGGCTAAATCTCTTAGATCGC
TTTGATAATAATGACAAGTCAACGTAACAATAATCCAGACAAGTAAATCA
AAAATCAACATTGCCAAAAATGCAGTTCAAGACCCATCTTGTAAAATAAG
GGAGCCAGGGCATCACACTACTCTAGTCTTACACAAGACAACTGCCTAAT
ATCATGAGTACTCAACGAGCAAGTGCACAAAAATATCAGATGAGGTACTG
GGAGGATGCAAATATTCAAAAAATAATGAAGCccttttatccccagcctc
tgctttctactgctttcagtgtgagcatggtgagggtcacatcaccagat
tccatccgaggtatgggatatcgctgttgctgtgagtagggacccatgaa
gcaaaataattatcttctgaaaacatgtaaaatattagaaaaattcctca
tctcaatgcattatctcaccttcctctcactgaaatgtcattctgttgct
gtttacatgctgagggtgagagtggtgtatctttactctgggggctgctg
tgtttacgatcacattggtatgtaggattccatcataaaatgatgacata
acaaattaCGACATtgacctgagccgaaaatcgtcgtaaaaaatatcaca
caaaaattataggtagtttcaacaggtgtcgaagatttgattttatgagc
tatattttgtgcaattgtgaggatggaaaggcagtggaactgcactccag
tccaaacgatgcaagcgaacattgtgtagacttctacacaatatggtatg
tctatacccttctgaaagatgtttagatcttccaagagtgctctcttatt
tggggttctgaacttccatgttgggagtccatgccgtcggaggtggactc
acttggggtcctgagaatgctccatttaggttttgtacccagggatacaa
aaggctgattcatgctctatttaggttttgtaccctggggtacaaaaatg
gctgattcttggcctatgtcactcgccccacgaatggagtatcaggtaag
gaaccaaaaacctaagtgtttttaggtgaaaaaatgggttctcatgagag
taacaataacgaactaaagagtttgttaaacatgtgcagtaagtgttgtt
tgaagagaggagagtccgtttttgtcgttttgaaactgacatttaatacg
gttttaagtttggttgttaaaaaaggtgtaactctttgtatattcagtct
ttctgatttggttcgcgttgaatcctgatggtgccattcgtatgaactga
tgtgatagtccaaggatcactttcatatctactttcacctttgcggagta
taccatcttttctaagaagtacttgatcaccaactttgtagtcccaatca
cgacgtgagctattttccgttctgtgttttggtctgtttggtgttgccta
tattctccaattttattccagtcggccaggaaggggatgtcgaacaacat
gtccgtccaaagatggctgcacctggggaggcttttagtactgtgtggta
tgttgagcgaatggcccaagcggcgttcatcacgaacttgtctatatcgc
ttgtctctactgaaggggccatgtctatttcagctgttgagacatagatg
atatcacctgatgcactcgttctagaattgcattcgcttgtggattcttg
acactggtaggcttactcgtgatcccatatgagtcacatagggctttgaa
gtgaagtttgaatttgcttccattgtcataaattatgtattgacaacgtg
gatacctactaaaccaggtcttgttcactaagttgctgatcattgctgat
gacttatcaaagtatgctaacttaggttcctcatgggtcttttacccttc
cgcccttttgtatccaggggaataatcgcctcagtgattaccggtagttc
aactatttcaaaccagctagaagctgggtcaatcatagtcagacacatga
aatcaattactgtcccatctttacctttgattgtatacgggccaataagg
tccacacatagtacatcccaagggtttgtgatggcgaatttagtagggag
tttccgtacttatgcttatgcctcttgttgacttggcatgcatgattttg
acatatttacggacggtatttcgcatacctttccagtacatcgcagccga
agggtttcttagtctagtgtgtccagggtgctgtagatagtggtggtacc
aactaactgcacgtgttgaagatcttttggaatgaccatttttccttcct
tacataggagatgtgtactttcgaccaattgtgtgagtactggtctttca
acgtcttcaagctggcatcaagcttttgcttctgcaatctctcgtactgt
taacgggtagattacatcttcttcgctgcggtttgcaaataccagattca
tttcctcttggtatgcagaggtgtctatactctcttcttgcatggtgtaa
tgacaccagcatttggtgaacgtcatccagttctcgtgctcactcggcat
tggtccgatgtctaagcgagagatggcgtcggcaacagtgttatgtatgc
ctttaatgtaaacaatttcggggccaaattcctcgaggagcaatctccat
cggtagacacggtcagaggttaatccgaggcgtctcttggattagatttt
atggtctgtgtagacttttaatctttgtccccacaacatgcctttgaact
ccttgagtgtttccactatggccagtagttctagtttggtcacgctgtac
ttctgttgcgtcgtcgacagcttcctgctgaagacggggcctattaccct
gggtgataactgatccagttgtttaggcgaggcatcagtatatatctcaa
attccattgaataatcgggataggctaagactacatccttggcaattgaa
gtcttaacgtcatcgaatgcttttgatgcaccgtgtcccagtaccatggg
cgtttcttcgtcttgttggctctggtgaccttggtgtgaccgcactctcc
taccagtgaggtgagtggggcaagcacttcgtctttgcccaaagatctct
atagtactggaccatgcccaggaacttacggaggtctttgacattttcgg
cgatgaaatcgcgagaatcgcctgtaccttttctgctgtggtttaatccc
tgttcgtgtgaggtataacctagatattctgtttcaaaggtgcagaatgg
cgactttcgggcgttgattcgcaagcccctcgcgtagcctggtaagcacc
attttcaatttgtcaaggtggtcttccaggtttgcctttgtgatgcataa
caaatcatcaaggtaagctcgtacgaactctaaggctcccattagtgttg
acatttttgcttgaaagatgtctggtgaacctcacgatgcccattggcaa
gcggaggaatacttgccccatgggaaaatgagggtacatattttggatga
atcgggatccagtctaatggtataataacccatgtttaaatctagggttg
tagcataggtaaatccttctagctcttgcaggactgtactgattttgggt
aatggaagcggctttcgaactagtcgtttatttacttctctaaaatcagt
gagaagcgtacagttccgtcttgttttccagtgataaatgatggtggccc
attccgattcgggctgaaactctaccactcccagttcgcataatctattc
agttctttgatagttgtttctttgcgagattttggtactgggtatgcctt
gccatgatatggctttgcgccctccttaagttcgaaggacacaggctctg
tgttccaatcacctagtgttccgtcaaaaagttcctcaaattctgtgagt
aactccagcaacgagttttggtcttggagacttaggtgagtacaattggt
gctaacaattgattggaggtctgccttttataatttgcatctaggatttt
aactacccgctgtgtcgcttcctgcgtactttgcggttcatttgccatgc
tgttgttaacagcccaggctttatcaagtttgatgaggtcagactattga
tgtctctcattggcaaaatgatgtgatcaatggttatttcttttgttcga
aaatctagaacaattcgagctctttcatggtttgacatccaagaatgagg
tcgagcgctggctaccatctttttcttatcatactctactacgtcaggag
tcactgtgtactccttactgttcgaatactcaaagaactttaagttgact
tcgctccttcctttggttagaagctcccattcggcgtgcgccaagacttt
ggcacctagtcaagtagggaaagcgtttctccgttccttttgcatggaac
aggagatcaccatcagatccactgtctagtaggatcctgatgactgtgtt
actggtacgacgccctgtagagtgttcgatattcttacgggctggatttt
cagtcgctttatagcgtgcttgtgctactacagtagtgacctgcccttct
ttacctgtcaaaggggttcacactattgaaaaggtcacccgacagttcgg
ggtccgacaattcggttattgtttcactctgtgtaaggttgactggaaga
tttcctaggtcttctgccaggttcgaacatgtcttgtttgaaccagaaaa
tgttatgttggcgtggggaagtcttaatcggactaagataagtgttaatc
atttcattacaatcgattttactacacaatttcttagtactccccaaccc
atcatctcaagatgagtctgaatcatcactgtcactcatgtcgtgatgct
tacgcttctttccgatagcgcgtttcattttcttgttggacttggtaagt
ttgtcgattttagcggatagctgcgcatagctacttcctcctcgagcagg
tctctctagtccacgagtttccatttggttttctcccttgaagcttgact
tggggtcccattgagtcatacttccggcaatccagtgttgtgggtggtat
gtgccccatgtttcttgcagagaacagtacttctctgtgcggcgtttctt
cggaatccggtcactaaaagagaccatcttcttcctagatgagtcgttag
ccttggctacggtcttgggtccttctccaaccttctcggtggggtaggcc
ttctcgatgcgttcaaggacttagaagttccctgacactctgtggtacca
aagctccactgagctcatattggtcctgccagttcctaggaaccatcctg
aggatgtggcttgccaagtcggcatcatcaaatggccgcatactttcgta
gactttgcagccttggaagagtaaaacaggcacggcaagagttccacata
cccgttaaggcgctggatcctctgcacaaagtcctggtgggtaccctgtt
tggtttcttcagcccattgctgatgtagaaacgttcttgctccgctgcat
cagtcctgaagcggtctgcaggtgcaactggacacattcctgaaaggagg
tccaagatgccgggcgttttgtgggatgctcggtcccatacacatcggtc
cagggttgcaattgatttgctccccagcgatggtggtccagggcgacggg
cagtctccgacaattgagtggagtactgcaggaagatcgcttggccagcg
gacactagggcctcactggtgtggattttagcagcagttgctttgttcca
cgactggaggacggggaattttcatccgtccctttgaacttggctttggc
cgcagtggcgcagtcagttttgcctcagcctttgcatctgccttacaggc
ttcccgtagtccgtgtctaagcctctctgggaaattatttccatcgaggt
ctggacatggttgaggaactgttcaggacttccctcgtcgaagacggtga
cagacaaggtcattttgttggagaccttgattttgttgaccttcgggtgt
ccatggcagtgggaatgtaggaaatgggtggcttagacctccctgaactc
cgttcacactcctgtggcttgagtccttctgggcttgatttgctggtcga
catcctcttaattgcctcgccaagggcgtattataaaacaaggccttgaa
gaaggtcttgggtgccctgttgaggttagctcgaaaagatttttttattt
ttatttttaaatttttcttcgtcggcttttatttcttgaaagtcttgctc
ccaagtatttcgcgagaattctcgatcacgaaattaatccgactcgtagg
aatccccgatcgcagaagttgatcgctgatgctgatgctgatcgcgggag
aattttggagagctcgtagatcgcgaaaccgtaggaattcgtcggcgtag
ccgattttggatgaatcgtcgatcgtgcaaaaagcgtatcgctggtgcga
aaagttaaaatttgccgctcgataaaaaaattgttagcgtacctcgtgtc
ggaaggtttggatgtcgatggcttcggtgcgcgaaggtcgcaccacggtt
atctatagatagtgacctgagcgaaaatcgtcgtaaaaaatatcacacga
aaattataggtagtttcgacaggtgtcgaagatttgattttatgagctat
attttgtactattgtgaggatggaaaggcagtggaactgcactccagtca
aaacgatgcaagcgaacattgtgtagacttctacacaatatggtatctat
acccttctgaaagatgtttagatcttccaaagagtgctctcttgtttggg
gttctgaacttccatgttggggagtccatgccgtcggaggtggactctcc
taggggtcctgagaatgctccatttaggttttgtacccaggggtacaaaa
ggctgattcatgctctatttaggttttgtaccctgggtacaaaatggctg
attcttggcctatgtcaGACATGGAAATGCATGTTTTCACGTTGCACTTA
CTGCACCTCCTCATTTGGACCCCCATGGCTACGAGGGGGAGAAGTAAAGG
TGGGTTGTTGAGCTGGCAGCATGCTAGGTGTTATTGTTGTTTGTTTGTTA
GGTGCATgacaagccacattattttcaaacctaatacttttttacttgat
tcaacaatttttaaatgtctagcttgcagcaaaaacagcaactgatagAG
TAAGATTTTTTGTCAAGACTCCTGCTTCTCATGACTCATTTGTTAAGACT
CCTTCTTTTACTGAATGATGTATAATATGTATCTACCTTCAGGTCTTGAA
GATGTGAGGCAGTTGCAagagccaggattaggatactctagcacattttt
catggactgggaaccagtcatttaatactgaataatggactttcttgaaa
atgtttagatcccttttttggattttgagaagatcatttactgttgaaag
aaaaatggcaatctcaaaagtttctgcagacatgttgagatgaaaagctt
ctcgtttttttgaaaaggcataataatgcctaacattcaaattgatgccc
caaaaggcatactcaagcatacttgggcatcaatttctaagctggcatac
ttaTCCCTCATcccaggtccagctaacactaacatatacatgacatagca
tgttttggctgatatcctaATGGCACCGTtgttggaactctccccaatgg
ctacacaaggacatccccattaccaaggatccccagtagcaagaccagag
ttccacatggcagacagctcacgggactacacatcagccacccatctcca
actaatcgcagctgtattagagttgcacctatggcctaagaataatagca
ataaattactaacaatacctttattagctacatctgtctagcagttcaac
aattgttagtaattttaacaaggaatcaacgtcccggttggctggtaccc
ttcgaaatcatggccctatctccgtcgcctatgaagaggccaaagaaacc
atcggtattctcccatcgcgctccggcccaacgccagcaaccttcgagct
ctctctcagcatcttgagcaaaaactacaaaccattccatgccatcaagc
acccgaacatggttttcttggcatggtcatgccgcctgcgatctacgcac
tacgttccgacgctccgtgggaagaatggcccgatccgggaccacacccg
gcgacggcagacacgacggccgaacacaacaacctccgagttgtctacga
tgccaataaagccgtgtttgattcacaacaacacgttcgcgcgctgtcac
cgaggccctcacacagccgcaccaaatgccttttgaaaaccggtgggcaa
ccaaatcggcaaggtttacaccgcggcgcgatgaccgcaaaccatcctcg
ctgacctacgagcaaagtacagcatctgtacaccacgcgaaaaaagtgaa
aacaaccgcagattcgacgagccgtgggatcccaatgagcccatcgaagg
cctttttgatcgctcgaagactgttatgtcttcgccatacaaaacaaacc
tcctttcacactagagcaaatgatcgacaaggcactcatcgccatccaat
taacagggctatacgaacgtgcactacttgaatggcaggacttcactgag
gaaaacaagacttgggcacagttaaagctccactttgaggaagcttatga
gatccgctctcgctccggtcaaggcaccagtggcatgcacggtcatgtga
acaataccactgtggaaacgcatgacgactccatcacaaaccttcattcc
atccaaatggccaataacgccaattatcaagcgctccaagataatcttca
ggcagcaagggcagaaactgcatctcttcgggcagaacttcaaacagcac
aacaatccattgcacattacacccaagccaaccaagtcaccacagcacaa
acgtatgcacgtccttttgctccaacctataccccagcacccacacaata
taccctccagtagcaatcccatcatcttatgggcagacttttgggtatgg
tactacaggttacactcacgcaccagaggaggaagaggaaaaggacgcaa
caacattccatatggacaattctccacaccgtacacctccgtcctttggc
aatactatgcctccagtggttggccacattctcttccaactgtccctggt
gtccctgaTCgatacaatgagcccatcgaaggccttttgatcgcctcgaa
gactgttatgtcttcgccatataaaacaaacctcctttcacactagagca
aatgatcgacaaggcactcatcgccatccaacagggctatacgaacgtgc
actacttgaatggcaggacttcactgaggaaaacaagacttgggcacagt
taaagctccactttgaggaagcttatgagatccgtcgcctcggtcaaggc
accagtggcatgcacggttatgtgaacaataccactgtggaaacggatga
cgactccatcacaaccatccaggacagccttcattccatccaaatggcca
acgccaattatcaagcgctccaagataatcttcaggcagcaagggcagaa
attgcatctctccggtcagaacttcaaacagcacaacaatccattgcaca
ttacacccaagccaaccaagtcaccacagcacaaacgtatgcacgtcctt
tgctccaacctataccccagcacccacacaatatacccctccagtagcaa
tcccatcatcttatgggcagactttgggtatggtactacaggttacactc
gccgcaccagaggaggaagagaaaaggacgcaacaacattccatatggac
aattctccacaccggtacacctccccgtcctttggcaatactatgcctcc
agtggttggccacattcctcttccaactgtccctggtgtccctgaTCGTg
atacaatgagcccatcgaaggcctttttgatcgcctcgaagactgttatg
tcttcgccatataaaacaaacctcctttcacactagagcaaatgatcgac
aaggcactcatcgccatccattaacagggctataatgaacgtgcactact
tgaatggcaggacttcactgaggaaaacaagacttgggcacagttaaagc
tccactttgaggaagcttatgagatccgtctcgcctccggtcaaggcacc
agtggcatgcacggttatgtgaacaataccactgtggaacggatgactcc
atcacaaccatccaggacagccttcattccatccaaatggccaataacgc
caccatcgcgcccaagataatcttcaggcagcaagggcagaaattgcatc
tctccggtcagaacttcaaacagcacaacaatccattgcacattacaccc
aagccaaccaagtcaccacagcacaaacgtatgcacgccctttgctccaa
cctataccccagcacccacacaatataccctccagtagcaatcccatcat
cttatgggcagacttttgggtatggtactacaggttgcacctcgccgcac
cagaggaggaagaggaaaaggacgcaacaacattccatatggacaattct
ccacaccggtacacctcccgtcctttggcaatactatgcctccagtggtt
ggccacattcctcttccaactgtccctggtgtccctgaTCGTgatacaat
gagcccatcgaaggcctttttgatcgcctcgaagactgttatgtcttcca
tacaaaacaaacctcctttcacactagagcaaatgatcgacaaggcactc
atcgccatccaattaacagggctatgcaaactacttgaatggcaggactt
cactgaggaaaacaagacttgggcacagttaaagctccactttgaggaag
cttatgagatccgtctcgctccgtcaaggcaccagtggcatgcacggtta
tgtgaacaataccactgtggaaacggatgacgactccatcacaaccatcc
aggacagccttcattccatccaaatggccaataacgccaattatcaagcg
ctccaagataatcttcaggcagcaagggcagaaactgcatctcttcggca
gaacttcaaacagcacaacaatccattgcacattacacccaagccaacca
agtcaccacagcacaaacgtatgcacgccctttgctccaacctatacccc
agcacccacacaatataccctccagtagcaatcccatcatcttatgggca
gacttttgggtatggtactacaggttacactcgccgcaccagaggaggaa
gaggaaaaggacgcaacaacattccatatggacaattctccacaccgtac
acctcccgtcctttggcaatactatgcctccagtggttggccacattcct
cttccaactgtccctggtgtccccgtgatacaatgagcccatcaaggcct
tttgatcgcctcgaagactgttatgtcttcgccatacaaaacaaacctcc
tttcacactagagcaaatgatcgacaaggcactcatcgccatccaattaa
cagggctatacgaacgtgcactacttgaatggcaggacttcactgaggaa
aacaagacttgggcacagttaaagctccactttgaggaagcttatgagat
ccgtctcgctccggtcaaggcaccagtggcatgcacggttatgtgaacaa
taccactgtggaaacggatgacgactccatcacaaccatccaggacagcc
ttcattccatccaaatggccaataacgccaattatcaagcgctccaagat
aatcttcaggcagcaagggcagaaattgcatctctccggtcagaacttca
aacagcacaacaatccattgcacattacacccaagccaaccaagtcacca
cagcacaaacgtatgcacgccctttgctccaacctataccccagcaccca
cacaatatacccctccagtagcaatcccatcatcttatgggcagactttt
gggtatggtactacaggttgcactcgccgcaccagaggaggaagaggaaa
aggacgcaacaacattccatatggacaactccacaccggtacacctcccg
tccttggcaatactatgcctccagtggttggccacattcctcttccaact
gtccctggtgtccctgaTCGTgatacaatgagcccatcgaaggccttttg
atcgcctcgaagactgttatgtcttcgccatacaaaacaaacctcctttc
acactagagcaaatgatcgacaaggcactcatcgccatccaattaacagg
gctatacgaacgtgcactacttgaatggcaggacttcactgaggaaaaca
agacttgggcacagttaaagctccactttgaggaagcttatgagatccgt
ctcgcctccggtcaaggcaccagtggcatgcacggttatgtgaacaatac
cactgtggaaacggatgacgactccatcacaaccatccaggacagccttc
attccatccaaatggccaataacgccaattatcaagcgctccaagataat
cttcaggcagcaagggcagaaactgcatctcttcggcagaacttcaaaca
gcacaacaatccattgcacattacacccaagccaaccaagtcaccacagc
acaaacgtatgcacgcgccctttgctccaacctataccccagcacccaca
caatataccctccagtagcaatcccatcatcttatgggcagacttttggg
tatggtactacaggttacactcaccgcaccagaggaggaagaggaaaagg
acgcaacaacattccatatggacaattctccacaccggtacacctccgtc
ctttggcaatactatgcctccagtggttggccacattcctcttccaactg
tccctggtgtccctgaTCGTgatacaatgagcccatcgggccttttgatc
gcctcgaagactgttatgtcttcgccatacaaaacaaacctcctttcaca
ctagagcaaatgatcgacaaggcactcatcgccatccaattaacagggct
atacgaacgtgcactacttgaatggcaggacttcactgaggaaaacaaga
cttgggcacagttaaagctccactttgaggaagcttatgagatccgtctc
gcctccggtcaaggcaccagtggcatgcacggttatgtgaacaataccac
tgtggaaacggatgacgactccatcacaaccatccaggacagccttcatt
ccatccaaatggccaataacgccactatcaagcgctccaagataatcttc
aggcagcaagggcagaaattgcatctctccggtcagaacttcaaacagca
caacaatccattgcacattacacccaagccaaccaagtcaccacagcaca
acgtatgcacgcccttttgctccaacctataccccagcacccacatatac
cctccagtagcaatcccatcatcttatgggcagacttttgggtatggtac
tacaggttgcactcgcgcaccagaggaggaagaggaaaaggacgcaacaa
cattccatatggacaattctccacaccggtacacctcccgtcctttggca
atactatgcctccagtggttggccacattcctcttccaactgtccctggt
gtccctgaTCGTgatacaatgagcccatcaaggccttttgatcgcctcga
agactgttatgtcttcgccatacaaaacaaacctcctttcacactagagc
aaatgatcgacaagcagcactcatcgccatccaattaacagggctatacg
aacgcactacttgaatggcaggacttcactgaggaaaacaagacttgggc
acagttaaagctccactttgaggaagcttatgagatccgtctcgcctccg
gtcaaggcaccagtggcatgcacggttatgtgaacaataccactgtggaa
acggatgacgactccatcacaaccatccaggacagccttcattccatcca
aatggccaataacgccaattatcaagcgcccaagataatcttcaggcagc
aagggcagaaattgcatctctccggtcagaacttcaaacagcacaacaat
ccattgcacattacacccaagccaaccaagtcaccacagcacaaacgtat
gcacgcctttgctccaacctataccccagcacccacacaatatacccctc
cagtagcaatcccatcatcttatgggcagacttttgggtatggtactaca
ggttgcactcccgcaccagaggaggaagaggaaaaggacgcaacaacatt
ccatatggacaattctccacaccggtacacctcccgtcctttggcaatac
tatgcctccagtggttggccacattcctcttccaactgtccctggtgtcc
ctgatcgtgataagccagcgttttctaacacaacaaaacactttaacaat
tggaacatgtgttacagtcatgggtgggatatacccctttggcaaacaag
ccaaacatgcaacaacagggtaccagggcaccaagaagcatgcaatcgcc
agaatgcccagggctacatgaacgctgggcatcgggtaagtaggaaagcc
atgcacaaggctactttgccagtgaatcctaaaccactacaagcctgacg
gttaggggagactaggtgtaaaatggataaattagacaatattgtttctg
cgactccttcagtactacaccagtctacccccaccttctatcagtcacat
ctactgccctccaactattattccatcctcactgatttacaggatgatga
tgatgacaagactattgtcatgtccaacctgtcatgcacagacaaaagtg
gatgtgccacagcagcaacagatcccgctactgatgatgatatctccagt
gttgccaccactcactccatccaccaacttggacaaacagcagctccgag
agactttgctatccttgactcgggtgctacagcacatttccttattcaag
gggcgaatgtcttgaataaaagaacaacaatgcatccactacagatcaaa
ctcccagatggcagcttcattacatctacccccacctgcaacctcaacat
cccatggctcccaccgtccatgacagaggcacacattgtaccaggattga
cacactcatctttgataggcaccaaacagttttgtgatgcaggatgtaca
gtctcttttgacacagatgcatgtcacattttccacgccggaaaattagt
catcacacaaacacgagacaaaacaactgggttatggatcatcccactca
accctgccagcccacaaaccaccacagcaccacctcagcaaccatcaaca
cccctcccccatcatgtagcccacaatgtatatactcttcctttcaagca
acaacaactgaaattcatgcatcaagcattcttcagtccgccggtacaca
cgttaatcaaggccatccataatgaccaactggtagggattccttttatg
aaacctgatctggttcgtaagtatttagctcccagcccagccacttctaa
gggtcgaatgaaacgccctcgcacaggtatttgcagcaccagagtccatc
ctatcccaccagataccactccagtactctctccctcactccctccacac
agtacccccacaacacatgtcatcccaatggagtcacttggggatagttt
gtgcaatgttttttgttatgctgccctagcagaaaaacatacaggtacta
tgtacacagatgccacgggggccctccctgcagtgagccttgacggtaat
caatactatttgattgcatatgcttatgaccccaattatgtctttgcaat
acccatcccaaaccttagagatgagactattctccatgcctttgacgaag
tcttccaagagttgaaaacaaagggactcaaacccaccttcaatgtcaca
gacaatcaggcagcacagtccatcaaaagatatctcaccaaggaacagac
taagtggcaatttgttgaacccaacaatcaccgagtcaatgcggccgaac
gtgctattcaaacttataaaaaccacttaatcagtggattatgcacaacc
gacaaggattggcccttgcaattGACaaatagcatatattggcagaccca
gtagtcctggaaaaccggctgaagaggccaatccaaggcttaagaatccc
tccaatatatctcagACAGCCTTAGGCTCTGCCCCaaaaggcatacatat
tctacaccactattgttgagggaaattaggtgaaaagtgcttgaaaagca
caagtatgtctgaaaaggcataactattcccaaatggcataattatgccc
tgacaaggcataactgggcatatttttgtgctggcacaattaatcataat
tatcaagatttttcaaaatcttagttgtattggaaactgagccacttttc
ttctccttcttcttctccttcttcttcagtgagacagtttattaactaat
gcataataaaggcaattgatacattttagcatgccttgaaaagtaattac
ctttaaaaattacctctaaatatataatttttcagttttacatatatggg
taactgtgacgttttgatgcaggcttacttatgaaattgtgttttctttt
taaaataagcttcacatgataggtgcaccaagtgtgggagtctcacgctc
tcactcgccaagcttgaaccacaagacctacatcatgccacaccaaactt
atgtctcgttttatattttcaatgagtatttttcttgcttgcagcaaaaa
TGTAATGCTGTTTTATACCCAAAAGGGCAAAGAGAGGCATAATTACCCTC
AAAAAGTAGACTTCGCTTTTGTGCAATGTAGTAccagtcagaaattaaaa
tgaatcattatcactatattgaatcattaacacaattttgtcttattcct
acgtatttctgtaataattctacgcagagtaagcgaaactatttatgtca
gtaattttgttggtgagtggaggataaacattggtattatatgcaagaag
atggtcaaaaaatatctgacatattgttctacatacaaaacatactagat
tctgcgcggaactataatgaatcattatggatgctacagtgttgaggaga
tctaacacggcaacaccttcgtagtggattacgttccacgaactagacat
aagctacatcaaaaggtacacaagggatttgcagtgagcataatgtgcca
tcacaacaagtggtcaaagatggacaatataactgacagtttagtgattc
attttaatttttgactggTacgttggcgtcaatggttgtggtcctagcca
ttttgcatccaacgcaaattcctcaaaactgaatacaaatcatatttctc
gcaaaatctgttgaaatcgagattctttgtgcctactgccaggaaaatat
gccagactgtgccaatccATGagtacctacctggtgactaccattataca
accatgctactacctccacagtcgtcagttacgactcagtgacaacccac
agagtcgtcagttccgaccggctgatgacctccagagttgtcagctgtgg
cctggtgacaaccccctgagtcgtcagttacgacctggtgacgaccggtt
tgtcgttagttaaagaattaactgatggctcggatgacccaactgacgac
aagtcacgtacggactattttagtcgtgactgaagttacgaTATTTTGGG
Tgttgtgtggagctggacttaagccatcaagatagtcccgaaggggtttt
caatcttggcctggtctcagggggcgaatattgatatctgacattccatg
gttcaaagtgaattcagacttgTACAATATAAGGCCTGTATGTATGAGGA
TCTATGGGGGATCTATGAGGGATCTATGAGGGATCTATGAGGGATCTATG
AGGGATCTATGAGGGATCTATGAGAATGCTATGAGGCTAGCTGGAGCGAG
CCCTCACGGAGCCTTGTTCACGGAGCCTCCACGGAGCCTCCACGGAGCCT
CCACGGAGCCTTCACGGAGCCTCGCCATCACAACAAACCATCACGCATTG
TCACAAGCTTATTAATAATATATCGAACTTTAAGAGTAGTGGGGTCAACG
CGCGACGTTTTCCTTAATCTTAAGATGCTGATGTACCGGCAGTTATTTTG
ATGCGATGCATGACGTTCTATCGCGTTGAAGTGGCGGACGGCTGACCTTG
CGTTAGTTTTAGATCAAACTTTATGTCTCTAGTGGTTTCATCTCTCAACG
TACTTTTCGATTTCTGCCAGTCGTGCGGATGAAGCATTCCAAACGATGGA
CCTATCGAAATTAATCTTCCATTCTAACGGCCATAAGAACTATGTGGCCG
TTGCTCCCACAGACAGCTTGAGTGAGGTCCGTCGCCGCATCTTGCAAGAT
TTGGATGCGGATCAACTCCCGTCTTCCACCAATAGCTTTGCGTTCAAAAT
CGATGGTGTGAGGATCTCGCGCACTCAGGAGAAAGAGAATCTGGTCGTGG
ACATAACTGGAAGGGGGGCGAGGGTGGAATTGATACAGATTGCGCTGCTT
CGGCCTGTTGGGACTTTGCCAGGGAACGGCGAATCAAGTTGTGAAGAGAT
TCGAACCCTATGCGGAAGTGCTGGGAGTGAACAAGGAAGCAGTGCTGGGT
GTGAAGGTTTTGCTTGCATGGACTCCTCTAGGTCAACTGTATCATCGACG
CATCTGTTTCGAACATGCACCAGGAGAAAAAGTGAATGCACTCCTGGAGG
GCAAGAGACTGTATCTTTGACATCACTCGATGAATTGTCGCCCACAAGTA
CTCAGACCAAACTTCAGCATAACCTGGAAGAGAAGGCCAAGGCATCGAAT
TACTTTGACACTAACATGCCAATGAAACGGTTCAAGACAGAAAACAATCC
GGTTCCGTTGGATGATGTTGTTCGTGATGTGGCTTTCTCTACAAAAGAAA
ATGCTAGAAACGCCTTTTGTAAGAAGCTTCAAGGACAGAAGGGGGGTGGA
CAAAATTATGGACACAGACATAATCGCATGGGTATGGGAAAAGTCGATTA
TCGACGGGGAAAGGTCAAAGAACAAAGAGATCAAGTTGTCCAAGAGCAAA
ACGGAGAGAAACCATCACATGCCGACCTCGATGCTCTACGACCAGGATCA
CGTGTGATTGTCGACTGTGGTCGTGGTGACGTCCATTACAAGAACGCCAC
TGTTGTAAAACGTTGTGATAACTCAGACAAATCGAAAAACATGATCGGCA
ATATTTGGGTTCAGCATGATGCCACTGCTGTAAAGTCATTAATACCGGAA
CACAAAATCATACGTATATCCAGTCGGTGCGGTGCTGAGGAGTGCGACAT
ACAAGAGGGGGATGCAAATACTTCTCCTCAACGCAACGCTTCAGCAATCG
AGGTGAAAGGTCATACACGGCGAGATGAACGTGGCCCGTCTGATTCAAGG
AAAGGAGATCTGCGTGTTGACGCGGTTGAATTAAGACGAACGATTGATGT
TGTAAATCTTTGCGCTTCGGACGATGGTGATGCAAAGCCTGCTGCCATGA
GTAGTCCGGTTAAAGATTTCACTTTGTTGAATGGTTCGAGGAGGAAGGTT
TATTGGTCTGATAAACAAACTTTGGCGATGTTTTTCGAAAGAGTCCTGGC
CAATCCCTGCGGCGCCGAATGCGAGGTCTGCGCAGAAACTGGCGATGTCC
AACGCTGTAGGAGTTGTGGTAGGTTCTTCCATGCAGTTTGCGTTGACATG
AGTTGCCATAAGTGGTGCCTCAGTTGCCAACAAGCATCAGCTCCACAATG
CCACATGTGTAATCAGAGAGGGGGGCTAGTTCTTAGAACATATGCACAAC
CTGGGTCTATGAAGAAGTGGAGAGCAAATAAAGTTCAATTTGAACAGTCC
TTGTACGGGAGAAACAACTTCTGTCACATTATCTGCGGGATGTAAGAGTT
TGTATGTCTTGGGTCGTCAATGTGCTGTCGCTTAGGCTCATAAACACTTC
GGTCGACTTTGCCTCGCATTTTTTGTTTGTTTAGTTTCAATCCTCTGACT
CAGGTAGTGACATCTAATGGTCATACAGTGATTCATTGCTCCAGATTGAT
TATGACTGATGGACACTCGCATATATTGCCACGCATTCGTTGTAAATTGG
TAAGATTCCTCCAATTATTATACACATTGTGCCGTTAAAATTCATTCCAC
TTCCCATGGAACGACCCAAACTGATGACGATGTCCCCTTACTTCGCAGTG
TGGTATGGCTAATGGAGTGAAAGTTAAGTGCGATGACTGTGAATCAATCT
TTCATGTTACATGTGCCAGACAAGCGGGTTTGGAAGTTGCAGATGGAGAG
CCGATCCGATGCTTCAACCATCTGAGATGTCAATTTGTTCTTCGCGCTAG
ATTGGAAGATTTGATGTGGGAAGAGAAAAGTAGATGGACAAACAATTCAT
TCAAGCCTGATGCACCCATGAATTGGAATCATGCAGCAAAATTGCTTCAT
TTTTCGATTGATATCATGCGTACTCTCGGTTGGGCATGGCGTTGGGCAGA
CTGGTGGGTTTGTAATGGTGACAACTGGCAACCATGCGTCGGCGAAGATG
AAAAGGAAGAAGAGATGACGGATGAGGAGTTGAAAAGAGTGTGGAGTACA
GCTGACAGCCGATATTTAGATGCTCGGCGCTGTCGTCTATGTGCTTTAGG
AGCGGCACTACGCAATCGCGAATACGACAAAGAGAGTGGTGACGATCAGC
AACCATTAGAAAGAGCACTAGCGGCCCTACTTCGCACCCCTAGTTTAGTG
GGTCCTTTAGATACTTCAGAAATCGATTTTTTCACGACATGGCTGGCACT
TGCATATCGTTCGAAATCTGTCAAACTTGGTTTTGGTGACGACAAAATCC
CCGTTGCTGCTGATGGATTTTGTGTTGACTACGACGGAAGTCCGAAGTAT
AAGCTTGGAAATCGCACTTTACCTGGGAAAGTTTAGTGCTTTTACTGGAG
TCTTGGAGCCAAGTGCTTCATGTGAAGTTGATGACTTCATGAAATAAAGC
TGATGTAGCGGAGAAGTGAAACAGTCTTCTTTCTTGTGAGAAGCGTTCAT
CGTGTGAGTGCCAACGTGATGTTAACGTGATGCGACTATTCAAATAAAAA
TGAGGGCCCATCCCGCAGTTACACCTGCAGCACTGATAGAAAAACTAAAT
TCAAATTGTTTCGTTAACTATAACTGTAACAACATTAGACTGACCAAGTC
GAACAGTGATCGTTCTATTCACTTCTTGCCGGAACATTCTATTTGTACTG
GCTTGAAGGGTTGACATATGCATCTTCTGGCGGAAGCTCATCCCAGAATG
CCGTGTCGTTCCTCAAATACGGCCAAATGTAACATAACGGATCTAATACA
GATGCCCCCAACTGTCGCGCTCTATCAGGTCCCCATCCTTCCTCTTGCCA
CAACTCCTTAAAAGGCATTTCCAACGTGCCCGAAAAGCAGTCAAAACGCA
AGGCGATTTGGTTCGAACAAATATTCTTCATACCCTCATTCGGTTTATCT
GGATCGTATGATACTTCTTGTTGCATATCCGGATTCGCCCGTCGGTAGGA
CGCTAAAAATGCTCCGTGTAACGATTCCAGCCTCTTGTTCCAGTTGGGCA
TTCCTTGGCTACCAGCTAAAAAGTTGAATGGCAAATCTTCGTCGCCATGA
ATATCAAGAAATGCATCGCAAGATGTTTGATCCATACGACGGAGAATGTT
ATACACCTCAGGAGACCTTGACAGAGTTGGTGCTTCATAGTCAACTTTAC
ACGTGGTACTCTCATCGTCACCTGATGTCTCTGATGCCCCAGCAGCAGGT
GCAGAGGAAGGTGCCCATTCCCTATTAAGATTAGAGCCCGCAGCATTTGT
CCTAAGAAACCCATTGACCGACCCATCCGGGTTTACATTTGGTACAATGT
AAAAAGTATAGAGCTCTTTCGCTCTTTGCGCCACACTATCCCACTTATCA
TTTAGACTCAGCAAACGAGTCAGCAAGCCTTCGGCAAAAAATTCAGCCAT
GGATTCGCCAGGATGCTGACGGTGGATTATCCAACAGGTTCGAGGTCCTG
TTCCTATCGTCAGCATTTCGATTTCACGGCCAGAGAGTGTTTGTCCAAGG
GATTCAACGCTGCATTCTGGGGAAGCTGATAAAGTTTGAGAGATTAGATA
CATAATCAGTTACACGCACGAAAGCGCACCAGTAGAATCAGATACAATAG
CGCGCATCAATGAACATACCCGCACACCGAGCCACCAATCCCATATGCCG
TTCATACGAAAATGGAGGAAAATATGCAAAATAGGCACTCAAAGACCTCA
TGTCAGCATTCTCAATTAGAAAGTCATCATTCCAAATTAACCATCCCTTC
TCATCGTCGTATCCTGTATCGCCGACCCTTTTCCATGCCTCTGGCTCGAA
GGGTGTCGATTTTGTCGATACAAATGTTGAATAACCTCGAAAGGCATTAG
CGAAAGATGCCTGCCCTGCATTCTGAAGAATGTACTGCACTCGAATCTTG
GATTTTTTATCTTTCTTTGACTTCTGAATCAAAGGTTGGATTTGTGGCGA
AGTTAGATGAAGAGTGGAGCGGAAGGAGAAATATTGATAGTGGCTTTTGT
TCTCGAGGTCAGTGTAACTGCAGCAATAGAGATTTGATGATGACAATGAA
ATGGGTGGTCGAATTACGCTTACGAAATCGAGGATTTTGTTATCGAGGCA
ACTCACGGATCTGGTTTCACCCTCACTGTCACTCGAATGTCACAATCCTG
TTCGTCCGACACAACCTCAGCAGAAACAAACTCTCCATTTCCCGAATCGT
AGGCGTCCGAGATAGATACAATTTGGTGTTGGTAAACATCTTGAACTTGG
GTATGAGATTCTGGCATCGACGTCATGAACCGTGTACCACTCAGAGACGC
CGATGAACTTCCCATGAATGCCAGCTGCAGTGCACGCGATGTAAGACGGT
GCTGTGAAGCGAGAACACACGACGAGGGTCCTGATGCAACAAAGGACGAG
ATCAATGATGAAGTGGCCATGTGTCGCATGTATCGCGGGGCTCTTCCGAG
AGAGGACATGGTGCGATGGCAGCTTGAGAGCCAGATGAGTTTCGTAACGG
AAGCGGCCTTCATTGTCATGGCATAACCTTCTAAATTGATGACTTTTGAT
AGCTTCTGATAGCTTCTGATGATGATGTGTGTGCGAGATGTGACGGAGAC
TTGTATTGTGTACTGTGTTGGATGCTAGAGAGGTCGAAATCTAAGGAATT
ATTTGGGGGTAgaaacggggcaccgccaaattggacgcatttcaattaca
taggaatccgtaaaattgccaaaacatcccgcttcctTTCATCATGGAAT
ACATCTAACCACATCGAaggaaaagtgcaagcaattgcaaaaaaatcata
gtgacatggctcctacattgcctagcaaatctaacataggtaaggaatag
agtattagagagattgtttatccaattaggggataatagatagcaggtta
ttatttgtgcaattgaggattactcgcacacttccagatttttatatctt
gtactattctgatgagatagtgtactattctgatgtgtgagtccgcaaga
tttctggacgaattgagaacttttgaagaactggaggataatttttgatt
gcaaaaaatgtgtacgatttacagataatttgtgcacttgcacaattatc
gcaacagattgaagagacatgctcaaacacatgtattggtcaattttctt
gcatactcaataattttctcagccttcCAGGCTTTCATTCTTTGGAAATC
TAAAAAATGAGAAGTTCCTATAGCTATGGTAAACATTATTATTTCTCAAG
GAGCATGGTGTTGACTGTTGGCAATAGGTGGCAACTGAAGGAGTCCTATT
CACTTTTTATGTTTTTTTCACCTTAAGGTGAAGATTTCCTGTTGACCATA
TTCTCCGTGTTCCTAATTTTGTGTGTTGGTCCTGAATTTGACAAGGTCAT
ACATCACAACCGAAACATTCTACAACAAAAAAGTAAGATGTGTAATCTAT
GATTTTTCTACTATTATGGATGCAATGGGTCCCACCAAGAGATCCGAGGA
AGCAATGTGTGTCTAGGGGTGTTTCAGTGAGATATCATTCTAAAAGATAC
GCGATCTCTCTTGAATGAGTTTTTTTAACAATATGACTTTGTCAGATCTG
GTATAGATGTTTATCTATTCTAGATCTAGAGTACTGATCAAATTGGTGTT
AGCCCATCCCAAGAATCATCAAATTGTGACATTTGACCTAACACTGCAAT
CATAGTAATCATTACCACATCATTCATAATCGTTTATTATGTTGTGTAGA
TGAACATTTTGCCTGCCAAGGTATTGCTTGGTACATCACAATGTAGGAAT
GAATATTAGTACAGTTATACATGTTGAACCCCAACTGTTCAGTGTACAGT
TCAAGAAGTGGACACAATTTTTCCCAGTTCCAGTTCAGGAATTGGGGCCT
TTACATCCCGAAATTGGTATAGTATTCATTTGGGGCACCACGTTCAGAAA
CTGGGGAAACCCTGTAAGCATTGCAACCAGTTTGGGAGCTGGGAACCGAG
TTCATGTGAAGCTAATTTAATGTCTCACCAACCCTGCATTGGAACTTTTC
CCATTTTGGCACTAGAACTAGTTCCGGAATGATGGCATTGCCCCATGTTT
GGTTGTGTTAGCATGAAATGGGAATTAAAAATAACACATATTGAATTTGT
ACTTCAATAATTTACCTCATCCTGGAATCCTATGTTGCTTGCTTGAATTG
ACAAAAAAAACAAAGAACCGACTTCATAAACCTGAGCAGAAAACACTCTC
AAAATAAAATGCACCCAAAATAATggtttgagatatttgtggtcacttat
ggtcaccttctgccaatggtcaccagatttatcagtttttaagttacaaa
ttaccaccgaaatactttcctgttacaataaatttcattattctatcact
acccccaaacaattataacaaaaccacagcagtttgcatataatcatcac
aacatgcacgacatgtatgtaccatcgacccaaacataacaccgtcgcga
acataacattcagatgaaaatggtcagttagctccacaaagattatgtcc
tcaaaaacaacacatatgcatcccatcttaccgtcgccttgaccacagct
gttatatatataacaatgtctcatacataaccatatggtcataaatatct
ctgttatatatataacatcgatccaaacataacaccatccagaacaataa
atccagatgaaaatgccagttagctcaacaagaacagttcctcaaaaaca
tcacatctcttcctttatcttaccgtcactttcatcactggtgttatata
taaaacaacgtcgcgtcgtaacctatttggtctgccaacaaagtgtgtta
ttctttctcggccatggtgatctcgattacatatataacaaaaaacaaaa
cgcacctcttttcataaaaacatgtctcttctcatcatctgaatcgtccc
attcacccctgtgtcctcctcttcttcggcgcttcccattcatcaaaatc
cgagggtatttcaggccaagccacttcgctcctcttctgtctgtgcttga
aaagaaggtgaccataagtgaccacaaatatctcaaacctccccaGTGTG
TCCAAaaaaccacagcagttggcatatagtcatcacaatatgcgcgttgt
gtatataacattgatccgaacataacaccgtcgcaaacataacaaatcca
gatgaaacggccagttagctccacaagataatgtcctcaaaaacatcaca
cttgcatcttatcttaccatcactttgatcacggtggttatatatataac
aacgtcgcgtacataaccatatagtcatgatgaaatggccagtcagctcc
acaagataatgtcctcaaaaacatcacacttgcatctcatcttaccatca
ctttgatcacggtggttatatatataacaacgtcgcgtacataaccagat
aatgtcctcaaaaacatcacacttgcatctcatcttaccatcactttgat
cacggtggttatatatataacaacgtcgcgtacataaccatatagtcatc
aCAAAatattgacaccatacttcgtggacataaacatacctgtatgggat
catttcacatgtagcccaccaaacagactggcagaaaaaaagcaatttgt
tggtatatacataataatctcattaacatgtgctgttatatatataataa
tgtcaaatacatacctttattttcaattaatcatggttatgtacataaca
aatgtatgtacatatcgatttttcgcaaacaaaggagtgttgcagttgtg
ttagtaaaataatgcgcgttatatacataaacaattcatatacataaacg
agttatatatataacaaatcgattttgcacaaacaaagtagcttgacagt
gcagttgcgtaataaagtttcgccacgattgcgtaaaaaacgacttcccc
aatgccacaactccatattgggagtcattcaggcccatcttgatcagcgt
cgttcgattcgttccgtgccaccactgctcacatgtaaaagcattcatgc
tgctgcacgtgaaaaaacagtcaaagcaagcaaatttcacgatctactct
accaaaaggcgtcccttcaagatgcgatcatgttggtattgcatatcatc
attacccgatgatgccaaaacaatcattttgcttacattgtcttcatcgt
cggtcattctaatttggctgatatttgcatggtggtggaaagcagttctg
gagcagcctgcaagcagcgtgggtgtggtattgtatcgtaccattaggtg
gtaccttaccatacaaaaaaattagcgatgtggcacaaattagtgagcaa
ccaacggatatttaaaatgtgtgtacgaaaacgggcatttttgtttatct
aaaccttcattccctaatatgtgtagacccgtatagtatgatatttttag
tattcatgtacatatatgattattcatacccgatgattatgtatataaca
atttgaatgcttacaggatggttgttacgcagcaggcaagaaatgtgtga
ttaaatgatatacagacatttataaaaaataaacggacaaacattagctt
atatgcagacatgttgacatgtctaactttGatatacagccatttatata
aataatactatcaaatttcgtcaatttatttaaaaatagtaagtttccta
aaaatcaatatactgtatctctagtaatttcaatttatataacccgttta
tatatatacggacattaatataaattattgttacattttaagattcgaaa
cgttcaaaatcttgtttgagttctccaaacgttcataaaatatattatat
aggccgtttttttggtgaccatttgccgaaagtgaccataatcgaccata
aatataaaataccAAAATAATGTTGTTCATACTTTCTCTGCAAACATTAT
TATAACCCTCCCCTTCCAATTAAAAGACTTATTCTGAATAAAAGCTCAAG
TTGAAAATTTGTTCTCCAAAATTGGGGACAATTTACCAACTATGAAATGG
AAGGCTGCAAGAATGGCATTGATGGCAGCATGGCAATTAATGAGAAAATA
AAAATATAAAGAATATTGGTAAGGAGTTTTTCTCACCCTGTGCTCACTGC
TGCCTCATTTTATTCAGATTGGTGACAGAGGGTTCGAGGTGATGTTGATG
GATTGAGACTGGAGAGGAAAATAGGCAGAATGGCATTGACAAACAAAAAA
GTTCTCATAGCAAATGGCCACAATACATTTGAAGGACTAATTTTCTTAAC
CTGAACTATCATCAGAAACTGTGTGTTTAAGATTTATTTGTTGGATTTGG
ACTGGATGCCAACATAGCAACAGTTGCATGCATCGCTGTGTCCTGCTTTA
ACGGATAAATAAAAATTGGAGAGACAAAAAATGTCAAAATGGGAAGACTT
TGTTCTCATCCATGCTCAATGTGGACACATTTCATTAATGTTGCCAATGG
AGTATTCAAGATGGCACCAACGGATTGATGCAGTGGAGTATTGTGGGGTT
CATGGTTGAGTGTGTGTTGAGGGGTCCGTGTAATGTAAAAATGGAATCTA
CTACAGCCCAATATTTATATGGGCACTGCAAATATGCACATACACACTGG
CCTTGGCATTACTGCAATTTTTCATACTCCCCGGACAGTAGGTCTACATT
TAAACAGGTGTTCCTATTCTTTACAACGCCCTATACACACAAGGTCATGG
AGAATGTGACATTATTGTTTAGATGGAAAAATGACATGTCAAACTGTAAC
AAAGCACAGAAAAAGAGGTCTTCAATTTTTCGTTCAAATGATTCATACAT
GATGgaattgactttgacattagctggactttgtatcaccttggatctaa
tgtagtattattcctctattagagtttatactttgtgacaaaaaattctt
ggccatgatgtcaaatagtctgtccatggtttactcaagaaaacaggaaa
aatactgtgcatgggtgtgcaatcacatggcaccatgatgttttgtccca
caattttcaacgctttttctatttgacctcaatgttggtgtagaatacat
agcaatttctaagtgttgcactttgaaccattatctcatgttagactcat
aagtgaagctaatttgggcttgtgatctcgacaacttgaggatatgtgga
gctggactgaagctctcaagatagttgtaatgcattttgcaatcttggac
agatctaggcatggatattgagtccacagcagtagTGGTTTGAAGTCAAT
TCAATCTTGTATCATACCAACCTTCACTGCTCTGCTCATTTTGATGGTGA
TGTGCACATTTTGAAGAAAAAAACATTAGTACtggtgatatatcttttgg
tgatatcattgtctacaattcattggtgccaacgacagaagccccggacc
cttcctcctatgcatttttgaaaaatatctaacttgcccagaattggacC
GGGATGTAGGGGCCTGATTGGCATAAAATGCTAATTGTCTAGCAAAGCCC
TTCTGCCCTAGTTTTAGAATCCCAAAAAGAGGGTCACCACACAGTCTCCA
GAAACCCCCCCCCTCTCAAATGAATCTGTACCACAGGTTGTCATGTTAAA
TTTCATTTCTACCTACACATCATAACAACATTTTATGTATACTTTAACAA
ACTCAATCTCTTGGTCAGAAAGCTAAGTTGTGCACTACTTGAACTTGATC
TTCGTAATGTCTTGCCAGAATAGACAAATGTAGTATGGCTTATGCCACCA
AGAGCATCCCATGCTAACATACCAAATAATGCTGTAATTTTCCTTGCTCC
TGGGAACAGTGACCTGAGCTGCAGCCATGCACATTTTTCACCAACCAATA
CAAAACAATGCGTAGCTTTGGATCAACTGATACAACTAGAACAATAATGA
AGGCAGTCAACAACATCAATAAATCATAATAATTATGGATAGTATTTGAT
AACACACACTGCTCATTGTCCACAGCTTGACAGATGCAATGTCATCTCAG
AAAAAATGGCATAGAAGAGTGGAGGACAACAATTACACGTCTACCTAATT
ACGTAGCTCACTGCAACCATTATATTCACGGCAACTCCATGGGCACTTCA
CTCCCAAATCAGTGATGGCATGTTCATCAGTTCCACAGTTTCTATCTTGA
CGGAACTTCTCAACCTCTGGGAGACCTTCTTCATGTAGCCATTGGCATTG
TTTACGGTCTCCGTGATGGTTTTCATATTTTCCGCTGCCATTAACACATC
GAGTAGATGAAATGTCAGCTGCACGAAGATTTGGCTCTATTGACCTTGTT
TGAATGATCGAACACCCGCTTTTGTTGTACCAGATGCAGGTTTGCGGGCA
ATTTTGTCCCAGCTCTGTGATGGGATATTCAGCATATCCACAGTTTTTAT
CTTTTCGATCAGTTTGACCCGGTTTATCATTGTACAACCATTCACAGGTT
TTGTCACTGTTCAAGTGATTTTTGAAGGTGCCACTCATATCAGCACATAA
GTGAACAGCGTTATTTTGGCTATTGGTCTGCGTAGGCGTGAGGTAATTTG
TGGTTCCAGACATGAGTGAAATTCCATCATAATTCGCAGAATCTGATGAG
ACAGTTGGCGCAGTAGGCAAAACAGTAGCACATCCATTATACAAAGCGCA
AGTGCCAGGACACGCAGCTCCGAGCTCTGTTTGCGGGTACGCTGTAGTTC
CACAATTCTTATCTTTTCGGTCAGTATAGCCGTCCTTATCGTTATAAAGC
CATACACAATCCTTAGGATTGAAAAGGTGATTCAGATAGTACCCTTGGTT
GTCGGTGCAAGAAACTGGTGCTGCTTGGACAAGCTCAGTTGCCACCGAAG
AAGATGGAAGAAAGGGGGGACTTGTTAGAGGTGACAGCGTAGGAGACATA
ACAGGAGATTTTGTTGGGTTTGAAGTTATCGGACTTCGCGATGGGCGGGG
CGTAGCAAAGACATCCTAGAGAAGGATTTGAGACAGGGCGAACGATGTAA
GGAATACACGTTTATCCATTGTTGATGATTCGTGATTCGATCAACACATA
TCTTACTTTTTCATGGAGGGCCGAGTTTCCTTGAACTGGACTTCTAGAAA
ATGGTTGCCGTGTTGGCCTTGGTGTCATAAAGCTAGGAGCGAAAGTTGGT
ACAGTCGTTCCGCCTGCTGGCAAAAATCCCTGGAGACTACTGCTACCCCG
ATTGCTATCAGTCACTTCATCCTGCTTATTCAAAGACCAAATCGTAACTC
CCATGAGCGTGCACATCAACGCGACCCAAATGACGCCCACGCCGACTTTC
TGAACATGCGTAAGGTTGTTCCAACGAGAGAACGATTTTTTGTCGTGATA
TCCAGTGTCAAAAGTTACTTTCGGTGAGGACGACCACCAATCTTGGTGAT
TACCTCGAATCGGAGGTGCAATATTTGTTTCGCGCGTTAGATTGGCTGGG
ATACCGTAAAGTGGCGGATCGTGTCCCGCACTCTTGCTCGCGGTGATTGC
TGGGGCAAACCCTTCCATCCATTTAGGCATTTTGAGAAACGAAGAACCGG
TACGAGAATCCGTCCTTTTCGGAGACCCAACATCATCCTTAGGAATGTTA
TGGATGTTAATGGTACTAAAGGAGTAGTCATCCACTTGATACTGACCACT
GCTCCTCATCGCTGCGGCTTGCGGGTACAGAGATGAATTGGCATTGTCGC
CATAATTTCTCTGATTCGCAAGATTAAGTGCCGCCTCGGCAGCTTGACGA
GCAACGTGCGGGTCTACACTCGGGCCTTTTACATTGTATTGATTCTCATA
CTTATGTCTCGCGTTATCCACTAATGAAGATTCAACACTTCCATCTTGAT
CAATCCCAATGCCGACAGTTACCTGCCCAGTTTTGTGCAAATGGAAAGAA
GTGTGACCGTGTTGGTTTACGGTGTTCTCTTCGAATGGATTATTTGATTT
ACCATAAAACTCCTGCTTGTCTGTTCAATGAATCGAGTTGAGATATCATA
TGAGTTAGATCGTAGTTTCGAGCGCCAAGTTTTCATGTATCGTGTAACTT
AGAGGAAACAAAATTGCGATCTTCTACTAACCTTTCTTGCTCAACCCATA
ATACCCATCCATAACATCCCCCTTATTGTCACTCTCGTCAACAATCTCCT
CCTTCCACCAACTATCAGAATGCGTCCGTGATCTATTACTCGTATCTCCT
CCATCATCGTCAAACGGATTATTCGACGAATTGTATCCAGGAGCAGCATG
ATGAGCTCTTCCATAAAGCGCTGGACCTGAAGATGGAGCTCGGACTACAC
TTGCCGTCGCGCGGGGTGGTACATGCACACTCTCTTCCGGCTCTAATCCG
CCAATAACATTGCGCCGTGCATCATATTCGTAACTAGTGCTGCGTGCGCG
TGGGACGTATTTGCGATTGGGTGCGGTGGTTCTACTGTTCGCAAAGTTTC
GTCTGGGGGGATTATTGGGCGGTCGACTGGGAGAAGTCTTGGGAGAGTTA
CCGTCGGGTGTTTGGGGGCAGTCCACATCGAACATCATTTTGAGATGACT
TGATTGTGTTGCGATTCCACCGCGATTGTTTTAGATGTTTTTCTCGAGAT
CAGTACAAGAGATGGTTCACTTGACAAACGAGTAATTGATTTGTTGTGCG
AGTCCTTTTTAGTGATCCAATTTTCATTACTTTGCATGAATGACTATCAA
TCTATCGTTTAAAGAATGCAATGCATGCTACTACTATAAGAATGTCGCTG
CAGTGATATTGCGAAGCAATTGCTCGTTCATGGTTTTCAACATCATATTG
GATGGAGCCACAATCGAAGCAAAATTTACCATGTCCGGAATTTTTGGTAG
ATTATTAGGTCCATATTCAAATTTTTGCTTCCGATTTTTGCACAGAGGAA
CCGATAACAACGGTATCTGTCAAATGAAAGTGTATCTTCGAAAAATTTGA
TTGTCTCCCGCTTCATTTGTATGGTACAATACTGTATCTCGTGTTTCAAG
GTTGTTCTTTGGACAGTATGTAGGCTCTTCTATTTACGTTAATAGTGTAC
CGTCTGGCCGTAATCGCCTTCGTTGACCCTCAACAAGCGCACGAGCCAAC
CAAACGAAGTGGTACCCTAAGTACGAACTATTTAGTACATCCTACGCACG
TTACCTACTCCACGATAGGAATCTATTGGACTGGTTTATTTTATTGTCAA
AACTGCGTTCACAAAAGTAGTTCCCACCTAAAAATAATATTATCCATGAC
CGATCTTGCCTCCGCCCCACCGAAACCCCATCTCTCCCTCCAACAAACTC
TCTCCCTTCCCAACCTCACCTCTTCTCCGGCATGGTCCGCGTCTTTCTCT
CTCGATGCTAACTTTTTAGCCGTTTGCTTTGGCAATCCTGGCACGCACAT
CAAAATCTGGAGGCACCTGAAGGACATCACGAACATCGGCGGTGTCAGCG
ACAACGGAGAAGAGATCAATGGCAAGGGAAAGGACACCAACAAAAAAGGG
GGGCAGTGGAAACCATTCGCGACAATACGAGAGGGACACGCTCGAACCAT
TCGTCATGTGGCATTTGCCCCCCTTCCCGCTTCAGGAGGCGTCTTGATAT
TGGCTAGCGCCAGTTTTGATGGGAAAGTCATGATTTGGGAATGCAGCGTG
GACGATGATGACACGGCTAATCTAGAAGATACAGAGAATGTGGATGACGG
AGAGAGAGAAACAGGAGGTTTTGAAGCGATTGCGCAGCTGGAAGGGCATG
AGAATGAAGTCAAGCATCTTGCTTGGAATCAGACTGGATCGCTGTTAGCA
AGTTGTGGAAGAGATAAGACTGTTTGGATATGGGAGTGTTTTTTACCCGG
CACGGTGGGAGGCTTTGCCGCGAGTAGTAACGTCAAGGGAAGTGCAGCGA
TGCAGATGGAGCAGGATGATGGGGAATTTGAGTGTTTGGCTGTTTTGCAG
GGCCATGACGGTAGGTAGCATTTCAAAGCGACGTTGTCAGACCCAGAATA
CTTCCTTTCTAATTGATTTCTTTTATGTCTTATCTCGAGAACAGGAGATG
TCAAGTCCATTGCATTCGCTCCATCTCATGGTCAATGGGGTGAAGGGGAA
GAAATCCTATTAAGTGCCAGCTACGACGGTTCCATCAAAGTCTGGGCCGA
AGAAAGCGGCGACTGGTATTGTGCTGCCACTTTGGGACTTAATTCTGCCA
TACCTCGATCCGTTTCGACGCTAGAAGATTCAAGCAACAAACAACAAGGT
ACCGTTCACCCCTCTACAATATGGTGTCTTGGCGTAACCCCTGGCGGGGT
ACGTTTTCTCTCGGGGTCCGAAGACGGATCTATCGCCATATGGAAAATGT
ATACTTCCTCAGAACGAAAGCAATTGTTTCCCCGTGAGCATGCAATGAGC
TCTACCGATGGATTTTGGAATTGTGTAGGTGTGTTGCCGGACGCACATTC
CGGATATGCTGTGCTGAGCATTGATTGTGCACCTTCTCGTGCGGGTCACG
GGAGAATAGTTTCAGGCGGGGGCGACAATTCCATTCATATTTATAGAGAA
CAGAGTGGGGTAAGCAGCTCGGATGCCCCCAAATTTTCTATGGATGTGGT
GACACATTATGCTCATGACGGGGATATTAATTGTGTAAAATGGCACCCTG
TCGATGGAATGAGTTTGGTATCCTGTGGTGATGATGGGGCTGTGAAGCTT
TGGAGATATGTGCAAGGTTAGGGAATGTTGTGGACTATATGGTCAAGAAC
TACAAGGAATAATGATTTTTGAGCATATGCTACATTGATTATTCATTCTC
CCTTCATTCAAGGGCAACAAGTTGTTTTTTCGCACAATGTTGAAGTGAAG
TCATGGAAAGATTGCATTCAACCTGACCTTAAATTAACATTCCCTTTATC
ACAATCAAATAATACCACAACTTTTTCCACACCTATTATGTGCCCACATA
CTAATAATAAAATGAGCCGTTGGCAAAACAAAATGTTGAGTTGTTTGTCA
AGAACACTGAAATACAAATGAACTTTTGTCTATGTAGGCATGGAGGCTTT
GATCTTATGAGTATGATCCTGTGTGCTAAAAATATCCAAAAGAAAAATAG
AATTCCAACTCCTAGCTCATCCAAATCAGATTTGACTAATGAGTTTTAAA
ACATCGAGAGATTAGGGTCAAACAAAAATTTTGCTTCGGCATCAATCATG
AAGACAGCTAGTTACATAATTCATTTTTCTGTCAAATGATGTAATAGAAT
AACAGTATATTATATGAACTCTATATTGTTGAGATAAGCCTAGTTTTTTA
CTTATTCATGCAAAACAGGTAAGCATCTGTTGAAGAGTGCCTTCAGCCAT
CTAGCAACTTGGTCCCTGATCTTTGTAACTTTGGTAAAATAAACAGACAA
ATGCAATCCAGGAATTAGTCATAGACCTATTAAATACTGTCCCAATCTTG
AGTTGTTCAGATTTTTTATTTAAAACATTATTTTGTGTATCTCAATAAAT
CAGTTGTGCCATTGGAAGTAGATGAATACTGAAAATGAGCTTCAAGTTTA
TAATGCAAAATGGACAAAAGATTGATGTAGATAAACGAAATCGAATGCTA
GCTCCCTGTGACAACAGAATGCTATCCTTTCCATTCTACTGGTGAAATCA
TCAGTTAGACCCAAGAATTTCAAGACTTAATTGTTTTAATGTACTGCAAA
TCACAGAGAAGCATACTATACATTTTCTAGCATAGCCGAGTTTCTTCAAG
AAAGTAAACAAATCTTAAACAAAGGATAAAGATATGGCACTCTGCTTTTG
CCACTTACATCACACAACTATAAGTATCTTCACTTTACTCATCGGGATGT
GGTAGGAGAGATAATATGCTAGAATTGATATAGCAAACTGTGTCCACGAT
TAAAATCCCATGACCCATCAAGTTTAGTGTCTTGGATGCAATAGTGAAAT
TTCTTCTAGAGTTTTTTTCATGTAGGGAGAGTTGTGCACATTCAAATGTG
TCTGTTTTCTCAACAAGCAAATTATGTTATTGATAAGCTTAGATTGATGG
AGATGATTTATAGAAGGGGAAAGGCCCAAAAAGCATATTGATGCTCATAC
ACATGAGGCTTTTCTTGGGTGTTCTTTTATGTGGTGGGAAAGTAATTGAA
TGTTGTGAAAATGTTACACATGATTCCACTTTTATACCTCAGGTGACTTT
AGACACGAAAAATGATATGTAGTATCAGTGTCAATCATAAGTACTAGATG
ATTGCTACAGGCATGCATCTTGTACTGATGAGTGATAATGTACTGTCAAT
CATCTGTTACAAAATAGTTGAGTTTGGTATGTGTGATCAGTGTCTCGCAC
AGATACTCTGTGTTTCCGTAAAAATTAAGATAGAAAACTATGGCTCAAGT
GAAATGATGAAAGAATGATGAACTTCTATAATTAAACAGTGTTTCTATGA
CTATCAATTCACAAGATGGAGACCATTAATTCTGGGATTGATGATGGGCA
AGACATTTTGCTCCATTCAATCACCTCCTTTAGTAGTTTTCTCAATCAGC
ATCTGAATGTTTTGAAACGTGTGTTTCCATATTTTGAAATGACATTCCCA
TCCAGGTGTAGCTTTTTCATTGTAATATAGGTTTGGGAGTCATGCTGTGA
AATGTCCATGCCTTAGTGGTGTGTCACAGTATCACATAATTCTATATCTA
AGATAATCATGAAGAGTGTCAGCAGCAAACACGTAAGAGTCAAAGCATCA
GCTATCAATATTTATTTCTTTTCCTGATTTGTTTTTATCACTCAGTTTAT
CATGTGATCTCAATCACAAAAAGGCTGTGATTGTTGTGCACAAGACATAT
CAAAATGATGTTTGACACAAAAGATACATGTAATCATTACATCAGAATTT
GATAACACTAGCATACAACTGCATATCCAGGCAGGAAAAATGAGGACTAA
CTTGATACTTGTAATTCTAGAAATGCATCGCCACAGTGATTTCACACATC
TCAAATGTGTGTTGAAACATAATGATGTGATATATCCCATTTTTTGATAA
TAGATTTACTCGTGTCTTGTTTTCTCACTTACAAGTGGTGACCTTAGAAC
ATTTTTTGGAGTCTTCAGAGGAAAACAAAGCTTTAGCACTATTACTTTTC
AAGTCTATCCTCTTCTTGTTCCAGCACGCTACCACAATCAACACAAAGGA
TTTTTTGATAGACATAGCACTCTTGCTATTCATAATTCTAGTCTCGATCA
AGCAAAGAGCTTAAAAATACTGGGTATTCCGTAAATCTATATCTATGCAT
ATTAGAATGTATTGTAAGCTTGACATTATTTTCTTGATGAGTGAGTGTAG
AGATTGAGAGAAAAGGAGAGTGCTTGAGAAACAGACTTATGTGCTATCCA
CCTTGCCCTACCCTGAACTGTGCGTGAAAAATAAAGATTGAAGGTACAAT
TTGTTGCTACCAAAGATTGTCAATTAAATTATAGAGTCCTTTAAAAGCTG
GAATCCAGTTGTCAAGTAAAGTAGAGTTTGTCTAATTGTGTTCTGCTCTC
TCATGTTTAACCTTGTAGGAAATTGACCATATAAGTTGATATGTCGCGGA
ATCTTATTCTTTACAAAACCTCCAACGGGCAACAGGCAAAGATGACTATG
TTCAATAAAATCATGAATTCTATTGGGAATGAGATTTGTGTAGACACTGA
ACTGCTATGTCGGGGCTGTAGCAAGTGCCACCCAGGCATCTCTTGAAGTT
AAATATACTTAGAAAGCACAAGGACCTTCACTCTTATCTCAATCAATGTG
TTCTAACAACAGACAAAGATATTATTCAACAAGTCCTACACAATCAGGCA
ATGATGGAACTCTTGAATCCAATACATTCACTTTTTAAAGGCTCTATATT
TAGTCTTACTAGTTGGTCACTTGTGATCTTGAAGTTGAATATACTTAGAA
AGCACAAGGACCTTCACTCTTATCTCAATCAATGTGTTCTAACAACAGAC
AAAGATATTATTCAACAAGTCCTGCACAATCAGGCAATGATGGAACTCTT
GAATCCAATACATTCACTTTTTAAAGGCTCTAATATTTAGTCTTTCTAGT
TGGTCACTTGTGATCAGATATCATCATGCACAGTTATCACTTTGTAAGAT
ACTCATTCAAAAATTTAGAGTAGCATGATGCAGCCATAATACATTGGTTG
ACACTTGAAACTAATTATTGATAAGCACCTGACTCTTTGACTTGCTGGAA
GGATAAAGTAATTTTTCCTTGAGCCGACTTTGCCTAACCATATGGGCATA
AAGATGTTCCATACCAGCATCCACCGGTGTTTCTAATCACACAAGGGGTC
GTTTTATATTTTCTTGTCAAAATATATCAAAATTCAACTTTGCAATCCGG
AATTAATGTTTTGACAAAAGAAGAAGAAGATGTAACTCAAACCACATCCT
GCAAAAATCTATTCGTTGTTTGGGACAAGGTGATGCAGCTTTGTTTGTCA
CAAAATGTTTCACATGAAGATGTTCTTGATATTCATGTGAATCTAACTCT
TCGAGGAGACCAGCCAAAACCCATGGCCCTTTTGAGGTCAAAACATTATG
ACATCAAATTTTTTTCAGAGGAGAAACGGCATCTGCAAAAGCAAATCAGT
TCCTCAATGGAAACACAAAGGCTTGTTCATGAAAGAGTTAGCTTACACAA
AGCCACCTAGCTTATGCATCTGTGGTCATGGTAGATTTTCACTACCTCAT
GGTTTAACGGATAAGGTATCAACAAACATAATTTAGTGGACCAGTATACG
TCAAAACGAGGGCTATGAGTTCAAGTACAGCATTGCTTCCTTGTCACTGA
TGTGGTATGGTAGACCTTACATTGAGCCAACCTTATGATTTGGAAAAGAC
ACACTCTAAGTTTAAAAGGATAACTTCTTTCTCTTGGACAAACAAAAACC
AGCCATAAATAGTAAGATCAAGCCATCACAAAAACATGTTTGTTATACAG
ATGGCTGTCGACCAAAATAAAGCAACTTGTAGCACTCTATGAATCTCATA
GATGGTTGTCTGGGAGCTTATCTCAATCAACCGTTCGAGTGCATCAGGTA
GCTCGCCTTGCCATTTCTGAATGTGCCATCATGAGTAGCCAAGCAACAAT
ATTCCCAATAAATGCTGCCCAAACGACCTCAGGATACACCACATTATCCT
CGTCAAACGCCAACACCAAGACAACTACATCGACTAGAAATGTCAAAGCG
AAGATTATCCATCCAGAAATAAAACAACCCGCCATGCAAAATCCGGGTTT
CACCTTCCGGTTCATCTTGTGATTCATCCCCGACCAAAAGACAAGCAAAA
ATGCAAGGGAGAAACAAACCACCGCCGCCGCTCCAGTCCCGAGCGCAGTA
TTCCGTGCCATTTGCCATGTTTCGTACAAAGAGCCGGTTTTATTCCCGTT
ACTTTCTTCCTCATAGTCAATGTGGGCCTCGTAGGCGTCGTTGGAACGAA
CGACGGAGCAGATTCCTAGGATGAATCCAATGCAGAATATGATAATGGAT
GCTATGCATATGTCGCTTATGTTTTCTGGTTTCGGTGGGGATGGCGTTGG
AGGAGGTGTCGGAGTCGGTGGAGGAGGAGCTGGTTTTTCTTTTGGTTTTT
CTTCCTTGGGCTTATCTGGTTCCTTCTCTTTGGGCTTTTCTGGAGGAGGC
TGATTCGGCATGAATATGATGGTAGGTTGTTGATGTGGCATGCCATAGGG
CGGGTAGCTATTGTACATGGGTGGTGGGCAGACCATTGGAGGAGGGGCTT
GGACGTATACCGGTGGCGGCACCCACATGTTCGGCTGTGGAGGAGCGCTG
TAATACTGCTGTTGTGGTGGCGATTGTTGTTGCTGCGATGGCTGGTTGAG
AAAGACGTTGAAATGGGTGTGGCCGCCGTTGGGGGTTTTGATTTTGGCTC
GACCCAAGTTGATGGGGATTTCTTCTTCAGTTGATGCGGTCTGTGGGATA
TAAGCTTGTGGTGACTGCATCGCCCACATTTGCTAATGCGATGTTCGATA
GAATGTGGACTGCATCGATGTGAAATGAAGTTGGGGTGGCTAGATGAAAG
GATGGCACATTTACAAAGCATCGCCTGGCAAATTAAACACGTGACGAGCA
TGACTGCTGTTGACTGACAGCACATATGATTTATGGCATCCCTATGACCA
ATTTTGGCGGAGGGAAATTGTGTACCAACGTAAATGGGAAATCGCATCTC
TATCTGTTTCAATTTCAGAAAGGAAGTATTTTCTAGATTAGGAATCAATA
CAAAACATAAATAGCTAGTCCCACAAAATGTCTAAAGGTATTTTGTACGT
CTATTACGAAAGTTGAACGAGTGAAAAGGGAGTACAATGAGAACTGTCAC
ATCTGGATGTAAAGAATCTTTGCCCCGTTGGCACAGCGCCATCATCGATC
GCTTACGCAAACACAACACCATGCCGATTTAGTTGCACCCGCACTTCCCC
ATACGCTTCTTCATTTTTTTGCTGCCGAAGCTTAATCTAGCTTAAATATG
ATCCAAAAAGGTGCTGCTGCATGATCAGGCGATCATCGAGAAGAGCTCAC
AACTCCATGCATCACACGCAATACGCCTCCTCCACTTGAACGGGGTACAA
ATTACATCCAGAGAAAGCAACGCCTCGAATGGACGAAGGAAAAAATAGTC
TTGACGAAAACGACGTAGATTCGATCGTCGATAACTTGAAATCCACTTCA
AACCAAGACGGCGAATCGATTGATAGAGAAATATACGAACTGAAATCTGA
ATCCACAGAAATCATCGAAGTAAAACGAGCCTCCAAGGAGCAAATGTGGA
CAATGCAGCCACCTCAACCTTACATTCCACAATACCCATCCAGTGAAGAG
GAAATTCCTATCAATCTTGGCCGGGCCAAAGTCAAGTCCCCAACCGGAGG
TCATACTCATTTCAACATATTTCTCAATCAATCTCCGCAGCCCCAACAAA
CCAACATGCATCCTCAACCGCCAATGGGGATGCCCTATGGAGGTTGGTCG
CCTCCTCCTGTGTACAACATGCAACCTTCTCCACAAACAATGTTCACTCC
ACCAATGTATAATTGCTATCCACCCTATGGCATGCCACAACAACAACAAC
CAACTGTTGTCGTCATGAATCCACAACAACCCAAACCACCGTCACCTAAA
CCTGACAACTCAGAGACCCCAAAGCCCGACGGGGACAAAAAGCCGActcc
tcctccaagtcccgctccgacaccaccttcccctacacctccTTCACCGC
CACCCAAACCACCAACTGATCACATTTCTCCAGTGTGCATAGCCTCCATA
ATTATTGCCATAATAGGCTTCATGATGGGTGTAGCATCCATTGTCAAATC
CGATCAAGCATACCAAGCACACATCAACTACCAAGAACAGGGGAATGGGA
GCGAAAGCAGTGCTCTCTTCGAAACATGGCAAATGGCACGGAACATTGCG
CTTGGTGCTGGTGCATCGTCTGTGGTAATCTACTCTCTTGCATTTCTTCT
TGTATTTTGGTCGGGGATGCATCATAAGATGAAGCGGAAAGTTGTTTCAG
GTTGTTGTATGACCTTGTTTTTGATTGGGGGGTGGATTGTTTTCGCATTT
AGTTTCGTGGTTGACGTGGTAGTGTTGGTTCTGGCTTTTGATGTGGATAA
TGTTGTTTACCCCGAGATTGTTTGGGCAGCATTCATTGGGCATAATGTAT
CATGGTTGCTCATGTTGGTCAATTCCGAAATGGCTAGAAGATGGGTGGGT
TAAGTTGTTCTGCTCACATAAGCTTTATGTGCCGCAAGGAAGGACGCTTC
CTCCTGCTGTAAATTTCCCCAGAATAGTAATATGTTGAAAACTTAACAGT
AGATCTGGGCTCTGCAAGAGCTCCCTTGCTCCAACCCAACCGATATATGC
TAGCCCTTGGGTTCGTTGTTCGTTAGGTATTGAGCATGCAGAAGTCTACC
CAATTGTTCTGCAAGATTAAGTAGTGGCAGTAACAAATTTTTCACTAAGG
CTATACCTTAGCAATAGATTGTATGTGCAGTATTTGATTGTATCATACAT
TTGTTATTTCTCCATGAGTCAATTATCATGGTCACTTTAAACCCCTCAAA
AACAAATGCCCCAAAAGCTGCATGGACATATTTCACACCTCTTTGCTATA
GAAACTCTTACACATTTACTTTTAGTATTGCTAGTCCAATGATATATGCC
TAGGAAGTGTTTTAAGATAAAAACTGTAATGACCAATCATCCTCAGCCTC
ACCTGGCACACTGTTTTTACTGTTTAGAATCCCATTCATTGATGGCTTTT
CCCTATGAAGGCATCTGTTGGGGACTAGGTTTTTGAAGATAGAGGAAGGT
TGATGTTAGAAGGAGCTTTTCTTTGGCACAATTTTAGGAGATCATGGCTT
ATTTCTCTTCCATTGCAAGTTCTCTATGTTTTTGTTTCTTACACCAATTC
ACATTTTTGGCAACAGATCTAAATGATGAAGAATCAGAAAACATAGTAGG
TGGCTATCATGCATTGTGAGCATTGTTGTAATCCACTTAAGCCATTTTAA
TCCATTGATATTCACCACAAGCCACCTTGAGACACTGTTGAATGGCCAAA
ACCTACTGCAATGCACTTTGATCCACTGCACCTCCACTGGACACACCTCA
TATAAGCAGACCCTCATTTTTTCAAGAATAGCAATAAACAGTAAGTCATC
ATGGCAACACAGTTAAGACACACCAATACAATGCAAATGTAAAGTACACT
CATTCAATATACCCAGATCTGCATTTATTTTAATCAGCTTTAAGCTTTGC
ATCACTTTTTCTTTTTGTCGCATGTTCCCAAGACTAAAGTGCTAGCATAC
TTAAAACGTTGGCAAAGAATGAGGAAAAGAATTTGCTGGAAACAGAAAAG
TTCCGTGTAGCATACAGATTTCCTCTGTGCTTTAAAGCCAGCCCCTTTGT
GAAAAGCAGCAAGTAATTGGCAACAATAAAAAATAAGCATCTAACATGGA
TATTCATTATTCATGTCCATTCCACTGTGCTTTTAAATATCAGAGAGAGG
GTCCGTTCCATTGGCAGCAACATTTAATCACAACAGACATAAAACCAATA
AGAACCGCTTTGAAATTGCTGATAATGCTATGTAATTCTTTGCACATCAG
AGCTAGATATTATCAAGACTCCAAATTTCATGACAGATGTCAGCATTGCA
CTATAGTCTCCACACAATTTTCAGAACAGCCATAATTAAGTCTTCATTTC
TTCATGGCTTTAAGCAAAAATTATGGCTATTTTACAACAACTGCATATGC
AGGAATGACAACATGGCACGAGAAAAGACAAACACTAAAATATAATGAGA
TTGTAGCACAATTTGAGTATCCAGATGCTTAATACTTTGAAGCTATCCTT
TGGGGTACTTTGCAGGTATCCTCTTGTAACATATCTTGGTTACCTTGAAC
ACTGAAGGGGTTAAGAAACAGAATCCAAGCAACTTCTGACATAATGAAAC
CACATCAAATGTCAAAGACATGTAGATACATACAAAAGATATCATGAGCA
GCTCAAAATCTTCCTCAACTCAACATAAACAACAATTGCTTCGAACACAG
TCATAAAACTGACAACACCAAACTCATAATTTTCATTTTTGTCCCTGTCT
ACATATGATACCTACACATGCTTGTATAAGGAGGTTCTACATTATTTTGC
ATAGTATCTATCATACGATACATGTACCCTACCAGTCTAGTATTATCTCA
GCCCTTTTTGGCTGCTCTTCACAGAGTACATCCCCAGGTTTCATTCAGAA
CACAATACAAGAAGACACAGACGCAACATCCGGCGACAGCTTTTGTTGGA
AACCATCCAttcaagaacttgttgtaaaatgtgctgattctgatctcaat
gaaccaaatgcctagacaactgaGTATAATGACATTTTTTCATGTTGACA
CTAATGATGAGGGTGATGATAATGTAGTTGAAGAAGGAGATGTCATGAAT
TACTCTTGTAATAATGACAACAAAGGAGAACTTCCTTCTGTCGTTGCATT
GATTCAGTGGTTGCACTAGAACTATCAAGTCACATTGCTATAAAATAAAA
AAATACCATGTGACGGAAAAAGGGAAAATGGTACTCTAAAAAGAAACTGC
TGACAAAATCATAGGCACCATATTGTCACTTGGTGATTTTATGTGTTGTT
TTACTCATCACAAAATGACAAGGATTATGCCATGTCAATGTTGCACTAGG
GTTTGGTAAACAATCAACAGAAACCAAAATTGGACAAGTGTACTGTAATT
TTGGTAGAAAACATTTGTGCCCCTTGAAAACGTGTACATCCTATTGTGAC
ACAGGCTAGAAATCATGGATATTCCTCGGCTAAAAATGATGTCACTTCAT
ATCATTTTTTTGTACTTACATTACTATGAGAGGAAAAATTAAGAATGTAT
GTAAGAAATAagaaatcatggaaaaagatcattccatcaatgcaaaatga
tgcacctcaccaaaaaggaatcatcatctgtttttgagtgggaacagaca
gatgcactattcatttctaaTGTCAAAGTTTAAAATGACCTATCAAATGC
ATGGACTCATTTGTAACATACCAATTGCTCAATAAAATCAAGACGAAATA
CACCATGTCTGTCCCCAAAATGAGTTTTTTTATGTTGAATCCTACTTAAC
TTTTGTCAGGTTGAACAACATGAATTTTACTGTACTCTATTTTCACTCAT
TGCTTATTCCGATTACTGCACACAAGTGTCACATTCATGATCCCTGAGAC
CAATGTCATTCACTCAAGCAGGTTTTGACAGATCTACAAACCATAGCCAG
TCAAAAGTCgatattgctgattttgacaacaagactccatgggacataag
acatgtcatttatgttaaactgatcagaaaggattcagtgaggcaatcaa
acaatcacaggacagtatggagtaaagatgcttttattttggtgcattgg
agcatatcctctctttgccccatttatcgggggaaTCTTAATACATAATG
GCCATGTATTCTAATAGAATGATGATAGGTGGTACTAACATAGGTTCTGA
AACCAATTGTTTTGCTGTTTGGCCAAAATTTTGAAATGGTGAACATATCC
AACTGCAAGATGTGAGTAGGTTTGACTTAGCAACAACACGGTTGTGAGTG
ATCCAGTTAGAAATTTCTCAGCTATTATAATGAGAGGCACACTTCAATAA
ATAATAACTAAAATATCATGGATTGCTTGAATACATTTATAAATATGCTC
ATCATAATGTCATGAATCATGAGAATGATAATCATGCCATCATTCAAGCC
AACTGTAGTCATGTACACTATAGACAGCGGAGGCAACCTCATTTAGTTAG
AGTCAAAGACTAGTTGAATACTCAATACTATGAGTGATTGGCCCAAGTAA
AACTAGTCTTGGCATTGCCAGGAAAGATATTGTTTCCACTACTTATTTTG
TCTTTGAAATGGCTAAGCTAATAGCACAATCCACATAACAATGTGCTATT
CTGGCCCATTATAAAAGTTTCAACATTACAGAATTACTTATTATATGCTA
TTTgggtattttatatttatggtcgattttggtcactttctgcaaaatgg
tcaccaaaaaatggcctatataatatagtttatggacgtttggagaaaac
aaacaagattttaaacgtttcgaatcttaaaatgtaacaataatttatat
taatgtccgtatacatattaacgggttatataaattgaaattactagata
tacagtatattgatttttaggaaacttactatgtttaaataactcgacga
aatttgatagtattattttatattaatggctgcatgtcaaagtcagacat
gtcaacatgtctgtatataagctaatgtttgtccgtttattttttattaa
tgtctgtatatcatttaatcacacatttcttgcctgctgcgtaacaacca
tcctgtaagcattcaaattgttatatacataatcatgggatatgcttatt
cacatacgtacatgaatactaaatatatcatactatacgggtctacacat
attagggaatgaaggttttgataagcaaaaatgccggttttcgtgcacac
attttaaatatccgttggttgctcactaatttgtgccacatcgctaattt
ttttgtatggtaaggtaccaccttactggtagatacaataccacacccac
gctgcatgcaggctgctccagaactgctttccaccaccatgcaaatatca
gcccaattagaatgaccgacaatgaacaatgagcaaaatgattgttttgg
catcatcggattgtgatgatgcaataccaccatgatcgcatcttgaaggg
acaccttttggtagagtagatcgtgaaatgtgcttgctgtgactgttttt
tcacgtgcagcagcatgaatgtttttacatgtgagcagtggtcgcaccga
acgaatcagaacgacgctgatcaagatgggcctgaatgactcccaatatg
gagttgtcacattggggaagtcatttttacgcaatcgtgcgaaactttat
tacgccactgcactgtcacgctactttgtttgtgcaaaatcgatttgtta
tatacataactcgcggcacaggtacgcctgttttatgtatatcaattgtt
tatgtacataacgcgaattattttattaacactactgcaacactcctttg
tttgcaaaaaatcgatatgtacatcgatatgttatgtacataacaaggat
tgattgaaaaaaaaggtatgtttatgacattattatgtatatgttggccc
ccgtactggcaccgtcccagttctagcactgggcccaaaaattctcccag
ttgtagaactgggcgtttttctccccgttagggaaccaggcctagatttt
ttttgtcggtgccacattggggccgaaaaccttccgaggtagggctaact
actactgccaattttctgaggtatagtacttagcggaagattcgctgcac
ttgcataatatgcacacttccgtgagttgatgagagccatcacgccgcac
tcaacagccatttttcacttccctcagccatcacgaagagtgtcagaaca
ccattatcacgcaggtgttcgcaatctcgcactctcacgagtttgctagc
actgccacagccatttccagcagagcgagcttgcggcgcactgtggcagt
cacgttcaaaatcgcaagctgcgtggctttcataatagccaccacgagtt
cgttaaaatatcacagcagtttccccagttcgatttccccgcgagcttgc
aagcgcactgtggcaatcacgtacaaaatcgcaagctgtgtggctttcat
aatagccaccacgagtttgttaaaaaaccacagcagtttcccaagttcaa
tttcaccgatttcaccgaattcaactagttaaacatgagtgaacatccct
cttctgatgaagatgaagaccagcacccagaagaggagaatctccacaag
acctcccactctgatgatgattttgttccaccacactcagatgatgaagt
ctctgacaatgacagatcagaagcaaatgaagaccctgatcctcaagagg
aagatacagaggagcaaggcgcaaccgaggaagaggaagacagagcactt
gctgcaaggaaaaccaacttctatgctgaagttgacaagaagattgctac
catctccaaagaccaccgggccaagcacatcatgacggatgagcaattca
acgagatcctgaacttcttcttctccatcaggaatgtctcccaagagaaa
aaagttgccatcatgaagcgttatccccacaagattgcctacaaatggat
caacaagtatgatatcatggtcatcaacacctccaggactctcatcttca
agcaaggtgcaggggtggctttggattcctgccaacgagtagccaattat
ggtcgtgtctttgatgtggttcgtgagatccatgaactggagacgggaaa
cgatcatcccaaggccaagactttattcaagcgcgtgaacgccaggtatg
ggaagagtattcctcgctgggtctgcgagatgttcccaaagttctgccct
gtttgtgtaagggcgaaggctagaaggaagcctaaagctggtcaccaacc
tctcttaaCCCGAGGAATGGGTGTTCGTGGTCAGATAGATCTGATCGATT
TCCAGAGCATGCCTGATGGGTCTTATAATTATGTCCTGGATTATCAGGAC
CACGGCATCAAGTTTTGTCAGTTGCGACCGTTGAGGCAGAAGACCCATGA
AGCAGTGGCCGTTGAACTTATCAACATCTTCTCCATATTTGGCCCGCCAT
CGATTCTTCAAGCAGATAATGGGACTGAGTTCAGCCAAGGGGCTACTAAG
TCGAAACATGTGCAATTGAATGAAGAGGTAAGATAGATGTATTTATTTTG
CTTGTTCCTAACCCATCTCCACCTAACTGATCCTCTCTTTCTGTGTTCAA
AGTTCTGCTCTGGTGTTGTTGACGAAATTAAAAAGCTATGGCCAGGAACC
AGACTCGTGACTGGGAAACCAAGACACTCTGAGTCTAACGGTGGAGTGGA
GCGTCGGAACAGAACTGTAGAAGAAAAGATTTCCAATTGGATGCATGCCA
ACAAGTCCAAGCGTTGGGCCcaatctcttcctttcatccagtggcgttgc
aatacccaggtccatcgtggtattggtggaaaaacaccataccgtctatt
gtttgggcagaatccccaggtagggatatcaaatctacccattgattcca
acatcctggacggtttggcaacagagatggatgtgcaggagtgtttggga
cttgatccagatgtccctcttgaggaatctaccTTCTTCGATGCTGGAAT
CAGTGAAGGTACCGCTAAGAAGCCATCTCCAAACTccaagagtgcggcac
catccaaaaagaagaagaccacgaagaagaaggtccctttgacagcacca
ccagatccaccagtagaactcccagacccagaaccccctgaattcgaccc
agaacccactgaattcactccagaagatcccatgccaatcataccattcc
attcagacggcttcaaggatgatgtcaccaacaggttaattgatatcctg
gttgcgaaagggacagtgcgcaaaggtgacaagtcttactttggatggct
tggagtgggaattcagtgtggaatatgttacaatgctctccccagagttg
acttaactatgtcaagcattcttaggggtcaaatggaggtgccaccttcg
atgaggaagagtccccccgagatgttgactgcatgtccacctgtagacca
aacaattccatccacattgccaccttctaccaatCTAACATATCCTGTGg
gtgatgttgatttcaagccgtcgtacatggcatctgtcccggcatacgag
aatgatattcatcacagatggttgagtattctcttgaagacagattcacc
tgttaatcctgctgtcttaaaagaggccagcttacgttcctgttttgcca
ttgttgtcaagatgcacaaactgtctgatccttggacccgtgttattggc
aggaaagttaggaagaataattgggagattcttgatgagtctggtgaaag
tgtattggatacagtggaagatgatgggggtacaaagctcacctcactgt
gggggcagtggtttagacatccgacaataacagattattggagtgcagtt
gagtcagacaagaagaggaagaaggatttggaagggaaggccattgacct
tgatgaatctccagcaaggaagaaactgagggatgacgcatatggagcca
tggttagtcaaggacgtgcaatgaagaagaaggcacttgaggatccatct
tcagcgactgttgtagcagtgggatctattgtacaagtgcctctgcacga
tgtggatactaccaaagtggatggtaagaatttgacattgattgttgtag
aggttgtaaagaagagggggaacagttgtccactttatcgtttggcttgt
aaagcgggagttcttgacaggttgtatcacccaagctacttgacagttgt
ggagtctacgagtgtcatcatgggtcttgagggtgttgttgatgagtgga
ctggtttacccaagatcaaagaacgaaaaggagcagcttcagtttccatt
gttggtgggcaaggaaagcatcgtgggtgtgggtgcaagcagggtgcatg
tcaaacaaaacgatgttcatgttttaaggctggattactgtgcaattcta
aatgccatggggggatcaataagcactgtgccaacaaagCCAACAAAGAG
TAGAATAAATATTATgatagtgattagtctttctgatagtgtgaaatgag
attccatacctagtcttccaagtacatgtgtaaaaatggGTcttatgatg
gtagtgcccaaatggggacagtgtattaagcaaaatccccattggagcac
tatctctactaagtactttagtagagccacaaaggggacaaggaaataga
cccattgaggcactagtgccttaattgggacgcccattgtggcactggtg
cctcattggggccggtgccacaatgggggttatagggaatctcccagttc
tagaactgggcgcccagttctagaactggaggtacgtctcggtcccagtt
ctagaactgggtcgcccagttctggaactgggcgccccattgaggcacgg
ttccctaacggggagaaaatcgcccagttctacaactgggagaatttttg
ggcccagtgctagaactgggacggtgccagtacgggggccaacataTATA
acagcacatgttgatgacattattatgtatatatgacctgagccgaaaat
catcgtaaaaaatatcacgcgaaaattataggtagtttcgacaggtgtcg
aagaattgatttttttatgagctatattttgtgctattgtgaggatggaa
aggcagtggaactgcactccagtccaaacgatgcaaccgaacattgtgta
gacttctacacaatatggtatgtctatacccttctgaaagatgttcagat
cttccaaaagtgtgttctcttatttggggttctgaacttccatgttgggg
agtccatgccgtcgggaggtggactctcctacttggggtcctgagaatgc
tcctatttaggttttgtacccaggggtacaaaaaggctgattcctgctct
atttaggttttgtaccctagggtacaaaaatggctgattcttggcctatg
tcactcgcccccacgaatggagtatcaggtaaaaggaaccaaaaacctaa
gtgtttttaggtgaaaaaatgggttctcatgagagtaacaataacgaact
aaagagtttgttaaacatgtgtaacgagtaagtgttgtttgaagagggag
agtccgttgttgtcgttttgaaactgacatttaatacggttttaagtttg
gttgttaaaaaaaggtgtaactcttcgtatattcagtctttctgatttgg
ttccgcgttgaatcctgatggtgccatttgtatgaactgatgtgatagtc
caaggatcactttcatatctactttcacctttgcggagtataccatcttt
tctaagaagtacttgatcaccaactttgtagtcccaatcacgacgtgagc
tattttctcgttctgtgttttggtctgtttggtgttgcctatattctcca
attttattccagtcggccaggaaggggatgtcgaacaacatgtcccgtcc
aaagatggctgcacctggggaggcttttagtactgtgtggtatgttgagc
gaatggcccaagcgacgttcgtcacgaacttgtctatatcgcttgtctct
actgaaggggccatgtctatttcagctgttcgagcatagatgatatcacc
tgatgcactcgttctagaattgcattcgcttgtggattcttgacactggt
aggcttactcgtgatcccatatgagtcacatagggctttgaagtgaagtt
tgaattcgcttccattgtcataaattatgtattgacaacgtggataccta
ctaaaccaggtcttgttcactaagttgctgatcattgctgatgacttatc
aaagtatgctaacttaggttcctcatgggtctttttacccttccgccctt
ttgtatccaggggaataatcgcctcagtgattaccggtagttcaactatt
tcaaaccagctagaagctgggtcaatcatagtcagacacatgaaatcaat
tactgtcccatctttacctttgattgtatacgggccaataaggtccacac
atagtacatcccaagggtttgtgatggcgaatttagtagggagtttccgt
acttatgcttatgcctcttgttgacttggcatgcatgacagttttgacat
atttacggacggtatttcgcatacctttccagtacatcgcagcacgaagg
gtttcttcgagtctagtgtgtccagggtgctgtagatagtggtggtacca
actaactgcacggtgttgaagatcttttggaatgaccattttccttcctt
acataggagatgtgtactttcgaccaattgtgtcgagtactggtctttca
acgtcttcaagctggcatcaagcttttgtgcttctgcaatctctcgtact
gttaacgggtagattacatcttcttcgctgcggtttgcaaataccagatt
catttcctcttggtatgcagaggtgtctatcgcactctcttcttgcatgg
tgtaatgacaccagcatttggtgaacgtcatccagttctcgtgctcactt
ggcattggtccgatgtctaagcgagagatggcgtcggcaacagtgttatg
tatgcctttaatgtaaacaatttcggggccaaattcctcgaggagcaatc
tccatcggtagacacggtcagaggttaatccgagggcgtcttggattaga
tttttatggtctgtgtagacttttaatctttgtccccacaacatgccttt
gaactccttgagtgtttccactatggccagtagttctagttcggtcacgc
tgtacttctgttgcgttgtcgacagcttcctgctgaagaacgcaaggggc
ctattaccctgggtgataactgatccaagttgtttagacgaggcatcagt
atatatctcaaattccattgaataatcgggataggctaagactacatcct
tggcaattgaagtcttaacgtcatcgaatgcttttgatgcaccgtgtccc
agtaccatgggcgtttcttcgtcttgttggctctggtgaccttggtgtga
ccgcactctcctaccagtgaggtgagtggggcaagcacttcgctgcgtct
tgcccaaagatctctatagtactggaccatgcccaggaacttacggaggt
ctttgacatttttcggcgatgaaatcgcgagaatcgcttgtacctttttc
tgctgtggtttaatccctgttcgtgtgagggtataacctagatattctgt
ttcaaaggtgcagaatggcgactttcgggcgttgattcgcaagcccgcct
cgcgtagcctggtaagcaccattttcaatttgtcaaggtggtcttccagg
tttgcctttgtgatgcataacaaatcatcaaggtaagctcgtacgaactc
taaggctcccattagtgttgacatttttgcttgaaagatgtctggtgaac
ctgcgatgcccattggcaagcggaggtaggaatacttgccccatgggaaa
atgagggtacatattttggatgaatcgggatccagtctaatggtataata
acccatgtttaaatctagggttgtagcataggtaaatccttctagctctt
gcaggactgtactgattttgggtaatggaaacggctttcggactagtcgt
ttatttacttctctaaaatcagtgagaaagcgtacagttccgtcttgttt
tccagtgataaatgatggtgacgcccattccgattcgggctgaaactcta
ccactcccagttcgcataatctattcagttctttgatagttgtttctttg
cgagattttggtactgggtatgccttgccatgatatggctttgcgccctc
cttaagttcgaaggacacaggctctgtgttccaatcacctagtgttccgt
caaaaagttcctcaaattctgtgagtaactccagcaacgagttttggtct
tggagacttaggtgagtacaattggtgctaacaattgattggaggtctgc
ctttttataatttgcatctaggattttaactacccgctgtgtcgcttcct
gcgtactttgcggttcatttgccatgctgttgttaacagcccaggcttta
tccaagtttgatgaggtcagactattgatgtctctcattggcaaaatgat
gtgatcaatggttatttcttttgttcgaaaatctagaacaattccgagct
ctttcatggtttgacatccaagaatgaggtcgagcgctggcttagccatc
tttttcttatcatactctactacgtcaggagtcactgtgtactccttact
gttcgaatactcaaagaactttaagttgacttcgctccttcctttggtta
ggaagctcccattcgacgtgcgccaagactttggcacctgcctagtcaag
tagggaaagcgtttctccgttccttttgcatggaacaggagatcaccatc
agatccactgtctagtaggatcctgatgactgtgttactggtacgacgcc
ctgtagagtgttcgatattcttacgggctggattttcagtcgctttatag
cgtgcttgtgctactacagtagtgacctgcccttctttacctgtcaaggg
ggttcacactattgaaaaggtcacccgacagttcggggtccgacaattcg
gttattgtttcactctgtgtaaggttgactggaagatttcctaggtcttc
tgccaggttcgaacatgtcttgtttgaaccagaaaatgttatgttggcac
gtggggaagtcttaatcggactaagataagtgttaatcatttcattacaa
tcgattttactacacaatttcttagtactccccaacccatcatctcaaga
tgagtctgaatcatcactgtcgctcatttcgtgatgcttacgcttctttt
ttccgatagcgcgtttcattttcttgttggacttggtaagtttgtcgatt
ttagcggatagctgcgcatagctacttcctcctcgagcaggtctctctag
tccacgagtttccatttggttttctccccttgaagcttgacttggggtcc
cattgagtcatacttccggcaatccgggtgttgtgggtggtatgtgcgcc
cccatgtttcttgcagagagaacagtacttctctgtgcgacgtttcttcg
gaatccggtcactaaaagagaccatcttcttcctagatgagtcgttagcc
ttggctacggtcttgggtccttctccaaccttctcggtggggtaggcctt
ctcgatgcgttcaaggacttgagaagttccctgacactctgtggtaccaa
agctccactgagctcatattggtcctgccagttcctaggaaccatcctga
ggatgtggcttgccaagtcggcatcatcaaatggcccgcatactttcgta
gactttgcagccttggaagagtaaaacaggcacggcaagagttccacata
cccgttaaggcgctggatcctctgcacaaagtccctggtgggtaccctgt
ttggtttcttcagcccattgctgatgtagaaacgttcttgctccgctgca
tccgtcctgaaggcggtctgcaggtgcaactggacacattcctgaaagga
ggtccaagatgccgggcgttttgtgggatgctctgtcccatacacatcgg
tccagggttcgcaattgatttgctccccagcgatggtggtccagggcgac
gggcagtctccgacaattgagtggagtactgcaggaagatcgcttggcca
gcggacactagggcctcactggtgtggattttagcagcagttgctttgtt
ccacgactggaggacggggaattttcatccgtccctttgaacttggcttt
ggcgcagtggcgcagtcagttttgcctcagcctttgcatctgccttacag
gcttcccgtagtccgtgtctaagcctctctgggaaattatttccatcgag
gtctggacatggttgaggaactgttcaggacttccctcatcgaagacggt
gacagacaaggtcattttgttggagaccttgattttgttgattaccttcg
gggtgtccatggcagtgggaatgtaggaaatgggtggcttggacctccct
gaactccgttcacactcctgtggcttgagtccttctgggcttgatttgct
ggtcgacatcctcttaattgcctcgccaagggcgtattataaaacaaggc
cttgaagaaggtcttgggtgccctgttgaggttagctcgaaaaagaattt
tttttttttttttatttttaaatttttcttcgtcggcttttatttcttga
aagtcttgctccaaggtatttcgcgagaattctcgatcacgaaattaatc
cgactcgtaggaatcccgatcgcagaagtcgatcgctcgaagtttatcgc
tgatgctcgctgatcgcgggattattttggagagctcgtagatcgcgaaa
ccgtaggaattcgtcgatcgcgtagccgattttggataaatcgtcgatcg
tgcaaaaaaacgtatcgctggtgcgaaaagttaaaattgccgctcgcgat
aaaaaattgttagcgtacctcgtgtcggaaggtttggatgtcgatggctt
cggtgcgcgaaggtcgcaccacggttatctatagatagtgacctgagccg
aaaatcgtcgtaaaaaatatcacgcgaaaattataggtagtttcgacagg
tgtcgaagaattgattttatgagctatattttgtgctattgtgaggatgg
aaaggcagtggaactgcactccagtcaaacgatgcaagcgaacattgtgt
agacttctacacaatatggtatgtctatacccttctgaaagatgttcaga
tcttccaaaagtgtgttctcttatttggggttctgaacttccatgttggg
gagtccatgccgtcgggaggtggactctcctacttggggtcctgagaatg
ctcctatttaggttttgtacccaggggtacaaaaaggctgattcatgctc
tatttaggttttgtaccctagggtacaaaaatggctgattcttggcctat
gtcaatataccaacaaatctttttttccccctttttttttggggggcagg
ggaaaaaatccccccaagaggttttttttttttttttttttataacaaca
aaatttttttttggggtttttttttatacaacaaacaatttttttatccc
ctttcccccccatgtgaaatggtcacacccaggtgtgtttatgttctttt
tttttttattcgacacatgtttatctcattgttatggatattccaatata
tgtttttggacgctttcatggcatcatgattgattgatcgaaagtaaagg
tatgtttatgacattattatgtatataacaacacatgttcatgacattgt
tatgtatataccaacaaatcgccttttggaactctaccccatagggatgc
aatttgataaggaacactcgacgggacttgtatggtgacgacaagtttcg
ctattgagatgaagtatggtaatgggacaaagacagataacttcttgatg
ttctctgattgacatgttcaattacaattcaggcgaaaagggagattggc
gacgggatatgtaagtatgactgaattttggagatctcagcaaagcatgg
tgatgatgtttttcggataggacatgaaaataGATGTCGATGTTTGGGAT
GTGGACTGAGGTATTTCGTGTTTTGCACAGAAGTCTGGTGACGATATAGG
TTGAGATGTCAGTGCGTCGCGGTTTTTGGAGAGGTGGCAACAATGTCGAT
ATTTTTGGTGTTTTGCTCTGGTGATTTTTGATTGTGCAGAAGTCTCATGT
CGATATTATTCGAGATCATGTTGAAGCAAGGAGTCGATATTTTGAGATGG
GGCAATAATGATGATGAGGATATTATGGTAGTTTGCGCCCTGGTGTTTTT
TGATTGCACAGAAGTCTCATGACGATAATTTTGGAGATCACATTGAAGCA
AGGAGACGATGTTTTGAGATggagtttaatgacctcttcgattcgccaag
gccaggattgtttgttttctgtgaaagggttcgagaggaagcattgcgct
gggtgaggttacacgaggacgcgttgaaggggaattttaagcaccgacaa
aaaaggagtgaggtggcttggcccgaaataccctccgattttgatgaatg
ggctctaccgaagaagaggagtactcagggtaaatgacaacactcagaga
gcagagtatgatatttttcataaggagaggtaagtttatgaatttgtcat
atatatCACTTtgtgtcgtgttggcgttgttatatatatatccgcgtgat
catatgtatttctcatacattgaagacatctgaacaagcaaaggttagtt
attgcagaggtgatgtattgatgttttttttctggagaaaagtgacgaac
ttgaccatttttctgtatgtgttatgttcgtgacagagttatatacataa
tcgcgtggataaagtgcccaaagggtttttcccacagtgataccagccac
ctgctgtggtttttttcacccaacccactcaaaacccccagagttctttg
tcatgtgtgaaggagaattgggggtagtagtagaataatgaaatttattg
taacaggatagtattttggtggcattttataacatataaactgataaatc
cagtgaccattttgcagaaagtgaccaaaagtgaccaaaaatatctcaaa
ccGCTATTTGAATAAAAATTTTGCCGTATCATGTCATCAAGAAGATCAAA
AGCAAATGAACAGAAAAGAAGTTGTTCAAGTAAGTTTGGGAGTATCCACT
ACTTTATCCAATGGGTGAACATGGCCTCTTCATGTTGTGCTATGTTACTT
AAGGTACGACAAACAAACCTGACGAAGATTATGTATCCAGGTGGCAGATT
ATGCAAGAGTACAAAAGAATATGCATCTTTGATGATTGATGATGTGTGTC
AAAGTACCCCTAGCTTTTTGTATCCCCACATACTGCCAAATGTCCGGGTG
GGATTTAGTAGCCATTGGTAAGTGAGATTGAAATACTTTGGCACACATAG
AAAGATGAGGTGCTGATTGCAATGGACTAGTTTGATGGATTGAATGGTAA
ATGTTGTAAGTTATTTTCAAAGGAATACAAATACGAGCATCAATGGATAC
TGATTGAACCAAAATGCTTGAAAGGTTTGTCATCAAGAACTGTGATAGTG
AGACATTAAGAAAACAAATGGTTCTCTTTTAATTTAAGCATTGAAATTTT
TGTTAAATGACCGCTCCCTGTCTTGATCATCAGTAAATCAGGATTTTAAA
ACAAAACCTGGGACACATAGTTTGCTTTACACATAGTATGTTCATTGCTA
ACAAAGAATCTTATGCAAAGAGGAAGTGCTCTTTGTATCACCAAATCTTT
GATATTGAATCTTTACCACACTCCATCACTTCTTGATATTCTTCTTGTCA
TTTCACACTTAGGTGTAAGCACTCTTTGCAATGTCTGTGTGCATGTCAAG
TCCTTTGAAAATTTGGGAGCATTATTGAAGTTGGTCTCTTGTGCCATATC
TCTGATTATGTGGTCTATCAAGCATATGTGCATCATGATCTGTTCTAGCG
TCATGGACGGCTGCATGAAAATGTGTACCAATCCCCCACTATTGGTTGTG
GTCTTGGTCTTGGTCTCAGGACCCTCTTGAGTGGGGTTCTCCTGCTCAGG
AAATTGGCACAAAGAGAATTTTTCACACTCCGAGCCACATTTTATAAGGT
GTATGTGAGCCCTTCAAACACAGCATTAGTTGAAGTCATCTTGTGTTCAG
CACTTCTCCTAATAGCATTCATAGAAACACGCGCGTACAAGAATGCTGTG
GGGGCTCAGTAGAAAATGACCACACTTGCTAATTAAACTCCTTTGCCACA
CACATTAATCAAGGTTTATGTCATGAAAACATCAACATAACTCTGAAGAA
AGAGATGCAAGAAAAGTTGATGCCAAGCATAAAAGATTTCTTGGTGTTGG
TTATCATACAATTGCAACTCAAGTAACAAGCATAGTAATTGTATTATGAA
GCCATGTATAGTAACATAGGTAGAATGGAATGGACTTGAACATTATGAGT
TAAGTCTTAACTTATGTGAAACGGTAATTCCTGCTAGCAATCACCATGCT
GACTGCATATACCAGTGTATGATGCCATTTTTGCTGCCtgacatgagcca
aggataccactggtacctctgacccacatatgccccaatatcagctcggt
tgcaaattccaattttggttactgtccaaaaacacagtaaccagtatccg
atcagaattactgcagtaattccggtcagttcaggaaatattacggtaaa
ttatgtcaaacttagcctatttttgtgacttcacggcatcgcagtcctta
agtattgagcaaagtacttaagtaagtcttcctcagtaatctcgcgatca
caataatcacgttactgtcaaaatgaccaaatattctggagtaacgcata
attccgccagaattccgccggaatttgcaacctagaatatcaggacatgt
gcataaccacaaataaaattcttaccactaaaggaagaatcccgtcaaat
atcactgcaaacgaaaaacaccggtaacctccctgtacactcgagtgtac
aggaaggttactggagccccctggaatggtatcttccggtaacctccctg
tacacttctgtaacactccggtacactagtgtacgggagggttaccggag
tctacccttgggtcacaggaaatttgagacccaaaccagtcttccgattt
atttctacttacgataggaataactatttttacaggaaaacagacttctc
agtaagtcttagaatcgatatcaatctaagtagtgactataactgcatta
cttagtagctaaaaaagtgtttacccgtgacataccagaagtgtagaggt
gagttgccggaagtgtacaggagggtcaccagagcgtacgcgagggctac
cggagtatacgggagggctaccaggtctgatatactgttagactacagta
agattgagcggagtatgtgcaatttatccttactagtaaaattaaaccta
ctatatcatataaattctgggcccgccccttcatcctcccaaagaacaag
ccttaatgccacataggccaaaatttcagccccaagctaaaaaacaatac
tgcggaccatctgcaccaaggtagaaagaaattaaatatgtaattgaaac
taagctgaaataaaaacaattgtaaaatagtttgagtttcataactcacc
ttaaaaatgtacacgccactgccaattgttgttggctacaccaccatgcc
agccaggatgccatactcagtctgtgggctgattttcggcccttcccgtg
gctggcccaaaaataagtaaattgaaaattaaatgtagtcaaaacaagtg
gaaaaatgattgagttcatagcgactcacagtcaacatatactagccgct
gccaattgttgttggctacgccgccgtgccaggcgggacgctggactccg
tctgtgggctgagtttcagccattttgccagtaggcctgtagtaaatgaa
ttgaaaaaaactgacatgtgctgtggaaaatatagtgaaaaaaggttgag
ttcatcataactcaccccgaaattatacccgctgctgccaattgttcttg
gccactcagctgtgcaaggcaggagggctaactcagtctgttggctgagt
ttcgaccattcctgtcgtagccctgtaaatacttaactgaaaaaaattga
cgtgtggtgagtaaaacttggtagaaatggttgagttcatcagagctcac
cttagaagtgctgccgctgccagttgttgttggctacatggcggtgccag
gtgcaattccaaactcagtgtgtggactgagttttggccgttcccatgat
gggctggtggggtatcaatgtaattgaaaaaaatagaggtgacgggaaag
aagtgggagtgcacccccctacagttgctgctggttcaagcacccgtgtt
gtagtatggtacggtattgtaTGATTTCTTTTGTTTTGGCGATGCTGATT
TTGCAGCGTCCCCAAAAGTGATGGTTCTCAGCTTTTATTGGGCTGTTTCA
GCCCATCTTTTGACTGTTTTGTATCACTAGATACTGGGGCGCATTCAGGA
ATATAGTAGTTGGGTGTCATCAGGGTGACGTGGTCGATTTATGTATGGTT
TTCGAAGTGGTTTCTATTGTTTTTGAAATGCTGATTTTTCATCACCAAAA
GAGATGTATCTTAGCTTCTACTGGCCCGTTTCTTCCCATCTTTTGACTGT
TTTGTATCAGATGATGCTTTGTGCATCCATGAACATGTAGCTTGGGTGTC
ATCAGCCTGCAGTGGACAGTTCTGGGGTGGTTTTTTGAATTCTGTATCTA
ATGATAATTCGGTCAGTCAAGCAATACGGTGGTTGGGGTGACAAGTGGTT
GCTATAAAAGGTTCTTGGGttgtttttgaattcgtttttgtatttctttt
gattctgattttgtgttGTCATAATTCATGTTATCTTGGGCTTTTACTGG
GTCAACTCTGCCCATCTTTTGACTGTTATGTAACAGATGATGCTTGAGCA
AGTCAAGAAATATGACAGTCGTTGTGTCACCCAGGTGTCTGATGTGTGTT
TTGTTGTTATATTTCATTTCACTTTAGTTTCATCATATTCTGACTTAAGT
CTTGTTTATTCTACATCAGTGATGAGCTACAACAATTCTCAGCCCTATTC
TAGAAGTCCCTATCCTCACGGATGTTTACTGACAAGGCAGCAGTGGATGA
CCACAGAAGACAATCGCATTGCAGCTCTCAAAAAGAAACATCGTCATTCA
CTGAGTGGTCCCCTTCTTGAACCATCAAAAATACAATACATGCCATATCA
GCCTTCTGTCATCAGCACAATGCCCTATCAGATTCCTTTTGCACAGTCCA
TGCCTATGCCACAGTCTGCATTCATTCTTCAACCTTGGAGAAACAACACA
CTGAAACCTTTCACAAACATTTTTTCAATGACAATGCCTCTTCAAAGCCT
CCTTCTGCTAGACCTCCATTCTCTGATTGCACTAACGCTATTGAACTGGC
AGTGGACCACCATGTTGTCATTGAAAAAGAAGCATTCATTCAACGTGAAG
TCCAGCAATGTCTAGCAGCTGAAAAAACATCTTTCAATTTCTATTCAAAT
GCTCAATCATTGACTGATATTGAGCCAGTTGTGCTTGACAAGACCAATAA
CAATTATTCTTCATTTGAACCTTTCCCACAATCGAAAGTTGATATTGAGA
TGTCTTCTCCTGTCAAAAAGAAGAGAGCTGTGGATCCAAACAATAGGGCT
GACTCCCAAAGCTGCACAAAGCCTCATGTGCATGATGCGATGTCATACAC
CTTTCACAAAATGCTTTCAAATGGTTGGCAACGCTTCAAGTGCTCCTGTT
TTAGAGCCAAGGATGTCGCAGGTCTATGCAATGCATACCTCAAGGTATTA
CCTAAGGATGATGAAGAACATATTGTGCAGGGTGGCAATCATGCTCCTGC
CTGTCTCAAGCACAATTCCCACAAGGTCCTTATAAATGCAGAAGTAGTGG
ACAAAGCCCAAGATGTTCAAGATGAACTCTCCGTGCGAACTTGATGCTTC
TCCCCCACCGCACtgacctgagccgaaaatcgccgtaaaaaatatcacgc
aaaaattataggtagtttcgacaggtgtcaaagatttgattttatgagct
atatttgttccaattgtaaggatggaagggcagtggaactgcatttccaa
tccaaacgatgcaaaggatcattgtgtagatttctacacaatatggtatg
tctatacccttctcaagggtatgtatacccttctctaatgtgttctcttg
tttggggttctgaactttcatgttggggagtccatgccatcgggaggtga
actctcctactggggagtcctgagaatgctccatttaggctttgtaccca
ggggtacacaaaaggctgattcttggcctatgtcacgcaccaatcctccc
cttccaaagccacaaaagcattaatcggcgcctttttgctgacgctccaa
taccgcaatcaaccagccgcagtaaaagacgaatcctactgttttctcgg
ttcttttgccatcttctattcagagcgaacgagtctttctattgcgatga
gcaaccctaactactgccacaagtctgtcagtggtagtaatcctctccgg
cctctgaaacaagtggaacagggcgcagtgtgtaaagccctggcagcaga
agtggcctcggttgctaagcaacgagcactttcagagtccaagctcatcc
tccgtgtcaaaaaactcgacaacgccacacaacttgaagaatgtgttgaa
accttttgccaatcactgtcaaacattgctgaaagctgcctcatcgtcac
gcagtgtacgacggtcgacagacatggccttgtgtccaccctactctcga
atcactgggcggactttcgtcacctcgcagcatacgattgggccaatttt
gtacaaatgtacaaaaaatcaaactccatcttttctgccttctctattga
ctcagtcaccttccccatcaccacccctcctccagaacctaatgtaaccc
tccacactcacgctcctaacccaccacccaccttaactgagttcacaggt
actgccaatagtaccaaaacagactaacaccatacctcccattgcactcc
tggcccccaggaaccccacccacctctggttgccaatatctcccacaaac
cctccgactcatcttcaaacaccccaaacccctcagacccgtcccctacc
cctcccatcactcaaaccaatcactccacacaaaatccccacaaagactc
cctaccctcaacaactcacaaagccccatcaatcccaaccccacatgacg
ccacccccccaaaacctcccacccctcatatcctcacaaaactcatcacc
caatccccgccagcaaacctatctgccaaagctaaagtcaaatgggccac
caactttgtctccgccctctccattcttcgtgcgcaggaaaagtcatgtc
accccgctcttgcccccatcgcccccaattccccTGTTGATCTATGGTTC
CCTAGACCTtagtttccagcactagctactgtacatacgtacttatcacg
taccgtacgtacatatcacagacccgagccatggccctctgttttccaga
tcattagtcataatctttctaacgttgcgaccatgagatctagcttgtct
tagcttaggttgttatcagcagacgttagaaagacatcaacacccacagg
gccgtccctaccggcacaacacaacttcgacacccaccacgcccatcatg
atcatcactcgtgagtccgtccaggcactcatgcccaaccaaactctcac
gaagatccatggtgaaccgaagcacaaggctgtccgcaagctcgagaagg
agctaggagccaacctcattgcggtcgactgcccctggggtctcaacaaa
gggcacctcagcaaactacaagacgacgcgaccttcttggcacgcaacgg
tgccgcctacactccaccagcgcaggcaccactgccataccctgccatcc
caccaggcaccgtcgccgccaaatgcgagcgcctcatggccaaaaacgag
actgccctaggcaactggcaaactctccaacacgtgcgctgcattgccgt
caacaaagtcgccgaagccatcaagcccatgtactacgcagaaatcgatg
accccaatgaaggtctcaacgacgttctcgtccatgaccttcttgatcac
atccgtgatcgttattgccacattgggcaggacaaaatcgacggcaacat
gtccacgtttttgaagggcattgacccttccctgcctctctctgtttaca
ctcgtaaacaggaacactgtcgagacttcgtcgctgacgcacgcgtcccc
atctccaaagccaccatggccatggtcactaccgggaccaaacatgccat
ccagtgcggcgatttcaccaacgcttggaaagaatggaaccggtgcccgg
atgctgaaaagacctggcccaactggaaaacccattggactcgagccttc
caagaaaaccgtgacatccgccgcctcacaggcggcacgtttcgacacca
agctaattcagtcattgatgacgacctctccgaaagaatggtcctctctc
tcgacaacctcATTATTTCTGGGACACATACTTCAGGTAAGCCAAGCCAA
TCCAATCATATTGCATGAAGTCTGCACCATCTCCTCATTCTGTTTTGAAA
GTATTgatcatttctggtattgtagatgatggtaggagagttaagttggt
taacaagactagcaatgggttagaatgttacaatcatcattttattggca
ttgtcactactgctaacccaaacttgtcacttttgtcgaagctctacgaa
aagaagttgatagagttctcgcaagaatgggaaatattgacaagggcaga
gaagattctcaagaatatgtagagcctatttttccagagattccaagcga
gttttgggaaaTGATTGAAAGTCATAAGGAGATGCGTGATGAGCAGGTGA
AAGGTGTTGCAAAGAAGAAGGGGTGCAGCCGAAAGGCAATGAAGTGATTA
TTTGACTTGGTGGATTTACTATATGTTTTTTGAAGTTTTAGATCTGTTAT
GAATGCCAGAGATGGTGATTACTTGACTCGGTGGATTCATGTTCTGTGTT
CTGTTTTTTTTTGTTGAAATTTTACCTTTACTGTGACTGCTGGAGATACC
TTGCTCCTTTGGAAATTTCAAACTTATTCGGCTGTGGTTTGATGTCATTT
TTTCTTATGTTAAAACATGACATAATTGATTAGTTATGAAGAGAAGAAGT
ATTTTTGGGGTACACAGGGGAACAGGTGACAAATGGCTTACAACTTTAGA
ATCTTCCtattggatcataccatatgctgtaggtaataatgttattcttg
tgttctcattttttggcgcagtcacttctgatagtacttatactcattag
gcctagcaaacaggaactctcaacattcatatttaattcccacatggagg
tgtttaaaaaatggcagaacatacatgaaaccaacccattcaaaaataga
aataggaccaataatccttcaaaaaaatcaaagatcaagcgtagaattga
caccaaaactagaccccataggtgatcttccccgtgatgcccaaattgtc
agtaatgaaccacacgaacactctggagattttttttggttcaaagctta
gcgtgataaatgtatctgtggcttaaccaatgggtaaaaaaactggtagc
ccacctatatgtacactcttggaacttcctgtaaccttcctgtgcactct
gacattttgggagtgtactggaaggctaccggtgctttttgtttgcagtg
atttggcaagactctttggcaagacctgggagtcctgcaggacccactgg
caacattagatgtacagcctgatcaggtgcactaagacctatattagcac
acaagaatccaacagggccaaataaaccaattgtaatcgatttgcatgta
aaatgcatgatgaactcaagatgactaggttgagctgtcctcagttttga
tcatttcaatagctcataaaaattatttccaatcaacttaaatacctcat
tatttctacttcgctaacttcaactatattttgactacttccagcttagg
taactgtctgctccatatagaacttTTCTTATGGTAGGTGAATTTTTGTA
GCATTTTACACAACTTTATAGTATGGTGTGCTTTCAGAATGTTAGATTTA
TCTGATTCTAAATGCTCGAGATATCTAGGACGCGTTTCTGAATGACATGT
ATAACCAGTGAATAAATATGTTTCTGGATAATAAAACTAGAGCATTGAGG
GTGAATCTCTTGTGCATGCTACACAACTTCACACATGAAATGGTGTGCTA
TTTGGAACCCTTTTTAAAACCTTAGTTACACTGTCAGCTTACCTCTCTAC
CTCATGTAGATTTCCCTTAGCTGCTAccatatattgcggtttacaagacc
cccccacatgtacaaagatacctttggagggtcttatattccgtgtaaag
ctagtgatttttacactgtgaagacataaatatatcctgtttacctactc
attctattttttgtactgtatttcacgccatttctcaccattttccaatc
cattgcaccagaatccaaatcgggttggtggtgaatttctatcaatcggt
tccaatacttcactcgccacccacattttCATCACATCTACCCAAGAGCC
ATCCTCATAAAACACCAccccaagccaaatacaattgtcttgctatccaa
tgccattgctgagctttaacctctaaccaaacatgaaggttgcagaagag
gccaagcttgttgagaactgaCCTCCAGcaatctggaggtcttacaaact
caaggaaaaatggttcgcagtgcagcaaattgatgcactcatctcatcca
gacactcccattgcaatgcttgtcaaattttaggtacatcccctctttac
tatggctgatggaagcaatgggtcttgaaggtctatgatattaactccat
tggtgactttatgtcaaacaacacaaaggatagggctcacaagattcatc
ccaaccatccaagtgctatgtcggcaatatgtccacagatgaaggacttt
gcctcctctatcagcaagcggggtatccaactcaccaacaggatgattgg
actagaggcccggcatcttcttccattcttcaaggataagactgtgagag
ccaaggccgttgtgatacaccaactcaatcgttcgattagaatcacacag
tgtacggccacatatactgcgcaacagcacttcgcaatgaccgagatcta
cacgaggacttcattgccatagcaagagtgaaagttcaaggacggcaccc
gaatgacatcttgaatatggaccagacacccattccgtatttatatcacc
caaacaagaggctcaaggcaatatgattgaagttaattcaacagaggtct
tcaacatctgaaaccaagcatgtcacgcttgctgcaactgtcacaacaag
aagcaaaatgttgacaccattccttacattcaaaggTCCGCGAACTGGAC
AAATGGCATGCAAATTTGTAATGTTTCCTGTCAAAGGAAAGTATGCTTGC
CAGCCAATGGCATGGATTGATGAGGAGATGATGACTGAATGGATTGACAT
CATTTTGCAGCTGTGGAAGGACTAGTGTGATGCAAACAATCCTTCCATTC
AACCACCCAtcctcatacttgatgcctactgtgtgcatcagatgggtttg
gtcatgaactgaatccagtcaatgggaatggaggtcatacacatcccggc
aggctgcacttatttgtgtcagcctatcattgttggtattaacaaaccca
tcaagacttaactagacaaaaatgggaggattggatgacagatggagagg
gaattgtagatggtgttgtgaaggaaccatatcacaaagtggtgaccaag
tggcttgtttagagctacactacaatgtcagagacaatcgggaggaatac
aaggatgaagatggggttggagtggttttaaatCaaatatttttttaatt
caataatattctattcaaaaaatgtcaaatctccactgtttctgtgtatg
cgtaagccaggttttgatgatagaatgctctcatgcacttatttggagaa
tcacagaggaagactgatgtgatcctcaacagctaaccatcaagcaacgc
agtttcccttctcacgtactcaaaacaaatgtgacaaccattcgttctgt
ccaatttaatgacataacaggcaaggtggactttctccaccaagtccaag
tgaaccagatggcccacgccattgccctccccttcaataatgtgttcctg
catccgtaaggatgctctttgcaattgtgaccataattgtcaggaACAAA
ACAAACCAAGACAATCTGCACCATCTTTCAGTGTGGTGTtgattgtgctt
tgtcaccatgtgtgatgagttttgaggcttCGAgtggtcagtggtggaga
ctatgagatcacccctctccatagtcccattcatagccaaaaagctgctt
ttgcattcaaggattaagtatgcttggcatggtcatagcctatatcctca
ctagtgacatcattggctatccaaccatacatggtacgggctaaccggcc
cactagaacgttgcgttatttgtagttgtttgttgccatcgcactaggtc
atcaatttgaaagattttatgtatgattgtattagttccaacagtagaag
tagtgacgtaaagagaaaagaatttttgtcagggcttgaaatatcatcat
tttacggtcaattggtttagcctaactgtcgtctaactaggtggcctcat
aggttgtagaaacatagataggaataagtataactcggactatgagtaat
agttcatagtctccaccgctgaccactaggcataactcagcaactagcca
gagttcaggagaacaaccaaggggcgtgctgtactttgtgaggacaagca
ttctcaggtctcagatggttttagaacatctacgggtgtttattgaggtg
aaaaacacaaatgtacagatagggggatctttaaatccgtgggggcttat
CTCCTTATCcgtcaaaaaaatccacgtccgtttgtgtaattcagaagtgt
agggtctctaaaggtaaatataCTAGTCACTATGATGCGTATGCCTTTAT
GTACATCATAGAGCtcaaagaagccatcgaaggcaccaacctcctttaag
ataccaatgctgttgaagatcgagtgttgctAGAATTTGGCAAGTCATAA
TCTTCCACCAACTGTCTGTCATCTGGCTGCCACCCCATAAAGTCGTAGAT
TAATTCACAAAGGAACTCCAAATAACTCCACTTCCTCGGAAACCCTTCCA
ACTTCTTTGCCCGCTCCTCATCGTAGATCCGATCATAAATTATGAAagca
ttggttgctgtcgcgtccactgcccacagaatgtcgaccaccaccacttc
ctatttctgaaccagtgattgagtcagtagtggttttggagttggtctgc
catgtcaacactgttcatgtggaagctgtaaatatcaAAAAGGTTGAGGC
GGAGATACTTCATTTGCACGTGAGATGACAAATCTGATGACCACACCCTC
CTTGACTTCTTGTCCCACTCAATACACTCTGCAACTGTGGATATGAGATG
GACAGGTTTAGTGTCATTTATGGAACAAGAAATCAAATTGGGACAATCCG
GATCATTCCTTAGCACCGCTGCCTTTGTGCGACCACAAACATTTGGTTTG
TTTGACTCAGGCTCAGGTTTTTGAACAACATGCTCTGGCACTCCTCTCCC
GTGCCTGACTACTCCGTGACACAACTCTTTGCCTGATAAGCAGCTGTGTA
CAGTTTACAAGAATTTAAGAGATTGTCCATAAACACATGAGTCCAGAGAT
GAGGCAACTTGAGCAAAAGATAAACAACATGCTTATCAGTCGCCAAAAGA
TGAAGATCATTGAATCTCTCTGGCAGCACTGGTGCATCTCCATGCCGGAA
GTAAAAAGAGAAGGTATACCCATCCTCACAGGTGGCATCACATTGATAGC
CATCTCCCACCCGTTCCTTGGAAGACACAGATCTTCTAAAGATTGCGGCA
CATGACAGACCGTATGGCGCATCGCCTGTGATGAACCAGCCCCTGGCTAA
TCACCAGCTGACAAGACAGATGGAGTGTGAGCATGTCAGGGCGATATCTA
GTATGATATCGCCCACCACCCATCCATCTCCTCTCATTCGTTCCTTTTTG
ATTCTACCATCTCTTCACTTCCGCTTTATTTTCTTTTTGGTTAGGGTTGC
TTTGCGCTCTTTGACATCCGCCACTCGGCCGCAGTGGAAAGGCATACTGG
GGACGTGTACCCCATAGCGTCGGCTAGTAGCCTGCACGGACAGATCCTGG
TGATGGTTTTTGAAATAAACACCAACTTTCTCTTCCGCTTTGTTCTCCTC
CCACCATGACATCCACCGGTATGTCTTGTGTCGTTTGTTTTGGCGTTGGT
TGCTTGGTGGGTGTGTTGTTGCGTGGTGCCCTTGGGGACACCATCCCAGC
ATTCGTGTCAGCACTTCAGCTTGTTCGTAAGGAGGCACTCTCTTTGCCTG
TACTCGTGCAAGCCTGGCTTTGTCATTTTTTGCTGGTCTCGCCCCCATCC
CTTCGCTCCGGCATCGGTGACAGCCATTCGCTGCGTTCACACCCTGTTCG
TCCCCTGAATTTTCACATTCAGACAGGGAGGAATCGGTCACCTCTAGACG
AGCAAGGCCCCCACAGACATCTCCGCTTGCACAACTCGCCCTTCCTGGCA
CCCTTGGGTTCTCACAAAACCATCCTCATCTGCTATGCAGTGACATCCAA
CATCATATTGGGCACCACTCTTCCCCGTGATCTCATCACAGCTTCTCACA
AGCCCAGGCCCGGTGGAACGGAACGCGCCTCCAAGGCCTTCCTCCGCTCC
GCATCCACCAAAAACGGGTCAACGATCTCGCCAACGGCAAAACCTACGCC
GGTTTTTATCATTTCACAAACAACAAGATTCGGACGATGTACATTTCCCG
GATTGTCATCCAGGACGTCCTCCTTCCCGAGCCTGATACTACGGGGGCCA
CAACAGAACCATGGGAAGGCTTTCTGGGTCAGGCTTTGAATGACACCTGC
CGTCCCATATTCAATATCATCGACACGGACATCTGCCAGTGTGCCCTAGT
GCTCGGGAAAGACACTATGGAGATTCCTCCTTTATTCGCATCTGGCAATG
CCTTTTCCACTGCCAACATTGCAGCCACCTGTCCACACCTCACCCCGCTC
CTCCCAACCAACTCGGTTTCATACTGTCTCATCAAGATCCCCCTGTGCAT
CCCCATCAACTATGGGGTCAGCCAAACCAGCAAGGGTCGTCTTGATAAAG
GCCATCAGGACGCCTTTGAGGCAAATTGCACAAGGTCTAGTCTGTTGCTA
GAACTCCGCCCAAGCTGGTCCCTTGCCATCCAGTCAGCGGCCATTGCCAA
TCAAGGCGCCCTTCACCGTTGTTTCCCCACACTCAACAAGGACCAAGGGT
GGGCTCTCACCTCCGTGGCGCCACGTCGACTCACAGATGATGACAAGGAA
ACCTTTGCTTCCGACGTCGAAGCCCTCACCCAGGCTCTCCTCGACATCAC
CTTGGCCCAGTCTGGCGGCCCAAGCAACTTGGGCAGTCCCGACACTCCCG
TCCCAGGGCAAATCACAGCCCCTATCCCTCAAAAACAACCCACGGTACTG
GAGTTCAATGACACTGACCTTCGTTGGTTTGCTTTCCTCCTTTCAACATT
GGGGCTTGACCCCACGGGTATCCGCATATCACGGCAGTCCTTCATCCTGA
GGCCAAATATATCTTGAGGACCTCAAAGCTAGCCACTCTCAACTCCCACA
TTCAGGGGTATATCAGAGAGCTTCCCACGGTCCTTGGCAAGTCCACCGAT
TACCTTGCACAACAAATCGACATGCCTCACCTTGACCAACTCACGTGCGC
TTGGTTTGGCAACAGTAAGTATGACCCAACAGAGTTGTTAGATGTCGAGA
CACCCATCACCAGTAGGTCCTTCTTTTGCTGGACCATGTTGGGCCCCAAT
ACCCAAGCAATCTCCAAACTAAGATCGACCTCAGGGGGCAACCGTGATGC
CCAGATCTTGCTGGGCGAGTTGCCCGAGAACTTAGACAAGGTCAACGCGA
CCCTCTGCGCCGGCACCAATTTCCTCATGTATGGGAACTGCATGGCCTTG
TTAGCCAACATTGACGCTGTCACGTTGATGTGCTGTGTTGTTCCACATCC
CAATGACGTAGACCACAAGGGAAATCCACCCATGTGGTCCTTTGCTTGTA
GAGTTGCTCTTGAGCTCTCACGACCGGAGGCTTGCCGTTGGCTTAAAGTC
AACTTCAACCCGAGCCTAAGCCGGTCGGTCTTCTGCCGGTGGGCGTCCAT
CCTGGACCAATGCACCCGTCTCACCGTGTTTCTTGTTCGCAACCCCAAGC
ACGTCATGTACTTTGGGGAGGACCGCTTTGACAAACTACCCGTCTCTTGG
CACAAGGACGCTTACACCCTCCTCAATGATGCAGTTACTCGCTGGCAAAA
GGTCACCCGGAATGTGGAGTCCATGCCAACCACTGCCATTGCAACGTCTC
GGGACACCAACTGTCCAACTTGCCACGAGGCACCAAAGTTTGATGCCACA
GGTAAGTGCACCATTTGCCAAGACGATGACAAGCCATCTCCGGGTTTCAA
AAAGGCTCGCCCTGACAAGCCTGTTGACAATTCGGGTCCCCTGGTGTACA
CGGGCGACCTTCGCCTCATGCCGTTACCCCCCCTAGAACCAAAGGATCGC
GTTTGTGCTGCCCATGCACGTGACGGAGTGGCTTGCCATCTGGTGCCGAT
TGCGAATTCATCCACAAAAAGGACATCACGAAATGGCTTAAGGCAGTTGC
CGATGGATGGTGTAAACTGGTGGATACTACTGACGGCCTCTCCTGGAATC
CCGCCCTTGTGGAGGCCAAGTCTCTCGGACTGACAATGACCACGGCAAAT
AAACATGCCACGGCCATCAAATCACCACTGAAGTAGGTGCCTATAATCAA
TATTAACTGCAAAAATTATTTGCTTAACCATGACTCACACCATTTGAAAG
TATGTAGTCCTTTCACAACAAAGATGCCTGTCACTCGACCACCACACTTC
ACCAAGCAGGTATCTGTTGTTGCCACAACACCACCAACGCTTGCCTCTAC
TGGTCCACTCATCTGTGTTCAACTTGACCCTGGCAAGCTCATGACGACTT
CACTACCATCAGGACCGTGTCCATCCACCACTGCCCGGTTGCCCCCTCCA
CGGGTCTGTTCTAACCGTGATATTTCTCTCCTCACTGCCTACAATCGGAA
GTACATGGGGGATGAACACTTTGATTCACACGCAGCAACTTTGGGTGAGT
CCTTTTATGCCACATTATCCATTCACGTGGTGGCACCTTCAACGGTCGCC
TGGTGCGGCACCCTGCCCACACCATTCAGCCTACGAACAACAGGATTCGG
CCGGCCTGACCTCTTGCACTCATTCCACATGGAGCCAGGGTTTGAATCAA
TTACTTTCCACCTCCTCTGGTCGGGTTATGTAGATATAACCTCCATAGTA
AACTTGTGCCTTACATACAAACTTAtttcacatctggcgtctgccatggt
gcactatagcttctatgatttctgttcgttgcaggctaacaacccagaat
gggctacacaacccatcataccccccaacaaatagtataccatgttggca
tgcctgctctactatggccttgacacatcgttactcatgtggtatcttgg
taacaattacaccagggcgtaccgcatagtacaggagactctggatgtcc
tttgaactcatggcattcccaagccgctcatcaccaagtacgctcgcgtc
atgaccatcggttgcccagcaaaatttacggcaagcaccacccgggtgaa
cagcctcctgcactggcaaatgctcaatcattcatctatcaataagaagc
tcgaccaagtctgggctgtgatgaacaaaaaagaaaggaacaaGCGCGCT
ATGAATccacagtatatccttgagaggcccgacaaaaaagaccgtcagat
ctttgattcctcccatcggtatacctgggattctgtgcccatcaatagga
tgacctccacacccaaaggcagtgaagatacttgtatctttggcgacgtc
atgtctctggtactggagcggatctactctctacgatgccattacagtcc
ctcggcggacattattctacatgcaaacgatgtgaaattggcattcagtc
aggtcaaattgcaccccgacatcatgggtgccttctcctacatcattgcc
aacaccctcttcctctcttgcggccaaccgtttggcacggacttcagtcc
tgcaaactgggaagtcgtccgccaaacattggagcatctggccacggctt
tacactgggaccagtccatctgcacgaatcatcgttgcctccttgataag
ctaagttgggaccgctccttatttgggcgctcctctcgctgtgggttcac
caaaccagcatgggactcactcaatcaggctggtctggattggggggaaa
cgtgctacccaccccacacttcatttatgttgataacaatatttacgtcg
atctgttctctgtcgagcggttcgagcaatgcatcacagcctctattgag
gctatttatctcctgctgggaccttctgagctctcttgttgccaagaccc
aatcagttttgataagctaaaggacatgatcattggccaaatcaatcgcg
tgttgggtcacataatcgacactcgccagatgatagtctccaccccacca
gagtttgtctcggaggtgctgcactctctccacacgacatgggggcccca
ccggaagagcttccgcctacgtgagattgaactcttggtgggagagctca
ctcacgtttcaatagcatcgccatggctaaaatttctacttggctaactc
tacacatctgttgcctcggccctacgtctcagtgaggcccacctcatctc
cacaagtTCCAGGTTTCAAGCAATGCTACAGGACTTACACAATGGGCCAC
CTCTTGGGGTGGACACCGCTGCTCATTCTTCCTTCTGCATGGGTAACATC
GCACGGCAAATTCACCACAGCACTCAATTGTTCCATATCAATGGCACCCT
CCAAGCGGAGTTGTCATTGATGCGTGAAGCCCTATCCCTCCCATCCTTGT
CTCATTTGTGTCCTAGTGTGCATTTAGTGCCTCAAAcccctgccgccatc
attcagggtgacgcctcccttgatgccgtgggtggctatttgtctgatct
aggcttctggtggcacttagaatggccatccgccgtccgtacgtggacac
tacgacacatgaaaaataagaaatataatcatctcaatagaataaacagt
ttagagtacgcttttactcttatcaactatgtcgcggcatactactatat
cactgtcaaccccactgacaacgcccacccggtcgtccgcatcattccaa
taacacgactagcgaggcctggtcacggaaaggatgcaaggattgcctgt
gcagccgcggcctaagccgcatccatagcgcactccttttgggtaatcac
atctggctacaaatcgcccgcatcaccaccaccgacaacgtcattgctga
ccaactttcctgtatctgtagttcattggacttatccacttcggttctgc
caatatgccaggaccacacagcacttcatggctgttgtcaattccagcca
aatgctgagttcatctcagcaattatggcagcattattgaagcacgtctc
tcctcatccagtcaaaataagcaggcgggtactgaccaatcccggctcct
ttatttcttagcttggtgccagcgcatgaacatcgatgacctttgcctgg
catctggcacgttacaggctcgcaactacatcattgcccgctacgcggtc
gcactcattcaaggcaaaaacatctaaggcatccgcctttgccatgcgac
cctgatgggttacatatgctgagcttcccggcttcacaaagatcaaggtc
tcactgacccttcaagtgcccctatcaactatattacattaatgaccgac
gcagttcacaaatgggaacaagtcccaaaccgccgtgaagttatccacga
tgccatgttcctccacatgttgaaactctctcagttctcttcccatgacg
catttgttgccatcgccaccgattgttccatcctaggccggtacactggc
ttccacaagagcgagtggtgtcaggattcatcaagctcctttgcttgtat
caccgaccctctttgggggggatgacctgactctgcggcagttattgcca
aagatttcaccctcaaggatgccaatggacgtcatgtcgtagtcaccttg
gataccccgccaacggcggtctgctttgctgaactctgcattcggtacca
aaagaatcaggacaattatcaggtcctaacatacagcgcaacactgtctt
ctccggcatcctgtcctgtgatcgctatccttcgtattctccagcgtgTT
TTGCACCTACATCTCCTTCCCCTTCATCCAGTGGCAATCGCAGTGGATTC
GTCTGATAAACTGGGGTATTCATTCGTCACAGGGGCCCAATCTACCAAGT
GGCTACAGTCCATTGCTGTCAATGTGTACCTGCGTCCCAGAAACAATGCT
TCTATCACCAAGTGGGGCACccactccatgcgagtcactgccgcaaactt
cttacattgtgcccagttttcctcgtccttcattaagaatcatttgcgtt
ggcgcagcgacacctttcaaatgtacctgcgcaataccttttacatctca
gacaggcattccaaagcccttgccctggacctggctcttccacTCCCTTC
TGAACGCTGCTCACCCGAGCCTCATGAGATAATCCTGGCAGCTTCAGCTG
CCTAGGCAGGTTTTCTTCTCGCTCAGCGGGTTTCCTGTCACCAAGTTTTT
TCTACCTTTTCTCCCCATGCTCCTCCCCCTTGGGCTGCTAGCCTTCATCT
TCCTCTCAGCGCGCTTGTGCCATCCCATCACAGTGGAGCACCTCATGGGG
ATCACGCTGAGTTTCCTTGTTCATTCAGACTCAGTCCTATCTTCATGACG
AGGGTCGGTGGGCTCCTAAACAAAGTCTTGTCAGTCTTGTTTAGTTTTGT
TGCCCACTTATTGCAGAACTTTGTTATATCACTACTTCACATACACGAGT
TTATACTAGGGTAGTATGTCACTGTCCTCCTCCTCACTCTTCAGTCCCTG
TCAGGCTAGCAGCACCCATGGAAGAATCAAGGCGAAGTGGGTTATTATGC
GCTAGCAGAATATCCTTGGAAGACACAAATCTTCACAAGATTGCGGCACA
TGACAGATCGTATGGCGCATTGCCTGCAATGAGCCAGCCCCTGGCTAATC
ACCAGCTGACAAGGCAGATGGAGCACGAGCGTGTCAGGGCGATATCTAGT
ATGATATGGCCCACCACCCATCCATCTCCTCTCATTCTTTCCTTTTCGAT
TCCACCGCAATCGATCTCTTCACTTCCGCTTCATGTTCTTTTTGGTCCCA
CCTTCCCTCCCGCAATCACGCTGAGTTTCCTTGTTCATTCAGACTCAGTC
CATCTTCATGATGAGGGTTGGTGGGCTCCTAAACAAAGTCTTGTCAGTCT
TGTTTAGTTTTGTTGCCCACTTATTGTAGGACTTCATTACATCACTACTT
CACATACACTAGTTTATACTATGGTAGTGTGTCACTGTCCTCTTCCTCAC
TCTTCAGTCCCTGTCAGGCTAGCAGCACCCATGGAAGAATCAAGGCGCAG
TGGGTTATTATGCGCTAGCAGAATATTATATGACATCCAAAGGGCCAAGT
CGTGTGCACCCTTAAACCCAATAGTCTGCTCGTCAATTGCCACAAACTTC
CCCAGCATCCAACACTTCTCTGAGTTCTTGCAGACCTCTTCAAGTAGCCT
CTTAACCTTCACAATGGGTCCTTCTTCTGTGCAGCTTTTGTATAAATACA
AAAGTCATAAAAGCACAGGAAACGTCAGAAGTGAGACCACCGTCAATTGC
CTTTGATGAGTCGGCCACCTGAAAGTTTCTTGTCAAGGGCATTGGCAAAG
AAGTCATTCCCAAATATCTAGCTGGCGGATGAGTTCATGAACCAAAATGT
TAATTGTGGTTTGGGAGACACAGCATTTGTAAACAAGAGACCCAGCATCT
TGCAAACCTCTCATCTGTCAAATGGAGCTCAGTCACAATATGTTTGGCTG
CCCGCTCCTTCAGCCGACGCCTGCAATTCATCATTGTTGTGAAGCTTTCT
ACGAACTCCAGCATGATTTTTGAGTCAAAGTAATCCTTTGGCCAGTGAAT
AGAGAAGATTTGTGGTAGTTTTGTGTGCACATATGCTGAAGGGTGGCCTT
TTTTATTTGCGGGTCTGCCCGTAGATTCCTTTGGGCAACCAGCAAGGCAG
TGAGCCTCCTTCCTTGGCTTGTGAGCAAACTCTGGTCGTTTGATGTGCTC
ATTTCTttccatcaaatatgacatctttgccacacccacattgttgtctt
ggttagttggcccatagaaaccatcctcaacaccacttggatggaatcca
gatggcacatcaatctcgatgctggtcaatatctcacatcgaggcccctt
ctgcagatgcactggcaactcctcaacttcatattcaaaagtctcggcgc
ctatcatctttgttttgtcgcaatggcggagattcgcgaataatgatggc
ttcttcttgtcagaagggagggagacacacagtatcttgtgaaggtcctt
gagctcagaaactttcattttttaatgcaacggtattagtgacaagaacc
attgatgggttctcctcctcatcaagctcctccatgtctagcataaacga
gaacatttctggtactcctcccatgtccctgtcattctctgcctcattgc
attccttacaattttgctcactaatgagcgccatcatcatctcctcttcc
ttctcccatccattgggattgtcaccggagaatgcggagttgtcatcgct
tggtgtgaccccaaagtttggtgcaggcttcttagggggcggcaaccagt
ggtaatcaatttctcccctcttcttgggggtatcttgggaagatgggggc
gtgctgttaggatgaatggaggtggttagtgttgatatcgacgatgcggt
ggcaaagtggatgatgcattgttccacattttgcatggttgatggagatg
gtgtgtttgtcacctttggtggtggcatagtcacaggactttttggtatc
actgggcgaccggtatctgccaagggaggttgcggaggtggcagtggtgg
cattgccggaatggtcaaaggtgacaatggatcagtcatggttgaaggag
tttttgataaattatgatgggtgaagctagagttttttaaagatcgcgcg
aaagtaaaaacaacacacatacaaaaaagcaggtcaaaacacagatttga
catacattttggaggtattatttgacaggcttctactcatcctacacccc
caaacacatatatggcaagaaagctaagcttctcatctacagagatatgg
aatgtgttccagaaggcagcttatggttctatagttataatgaaaaaaca
cgctggagagttgtctgacggATAGGAGATAAACCGTGGTATAtcccaac
taccagaggtggtgcaataattgaaccacaaattttgtgctagcacgctc
ttttcttgttgtgcaattcttgcaacacctcatttcatactgttcctatg
tatgtaaactgcagagtaacagaacaatttgtgagaaacttattttctgg
attactctgaacagaaaatctgttgctaaacatttgtaccgataatttta
aattattttaacatttattcagataaattcattgtgtcacttcccagcag
cacctgaattttggcatgtgcacatcactgtttggttggcactagtacaa
ttacatcatttaccaacgaaatctttgacatctccatattaaagatactt
ctggtgctcctgcgacatcaagttataatcatccagatgagcaacattcc
tggtactagtgagactgcagtgccaattaataatcaaggtggtacagtga
tgtctgatgttgctaatcctcaaggcagagcagatggagataagcacata
caggagggagtgcggctcagatgagtggacgaggatcaatttctggacat
gcaaggggacaaagagcaagtgtttcacatgggcaagggagaggaaggcc
tactggacttgcaagagatgatgggggtgagctgtagcaggtcatggcaa
taACAGtgttggtaggggtgggggttgagtagggcaaggatgggggcatg
gctgacggttaggccagaggaacaacatgattagtagcatgcctgctggt
attaggagttgtgttgacgatggtggatggacggttgttggtcatcggaa
cacatctagatggagagttgtcactgaagatgagtacggagaagagtttg
ctacagcaaacttaattgagacttacaaagaaatggccaataatatttca
aatcacttcagtcgttttggtcttaacaatgataatgcgaacactttcat
ggcgctgttcagtagcgaagcagcagaaaaaattcgtgcatattgatcag
agcagctggttagagatggaaagcgtcccgtgcaaacaattgcagaactg
tatgaggttatggcaagatgactaatttgtagttgattctgagtttcaac
tgatAATGCATTCAAACTGTTTATGACTCCTCTAGAACAAAGTGAAAAGA
TCATCTCGACACCTCCTGCACGTTTGAAAGAGGTTTTGTCTCGTCTTCGG
GGAAATGATGcttagttggaaatgtcagcaacatgtcggccgacatgtct
tgccgtcactccgtgtcgtcttattttgaacgacagcgacatgtcgccga
cattgtgactgggagtcaatcttagtcacgttcacgacacgacatttgca
aacctagtgcaaagctagcgtgtcaggacagatgtcttcgaatgtcgtct
tgggcaagtcacgacattgctcatgtcgccgacatgtctcatgacatgtt
gccgacatgtcggcatgttggcagctgacatgtcatatggggggtccagc
cgacatgacacgacgccgacatttccaactaagAAatgatgtttcaggga
ggaacagtgatgacatcatggatgatacttggatgcaacaaatgaatcag
ctgaggaagatggagattttagaagacaaaatgtttcaaccatctgtcaa
cattctcatgagcagagagagtggagaattggtgttggatgatgaattga
ttggatcaaggtcaaatgatgtagagtgcaaaacacccagtcatcataaa
tctgggaaggagggaccagttgctgacgctattgctgattcccatgttgg
ttgtctgtttggaatgtggctaagggtaaagggcaaatcagaactggaga
atgtcatgagattatttgagggatttcccactcttcaatctgtgttgaat
caggtttccctcaagtttgatcgtggatatggaaagatcaacttgttctg
tctgtaggtgcaaaaggatacagcacatctacaattgcatgtacaatagg
gtctcgtcatccatttatcccatggaaagaggctgacgagtacattagaa
aactggagaacatagacgatgtggaaaaacaggaaaagataaagttattt
gaagacttcattcttgatgggagcgaaacaggaggtgcttaagtTTCTTG
TGCAAAAAGGAAATTCTTtttgttgagatgaaaactcgacagacaaatga
gacaatttcttgggccaaagaagcggtgtcacaacatggtcaattagtgt
tttgcaaatatggggatgaacattttcacgactgtgttcctgctgataat
cgaaagcaaatactgcatcaagccacagtaactgatctcaaatatggagt
atttgttacagcgattgcttttgaaggagaatctcagataattcagtacg
tgattgtacagttttctcaagagcacagagatgaacattactctgtactt
caatcagttggagacaagataattggttggttattcaacaaagacttgtt
gttgcgagggtacttgacaaaagaggactgtcctgagtggatgtcagagc
agcaagtaaaggattgtgtaagtcattatccaatgtggagcccattgtaC
TCAAGAGTTGTTGAGTCTAGAGATGATGGAGTCTTAGTTTTCAAGCCTCT
TCATTCTGttggtgtcttcaaacactaccagcaatttcactacaacaaat
ctaagtgggacctggataagaacaccgaaatgtcagatcatgtgtttcag
ttaggtatgaaggcatgtttcggggcgcattatattctaagaatgatatg
cggcttggtagttaacacttggaaagtaacgctgacaaAGGTGATAACTG
AATTTTTGGCAAGTGACGATGTTGAAGGTCAGCCGAGCATTCATCAGTTG
AGAAGAAACTGCTGGCTGCTGGAACACCATTGGATGATTTTGTCTTCAAT
CTTGGAATCAAAGTTTTGAGTTTTGTTCAATCCCCAAGATATGAAAGGTC
CAGAGGTTTATTGACTTATTCTTCAATGAATTTGAGTAATACCGCGCCAG
CAGATATTGCCAATGATCTCTTATTAACAAGAGAGTTGAATGAGTTCAAG
AAAAAACACAAATGACTTATTATAAACCGCTTGAAAATGTTTGCAAGAAA
TGCTACATTGTCAAAGCTGCGCAAACATAGGAGTCAGACATATCATCACA
CAATGATTTCCATTCCAGAGAATTTGTCTAATATAATAAAACTTGCagga
ccaaatataccctatgttcaaagagccatgggaaacatcaacaaacaagc
ttcatgtgcagcacatgcttaattcctttgtgtagacgtcgttatgggaa
gcgtactatggcttgctttgaattgtggcatgagaccgaagacttggtAT
CAGAAAATCACAGGTGTAATGAAAATACTGTAGCTGCAAAAGAAAATAGA
GGAAGAAAGAGATTGGCAGATCACATTAGTGATGATGGAGTGATGGATGC
AAGTGACAGCAATGGCGAATACAACAACGATGACAATATTGACAACAAGG
ACAACTCATACTCCTTTCTAGGAGGGGATACAGGACAGGTACCAGCTCTC
CCCCCACCTCAAAGTCCTTCTCAGCTGCCCCCAGAAGTTGGAACAACAAC
CCTAGAAATTGGTGGCTTATATAGTCCACTCCATCGTGATGATGCATCGG
GAAAATGGAGTCCCTTCACCAAGAGGGTGATGAATCAGAGAATTGAAACA
GCGAAGTTGTGGTTAGTGAAGTAGTAGTCTTCTGTAATAAAATCCAAACT
TTCTTTTCTTATGTTTTAGTTGTCATCCGTAATCACAAACTTTTTATTCG
ACATGCCTtacctgcaagtagagtctgtgcaaattaccgtcagaggcgag
gcaacaaatgcattcagctgaccacattttgtcgaaagactaaatgcaga
aaccacactagaacagaacctgatctgagtctatgtctacaaagggcgtt
ctgagtgtggttgctgcaattagactgtgactcaataatggtaatctgaa
tgcaaATGAAACTAGAAAagcaaatataatttaatgttattgtaattagt
ggaatgtcacatggagtattgttaggacgctggggagtacaaattttcaa
gtgtagctggtatcacaagtgataaatctgtggcttctgcataatagtgg
aaactggttgagagagaaaagaaagatgatagaatcacaaggaagcaata
gaaatgtgactacctttaaagatcgcagttgtagatacaactggtgacag
tgacttgcaatagcagagcaaacaaccgctacatccacgaagcgataaca
ctagtgcaacagCCGTTCACAGCAATCCTTTTGCGATGAAAACGATTGTT
TGAAATCCAACGATTTTTGTGATTGAAATGATTGGTTGGGAAGAAGCAAt
cgtttgcaatgaaaacaattgcttgcgatgaaaacaatcgaatgcgatga
aaatgagaaacgatcatttgcgatgaaaatgatcatttgctatgaaaaca
atcgatagcaaagaaacgatcatttgcgacgaaaacgacgattgcgtaaa
aaagattgtttgcaatgacaacgattgtttgcgatgaaatgatcattaac
aatgaaacgatcaTTCACATCGAGAACGATTGTTTTGAtcacatgaacat
caccaaatgttcatacagtttggatcgattgtagggatgaaatcgatggt
accgtgtatggtgtgattcatcagaggggtgcgctggcctgttcaccaac
aggcagtactattatgtagactggaaaattagaggtgtgcaaaggaattc
atgtggaaggaacaatattgagttcccatgcataatggtgatgtgcgtgg
aggcaaggagcgttggaaatgattttacgttgattgcacagagtgttgga
aatgattttactttcattactttgattatgcttcagacaaaattttgatt
gagaagccaggcatacatgatattatttttccttcttgttattttctcga
cattttcttttcagctcgagaagcttcacaacctctccctggagataaag
ctttttcagggcaacatgccaacaacatttttacggctttgtacatcgga
atagtccaacaaggtggtgcaataattgcaccaccttgaaaatacctaga
aacataaaggggttctacagaggtggtgcaataattgcaccacatttgtg
gtagttgggaTATGGTAGttcctccacaggtacgtacccatctacgagga
ccaggaccaagacgctacttggttattctgctcccagaGGTACGCCTATG
TACCATTGCTGATTTTTTGAATTAATTCAATGTATTTTGCAAGATGTCAC
GGCACCTGACTGCATCGATGCGCAGCACAATAATCGAAGCGATATGTGGG
TAACCAAAGGTAGGAAAGTACAATATTGTACAAAATACCGTTGTGCACCA
CTGTAGAATAAAAtatcaagttttttcttgaaaaaatcttagtttgttat
tatctgagaatttttttccttctccttcttcaggagacattcttttttca
ctattgaattttatcggtgaaatcatacaaacaatcttgctaattacctg
taaaagcctgattgttatgtttgataagcaagagtattcaatcactgttg
atttctgattacctttaaaaatatatcttaaatcaatatacagcatggcc
aaaaatttaggggcttgattgctattgactaccgtataacccggattata
agtgcacgcttttgtacaaaagatacatttaggcggcacttataatccgg
tgcaagttagtgttttaaacaaggcaggtatctgtaacaccttgtaattt
ttactttattgtacggtatggtacggtttcccgccagatgtgacTttctg
ttgggggctcgacctggggtcttagtgggctgcattccgagttttgtgag
tgtgctcactcacagcccacttttaggtctcctccaattcgcTCCATCTC
ATAATACCGTCTTGATTTCCAATTccacctcaatgtccctccaactacga
ctcgttcctctgcaatgacagtcatcattgcagagcttttgctgagtttg
aataaccaatggaggaataaataaagacccgtatcttctgttttgttgtt
ccatgttttattgctccagaagttgtagtgcgattaaataacacgctaaa
acaattatgaaaatcaattatgattacatgtacttttattgccaaattag
tgtaatagttttctcatagttccatttccaaaatggaacatccagtcgaa
gatggagaggaacctaccgttccagtcaaagatggacaggaacctaccac
tgaattttgctctcgcgctgtccccaggacgaggcgttcctatacgatca
aggagaaacgcgagttactgcaagccatttgcacgcttgcgtctaacggt
gtttctgtttgccaagcttgtcctctgctggggttgccccaccaatacta
ttgccgcttcaaaaaagcggtagaggcggtggacaaactggaacagacaa
acaaagttttcgtccacttcaatgtcaatgttaactcaagaaagatacac
cccggtcgtccaagcattcttacccccgtccacgatggcttgactcagtt
tgtcactgcaacaagaacgcgtgttatccaagtcagcagccgcatggttc
gtcatgaagcatcccgcttgcttccgaacttcatgacaaagagcataaac
gctcgcaacaaggcggttaatcgtttcaccaagcaaatgggcctaactca
ttgtgccgcaacgcacactgcacaaaagaactaccacgagaccgaggaag
agtctcaccacttcatcaagatgatgagggacaaagtggcggacaaggat
ccagcgcttatcatcaacatggatcagacgccaatcccgttttcttttca
tgctggcaagactcttgagaagatgggttcaaaaacgatacacgtacgtt
cttcaacctcagacacgaagagagtcacgctcgctaccacagttgatgcg
tatggcaggatgccgcatccaatgctcattttcaagggcaCAGCGAACGG
ACGCATCTCACATGAGTTTGCAACATATCCCGAGGAAGGACACTATGCCT
GCCAGAAAAAGCATGGATGGATGAGGAAATGATGTGTAAATGGATAGACA
GCGTACTTATCCCCTGGCAAAATGAGAAGGGACCCGATGTTATCCCCATT
TTGATTCTCGATGCATACCGAGTTCACATgatgggaaacatcgtgaaccg
gattcaatccctcggaatcgaggtagttcacatacctcctggctgaacat
atttgtgtcagtcctttgatgttggaatcaacaagcatatcaatgcaaga
atgcgtgaaaagtgggaaaattgaatggtattgggagatggcgtcgtaaa
cggcgttgcaaaggagccgacgaggcagttgatggcagagtgggtggttg
aggtctacaagaacctcccttcacaaactgtacgaaatgcatggttgaaa
agcgggtttgaatggttctaattctaatggttCTACGTGTTGAATTAAAC
GTTtaaactaatgaattggttagtttaaaaacaaactacagaactaagaa
caacaaaattaatcatccatcacaatccatgcatatgcgtaaccgcgatt
gtggtggaaaagttgacgaacagcacggttttcgtggtcggacgtaaaca
cgtccaagacacaaacaaccacgccgtccaaccatgcagcattcccacct
gccgagacctccctggccacaaaacagacacggcaaccatccgcgccatc
accatttatggtgtagcacgccaactcgtgtggagctgtcatccgcaggt
gcaggcgcatgtcaactccattgtcctctctattgaggactaaggacttg
ctgcatccaaatgggtatagcttgcaactacgcccattgtcgcagggcaa
gaaaccaacaagaacaatgcgattcatggggcagaagtgtgttgtgtttt
tttgtagtggaggagcatgtgagtttttcaggtttttggtgtaactcagc
aaccagccggagttactgggagctccacatattggcgtgttgctcacgag
atggagaaatgttttatgtgttttccatgaacttagctagggtggaacgc
ataaaaacagaaaatgtacatggaattagcttcgtgtgcacttataaagc
ggcggcacttataatccgggttatacggTAGAGGCCTTTCTCGATCACTA
TGGTATTAATATaagacagctaaaaacaaaaggagcactcgtgctctgtc
tttcatccgtgtgacggacaaaaatgacatcacagctggagtcaaaccat
ttttacaaccttacatcaagcgaaagatcgctttccgagctttcaaacgg
tgttcttattttgttcttttgaacagtgtttcatgagttattgtccgttg
aatacagcaaatcggaacgatccaatcaattcattcttgtagaaaattgg
tatttttctacagtactatagtagagctacttcgtttgctccaaaattct
tttttaatttacttgacatcagttttttggaatccacatgtctgtccagc
ttggtatcatgatacctctaggatagatacactgcaaacgaattgttagt
aagctgttagtaaaaagcaaagggcttactaacatgtgcatgtaggttta
atactaggcagaaaccttctcgaaatcggccttgttagttaatctgttag
atatttgtggctcctaacaaaattcatcgatttttccgatttacttacat
acttactaacaggtccgtttttgctaacagtttaactaacagattagaat
atttcccgtgccgatgaactcagatttccttactatcatatttactaaca
agtactcccccctccgggtagtaggagtaaacacctaaaataacacgtta
actctgtccctacaaaaaccatttttgaaatgtaataatattatttcgaa
ctttagtttatgttggactaaaaacaagcatgctggagaaaacaattgca
tcattacacaaaacctgttagattgatgcggcatgagaggaaggtcgttg
ggagtttggactgtaattcatggttgttgggaagatggtaggtaagtggc
agatattttgaattaaatagatgggcacataaaaaagtcaaaaactcacc
acacaggaatgtttaactctcttgcttgttttcttcctgttagacttttt
ccggcgagaggagggcggggcatgatttgtggtgtgtgttattcatgtag
aagtgtagtgaaggaagattgcaggtgagggatgtcgagttacaattaaa
tagttgcgcaaacaaaaatgtccaaaacttaccatgggagttgtcaattg
tcctgcttgttttttgactgttaaattgctcccatgggaaggcacgacgt
gagggcatatggggattgtcattcatagaggaggggtggggaggtagacc
aaaggtcaggggcattgagttacaatgaaacagattgcaagtaaaataat
gcaaaactcaccctgagattggtcaattgtcctgcttctttgttgtctat
taattttttcatgggagggcacggcatggggcatggggttgcaattcatt
gacaatgggcgtggaggaagatcacaggtcagaggcgtcgagtttcaaca
aaacatcgttgggcaaatggaagccaaaactcaccaaaggagtggggtag
aggagggcgcagcgtgggggcacggggtttgtgggtcctgttcttcatag
aggagggccgttgcagaagatgtcaggaagcacgacgattttcaattaaa
taattgaccaaattaaaaaattggaattctcaccgctcgcatggtcaatt
gccctgcttctttttctcgttgttggattgaatccgtgggaagagcgcgg
cgtggggcgtggggttttgaaagtcatggagggggagtgacagaagatag
cacgacagggcgcgaatttccaattaaatagttgggcagaaaaaacattg
cgaaacacaacaaccaacctacctttttgccccatcgcagggtgccgtgt
tgccaagagctgggtcgagaagacgcgccaacttgaagctcaaaagtcca
ccaaaatgctgagatatgagggggagattatggggacgatcggaaatccc
atcttgctgtagtgaagtcaatttttatgtgccacggaaataatgggagc
agcaactgcatgtaacgtgcaacaccgttcacacaaggtgataccttcta
tgtgtcgaaattgacacaacaaatttcgcataaatgttaatgatataaag
gtaatacataaaaaaagaaatactagagacaacaaaattttatctaagac
aaaaaataattatcatgacataacagcatcaaaaatgaacatatattatc
aagacaccattcaaacatgaacaggcaaaacaatgatcagctggcaacaa
ccccaaaataaagttcattttgtgcaagctttcattttgcctgagaattg
atatcatttcatggtggatttggtatcataaacttttactgatgaaggct
acacttcaagtttggttgaagtTTtgtgccataaagtatgttgattaact
tatacggtacttggtatgtgaaagagtgactgtgaggtttggtgatatca
taatctgagtggtatgtggggaaaaagagaatccatgtgtagtcctaaaa
gtaagacattatttttggtgtcatccaggagcttgatgctcacatatttc
tttggcatctgtatagttgcatccattatccaatcaaaattttcacaatg
catcttgagagaaaaacaacagataatcattccatatgatcattgtatct
attatgtcagttcatgagatattgtggcagaagtaatgttcacatcaatc
aaacagaatttggatggatgtgctcgcaagtgagataaccggaggacttc
ggaaaagtagacaggagagatattttgagtaatgacggatgtcaaagggc
aataaagaggtaatcaattgtcataaagtatgtccattaacttatattgt
acttggcatgtgaacttgtgactgtgacgctcagtggtatcataatctgc
gagtggtaactggagaaaagtgagcatctcaaaagagtaatatcatattt
ttgtcatccagaagcttcatgcttgcttatatctttggcatctgtgtaag
ttgcaaccaaaattgcatcaagttgtgacaatgcttcttcagagctaggt
tgcaaattatccagtaattcctcagtaacttaggattactgcttgtaata
ttgccttttttggaaggaaggcagtatttgtcacagtgaaattactgtca
aactaacctcaaattagggctggggtattatggaagtcaatgagactTgg
caagctgaaagttggacattattataggaatggatgatttgatcaaatag
gttgatttttaatacaataacatcatcaagtcctctttaaagtatttgga
gcgagtgcacttgagcttgaattggcattgaagataggatggcatgtctc
catagagaggcaaataacagtattgcttaattaattcacacttcttcatg
gtgattggtataatacaattgtattgctgcgctgcaaattacgcagtaat
tccacagcaatttagaattccctggtaaggttgcttttttattagcggcg
aggtggttcttgtctaaccctaacctaaaaaaattaggattgaagttaga
gatatcaatgagactcctatactgacaagtcaatggagaatacacagcca
gttatggggaattaccaaggtgactgcaacacttattttttgggagtttg
atgacagtaacaaaggaattaatttgcaacctagttgtattgtgcccagg
agatggtcaaacattgcaaatgatgatgttagaaaaggtcttgatgctac
ggttaatgtaaaatcattgaatatggcaaacttggagtgtgctcctttgg
atcttttcattctttaccaactgaactgtaacaatcactctggagactgc
tacacatagtgcagctataatagaagaagcatgtcaaaagagccaagaaa
tgaccaaatatagcgcactgaaaacaattgatgcttgtagagtagaatac
actgttgcaagtgattagtggtggagtgtacattatcagtatagacagct
gaaacgtttgatggcttgattgaatattatacatgaacaaagagcctatg
gtcaaatgaggggtagcaaattccttaaagtaatgaaaaaatttcaattt
ctgccataaaactctgttgttggaaatctaaccaggtctcttttcattga
tcttacctgtgaatggtattttgaatttatgagtcattgcactttttggt
tttttcatgaactctgtcacagatattagattttgtagagatatcttttc
aagtttgtgactatgaactctgatgcattctacatgtgaatcaagcacta
gaatggcatcttcccaataggaatggggcaggagaaaaattgtgtgtggt
attttggctaagtaattcagctgactattttatgaatcaaacacacaatt
gattaagttagggttcaacttcttttatggaaagttcctgaactctaggc
cttcgtaaattgatcttattaagggtgcttcgcagcataggtattaatat
ggacggcaaaattttcataaggttgattgttgggtgtgggcctattttag
actcccagctttcctcaagagtgggcctattttagactctcagccttcct
caagagtgggcctagttcatactcccagcttccacgagagtgggcctagt
ttatactcccggcttccacgagagtcttggtaactacaaagggggaaggt
actccatgggagttataggtttggagggggagatgctgttgttggaggtc
aagatgccataggggagagatgtttatttggcggcggcggtggcaacgga
gggcatggaacggcattcaagagaggaagaaggaggcaacgatggaggag
gcaggagttggaaatggaggatggagacaaaagaggaatcaagagaggaa
ggaggcgacaattttgacatgaaagatatcagagcacagaaatcagatct
cgttttgtcaagagagtcaatgcccacgaaggacaagggtaccacaaatg
acgcgaccacgatcacattccatgcaaatcaatcaatgcaaatcaaaaca
tcaccccttctccccagtccagttcaaacaacaaacaagagaggaagaag
gaggagacaattttgaatcttcattcaagagaggaagaaggaggcaacga
tggaggaggcaggagttggaaatggaggatggagacaaaagaggaatcaa
gagaggaaggaggcgacaattttgacatgaaagatatcagagcacagaaa
tcagatctcgttttgtcaagagagtcaatgcccacgaaggacaagggtac
cacaaatgacgcgaccacgatcacattccatgcaaatcaatcaatgcaaa
tcaaaacatcaccccttctccccagtccagttcaaacaacaaacaagaga
ggaagaaggaggagacaattttgaatcttcattcaagagaggaagaagga
ggcaacgatggaggaggcaggagttggaaatggaggatggagacaaaaga
ggaatcaagagaggaaggaggcgacaattttgacatgaaagatatcagag
cacagaaatcagatctcgtttcgtcaagagagtcaatgcccacgaaggac
aagggtaccacaaatgacgcgaccacgatcacattccatgcaaatcaatc
aatgcaaatcaaaacatcaccccttctccccagtccagttcaaacaacaa
acaagagaggaagaaggaggagacaattttgaatcttcattcaagagagg
aagaaggaggcaacgatggaggaggcaggagttggaaatggaggatggag
acaaaagaggaatcaagagaggaaggaggcgacaattttgacatgaaaga
tatcagagcacagaaatcagatctcgtttcgtcaagagagtcaatgccca
cgaaggacaagggtaccacaaatgacgcgaccacgatcacattccatgca
aatcaatcaatgcaaatcaaaacatcaccccttctccccagtccagttca
aacaacaaacaagagaggaagaaggaggagacaattttgaatcttcattc
aagagaggaagaaggaggcaacgatggaggaagcaggagttggagatgga
ggattcaagagaggaaggaggcgacaattttgacatgaaagatatcagag
cacagaaatcagatctcgttttgtcaagagagtcaatgcccacgaaggac
aagggtaccacaaatgacgcgaccacgatcacattccatgcaaatcaatc
aatgcaaatcaaaacatcaccccttctccccagtccagttcaaacaacaa
acaagagaggaagaaggaggagacaattttgaatcttcattcaagagagg
aagaaggaggcaacgatggaggaggcaggagttggaaatggaggatggag
acaaaagaggaatcaagagaggaaggaggcgacaattttgacatgaaaga
tatcagagcacagaaatcagatctcgttttgtcaagagagtcaatgccca
cgaaggacaagggtaccacaaatgacgcgaccacgatcacattccatgca
aatcaatcaatgcaaatcaaaacatcaccccttctccccagtccagttca
aacaacaaacaagagaggaagaaggaggagacaattttgaatcttcattc
aagagaggaagaaggaggcaacgatggaggaggcaggagttggaaatgga
ggatggagacaaaagaggaatcaagagaggaaggaggcgacaattttgac
atgaaagatatcagagcacagaaatcagatctcgttttgtcaagagagtc
aatgcccacgaaggacaagggtaccacaaatgacgcgaccacgatcacat
tccatgcaaatcaatcaatgcaaatcaaaacatcaccccttctccccagt
ccagttcaaacaacaaacaagagaggaagaaggaggagacaattttgaat
TAAACAACTTTGGGTATGAGGACCATCATGGGAGCNNNNNNNNNNGGGAT
GCTGTTGTTGGAGGCCTGCCAAGTTTCccactgtagagttgggagaaagg
tgtacaatttaattgcacattgttagcttatcctcttggcttgaactgtg
aaaacaaacaaaaaacattgtctcaccttgtgcgcaggattggttaacag
ggaattctgatggctagtggtgggtgttggtggaaaggcctaatttcctc
tgtgggccaagatttctgtggtaaagttgagaggaaggtgaacaatttaa
ttgaaaaatgttaaattgtcagggaaggcaagagtgaaaacaaaaaaaac
caaatacagtctcaccttgCGCGTcacatactcagtgagtttgctcccca
tgtgttcaagattatctgttgagatggtaaaatatgctctctttgatggc
ctctatctctgctattaatgatgttgatgacatgaatggcgcaggttcgt
aaagtgctaatgctggagatatgaaaaaaaccaacaatcgtgctgatagc
acagactcagtgagcatgctccctatctgtgccagattatctgttgaaag
gatgatatctgccctctttgatggcctctgtcgctgcgattatcaatgtt
gttgacatgaatggggcagattcgcgaagtactaatgcaggaggtgtgaa
aaaaatcaacactcgctttgatagcacacatactcagtgagtttgctccc
catgtgttcaagattatctgttgagagggaaaatctgccctctttgacgg
ccgctatctctgccattaatgatgttgacgacatgaatggcgcagattcg
cgaagtgctaatattggagaaatgaaaaaaatcaacaatcgtgttgatag
cacagagacttagtgagcatgctccctatctgcgctgggttatctgttgt
aaggatgatatctgccctctttgacggcctctgtcgctgcgattatcaat
gttgttgacatgaatggggcagattcgcgaagtgctaatgcaggagatgt
gaaaaaaatcaacactcgcttcgatagcacacatactcagtgagtttgcg
ccccatgtgttcaagattatctgttgagagggaaaaatttgccctctttg
acggcctctatctctgccattgatgatgttgatgacatgaatggtgcaga
ttcgcaaagtgctaatgcaggagatatgaaaaaaatcaacactcgctttg
acagcacacatactcagcaagtttgcgccccatgtgtttaagattatctg
ttgaaaggatgatatctgccctctttgacggcctctatctctgccattga
tgatgttgttgacatgaatggtgcagattcgcaaagtgctaatgcaggag
atgtgaaaaaaatcaacactcgctttgatagcacacatactcagtgagtt
tgcgccccatgtgttcaagattatctgttgaagtggtgaaatctgccctc
tttgacggcctctatctctgccattagtgatgttgttgacatgaatggtg
cagattcgcgaagtgctaatgcaggagatgtgaaaaaaatcaacaattgt
gttgatagcacacatacttagtgagctttctccctaactgtgctggctta
tctatcatatttatttgctgcattttcattagagaagtataaccaTACGA
TGGCAGTATTCCtagggtataggcaactacaaaaaagtgaatgttcataa
aaaattctgcctaggttttcataatttagctgaacaactgttgttttaga
accttgtgttagtaaaattgtaagcagttacaccaatgggaaaatatccc
gaggatcttgctaactgttagtagaaaatgagaaagaaagcttgactcca
cccttgaaccgaccgttgagcctggtgttagctattctgtcagtaaaaaa
atcttacttacagtgtcactaacagtaatatgagccttcctaacaattcg
tttgcagtgTAGTGCTCCTATTGTTTCTAGCTGTCATATATATTagtaag
taatcatgaggcgaatactcgaccacattggtcaaaagggctgttcagtg
attcccacgttctgcgggctcatccacgacaagttttgtcaatttttgct
gatgaatgatttttcatactatctgggctgttgcgaatttgaaaaagact
acgagcgcgcacttgggcaatattccttaatattgctaaactgttgggat
aggtacttcccctcaccctacaacgattcattcccaataaaaaaccgatc
acgatcgttttaatatagagaaatttgttattaggcggatctataccata
ttcgtcaacaggctgttcagcgatcactcccatgctgtggggGctgcacc
gcgaccagtcttgtctatttatgtgtagcaatgaactcccatgtcataag
ggctgttgcgaattcaaaagagactcattcacgcgactcctcctcatcct
cagaataaaacttgggcaataattctctttcttgcaagactgttgggata
ggtatttgacctcgccctaaaactctattcattccacagaaaaaactatg
cccatcttggaacctggcacaactctaggtagctcccactttgtcataat
tgaccaaaatgacgtcagaagtcgtgcccatgcacatttgatttattaaa
ttggaaagcacatgtaagtactacaaaagtcatgccagtgcacgttgcgc
tagcttatcggaaagcacttaGGGCCGTTCCATAGTAAAAAAAGGATCTG
CGCCTCGCGCGTCAACACGTTGCGCGTGCTTGATTTGACACACAGGCAGC
GTTAGTGTGAAAAAATGTTGGACAACACGTCAAGGAATGCGAGTCAAGAG
GAGTCAAGATCTGgaagatccggcaaatttggaacaaagtaagtagaaga
agaaatagaaataacccttccactcaccatttggcgataagatactgatg
caagtaatcccacaagtcatcctttagtgaataacagtatgcattgaatg
atgcatcacaatcggtgagattcatcatagtttttatgtaatttaacttt
tatgatagtctatctactcaatcaacatcttgggtctttcccgactcgaa
tgtaaatatctcagccatattattgataagggcctcgctgcaacaatcaa
cctcttgccaagaacattatccgttgatttttgcatcgccatggcccaga
tcataattgtgtatgagttatttgagtgttatggaggtcaacaatcatta
ctccagtctccatgtgtcacaagtcaaatgttgatatcatggtcctcaga
tcgattcaggacccgtcgccgctgtctaccctgaacccccaacataattg
actgaaaattgtattgggttttatgatattgatgatggttgtattatcat
tgatgtattcgtcacaatcgtatctttatccagagccagactaattTGCT
TGTGTTGTTGTGTTGGCTGCTGTTTGGCTGGCCCAATGAATTAAGGAAAT
CTGTGGTCTTCTGTGAGGAGgggtgaactctagcgtccctgagatttgat
actgtggtatcacagacaatctcccaggcagcaggaggctacgtaggatc
acataggcctcgtacaattcctgatacatgacatattttaggatgatttg
gggacttacaccctcttttgggagacatatatggagctccactccattca
tacaaccagagacaaccccacaactccatccatccctcactgtttgtcag
ttgtgtttgggggtgaagaatatggtacctaccagtcaaaaattttaatt
aatcattatggctataccaaaacattaacattaatttgtaaaagttccta
catatttatgctacaattctacgctggttaagccaaactatgcatgtgag
ctattttttgggcacaccaagaagatggtcaaaaaatgacagatatactt
ttctacgtacaaaacatactagattctatgagaaactataatgaatcatt
atgtctgctactacgttgtggagatctaagaagacaatactttctgaatg
gattaggcttccaggagctggacataaactacatcaaaaggtattcaata
gatttgcagtgatacatgtgtctcagatgcataatgtactgtcacaagaa
ctggtcaaagatgggcaatattactgacatttaaatgattcattttaatc
aagattttttcaaaatcttagttgtgttggaaactgagctgttttctcct
tcttttccttcttcttcttcttcttcttcttcttcttcttcttcttcttc
ttcttcttcttcttcttcttcttcttcttctccttctccttctccttctc
ctcctcctcctcctcctcctcctcctcctcctcctcctcctcctcctcct
cctcctcctcctcctccttcttcttcttcagtgagactgttttttttgct
ttttgccaaaacaggtactgaccatgaagttgatgtgaacttacctgtaa
ataattcatttttcgcttggacttacattggtagttatattgtcctaagt
aattgcctacctttaaaattatatctttttgtataacgtatgacattatt
ttctagaatgtttctgtaaacttgaagggaacattagtcacaaattatca
ttttaatcatacaacaatggttctgtaaacttgaagggaacgttatcgtg
tcacaaaagagtgtctacgtctaacaagaatgatttcgcaaactaaaaat
gggtacatacttttaaaataggcgtgagagcaagcgcggcgcgcccattt
gcaactactatagtacatattaattaagcgtagaaaagtggcatactact
acaagcacttcatttcaaaagtacatcttcctctgtctctacaactcgta
ttctgttttgctagctgcaaaaaatcttgcagcggctgctggtaatTTTG
GTCTGGttccaatgcaacataagaatccatcaccaaaattattccacagt
aatcgtaaaagctcaacaaggatgtaagacttttctgtttaggtaataac
agttattatttcagtgacaacgaatcaggcaagggttggggcttaacttc
aaactaggttgcaaattctggaggaattccagcagaattacgcgttactc
cggaatatttgctaattttgacagtaacgtgattactgtaatcgcgagat
tactgagaaagacttatttaagtactttgctcaatacttaaggactgtga
cactgtgacatcacaaaataagactcattttgacaaaatttacagtaata
tgtccggaatctacagtaattactgcagtaactctgattggttactggtt
aaagtgtttttcagacagtagccaaaatcggaatttgcaacctagacttc
aaattcaatttcaagtaatgctttggtcttccgtgagatctgTggtgatg
ttttcaacctcccgcaacgtgacttgtctgcgctcaccgagttcgacgtc
aaacgaagtttttctttatgtcgtgcgagctgagggaagtagatcgggct
atctacgacgcacagacatttcccgcaacgtggtgttgactcgcgtggtg
ctgtcgatagccaaccttaaacagagtgaaacaataaccaattgtcggac
cccgaactgtcaggtgaccttttcaatagtgtgaaccccccaggtaaaga
agggcaggtcactactgtagtagcacaagcatgctataagctactgaaaa
tccagcctgtaagaacatcgaacactctgacataggccaagaatcagcca
tttttgtaccctagggtacaaaacctaaatagagcatgaatcagcctttt
tgtacccctgggtacaaaacctaaataggagcattctcaggaccccaagt
aggagagtccacctcccgacggcatggactccccaacatggaagttcaga
accccaaataagagaacacacttttggaagatctgaacatctttcagaag
ggtatagacataccatattgtgtagaagtctacacaatgttcgcttgcat
cgtttggactggagtgcagttccactgcctttccatcctcacaatagcac
aaaatatagctcataaaatcaattcttcgacacctgtcgaaactacctat
aattttcgcgtgatattttttacgacgattttcgctcaggtcactatcta
tagataaccgtggtgcgaccttcgcgaccgaagccatcgacatccaaccc
ttccgacacaaggtacgctaacaatttttttatcgcgagcgcaattttaa
cttttcgcaccagcgatacgctttttgcacgatcgacgatttacccaaaa
tcggctacacgatcgacaattcctacggtttcgcgatctacgagctctcc
aaaataatcccgcgatcagcgagcatcagcgataaacttcgagcgatcga
cttctgcgatcgggattcctacgagtcggattaatttcgtgatcgagaat
tctcgcaaataccttggagcaagactttcaagaaataaaagccgacgaag
aaaaatttaaaaataaaaaaataaaaaattctttttcgaagctaacctca
acagggcacccaagaccttcttcaaggccttgttttataatacgcccttg
gcgaggcaattaagaggatgtcgaccagcaaatcaagcccagaaggactc
aagccacaggagtgtgaacggagttcagggaggtccaagccacccatttc
ctacattcccactgccatggacacccgaaggtaatcaacaaaatcaaggt
ctccaacaaaatgaccttgtctgtcaccgtcttcgatgagggaagtcctg
aacagttcctcaaccatgtccagacctcgatggaaataatttcccagaga
ggcttagacacggactcacgggaagcctgtaaggcagatgcaaaggctga
ggcaaaactgactgcggccactgcggccaaagccaagttcaaggggacgg
atgaaaattccccgtccctccagtcatggaacaaagcaactgctgctaaa
atccacaccagtgaggccctagtgtccgctggccaagcgatcttcctgca
gtactccactcaattgtcggagactgcccgtcgtccttggaccaccatcg
ttggggagcaaatcaattgcgaaccctggaccgatgtgtatgggacagag
catcccacaaaacgcccggcatcttggacctcctttcaggaatgtgtcca
gttgcacctgcagaccgtcttcaggacggatgcagcggagcaagaacgtt
tctacatcagcaatgggctgaagaaaccaaacagggtacccaccagggac
tttgtgcagaggatccagcgccttaacgggtatgtggaactcttgccgcc
tgttttactcttccaaggctgcaaagtctacgaaagtatgcgggccattt
gatgatgccgacttggcaagccacatcctcaggatggttcctaggaactg
gcaggaccaatatgagctcagtggagctttggtaccacagagtgtcaggg
aacttcttaagtccttgaacgcatcgagaaggcctaccccaccgagaagg
ttggagaaggacccaagaccgtagccaaggctaacgactcatctaggaag
aagatggtctcttttagtgaccggattcgaagaaacgccgcacagagaag
tactgttctctctgcaagaaacatgggggcgcacataccacccacaacac
tattgccggaagtatgactcaatgggaccccaagtcaagcttcaagggag
aaaaccaaatggaaactctcgtggactagagagacctgctcgaggaggaa
gtagctatgcgcagctatccgctaaaatcgacaaacttaccaagtccaac
aagaaaatgaaacgcgctatcggaaaaaagaagcgtaagcatcacgaaat
gagcgacagtgatgattcagactcatcttgagatgatgggttggggagta
ctaagaaattgtgtagtaaaatcgattgtaatgaaatgattaacacttat
cttagtccgattaagacttccccacgtgccaacataacattttctggttc
aaacaagacatgttcgaacctggcagaagaccaggaaatcttccagtcaa
ccttacacagagtgaaacaataaccgaattgtcggaccccgaactgtcgg
gtgaccttttcaatagtgtgaaccccccttcgacaggtaaagaagggcag
gtcactactgtagtagcacaagcacgctataaagcgactgaaaatccagc
ccgtaagaatatcgaacactctacagggcgtcgtaccagtaacacagtca
tcaggatcctactagacagtggatctgatggtgatctcctgttccatgca
aaggaacggagaaacgctttccctacttgactaggcaggtgccaaagtct
tggcgcacgtcgaatgggagcttcctaaccaaaggaaggagctaagtcaa
cttaaagttctttgagtattcgaacagtaaggagtacacagtgactcctg
acgtagtagagtatgataagaaaaagatggctaagccagcgttcgacctc
attcttggatgtcaaaccatgaaagagctcggaattgttctagattttcg
aacaaaagaaataaccattgatcacatcattttgccaatgagagacatca
atagtctgacctcatcaaacttggataaagcctgggctgttaacaacagc
atggcaaatgaaccgcaagcacgcagggaagcgacacagcgggtagttaa
aatcctagatgcaaattataaaaggcagacctccaatcaattgttagcac
caattgtactcacctaagtctccaagaccaaaactcgttgctggagttac
tcacagaatttgaggaacttttgacggaacactaggtgattggaacacag
agcctgtgtccttcgaacttaaggagggcgcaaagccatatcatggcaag
gcatacccagtaccaaaatctcgcaaagaaacaactatcaaagaactgaa
tagattatgcgaactgggagtggtagagtttcagcccgaatcggaatggg
cgccaccatcatttatcactggaaaacaagacggaactgtacgctttctc
actgattttagagaagtaaataaacgactagtccgaaagccgctttccat
tacccaaaatcagtacagtcctgcaagagctagaaggatttacctatgct
acaaccctagatttaaacatgggttattataccattagactggatccccg
attcatccaaaatatgtaccctcattttcccatggggcaagtattcttac
ctccgcttgccaatgggcatcgcaggttcaccagacatctttcaagcaaa
aatgtcaacactaatgggagccttagagttcgtgacgaagcttaccttga
tgatttgttatgcatcacaaaggcaaacctggaagaccaccttgacaaat
tgaaaatggtgcttaccaggctacgccgaggcgggcttgcgaatcaacgc
ccgaaagtcgccattctgcacctttgaaacagaatatctaggttataccc
tcacacgaacagggattaaaccacagcagaaaaaggtacaagcgattctc
gcgatttcatcgccgaaaaatgtcaaagacctccgtaagttcctgggcat
ggtccagtactatagagatctttgggcaagacgcagcaaggtgcttgccc
cactcacctcactggtaggagagtgcggtcacaccaaggtcaccagagcc
aacaagacgaagaaacgtccatggtactgggacacggtgcatcaaaagca
ttcgatgacgttaagacttcaattgccaaggatgtagtcttagcctatcc
cgattattcaatggaatttgagatatatactgatgcctcgtctaaacaac
ttggatcagttatcacccagggtaataggccccttgcgttcttcagcagg
aagctgtcgacaacgcaacagaagtacagcgtgaccgaactagaactact
ggccatagtggaaacactcaaggagttcaaaggcatgttgtggggacaaa
gattaaaagtctacacagaccataaaaatctaatccaagacgccctcgga
ttaacctctgaccgtgtctaccgatggagattgctcctcgaggaatttgg
ccccaaattgtttacattaaaggcatacataacactgttgccgacgccat
ctctcgcttagacattggaccaatgccaagtgagcacgagaactggatga
cgttcaccaaatgctggtgtcattacaccatgcaagaagagagtgcgata
gacacctctgcataccaagaggaaatgaatctggtatttgcaaaccgcag
cgaagaagatgtaatctacccgttaacagtacgagagattgcagaagcac
aaaagcttgatgccagcttgaagacgttgaaagaccagtactcgacacaa
ttggtcgaaagtacacatctcctatgtaaggaaggaaaaatggtcattcc
aaagatcttcaacaccgtgcagttagttggtaccaccactatctacagca
ccctggacacactagactcgaagaaacccttcgtgctgcgatgtactgga
aaggtatgcgaaataccgtccgaaatatgtcaaaaactgtcatgcatgcc
aagtcaacaagaggcataagcataagtacggaaactccctactaaattcg
ccatcacaaacccttgggatgtactatgtgtggaccttattggcccgtat
acaatcaaaggtaaagatgggacagtaattgatttcatgtgtctgactat
gattgacccagcttctagctggtttgaaatagttgaactaccggtaatca
ctgaggcgattattccctggatacaaaagggcggaagggtaaaagaccca
tgaggaacctaagttagcatactttgataagtcatcagcaatgatcagca
acttagtgaacaagacctggtttagtaggtatccacgttgtcaatacata
atttatgacaatggaagcgaattcaaacttcacttcaaagccctatgtga
ctcatatgggatcacgagtaagcctaccagtgtcaagaatccacaagcga
atgcaattctagaacgagtgcatcaggtgatatcatctatgctccgaaca
gctgaaatagacatggccccttcagtagagacaagcgatatagacaagtt
cgtgacgaacgtcgcttgggccattcgctcaacataccacacagtactaa
aagcctccccaggtgcagccatctttggacgggacatgttgttcgacatc
cccttcctggccgactggaataaaattggagaatataggcaacaccaaac
agaccaaaacacagaacgagaaaatagctcacgtcgtgattgggactaca
aagttggtgatcaagtacttcttagaaaagatggtatactccgcaaaggt
gaaagtagatatgaaagtgatccttggactatcacatcagttcatacaaa
tggcaccatcaggattcaacgcggaaccaaatcagaaagactgaatatac
gaagagttacaccttttttaacaaccaaacttaaaaccgtattaaatgtc
agtttcaaaacgacaacaacggactctccctcttcaaacaacacttactc
gttacacatgtttaacaaactctttagttcgttattgttactctcatgag
aacccattttttcacctaaaaacacttaggtttttggttcctttttacct
gatactccattcgtgggggcgagtgacataggccaagaatcagccatttt
tgtaccctagggtacaaaacctaaatagagcatgaatcagccttttgtac
ccctgggtacaaaacctaaataggagcattctcaggaccccaagtaggag
agtccacctcccgacggcatggactccccaacatggaagttcagaacccc
aaataagagaacacacttttggaagatctgaacatctttcagaagggtat
agacataccatattgtgtagaagtctacacaatgttcgcttgcatcgttt
ggactggagtgcagttccactgcctttccatcctcacaatagcacaaaat
atagctcataaaatcaattcttcgacacctgtcgaaactacctataattt
tcgcgtgatattttttacgacgattttcggctcaggtcaCAATCTCTAAA
GGGTGacgtcgaatgcgaacttcctaaccaaaagaaggagcaaagtcagc
ttaaagttctttgagtattcaagcagtaaggagtacaccgtgacccctga
tgtagtagagtatgataagaaaaagatggcaaagccagcgttcaacctca
ttcttggatgccaaatcatgaaaaagctcggaattgttccagatttttga
acaaaagaaattactattgatcacatcatttttccaatgagagacatcaa
tagtctgaccccatcaaacttggataaagcctgggctgttaacaacagca
tggcaaatgaaccgcaaagtacgcaggaagcaacacagcgtgtagttaaa
atcctagatgcaaattataaaaggcagacctccaatcaattgttagcacc
aattgtactcaccttagtctccaagaccaaaactcgttgctggagttact
cacagaatttgaggaacttttgacggaacactaggtgatttgaacacaga
gcctgtgtccttcgaacttaaggagggcaaaaagccatatcttgtcaagg
catacccagtaccaaaatcttgcaatgaaaccactaccaaagaattgaat
agattatgcgaactgggagtggtagagtttcagcccaaatcggaatgggc
gtcaccatcattcatcactggaaaacaagacggaactgtacactttctca
ctgattttagagaagtaaataaacgactagttcgaaagcagtttccatta
cccaaaatcagtacagtcctgctaaaagagctagaaggattttacctact
agctacaacctagatttaaacttgggttattataccatcccaattcatcc
aaaatatgtacacccattttcccatggggcagatattcttacctccgttt
gccaatgggcattgcaggtttgccagacatctttttcaagcaaaaatgtc
aacactaatgggaaccttagagttcataagaggcttaccttgatgatttg
ttatgcatcacaaggtaaacctggaagaccaccaaattgaaaatggtgct
taccaggctactcgaggcgggcttgcgaatcaacgcccgaaagtgcgtca
tttgtacctttgaaacagaatatctaggttataccctcacacaaacaggg
attaaaccacaacagaaaaaggtacaggcttgcctaaaataaaatgtcaa
agacctcagtaagttcctgggcatggtcagtattatagagatctttgggc
aaagacgcatgcgaagtgcttgccccactcacctcactggtaggagagtg
cggtcacacaccaaggtcaccagagccaataaggcgaaaaaacgtccatg
gtactgggacacggtgcatcaaaagcattcgatggcgttaagacttcaat
tgccaaggatgtagtcttagcctatcccgattattcaatggagtttggga
gatatacactgatgcctcgtctaaacaacttggatcagtcatcacccagg
gtaaatggccccttgcattcttcagcaggaagctgttgacgacgcaacag
aagtacaagcgtgaccgaactagaactactggccatagtgggaaacactc
aaagagttcaaaggcatgttgtggggacaaagattaaaagtctacacaga
ccatacaaatctaatccaagacgccctcggttaacctctgaccatgtcta
cggatggagattgctcctcaaggaatttggccctgaaattgtttacatta
aaggcatacataacactgttgccgatgccatctctcgcttagacatcgga
ccaatgccgagtgagcacgagaactggatgatgttcacaaaatgctggtg
tcatttcaccatgcaagaaagagagtgcgatagacacctctgcataccaa
gaggaaatgaatctggtatttgcaaaccacagcaaagaagatgcaatcaa
cccttaacagtacgagagagtgcagaatcacaaaagcttgatgccagctt
gaagacactgaaaagaccagtactcgacacaattggctgaaagtgcacaa
ctcctatgtagggcggaaagatggtcattcgaaagatcttcaacaccgtg
cagttagttggtatcaccactatctacagcaccctggacacaagagactc
gaagaaacccttcgtgctgcgatgtactggaaaggtatctaaataccgtc
ggaaatatgtcaaaaactgtcatgcatgccaagtcaacaagaggcatatg
catagaaatgcggaaactccctactaaattcgccatcacaaacccttggg
atgtactatgtgtggaccttattggcccgtatacaatcaaaggtaaagat
gggacagtaattgatttcatgtgtcatgactatgattgacccaatttcta
gctggtttgaaatagttgaactaccggtaatcactgaggcgattattccc
ctggatactaaagggccgaagggtaaaaggacccatgaggaacctaagtt
agaattctttgataaatcatcagcaatgatcagccttagtgaacaagacc
tggtttagtaggtatccacgttgtcaatacataatttatgacaatggaag
cgaactcaaacttcacttcaaagccctatgtgactcatatgggatcacga
ggaagcctaccagtgtcaagaatccacaagaatgcaattctagagcgagt
gcatcaggtgatatcatctatgctcaacacagctgaaatagacatggttc
cttcagtagagacaagcaatatagacaagttcgtgacgaacgtcgcttgg
agccattcgctcaacataccacacagtactaaaagcctccccaggtgcag
ccatctttgggccgggacatgttgttcgacatccccttcctggccaactg
gaatgaaattggagaacacaggcaataccaaacagaccaaatcacagaac
gggaaaatagctcataatggtgattgggactacaaagttggtgatcaagt
acttcttagaaatgatggtatactcattaaaggtgaaagtagatatgaaa
gtgatccttggactatcacatcagctcatacaaatgacaccatcaggatt
caacgtggaaccaaatcagaaagactgaatatacttagagttacaccttt
ttaacaaccaaacttaaaacagtattataacgtcagtttcaaaatgacaa
aagcgtactctctctcttcaaacaacacttactagttacacatgtttaac
aaactctttagttcattatagttactcctcatgagaacccatattttcca
cctaaaaatcacttaggtttttggttccatttttacctgatactccattt
gttgggcagtgacattggccaagaatatgccacgtggtgctgtcgattaa
aaaaatactatgtacccggtcTCACCCAAACATGTTGTCATTTATTTTTG
TATATATTTTCGTAcgagtatgaattcactttgaaccattgaatgtcagg
tatctttgaccaatggtttggcctcaatatctgccccctgagatccggcc
aagattgcacaaccctttgggattatctgaggggcttaagtcaagcttga
caggtcctcagcttcaagcgacgactgctgcaattgcaatgccataacaa
gcacaatggttcaaagtccaccagatagaaattggtatgttttctacgga
agaaagtatgtcagatatcgtaagctcccagaacccatctaaaaattggt
gagcacgtgcagttctcaaccacaatcaagaagcacagaggaggacgcca
aaaaatattgtcatttttgactccacaaacggttttcacagcctaggtcc
cgttattttactgtacaatgtcgtgaagtatggacagactatctgacatt
ttcgaggaagagattttttgtgttggcacgtacaatcttacattggaata
gtatttcacgtagtttgtggttcaaagtccaccccatggttcaaagtgaa
ttcatacttgtACTATGCCCAGGATGGTCCAAACTTCTACTGACATACAG
GGAATGAATAATAATAGCCCAAGGCTTTTTACTGACTTCTTACCTCACTT
TACCCTCTAgaagaccagaaaaatttatttagtaaatcaaaggatacacc
ctaaccctaacttgttgtgtgatccaagataaaaatagaaaagtacccat
tcttgttctctttcatcatccctgacttcactttttgctaatcttcaatc
atgcagaattgcaggaatggttgcactttaagacttcaattagttcatgc
tatgaactggcagactttgacagactttgaaggccctgctgaagtctgcc
aaaaatctagcaatcagcggagaatactttatgttttacaatcagatttg
ttaaaacatacataggaaaagtagagaattgttaaggcttcctaacatca
gttgacagatacatgatattattttttagaggctccactatagctcactc
acaataaaaataagaaataaataatccaattcctacatgatcacgaatga
aactgacttcattagactaacttcttcagccttcaacagactttgacaga
cattggcagactttggcagcccccccgtgaagctccaacaagaccctttt
cttgggatcaagtctgggagcagccctctcaagaatgccttctgagaaga
tcgcgcccgttgggcttaaacaccaataatgcaagcgcaaaaggggtggt
gagaaagcccctcctccgttatgtgccagaccgggacccagtccaagaag
ctttggacctcaagcccgagtccctcaagtgcacacctcaaacggtcaga
aacctgagtcacggtttggtccagacatggtaccaatgagcagtttgtac
tgcagcgtgaacaaggagtatagtactgccaagaaaatggggctaattcc
agcctgcaatgatgccaaaaaggcacatgactcgaaaaaaaggtgaatgg
aaggctgtcctatgcgaacttgccaaagacccctcagtaaaaatgagaaa
gagaaagagcaagaagagtcactctccctaaaggctgaggtacttgcctt
aaggaaaaaatgactgaattggccctaggagtttttcaactcttcgccaa
ccgtctcactgaggaggcttgtcagccctgggacttaattgtcaaggagc
agagggagtcaacaccctttcatgacatcgtttgaaaggaagaagtcacc
gggaaaaacgtccgagtcattttgaaggtgccagttactccacctccaat
cgtgttttgcacatgatgcaggcaagagtttgagattatatatctctaat
tacctcaagaagccaacaaggttcaggtgtgtcaatttgtgcagcatgtg
atgcagttgaacaattacgtggaagatcctcacagtctatagactccagc
agctaaaaattgtgtgactggaaaatttgacattaaaattacttgtgata
gtgatagcttttaacatcatcaacttagatttaaaaatgtcaaatagata
tttacattacgacaaaagtcacacaagtcatgaatgagctttggctttat
attgttattgtgtacatgattcacaccttttctaactaatctcatgatat
agcaagtctagaggtgtgtggagaagagtgtatcggtctatagactctaa
ccacagtccatagatccccatgacagtctatagatggtcatgggggtcta
tagaccctctgtagcagtctatagaccctcctcccatgaaagtctatagg
cccccatgacagtctataaccctccccatgtcagtcatataaccagggtc
tacaaatggtttctttgtaaaatacagtagattctattgactctaaggga
tctacagactgtgaggtggggttgatagacagggggttacaaacggctac
taatacatacattcgcaatcaaaaatctaagttacctgcagagattacaa
aatataaacccattttaatccaattttgtattaactacacctctgtagat
gatatttttcattgcttaaactgatcactatgataagcttcagcctataa
atttgatgccagttgagacccacttttgttcatgattttaaaaagttgta
gtcgccattgtggatgtgtatgatcattgaatcatcaatatcactgtacg
gaccttgttttctgatatgctagaaaattacagctatatttctttcacta
cattgtctagcagcaaatagtgctaacaaactctagtttctggaactaca
ttgcagtgccttatccactgatacctgtcacctataatgtacattaggta
cacatattcacagtatgatatatgtggaggcagactgaaataacttgctc
tgttttgttgcagtagaatcacactttattctacataaagagaaagtacc
ccacacttttgaaaacagttgggatatgaattcacaacttcaacagcaaa
agttgctcctatttctagttttgtcaggggtcctgttgctgtcatagtga
caagattctctgtctaaaaggactttgtagaactcatctgtgtgttatgt
tggttgttttttgtgtccaatcaatctcatctatgtttcagcctctatgt
ctgctgcctgtggcgcatatacatggcaaaatatctttcgtagtggacat
tgtgtagaagtatctcataatgacaacaatctctgcatctataagaactg
caaaaacctttgtgttgtgtagatgaggctggtggtatagtatattagtt
agatgggaactatgatgtgcattgaactgtggcatcataccattgctcat
tgcccaaacactaaatactgtaaagcataaagagaaaataaagttagaca
gtcctggctttttgggttcatggtataatgctctgtggtaggtactggta
ggtactattaggtattattcatgagacatacgtatggtatggtactatgg
tgacacacggtagttacttactgttacatgtgtattgtatagcaccgtat
tacatactacgatagcagaaatatcataaaacatttttatgatattgacg
tcatcttttcgacagcgcgaaataaccacgcttctgtcacagcgcgcacg
aaattccgattcgccaatatcataaaaagtttttatgatgaccacgctaa
aattacgggattttttatgatattaagggtccccaatgttctttatatta
tcgagatagaaaaaaaaacgtgatagttcgaaggattcgtgacgtataat
accgggttacgtatgtagatatttttgtgataattttttcgtcaagattt
tttttgcacaatctcgacatcatacaaaaacctgttaggcgtaaagaacg
atctaatgtctaaatatgacgtatttttctccaaaatttatcaaattttt
tatttctataattatatctgatcaagaccaattttcatctttatctgtta
gataatgatagctcaacctttcaaccctcgttctcacatgtttggcagtc
attttaatcacactacgtgacatcatcaaccctctcatcccttaaacgca
tcaacagtctcatccactaacacaccaactatctcatcccttttaacaca
tcaacgaccatatccacctccgtctcctccgctgcagatgaggtattgat
ccaacgcgatcgtatcacgatggggtggggcaattgcctttgttcgcacg
ttcgcaaggagtgggggaggggacacaggtggctcgaaaacgggaatgct
tttgtagtggagaggttgaagaaattaagaaatatcacgtagaataaata
aattacatttaaaggggcggtcaaagtaagttccattatagaaataaaat
gcgcgagaatgtttttgggcgggaaaatgggataagtattccttaagtac
tggtgtgacaaaatgatgcgagagttacgagatttcgtaaataattatgg
tttttttttgtataattatattgataatgaaaaactttggggacccctAT
TGAAGGCTGTTGATGAAGACTGACTTACtgttcgtccggtgttcgtcccg
tgttcgtccggtgttcgtcccgtgttcgtcccatgctagtctgacgttcg
tccaatgttcgtcagacgttcgtccctctttcttccgatgttcgtccgaa
ggtttggcatagtgaaaagttcgtcagaattcgtcagtattcgtaagtct
aagaatttaatactcgccaaaaatgattgaaaaaagatccacgtgtaaaa
gatgcgggtcttGCCGgtcttactacaaaagctgttataactttttcctt
tgttggggctcccgcagcttctaaaaaatcttgcttcggctgATTCCATT
TAATAATTACCATGAGGCTTCACATTTTCCTAAAAGATCAGTGTTCAATG
TTTCGAACTAATTTACATCGAGTTAAATAGCACTTAATTAGCTGTTTGAA
TATCACAGTAGGAATAGAGCCAGTCGTCATCGTCAAAATCAATTTTTTCA
TCAATTTCCATGCTCATGTTGTAGAAGACATTTGTTAGACTGGGAAGAGA
ACAAGAATCAATGTCGTCTAAATCGCTGTCTTCCAGTTCAGGAATGAGAC
AAGACTCGAAGGAGATACAAGTCTTTCTCTCATATCTTGAAGGCACCTTT
GAGGATATAGCATCGTCTTTCATTGCTTTTagatcgacatcattgccatt
aatagcagcagacctcacggtcggtatggagaagtacatgaaaggatcct
tctctttaagagatgatagatcAGAGGAGCTCATGAGTCTGACGTCGATT
TGCTTGGGTCGTTTTTCGTGGAACGTCTTCACAAGGAACTCAGAGAAGTC
CTCTGTCGAAGGAGAAATTTTCGGGATTTTTTCCAATGAAGAGATATCGT
ATTCCTTTTCATCACACGAGGCATTCTTCGCTGTATAAACTGAGTAGCTC
CTGAATGGTTCATCTTCTTCCTTAAGAGTAACTAAATCGGACAAGCTACT
ACGCTTCCTATCATTGCGGCTCCCAGCATTCTTCGCCGTTGTTTCCGGAA
CTGCGGCATGCGGTCTCTTGGTGTTGTTTCCTTGCTGTTTGAATGGGTCA
TCCATCTTGAGTTGTACTAGATCGAACAAGCTAACACTGAGGCGACTGCT
GTCAGTCGGCTTTGGGGCTAATCCGCTCACTGCCTTGTCGTCCCAAGTAG
CATTTCCCTTGGAAGATGAAGAGTTCAAATTGAAAGATCTATCTGTCTTG
ACCGATGACAGACTGGACGAACTGAGGCACTGTCCATCAAACTGCTTGCG
GAAGGATGACGACGAGTTATTCTTTGCCAGTTTCCAACTGTTTGACAATG
AAGCCACCGACTTGGACACTGTAGGCTTCTGGTCCAGCGTTTCAGGCGTA
GCTTCCGATATTCTCCAGTCTCCAGCCTTCAAGGTAAACCCTTTTGTGAA
CAAGGTTGAAGGGCAAGACACAATACGTTGGTTCATAATTCGAGAATGGG
TTATTCAGTGGCGCTCCAGGTTTGGTTCGTTGTTGTTACCGTAATGGAAC
GGTTTGCTGGTTTTCTGTTTGATTATTTTTTGATATATATTGTGAAAGCA
AAAAAATGGAGAACTGTGATACACGCGATGATACACCTGTGTTGAAGACA
TCTGTTGACAGAGCATTGTTCTCATGCGCACAGCCTTTCGCTCAAGAAGC
TTTTAATTGTTCAGGTTGTGGAATGAGTGCGTGTCGGACAAGAAAAATAC
CTCTGGGGATATTTTATGTACTCCCACTCAATCGGATTTGTTCTCCTTCA
ATTACGATTTGTGTAAATCTAATTTCGAAGCCTCTAGATTATAACGTCAC
TCACATAGAAACGGCAGCAAGTAATTTTCGGGATTATTCGGTCCCGTTTG
TCACTCAAAAatgatcttctaatatataatattatattaCCCTCAAGGTA
ACATATCTCGACGAGGGCAAGACATCAATGACTGACGGTTTGTCGCCGGT
TTTACTCCGCCCTACGTCGTTCAGGAAATACCATTCATATAGTTGCTTGT
GTGAATTTTCCGCTAGCGCTACTGAAGCTCGCGAATAAAATGTTATCATG
GAAGCATTCTTTGTGACTTAAGTCCATATAAATTATTTGTGTGTAATGAC
TTCTTTGAGACTGAGAAAAGACATGTGACTCCTTCGTCATGAATACCATA
CCACATATTATATCGTACGATATACGCTTACACGCATTTACAACGAGTAG
ATTATCGCGTGGTATTATTATGTTGTTATCATCTACAAAAGGCACTTGGC
ATTGTACTGTATCGTACAATACGATGTTGTACACCAAGGGACACCACTTG
TGAAAACGAAAAAATAATGACGGGAGTCACAAAGATAGTATGTACAATAG
TGCCGAAGACAAAAACTGGGAGAGAGAAAAAGAATGAGAAGATAAGAATG
TTGTATGTCGGCAGAGGTGTCATtcagcaaccatcaaaatcatgcaactt
cccgcgatttcgacctagaggtagccatcatacaagtcgtgtatgatttt
gacgagtcgcaaaaagtgcgaactatgttaggggtcatgctttttgtgta
tcgtgatctgggacacatcaaaatcatacgaatattgcattatttttcat
aatcccctacgtgccccgtgtctcggtattttcgacctaaaatggcctgc
gaaatggcaacattaacacatgaatgttcatgtgtattattaatatttga
tgtctttttctctctatcttgcctgaggccactcaagtgattgagatttt
ggtttaaaagcaatatgtatgctctataaggctgttttcatttaaatact
ccatttggcttactggagcatttatgttgcctgcaatttttcttagcagt
catgaaataattattttgggatgcaaattgctagtaaacccttacatgaa
cattaaggaaataattttctacatgttgtcttcatgaaatactctggaag
tgttagccatttcacggatgttccccccccccttcatttaattttcttaa
GGAACACAACTGTTGTGAGTACAGCCCATTAGACATTGGTGATGCAGAAG
CAAAGGCTGATGCATTGGGGGCTCATATGttccagttatacgtcaacctc
ttgtctaacaagtcccatcacccatgggagaaagactatcaaggagatat
ggaaactgccccctgcgaagacttcaactgagaatgagaagtgcatgatg
agaatagaaagaagatctgggagtgatttctctgtcacacgtactttcat
atgcaaactgtagacaggataattaggggaagtggtaaagtactacatca
tcaacacaaaagcctaatcaagtacccatgtgccacttcttcaaaagagt
tgaacagattaacagccatcttgagatccctgtgctagcactacatacca
atgctaatagtgcaacaaagtccgttgggccccacaattactctgacctt
gcagcacacctgttgcatatatgtctaatcaagtggaagaagcaaaacga
ttgcacaacactcaactccacttaatacaagggcccctttggttgtcctt
gaaatcactgagaggaatgttgatattgatgatcagtcAACTCAGGATTC
CTAAGAAGGCTTTCACAGTGCAATATCAGTTTTGGCTTAGGGAAACCTAG
CATTTCCATGGAATAAAAATTAGGTCCAAAATGGTTTGTGTGACATTTAT
GATCTCTCCAAGGCACCTGAAAAGATAGAACTTTCAAGGAAGTCAGCATG
ACAATAAGAAGCAGAAGGTTACATGGTGTTCTCTCTTATTTAGGGCAACC
TTGCATTTCCATGGAATAAAAATTAGGTCCAAAATGGTTTGTGTGACATT
TATGATCTCTCGAAGGCACCTGAAAAGATAGAACTTTCAAGGAAGTCAGG
ATGACAATAAGAAGCAGAAGGTTACATGGTGCTCTCTCTTATTTCAGACA
TAATCTGCTAATGACTTTTCTAAGTGTCTCCACAATACTCTTTGCATTGT
TGTCAGAGTTCTCAATCATGTGGTCATAGTCGCCATGACAAGCTTGAGCT
GGGATATTTTGACTTGGGATGGATGCATCTGATCTAATCTTTTTTGGCTC
TGTAAAGATCTCCTCCCAACATCCTCAACCCTTCTTGTGGCACTTCACCT
TGCATGAAAATTCCCTCTCCAGCGTTGTGTTGGTTGCACCAATGTCATTC
AATGTGCCTCTCCTGTGTGCACCAATTCTTCTATGTTTGTAGGTTCCAGG
CTAGACACAATTGATATCCCAGAATACGTGTTTTCAATTAAGTGCGTCCA
GTTCTGTATGTAATTACCATCTTCAAGCGGGTAGGTTCAGTATATTATCG
ATGATTTTTGTAGTAAATGAGTCAGTCATACCTACTCTTGTGATGACCTT
TATCATCTTTAAAGGTAAGAGGGTTGATAACAGTTGTTCAGACATGAAAG
GAAGCTCTTGAGCATTGATGTCAGAATTCTGGTAATGTATGGGCAGACAG
ACATGTTTGCTGAAAAGAATacaatgaactgcgctaacactctcatcata
aaaatgatttctctacgatacaattccgggtacttcggtaacaagaagtg
gatactaatattttttacatgttaacaccactagctttggttttcttcac
aaatgcatctcttgacatttgctgaccttagaatgcgagttttaccgtag
ctagtttcactaacatttatttttttccggtatttaatccactcaaatgg
agctaaaacccttaagagtaatttccctttcttaccagcaacacacccat
atgtattgcctccctctagtgactccagcttgttgccgagaaacctcaaa
ttctgttggaagtctccacacacctcacgtacatggcggagggattgata
gcatggatgagggagacaggtgaaatggcaggaggggtccaacattgcca
tcacagtgtaatagtgtaagttatgagggcacatatattttcaccatctc
atgttcaaaatatttggacagattgtaagtagcactcaaattgatcaaat
gcaaatttatctgttgacttttttgttacttattatccggcttatacagT
AGATCAGACTTATAAAACCAGTTTATGTTACTTTCTATGGGACCACATCA
ATCAATCTTATGATGCGCAAGAAAAAAAGGCGAATGTTAGAGCATTGTTT
GATTAAATTTTCTCACATCCCAGTAGATGCTTTGTATTGATAGAAACACA
GATGGTGAGTACTCTTCCAGAAGGTAGAATCAGCAGACATATATTCAAGG
GACACACCCAAAAGTAATGTTAATTTCACTTGAGCAATGCACTTTCTGGC
ATTTTGCACATTTGTGTGAATCCCCCTAAGCATCAATTCCACTCTACTTC
AAAGATGTGCTTGAAACGATGGCAATGTGTATGTTGTCAAATGGATTCAC
CATAACATTTTTGATAAATACTAATTTGGGCACAGTATTTTATTTTGTAA
CAACCATCTTGAAAATGAATCACACATTTCAGAAATTTTCAGTCCAAAAA
CACTTAAATAGGTCTTTTAAATAAATAAAAATCAGAGATGACTTTGAATA
TTTTGGTCTAGACAGTAGTCTTTGGAGTaaaactctgacataggccaaga
atctgccacttttagtaccctaaggtactataaacaataggatcattctc
aggactccccaggaggaaagtccactgcccctgatccaaaagacatggac
tccccatcacaggagtccactgccctgctcccaacggcatggactcccca
gcacagaagttcattgccctgaacgagagcacacctttgagagagtataa
aacataccaattttgtgtagaagctacacaatgttcagttccactgccct
tccatcctcacaattgtagcaaaataagctcataaaatctattctttgac
acctgtcgaaactatctataatttttgcttgatattttttacgacgattt
tggctcaggtcactatctatagataaccgtggtgcgaccttcgcgcaccg
aagccatcgacatccaacccctccgacacgaggtaccctaacagtttttt
tatcgggagcaacaatttttaagttttcgcgtcagctataaatttttttt
gcgcaatcgacgatctctccaaaatcatcttcgcgatcgacaaatccctt
tggttttgcaattgatgagctctctaaaaattctcccgggattgggggct
taagggatcatattcaagcgatcgacttctgcaatcggggattcctacaa
gtcgggttaattttgtgatcaagaattcttgggaatagttagaagcaaga
ctttcaagaaatagaaagcaaagaagaaaaatttaaaaaataaaaaaatc
tttttcaagctaacctccacagagcacccacgacctttttcaaggccttg
ttttataatacaccccttggagaggcaataaaaaggatgttgaccagcaa
gtcaagcccagaaggactcaagttgcaggagtgtgaacggagttcaggga
ggtccaagccacccatttcctacattcccactgccatggacaccctgaag
gtgatcaacaaaatcaaggtctccaacaaaataaccttgtctgtcaccgt
ctttgacgagggaagtcctggacagttcctcaaccatgtccagaccttga
tggaaatactttcccagagaggcttagacacggactacgaggaagcctgc
aaggaagataaaaaggctgaggcaaaactgactgcaaccactgcggcgaa
agccaagtacaaggggacggatgaaaatccccccgtcctccagtcgtgga
acaaagcaactgctgctaaaatccacaccagtgaggccatagtgtccgct
ggccaagcaatcttcctgtagtactccactcaactgttggagactgcccg
tcctccttggaccaccatcgtcggggagcagatcaactgcgaaccctgga
cagatgtgtatgggactgagcatcccacaaaatgcccggcatcttggacc
tcctttcaggagtgtgtccagttgcatctgcagaccgtctttaggacaga
tgcagtggagcaggaatgtttctacatcaacaatgggctgaagaaaccaa
acagggtacccatcagggactttgtacagaggatccaatgccataaaggg
tatgtagaactcttgccgtgcctgttttactcttcaaaggctgcaaagtc
tacaaaagtatgggggccgtttgatgatgccgacttggcaagccacatcc
tcaggatggttcctaggaactggtaggaccaatatgagctcagtggagcc
ttggtaccacagagtgtcagggaacttctcaaagtccttgaacgcatcga
gaaggcctaccccactgagaaggttggagaagaacccaagactgtagcca
agtctaacagctcatctaggaagaagatggtctcttttagtgaccagatt
ccgaagatatgtcgcacagagaagtactgatctctctgcaagaaacatgg
gggcgcacataccacccacaacactccggattgccggaagtatgacttca
atgggaccccgaagtcaaggttcaatgtgagaaaaccaaatggaaactct
cgtggacaagagagacctgcttgaggaggaagtagctatgcgcagctatc
tgctaaaatcgacatacttatgaagtccaacaagaaaatgaaacgcgcta
tcggaaaaaagaagtgtaagcatcacgacatgagtgacagtgatgattca
gactcatcctCtgctatactagccgaaaccagtcaaaacacccatcattt
tctccatgtgcaatcatgtatgtacctatcagtacatgagtagcacgtgc
taaaatcccattctctgcccccagacagaccctgatatttccctttcagc
actcccgcctagtgactcctgctgggactgggccacatgatcccaatcag
accagctgtcgagacagctgcaacttcttgtgctatcttccgcagcccct
ccagcagcctctcaccgctgctttcagctacctcatgtaatagttcataa
attaactaatcacattcgttagcttagtttcactgcctgtgtggcttcta
gcagtgattagttaatcttcgacgcatccccacccacttgggcttgccac
cacatcgcccaccttttgcgcgtccttccatcatcgtcgtaccacctttc
ttacgaccaccgccattatggccgccgtccaaaagctcgaatacgccgac
gtcgccgccaactttggcactctcgcacccctcatcggatgaccaaacgt
ccattcgattcgccacctcgataaccaatgcatcacgaaggcgatggcta
tcgccaacccggcagcccccaacatgggctacgccgggatcttcatgaat
cgcggcgaatacgcgatgtctgcgcccaccccctacgtcgatccaccgaa
ccccggcgccactccaaactataacgtcatagacaacgccggccaactac
gattcctcaacgacaacgaccgtgccatcatcaaagctcagcacgccgcc
gacctcgtcgtattgtcgaatcacgagatcgtccatcgtgtaattaaaga
agctctcgattgcgccatccccgaagcctacaaaccttcccttggcatcg
gccaacggggttttggaaatcgatcagtcacgagatatcttcacagatct
ctcacgatcgctacggcaccgtcactcccgccgatatcaaaaacctcacc
ctcctcctctataaggagtggaacccgtctaccctgatcgaagccttcct
ccttaacattgaaacccagcaagtcttcgccaccaaagctggccgacctt
tccacacataccttctcattgaggcggcactgtcagtcatcaaggacacc
cgccaattcaaggatgaactccgtgagtacaaccgcctccacccagatcc
aacactcatccagtgacaccagttcaaacgattctggatcgaaaaatatg
ctgagtatgagagggaccgcgccaccatgcaagatgcaggctaccatgga
gccaacaatactgaagaagactccaacagtttggcatccctcaccgaagc
cttcaccaccctccacagccaatgcacccaacaagacttggccctccaga
ctctcctacaggaagtctcttccctcagacaactcatcaacaacacccag
ggctccaccacccaaatccccaccaacattcagtttccacctcatccacc
cagtgtcaccatgtacccgccacaaccacctccatacttccatcacaccc
aaccaacagcacctcctctcatccaccacatgccggcaactcctgtccac
atgccaccaccaccaccgaccctgtccaccacccaaccctacaccatgcc
accgccaccacctaccatgtccacccaccaaccctacaacacaaccccga
caccacaacactatggtagccgcactttcgcacctaccgcaacaatacca
atcgggccggggcgcaacaactctacaacaagtggacaacgcaacaaccc
accccatcctataaagcgatacaacaactggtggtattgctactcctgcg
gtttgacaccccacacgatggcacctcctgtacccaccaggtacctggcc
acatcacccacctcacccgtgaccaaaagattgccgacatgcacctccca
gtccaccaacaacaataacgcactgcctctcacgctggccaccacaagcg
cttcttaccttctcaggcagctgccaacggctatccccagtatcaacgtg
actcctgactgatcggggcggtgaataatcatatttgtaactacttaaac
agccattatgattacacaccgacccccaccaattacaacacaatatgtaa
caatagtgatgatgatgatgacaccacagtcatcacaagcaactgttcct
ctcgtcatcctcctccctcagatgccgccactacctccaccaagtcacca
tcatcatcacgcaccacaaattccactccttccacagccaacaccatcaa
tattacacttggtactactgaagccatcactgactccggtgccactgccc
acttcctcttgcccaatgtgaccataaacaataaacgccacgcagaacac
ccacttaacatcactctcccagacggcgaggtcattcaatccacacatgt
gggtaatcttaacctccctggtcttggtgacgctgccacccttgcccatg
ttgtgcccggcctggcacattcttccctcctgtccatcaagcagctctgt
gacaacggctgtcacgtcatctttaccaagaaagactgcaaagtctacca
caaagctgaactcatgctagagggtaaacggcatccagccactggcctct
gggtagtcccaaccaacaaccacaaaatttcagccaaacctcccactgct
tttacctcccatgcagcccacagcgcataccaaacatcttccaaggccaa
actcgtccaattcctacaccagtgtgctttcagcccacccccatccacat
ggataaaagccatcaacaataaccagttctcctcatggcctggcctcact
gccgacgccgttcggcgttacctccctgattccaccgccacagcaaaagg
gcacatgaaaaagacaccagccggtgttcgatccacacgcaggacacctc
cccaatccatccacaagaccccaccaatcatcccatcacaagaccactca
tctcacgataaggattgtttccccacacaagaaacaaacaccattaacca
catattctgctgggcagccttagcagatcaaattgacggcacaacataca
ccgactgaacaagtcgttttcccacaatgtccctcgagaacaaccagtac
atctttgttgcctacgattacaccactaatgccatcattgcccgggccat
caccgaccgagaatcctccaccattgtcaaagccttcgatgacatcttct
cgtatctcgaaacaaaaggattcaaacctaagttcaatgtcctcaacaat
gaagcttcccacgccattacagaatacctacgccgccatgacatcaaatg
gcaattcatcccacccaacgaacaccgggtcaatgcggcggaacgggcca
tacaaaccttcaaaaatcatttcatctctggactctgctctgccgaccgt
aacttcccatcccaactatgggataaactcctccaacaagcccaagattc
cctcaacatgctccgtacctcccgagtcgaccctaccaaatccgcctacg
aaattttagaaggaccccatgatttcaaccgcaatccatgggccccacca
ggatgccgcgccgtactccacgaaccagcgacaacccgaagatcatggag
ccccaggggcactgacgcctggtacattggccccgccatgcaccattaca
ggagctacgaattctacgttcccgagacacgcgcctaccgcatctcggca
tccgctcgattcttccccacctactgcgacctccccacagaatcaccaca
tgaagctgcggcccgcactgcagccgaactcctcatcgaactccgccaac
accgcaacgcaaaggaccctggccaactatcccgccaccaacgggccgtc
aagatcatcaatgacatctaccaactcaaccttcagcaatctccgagggt
ggatatccctgcagcgccacctccgagggtggaaccaacactatctagca
accccactgcaccacgcaccctccagcaaacccctcatctacacaaccgc
ataactagacgcaatacacccggtctcagtacctcccccacacctccacg
acgatctccacgcctcaacccacccgtccccactgcaccacggtctcctg
caccacccacttcattgcaactcccgtccccaccaacagccctacctgac
ccggcaccacctcaagctcacaatgatcaacacaacacttccccaaccca
cctgaccttcgctgatgacgacgacgacgataacagtgtcatcataccca
ttcactcgattccaatggacaagcacggacccgtccatgtccaaatcccg
catttcatatcacaagaggctctccatgcctttgcatgcaatgcaacttc
ctctcccagctcggacatgttcctcccaaaatggaggcaaccaaccgcaa
ttccccatcttgagcacttcgctaaccctgtcattcaccccacaaccgga
aaatccatcagtaagtatgaggaactcatcaacgatccaattcttcgaga
gacctggataactgcctttggtaagtgatgttaccacactatggtatcca
cctaagtactgtagtactaggcccgaatccccggaaccaccaaaattcca
agccatccaaatgcatgtgtgcaagcacacaatcatactcataaaattag
atatccgatttgcttatgactatcatgttgatttgtctagcttccgcaga
tatctaattttttctcgcgaaaaccagcccaaacatggctgatgcgtgct
tcacagcacgagccaccactcgcgagtatgttgccgcgagcatcaaaaaa
ctgacccttccaacgacagacaatgggcagtacgaccacgacgccgccac
gacattcatcgccggcatccaccgagtcctccgcgagacctacaaccccg
agaccccggcaacgggatgttcaaactctgcgccaccaccaacgaaatcg
cccgattaagcgacctccgtcgcaacggcgaagtctgtcctcgatgacgc
caaagccgccgcagccgccgcgtccacaggcagctccatcgtgcctcccg
ccatcgacagccgcgccgacgcacaagacgaagccgaccgcatcaacctc
atcaaccaggccgccatcggggccaaagagggcgccgccgggccatcacc
gccaaagtcggttcgacgccaccgacgcagtcctcaaaactgccgacggc
tccgaccttcgaagcatcgacgactggctcctcgaagaagtccttgccgc
cgtcgtcccaaggcgccgatcgcccaaactccagcgacgccctcgcccaa
ctcctacatgtcatccaattcgaatttgacttccgcaagaaagtctccgc
caacatggagctccttcgcgccaaagcaggtagaatgactgcctacggca
tcaccgtcgatgactctcaacttcgccctcgtactcctcgcaaacatcga
cattgcaagcagtcacgaccgggccgtgaattccgcccaaccctccaaac
catccggcgcaggttcacctacaaccacgcccataacgccaccaccgtag
cagcaatgctaaaagaactcgccggcgccgacggcgtgcgcaagctcaac
gatgccccagctcccaccggcaccgccaacgccgtctccaatcaagtctc
cctcctcacccaactcctccaacagcaacacgatgcatccgacaccgagc
acaccaaggcagcctccgcagtccaaactgatagcgactcttccacacaa
cacaacaatcgccatcgtgaccgtggacgcgacaacgaacgcaacaatcg
acgtggaggcagacgcggtggccagcgaggaacccaacgcagcaactctc
ggcatccgcccaacccttgccagcattgcaagaaatttgcacgccgcaag
ccgcaccccaaaactccagaagaccgctgtttctggaacaagcaatacaa
gggataccgtgggaagtggatatgcgacgagatggaaatcgcgtatgtgc
ccaggcacaaatttgccgccgacatgggtgggtaccccagtgagagcgac
ggtgattgacggtgtgggccggcgagtgggaatacttcaacagacggatg
gatacggaaaggacagctagactcttttaaacttatatctaacaacaaat
ctcctttttatacctctgtctccaactactatagtactctaccacaatac
gctgcagacccatcccacacttcaaccatacccagcactcaccaattctc
cctttcacccaaactaccccaacccactcccatccccagcaacttcaaac
acaaagcccaacgcaaagctctggaacgccaaacTTTTtttgaaaggggg
tgagtcttttacgataatgttataataataacgattaaagtgaaacctta
tcctttacgaagttttaaggaacaacgagttcactgcaccaaacgacggc
atacggtcgtttcgcctttaaattcggctcgtcagtggttttatgaacat
gggtatggtgcgaggataggtaatagggcccacaacacaaatttgttagt
ataaaatagtgtccgacacgtgggtcccgttagtgagggtatctcactaa
acacataatgtttttacataaaaccacaacaggaaaactccaggtagggt
ctgaagtgaaaaacctgttgaggaaaaagcaattttatttccacacaccg
ctggggaatgacgtagtcatttcccaggtgtgtggaaataaaaaggggaa
ttgatgctcgttagtcgaccaggtaggacgagacatctcttcccctgcca
actatattgcgtatggagaatttgtttctcaggttgggtggtcgactata
cgcaattgtgaggttgtttatcgaggttggtacaccatggagattggtta
cgtggtggagtggttggtgggcaggagggtttgctacgacagaatcccat
agtttgtggatggtagagggtttggggtcttctgggtggaatgagagatg
gaagaagagtttgttgtctttgtgtagagTGTTTTTAGGAGGAGGAGTTG
GGTTGTAGAGTAGTGCCCGTTGGTGGGCTGATGTAAATAGTGGTGTGAGT
TGTTTGGTGGTGTATCCCCTGTGGGTGAGGCGGGTGAAGAACTCAGAGGA
TTTTCGTTTGATGTCTTCTGGGGATGAGCAGAGTCGGTGGATGCGTAGAA
TATTGCCGTGGACGAGGCCGGAGAGCATGCCAGAAGGGTGGGCAGAGTGG
GGTGGGATGTATAGGTAGAGGTTTTGTGCCTTTTCGTAGAGGGTGGTGGA
GAGGTGACCAGAAGGGGTAATTGTTATGGTGAGATCCATAAAGTTGCATG
AGGTGGAGAGGGGGGTGAAGTCCCATTGAAGGCCATGCCATTGTTGCATG
GTTTGTTTGAAGCTGCACCAGTTGATGGTATCTTGTGCGGGGGATGGGTG
GGGTATCCATATACCAAAAACATCATCGATGAATCGTTTGTAGAACAAGA
TGTGATGAGACCAGGGAGGGAGGAAGTTGTTTTCATGTAAAGCGTAGAAT
ATTGTTGCCCATGGGGGCCGGGAGATACCCATACCAGTACCTGATATTTG
ACGCCAGTAGGTGTCACCGAACTGTATTACGTTGTTACGGAAGACGATTT
CGATTGCATCAATGAGTGTCTGGGGGTGGTAGTGTTGGAAGGGTTTACCA
TGGATGGAGCGGAGGTAAGCAGAGATGCATGCGATGGCAGGTTCAGTGGG
GATGTTTGTGTACATAGATTTTGCATCACAGGTGAATAGACGTGCACCGA
TTGGGAGAGAGAGAGGAGTGATGAGTTGTTTGAATTCAAAGGAATCCTTA
AAATAAGATGGTTGGGAGGAGGCGATGGGTTGGAGCATTTGATCCACCCA
TTTACCAAGTCCATGGGGAGACTGCTGACATCTGAGCATACGGGCGGGTT
GGCCATCGTCCGTTTTCATCCCTTTATGGATTTTGTAGGTTAGGTAGAAC
TGACCATAGGGGTTTATTTGGTTGGAGATCATGTGGTGGCGGATGTATTT
GATGTCCATTTTATCGAGGTGTTTACGATTGTCGAAGAGCCAGGATTGGA
TGGTGTCTGTCATTTGTAgagcgtgggcgtgtgcatcgtgtttagtgagc
cgtaggtaggtggtggtgtcgttaaggtggaggaggcagtcatggatgta
ttggtcgtaggttactgcacaaggccctaggcctttatctgagtcaggga
agaggaggttgtggtcgtggagtagggaggtgaggagtgaacgttggaag
ggaaggatatttggagttgccttctttttttgaaataatgttttgacctg
gatggagaagaggtcgaggcgttcctcaatggtgggtggaatgtcggcta
atggcggttgccatgatgatttgacatagagtttTGATGGTCGTTGTATG
TAGTCGTAGTCGTCATCACCAgcgaagatggttttgaggtgggtatcacg
tcgtaggcgttgtagggagggcgcgatggagtcgttggtgtatggaggtg
tagggatgaatttcatcccaaggcctaagatggactttgcggcaggcggt
aggattttgccttcggttagatcatggaaggctaggttttggattttagg
ggatgatgcagggaagggtgttagggcacggacggacacggcattttgga
agggggAGTTATGTGGTTTTGGAAGGAAGCCGTATTTGGCAAGAGTTATT
TTCTCGGCGTGAAGTGAGGTTTGGGTTTTTGAACCCTGGAGTACCTGTAG
CTCGGATTGTATGTTGTTGAGGTTTTGGGCGAAGAGGAGTTTGCGGTAGC
GTTGGTAGAAACGCTGTCTGCAGCGCGAGGATTCCTTTGGGTGTTTTGGT
GCTTTCGGGGTTGGTGGCGTTTTTTGTAGGAGTTTACGGAGTGGGATGGT
TTTGCTCTTTGGTCTTTGGCGGGTGCTTCCCAACGTATAGCTGATTTCTT
TGCGGTGGCGCCTGCTATTGAGGCCCCTGGTTCTTTTACTGAGGGTGTTG
TGGTGGAGTGGTTAGGAAGGGGGGTGGTGTTGTTGTTCGTTTTGTTGGTT
TGAGAGGGTGGGGTGAAGCGTTTGGAGAGGTTACGCTCAAGGCGCTGGCG
CTTGGTACGTTCTGTAGCAATGGTACTTTCGAGGGATTGTAGGCGTTTGG
TAGTTGCGCTCGTGGATAGGTGGATCTGTTTATTGACGACAGCGGTGATT
GTTTTTGGTGGGGGTGGAGGGTTTTCGTTGGCGAGTATTAGGGCGGCGGC
ATTGGCTGAGTTTTCAAGGCGTTGTTTGGAGGCAACCCTGCGGATGTTAA
GGGCTATGGTGTTGCGGGAGTATTGAGTAACGTAGGCTGCTTGTACTCGG
GTGAAGCATTGTCTCATGATGTTTTGTAGGCGATGGATTAGCGGGCTGGA
TTGGGAGATACCATGGATCATTTCGTCCGGTGGGTTCTCGATATTTTTGG
GAGTGGTGTGGGGTGGGTCGGTGCTCTCTACGGTGGTATCGACCTCTTTT
TCAGGTGCGTGGTTGTTGGTGGTGTTGGTGCCAGGGGAGTGGTTGCGTGT
TGGTGATACAAATGGTGCATTGTGGGTTGGAGGGAGGGGATTAGTGTTTG
GAGGGAGGGGATTAGTGTTTGGGCTGGGTGTTTCAGTTGTGGTTTCGGAG
TGTTTGTTTTGGGTGTTAGTTGAGCTGTGCTGGGCGGTGGCATGTGGGGA
TGTGGGATTCTGAAGTTGGGGGGGACTGTCGAGCTGAGGGAAtggggtgg
tggtggtggtttgggtggtTGCAACAGTACTTGGGGTGTTTGGCCGGGGA
GTTTGGTTGTATGGGTTATGGATTTTGTTGGCAGGGGAGGGGAATTTTGT
GGAGGTGTTGGATGAGTTGTTTAGGGAGACATCCTCGCCGGAGTTGAGCA
TTGTGAGGGTGTCTGAGTTTGTGGAGGAGGTGTTGTTGATATTGATCCCA
CGGGTGTTGAGGAAGTTTATGAGGGATTTATGGGGGGTGAGGGCTTGATT
TAGTGTTATGGAGTCCGAATCTGGTTTGGGGATGAGTGGGAAGCGGAGGT
TGTGGGTTTTGATGTAGATGATTTGGAGCTCCTCGAGGGAGACTGGAAAC
ATGGAGAGgatttcgtagtggaagaagcggaggtatgcggcgactaggtg
gtgtttgttgatgggaggagggtcctcggcttcgtagattaggagttctg
ctatgtttgggagtgctttggcgagggattcgatggcggtgaatttgtag
tggtcgttgttgagggttttacattttatgatgaagtttttcatttggat
ggagattgctttggagaagttggccactgtggtggcgagatctttatatg
ccttgatctcacggattccctcaacaggttgtaggggcacggccacctgg
caattgttggggatccagtcaacatttcccgtcatcctgaggagcttttt
agagtcagtgtagtactcagcgaaggcgcggaggaagctcaacgcatgct
cacggaggatggaacgctgttcggggtaaaggagcgtcaggacgaagtcg
tcgatttGGCTAATGGCGGCTTCCATGGGGGCGTTGTCATTTTTTGGAAC
CGGATTAGTGGTTGAGGCAGCGGGGGGTGGAGCGGGGATGGTGGGCGTGA
TCACcggttccgcctcctcaccgaagctactctcttggaccaccacatct
catgggcagaggacgagagaaccaccaaggccaaagccgacaccacatcc
acgcaacgacgggctatcgacacagcccacacaatgcatcccaggaaaca
ccaacaaatctccccatacgccgcaccctgaacaatctatccaccaccag
acacgtccgcttcgccgcccacccacaaatctggcacttcgactcaaaag
ccaccacaccactaatcacctttgattctggcgccgacatccactaccta
tccgaaacagaccgccgcgctgcggggctccctattctgcggtcctccac
ccgacgggttggcgtcgccaacggcagcaccagcacggcgacatacgtca
gccaattgccttttcctcaactttcccctaatgctgtgctccccgattca
tttgccgatttcccacagtcgctcatgagcgtaggtaaaacctgtgacga
tgggaccatcgcaatcttcacccagtccggcgtcactgtgcacaaagaca
ctgacgtgctcatcacttgccaaggcgaacccctcctcatcggtgcccgc
gacgctcaaggacgataccgcatcccactcacccaacacaaaggacggtg
gcaaccgcggcgcccctccaagaaagcaagacaaacactccgacacgcca
acagcgtatacgacctcccatccaccgaacaagccatcagatggatgcat
gcggtgtgtggatacccgtcaagtccacctggctcaaggccgtccaggcc
ggcaacttcatcgggtggccactgctcacctcccgcaacgtgcagaaata
cttcccagagacagtggagactcccaaagggcacctcaaccaatgccgca
agaacgtcaggtccaccaaaccgaaaccaattcctctcgaaaccttccag
tctccccaactcgtcggcgcaaactacgcgacgtatacactcacgtctac
gatacacgtgacaccattttctcagaccaaacaggacaattccctcaccg
ctcctcatcaggcaaccattacctcatggtcatggtcgatatcgactcga
gcgctatcctcgtcgagcccattaagaatcgaacggacctcgaactcacc
gcgcctactcaacactcatcaccaggcttcatcgagcaggcgttgttccc
cgcaaacacgtccttgacaatgaaatctccactgccatgaaaacactcat
caccgacacctacaaaatgacctacgaattagtgccaccaggctgccacc
gcaggaatgcagcagaggtagctatacgcaatttcaaatctcacttcctg
agtatcttcgcaggcgtcgccgacgacttcccaatgaaactatgggacaa
actacttccccaagccgagattaccatcaacctactccgacagtccaacg
ccacaccaacggtttccgcctatcgcatttgaatgggcccttcgactaca
acaagatgccgcttgcacccatgggctgtagtgttcaagtgcatgaaaag
tccgacgcggcacatgggcattccactccatcgacggctggtacctcagc
acatcccctgagcattaccgcacgcatcgatgccacatcaagtccaccaa
cagtgaacgcctcagcgacacagtggtcttccaacacaagtccatcactc
acccttccctcacccccactgacaaactcatgcaggccgtttcggcgtgt
gctgctgcactcaaaggcatcacagctccgaccaaggacatcgctgacct
caaagcactactcgacatcaccgcatccacctcaaacattgctgattgtg
ttccaagggtgcgcacgaccagcaccaccaccagccttccaagggtgctg
ccaactcctgacacagccacacaccgcgtcacacgctccatgaccaacca
gcccaacccgacatcgaccacaccagttgccatccccgcgccgccccact
cccaaaaccaaacgccgcaaactcccgaagcatgcagctgtccctgactc
agctcctgctcgcaacactcgttcacacaccgcagccaaagccaaactcc
ttgccgccccagcaacaagcacccgcgcaacgcgtgtctcacgcattccc
aaacccattcccatcttatccaagcgcatgaagcgggttgacaaagaagt
ccaccgggccctagcggtcttggaccaagacactggcacgctcctcaatt
accgcgcgctcctccgacacccagcataccacgacgactggaccaaatcc
tctgccaacgaatttggccgcagctaacggcgtcggcggcagggtaaagg
gaaccaacaccatacgcttcatccaaaacgagacatccccaaaaccgact
caaagacatcacgtacggtcaattcgtatgcaccatacgacctgaaaaga
aagaacccaatcgcacacgcctcgtcgtggaggggaccggatcaactacc
caggcgaggttgccacacccaccgccgacatgctcgctgccaagattcta
ttcaacagtgtaatttccaccgccaaagccgcttcatgaccatggacatt
tccaacttctacctcaacaccccacttacacgtccagagtacatccggat
gaaactctccgacatcccagaagaaatcatcaccgaatacaagctccgtg
atctcgtggaacccgacggctgcgtgtacatcattatcgtccttggaatg
tacggactcccgcatgccggactcatagccaacgaactactcgagaaacg
acttaacaaacatggctaccaacaaagcaagcttgtaccaggactgtggt
cacacaaatggcgaccaatatggttcactctggtcgtcgatgactttggg
gtcaagtatgttggtaaggaacacgcattacacctaaaatccgtaatcga
atcttactaccccctcagcaccgattggactggtaaccgctacattggga
tacgattggactgggactacaacaaccgcaaagtccacctgtcaatgcca
ggttacaaagccaaggcgctcaaacaattccaccacaagccaccaagcga
accacaacactctcctttccctaccaaacccatcaaatacggcgctaaga
aacaatacgccgcaccgccttccacttcatcgctgctggacaagaagggc
aagaaattcatccaacaagtctgtggaaaactactctttctcggacgcgc
cgtcgactctcccctcctatgtccaatcagtgccattgcctcccagtctg
cggcccccacacaagataccatgacacaaactctacaactcctcgactac
ctggccacgcaagaagaagcggttctcacctaccatgctagcgatatggt
tcttgctgcacacagtgacgccagctacctcagtgaaccacaggcccgca
gtcgcagaggcggccacttcttcctttcctccaatgcagatatacctccc
aacaatggggcgatcctcaacattgcccacatcattaaacacgtcatggc
gtccgctactgaagccgaactggctgcgttgttcattaccgcccggaagc
tgtctacatacgcatcatactcatggaacttagccacaagcaacccgcca
caccgctccaaaccgacaatgccatggcgaagcagtcaccaatgggaaag
tacaacccaagcgcaccaaggccatggacatgcgcttccactggttacgc
gatcgcgaatgccaagaacaatttcgaatttactggcgccccggccacag
caattatgctgattactggaccaaacatcactctgccaaacatcatcaga
acatacgccgcgagttcattacacctctagtcgtactttcgagatgctcc
gccaagactgcctctccccacgaccagcggccgccgccgcttaatctcac
gttttttcttcactcctttccattttcgagctcccgcaagggtgtgatgt
taccacactatggtatccacctaagtactgtagtactaggcccgaatccc
cggaaccaccaaaattccaagccatccaaatgcatgtgtgcaagcacaca
atcatactcataaaattagatatccgatttgcttatgactatcatgttga
tttgtctagcttccgcagtaaggaaattggtgccttggcccaaggcgata
acaaaactggcgctgctggcacaaacactattttcttcatgagccacaga
gacatccagaacatcccctccgatcgaactgttacatatgcccgtatcgt
tgtcgactatcgcccccaaaaagaagatcccaatcgggtccgtatcacag
tcggcggtaacctcatcgactaccccggtgaactcaccactcgaactgca
gacttagtcacctccaagatcctgtggaacagtgtcgttagcactcctaa
cgcctgatacatcaccgcagaccttaaactgttctacctcaccgcccccc
tagaccgctatgaatacatgaggatcccactcaagatcatccccgaccac
atcattgaccagtatcacctccgcgataaagccaaaaacggatttgtgta
tatggaaattcgccgggccatgtatggccttccccaagctggcatgatgg
ccaacaaggtattgaagcaacgcctcgccaaacacggctattacgaagtc
atccacacccctggtctctggaggcacacaacacgtccagtcagcttcac
tcttgttgtcgatgacttcggcatcaaatatgttggaaaaacacatgcag
agcatctcctcaatgcactcagggagcactacactttagacattgattgg
agtgggtccctatactgtggtatcactcttaagtgggactacctcaataa
aacggtggatatctctatgccggactatatcaaaaaggtcctccaacgct
tccgccatgaaagctccaaaccccaacacagcccatatcaatgtgcccca
aaacagtatggcaaagcagcccaacttcccataccccatgacaactcccc
acccctttacaaacacggtatcacccgcattcaacaaatcatcggggcca
tcctctactatgcccgttgtgtcgatatcaccatcctcatgacgctcagc
accattgcccacgaacaggcgcgtgccatccaacgcaccaacctttcggt
tacacaactcctcgactactgtgccactcacccagatgccaccattcact
tccgagcatccgacatggtcctcaacaaccatagcgatgcctcctacctc
aatgaaccatctgctcgcagccgcatcggtggccatttcttcctcggctg
ggcaccccgtgaccacctccctatcaaactcaatggagccatccacgtca
tctccaccattctcaaatttgttgcggcatctgcggcagaagccgaactg
ggtgccctatttgtcaacgccaaagagggccgtatcattcggctcatcct
ccaagaactaggtcacccccaaccacctactccaatccactgtgacaact
caaccgccgccggaattgccaacaacaccgtcaaacgccaacgatctcgc
tccatggaaatgcgctacttctggattgctgatcaggttgcccaccaaca
attcagtgtccattggcatcccggcctcgagaacatgggtgactattaca
ccaagcatcaccccacctcccaccaccaacgagtctgcccctactacctc
ttcgaaccacacagcccatgggaacttccacgagcacctacaccggtaga
gctgcgagggtgtgctaaaatcccattctctacccccagacagaccctga
catttccctttcagcactcccgcctagtgactcctgctgggactgggcca
catgatcccaatcagaccagctgtcgagacagctgcaacttcttgtgcta
tcttccgcagcccctccagcagcctctcaccgctgctttcagctacctca
tgtaatagttcataaattaactaatcacattcattagcttagtttcactg
cctgtgtggcttctagcagcacgtaagtactctctcgggtccttagccca
aaaaggcgcaatctaagagccactgaaatgcgtcatcaatacgcaggact
gtattgattacaaaatagctctcataaattagttatcacctaattaacga
cgatcgacgcatcttgctatgctcatcagtgataactaacagtttttcac
caattaaaaacctaaccacacgacaatcaaccaacttgtttgcaacacaa
acatgtcgtcacccacagccaacgaagccgctgtccgcgaagcagtccgg
tccatcatcacacccatgccaattgacaaaattgttggccaaccatcaaa
ttccaccgtgaacgtgctgaaacagcaactcgccaagattgccgcaaccg
tcaaaactacgatctggggcgggcgacatggccttcttgctctcgtctta
aacaacgcggagtaccaaaccgtcaccaacattcccacgctcaccacgac
acgcctcgtcctatctcccattgtcccggcaacactcgcaaacaacacaa
ctcccacccacagaactcgcatcattgcagaccacaatatcgaatgccaa
gagttctggaaacaggagagtgtcgacgccatcatcattgacaagattgt
acgtgaagcagtcaatgctgcgtacgtcaaagaactagacggcgactgca
ttggctacggagcccagaccatcaagacaatcctcgggcatctacgtacc
aaatggtgcatcgtgacgacattggagaagaaacaggcaacagctgcttt
ccatgtccaatgggatctctcttcccacatcacaaagtttgccagcgaac
tggacaagcagcaaaagctacgccaagacattggtgtacctgctccagac
gcaaccaaggtccagtactatgttgaaagcatgtactcctcagacatgtt
cgacgacaaaaagatgcaggcatgggaactcaaaccctccgtccacaaaa
catgggactccaccaagtctcattttgtcactctgtacaagagcatggag
aagttcaacgcagagcgagaagctcgcaccggtgggtacaaaagtgccaa
cgcattcaccaatgccggcagcattggcgccacctccttcagaaccctct
caccaaacaaccatcaaaccatcctcgagtacaccaacagtctcaaaaat
gccctcgagcacacccaagagcatgctgccgcactcaccactacacaaga
ccaccgcctcaagcaactcaaagcccaacaacaagaactccttgcccaaa
cgaccaagttcatggcactcctcacttccaaccaacaaaaccccacactg
ggtaccaccaccagcggccctccacgcacaacacaacgcaacacccgcaa
cacaaccgccaaaagcccgcgctactgcaactcctgcaagaaaagcaacg
tctaccatgagaacggcgcctgttttgcccttgagaagaacaaggacaaa
cgtccacaatggtaccttgccaagatgtaggacattgtagagcctagtat
taatattattttaaacaatgtgaatcccacacacaggtctgaatctctaa
actactggactccactagccacatctttacacagcatgcacagtgtccac
ttcagcaaccatcaaaatcatacaatttcccgcggtttttgacctagcca
tcatacaaatcgtgtatgattttgacgagtcacaaaaaagtgcgacctac
gtaatgggtcatgctttttgtgtatcgttaatcgagacacatcaaaatca
tacgaagattgtatgatttctcataatctccggccttgcccgtttctcgg
tattcgctgcgtgtaatggcctgcgaaatggcaatcataaaacatgaaag
ttcatgcgtttttttgatattgagtgctttctatctgtatcttacctgag
gcaactcaagtgattgagcttctggtttaggagcaatatttatgctctat
aaggttgttttaattttgatattctatttggcttccgtggagtgctcaca
gcttggggggattttggaagggaaatttgctactgcctgcacatttgtta
ctattatttttggtattcacatagctagtagacccttacatgaatgttca
agaaatagttttctgggcattgttttcatgaaatagtctgggagtattga
cactttcatggctatccccctcctgtgtatgaaatttttaatcaactaat
tcattattacattttctgtgctggtgcccttccaactttagcacatgtca
ctgcagacatgtgtaaaactccactccattgcactgatgggatgtactag
ggtgaatgatctctttagggaccaaagaggtgggggatgtcgccttgggt
cttgttttacgatgatttttgcattaccaatttttctttttttcaatgca
tgctttcagtcatttcccatattacccaccttcacagagcacaatcaacc
cctcaaacagttggcctttggagaacacagatgaattcccccttgaattt
ttggttaagatgtggtcgtaacaactgcaaccactacctttttcttttgt
caaatttttactagacagcacgtgtttccagttcccccatctccacagac
aacaaccaacccctccaaaagttcgccttgggttgtatatgcaaaaaggt
aagaactgaccccccaaaagtctgactgaggttgtgctgagttgaattgc
atttttgaattggtcaatcaggtggaggaatgacaaagctgctgccactt
tgattcttatgttgacatgcagattttttacttggtgggcttgcattctt
gatccacaaaggattcaaccggctgcaccaacatcaatatgcccatgtca
agtgacacataaatggacaaaaggtatggtaggggtccatcattgatcat
tttcttatttgtacaacttttgaagtgagagctcaaatacacattgcaag
cacccctttgtcaatgcagaccacaaccaacaccttggagcccgaaggat
catttttcaagaagggcctcaaattgtgatggtgcaagtgatgtgagctt
gtttttgatcattcaaagaactgggctcatgtagagtggcatatggatga
tgtgaggatgtattttcttgtgaactggtaggggatacttgcattacaaa
gaggaccaaatctatgacttgcactgtatacatttctactggagctgtca
ctcaaataatgattgtatttgtgaatgaaaaggggtagcatgctgggcta
aagattggttgtttataaaaatgacatttcttttgctgcatggagtatga
ttttttgaaaccaatgcataatggaattgtgccccccctcaatcaggtga
agggttgggttggcaggaggctaatattattagtatgatatagtatatag
accgtttcactatgatattatttttactagtaaattagcatgaccttgat
ctaatcctaaaaagttgttagtattatcagatatgatattgaattttttt
aagttataatttcacataacaatagtatgacctagcaatatttttatata
aaatggggtattacaaggaaaaaatggtttgatgaaaggtaatatcttac
ggtttttgtttatcatgtaaatcgcgtgacctcgaagtgcgatcgtaaaa
ataatgatatttactacgtcatttaatgtacattacaggtattccatcat
acaaactttgtatgatattgtcgttcgtatatcacccttcctccacaaca
ccgcaaaagaaacagcaaataacactggtgcctcaaatgcgccaacaaac
cagctcgcacagttcacccatgcaagcacacaggcaccaacaacatccac
aacaaagcaacccacatgtcaccccataccatcaaacaaggtatcagcaa
cggctccatcctgtctgcagatagcgataccggcgccacctccacagcag
gtaccctccacgatccattcatacattccaacgtccaatcaaccaagaga
ttcatgctgcccacaggaactaccacagcaaccatgacccaggcacacct
cctcctcaatgtacgtacacccaccaacacagtagacattgtacccaacc
tacaccaaacactactcagcagcagcaagttcgctgatgccaactacaca
gccgtgtacgacaagcacaaagtcaacttctatgactctgacaccatcaa
catatccgaatgtgtggtcctcactggctattgatgcccacgcactagcc
tctggcgcgtcccactccgtcccatcactgtgaataaaaccattgacacc
ctcatccttgactccaaatgtggactacactccaccagtccctgatatcg
ggtccctacgcctacacacatccgcgaacacctacaggcctccctcgaat
gcaacatagaacatatactcaacgtatatgaactccccagcatcgcacag
tccatacgataccttcatgttgcagccggttccccactaaatcaacatgg
ctgtccgccatgacacccatagcaccctctacacagatcaaacctgtcgt
ttcccgcacttatccagccaaggcaatcggtaccaaatgatcctgtacca
tgttgagcaactctatctgggctgagccaaccaagaacaaaaccgaaggc
aaactcatccttgcatgcaatcaggcactccaacgcatgaaagcctgcgg
gatccaacccaccagacaagtcctagacaatgaaatatcagccacataca
aaatggccatcaccaactcaggcatgccgtaccaactggttccacctgac
gaccatcaaaggaacattgcagagaaagccatacaaacatggaaggatca
ctttgttgccgtcatcagtggcacagacaccaaatttcccctccaccttt
ggtgccaattactaccacagatggaacaccaactcagtcttctgtggcaa
tcaaatgcataccctcacatttcctcccatacacatctctacggccatca
tgactacaacgctcacccattcgtacccctcggcattgaggcccttgtcc
atgatgaacctcaccgccataaaacttttgcccaacactgcatcaaaagc
tatgtcataggcacatcattccaacacaatcaatgctggaaagtatggac
accatcatcgcgcaccacacgcatctctgccacagttttctttaagcaca
agtacatcaccaacccctaggtcacaccagcagacgccaacatatcagcc
accgcaaacctgttgcacctccttacaaacagccttaaggcccatcacaa
caacaacttgcaactagctgacctaatgcgactgcaaatcctcacacaac
caccccctctcccaccacagagggaacaacatacacctaacacacggaac
acaccatcttcaccacacccctccacaccgccagtagtatcagactacga
cagcaactccagtacaagcgatgatgaatctgtgtccaccccactacctt
tgctacagtcacctccaaagtctccaagggtgacaccactacaaaccata
ccgccatatccaagggtgtccacaccaccaacggccccagcatacaacat
gtgcagttgcgttcaaacaatcacacaggaaaccatcttacatctcctgc
acaacacccaaacaccactcacaccactacaagctgcaacccagcgtttt
ccccacgatgcactctcagccatcctagacacagacaccggagaactcct
ggagtatcagcacctcattaaaaacccgaagtaccgcaccatatggaaaa
ctgcctacgttaaagtgtccgcctcgcccaaggcatccctggcacagtac
aaggcaccaacaccatagtcttcattgcacccaccagatatcttcaaatc
accaaaaagacgtcacttactgtcgaatctgtgctaatttccgacctgag
aaggatgacccataccgcatccatcttatggttggtggcaacagaatcac
ataccctggtgattgcggcacacctacagcggacatgctgaccaccaagg
ttctcctcaacactgttatctccaccaaagctgcacgattcatgaccatt
gacatcagggatttcaacctcaacacaccaatggttggcccaaatacatg
cgcctcaaagtgtctaacataccagaccacatcattgcactctacaatct
cgacaaacttgccaccaccaatggatacatttatgtccttatccaaaaag
gtatgtacggtctcccacaagcaggaatcatcgtccagcaactacttgaa
aagcgactagccaccaaaggctacgacagaacaccatcaccccaggtttc
tggaaacacgattggcgccccttctcattcaccttatgtgtcgacgattt
tggagtaaaatatgtcggcattgaacatgcccaacaccttatccaaacac
tcatgaacattatgaaacgtcacaagactggaaaggtgagcgctacctcg
gtctcacaatcacatgggactataccctccaacaggttcagctgtccatg
ccaggctactgtaaaaaagcgggccgccgcttccaccatcctgttcctac
caaaccacaacatcaaccttatcctcatacacccagcacctatggagcca
aacaacagtcgacactgaagacaacaccgcattactccccaaatccgaca
agacttttgtccaagaagtcattggggtcttcctttactatgcacgggct
gtggacagcaccatgcttcctgcactcggttaactcgccactcaacaaac
ggcgccaatgcagaataccttgttgaaaatacaacagttcctcgactacg
ccatgatgcatcaagacgccttgataacttattgccacagtgacgcatcc
tatctgtctgaaacaaaagtgcgcagcagagctgagggggaattttttcc
tgtccgaagacgatccatcccctcgcaacaacggtgccatcttaaccctt
gcacaaataatcaaacctgtcatgttttcagctgccaaagaagaactagg
cactttatacatcaattcaagggaggctgtaccacaacaacaccttctca
atgaactgggacatccacaactgccactcccatacaaatcaataactcca
cagctcttggtgttgtcaccaacatcatccaacccaaacgcaccaaagca
atggatatgcgtttccattggctccgttgtcgtgaaaatcaaaaacagtt
tttcacctattagcgcgcaggagccactaactacgcagactatgtcacaa
aacatcatcccgccattcatcatcaatccgtccgccacatttacctcacc
caacctgcgaagtttctaaccctacagcacaaagcacacaacacactaaa
agttgcaaccgccctccctacccttaccccacatgcttgtgcagcttaaa
tcaatccatattgaacacctgataggttctttcactgcaagggtgagcta
tactagccgaaaccagtcaaaacacccatcattttctccatgtgcaatca
tgtatgtacctatcagtaaatgagtagcacgtaagtactctctcaggtcc
ttagcccaaaaaggcccaatctaagagccactgaaatgcgtcgtcaatac
acaggactgtattgattacaaaatagctctcataaattagctatcaccta
attaacgacgatcgacgcatctcgctatgctcagcatcttgctgatttta
gagaagtaaataaacgactagttcaaaagccgtttccattacccaaaatc
agtacagtcctgcaagatttagaaggatttacctacgctacaaccctaga
tttaaacatgggttattataccattagactggatcccgattcatccaaaa
tatgtaccctcattttcccatggggcaaatattcttacctccgattacct
atgggcatcgcaggttcgccagacatctttcaagcaaaaatgtcagcact
aatagccttagagtttgtaagagcttaccttgatgatttgttatgcatca
caagggcaaatctggaagaccacatcaacaaattgaaaatggtgcttacc
aggctatgcaaggcgggcttgcaaatcaacgcccataagtcatcattctg
cacctttgaaacagaatatctaggttataccctcacacaaacagggatta
aaccacaacagaaataggtacaggcgattcttgcgatttcatcgcaaaaa
atgtcaaagacctccgtaagttcctgggcatggtccagtattctagagat
ctttgggcaagatgcagcgagtgcttgccccactcacctcactggtagga
gagtgtggtcacaccaaggtcaccagagccaataagacaaagaaacgtcc
atggtactgggacacggtgcatcaaaaagcatttgatgacgttaagactt
caattgccaaggatgtagtcttagcctatccgattattcaatggaatttg
agatatatactgatgcctcatctaaacaacttggatcagttatcacccag
ggtaataggcccctcgcttcttcagcaggaagctgtcgacaacgcaacag
aagtacagcgtgaccgaactagaactactggccatagtggaaacactcaa
ggagttcaaaggcatgttgtggggacaaagatgaaaagtctacacagacc
ataaaaatctaatccaagccttggattaacctctgaccgtgtctatcgat
ggagattgctacttgagcaattttgccccgaaattgtttacattaaaggc
atacataacactgttgccgacgccatctcttgcttagacatcggaccaat
accagtgagcacgagaactgggtgacgttcaccaaatgctggtgttgtta
caccatgcaagaaaagagtgcaatagacacctctgcataccaagaggaaa
tgaatctgatatttgcaaaccacagcaaagaagatgtaatctaccgttaa
cagtacgagattgcagaagcacaaaagcttgatgccagcttgaatacact
gaaagaccagtactcaacacaattggtcgaaagtacacaactcctatgta
aggaagggaagatggtcattccaaaagaacttcaacaccatgcagttagt
tggtaccaccactatctacagcaccctggacacactagactcgaagaaac
cctttgtgctgtgatgtactggaaaggtatgcaaaatactgtccataaat
atgtcaaaactgtcatgcatgccaagtcaacaagaggcataagcataagt
ataggaaactcactactaaatttgccatcacaaacccttgggatgtacta
tgtgtggaccttattggcccgtatacaatcaaaggtaaagatgggacagt
aattgatttcatgtgtctgactatggttgacccagcttctagctggtttg
aaatagttgaactaccggtaatcaccaagcgattattccctggatacaag
gggcggaagggtaaaagacccatgaggaatcaaagttagcatactttgac
aagccatcagcaatgatcatcaacttagtgaacaagacctggtttagtag
gcagccacgttgtcaatacataatttatgacaatggaagcgaattcaaac
ttcacttcaaagccctatgtgactcatatgggatcacgagtaagcctgcc
agtgtcaagaatccacaagcgaatgctattctagaacgagtgcatcaggt
gatttcatctatgctccaaacagctgaaatagatatggccccttcagtag
agccaagcgatatagacaagttcgtggaaaacatcctttgggccattcgc
tcaacgtaccacacagtactaaaagcctctcccaggtgcagtcatctttg
gtcggacatgttgttcattcccttcctggctgactggaataaaattggag
aatataggcaacaccaaacagaccaaaacacagaacggaaaatagctcac
gtcgtgattgggactacaaagttggtgatcaagtactttattagaaatga
tggtatactccgcaaaggtgaaaataaatacatgaaagtgatccttggac
tatcacatcagttcatacaaatggcacgatcaggattcaacgcggaacca
aatcggaaagattgaatataccaagagttacaccttttataacaaccaaa
cttaaaaacagtattaaaatgtcagtttcaaaacaacaaaaacgaactct
ccctcttcaaacaacacttactccttacacatgtttaacaaactctttag
ttcggtatagttactctcatgagaacccatttttcacctaaaacaattgg
tttttttggttccatttttacctgatactccattcatggggcgagtgaca
taggccaagaatctgccacttttagtaccctaaggtactaaaaacaatag
aatcattctcaggactccccaggaggaaagtccactgccctgatccaaaa
gacatggactccccatcacaggagtccactgccctgctcccgacagcatg
gactccccaacacagaagttcattgccctgaacgagcacacccttgagaa
gggtataaacataccaattttgtgtagaagctacgcaatgtttgtttgca
ttgtttggattgagagtgcagttccactgcccttccatcctcacaattgt
agcaaaataagctcataaaatctattctttgacacctgtcgaaactgcct
ataatttttgcTTTTTTGCATAAACGGCTTTAGGTCAAACTCATCCTGAA
AAGACCTGGATCAGGGTCATAAATTGTTATATGCCAATGAGTAGATTGAA
TTAAAGGTTGCTTGAGTTGTCTTATTAACATTTTAAGCAATGTGTTTCTG
ATTCTGAACAATGTTTAAAATGATTTTGTTGGTTTTCATTTGATTTCAGA
AAAAAGGTAAGGAAACACTTGAAAAAGTAATGTTGTGTCATTTGACATGA
CATGAGAGTTCAGGCAGAGGGTCAGGGTAAATTACCACAAACATGGTTAG
TCGTGCAAAATATCTGACTATAGTTTCCTCAATCTTTTTACTCTCCAGAG
GAACTGGAACAAACTGTTGTTTTTTTTTCTCTTCTGGAACCTTAGCTTTT
ACCACTGTAGAGTGAAGTGTACCATACTTTCTGTTAATAGAAACTTTTGA
AAAATCTTGATAATTTCAGCGATTCCGTTGCTCTTTTCAACGTTTTCGCG
TTGGACTCAACGCGCGGAATCACGAGAAAATTCCTATCTCGGCAATAAAT
TGTTCTTCCAAACGTTTTGTGTGCGAGTTGTGAGGCACATGCAAACCCTT
TTGCAGTTTATTGGATCAGATTCACCATGTCATGATTGAAATGTCGAAGG
AATTACGTGGGAAAACATTTGTTTCGCGTTGTTTTGCGGGATGATGGAGA
AATAACAACGAGAGGCAGACGAAACGGCTCGGAGACAGCTTACTTTAATG
AACCTCGATGCTCTAGTTGACAGTAGACCATAGCAAACCCTTCGAGTTCC
GAAAATGGCATCCTTCAGCGACAGCAGCAGCACCACCACCAAGGACGAAT
TTCCTCCCACAACCACCCTCAAATCATCCCGACACAAGCCCACCGGAAAA
AACTCCACGCCCGCCTCCTTCGCCACATCCACAGCCCGTGCCATAACCCC
GCTCCACGCCATCCCGTACGTCCACGGCAGCTACGCGTCGGCATCGCCTC
ACTTTTTATCCCAGTCCAAATTCGCCTCCATCCTCAAGCGTCTTTTGCCC
GGCGCCTATGACGAATTACGGAGTTTGATGGCGACCACTGCCGCCGTGAG
GGGGCAGGACCTCTCGAGTGGCAAGGGCGGCAGCATGAAGAGTCGATCGA
TTCCCGATCCGGTCAAGGTCATGAAATGGGCGGAGAATAATCCAGTCGTG
AGTGCATTCGGGATTTGGGAGAGCGATTCGGGTAGGAGGACGGTTCGTTG
TCCATTCAATCTTGCGATGCATGAGGGCGGCGGCGGGATGACCAGTGCCG
ATGCCGTTTCCCATGCCAAGGCCTCGTTTCGAAGAAGACGGCGACTGCAG
AAGGCCGAGGCGGCGGCTTTGCCGACGAATCATGGGGCTTCGTTTGAAAT
TCGTCCGAGTCATAACAAACCGGCGTTGGAATGGGATGTTTTCCTCGATC
CGAAGTTGGTGCGGCAAGTCTCGGCGGCGATGGAGGTCGTGAGTGATTTG
GAGAGTCGAATGGGCAGGTTGGCTCGCTTGCGACGACAGCGGCAATCGGA
GCGTGCTGCTACGTCTCGTTCCGTATATGGTGGTGATAGTGATGACGAAG
ACGAAGAAGAATACGATTTGTACCAATCCCACACTGCGGCGCAAATCGAG
GTCGATCGTCTCGTTTCGCAACTCATGAAACGTATGGTGTTGGCACATGG
ATCCATGTCTCAATTGGTTTTGGAGGCGATGGGTGTTGCCAAAGATTATA
ATTATAAGAGTGTAGTCAAGGGAGTCAGAGAGACAGCCGCGGTTGCTCCT
TCTGGTGGTGTAAATCGCAGGCACAATCATTCCGCGAATAGACGCAGGGA
GAAAGAATGGTCAATGCCCTTGGCGTGGGATAAAGAGGAAGAGCAGAGGG
ACTTTGAATCGTTGGTGAATCCAAATAATTTCAAGTCTGGCTATGCCAGG
GGTAATAGCCATGACAAGGAGAACCGAAGGAAGAACGCTAGAGCGTCTTC
GTTTGTCGGATCGAGAGGAATCTTTATGGAGAATTGGCTGTCGATATTTT
CACAAACTTTGGTCCTTTTGAAGAGTAATGCCGACGGTGGAAGCAAAATG
CAATCTACTGCAGCGCACTCCTCTTCGTATAGCAAGAGAGCAGGCGAAAA
TATCCGAATCGACACGCAACCTGCCCAGATTGGTCAAACGGAGGGATTCG
GTGGGTTCTTACGCAACATGTTGTTCTTGAGGAAAAATAGCAGCTTCCCC
ATTCCCAGCCCGATTCCGGTAGAGGATAAGGAAGAGGACTCCGAAGAACG
CGAAGAATCAGAAGATATTGACTATGATACTTCCGACTGCGCTTCCAACG
ACATGCACATGCCATCTCTTTTAGATATTTCGCCACGCTCTCACGACTCA
GACGCGTACGATGATATGTTCTCCAGCCCACACGCCCCGACATCCTCCCT
GGGAGCACTGTGCGGCGTCTCCCTCTGTTTTCGGGGAGATGCGGGAATGT
CATCCTCGTCTGTGAATGACTTGCAGTATCCTTCTTATAGCATGTCGAGG
GATATCCAGCGAATCTCTGAGGTGCTCGGGGAGCCGCTGCGGTTAGTTCT
TGATTTGAAGTCACGGCGTGTCCCGCCCAAGGTTTGGTCTAGACTGATTG
ATAGTATGCGCTCTAGGGGGTTGGTTGTTGAGGGAATCGGATCGTTTGAT
ATGGATGAGTTGAGAGTGATTGCGAAGAGTTGCACTTGTCCTTTGACGCC
CATTTTATTTTTTCACTCGGTCGGGGATTTGCAAAGAGCTTGCCATGCTA
ACGAGGTGTGTAGTGTGTTTTCGTTCCTATGAAGCTGCTCAAGAGTTGAT
GCAGAATGCTCACAACATCTTGCTCTTCGCTAACTTGTTGATTTATTCGA
CCGCAGGTGAAGAAGGGAGATACTGTCTATTTCAACGGAGGGTCATTAAT
GTGGAAATCCACCTTAATGGAGGCCGCAGAACGAGGATGTTGTGGTTGCA
TCGAAACAACAGACATCGACGACATCGATGTTATGTCGGATGTATCATCG
AACAGACCAGATATTGCCTCGGCGAACAAACCGCTTTGGGGCAGAAAAGG
AAGTTACTCGTTTCAACCATATGCTTATCCTCGCGCCTCATTGAGCGATT
GGGAGAGGGTGATTTGTAAGGCAACATTGGAGTGCTATCAGAGGCACTTT
GACTTGAAAGTTGGCGTCTACGTGCAAGGTACGGTCACTGCTATGCAATT
CAGTTTGTCATCTCTTCAAATCGTTGCCTTACGTTATGGTTTTGCAATAA
TGTAATTTTTTGTTCCATCAAGAGTTTTCGATAAGCCCGGATGCTTTAGA
TGCACTGTCCTGTTTTGTGAATGCCCATGGTGCATTATACGATCAAGGCC
TTGCCTTTGGGGGTATAAATGGCATAGCGGTAAAGCATATACGCGGCGAT
GGATACTGGAATCAGGTAAGAAAGATCTTTCAGAATGCTTTCAGTTGCTT
ATTCTCTCCGACTTGGTTATTGAGTACAGAAATTTCCTAACACTCACAGC
GATACATGGGACGGTCTTGGGATTTCAATGCAAGACCATCCAACGACATG
ATGCCATTAAAACCGGAAGACCACCACATCGTTCAAAAGGCTATACAAGC
AGGTGGATGGGGGCACGTGGCTTCCACTTATGAAGTGACAGAGGAACAAG
CTGGTGCAATGACTCTTACGAAACGCGAGCCTTGTAACTTTGTCCAACCC
GGATTGGGCTTCTGAAGAGCTTCTTAAAAGACCCTACGCGCTGTTTAGGT
ctcacactcatctcctatttcttttgtgcagcacgggaggacgggatcct
gagaggttattaagcatttttaacgcaggtgttgagacgaaaaccaaaac
acaacggGAGCCTGAGACTCGAAACCCCCTATCTTCCCCGCAACTACCTA
CTGCTCTGTCTATAGGCTACAGTCGTAGCAAGCGTGATCTCTTTGTTTCT
TCATACATTATGCAGCCTGCAACATTGGTTTGTTTGCTCGCTTTTTGATT
CTGAAATGAACCAAGTTGCTTTTCACTCTGATCGTGCCATGATTTGATTG
CCCAAAATCATGGCCGCTGGATTGAATGCTGAACAAAGTGTTGCATACTC
TTATCGTGAGTCGATCTTTGTACGGAACAAGGCAACTGTAGTCAGCAACT
TCTGATAATATTAAGAGCTGGAGTTATCTCAACAGTGATCAAAGTCTCGA
CCACTGTTGAAAGCATCAACGGCCAGCACACTGAAAAATGATAGCACCCA
AAAGGGTTGCATCTACAGAATAAATATTGTATTTAGTATGTACTTCTCAT
GTCAATTCTACCATGACATTTTATTAACAAAACTTATAGTCGTACAACAT
TACAACAATGGGATTACAGCAAAGAGTCAACAGAAAACAGAAAGACAAAG
TAATGACATATAATCATTGATCGGCTGCGAGATCATTGAAAAATCACACA
AGGATTCCCGGTTCAATTAAACTGATAGCACGTTTGATGCTTCACTACGA
AACAAAAGCCTCATTTCTCATCGCTGTCAAAAGTCTTGTCCAATTCTTCT
CCCGGGAGAATGTTGTCATAATTATTTCCCACCAATGCCAATGCTTCAGT
CACAGCGTCGGGCAAGTAATCCGACAATTGTTCTTCTCGAAAATGTGACA
TTGTGGCTTCACTTCTGCCTTGTGCCGTACATGTCCCATAAACGTTGTAA
CCATCTCAATCATAACGTTTGCAGTGACCGGTGAAGTAACTGTTGGTGTT
GAATGAATCACTGTTCTAGCCAGACTAATGATCTTCCATTGCTGTTCTCT
TCGTCTTTAAATTTCCTAGACTTTTTTCTTTGACTTGACCGCATCCTACC
CATACGTATCTTTGTATGCAATTATCTCTGTCTTATATCTCTCCAGCTCC
TCGTTGGCAATGACTTCACAATATATTTTGGTTTCGGCATCCACAGATTT
CCACCGTTCAGCTATCGCCTTTGTCATGTCCTGGAAGGATATCACGCCAT
GTTTTACATGTTGGCCCCTTTTTTCCGGTTCATCCCTACCTTGAACCAAT
TGGAGGGAAGAACTAGAGACCGGTACCGCTCTGGTCTGGTGGCTGCATAA
GGATCACCATAGGTGTTATCACTCGGAGCCTTTGCTGATTGTTTTGTGCC
TTGTTGCCAAATGAAATTCCTTTCGAGCACAGAGAATACACCATAGCAAG
TCAGGGGGCGGCTTGGCTTTGGCGGGATGATTGCCCCTGCATATGGTAAG
TGCTTTGATGCTGTTCGATCTTGGGACATAATATTGAGTAATAGATGCGA
TTTGCCCTGTGAAGAGATGTAGTTTGGCTGTCCGACGAGGCGTGCATAAA
AGCAAACCGAGAGATGTTTCAACGTTTGTTGCGTCCACTCTTGCTTCTCG
CTTCAAGGGTTCAAGTCTCACGGCTTCTCACGGTATGCTCACAGTATATG
GAGAGTGTATGGTATGTAGCTAGCTCATGCTAGAGCTTCAACGTGCTTCG
ACCTTCATCATGAGAGAAGATGAGAGATCATGAGTAAACACCGATAAGCC
CATACCAACCAACCAATTTTGGAAATGAGGACTCGCGGCAAAAAATTGAG
CACACCTATCCCCCCCCCCAAGTGGCAACGCAACTGTCTTATGTAGAATC
GAGCTCGCTGAACATTGATCATCTGAACACGGACGCGATGTACCTGCCTA
GAAGAAGTTTCTTTGCCCATGAAATTCCATGATAACAAATGCAAAGGCTG
CCGTTTTCCAGGGAGCGCTGCAACAAAACTGTATCCCATTTTCATGTTCA
TTTCATCGAAACAGGAGCGTAAGAGAGAGTGTACTATTGTCGATATGTTT
CTGTCCACCTCGAGTTTGGTGATTGCGGGGAGAAACGGTCTTCATCTGAG
CTTTCAAGATCGAAAACAGTCGACATCGATTATTACGGTTTCACTTAGTC
ACCTTCTGGCATGAGTTCTGATCTGCAGTTTGTTCTCCATTTGACGCTAG
TTCATATGCTTTCTTGTTAGGAACACATACACGCACCAAACAACTTCAGT
GCTTGAAGGTTCTTCTTTCACGATGAACTGCAGTCTGCCATACTCGTTCA
TTATTGTTCATGAATTCTCCTCCATTCAGTGGTGAGATTTATTTCAAATA
GGATGTCAGAATTCAAAACTAACTTTTGTATACAATCTTTCATGAGAAGC
TGGCCTACAGCTACAGGACACAGGTGGATTTTCTGGTCTCATGGTTTCAC
GAGCAAGAGTTTCTGACGAAGACATAGTGTCGTGTTTCATATGGATCATT
AGGGGGCGCCATAGAGAAGGTTGCTAATCATGGTATCCAAATTAATCATT
CTTGGGTGGTCACAGCGCCCTGGAGTACTAGGTCGAATGGTTAGGTGGAA
GGCGGCAACTCGCAACTGCTCTAGAGTTTGAATCTCGGTGAATGAAAAGT
AGCAATGATTGAAGAACTGGCCCTTTGGCGATTTTGTCCGTAGAAGTATA
GAAACTTTCAGAGACTACTAAAGGTGGGAGATCCTGTTTGGCGATTGGCG
CCCAAAACGTCTCCGGCAAGTGATCAATCTGCAATGGGGGATCAGGAACC
ATAGATAGCCATGACAAAACGTTGATTTGTCCTCGAAGACGCTTCTCAAA
ACTGCGAGCGCATGAACGCATGTGTGGGCGATCCTCCGCAAAAGAAACAA
CCGACCATTGGCAAGAATGCAAGATATAACAATTCAGTCGCCGCTAAAGT
TGAACCATAACTCAGACCCTCTCAGACCTTTGTTTCTGGATCAAGATAGA
GCCAATCTGAGCCAATCAGGTCTACTGCAATGTCAGTTCATGTATCGGTC
AAATGATTTGGTTGATATGAACTCTGCGTAGCGTTAGGAAGGACCAGACG
ACTATCGTCAGCTTTAGGCTTGTGGTTCCATTGACAACACAGCCCCCTTG
CTAGGACTCTGGGCAAAAGGAGCTGCTGAACTACACCGCGAGAATGATCG
ACCCCTGGGCTACCCCTGGGTCTGCTCGCTTCCATGGACAGGCCGCCATT
CAGGTGGTGGCCCTCCACCCTCCATACATAAAATGACTAGGACAGGGGGG
ATGTATTTTCCACCAAAGGTGTCGGGTAGTTAGTGCAACAGTCTTATGCG
TTTCGTTTTGCCTGATAGGGAGCTATCACTGCAGTGCGTAAAAGAGAATT
TGCATACAAGAGAAGAGCACCACGAGAGCTAACTGCCATTGACACCCTTC
ATTCACACGATCTCGTGGAATTCTCTTGGAGcctcctttcactatatcaa
gattttttcaaaatcttagttgtcaagatatttttttaaatcttagttgt
caagatttttttttaaatcttagttgtgttggaaagtgagccgttttctc
cttcttctccttctcctccttctcctccttctcctccttctccttcttct
ccttcttctccttcttctccttcttctccttcttctccttcttctccttc
ttctccttcttctccttcttctccttcttctccttcttctccttcttctc
cttcttctccttcttctccttcttctccttcttctccttcttctccttct
tctccttcttctccttcttctccttcttctccttctccttcttcagtgag
acagtttttttgctttttgccaaaacaggtacagaactataagttgatct
taacttacctgtaaaaaattcatttttcgcttggacttacatgggtagtc
ttagtgttttaatatatgcctacctttaaaattatatctttgtgtgtaac
gtctgacattattttcaacaatgtttctgtaaacttcaagggaacattag
tcacaaatcattttaagacgtagagacgaaaaattttaaacaagggttct
ttaaaacttgaagggaatgttatcgtgtcacaaaagagtgtgtaacaaga
aaatgatttcacaaactaaaggggctggagctgtagcgctgcgccgaggc
gccccgcccatttttgcatacacccgcactacaagaaacattattttaat
gtacgccttcctctgtctctacaaatcgcaatctgtttcgctgcaaaaaa
tcttgcagccgctgctggtaatgttggaaactgagccgttttctccttct
tcttctccttctTCTCCTTCTCCTTCTTCTCCttcttcagtgagacagtt
tttttgctttttgccaaaacaggtacttaccatgaagttgatgtcaactt
acctgtaaataattcatttttcgcttggacttacatgggtagtcttagtg
ttttaatatatgcctacctttaaaaatatatctttgtgtgtaacgcctga
cattattttcaacaatgtttctgtaaacttgaagggaacattagtcacaa
atcattttaagacgtagagacgaaaaaattttaaacaagggttctttaaa
acttgaagggaatgttatcgtgtcacaaaagagtgtgtaacaagaaaatg
atttcacaaactaaaaggcgctgggtggcgctgcgtagcgcgctaagcgc
ttcccgcccattttggcatacactcgcactacaagccactttattttaat
gtacgtcttcctctgtctctacaaatcgcaatctgtttcgctgcaaaaaa
ttttgcagcggctgctggtaatgttggaaactgagccgttttctccttct
ccttcttcttcttctccttcttctccttcttctccttcttctccttcttc
tccttcttctccttcttctccttcttctccttcttctccttcttctcctt
cttctccttcttctccttcttcttcttcagtgagacagttttttgctttt
tgccgaaacaggtacagacccataagttgatctgaagttacctgtaaata
attcatttttcgcttggacttacaccggtagttatagtgttttaagtgtc
tgactacctttaaaattatatcttattgtataacgtatgacattattttc
tagaatgtttctgtaaacttgaagggaacattagtcacaaattatcattt
taatcatacaacaatggttctgtaaacttgaagggaatattatcgtgtca
caaaagagtgtctacgtctaacaagaatgatttcgcaaactaaaaattgg
tacatacttttaaaatgggcgcgggagcgcggcgcgcgcgaagcgcgcgt
ggcgctctcgcccatttgcaactatggtactatagtacatattaattaag
cgtagaaagtggcatactactaaaagcactttatttcaaaagtacgtctt
cctctgtctctacaaatcgcattctgtttcgctagctacaaaaaatcttg
cagcggctgctggtaatatggaattaaTCAGGATTGAAAATGGGTGTGAT
TTGTGAGATGTTGTACCTTGTTGTACATAAGAAGAAGGAGATCGACATCG
AAACAGGCACCCGCGGACCACGGATCAGTCCCACAAATCAAATGTTGTCC
CATGGAGGTCTAATGGTATTGTAATTTTTGTTCGACAACCTGCTGAGGCA
CTGCTCTAGTTAATAATATAGATGTACACCTAGGTAATTTAAATAAAGAG
CAGTCCTATAGAGTTGTACCTACGATTCTCCTGCGATTGACGTCCTCATA
CGTAATTCTCACGTCATCGTCTTACTGCACACAAAAGTAGTCCAATATCT
AGAGTCAAACCATTTTTGACCACTCCATTATTTCTTCTCTAACAGGACAT
AATATTTCAAGAAAATGAAAAAATGGGGTGATGgtccacatgacttgata
gactgcggtgacagcaaaaaaacaagagacacatcagaaaaattctgtcc
gcaatacaagatattccaaagttaattgaaaatgaacaaacactaatcat
taatggtctctgacgactttgtacttaggtgttttagcgccatagaccca
gtacatattcaacgggaaaagaccgatttgagcaatttttgtagcggaca
aaaagcagtggctcaacgatactgagctcatactagtgaagtaagacatg
ttgattcactgggctacaaaaaatgtgcagttctacgtcgatgcagcata
gaacgtacaggaaaattagattttatatgtatcccATCATGTTCAGATGA
CACTAGGTCCCCGCTACAAATGAGCTGCACTTGATAAGATGTAAAGTTCT
TCTCATTTTGTTTGCGGAGCTGCATCACCAAAGCTGATCGTGTCACTATT
GGTGTTTTTAGTCTTGTTGTAGTTGTTCTTCTCACAACAATGCACTGACT
AGCACAAGAGGTCTACAAGTGCAAGCGCAATGGGCCAAGGATAAGGGCCA
CCAGCCTGAGATAGGTCTCCCAGATGAGATTATAGGCCCATTGTAAGTGG
AATGAGGGAGAGTATGATGTCAACATCACCCTGGGGGGCTGGCTCCAAGT
GGAGGATACTACAGCCAGAGTCAATGCACTGCAGCAGAGAGGAATTACCA
CCACAAAAGTACAAGATAAACCTAGTGATGGTCCAACAGAACTAAATCAg
ggaactaccctgttcaagggggaggcttagggaagctacagctgcatgaa
catggtgttagcagatcataaattcctttttcctattttatggtagagaa
ctaatatgtggagatgggcctgatgcagttgaatggctgcaaagctcaaa
gtagatagaacatatgtacatagtagatatggtagtatcaTCACATCCTC
GCAAGTGCATGTAGTGCTTATGCtgcagcaacagcagcaagttgtgtgga
ctgctgttgttgctgcaacagttcgagcacaatgtaaggggtgaggaact
ctgctgtgatgttgacatgatgtgcggcagagtggtgttttgtccagtag
tctgcataattagttttacttggacaccagtagaaattgaactggtgttg
gcattccttgtcctgtaaccaatgaaaatgcatgtccatagcttttttcg
tttcggttggatcttttcattaatgacaacatctgccatggagttgtcag
tttgtataggtgtgcgaggttgcttgtgtcccgtttcttctaagatgatt
tgtatgtcaaccgctttgtgcgccacaatgtaaagggcggcaagttcagc
ttccgtggctgatgacatgatgtgtttgatgatatgggtgatgttcagaa
tggctccattatttcgaggtgtcttctcattgaaaaaaaggaagaaatga
cctcccgccctgctgcgtgcctggggttcactcaaggaatgtgtgttgct
gtggaaggccagtaatgttgctttggttgtatgtgaggatggcctcatct
tgtgtggataggtaatccatcagttggttggtttgtgcaagcgtatcttt
tgtgggcgcgacagactgacaagcgatggagctgagcgacacaagaactg
tgctgtcaacagcatgaccatagaataatatcttcctgtgtttattgagt
ttgggagaggtggaggatacttttgcatattgttgtttggcaccatactt
gataggagtgtgaggaaaaggttggtgttaacgtttgttggctttgtgac
aaaaaaatagtgagtgctttttgcacaaaatctggcacgaataaatgaac
ctgatgtttgatatagtcccatcataggtggatgccaatgaatcgctcac
gagcccaatcagtggtgacttggtagtgtttgcaaataactgtgtaccag
tgcttggcatgttggcatccgacatacttaactccaaagtcattgacggt
tagtacaaattggattggacaggtcctctggcaccacagaccaggcacca
gcttgctctgaacatacccgtgttggttgatgtgttttttgaggagctcg
ttggctaataagccggattgcagaagcctgtacatacctttggtgacggc
aataaaaatcatcccgttattggtatatttgtcgtttaattggtattcgt
ggatgatcttgttgggaaggtcagaaagtttgatgcagatgtattcagga
caccgcagaggagtcataagataaaaattagaaatatccaattcataaac
cgtgctcttagggtagacacaatgctgttgaaagggttttggctactacc
atgtcgacggtgggggtggcaactttgtattggtaattacatttgtcacc
cccagcaacaaagggtgttcagttcgggttggccgtttcaggtcaagcag
tgcacacaaaactgccataggttttatctttCTCCAGCGTGCGTGGGACT
TTGTCTGGGGTGACTGGTTGAGTGGGCACCCTTGGAGGGTCTATGGAACT
GGTAGCATTGACGGCAAGTTTGGACTGTGTGTTGGTGATGAGTTCCTGGA
GGTTGTGCCCTTTGTTGTCCGCAGTCAAGTGACAAAGGCCAAGTAGAGCA
GCTTTGCAATGGGTGAGGgcctgtatgagtttattggtgggagaaagagt
tggattagtcatatgtttgtgcttaaaatgcacagtgtcactaaagtatt
tggcgtgtgtgctcttgatgtgacagttatgcatgcaatattggtccggt
gacttgttcaaacactgtggaaggcccaagttcccctcttattggtcttt
tcttgcaattggacttcacaacccatggggaccaaatgcatcttgttata
gttgaaaaaccgcagaggtgggtgtatgcagatactgtaggtgtggcatt
tgactggcgcaggaggttcagtgtgatctcagtttggggaagaaggcaat
cccataagtgagatgggaaggagtcagtgataccagcaaagacactgaga
aagtgcaccttgaagttgcaaatggcaacttcagttgcattcctatgatg
gcaacacgggggaactagttcaacttcaaacttgtatttggatttgatgt
agtctttcatgtttgtggagatctcgttgttgaggacatgtttttacgcc
aatgccagcttggagaaggtgtttgagtaaagaattgtagaccctgatca
tctcacggtccgttttgctgttcatgggtttaagcagaatcactatccac
atccaccattaccaaaacattatttgttgcctcgtatggattgtgtcgga
aaccgccaggtttggtaggagaaaatggtcttgagaacattgtatacaga
tgtgtagatgtcttggattttcttaccttggagtgaggcgaccttggcct
gttcaaaagggaccgacttgtgcttggtggactggacatctttttgagtc
tggttgaggtgacccatgatcattttgttgttttgttggtaactggataa
tacttagagagattctttttggtgagaaggggctagccaaaaaaattgct
ggccttgatcgctttcaaccaggtagacttaactgcataaccacacacgg
tgtgcatccaccaaattgcgtgcacgacagatggtaaatcatcaaggttg
tttgcctggtataagactttgttgatgcaagcttttggaggatgtggctg
ccactggccgcattgttgcactatagggatctgataacgtctgtgttcat
cacgaacaccaatgaggatcggttcaccatgacaagtgatgagaacatca
gtcttgttgtgcactgagacaccaacttttgtgaaaatggagacagtatt
gtcatctgagatgtaaccaacactgagaagagaggcaggaaacttgtcga
aggtatttgtgccaactgtcggggagagttttgtaaagggcatagcaatg
acatgtttggaataaaaactggtgccgtttgcaaggcgaacgtgctttgt
ggaatgatgtaatatgggtagcttagctgcgatgcggtccttgatgctga
gatagtggccatttgcccctgagtccaggtgGCAAGGACAACAGGCTCCT
GGTTGTGATGAAAGGTCAGTACGGTGTGATTGCAAGCAAAGCAAACATGT
TTGGAGGTAGTGAGTCACTGCAAATAAGGCTTGAAGCTGGAGCAGAAGGT
GTAGCCCtgacataggccgagaatcagcctcttttgtacccctgggtaca
aaacctaaatggagcattctcaggactccccagtaggagagtccacctcc
agacggcatggactccccaacacggaaattcagaaccccaaacaagagaa
cacattagagaagggtatacacacccttgagaagggtatagacaatacca
tattgtgtagaaatctacataatgattgtttgcattgtttgcgtttggat
tggaaatgcagttccaatgcccttccatcctcacaataatcacaaatata
gctcataaaatcaaatcttcgacacctgtcgaaactacctataattttcg
cgggatatctttttacgacgatttcggatcaggtcactatctatagataa
ccatggtgtgaccttcgcgcaccgaagccatcgacatccaacccttccga
cacgaggtacgctaacaaattttttatcgcgagcggcaatttctaacttt
tcacgtcagtgatacttttttttgcgcgatcgacgatctctccaaaatca
tcttcgcgatcgacgaattcctactgtttcgcgatctacgagctctcgaa
aaattctcccgcgatcagcgagcataagcgataaacttcgagcgattgac
ttctgcgatcgtggattcctacgagtcggattaattttgtgattgaaaat
tctcgcgaaatagttggaagcaagactttcaagaaataaaagttgacaaa
gaaaaatttagaaataaaaaataaaaaaatctttttcgagctaacctcaa
cagggcacccaagacctttttcaaggccatgttttataatacaccccttg
gagaggcaattaagaggatgtcgacaagcaagtcaagcccagaaggactc
aagctgcaggagtgtgaatggagttcagggaggtccaagccacccatttc
ctacattccaactgccatggacaccccgaaggtaatcgacaaaatcaagg
tctccaacaaaatgaccttgtctgtcaccgtcttcgatgagggaagccct
gaacagttcctcaaccatgtccagaccttgatggaaataatttcccagag
aggcttagacacggactacgaggaagcctgcaaggaagataaaaaggctg
aggcaaaactgactgcggccactgtggccaaagacaagtacaaagggaca
gatgaaaattaccctgtcctccagtcgtggaacaaagcaactgctgctaa
actccacaccagtgaggccatagtgtccgctggccaagcgatcttcctgc
agtactccactcaattgttggagactgcccatcgtccttggaccaccatc
atcggggagcaaattaactgcgaaccctggacagatgcgtatgggaccga
gcatcccacaaaacgcccagcatcttggacctcccttcaggaatgtgttc
agttgcatctgcagaccgtctttaggactgatgcagcagagcaggaatgt
ttctatatcaacaatgggctaaccaaacagggtacctatcagggactttg
tgcagaggatccaatgccttaacgggtatgtggaactcttgctgtgcctg
ttttactcttcaaaggctgcaaagtctacagaagtatgcgggccatttga
tgatgccaacttggcaagccacatcctcaggatggttcctaggaactggc
aggaccaatatgagctcagtggagccttggtaccacagagtgtcagggaa
cttctagaagtccttgaacgcattgagaaggcctaccccaccaagaaggt
tggagaaggacccaagactgtagccaagtctaacgactcatctaggaaga
agatggtctcttttagtgaccggattccgaagaaacgtcgcacagagaag
tactgttctctctgcaagaaacatgggggcacacataccacccacaacac
tccggattgccggaagtatgactccaatgggaccccaaagtcaagcttca
aggggagaaaaccaaatggaaactctcgtggactagagagacctgctcga
ggaggaagtagctatgcgcagctatccgctaaaatcaacaaacttacaaa
gtccaacaagaaaatgaaatgcgctattggaaaaaagaagtgtaagcatc
acgacatgagtgacagtgatgattcagactcattttgagatgatgggttg
gggagtactaagaaattgtgtagtaaaatcgattgtaatgaaatgatgaa
cacttatcttagtccaattaaaacttccccacgtgccaacataacatttt
ctgattcaaacaatacatgttcaaatctggcagaagaactaggaaatctt
ccagccaaccttacacagagtgaaacaataaccgaattgtaggaccccaa
actgtcgggtggccttttcaatagtgtgaccccccctttgacaagtaaag
aagggcaggtcactactgtagtagcacaagcacgccataaagcgactgaa
aatccagcccgtaagaacatcgaacactctacagggcgccgtaccagtaa
cacagtcatcaggatcctactagacagtggatctgatggtgatctcctgt
tccatgcaaagggaacggagaaacgcgttccctacttggctaggcaggtg
ccaaagtcttggcgcaagttgaatgggagcttcctaaccaaaggagggag
cgaagtcaacttaaagttttttttagtattcgaacagtaaggagtacacc
gtgactcctgatgtagtagagtatgataagaaaaagatggcaaagccagc
attcaacctcattcttggatgccaaaccatgaaagagctcggaattgttc
tagattttcgaacaaaagaaattaccattgatcacatcattttgccaatg
agagacatcaatagtctgacctcatcaaacttggataaagccgctgttaa
caacagcatggcaaatgaaccgcaaagtacgcaggaagcaacacagcacg
tagttaaaatcctagatgcaaattataaaaaggcagacctccaatcaatt
gttagcaccacttgtactcacctaagtctccaagaccaaaactcattgct
ggagttactcacagaatttgacgaactttttgacaggacactgggtgatt
ggaacacagagcctgtgtccttcgaacttaaggagggcgcaaagccatat
catggcaaggcatacccagtgccaaaagctcgcaaagaatcaactatcaa
agaactgaatagattatgcgaactgggagtgtagattttcagcctgaatc
ggaatgggcgtcaccatcatttatcactggaaaacaagacggaactgtac
gctttctcactgattttagagaagtaaataaacgactagttcgaaagcct
tttcccttacccaaaatcagtacagtcctgcaagagctagaaggatttac
ctatgctacaaccctagatttaaacatgggttattataccattagattgg
atcccgattcatccaaaataggtactctcattttcccatggggcaaatat
tcttacatccgattgcccatgggcattgcaggttcgccagtcatctttca
agcaaaaatgtcaacactaatgggagccttagagtttgtaagagcttacc
ttgatgatttgttatgcatcacaaaggcaaacctggaagaccaccttgac
aaattgaaaatggtgcttaccaggctatgcaaggcgggcttgcaaatcaa
cgcccataagtcatcattctgcacctttgaaacagaatatctaggttata
ccctcacacaaacagggattaaaccacaacagaaataggtacaggcgatt
cttgcgatttcatcgccaaaaaatgtcaaagacctccgtaagttcctggg
catggtccagtattatagagatctttgggcaagatgcagcaaagtgcttg
ccccactaacctcactggcaggagagtgcagtcacaccaaggtccccaga
gccaataagacaaagaaacgtccatggtactaggacacgatgcatcaaaa
agcatttgatgacgttaagacttcaattgccaaggatgtagtcttagcct
atccggattattcaatggaatttgagatatacactgatgcctcgtctaaa
caacttggatcagttatcacccagggtaataggccccttgcgttcttcag
caggaagctgtcgacaacgcaacagaagtacagcgtgaccgaactagaac
tactggccatagtggaaacactcaaggagttcaaaggcatgttgtgggga
caaagatgaaaagtctaaacagaccataaaaatctaatccaagacgccat
tggattaacctctgaccgtgtctatcgatggagattgctacttgagcaat
tttgccccgaaattgtttacattaaaggcacacataacactgttgccgac
gccatctcttgcttagacatcggaccaataccgagtgagcacgagaactg
gatgacgttcaccaaatgctggtgtcgttacaccatgcaagaaaagagtg
caatagacacctctgcataccaagaggaaatgaatctgatatttgcaaac
cacagcaaagaagatgtaatctacctgttaacaggcagaagcacaaaagc
ttgatgccagcttgaagacactgaaagaccagtactcgacacaattggtt
gaaagtacacacctcctatgtaaggacggaaagatggtcattccaaaaga
tcttcaacaccatgcagttagttggtaccaccactatctacagcaccctg
gacacactagactcaaagaaaccctttgtgctgtgatgtactggaaaggt
atatgaaataccatccggaaatatgtcaaaaactgtcatgcatgccaagt
taacaagaggcataagcacaagtacgggaaactccctactaagaccgcca
tcacaaacccttgggaagtactatgtgtagacctgataggcccgtacacg
atcaaaagtaaagatgggacagcaattgatttcatgtgtctgactatgat
tgatccagcgtccatctggtttgaaatagttgaactgccggtaatcactg
aggcaattattcccctggatacaaaagggcggaagggtaaaaagacccat
gaggaacctaagttagcatactttgataaatcatcagcaatgatcagcaa
cttagtgaacaagacctggtttagtaggtatccactttgtcaatacataa
tttttgacaatggaagtgaattcaaacttcacttcaaagccctatgtgac
tcatatgggatcacgagtaagcctgccagtgtcaagaatccacaagcaaa
tgctattctagaacgagtacatcaggtgatttcatctatgctccgaacag
ctgaaatagacatggccccttcagtagagccaagcaatatagacaagtta
gtgacaaatgttgcttgggccatttgctcaacataccacacagtactaat
agcctccccaggtgcagacatgtatggtcgggacatgttgttcgacattc
tcttcctggctgactggaataaaattggagaatataggcaacaccaaaca
gaccaaaacacagagcgagaaaatcgctcacattgtgattgggactacaa
agttggtgatcaagtacttcttagaaagagatggtatactccgcaaaggt
gaaaatagatatgaaagtgatccttggactatcacatcagttcacactaa
tggcaccatcaggattcaacgcagaacaaaatcagaaagattgaacatac
aaagagttataccttttttaacaaccaaacttaaaacatattaaatgtca
gtttcaaaacgaccaaaatggcctctccctttcaaaatgacacttactcg
ttgcacatttttaacaaactctttagtttgctatagttactctcatgaga
acccaatttttacctgatactccattcgtggaggcaagtgaaataggcca
agaatcagccttttttgtacccctgggtataaaagctaaaaggagcattc
tcaggactcccctgtaggagaatccacctcccaatgacatggactcccca
acatagaagttcagaaccccaaacaagagaacacactagagaaaggtatt
aacactcttgagaagggtataaacataccaattttgcttaggatctacac
aatgatcgtttgcatcgtttggattggaaatgcagttccactgcccttcc
atcctcacaattgtaacaaaataagctcatacaaatcaaatctttgacac
ctgtcgaaactacctataatttccgcgtggtatttttttgcaacgaaaca
gctcaggtcacactgcaggctcttcagttgagcagttgaactctctcaac
tgctttacttgaattattatttctgcagaacatacctgatgagtatgtac
ctcaaatatattgtttctgagaaactaatattgcacacttcctccttcag
ttgtaataatattatgttgtggttatgcccatatgtcgtgatattggggc
atatgtgggccagaagtaccagtaggtatccttggctcatgtcTGAAATG
TGGTATGCCAGTACAAAATGATAACTTGGTCAGACTGTGTATCAAAGATC
GTTTTGTATCACGTAAGAAGAGTATGTTGGATGAGGAAATCACTTACATG
GTTATGTCAGACAAAAATTTGACCTTTCATCAGACGAAAGGTGACAACAG
TAGGGAAATTCTGCTTATGAAAATTGAAGAACAGTGGTTGATTCAAGTAT
CAACCAGTGTGGATTCACTTGCAATGAATGCGTAATGTAGGGCAGTTGCG
CCTATTTTAAGCTGCCTGGATCAAGGAACAGACACAGCATTAGCAAGAAT
CATTGCAAGTGAGACACAAATAAACAAACACAAGCACATGAATGATGACA
CAAAAATGGTGGGTATGGCAAAAAAATGAATTGCTAACATGATAGACTAA
ATACTGTGTCAGTGGTTATTGATGGCGTACCATATAGGTGGGATAAAGCG
CGAAAGAGAAAAGCGGTTTGAATGGAATCACCATGGTTGGGGGCATGCTG
CTGACATGATACTGCTAGATGTATGGACTGCTCATAATTCCGATTGCTAT
ATTGGTGTAATGCTAACACACAGGTTGGGAATGGTCAATGCACTGATATT
GGAGTGGATAGACAagtgccacacagacgatggacattaaaatcatcaca
agatgtcatcggggctcaggggggcatttcaaattttgccgtcagaacaa
tggtcatccacaataggttttaaaatgttttctgttcagggagatgagaa
aaatataagacacctcaAACTTAGGcgtcagacaactggggaacattcca
tctgacaaagtcaccgggttccatataactgcgccctttgcataactatc
aagtgtaaaatatagtagtaatcatgacgttaaaaatagtattaggccta
gcaagttaatgacgtacatctggcacaggaattcttgaatttgtacttaa
ttcctacttggtttttgaaagatttgacagattagggtccaaaactaccc
agtgaatgacgtacttgtgggacaggaattctcaacatttgtatttaatt
cctacatggaggttgtttaaaaaatggcagaacatatataTgacggctaa
aaacaataggagcactcctgctctgtctttcgtccgtgtgacgaatgaaa
atgacgtcacagctggagtaaacacatttttacaaccttacatcaatcga
aagatcgctttccaagttttcgaacggtgttcttattttgttctgttgaa
cagtgtttcaagagttattgtccgttgaatacagcaaatcggaacgatcc
aattaattcattcttgtagaaaattggtatgtttctacagtactataata
gagctacttcgttcgctccaaaattcttttctaatttactcgaaatcagt
tttttggaatccactgtctgtccggctgggtatcatgatacctctaggat
acacagtgctcctattgtttctagccgtcATatataaaaccaaccgattc
aaaaataaacataggaccaataagctgtcaccaaaaaaatccaaatacca
agcctagatttgccaccaaaactagacccaacaggcgatcttctttgtgg
taacttttgattcgtgaaatgtcagtcatgaaccactccttggaagattt
ttttgcttcaaggcttaggctgataaatgtacctgtggcttaaacaatgt
ataaaaactgttgagcgccccatacactcttgaaacttctggtaacctgc
ctgtacactctgacgttttgagagtgtacaggaaggttaccggtgacttt
cgtttgcagtAATGTGAAAATACAATGTACCACTACCATAAAAATATTAT
GGtagaccaacataatagcccatcaagacatttcaaatagagccaagtca
catgtttctcaagaaattgtcaatccaaaaataataatttatgaatttga
cagtgataagttgctttttcagcaaattcatcaccaaatgacctaatcat
attaaatcagcttttgagtttgctatgatgcccagaaaagtaacagctgc
tattgctgttcgtaacattctttattttctttctaaacaaaccactttcc
ctcaaactctCGGTCCTGAAAAGAACCAGAAGGGGGAAGTACTGAACTGA
CAGAACTAATCAGAGAATGAAACCAATAATGGTCTTAAGTGGCTTAAACA
TTTCTagctgaactttgggtatgggtaactgtaaggttgggccTGaaata
ggtcatgctcaggtccacaccattgttgttagtctagcaagcaatataat
tacataaaaatgtgtgtgttttgaaaagttcttggcttcatcatttccca
aaagtccCTCTGGAAAACTTACAGAAAGTATTGCATCAAACACACCAAGT
AGAAGTTCTTGCAGAACTTTGTCAGGGAGCACTTGGGCATGACATGAATT
CTTGCCACACAATTGGTAATccacatgtgttcccaatttgtcttgttgct
acaggactgtcattttttccataaagagtaagattggaatcagacaggcg
acacaaacacccctgaggatcatttgaatttctacaccacctgttcagaa
taacaatgcgttcaatgtgaaaggatgccgcaaaatcaacctctagccat
ccattaacactcccagtgtgggaaaatgtagcattgatcccatcaatggc
tttggatgctacaaacctcagatcattattaaacaatgaggattgtgtgg
ctgaacctcccaatgcaacattgactccagcggaaattgcctgaagttca
aagatttgGATAAATTGCTGAGTGGTTGATTCCAATTTCACTTTTTTCAC
ACCACAAGAGTCAGACTGGGTTCAAAATCAATGTGAAAGGAAAACAAATA
TTTAGGAATTATTAAAAATGAGGTGAACCCCTAGTAACAGCAAAAACAAA
TATGATAACTTACACAAGAATCAAAACTGAGGAATGGGTAAAAAACACCA
CACGTATCATTGAAGCTAGCTGACTCAACAACATTTCCTAGGCTACCAAG
CAAGGTTACCGTtgcatttgacaacctacagagacaacccggtctatcag
atgtgtcaccacaataacgatttttgatggatatgtagctaatgttgtag
tcttgtccaagatctacctcccatattgagccagatctttccgtatggga
aaatgttgagctgtctccatccactgccatggatgcaacaaactttaact
tgttattgtaggttgaggactgggtcgcagtcttgtcttgagcaacctca
accccagaatctgtataggcacggaactcaaacatctgaatatactctGA
TGAAGATGTGATACGAATGGAGCGAACATTCAAGGCAGGACAACTAGTCA
ACTGTTTTGTTGGATTCTGTGTTGGACTCATAGAAGGGCTCTTAGAAGGA
GACTCTGATGGGACCACACAGTTGCTTCCAGCAGCGCAAAATGTACTTGA
TGAATCTATTGGGGTTCCCTTGTTTGTACATCCTGAATTTACAAAGATTC
CAAATGCTGAATTATATGGAAAGTTATCCTTCCAACGGCACAGATCTTGA
TTGAAGGTATGTGCGTTGTAAAACATTGATTCCATATTTGTCACAGATGA
GATATCCCAGCCTGATATGTCTACATTGAAGACACTGGCACCATTAAACA
TGTCGTACATTGTGTTGACACTTCCAGTATCCCAACCTGAGATGTCTTGA
TTGAAGGCAGAAGCATAGCAAAGCATGCCTGCCATAGTAGTTACACTCTC
TGTATTCCAGCCAGAGATGTCCCGATTAAAGGCAGAAGCACCATAAAACA
CATTTTCCATGTTGATGACACTCAATGTATTCCAGCCAGAGATGTCTCCA
TTAAAAGCATAGGCACTACTAAACATGAAATACATATTGGTGACACTGCT
TGTATCCCAACCTGAGAGGTCTCGATTGAAGGCCTCTGCAGAGTAAAACA
TGTATTCCATATCTGTGACACTTGATGTATTCCAGCCTGAGATGTCTCCA
TTGAACACATAGGCAGAATCAAACATGTCTACCATATTTGTGACACGCCC
CGTATTCCATCCTGAGAGGTCTTGATTGAATGAATACGCTTGGTAAAACA
TGCCTTTCATGGTCGTGACACTTCCAGTATTCCAGCTCGAGATATCTTGA
TTGAAGCCATCACAGCTGTAGAACATGTAATTCATCTTCCTCACATTTCC
AGTATCCCAACCCGAGATGTCTCCATTGAAGTAATATGCATAGTAAAACA
TCTTTTCCATATTGGTGACACTTGATGTATCCCAACCAGAGAGGGTTTGA
TTGAATTCAAAAGCGTAGTAAAACATGTAAGACATATCCTGCACAGCAGC
AGTATTCCACCCAGATATGTCTTGATTGAAGACCTCAGCACTCAGGAACA
TCCCTTGCATATTGGTGACACTAGATGTATCCCACCCAGAGATGTCTTCG
TTGAAGGAGGTGAGGTTACTGAACAAGTAACTCATGTCATTGATGAGTGA
CGTGCACCAATCATTGATCGGTCCCCAAGTCAACTGTGTTGCACAGTTGG
AGTTGCTTGCACAACCCTCACTGTCAAAGGCCTCTACTGCAGCTTGAAGA
GCAGTGGTTGTTGCAAAGCAACCCTGGATGACAATTTGAAAAATAAATTT
TACACTCAACATTAAGGGCAAGGATTGTAGGTAAAAAACAACCTCAGCTT
AAGTTCAGCTTACCCCTGGCGTTGCATGGACAGAAGGTGGTTTGATCCCC
AACGAAGTGGTCGTGATGATTGCACGGATGAAAGAGAGAGCTGTAGAAAG
CTTCATGATGGCTTGATTGGTCAGAAGACTGATTCAAAGCAATAAAATAG
TTTTGTGAGAGTCAGGCTTTTATTTGAGATATTATTATATATTATTAGTG
TGATGATCGACCCTATCAAGGGTTTGAGGCATCTGTTTTCAGGTCGTGTT
TTTGCCTTCTTTCTCATGGGGTTCCTTCTGAACTGCGAATTCAAGTTTTA
CAATCGGGAGTCTGCCGTCTTCAAGAAGAACTCCTCCCTGTACGATATGG
TACTATTATTGATAATTACACCGTGGACTCTCGTTCTCCCTCGTCGCAGA
AGGGAGCGAAGCACATGGGAAGATTATGCCATACGTGAATGAAGTCATGG
GCCTCTCTAGGGGATCCAACAATCAATAACTTGCATACAACTGGCACTCA
AAAGAATGTACCTAGAGCCGTAAGAGAGATCGATTTATATGCATAGAAGG
TATGGTACCGTACCTTATCAAAGATTCCTTCGCGATCATTCATATATTAT
GCTCCCATTACTTTTATAATATTACTCCTTCTCTCTCTCTCTCTAGCGAG
GGGTGTATAGTATGGTATTGGGTCTCGTCAGCCCTCTCGTCGCAGAAGCG
AGCGAAGCACATGAGAAGATTATAGATTATGCCCCACGTGAATGAAGTCC
TGGGCCTCCTCTCTCTAGGGATCCAAAAATCAATAACTTGCATACAACTG
GCACTCAAAAGATAGTATCCTTAAGGGAGATCGATTTATATATGCATAGA
AAGGTATTGTACGCTTCCCATTCTTACTTCTAGAGGTATTGTAGTTGCGG
TTGGAATGTTGATGAATCTTCGGGACCACAAGTGGTGATCTTGCAAGTTA
GATTGATTCCATTCATCTGTGCATCCACATTCCCGGATCTGTGGGAACGG
CCGGTGCGATCTTCCCATGCTTGAACTGCATCAAAACATGAAGGTACCGT
ACCATAAAAGCTCAGTCAACTTTCCATAGCAAGGACAGCGAAACGCTTGA
AACAAAGCGCCACTGGCCCACCCAATGCCATCATGTTGGGATTTGAGCCA
CTCGATTCATCCGTCACGCCTAACAAGATGGCAACAACGGCGAAACATAC
GCTGCTTACGGTGACAATAGCACCATTGCAACACGTGACACGACGACATT
CAAACATTTAATTGTTGTGCAATCGTGATGACATGCAGCTTCAGATACTA
ATTCTGGAATCACACGAAATGAGCTTTGTTGATTTGACGGTGTTCATCTT
GAGCCACGAGGATGATGAATGGCGATGTCTTCACCAATGTTGTTACCAAT
ATTTCGAACTTGGAAATAACTTCCTCGGTGGGACTACTTCCTCTTTCCCG
TTTCACATCTCTGGGGTGGCATTTGTTTGAAAAGGTCCAAACCAAGCTCC
ATCATTGTACTGGAATCTAAATGGTGATGCTTTCAAAGCGATGTCGTCAC
CGAAATTTCAAAACTTGGATGTGAGCTCGTCTTTGGTACTACTGCGTCTC
TCCCATTTCACATCGGCGGCTTTCTTTCAACAGAGTCCGAATTGCGTGAC
ATGATATTACTGGGTAGAGGTCAGGGAGCGCGAAAAACTTCCTTTTGTTC
ATGATTTTATCATGTACAGACTCAATTTGATGAAGGAATCTCCTTGCCTT
CGAATTTGTGGTTGACAAAGATACATCATAATATATCTCTATCATCATTA
TTTAGAGACTGCTGAGGAATTCGCCAATATGTTGCTTGCGCTGGCGCTTG
AAATTCGTGATGTGTTTGACATTGGCACATCGTTGATTGAGTGGTCTCCA
AAACTGAGTTCAAACCATTTCAATAGGCTGAATATTACGCTGAGCATTGA
TTCAAAAATTAAGGTGACGATGCTTGAGTAATGTTGGTAACTGATATCAA
TGAACAGAGTGCCTGAATTTCTTTAGAGGGTAGGTTTCTGTCAACTTGAG
GACTTGCTTAGTGAAAATTAAGGGTCGTAGCTCCCTCCGGAATCCTCAGA
ATTCTTTTACTTCCATGATCGTTAGTTATGTATTAATAAGTTATCAATAC
CACATGAGTTAGCAAGTCTTTCCATTTTCTATCATATTGTGGTCTCAGAA
AATAATTGCAATCAGAACAACATATGGACAGCAGAGTCTTATCCTGCAAA
GGAAATTGTTCCAAGCTCTGGGCTTCGGTGATGACAGTATTTCCTAATTG
ATACTACATATGCTTTCTATAAACAAGCAAATTTTTGATGATGTTCTCTT
TTGGGTCACGGTGAATCTCTTGAACATTTTACAATTCCAACCAGTTAAGA
ATAAGGTTTCTCTCACACATTGAAGAGTGAAAAATATTGTTTGGTTTGCA
GTTCACTTTCCTTCAAAAGTTCATTTGATTGAGTTGGCTAAACAATACAT
CGGCGTCTTGTTCAACACATCTAAATGATATACTTACGCTTAATTTTCAT
TCCATCCCTGAAAACACACAAAATAGAATTTGAGTGTGATCACTGAGTTC
GTTTTGGATGTGTCTCTTGCATTACAATACAATGAGTCTTGGTCTTGTTA
AGTTTTTGTGTGATCATTGTTTAGTGAAAAACTTAGCAAAAACCTAAGGT
CTTCAATCTCTTTATTGAGAGGATTGATTTGTTTTGATAGTAATCTAAAA
ACATTTTTAGATGGAATACATGGGAGATTCCGGGAGAAGATAGATTCGTT
GTTTTTAGGAGTTTCCTTCCAGTGTTTCTCAATCTTGTCAAACTTTCTCA
AATGAACAAGGACATGTGAGCAAACGGGAAAGAAATGCATGAGAACCCAT
TCTGGCTGTCTCTGCTGACTCCAAACAAAGGACCCTTACAAATTGGTCCA
CTTATGTAGGAGTTGGAACAGGCACATTATTTGTTATGCTGCAATATTTC
CTCTACCATCCCTTGCTCCCTTTTTTGATTTGAGGATTTGGTCTCTCTTT
CTCAATCATTGCACCAAAGAGATCATTGCCTTTGGACAGTTTCACTTGTC
CACATCATCAGGCCTTTGACAACAGACAATGCAGTCAAACTCAACCTCTG
CTTGGGCAAGAAACCTGATGTTTCAGATCAAACCAATTCACATTCTTTGT
CTTGTCATTGCTGTTTCGTTGTGTAATGCACGTAATTTGTGTAGTTGTTA
TTTTTTGACCAGGTGTTTTTCATATGGTCCTGTCATCCTATGTTTCTCCA
TGTTTGTGATGGATCAAGTATCCCTTGTTTATGTACTTGTTGCCACAAAA
TATTTCATCATTAGCACACATTTCTCCTCATTTTGGTGGCATTGCTGTCA
TTAAATGTTACATTTGACTTTGTAATTGTAAGTATGTCATGGCATCATGG
CAGTCTTGTTCAATTGTTCTGTGGTTATGTATCCTCTTGAAAAATGGTGT
TATGACCGCCTTGTCTTACATCAAATGACATGTATCAATGCTGCATGCAG
TTTTTGATTCATGATTGTATTGACCTCTTATAAATGGTATCACAGTATCA
TGTTAGTAAAATCATCTTTTTGCCTAATCTTCACAAACTGGATCGCACAT
GTTATTTTTTCATCCAGTCACAAACATCAGGACACTGCTCTTTGTAATGA
TGTATTTACTATACTCACCTCCTTTGAATGGTTACCTCACCAACTCTTTG
TGCAATAGAGTTCATCAAACATATTATCACAATGTCCCGAATTATGCTAT
CATGCTTATACCTTAATTACATTCACTCGTCCTCTGATTAATAGGATTGA
GTATGTCAAAAAAAATTCATTACACCATTATTTATGCAATGGTTGCTATG
CTACTGTCTTGTGTAATACATGGCAACCAAAATATTCTTGGAGGCAGTAT
CAATTATTTTTGCTGGTTCTATTAAAGCTTTCACTAGAGTCACTGATACA
GGCCTAGAATCTATGACACTGAATTTGCAAGAAGTCCTGAATTATTTCAC
TTTCATCATTTGATTCTCAACTGAAAGCTTAAAATCAATCAAGGATATCA
TAAATCAGCCCAAATCTCCTTCCTGTTCAATGATTCATTTTGGTTGTCCC
AATTATTAAGATTGCAGAGTCATAAAGCAGCTCTTCACTGCCTCATGCCC
CTAGTCCAGATTTGGATAATCAACTTCTTTTCTGTGCCCTAACCCTAACt
tggcaaaagttaggtaagttagagttagctattttgccttcggcaaaagt
taagtaagttagagttagccattttgccttcggcaaaagttaggtaagtt
gagttagctattttgcctttggcaaaagttaggtaagttagagtttgtca
ttttgccttcggcaaaagttagttaagttagagttagctgttttgccttt
ggcaaaagttaggttagttacagctagccattttgccttcagaaaaagtt
agttaaattagagttatctattttgccttcagccaaaggtaggtatgttt
gagttagccactttgcattttgatgaaaactagaagagttagagctagac
attttgcctttggctaaaagaaggtaaggaagaattcgctattttacttt
cagataaagctaagggatttagagtgttactttttattcttcatcaatga
atataacctgttctgtggtttctctttcttgaataactatgtcatcaagt
gtcaactctgcaggcattgttgtcccaagagattcagcctcaagaatacg
ctccaagttccagcactgaagagcatcctctgtattttctttcttccatg
caccaaccttTGTGTGCAATGTCAACACCCAGACATACTATCTGTGGAAC
AAGCAGTGAAAGCAAAGGCGGGGTTGATAATCAATTAACAAATTGAAGTG
GATGTTAAAAATACAAGTACTCACCAATTTCCAATTCCCGTACTTTATAA
ACAGTGATCAATTCACActgctagatttttgcaacaggagagcaccgcga
tgggtgtgaggtttaaaacctatgttggagagatgctgttcaagatggca
gatcaagatgggggggcagttctgatcaaattcataatcagaacgagtac
acggcataactcacaacaggagtgagcaattgacctgcttcttttgttaa
tgtctagattctttccactggaggacaagtcaaaagttgtgggatttgaa
atccacgtgggagggttgtggtggaagatggcaagtgaggggcagtgact
ttcaattaaattggcagatggtgtaggcagctcttgacagccacacacat
gcaacacagactagggtcagatggggagttcatggaatttaataaaacaa
caggtgggtaagttaaagttactggaattaattatcatatagttagtaga
ggtagagtcagccaatttacctccaaaattaagtaagttagaggtagcta
ttctctatagattaaagtttagtaagttagagttagcacttttgccttgg
gttaaagttaggtaagttgaagttagcaattttggatgggatttaagttg
ggtaagttagagttagaaaatttgcattcgtaaaaagttaggtaagttga
agttaactattttgccttcggcaaaagttaagtaagttagagttagccat
tttgccttcggcaaaagttaggtaagttagagttagggaagcattgccta
actttgccttaactgaaaaagttagtgtaactttttcctaagtcTGCTCA
TATGTTACGAAAGCCATTTCTCCCAGTAATCAAACTCATGCAATACCTGT
ATGCACAGATGAAGTGGGCTCTTTTTAACAAGATCCTTACCAAGTGCATT
CATCATTTCAAGCCACTGTTAAATTGATCGGCGTATTCATAAGTGCAAAG
CAATTGAGAACAAAAACAAGAAGGACATTGCTTCTAAAGGATATCACAAA
TGttttaaggcacttttcattgggaccctcttggtacagccctccaagga
agatgataccaagcaaggaagtcctagatggcctaaagccacagaagtgc
gggcaaggaagcataggtaacaagccacaaatcctgtacaaccccaagat
ggatgaacttcaagaggcagtagactcaaatgccaacatactcaagtgcc
ccctgctatgaaagatggagttGTGAGTCCCAATATAGTTGATAATATTG
TTGTGACTAGAATATATATTTTACaatgggggcagttatatggaaccctg
tgactttgtcagatgaaacaacctacttttgtcagacaaagcaattttgt
cagttaagtgtcagttaggtgtctaactgacaccattttcaagaaaaggt
atccactacatttaaaaacaaattcaaattttacgaggcgaaagcacatt
ccgtcagacgaaatcaccaaaaagtcttagagaaaataaaaagaatccac
atgcttagcactagaagtctagattccgtaatccgaaaccacatgagagc
aaaatgaaaaaagagggattcgaaccctgagatataggttttgtttaata
gagttacaccagagagccttagcaacgctgagagcatgccgatttttaaa
atatataaaactcaaacgttgattcgtaagttgagttaaaacaatctctg
gtcccttggaagaaacatgggataccttttatcttattaacacgtctgta
tttgaacatacccccaatctgttttgtcagacaaaacacttaactaattt
ggttttgtctgacaaagtgacggggttccatataACTGCTCCCatttctt
gaaaataagtttaaaattgttttcttaacaaaataacctcattttcaagg
gccgctgctgctactttcatgaagtgaaatagtccttagaggtacatgat
gctcaatgtgggaaagattgttcaaccttaatccactaccattactcaac
caaaccatggtgtgtattaagaatgttatcacatgagtaacttctctagc
aaaaaaatgataattgtgttacaatgacacctgccccagatcattccctc
tacacacaattttatattgtattatctttccctgtcgtgaagtgtttgat
atcacaactttcattgcctcttgattttttttccttttcactactcggtt
ggtgatctcttctcacagacacactctctattgtatagtaacaaactata
tatcttacatatctactagacctctaaaaagaagcaaccacatacaactc
atgagttgcataatatctaccttatccacctcaatctacctatgcaccga
ggtaatacaattgatccacgtcagctcgaagcatgtgatgcctcacgagt
gttgtgatctgctcagttacacttgctacCCATGCTACTCTTCTAAAAAA
ATCTAATTGGTGTCATATTGTCAAATTGGCGACGATCGGCTTAAATACCT
TGTAAAGAAAGAGATAGCCTACAtttgagaaattcactgtttttgagaaa
taaatagctaatatttgagaaataggctatattagagaaataggctatat
ttgagaaaaagcctatactcgaaactcgatcatagccttttgctcaaaaa
tagcctatttctcgaaaataacaatctcatctacgtaggaatagtagtta
gacctctggatctgtaacatagcctatttctcggttatagcctatacctt
gaaaaaagaccttcgaataagctatttacaagaaataagctatatttgag
aaataaactattgaggttgagggaagtcagaaaaatagtcttcatggaaa
aatattattgtgtgacaaaatacttacatcaatagatagttctgttttca
tgagatgataatgcagtttagacaagtgatgatctttttctttactgaaa
atgaggttgactgggaaatttattgttagctgataaatattagccctatc
tattgaaaataaagttcaatctttgaaggaaaaatattaacttgattcaa
aatgttatatttttgttgaaaatgactgtatatatgttgttggatctttt
acagtagacacagtttcaaagtcaatataattctcactctcaaactcgaa
aggctatgaaaagaaagtcaggtatgtgaaaatgcagctgccaacatttt
agatagatgtgatatttaattcaagaaatgggttgcccattttattacaa
agcctaaagtgatactttcattagtccactatttgtacatgtgctctgta
acaatgataacatgtgtgtaatgaagccttacgttacatactgagcagcc
ttagactaggaccctcacaaagaggctagcatatctattcactggatacc
ccaatcaaaagtatttcaaacatcatttaaggtttatatgtaaagccccc
caccagcagtctacatgcagaccccatacaatctttcgtccactcatgat
ccacatgactggtttgcctttttcaagttgccagtgttaggtgacgactc
ggttcttgtccaataaaaatacatcattttttaatattaacttcataggt
tatggggttaagtgtaccaagaatctagctatgccacaactattgagaaa
actgggagcaggttcaatgtgcattttgtaaagtgtgcaccacaattatg
tatgcatgtgattcctagacctatttgtttgaaaatgtagaactcacgtc
atactatacctaaatatgatgAtgtcttgcccatgcctattggccccttt
tttgtaaaggaggaagtataacttgaggtaccaaaaaggggcttagataa
agtaggtgtaggtatgtacctacagtagcctggaggtaggcttacttctc
agtagcatgatccgttccagataccttttggggtacatttacggcagtac
ctcgtggtactgatcctactttcttgtccctctttgagagcctgtaaacc
tctaactctgagaccgttgtggtgtggacatgatgctgctgaggagatgg
ctcctcggccatcacgtgaacatctagaaaacaggttagttaaaataatg
ctcactttttcattttcaattcatttctctattttaaccaccgtagactg
ttgggtcactataattatagtctgtaagacgaccctccaccatgtcggac
ctcctcaaggcccttttgatgccacagttctcgtggtacaacaagtggac
ttctctgggcctggctgggctcccagatcgagcaatcaaggacagcttga
aacagcccaatcgcatcaagctctctgttaccgtgaacagaaaggagtta
tctggaagcatcgtgcccgaccaggcttgctttggccccgagttcttcct
tgcacaaacatttctggactttgagtcaaagatcattttgcacttgcctg
tgaacaagcagcgtgacaggcccacattTgtctgagagcccgaaagtcag
agttaaggtgtgaaacagatatttaatttaagtagtacgctcttactttg
tgagtgtagtcaagtttgacatagtaaatcatacgaatattgtgagtata
cttgcgtgttgtatgtcggaaaagaaggtgtatgtaaggagttgcataca
aaaaaagttataatctcccatttttaaatctgttgtgtgtttgattattc
ccacctctgatagtaacaacttattgaaccctttaaattttgttacatgt
tttcactctaaatatagttaaattttattggtgtacacataacagttaca
agtgtaaccagtttggtgattgcattgcagtaagaggcagtaagttactg
caatgaaaggccctgacttgatgacattgtaatgttgcttttttccaagt
agcctagtcacagcctgtcgggaaattcagtattccatagatatcctgac
agtagtaaagatggctaaaaacaggctaaaaaccatctcgcaacatgcat
catcatcgcatcatcgtgcatattttttcacatgacatacccacgatgaa
atttctgctgctgtccaagtcaaacgccccgatctcagcccgcaccaccg
ctgccatcgtcttgatgctaacaacgaaagtgtacatgggcattgatcgc
gaggtaagacaaaattatgcagttcgactttttaatcatgcttcatcatt
gacctttcaattaatttaatgttatgccgtgcatgccacaggaaatatct
caacccccaggatgaattgggaactgccactgtcatcgtgtcaatgttgg
aaagaaaaacaaacatgggcatcaaacgcgaggtaagaaaaatttagttc
gactttttaaccaagtttcaccactgacttttcaattaatttgatattat
gccgtctgcaccccggtaaatatcacagcccccaggacgtattgggtacc
gctgctgccattgtctcggtgttaacaagaaaaagaaacaggggcatcta
tggtgaggtaaaaaaaattggtcctatttttaaccatgtttcaccgctga
ttttcaatttgattgatatacaatgtccatgccacaggaaatgtctcagc
tcccaggccaaatctggtgccgccattgccatcaccgcatttccaataac
aacaaggaacatgggcatcaagcgcaaggtgagaaaaagtgttgctccat
tttcaaccttgattcacccctgacattgtcaattatattgatgtccaagc
tgaatctggtgcagcagctaccaccgcatcacttcatcaaacctggtgca
gcagctaccaccgcatcacttcatcaaacatcaaaacaacagggctggcg
attgggtgagtaaaaaattgctccagttatttatattgatgttttgattt
attttattcaatttcatactttgcactgtccattccatagtgtagatatt
tctgactcctcttgcactgccaccgctgctgccctgatgttaacattagt
agaaagcaaggtgtgcatgagctactgctgccacactcctaaaaccaata
gtggaaagcctatatgcgggcaaggtgagtaaaaatatgtttgttatgtt
acgatttcatttttcggtttattcctcacccattgtcagcaacacgctta
cagtctcagcccccagtcatcatatggagatgccttgcttgattgttaat
tctttgtttagtaggttaggcataaataagttagcataagtgttgattta
tcacattgactttttggcatttaggctatagtatttttatgatttcttat
gacttcagcttgtcgcattaattgcctcattagtaatgccacaaccttgt
gacaagtatcaacattgtatttttgatagtggtaactgctaatgacgatc
agtagtgacagatattaaatatgatttctaacttgtatactgcatgagta
atgacactctgtggttataagtgattacacgaagttttggattgtatcta
caagcataaactgtggggaaaccactgacgcattttgtgtgttaaactta
cgttctataagtaagtacaaacactgccgtgactttccctgatactttcc
ttacactttttttgtaactatacttacgataaagtacatagtattacatg
tatccagatggagtttcgcgctctcagacattgttcccgctcatggagca
atgctttcaagaggtcggcttgaccaaatggttgaacgtcgtctctgtgc
attgcccggacaacaagagcaagacgttcgaaaatctcgtcaaatgccaa
tgagattatctcacggcacttgcgggggtcccgaacattggtgaccagat
gatccgctggttccgtaccgcccgaaagccggcgctcatgcccatgcatg
actatatgcgccaccgagtgcagcttgttgggcttccttgaaaagggtct
ccttcgctcgacaatggtgttgcccaccaagcaggaaaggatcaagcaga
tctttttcttgattctgagaaagcatcagcagaagtatgctgagacacat
aaaactctgcccaacgatctgctatgtatacaatacgtacacatactcca
acggatacacagcggtacagacatagaactttagctgtctacctgattac
tagtatgttatggctagcataactcagtcataatttagtaatcacccgat
tatcaacatcaacgtatttgctgtgctcagcagtgattattaagtttttg
cactgagcaacacctgcaatttactcatggcaacaacaaaaataggccaa
caccatgtcctcaccaccgcaaatgaaaccactgtttacgaggccgtatg
agcaatcatcacaccactgtctctcgacaaaatcatcggccaaccaacaa
cctccaccgtctaccatctccggcaacaaattgtgaagatcattgcagct
gtcaaaataacaagctggggtggacaacatggccatcttgcactcgtgct
catcaacgccgagtatcgcagcatcacaggcaacccggacaatgtcgtcg
atcccctcccaacacctccgattgtcgccacgggcctcacaaacaccacc
acgctcacaaattgagcttcaatcacgggcctgcacaacctcgtgtgcca
agagttttggaagcgagaagccattgacacactcattgtcgacaaaatca
tatgcaaggcaatcgatcccacgtacgtcaaagagctcgaagacgactac
gtgggctacagtggccaaatgatcaagatgactgtccagcatctctgaac
cgagtggtgcattgtcacaaacctaaaaaaaagcaagctgccccggcctt
tcacgtccaatggggcctcacgagccacatcacaaagtttgcccgcaaga
tcgacaagcaacagaagctttgccgtgacattggtgtcccggctgccaaa
gccacgaagattcaacactacgtggagagcatgtatgcctccgaaatgtt
cgacaacaagaagatgcaagcttgggagatcaagccgtccgccgacaaaa
cttgggatactgcaaaaacccatgttgtcaccatctacaaatgcaaggag
aagttcagcgccgaatgtgaggcatgctccagtgggtttgaaagtgccag
cagcttttttgacagcagcagccgcacatccaacaatccaccacacgttc
cgctcaacatttcatccaccttgtcaaccgccgaccaccactcactgctg
gagtacaccaacagcttggaaggggcattggagaatgctaccaaacatgt
cgccgccatcacccttgacaacaccaccaccctccaaaaacttgatgccc
aacagaaaaccatccttgagcaacaggcgaggttcatggctcttctttcc
caaacagacctagcaccctttgcacctcccactgcactgcgcaatcagcg
caacagacccaatgccatgacacctacagaaggcggccatatcccacact
tctacaactcgtgcaaaaaggacaggtgctatcatgaagataacgagtgt
tttgctttggaaaagaacagggacaagctctcctcttggtacaaacgcaa
gaaataggatccagcggggaacgtaagtttacttagtaactgttttctta
acactttggttacagcaaacaaacgtaatagtagtgcgccacactcctat
gtatgttcacttaactattggtctccacttgcttgccccaaaacaaaagt
acgtttcaaccttctgccacagcaccaagataaggatagcgacccttggc
aaaaatgggccactggcagcatctcccaatcgcttcacccaacagccaaa
cataagtggcgacaccctaccacatctatgaccaagcttcaggtcaagca
tggcatagctaacggcacaataccctcagcaatcagtgacactggtgcta
catctatcgcaggcactctccatgatcctttccatacaacctcggtagca
tccaccaaagtcttcctgttacctactggtgacacagcacacacaacaca
cctctcacaacttctgtttgatgtccgtgccctcgcaaaccaagttgaca
ttgttcccaacctcacacagacgctgctaagtggcagcaaatttgctgat
gccaggtaccactgctatcaaagctatagttgtgggtatagttgtacagg
tggccaactataggatgtatttaattcctaatatgaacaaggttttgcta
ggtgatcatcatgcgaaatatttttgcaactataactcttatctttgata
tgcagcttttactatagggcaactataactccttatagtttggcccctaa
ctatagattctaactataagtcaactataggttgcagtcacaacttaaaa
agcaactccaaccagtggtggtaggagtggagttttgatttattgattta
cggggctacatgttaatccatctcaaagtcctcaacttttttcgatgcgc
ggaggacgtacttaagtactctgctcaatacttaaggactgtgactgtga
caccgtgacgtcacaaaataaggctcattttgacaaaatctaccgtaata
tttcctgaacctacagtaattactgcagtaattctgatcggttactggtt
actgtgatttttggacagtaaccaaaatcgggatttgcaacctagCAACA
GGGCACTTGTGCAAGAATTAAACATTTTTCTTGAATTAACCTGGCAATCT
GATAGATGCGATCAGACTACCTTTGGAGAATTATGAACATCTTCGTCTTC
CTTCTTCCTTCTTAGTCATTCTCCAATCCCACATTGTTGTAAAAACCTGA
TGTATTCTTCAGTAAGACTCTTGATCTCAAATTCAAATGTAGAAAGTCAC
TTAGTTGACAATGTCCAATCCATACAAAAACATTAAATCTACATACACAA
CAGCATGTTGAGGACATGCTCATGATGTGTGCAGATGTGAGATGTGACCT
CATCAGGGTTTCATTTTATGCATTTGTAGAGCACATGtgttaggcccagt
gcttggtaatttgcaattgccaagcaattgcaaaaatgggcaaaaatcac
attgcaaatccttgttgacgtttgcattaccaaggaattgcaaatgattc
ctcgacaacttcggtttagctcgggatttatgcaacgacctcttgttggc
atcaattctgttgtgtgtcacctctgattggcatcaatggagtgtatacc
atgtccgtttggcatcaatttttccgttcaacagtacagaatagtagtca
tttgtaaaataactgagaaattacaattccttaggaattgtaatacagat
ttaatatcttcgtgatttcaattccttaggaatttcaatatcatccaggt
ttttcgccattacaattccttgggaagagaacactgacccaacataagat
attaatttacgtagggattggtacaattaatatccctgtcagttgaatgc
gtttcggcgccaaatttggcaaacaattacatccaaactgacaagtctcg
caaaattcaaatgcaattcggctgacgccaaagaattgttctgcgtattc
cctaaaaaaatgcaattccttggcagtgcaaacgtcgacaaggaattgca
aagtggagtttgcaattgagggcaattgcttggcaattgcaaattaccga
gcattcggcctaacacatggacaccaaaccaaacatcaattcagagagga
tatgcaatgataatgacatgaggtataatagtgttattgctctcaaaaag
acaccacaaagcaagaacagacaggccattatggagaaaaacatgtttgg
ggcgtgacaactatatttagaactaaatggtTTCATTTTATGCAtttgta
cagcacatggacaccaaacatcaattcagagaggatatacaatgataatg
gcatgaggtataatagtgttattgttctcaaaaagacacctcaaaagaag
aacagacaggtcactatggagtaaaacatgtttggggcgtgacactatat
ttagaactaaatggtTTCATTTTATGCAtttgtacagcacatggacacca
aacatcaattcagagaggatatacaatgataatgacatgaggtataatag
tgttattgctctcaaaaggacaccacaaagaagaacagacaggtcactat
ggagaaaaacatgtttggggttgtgtgacaactatatttagaactcaata
atacgacagagttatctgttatgcttaatagtggactagctcattgctca
tgagtcagatttgaggacatgggcaggacaggtgattcaaaaaacaatct
gaccctgcattccgggtatacatgacatcctgattggacatatctcatgt
ctaagggcacgtcaaggacatttcCAACTAAAGAATGCCATTTAAGCTTT
CAGAGAGTGCAGCAGCAGAGGCAGTATGGTAACTATTGTGTGCTTACTGA
TGAAAAGCAAGGCAATAAATCACTTCAAGTCGAAAGCCTCTTGGATGAAA
AAGGTGCCTTGTCTCACGTGGTACTAGTACTAGATATCTTGATGGCATTG
CACTATGAGTATAAAATGATTAAGAGGAACACTGACTATGAGTAGAAATG
AAGTGCTATAATTACCTACCTTATGAGCCAGATCTTATGTCCCACGATTG
TAAAACATTGTAATGGAAGCATTTTGAAAAGGTTGATACAATAATTTCAT
CCAAATTACTCCCAACTAGCCATTTTCCCAACACGGTACCCCATCCAACC
CTCCTCTCACCTCCCAGGTTCATTcatactgttcacacctccatgatgtg
tgcaagatgtatgataactttgtctgagagcccgtaagtcataggttgtt
aattcgatagataataaatttaatcacgctcacaattctcgtaagtgctc
tattctgcgatatcatattagttacaaatatttcgtgtatacatattatc
tctatgttgtattaaagacttcaagtaaggcatcatactaagtttaagta
atctttttttttctttcaagcccttgtaaatcctcctagtcatagagccc
tatgttatcattccatctgaaatctagtatttttacttatgtctttctca
actttactatatttatctgtctgtacttcatgaaacgaggtcctgactta
aggatcttattatcatgcaattttcaaaaggcctagtcacggcctgtcgg
aaattaattttccgacatgatgttaagtatggtaccgtacaacatcccat
cacaagtacaataccatacattacttctcgctgcccctcccaaaaaatta
tctcaaatcataaccacgatggactctttctaccgtccaaatcaaaccct
tcgatctcagcccccataatgaatttggccctgccgcaaccatcgctgtt
aagctaagaacaacaaggatgagggcgctgagcgcaaggtaagaaaatat
ggagttagtttttgccatgcttcttcacgactaactttttcaattaaatt
gttctgcactgtccgcgccacagtgtatatctcagtcacccgaatgaatt
tgaccctgccgctcttgtcgatgttgctctaacaacaacaagaacaaggc
gccaagcgcaaggtgagaaaaaaatggagttttgactgtttgtgattctt
ctcgactaatttttcaattaaattgttttgcaccatctgcgccatagtgg
atatctcagccaccaggctgaatttagcaccaccgctcccatcgccaaaa
cgacaacaacagcaaggaacatgagctctgagcgcaaggtaagaaaacat
agagtttctatttttaccgtgcttctttgctactattttttcaattaaat
tgttatgatggtccgcgccatagtggatacttcagctcctaggctgaatt
tggcaccgcctttcccatcgccacaaatccaacgccagcaaggatcaggg
gtgccgagcgcaaggcaagaagaaaggagttcaacttttttaccgcactt
ctttgctactaattttttcaattaaattgttttgcactgtccacgccata
gtggatatctcatcccccaggctgactttggcacctccacacccatcgcc
gcaatgccaacaacagaaaggagcaggacgccgagtgaaaggtaagaaaa
aaggagttcaattttttaccattcatcatcacaactgatttttcaattta
attgtttgcactgttcacgccactgtggatatctcagcccataggctgaa
tttggcaccacctctcccatttccacaaagctaacaacaaatagtaacag
gagtgccaagcgaaaggtaagaaagaaatggaggttaatgttttacaagt
cttcttcacaagggattttttcaattaaaatctttctgctgtcctctcca
cagcgaatatctcagcccccaggctgaatttggcacctcccctcccattg
ctacaacccaacaatgaaaaggaacagggatgccaagtgcaaggtgtcat
ggttgtttttagatttttgttgattgatctatgacatacatttttttgca
tttagactactgtttgtgcaacttcagtctgtagtgttcatgtaataatt
aatacggcatcaataacaacataacaaaacttaaagaatcaacaccatat
ttcttaaagtcgttaccaccgatgagcaacagtagtgacatatgtaattt
atagtttctgccttctaaatttcatgagtagcaacacaacataaggattg
gtgcttacagatagtcttctgttgtacctacacaaaacaactgtcggtaa
attactcatgggttttgtcactagtacttacatcgtataagttattacat
acacagctgtgactttccctggtactttccttacacctttttcgtaactc
tacttacgataaaatacatagtactacacacatccagatggactttcgcg
ttctcagacaTTCTAGCCTcatcaggggtgtcttggcaattatgtggagt
cacacggaggtgcacacacaggcatgttactgtcaagagggcaatctaac
catgcaaagttttgattcatctgagtgtgttttataaatgaaaaacataa
atatcagtggaactagtcctttgggacttctgatgcattggtacttaaga
tccggcttatTTGCTTATTTCCACACAAGTTGGATCTCCAAAACACCAAA
TTAAATTTAGATGTGCATAGGATTGACATTAAACAGTGGCATTGAATGTA
ACAATCCATAGGTGACATTGTTTCATTTCTGTCATAAATATAACCGAGCA
TACCTAAGCACAATACATGCCTGATAATTCATTATCAAACAAACTTTTTT
ATTGTCTTAAGTCTGGACTTGCTTATGATAGCATTTTTGATGGAGCTGTA
GTGTTTCCTTGATACTAAATGCAAAGTTTGCCTTCTGTACAATGGTACAT
AGTTGGGTGACTTCTGTGACATTTTAGTTCCCTCTCATGAAGTTGGAAAG
TGGTACAGTACTATGTGGGGTGGCACAGAGGCAGGGGATTTGCCCCCACA
TAGGCCCCTTACGGGTGCAGCAGCAAAGATTCCATTTGTCAGTCTGTGCC
TCGCCCGTTCTACTGAGCCCAGCAAGAGCTATACGCTACAAGTACAATAC
CATACTGACAGCTACAAGGGAGGGATGCACTGCATCATCAATCTTGCTGC
CGCATCATCATCCTCTACGATTCGGCCCGCACGCTCCACCGACGACCGGC
TGCATCGTATCCCTCCCTCTCTGTTGGCTGCGTCGTGCCCTTTACCCTGT
CCTCTTTTTATAGAAATTGAACCATGGCCCACCAATTAAGGACTGCGGTG
AGTTACGTGAGGCGGGGATAATCCCTGAGCGATGTTGCGATGAATTGTAT
CTACCCTCTTTGGCGATTGGTTGCGTCTCGGCGTTGGTTCACTTGTCCTA
CTCGTCCTCCATTCCTTGTATTCACCACCACCGCCCTTCCTCCCCGCCCA
CCAGTTCACCAAATACAACCAAGGCCTGGCCCTCGCCGCCGCCTCCACCG
CCACCATAACCCTCGGCCTGTTCTCCTCCTCCTCCTCCACAGCCAAATGC
GACGACGACATCCTCCACGCCCCCTCCTACCCCTGGCAACACCTCGGCCT
CCTCTCCTCCTACGACTGCGCCGCCCTCCGCCGAGGATTCCAAGTCTACC
GCCAAGTCTGCGCGACGTGCCACTCCATCGAACGCATTCACTACCGCGAA
TTGGTGGGCGTCACCCACACCACGGAAGAATTGGTCGCCATGGCCAGCGA
GGTGGATGTGTTGGATGGACCGAATGACGAGGGGGAGATGTTTGAACGTC
CCGGGAAGTTGGCCGATGCTCTTCCCAAACCGTATCAGAATGAGGAGCAG
GGTCGTTTGGCGAATGGGGGGGCTCTTCCCCCCGATCTCAGTCTTATGGT
CAAGGCTCGTCATGCCGGGCACGATTATCTCTTTTCGTTGTTGACGGGAT
ATTGTGAGCCGCCCGCGGGGAAGGCGATGATGCCCGGGTTGTATTATAAC
CCCTATTTTCCGGGGGGGTTGATTGCCATGCCTCCTCCGTTGAATGATGA
TGGTGTGGAGTATGAGGATGGTACTCCCGCGACTATTTCGCAGCAGGCTA
GGGATGTGGTGGAGTTTTTAAACTGGTGAGTGGGCTGAAGGGATGGCCAG
TGATTGTGTATGTTTGTGTCGATGTCGTCGTTGTCGACGGACGATCTCAT
GTCCTATTGTCATTTCTTCTCCATGGAAAGGTGTGCCGAGCCCGAGGCAG
ACAGTCGTAAGAAGGATGCCTTTACCTACATGGTCGTGCTTGGTTTCACT
GCACTGATGACGGGGTACTACAAACGATTCCGATGGAGTACATTGAAGAC
TAGGTCCATTAGTTATGTCAAGTAATACTGTAGGGTTGGGGGGTGTTGTT
GTATAGGAATGTGAAGGATGGTATGGTAGTGAATATGGGTGTCCATCAGT
GTATGGTTTGAGTTTGGGTACTGGTTACAAACACAGAGTATGCTGTTGAG
AAGTGATTTTGGTTTCAGCTTTCTTTGTGGGAATACCAATAAGAAGGTAA
CCATAATGTAGGGTGTTGCAAAATCAATTTCTGATTGTTACAATGGACTG
TGTCCTTGTCTGTTCTACTTGGACATGGTTTTTCCCCCCAACCAACGAAA
TCATTTTGGAGTTAATGTTGCTTCTTTATTCTTTTTCTCGTTCGCTGATT
ATCTTGTTGTCAGCAAAGTTCAAAGCGCATTGCTCCATGTCCTCCTGGCT
TTCCCTACTGTATGATGCCATCAATGCACCACAGAAGAAATAAAGAAGAG
ATTGCTTGAAATGGAGAAGAGATTGCTTGCTGGCCAACTTGAAAAGTTAA
GTAAACTCCAGAAATGGTGATAACCACCATGTTCGAGTCAAAAACTGATT
GCCTGGATCTGAATCATATGACAATACAACCAGTATGAAGATTGATGTGC
GAATAGGAACCACATTGCAGATAGGGGTAGCAGGCACAAGCTGCAGACAA
GATTCACTGGTACAGCAAATCCCATGTTTCAAGCAGCACCATAAGTGAGG
AAATGTAGCTTATTACAAAGACTGAGAAATGGTGAGGAGAATTCATGACT
CCGCAAGGTTGTCAAGATACAGTGATGAAACATTATTACTGGTGAGCAAC
CAAAAGATGTGCAGTCGTATTCGTAGTGATAATTATTGTGATTTTTTTCA
CCCTAAATTGCTTTATTGGCTGTGCTCATGCAAGCGCTGGGGAACTATAA
CTCAGTTTCCACAATGTATGCCAAATATTGTATAAGGGCCTAACAAAATT
TATCGTCACGCATCATTTGATAAAATTAGGTTAGGGTGCCCATCGCCAAA
GTGTGGTTTGGATGACAATCATTTCTCGATAATAATGAATTGGCATTTTG
TGATGGATTGATGAGTTTGATATGCTGGGTTGTTTGATGTGGAGTCAATA
ATTGTTGATTTGTGGCTGTTTCTCATTGCGTGCCTATGACAAATGATGAT
TTTGTTGGACATCATGTAACTGCTGGTCATAAATTGGTTACTTGCTGCTG
CCTGAACATAACACTCTTTAATTTTGGCAGCATACAAAAAGacaaatcac
aaatagcaaataataagaaatcacatttactcaaatcaGCTCAAATGAGC
AATGCACACTAAATGAATCATATGTATATCTTGCCTACATCTTGTATAGC
CACCAACATTTCATCAGTCTTCTTTTTTCTACATCATTACCCTTCATTTC
ACTATAACAATCCAGGGGCGTGAGGTATTTTGATGAACTCttatctacat
gagatttgtgacttgtgatggctggtaaaccgggtccccttgcctaccaa
gatttaggtaaattaaaaaaatgtgtgtatttgcagattaggttgcaact
tacccagtaatcccccagtaatttaggattcctgggcagtattgcctttt
tgaaggggggtggttcttgtcgccatcaaataattactgtctaactaaaa
tcaatttgggttgaggttagggaaatcaatgagactcctactgccaaatt
actggtgaatgtacagtatttattggggaataactgtgattcctgtgacg
gtaatattttggggggttggtgacagtaacaaaaaaaggaatatgaacct
agTTTGAACAATTCTTCAACAAAAACTGTACAAAATGTTCATTGTGTAAA
AGTGTTTTGAGCTAACCGTTTTGCAATGCACCAGTCATATTGATTATGtt
gccattgtagttgccattatacttgccaatgatattaccattgtcattat
tatcctcattttttgtcattttcgttgtTCTTGCTATTTCTTTAGTTTTT
GCCAGCTAGTTGGCCTCCTGTGCTTTTCATAATACAGGCTTATTGCCATC
AGTGTTTCTGTAACTTAGTCCCAGTTGTTCTCATATTGTAGCTATGCTGG
GCTCCCTGTTTAGTCACAGCACTAGTTTTCCTTGAATTTGTTGTTCTTTT
TATGAGTTGGACAGTGCTTTATCAAATAATCTCCCTCTTTAACATAAGGG
CCCACTAAACACTTCATTTTTGTGATTGTGTGGTGTAATGCAAGAGGGCA
ATGTAGAAGCTTGCTGACTTTTGGTGTCAGCAGCAGGCAGCAAAGTTTGG
TTAGATACCATTTTTGACAAGCCTGCACTGAAAAAGGTCTAccgtaaatc
tcggctaataagagcccacggattataagatatatttccccgttttcatg
acattttgtgtttttaacccattaaatcaaccccgaatgttctaaatcca
tcgtagatcaattctcctcctcaacagcaacactccaatatgtataggtc
cttactccggttggttgcggaatcatatcaattcatcggaaaactcaaca
cacccattatttcacacacaacacacattgggaatccgaggtgcattggg
acaaaattgaaaggaaattggcgcaacatgcagtaccaacacatactttg
gtaaataggttggatacttatactttttcctcgtgttagcatctctagct
tgtcatggattataagacaaatttaaatgtatcttttgacatttttccag
ctcttatgaaccgagattttcggTAGCTTACTTCCCATTATATGTCCTTG
TATGTATGCACTGGACTGCATCTGCTGCAGTTGCCAAATAAATCACACTG
ATATTGATATTAAAAATACCCCATCACCCATCACCATACTGCACTGTGAT
GGCTTGATTTTTGAAGAAAATGTCAACAGATGTCACCGTGTACCTTTTTT
GGTGCACTGAAGAAGTGTAAGTACCTGGAGGATGGAGAATAAGGTGACTT
TTCTCAACAATGTCAAATATTGCATCCTCTGATTTCTGCACGGTTTTGGT
CCAATGAAATTGAAATCAAATATATCCTTGCAACTGGGCATCTGTGTTTC
TGCTATGTTTGCATTGCTCAATCATCTTCTGTCGCACTCCCAAAACAGCA
ATTTTACCATTTACATTTTAAATTGACAGATTCACGGAGAGAGGTATGGG
TTACTCTCTATCAACAGCTGTTGATGCTTTGAAATAGTGCTGCGTCAGAG
TTCTCACCACAAGTGTACAAAATCAATGTTCCGAAAAACACACAACTTGT
TTATGAGATGGTAAAATAGACTTCTTTGGCAACAATAATATTGAATTGGT
TAGAACCCTTCAAGGGATTGTTAACAAAGTTTCTTTCTCAAGCTGAGCCA
CTTGTGTAAATAGTAGTGCAATACTCTAGGTGAATGCAGGTGAATGCCAT
AGCCGTTGTGTGCCTTGGTTGCTGTCACTCTGAGGCTTAGTGTAcagctt
ggatatggctggtcctgcagagcgtagaaatcagtactaaatctacgtct
cactattattcgcataatttggcttatgtaaaacagcttatttattttac
gttgcatgaatagaaaccataaaaaccgcctctccctgctcgtcgcgatc
gctccccacacaaccgtcccccttcactccaatcggacagttccgttctc
caaatttagagtgcaggagtgtgacctaaagggttgtatcgcatccacac
gtgttgtagatgcgatgaagccctttaggtctgatcctacactctaaatt
ggagtccactacgtttacattttgggcggcaaatcccatggttgccgtgt
aatttttttatggtcagaagcaaatatcttaaatgtttttaaaaaataaa
ggtagtcacttagtatcataggaggcaggaaaaagcatctccaagctgTA
GCAGTGCGAAGAGGTATTGTACCGTACTTAAGCCTAACTGATGACAAAAT
AAGAAAATGCGGTGTTCGTGATCTGTTGTGGATTCCACCCCGCTGCCAAA
CCACAACCCGATGATCCAATGCCCGCCGTAACCGCTCTGCATCATTTGCT
TTCCACCATGGAGCCAGTCCTCCACCCTGATCCCTATGGGTATTCCGTCA
CCGAAACCCCGGTGGCTGGCACCTTCGCCACCGTGGCCGAGGATGAGGGA
CCTACCGTCATTGCCCCTCATGCCGCCTTGCAAGCCGCCGGGGTTGATCC
CGGGGCCCAGTGGGCGCGCATCAGCCTGACGGTGCACTCTGATCTTGccg
ccgtcggcctgaccgccgccttcgcccgcgcgctcgccgaccgAGGGATT
AGCGCCAATGTCGTAGCAGGCTTTCACCACGACCACATTTTCGTTCCTTG
GCTCCGCCGTCTTGATGCAATGACCGCCTTGCAGGAGCTGTCACGTGATT
GAAAACGCCCTGCAGGGATGGCTGTGGCCGCTGTAAGTCAGAATTCTGCG
ATGCTCAGCGCCCTCAACTCTGAAACATATCTGGCTCCATCGTCCTTTCT
ACCATCAGCGGTCACAACTAGCAAGAACTGTGACAAAACTCCATTCACTC
AAAAATGCAAGCACTTGATTAAATCTTATGCAGTTGGCCACTATGATGTT
TATGCATATTGTGTTACGCAAGTGTGCTTTCTTCCTCCTCGCAGATCTAT
CAACTTTTGTACCATACCAAACATATCCAACCACTACCATTAGCTTTGTA
CTCTAAACCACAAACATCCACCTACAGGGTCACCACAGCATACCACAATG
CATCATGACAACGGAAATCTTCACTGTTGTAATCATCTTACCGCACCGCT
CACAGAGCCATGAGGTGAACTACTTCAGTTTTGCACCACAAGAAGGAGTT
CCAATTTACATGAACACACTTGAATTTGGTATCAAAAGATAATGTATTAA
AGATGCTTTCATTGTTACTCATAATATTTCGATTATCTGTGTGATGGTTA
AGCATGGTGCCTTCTTCTAAACTGCATAATATGAAGCATCTTAGTGCCCC
CATAAAATTGAATTCTATCAAATACAACAATGTCATAACAAGTACCAATT
TGAGATTGGATGCAACCCATCAGATGTACAAGGTGGTTAATCTGCAAGAC
GACAATGAACAAGCTGAACTCCTACATGTGAACCACTCTAAACCAAAAAT
ACCAAAGATCTCTTTGTGCACAATGAAATCACACTTCTGTAAATATATGA
AGCATTCTTCCCACTCCCTCCAATGGAGAAGCAGAGATTCTGTCAATGCT
GGGAAAACAGACACAAGCAAGATCGGGTAGGTAATCAAGTGGTTGATAAA
CAGTTCTTTCTGTGCAGCATCAAAAGACTGAAAAATATGGAGCTCATGTA
AAAGACATGGAAACTTATGTTTGTGGTCGGCTCCGTCTTAAGCCAAGCAT
GGACTATTAATGTGCCAGATATAAAGAAATTGCATGAGATGGCATGGAAC
ACCATAGCTGTTTAGTAAGGCTTGACTATAGTATTAAGGTTACACTCCAA
CAACCCAAACTCTGTGCAACAAGATAAAATGCTGGCCAAATCAAGATAAT
AGTGATACAATAACAAGCAGAAAACAATACACATGCATTTGCACCACTAC
AGGTTACTTTAACAAATTTTATTTGTAGTATTATTGACCTTTTGTGCGGA
CTTTATGACTGGAATCATCACTCAAACAAGATTGGTTTTGGTGCAGAGTT
GAGTCAGACGGAAAATCATTGAGTGCCATAATTTGTCAGATTTATTTAGC
TTTTGTCATTGGCGTGCAGAAGTTCGGAAGTGCTTGTGTCACCAGAAATG
ATTCACCTGGAGTGAGCAACAAGGGAATTCATAAGTTCTACAGAGACATC
ATTATCTAACAAATAATGTAGAACAACATGAAATGAAAGTATATTAGACC
CATTGTACCAGAGGTTAGTCAGAGCAGAAATAAAATGATATCAAATCCAC
CTTAGTCACAACAGGATATAAAAAAATATGTATAGCAACCGTAAAagcac
aaggtgatactttttcgtgactaacaattttgtcacaggcaagggtaatt
aaattgggtcatcatgggtgtgtctattacataaaaacatcccatcaatt
ccctgtatttttacaactatgccccatgctgtcgtagctgcagtctagtc
ttgacatgaattatccATCAGAGACCATGGCCACTGTATAGTATGCAAAC
AGTTACGAATATACTTGTTTCATTTTGCTTTGTTGACTCACATTTTTAGT
AAAAAATTGGTTTCATTGTCATGTCGCACCACACTGTGGACTATTTCTCT
GCTCCCAGATGGTCTCAGAAATCACAACCAGCTCCTACTCCCAGCAAAAA
CTTATTCTAACTGATGATAAGTTCATTTGTCTTTATTTGTTTTGCTGTTT
TGATTGAAAGTTATTGTTGGTATTATGTCTCACTGCCTCATTGACTATTT
CTCTGTTTCCATGTCATCTCCACAACTACATCCACCTCTCATGTGCATCT
ATGAACATCCTATTCAAATAAGCGTTCACAAGGAAAGGTGTGAATATGAT
TGTGTTGGTCCTTTTTAATGTGCAAGTGTTCATGAAAAGGTTTTTTTCAT
AGCCACTTTTTACTATTGGGCCCATCAAGGAGTTTGAAACCAGACCGAAT
CTGGAAACACCACTGCTACCTCCCGACTGTCAATTAGAAAGCAATCACGG
TAATAATTTGTTTATTTGTCTCAACACAAACCCTGACATCCCTGTCCCAG
TGAAAATCTGAAGCAGCCATCCCTGCCAACCCCATGccaccaccaacagc
atcagggaccacaaggtaggacacatgatattcctgtttaacacttctcc
atttttttgccacaactcaattgtttttaagtaatgagttcacttcctct
ggtgcaatagtgacatcccagcacccagccataatctggagaggcaacat
ccatgctccctgtggcaacaacaatagCCAGAAAGCGAAAAGTAGGATAG
TTCTGCTTTCCATATTTTTAAATTTTTTGGAACAGCTGACAATTATTTTC
ATTATAGCAGTTTACTAACATCACACCATTCAGCTGAAAGGCAGGGGATT
TACTTTCAGTGCTGAATAGTACTTTATGGAGGcgttattttatatttatt
gtcgcatttggtcgctttctacaaatggtcgcaagacaaatggcctatat
aatatatttaatcatagtttgggaacacccaaacaagattcaaatatttt
tgattattaaactgtagtaatatatctattaatgtccgtatacattagaa
gaggttgcttaaattgaaaatcgcttgacactgtatattgatttttagga
aaccggcgaattttgaacaaatcgacgaaatttgataatgttattttttc
atttatggctgtatatcaaaatagaaacctccccgccaacatgcacacac
caagcgtgcgcgcctcaaaaaacaaatgaacccgttatgtacataacgac
gaccttccgcgcccacatttctgttgctagaagtaagggtttatatatat
aacattcgtgaagccccccctcacaaccatggcgaccgacgacgaaacca
agaagaactcacccaacgactggtcttttgttgcggaggaaatacaaagc
gaggacgaagatagtagcggcaactacagagccgacaccatgctttgttt
cctcaagcacggaacgcttgctctcacgttccacgccaacaccaatggcg
gcatcgtgtgcagcaagtgcttccaatttatgaagccggggagcttcgcc
ttacactgcgacaagtgtaacaagcaaccggcgccatccgccaaggtcgt
acaagagtgggcggactccgacaagaagtgggccaacctaaaacgtgagt
tcccccaagagttcgccgacaagaccagggtgaagatcgcccagcgtgat
ggagtgtcagcgtacgtcattcacccacacctatatttggggaagacggc
cagcacaattaccctcaagaccatctgcatcacagatggatgcacccacg
tctgcgcattcaacgcgctccaccggcacttcaaaagttgccacatgaac
aagttgtactccgtcttgcctgcagacattatagaggcaccgacgaccaa
caacatcgaggacagctctgaaaatgaggagaacgcgagcgaggaagctt
ccgattctgcgagcgccaaagataacgaagaggttgctgagaatgtggag
ggaagaaacgatgaagccggTgttgaggggacggcaaaccaacatgacga
caacactgaaaaaaacaacgaatatgacggagaagaggaaaagaatagca
atgaagataacagggatgacaaagcaggatcaaacgattaggcgggagag
ggaaaactcaatgagaacgtcacggaaggcggggaggacactgctgcagg
cacgcacgacatggactgcgagcctttcgaggcggattaggcccatcgga
cgatgacacggagatagcgcagggagagaatcaggacagcacggctcatg
caaataacaaacaaaatgacactgagatggtgcagggagaaattcaggac
agcgtcgctcatgaaaaaaaaagagagaggtgtaaaagcaccagtaagga
agagctcaggagtctgccgcgcaccgaagcgatactaacagagcaGTGGC
GTGgggggggggggacatgagggcgataacaacgatccgacaaaggggaa
tacaatttatgttatattaattgtttaaaaatgaggtcaatattgcatga
aatggagtccactagttctgtgttatggatataatcttataatgtttata
acattataccaacagcccccgctcaattgggtagtgacacatacaaagaa
ctgcaatgttatatatataattgtgtgatatagttaacatatagggtagt
gggacagcgtaacatgggattatgtatataccaatgtgatatttgtgtca
ccacgggtacagcacgcacaaacaaagcgtaatataagactggatgatta
gaagtgtacagggcagtttaggcgggaacttattaacggacgaaaaacgg
ccgaaatcgcgaaaatcacaaatcgcagtcatggacatgggcgaaatcca
gatcgtctgtactgacgttctgtggcattcatttgtcagcgatcgtgaca
gtttgtcttttcgttgtggccaaaatagacgtgatcagagttacttcatt
tacgtatgtcgataaaaaaaatttttggcccgtacttctacatttttacc
cgttcgaatcccgttgttgtagtgtagatacgagctctcttcgtaacgta
gcacgttgtggtgttgtgagaaaaaacccgtagtgataaaaattaatttt
tacgatatctcaattccaggtatgaaaaaaagggccgtctgtccgacacg
aaacatttggacataaagagtgtgccctgtacagttctaatcatccagtc
ttatatatattaccactgtgaaataaataagaacatacgtagggcgcgta
cacgtggttaatttagatgaaacgacccatgttatagatatttaaaaagt
tcatttcgcatttacagcgtgaatgtctcatttagttcaatatgggcgta
tttgttttacgcgactgcacgagagttgttctttctttcttttaaaaatc
cagaaggtaacacgcgtagcacacgtgagccaataggggagggggggaaa
cggtcacatgtacaactatgttaagtatataccatcgaacatccgcaagt
gaccgttatgttcagaacaagcaagtccccgatcacttctcagcacgtca
ttttttgtacctcgtaactgcaaaacaaccatgatgcgaccgggagcgga
cgacggaaaagggtaagaaccgaatttaaggcaataaaaatcgcgacacc
aatattttcacctttttgaatgaataaagtctcactgagtaacatgtttg
atcaaagcatcgcgagggggcaacgcgtagacggcggcgataaaggagac
gatgatgcgtcgtcaaaggaaaatgccaagcccaacgcaattgttgttat
caacccctacaggaagaatgggaacgggagccaagcagcaactgtgagaa
atccctacaagaaggcaaatgcaacgaatgcagcgagttatgagaaacag
caatgggggatggccaacaaaaaggtgcgcaagaacatatctaatcatcg
tgacgtcacggttctcagatgctcaatgtgtgaccatgttttttacaggg
gatattggcagctaatcgtgagagcgaggctgcgaaaatatgcgctaaaa
tattggaggcaagcacatttcgtaattgtttcccccgttgttttgcctga
caatatataacaagatgatgtatgtaacgttccatttaaacacgcaaaac
catcaggtcacactggacggacggtcgtgtttcttgcaggaaggcaagcc
agagatcacagactatgacaatgtagcggtctctgctggtgtcttggagg
tgagcattaggttttctgtattgcccgcagttgatgtcaagacataacac
aattatgtatattaccgacataactgatcaagccaaatgaccaacgcttg
caatcggggaacacaaaatgggccaacgaagagggacgaAAAATTATCGC
AAACCATGGAGGCTTTTCATGTCTGTTGTTTTGTTTGTGTTTGTACTGAT
TCATTTTCATTGTTTGTTCCTACCAAGGAAAATAAAAAGCACTAAATATC
AATGTAACCTGAGAAATTTCTAAAgatgttaaaatgggcagtgagtaggg
acaagcatcatgcagatgaaaagtgcctccgaCGAGATGCaaaaacttgc
gggaacatagtacgaaactctaccttgacgtattagggtaactttgttag
gataccaattctttttcaccgtgctaaaagcactaacaacaagacactac
ataagtaacagtaaatgtatcttttgtacatttccaatatcttataatct
ggactttaATGCATAGGACGACACCCATTGATTTGGCTTCAAAGAAATAT
GTGACTTTATGTTCCTCATTTTTCGAGTGGAAGGCTCAGGTATTTTAAAC
AACCATGTGCTTCCACATTCTTTTCCTTTTTCCTGTTTACATTGTGAAAA
AAATAAAACTTAAAATGAGGTGCAACACTCCAGTTTTCAAAATTCATAAA
ATTGAAGGATCTGCTTGTTCTTGTCATTTAAGGGTGTGCAACCTAAAAAG
CACTGTACTCATTTTTTACCACAGTGGATACAAATATGTGTCAAGTCAAA
TCAGCCAGGACTAACCCATTTAGTGGATTGAAAAAGAAAAATATATGACT
ACTCTGATAATATAACATCTTCGTGTTATTAATACAACACTTGGCACAGC
TCAAAAAAATGGATAGAAACAAACAAAGAACATGCTTTGAATGTAATTCG
GTATTATTGTTTTCTACTTATATTTAGCATTAGGGGTGACCCTACATATG
TTACAATTTCTTTAGTGTCAGTCCCTTGCACACTctcctcctcctcctcc
tcctcctcctTGTTCTTTTTCTTTTTCTTTTTTTCTTTTTTTCTTTTTTT
CTTTTTTTCTTTTTTTCTTTTTTTCTTTTTCTTCTTTGTCTTCTTTGTCT
TCTTTGTCTTCTTTGTCTTCTTTGTCTTCTTTGTCTTCTTTGTCTTCTTT
GTCTTCTTTTTCTTCTTTTTCTTCTTTTTCTTCTTTTTCTTTTTCTTTTT
CTTTTTCTTCTTCTTCTTCTTCTTCTTCTTCTTCTTCTTCTTTTTCTTTT
TCTTTTTCTTCTTCTTCTTCTTCTTCTTCTTCTTCTTCTTCTTCTTCTTC
TTCTTCTTCTACTTCTTCTTCTTCTTCTTCTTCTTCTTCTTCCTCCATTT
CTTCTTCCATTTCTTCTTCCATTTCTTCTTCCATGTGAGATAATCGTTTT
TCAAACAGGTGAAGATGCAGAACATGAACAACAAAAAGCATGAGTGGAAC
AAAAACCTTAAATTGTTTCTCGTTCTCGTTCTCTTCTCCTGTGTCCCTGA
GATAATTTTTTTACATCTAGAGGCATAAAGGGTACACCAAAAAAACCCAA
CTCATCCTTTAACAATCCTTTTTCACAAAACAGAGGAACTCTCCACGTCC
ACTCCCACTCCCAACACCCTCAAATTCAAAACCTACACAAGAAAAGGTAT
CTCTTGAACGGATCTTTTCAACCAAGCCCCGGCTTATTCAAATTCCATGA
CGGCATTTCTGGGACCCGTTCCCGTTCCGACGAAAAAAATTCCCCATTCA
GATTCAACAATTATTGTTATGGCATGCCATTGAAGAATCGTACGATATGG
TGTGGAGTGTTTGTCTCTCACATGTCTCGATGGTACGCCGACGGTTGAGA
ATTCACGAGACCGAACGAATAATAGTAGGTGAGGTAGGTGAGAAGCGATG
GCTAACAGAGAAGCCATTAGGGGGCAATCATCCCTACTGAAACGTTGCGG
TGTACTTGCTGATTTCGTGTGGATGACTATGGAGAAAGTAAGGTGCGAGC
AAGACTAGAGGATTACCCTTTTCTCATGGCCGTGCGCACCGCCAGTAGTC
ATCGGTTTGAAACGTGTGTATGGAAACTGCACGCCGCTGTGGACTGTGTG
TTATTTCGTTGGGGGAAAAGGGAGGCAGGTCCTCGCCATGTCATTCCCAG
TGGCTCCTTTGGACTGAATGTCAGATGATGCTTCGGTCGGTGGTTGTAAA
TTTTGTTGGTTGACGTCGTGTTTTCAAATTGATTTGAGTTCCAGTTGCAA
CGCCAGTCTGCCACTTTATTTTTCATTATTTTCGAATTCGCTCTGCGTCA
TTCCATCGAGTTGCTAACCGTTGCCCTTTTCCACACTGCCTCGTCGATAC
CAATTTCAGAGAAGCTACGTCGTGACACCGACAACTGTCGCAGGTGAACC
TTTGCCGCATTGATCGAGCACAGATTGACTGCACATCGACGCCCCTTGCC
GTAGCTCCAGCTTTCGAATCATCACGAATCTACCCCAAAACAAAAGAATG
AGTGTCGGCGACGATGACTTTGGAGCCTTTCTCGATTTGCCCGACATTAC
GCCGGACTTGAATCGTCTCGATCGACCCACAGAGAGTCCCACGTCGCTAC
TCACTGTCTTGACAAACAGTCCCACTGGCGGGGCGATCAGCACTCCCGCT
CCGTCATTCGCCGCGACGACATCAACGCCCACGGATCAAGCGAGCACCTT
GAGCACTACGAATGAGCCTTCGCCGTCTCCAACGTCCGCAAACAGCGAAG
CACTCGTTTCGACGCCGCTACCAACGATCGAAGTCTTGTCTCCCTCCAAC
AACGACGGCGGTGCCGATTTAACGAGTCCCCCTCCCACTGTACCGTCCTC
GTCTCAAGAAGAGCTCATACAAGAAAAATCGTACTTCTCCTGTCCCGCGC
CGGCACCACAAACCGTAACAAGTCGAGATGACAACGGAGTCCCCGTAGAC
ATTGTCATTGATCCTCCCGTTGCCTCGTGTCATGTCAGCTACGATTTTGA
ATTGCAAGTGACCAATCACTCCTACACTGTCACAACCGCATCGTCATCAT
CGTCAGGCTCCGGCATGATGATGACGAATGAAACAAACATTCTGGCATAC
ATTGAATCCTTACTCCCCGGCATCGAAGATCGATTGGGCGACGTGGTAGC
CAATTACCTCATGTTGCATACCGAGTACAGCGCGGATATGACGACGTGCG
GAGGATACATTGTTACCGAGTTTCAAAGGGAGAGAATGCTGCTGcaacac
cacgaacaacaccaacaacaacaTCCGGGGAGGAAACGGCTTCGTTCCGA
GGACACTTCCTCCTCCTCTGAATTGACCAAAATTATTTCATTGACGGGAG
AAGAATACCAAATCGATCCGGTCAATGAATGCGATCCCCCCGATCGAACA
TGTTACGTCGTCAACGGAAAAATGAATGCCACATACGTCGGATACGATGA
ACCGGGAGTCAAATCGTCGGTTTCTCGTCTGGTCAAGAGAGAAATGGACA
AGAGCCAAAGCAATGGTCCCAGCCTCCGCGAATATAGCTACGGCATGAGA
TACATTGGTCCATCCAACAATGTAGGTGAGGACATGCCGGCGCAGTCGTC
TCCCGTGACGCCCTCGGCCATTCTTAGTGCGGAAGACATCATGAATACCA
TTCCGGACAATGTGAACTTTCATCCTACACCCATTGGGATTGGGATTATT
GCCGCTCTGGCGGCGGCGTTTGTCATGGCGTGTTATGCTCGATTTTCGAA
GGAGGATGGGGAGTTGAAAGAGGAGGTGATTGAGGAGATTCAGGTGGCGA
AGCACAAGATGAGACGGAGGAAGAATAGGAAGAAGCATATGGGAGATGAT
GAATTGCTGGTGGAAGATAATGGTAACAGTGAAGCGAATAGTAGTTTGGG
GTATGATTTAGAATCGGTGGCGATTGATGTCAAGAGCGGAGGGGTGGACG
ACGAAGAAGCCGTGGAGATTCAGGAAACGTACTCGTTTGGGCATACTGCG
GCTGTGGAGCACATGACTCGCAGCGAGAAGGGCGGCAAGTCCACATACAG
TTTGGCAGAGGCGGTCAGGACTATACCCCGGCCGGAACCTAATGGAAGTG
GCAGTCGCGACATTCGAAAGAAGAATTCTCCGAAAAAAATTGCTGCGTCG
AGGGCTGCAAAACTCGCCTCAGAAATCTCTGCCGACGTTCGAATGATCTC
GGGATGTCAAGACTCCCAAACTTCGGCCGACGCCAATATTACTGCGTTTG
AATTGCCGAATCCTCAAGGACGAGCGGGTGGTGCCTGCACCGCGGCGTTG
TTGCAAGTTCTGTACAAGGGGCACAAGACGTCAGCGAAGAAAAGCTGGGC
AGAAGTCCTGCGCGAGATGAGAGGTAATCTAGCGAGCAAAGGATACGATC
AGATTCCGCAGTTGACGTGCTCTAGGATCATTGATGTGAACGGACCGATG
GATATCGTGCCGAAGCACTCAACTGGTACAAAGCGCGCCGTATTGATTGG
GATCAATTATACTGGTCAAAGCGGGGCATTGTCGGGATGTCACAATGATA
TCAAACACATTGCTCAGTATTTGCAAAAGGTGCATGGATTTTGTAAGCAA
AACATGACTCTACTCCTTGACAATGGAAAGGACCAGGAGCCGAATTATTC
CAATATAATCATGGCGTTGGAAAGGGTTGCGCGTGAAAGTAGGCCAGGTG
ATACTGTTTGGTTTCATTACTCTGGACACGGAGGTCGGCTTCCCGATAAC
TCCAATGAGGAACAAGATGGTTACGATGAAACGATTATCCCGTTGGACTT
TAAGAGGCGTGGTCAAATTCGGGATGATGATTTACTCAAATATTTTGTCA
AGCCCATGAAGAGGGGTGTTACTGTGAATTGCGTAATGGATTGTTGTCAC
AGTGGTACTGTCCTCGATCTGCCCTATCAGTTCCTTGCTGATGGAGAGCA
CCGCAACATGGAAGCTAACAACAAGTTCTCCAGGAACACCGCCAAGACCA
CTGTCCGCAGCCCATCCGGCAGTGCTGCCATTCTTCAAGACTTGGAGGCA
ACAAGTCGTACAAGTCCCACGTCTCGTGGAAGTCCCAGAAGGGCCGATTC
CCTTGCCATTCCAAAATTGCCATCGGTTCCCGAAACAGATCTCCCACCTC
CAATACATGATACACCGTCACACCGATCAAAGGTTTCGCGACTGATTTCT
CCAACATCAGTGAATGAAATTAATCTTTTTCCAAAGAATCATTCTGTAGT
TATGTTGAGGAATTCTGAAGGAGAAGAACAGTGGGAGGTTTAGTTTGCTT
GTAGAAAGTTATGTTGAAGTGGAGCATATAAGTGTGATTGGTGTTTTCAG
GTAGAAAGTAATAGATTTTATTAGACTCTTCATTTTCTATTTTGCAAAAA
CATGACCCTCTTCTGAGGCAATCTTCCAAAGTATGACAAGTATGTACATC
CTAAATGTATGGATCTCAACAGTAGATGATAAGTATGATCAACTCAGCTT
GAAGATTACGAACTATTCCTTGCAGCTTTGCACTGCTTCATTGTTTTGTT
TGTTTCGTTTTATGATTTGGGCTCCCTGCATGTTAACTTTGGCTAATTCT
ATAACGAAGTATGGCACTGCGATCATTCTCACGTCCAAGGTTCGGCTATT
TATATCATAGCTTGTGCATGAAGATTTTTATTAAGTTCCTCATTTTTAGT
CATCGCACTCTAGTCTATGATAAGAAGGAAAAGTGCTGTCTACCAAAAAA
CAACGTCTCGCGCCTAGTCACTAGTCACTGTCAAAAGCCTTCTCCAATTC
TTCTCCGTGAAGAATGTTATCATAACTATTTCCCACTAACGCCAATGCTG
CTTCTTGATCATCGGGCAAATAATCCGACAAGGTGGGACTGTGTCTACTC
GCGGTGGAGTTTGTTGCATAATTGTTCACACCAGAAGCACTCTCTGTCAT
TTGAGAAAGGTTGGACATGTACCAGTGTCTCTGTGTGGTACCGGTGGCTT
GGGTTGAGGTACTATCCTGTGGCTGAATGAGGGATTCAAGAGTGCAAGAG
AAGTGAGATAGAGAATATGACATCAATCTTTTGGATGCCTAAATAAGAGG
GCTTGTGATCTTTGTTTAAGATGTCACCCACCTTCATTTCTACTTCAACT
TCCATCGCTGTTTCCGTTTCGCAAAACCGCGAACCTATGGAATATTTTCG
CTGCGAATTGTCACCACTGTCATCTTCTTTACTGGCACCGAGAGCCTCAT
TATTGTCTGCAATCTCATTGCTCTTGTCATGCTCCTTATGCTTCCTCTTT
TGGGTTTCAACCGCATCCTTGCCATACATTGCTTTGTATGCAGCCAAATC
CCTCCGATATCTCTCAAGCTCGTCAGCAGCAATCATTTCGCAATACTGCT
TCGTTTCGGCATCGGCAGCTTTCCATCGATGTGAGATTTCTTTCGTTAAG
TCATTGAATGATATCACACCGTGCTTTTCGTGCTTGCTTCTCTTCACCCT
GTTCATGCCCACTACAAACCAATTGGATGGAAGGACGACGTCACGATACC
TTGCCGGTCTCGTCGATGCATATGGATCCGTGTTGCCGTCACTCGGAGCG
TCTGGAGGGATGGACGCTGGTTTTTGGTTCTGCTGGACTATGTAATTCCT
TTCGAGTATAGCGAAGAGGTTGTATCTGGTCAACGGCCGCTGCGGCTTGG
GCGGAGAACTCCCGTGGATGTTTGTTGATGTGAGTTGCTCTTGTGACATG
ATACCAATCAATAAGCATTCTCCACATCGTTATAAAGGATCATCCATAAT
CTGAGTGAAATGGAAACGAGAATGAGCTCAGATGGGCTCACACAATTGTA
TCGTACCTTGCCGTGACCTCGCCGTTTGCTGACTGAAGGGGCATGATTTA
GTGAGAAACTTCGAGAAACTGGGTGATTTCCTTGCCCATTCCAAATTGAC
TATAGGGGTCTACGGAGCCTACCTGGTGAATGGTATTGTAAATGCAGGGT
AGATGCCTCTATATCATGTGCACAGCACTTGCGCGCCTTCGGACGTCAAG
GCTTTTCAAAAGTATCCCGGGCCTCTTTCCTATCTCATTTCCCCTCTCGT
CTCGATCACGAGGGACAAAGTTCGGCGTGTTGGAGCAGAGGTTAAGCAGT
GCAAAATGCGTCGAATGGATTTCATGGTTACAATCTTGTCAGCACGCCAC
CATCCGCTCCGCACAATCCGTCATTTTCCAATCGATGTCATTACCAGGCT
ATAGAGTTTTGCTTTGCAAATAATGTTATCGGGTTCGTAGTCACTGATTG
CGGGGAGAAGGATACACGCCTGAGCGATGTGATGGGCGTCGCACGCCACT
GGCGCATATTGTGTTGTGTTGAGAAAGCCCACGGTCGGTCGAGTTCACTC
CTCCACGTTGTCGATGAGGATTGGAGTCATCGAGAGTTTAGTGTGTTTAC
ACCTGTGCAATTATTTCATCATCGACCAGTGCCTAATGTCAAGCGTCCAT
GGAGAACATTGATGGCAAATTTTAATCGTAACTGACGACTGGGTTAATAG
CAAGTTGTCGAGTCCGTCGCGGAAAACGCTCAGGTCGTAATATCTGACAG
CAATCTTCTGTAGGGTTACCTTTGGGTTGAGGGGCACGAGCCTTTTGAGT
AGGGGATTGACACAACAATTGGTTAACGAGCAAAGAAAGGATCCACACAA
GTCGCCTGAATCAATCATCCTTCCATGAAGTTCCCACTTCAAAGCCAACA
GGAATTGCCGCGTTCGATACATCAAACATACTTTTCTATCTTTTTTTAGT
CGATGGGGGAAATTCATTGGTGAAACTTCCCATATACACAAAACAATCTT
AAGGCAAAGAATCGGCACCTACCTGCATGCAGAAGAGTTTCCAATGCAAA
CTTAATCATGCTTTCCTCTTTGGCGATGTTAACTCATTCAATCCCGGGAT
GTAACGCATCCTTAAAAGGGGGAGGAGAAGAAATCCTCTCGTAAATTCGC
ATCGATAGGTATAATGATTCGGTATCAGTCCTCTTGAGTTGTCCTCACAA
TCATACTGCATGTTACTTGGCCACTTCACAATACATTTCGAAGACCAGGG
ACGTGCGCGTGGGAAGTCTATCTCTGTAATAGGTCGAGGGCCCGAAAACT
GCTGTTATTACGAAAGATCAGCAGGGCCTCTATGATTGTGCAAACTTTGG
CCATATGATGACTTTGAGCTTACACAAACGCAAAGATGCGACAAGATCGA
ACCGACAAAAAGAAGATGTGATGATATCTGGCGGCAATGTCCAATCGTGT
TTCGCGTGGTTCTGTGATTGGATTGAATTGCAAGTCAAGAACATGACCTG
ACTTGGTAGTAACAGCACCGCGACGACTCTTGGCACCTATTGCATGACCT
CAACCCTTCAGGTTGATTCGAAACTCATCCTGCTTTGCAGAACACCTCTG
TTAACTTGAGGAAAATCGAAACAAATCAAAGAAAGGTGGCCGAGCTGGCG
CATCGCATAGGTGGGATGGTTTTTTGGTAATCTATCCACGAAGACACTCG
GAATACGATTAATAATGATGCTGGATGCTGGTACGTTCCTTTGTTGATGT
ACAAGTGGGATTGGAAGATCGTTGCCTCGAGGACCCACCATTTTTTATTG
AACGTACTCTGGAGGACAGGGTCAAAAAAGGAGACAGGAGACAACACGAA
ACTTTGGAGAGCAATTCTTTCCCGATGACTAGGCAATTTGCCATGTTATG
AACAGCTATCGTACTGGCACCCTCGGCTCAGGCAATGCACGCTGAACCAG
GCGAAACAGACAACCCACCACACTGTTCATGGCTAATTGATTCTTACCTG
ATTCTATACCTCTACCGGTAGTGAGGGTACGGGGTGATCACAGAATCTGG
AATCAGAGAATGCCGAAATAGTTTTTGTTCTTGTCATAAATGAAGTATCG
CGTGTTTAGTTGTGTATTCGTATTTCGTTTATTTTTTATTGGTAAAATTC
CTTTGGGTCGAACACTCCGAATAATATAAACACGTTTAATTAGGAAGCGC
AATGCCACTTCACTTGAGAGATGACACAGCCACTGACAGGATAAAAAATA
TATCTACTAAAACTTCATTAGTTCTACTTCCACTACACGATCAGAAATAC
AAGATTTTCACATGTTAGTCATGATTGATCCCATACCTTTATAGTCTCAC
TGTCATCATTCTACGTTCAAGAGTCGAATACTCAGCTCGGAATGAAGTGT
CAATGTTGTGCACCAAGACGCTTTAACTAGCGCGTCAATTGTCGCCATAA
CACTTTCTTCTGCAAGAATGGAAATTGAAAAATGCCTGCATCTACCTAAG
ACAAAGAATGTTCCTAGTCACTGTCGAAAGCCTTCTCCAATTCATCTCGA
GGAAGAATATTATCATAATTGTTTCCCACTAATGCCAGTGCTGCTTCCTG
ATCGTCCGGCAAATAATCCGACAAGGTACGAATGTGTCTCCGTCTGTTGC
TGGAGCACGTTGAATAATTATTTTCCCCAGAATTGCTCTGTTTCATTTGC
GTTTGAAAGGGGTTCCAGATGGGCAAGTGCTTCTGAGGAGTGGCTTGGCC
TGGAGTGTGCTGTCGGTTGATCAGGATTAGAACACGTGGTGAATGAGTGA
AATGAGAATGTGCTCTGATAAGCGTTTCAATGCCAAAGTAAAGAGCATCC
TTTAATAGATAAGCAAAATACACACCTTCACCCCCACCATGTCACTGAGA
GGTTCATTATACTCTGCGATGCAGTTGGTCTCACACTTATTCTTGTGTGT
TAGTTTTTCGGCATGGGCCACATTCTCGCCATACATTGCTTTGTATGCAG
CCAAATCCCTTCGATATCTCTCAAGCTCATCAGCAGCAATCCTTTCGCAA
TACTGCTTCGTTTCGGCATCGACTGATTTCCATTGGAGGGATATTTCTTT
CGTTAAGTCATTGAATGATATCACGCCGTGCTTTTTATGCTTGCTTCTCT
TCACCCTGTTCATGCCCACCACGAACCAATTGGATGGAAGGACGACGTCA
CGATACCTTGCCGGTCTCGTCGATGCGTATGGATCGGTGTTGCTGTCACT
AGCAGTGTTAGAGGAAATTGCTGCTTGCTTCTGGTTCTGCTGCACAATGT
AATTCCTTTCGAGTATAGCGAAGAGGTTGTATACGGTCAACGGCCGCTGC
GGCTTGGGCAGGATGCTCCTCTTAGTGTCAGTTGAAAGTTTTAATGTCAG
TTGATACTGAGACATGATTATTACAGGCCAGAATATCCTCCACAGCTAAA
ATGGACGAGGCGAGAGATTGGGAAGAGTTGTAATGTGTTGGCATTCGCAA
AATATTTTGTTGGTGTGGCGATGTCGCTTGTGTCCTTTGATCATTGACCG
GCGCCGTACATCGTAAATCGTAGTCTCAGGTTCACGCAATGATGACGTTC
TACCATTGCCAGTTGTCGAGTCCGACTTCAAAAAATCCCACCGCGATATC
ATACAAAGCTGGGGTTGAAACGCGTCAACCCTTTGGAAAGAAACATGATT
GCGTTTTGCTTGAAACAATCGTAACAAATTGGCATTTCTATCATCCACAT
CTTAGAATCATGATATCCGATTCAATTTTGTAGCTCAAGGGAGGAGCCAA
ATGCAGTGGTGATTCTCGCTTGAACAAAACATCAGGACGGTAAGTTTAAT
ATGTTTTCATAGTGCTCGCCATGACATTTCTCTGCACATGAACATAGAGA
CATATAGCTCGTCATTGATTCTTGCTTTCTCCCTTCTTGTGAACTCTGTT
TTTCATTTTCGAAACGAAAGAACTCTTGAGTTGCATACGTGGGTCCTGTC
AGTCCTAGTGTCACTCCACTTGTCCATATTCATTAAGGCCATTCTCAATA
ATGCAGACGACCAGCGAGGCGCCATACGTGAGCCTGTCTTCTCGACGCCA
TTAAGGGTTTGGAAGGATTCTGTCTCATACGGAAGGCAGACACTTGACGC
CCCCCTTATAATATTTCTTGTATGCGATGAAGTGTTGGATCAAACTGCGG
GCGTATAAACCGCCTAAGATCGATCGTCCAGATTCGGTTACGTCAAAACT
CAAAAAACCCACGTATGGTTCAAGATCATTTGTTTGGATCTTAGATGAGT
TGGAGTTTCTCTCAGCGATCGCTTTTCAATGTGATACAGGTAAAGCCACA
GATACTCAGTATACATGGGACGCCCGCAACCTGGCTTCCGGCTCATATTG
ATATACGCATGGAATCATTAAAGGAACAAACTCGGTCAGCAGGCTTGGAT
CAAAGCGCAGCTATCACGCCGGTTCTCGGGCTGTAGGCCACTAAACAATG
CAACATTGTACATCAGATACATGCTGGTTACGGCTGGGAATGATTCTAAA
GTGGAAAATCAAGCTAGCTATAGTCAGGAGGGGTTTGGATTGGTTCGCCC
TGTATGTCATTACTTGCTAGTGTAGACCACAGATGAAGGAAAGGGAGACT
AATAGAAGATGTTAGAGGAACAAACAAAATGGAAAAGCAGTGATCCGCCT
TCATAGACTTCTTACAGTTGATCAGCCACGAGACGTAGCTGGTGGTAAGG
TGATGACGGCCTGCGATAGCATCCCAATGTAAGCGCAGCATGTTGTCTCC
TGGGTGCCATAGAAACAGCATAGAAACTTCCTTGGGTAGTCCAATCCCAG
AAAAAATGAAGAGAAGAGTATTATTTTTGTGAGGGGTATTTTTGTTATGG
ACCATTCTCGAATTCTATAAGATTAGAAGGGATGTCAGAATAATAATATT
TGGCCTCACGTGTGTTAGAAGACATTGAGAAAACTTCGGAGCTTTCCGGT
TTTCAAGCGTAAAAAGTTAAAGTGCCAATTGCATGAAACTTCTAGGGTAC
AAAACGTATTACTTACGTGACTTGTGGTATGAGAACATGTTGTGCATTTT
CCCGGGGTCATGAATATTATTTTGCATAGTTCACTCTACGACCTTGGGAC
ATTACCAGCGACGTCACATGATGGTTGAGGTGGTAAGAATTCACATATAt
cccaacagtttcgaaaagggtgactttttgtcaccctttttgtagattct
gtaccagagactatgtgtactcaaaagggtgacaaaaagtcacccttttc
gtacgattcctacgtaaaaacgagctgtgtgcgacctcccgcaaaacaat
atctctgtgcgaggtcgtaaggtgtgcgccatcaaattaattccaaactc
gaattggatactcacgcgcaatacagacaatggaagtaattcaaaaattg
gtgacaaaaagtcacccttttgaaatggccaattagcagcgggaaaaggg
ttgactttttgtcacccttttgaactgttgggaTATGTTACTAACCGTTT
GTAGAACCCCCCCACGTCTAtactttctccattagccaataagttggcca
ggatctcaccgtgttaatttaatgttcgatttttgtgacgcgtcaagaca
atcggagtaaaaaatccttaattcttttcaattcccaaccggacaatcta
tagactaaacgacaaaaaagtaattgtgtttccatgtttctcagcagaat
gagagcaaaatccatcatgagagtgctgcagcctcattttgcacatcacc
atgattgttgccctttcctgcgacgatgcccccaaatgcactgacagcac
ccattgcaacgatgcccccacttcaccaatcgcttggcaagattattggc
aaccattttccctcactctcagcatcgagttccaagaagggcaaataaaa
acgtctatcaacatatgttattgattgagttgcacgtgatttgcacacag
gtaagttcgctttgttttgagttgtttaatgagcacttgatttaaattta
gacatgcttgactactaaacatgacgcatttttaatgactttcatattca
tgttcaagtgtcttctacacgacccccccttctgcttctagtgtcgaccg
aaaccattcttgtcgaaatcatcaggtaagttACACTAATTTTCTTTTTC
CAATTTGCTATTTCcattgcaccatcattgatcaggtccaattcatctct
tgttagatgatggctgcattgttgtgtattgtattgtttgggtgttgtgt
ccattgtatttaaattttgatgcatcaaggagccacagattgaatttccc
acaatcacagaatacttttgactggaagaaacctgatgaagtcgcatcag
gtttgtttgtgcattattgcttcctttttcgttgcctttcatcaatccac
tcaccatcctgttcgacatgttttatccaaacaagcatgaagcaagcact
ggtgctcgacagtgctgaatgcgttgtttgttgtatcatgCTCTtgcagc
caaattgtttcaacctcagagatgtttgatgttacacctctctcctgtcc
ctgtaaccccccatcccctgtgaacatgttatgacttagagacttgttca
ttgatttacaattgttctgtgaagccattgcagttgactgttggtttgac
gtgagggatttcattattatgttgttgatggagtgaaaatgaaactccaa
tggttcatcattgaatgtccttgcttctctcacacctctaacttcacaaa
tatttttgcaaccagttctccagcttcacagcccaacatccattctcccc
agcaaacatgatggataactttttctatcctcccatttttcaacatctac
tcaaaacagcaaaatggctgtgcatttcactcagctcaccgctgaaaaag
ctggtccaatcttctctctgcgacagtcaaatgaattcattcagccgatg
ataaaatgtgatgaggaatgtgggggagcagtaattatcgttacattaaa
tgaaaaccactacttactaattgtaaattgtcaactgaattgcttctttt
tcttactattgtgttttgcctttgatggaagaccagataggacatgtgcg
tgtcagttgtgtcagtggtggggggaggcattggcgagcatgcagcagct
ttgtttacgctgctcaaagtgggatcagtgcTCTCTGGCATTGTTGATTC
ATATGCATGATTGCATACATAAAGTGGAATTTGTTGCTTGAAGACACATC
ATAATGAGCAGACATGACACAAATGACTTGGTTTTGTTTATGATAATGGT
CATATTTACTCGGAGACTCTCCtgcaagacaggaaagatggccaaaaaac
ttgctgaactatcaaccaagtagatatggacattatcaggacaataatta
cagttatacttgggattgaaaaaatgttgaaagtaaggactggacagtca
atagcatcaactcctgccaacaaaacattgatagaaggacaaattataga
ctttttgtcaataagttgattgggtgggtcgatactataaaccgtgatat
tcaccaCTGCAGAAGGTTTGATATTTCCGGAGGACAATTTTGTTAGCATG
TTTATTCTTCTGATTTTGCTTCAGAGCAGGATGTGTTCTGTAGTTTTTAT
GCCAACAAAGCAGCATGCACAGATTAACAACATGAGAGAGTCTTGTTTAT
GGACAAATGCCCCTACTGCTGCTATTCCAAAGCCTGCTTGCAAGCAAAGA
TTTCAAACATTTTTGGCAAGCTATAGACAGTACTGTGGACTAGTGGCCAG
ACTACTTCATCAAACTCCTCTGAATTTTGTACTTTTGGGTCGTGAATAGT
TGTTAGTTGTGCCTCTTGACAATGTGCCTCAAACAACAGCATTGAACCAG
AATCTGATCATCTTGTGCTGTCCAACATCGAGagtgacgtaggccaagaa
cctgattgcacatgtaagctacctgagcttccacttggaaactctgaaag
gctgccttcacattgtgcaatgcaaaggcagtaccaaatcataggatata
aatttctcagaaaataatatccaaaaCATGGTACGCAATCTACACATata
ctggcacatccaatattatattggcacttccaattcacatacttttgttt
aaattgatattggcaccaccggtacttataatgtttctgcaagtatacat
attggttactgaaactggttaggtcaacattgaaactggcattgtcagta
tgtatactgtcatctttaccaggtcatagacaatgtgacatttttgtgta
gtCACAAAGAGTGCCATGATTATTTTGGATTGCATAGCTGTATGTTGATG
ATGACTGTCTTTGTATAGACATCGAAATAACCCAGAAATGACGTGTAGTT
GTACCATCATCATTTGGAATGTGATATTGCTTTGAACAACTTGTCCTGAT
TGCGATATGATACCAAAGAGAGCTAGAGAGAGTCTTTCTGAGTTGCCAGC
AGTTAAACCCCCTCCCAGAAAATCTATTCCTTCAATCTAGCAGTACATAT
TGTAGTATTCCCTTAAATTTAACCTAGTCTTGTAGAACTATTCCCTTTAA
CATCACAGTAGTCCAGAATTGACATTCTTGAAGCTCTTGAATGTCCGCTC
AGTTTTCTGGATGCGACATACCCAGAACAGAACCAACTGACTTATGAATA
CCTATGTGAAGAGTGAAAAGCATGCTGGCTCTTGAACAAAAGTACTCTTC
AAACATTTCACCCACATGAATTTGGATGATGATGTCAGTGAGATCATTTG
ACATGTTAAACCGGGAAAAGTAAAAAGTAAAACCATGAAATGatctaagc
acacagtggaaaattgcattgccgtcttcaatccttgacaaggcagtcag
atcatttcaccttgtgatgagacatctatgttacaagaggcttcaaatga
cattgcaagagcaagagcaccattgacacccaaattaaggtacactactg
acaggttcaagtgtagccatggtcaaatacataagctttcaggatgctac
tatgggttgctccctgaaccctgaatgttaagtgggaatttcacattggg
aagaagtcacaatcaatttaatattgccatggactgggaaagtcaatggg
tgcaaggttgagttcaatgcattgacatgcactgatactacttctaatga
agtcaagtcaattcaaattgtcaacaagacatccttacacatttgcaagg
agttcatgcaatagtgtcttgcatggtatccacacccactttccactttg
ttgtatttatggcaaaggtggtaagttttattagagaagcatcacagctg
ttgcttcagattttcagcgttaaggatgtacaatccaccagtaaagactc
aaatcaaactcaatttgtggtacatgcatgtaccagatgcttgaacatgt
tctgcaaacactcatgtacagcaattgtccacacaatatgactcaagcac
aagctattgttgatcaggctctagacactgtaatgcatgccatgcgtacc
agggtcacaactacattagggtatcacaccaggagcactatagctttcag
cagggatgtggttttgaagatgcctgtcattgccaattggaaggcaattg
catgttcctgccaacataatgttaatgagaatctacactgagcaaacagg
aattgacatcaatatgtctatgctcccagccaacacacatcctgaagaat
gtgctctgccactacccaactgtgtaaggagtaataacttctgctatgga
taccatgaatagggttcgcatcaatgATATTGATATGCAagcatacacgg
gactctcccttattgttgacaacttaccacatacccatgtgaagatacat
ccttagcattggtatatactgagggttttgcaagcttttacctcGCCAGC
TTCCAATGAATTGTCCATTGCAGAACCAAGGGTCACCATGGAGAGGAAGA
GTACCATGCCTATAGTGATAGATAATGTCTCATAGGAATAAGTCATAAGG
ATATGGCACACATGGTGCCTACTTGCTCGGTCTTGTCTGATCTACATGTC
ATAAAAAACATGTTGGTTACTGTTTCTTTTTTGCTTACTCTTACTCACTC
TGTAGTATAAAGATCCCCATGCCTGCAGTAAATTAATGTAAGCATTTTGA
ACCTGATCAGCAGGATCCAGGATGATGCggcaattttacaaattcccatt
tagcctatggaccataaatttggccattcccatgttaCTCAACTAGCTGA
GGGTTTCAACACTAATATGAACTAACAGTTAAGAAGGTGTACCTATAAAG
GTATCCAAGAATAATACCACACATCTCTCTGATGTGACCCTCTCATGCTG
CACTCATCAGATCAGCTGCTATTGCACCCCTCCTTCTTCTCATGGAAATA
TAAACAGACTTTACACACTCCTCCATCCAATCATCACTTCAATGTCCTTG
ATATTCTAATGGAGTGAGTGGTGATGCAACATAACAAAAACACAAAAGAA
ATATGATATTGCTGCCGGTGCTATGTTTGTCACTTTTGCCTACACCATTG
CCAAATGAAATGTGATAATAATATTACCATGACAATAAGTTACCATTAAC
AACTTCAACAACAGCAGCAACTTGCTTCTAGCACCGTCATTGTCATCTTC
TGAACCTATAGCTGCATCTCCTGCAAATGTCCCCTCATTCCTCAGCCTCA
TCAGGATCAGAAGAAAGCTCCCACACCGCCTGATTGAAATGGTCAGTGTC
TGGAAAGCTACAGAAATCAGAACTGTTCCAACATGGTTGGCATGGTAGTG
CTTCACGTCTAATTGGGAGACAGTACTGACTATCAGCATGCAACTTGTTA
TACAAAACTGGTATATTTAGAATTATGGCAAGGATTCTGATGTATACACC
TAGATTATTTATGGGAGACTACATAGAACATACACAGGAGCAAATGACAA
AACATAAGATAACATCCAAACTGCTGATGCTTCTTATGAAGAAAGTACAT
GAATACATGACAGAAGTGCCAATATCTGGGTATGAACCCCCCAAAAACAT
CAAGAAGACTTCAGAATTCCGCAGCCATCTATCAAGAAAATGGAAGATCT
TAAACCTTTTGAGGAATGACTTGCATTCCTGTGAGGTAAGGATATGGAAG
TGATACTGGAGTATACTGATTTCATCTGTTGAGACAAAGATTGATTTAGG
AACCTTCCTCTGAGAACGATATTCACTTTTTCAACATCTGTATCATCAGT
TCAGCTGACTGGTTCTAATTTGTCTCTACCTTGACAGGATAAATGTCTAT
TGAACTTAAACGTTCTACTTCAGCTACACAAACAGAAATACAAGATTTTC
ACAAGTTATGGCAGTCATGTTTGGCTCTCAATTGTTGCCATAACACTTTC
TTCTGCAAGAATGGAAATAAAAAATGCCGTGTCTGCCTCAGGCAAAGAAT
ACTTCGGTTTTAGTCGCTGTCAAAAGCCTTCTCCAATTCGTCTCCAGGAA
GAATATTATCATAATTGTTTCCCACTAATGCCAGTGCTGCTTCCTGATCG
TCCGGCAAGTAATCTGACAAGGTACGAATATGTTGTTTGCGTCTGTTGCT
GGAGCACGTTGAATGACTATTTTCCCCAGAATTGCTTTGTTTCATTTGCG
TTTGAAAGGGGTTCCAGATGGGCAAGTGCTCCTGAGCGGTGGCTTGGCCT
GGAGTGTGCTGTCGGTTGATCAGGATTAGAACACGTGGTGAATGAGTGAA
ATGAGAATGTGCTCTGATAAGCGTTTCAATGCCAAAATAAAGAGCATCCT
TTAATAGATAAGCAAAATACACACCATCACCCCCACCATGTCACTGAGAG
GTTCATTATACTCTGCGATGCAGTCGGTCTCACACTTATTCTTGTGTGTT
AGTTTTTGGGCATGGGCCACATTCTCGCCATACATTGCTTTGTATGCAGC
CAAATCCTTTCGATATCGCTCAAGCTCATCAGCAGCAATCCTTTCGCAAT
ACTGTTTCGTTTCGGCATCGACAGATTTCCATTGGAGGGATATTTCTTTC
GTTAAATCATTGAATGATATCACGCCGTGCTTTTCGTGCTTGCTTCTCTT
CACCCTGTTCATGCCCACCACGAACCAATTGGATGGAAGGACGACGTCAC
GATACCTTGCCGGTCTCGTGGATGCGTATGGATCCGTGTTGCTGTCACTA
GCAGTGTTAGAGGAAATTGCCGCTTGCTTCTGGTTCTGCTGCACAATGTA
ATTCCTTTCGAGTATAGAAAAGAGGTTGTATACGGTCAACGGCCGCTTTG
GCTTGGCAGGGATGCTCGTTTTGGTTTCAGTTGAAAGATTTAATGCCAGT
TGATACTGAGACATGATAATTATGGGCCGGAATATCCTCCACAGCTAATA
TGGACAAGGCGAGAGATGGGGAAGAGCTGTAATGTGTTGGCATTCGCAAA
ATATTTTGTTGGGGTGGGGTTTCGGGCGTGAGCGAAATTGCGCGATAGCC
GCCCATTCCAAATATTTACCACATACGGCAATTCTCTACCATAACAAACT
ATAACGAGCTCTAAGCCCTGCCACGGCCACTCCTCGTTCTATGTCATACC
GCTCCAGTTAATGGATATTATATAATGTCGATGTCGCCAACACACATGGC
ATTTCTTCTTCCTCCCATTACTAATTTTGCACTTAAACTTTGTCCAGAAA
TAGAGAATTCTCCGTGCAATGCGTCAAAGTTGGAAAGATTGGTCGGGTAT
TTCCGATCAGAAGCAGCACCCATTATTCGCTCTGCCGATGCCCCTTTTTC
CACGCACTTTGCTATGAGCGAATTCTAATCTGCACATGCCTGCTCTCTGC
AATCAGTATTGAAGTGCGTGAAGTGGAAAAAGCTCCAGCCCAGTCGGTGA
ATACCGGGCAAAACGCTCAACATCGAGCGAGGCTCAATGTAAGATCTGGA
ATTGCGAATATTGTGATTCGTAAGCGATGTCGCTGTGCAGAGTTCCCTCC
TCTCCTCTTTCCTTGAGGAGGGGAGGCGATAAACTTCGGCGTGTCATTTG
TGTCATATGATCATTAACCGGCGTCGAACATCGTAAATCGTAAGTCTCAG
GTTCACGCAATGATTCAGACTTCAAAAAATCCCACCGCGATATCATACAA
AGCTGGGGTTGAAACGCGTCAACCCTTTGGAAAGAAACATGATTGCGTTT
TGCTTGAAAAAAACGTAACAAATTGGCATTTCTATCATCCACATCTTAGA
ATCATGATATCCGATTCAATTTTGTAGCTCAAGGGAGGAGCCAAATGCAG
TGGTGATCTCGCTTGAACAAAACATCAGGACGGTAAGTTTAATATGTTTT
CATAGTGCTCGCCATGACATTTCTCTGCACATGAACATAGAGACATATAG
CTCGTCATTGATTCTTGCTTTCTCCCTTCTTGTGAACTCTGTTTTTCATT
TTCGAAACGAAAGAACTCTTGAGTTGCATACGTGGGTCCTGTCAGTCCTA
GTGTCACTCCACTTGTCCATATTCATTAAGGCCATTCTCAATAATGCAGA
CGACCAGCGAGGCGCCATACGTGAGCCTGTCTTCTCGACGCCATTAAGGG
TTTGGAAGGATTCTGTCTCATACGGAAGGCAGACACTTGACGCCCCCCTT
ATAATATTTCTTGTGTGCGATGAAGTGTTGGATCAAACTGCGGGCGTAGA
AACCGCCTAAGATCGATCGTCCAGATGCGGTAACGTCAAAACTCAAAAAA
CCCACGTATGGTTCAAGATCATTTGTTTGGATCTTAGATGAGTTGGAGTT
TCTCTCAGCGATCGCTTTTCAATGTGATACAGGTAAAGCCACAGATACTC
AGTATACATGGGACGCCCGCAACCTGGCTTCCGGCTCATATTGATATACG
CATGGAATCATTAAAGGAACAAACTCGGTCAGCAGGCTTGGATCAAAGCG
GAGCTATCACGCCGGTTCTTGGGCTGTAGGCCACTAAACAATGCAACATT
GTACATCAGATAGATGCTGGTTACGGCTGGGAATGATTCTAAAGTGGAAA
ATCAAGCTGGCTATAGTCAGGAGGGGTTTGGATTGGCTTGCCCTGTATGT
CATTACTTGCTAGTGTAGACCACAGATGAAGGAAAGGGAGACTAATAGAA
GATGTTAGACGAACAAACAAAATGGAAAGCAGTGATCCGCCTTCATAGAC
TTCTTATAGTCGATCAGCCAAGAGACGTGGCTGGTGGTAAGGTGATGACG
GCCTGCGATAGCATCCCAAATGTAAGCGCAGCATGCTGTCTCCTGGGTGC
CATAGAAACAGCATAGAAACTTCCTTGGGTAGTCCAATCCCAGAAAAAAA
TTGAAGAGAAGAGTATTTTTTGTGAGGGGTATTTTTGTTATGGACCATTC
TCGAATTCACGTATATTAAAAAGTGATGTCAGAAAAATACTTCTAGGGTA
CAAAACGAATTACTTACATGCCTTGTGCTATGAGAACATGTTGTGCATTA
ACCCGGGGTCATGAATATTATTTTGCATAGTTCACTCTACGACCTTGGGA
CATTACCAGCGACGTCACATGATGGTTGAGGTGGTAAGAATTCACATATT
ATATCCCAACATTAatattaaaaatccaccatagtggtttttatttttac
aaataccaagtcccacatgatcattacgtaacagctgatgatgtccccag
aacttacactgatttggatagttttgttattgtcgttctaacacttatgt
ggcggcataggtagatatatctaccaaaatttagctaataaattataatg
ggacgtcttgctgtcacaccaaaatatccaccgactcgactcataaaaaC
GGACAGCATCCTCAACTTGACATACATTGTGCGCCTCATCATCATTCCGC
TTCACGGTCGTAACACAACAGAGGAGATGACCATGACAGatatcaaacat
tccttagtaaatcgtgcgttatctatatagtctaatgtgatgcacggaca
atagtctttcttttccggctaagcagagcaatggcagtacagccataaga
agaattcctttctcctttcataccccgagtggggcgcattcagcccagtg
gagggccgatCAGGTCGTTACATGTCCCAACGTTATCGAGATCAGGAGTG
CGTCCGGTCCTGAGACGAAGTAGTTAATGTGCGGGATGAAGTCTGACCGT
GCGAGACATTAAAGTGTCGCCTGGCTTCCAAGGCAGAGGTCagactagcc
agccagtattgtctattagtggtagacccagtgcccagttcagagaagtc
aagctccaacagatatcgatgctgcggcaagagattatgtgggtcagtga
agagtaggtcgccgacctgttccatgatagaaatgtgttcaccctccgtt
ttcccatctagtagacagatgtgcgttcgtgtattcctaaagatccattg
cttgtgtgctatccccaggatatgatgaataaagtctgtcgaccaggagt
ggatatgtctacgcgacccggagcgttttatctcgagtttttgcatttgg
aagagtgtggagcccacacgaccttccaggaagttgtcccaccctaattc
gtccatttcggcggcccagcgtgagagatgagggaaatttgccgagatac
tcgtcattgttctcctacctcgacgaagaaggtactcctcgagacattca
accagactcttgtcgcagtgtgatttgtccatccaatccaagagcatttc
gacagactttttgaagacacgtgcgcgtcctggattcgtgcagcgtgtta
tatggccggttgactcgtttatctgtccacagcatgggcattcgttagca
atggttgcatcaatcctggatagctggcgattcgtgccgctaaaacctga
gacatgttttgtgacccacagagcaaacatttgtgggtacaacgtcattg
cccggccaactgcgtcccatgcaatgtgatggaagtgaagagggctcacg
ataccttttcgaccgaggaggcgctgcactgtttcagagccccatgtgtt
atataatgctgtaagaatcgatgacgtgactttctgaccatgtatccaga
tgcgtatcggttcttctgggtacgttgggccgtgtgttttccctgtccta
atacccgcaagtagacaatcttttgccaacctatccgccattacattcag
ttgctgtggtagagttagttgatcaaagtgtaattcagcgtccaagtgcc
cgtacacatgtacatacttcacgtccaaccctagtctatccaagttgaaa
cggagaaggtacagtaggtctgcttgagcttgcttctccggtagtggcct
gaacgtagagttggcatgctggaccacacccatgttgtcgcaatatacgt
ggaacgttctcggagtggaggtggtggttgatgatttcagggccataaat
gccgtcatcgtcgcaatactgccgatgagttcaccacgataattcgaggc
catacccggggctgtgaattcacagtaggtgatagtggcaacccgccccg
tatccttgcagaggagaacgactgctgccaaacagcgcgattcgtcatta
tctggcatgaaggagccatcgtgacaagcaatgagtgtcccacggtcaaa
tgcttcaaaagccacacaccatctccggtcactgtgagaccgtgcaggaa
gtgacattttggcagtcgagacagggcctgtttgagggtgcgggccgtcc
aaggcggcgaggatggtaagagtaatgattgagagtggaccgacactgtc
tctggggacaagtgttggacagaggcaacatagaaacaatttgaagtatc
tctccgtgccgtggttggttgatatgcttgtctgcctcgcgttgaatacc
gagtgctttttgggagataaattgtctgttgacctgccccagtcacttgc
acaagcattgagtttgtttggtcagtgcgccaatgcacagtgtcatatgg
cagtcgaatgtgcttcccaagccgcggggatagatggaaggtgctcgaag
tgagaatcgccacggtttccctccatatgaccaggtcagcgcgcgttggc
tgctccgtcgggaacctcatgtttgaatcaggcgacgtccacgcagagtt
acctagcttcgccgggtctaccgtgatcccatcacacaacgttaactgag
acataaaatatgctttgtaatacttccttgcacggttaaagcttgtccac
tgagtgggcgggagaattttttctacttcttccatcaccactttgtctcg
ttgtcgtaccggtgggacgtccacattgccaagatccactgaaaccttgt
agagacacacgtattcccacaggattttaaaccacgtgtgagaagcgagg
gctccaaagacagagaagtcacggcacaaaaagtttccggccaggcccac
ctcgatctgcgtgagttcgaagacgtttcgaaggacccgtcccatggagg
tgtctttcccccagtgtctttgtagatactgcagagagattgccaacttc
tctaaggacatcaagggcaatccgagaccctgaaactgAGTTAGAGATGA
CCATGACAGACATTCATCATCGGCCACGGGCTCGCGTAAGATTGCATCTG
Tttgccaagacttttgctcattattaaccctgcctccgccactgcactac
ccccctgcaaaaactcattgtgtcatagcaatccgtcatgacattgatgg
cgacaagatgcttttgatgcgagtgcgctgtgttgccgtctgtaatcagc
aaaactagctgataagagctgataggtgcaggctcatttctctctcttat
ttttgtgtgactttttgatggcagcgggagggggtgtgcgcagtttcatg
cttttgttgtcgtttctctgaccgtggatacaaaaaaccagcacggtaag
ttttaactgtatctgtcaaagttgtttattattttctcaccccaattgcc
agtgacttgcccgattttcaccacaaggtattcaaaatttatttactgca
aatggttggaagatttgagtggggtggggacgtgctttttgtggttagtt
tgtaatttttaagggagctgaagagaagtgagtgtagctttgtaagcttg
ctcccttcttctttcttcattcaatttaacaatgaccaatgcatccgtac
ttcctcttttgaagaagagttctcaagtgcgtgcgtgtagcgcatacaca
ctgaagcttagttttgtgcaatacattctttgcacctcctcatattgtct
ttcattctttgttatggtttctgctgctttttgtaagacccacccatgca
atacctgatggtagagtacaaaacagctgcccattttgttgaggaggaga
ggaagagaggttagcccttgtagtagtgtgtgcccttgattttattaatc
ttttccatgaagtgttaggaagtttggcctgattattcaacaataaacca
gaaggatggaattaattagaatgccttgtgtaataattatgactatactt
gtttgataatgatacaattagacttctctgttttggttttaatcaatggt
ctctgtgagatattattatctcatgagtagttttagcgtggtagttgaaa
aataagtcatcacgaaatattttgtacgttgctatagtaatatcacattt
tgttagacctttgtacttcgtaacatttatatacttccaaacgttgacac
ttttcacatacaagaggtaatttgtggtggatcggacagtggcaccagtt
ttcaATATGttcacagtttcgaaaagggtgactttttgtcaccctttttg
tagaatctgtaccagagccgatctgtactcaaaagggtgacataaagtca
ccctttccgtacgattcctacgtagagacgcgctgtgtgcgacctcccga
aatacaatatctctgtgcaaggtcgtaaggtgtgtgccatcaaattaatt
ccaaactcgaattggatactcacgcgcaatacagacaatggaagcaattc
aaaaatggtgacaaaaagtcacccttttgaaatggccaattagcagcggg
aaaagggttgactttttgtcacccttttgaactgttgggaTATGTTACTA
ACCGTTTGTAGACCCCCGTCTTtactttctccattagccaataagtcggc
caggatctcaccgtgttaatttaatgtttgatttttgtgatgtgtcaaga
cgatcggagtaaaaatccttaattcttttcaattcccaaccggaaaatct
agactaaacgacaaaaaagtaattgtgtttccatgtttctcagcagaatg
agagcaaaatccaatgagagcgctgcagcctcattttgcacatcaccatg
attgttgcccttttgtgcgacaccgcccccaattgcactgacagacccat
tgcgacgatgccccctcttcatcaattgcttggcaagattattggcaacc
attttccctcgctctcagcatcgagttccaagaagggcaaataaaaacgt
ctatcaacatatgttattgattgagttgcacgtgatttgcacaaaggtaa
gttcgctttgttttgagttgtttaatgagcacttgatttaaatttagaca
tgcttgactactaaacatgacgcatttttaatgattttcatattcatgtt
caagtgtcttctacatgacccccccccttctgcttctagtgttgaccgaa
accatccttgtcgaaatcatcaggtaagttacactaatttgcTTTTTCCA
ATTTGCTATTTCcattgcaccatcattgatcaggtccaatttgtctcttg
ttagatgatggctgcattgttgtgtattgtattgtttgggtgttgtgtcc
attgtatttaaattttggtgcatcaaggagccacagattgaatttcccac
aatcacggaatacttttgactggaagaaacctgatgaagtcgcatcaggt
ttgtttgtgcattattgcttcctttttcgttgcctttcatcaatcgactc
accatcctgttcaacatattttatccaaacaagcatgaagcaagcactgg
tgctcgacagtgctgaatgcgttgtttgttgtatcatgcgCTtgcagcca
aattgtttcagcctcagagatgtttgatgttacacctctctcctgtccct
gtaaccccccatcccggtgaacatgttattcgacttagagacttgttcat
tgatttacaattgttctgtgaagccattgcagttgattgttggtttgacg
tgagggatttcattgttatgttgttgatggagtgaaaatgaaactcaaaa
ggttcatcatcgaatgtccttgcttctctcacacctctaacttcacaaat
atttttgcaaccagttctccagcttctcagcccaacatccattctcccca
acaaacatgatggataactttttctatcctcgcattttttcaacatcgac
tcgaaacagtaaaatggctgtgcatttcaatcaactcaccgttgaaaaag
ctggtcgaatcttctctctgcaacagtcaaatgaattcattcagccgatg
ataaaatgtaacattaccatAGTTCTTgactgatgaggaatgtgggggag
caagtaattatcgttacattaaattaaaaccactacttactaattgtaaa
ttgtcaactgaattgcttctttttcttactattgtgttttgcctttgatg
gaaaaccggataggacatgtgcgtgtcagtggtggggggaggcattggcg
agcatgcagcagctttgtttacgctgctccgagtgggatcggtgccatgg
ttattggctcagattggctgtctgccaataaataattttgaaaatcgttg
cccatcatcttgagaaaatgctgatttttccggaaataatgattggacgc
aattattacttaacagttttacaatctttctgacatacacgtcagcaaat
gggtgaaaattaaatttactagtaaagatcctggccgacttatcggctaa
ctgaggtcatagaccccacctcacagactgtagacccccccctgtagtct
atagactccacggaatttgccgaaaaaccatttgtagacccctcccctgt
ctatagactgtgaggggggatctatagactatcatgtgatagtctataga
cccccatgacagtctatagcctcatcgaaaaggtggtgtgagactataga
ctgtaacaactagtctatagacccccacccccgttttgatgagtctatag
accgttcgtgactggcacttgtgaacagaggaagggtgtatagaccctca
tatgaaaaattgctcactaatctatagactatcttcgcgagggcgatatt
ctatagacttatcaataaatcccttgtgatagtctatagactccacgatc
aaaaaaatacaagtctatagactctatcaaataattttagatgactagtc
tatagactctatccagacatcgtggacactaccatccaaataataaattt
ggaatcatgactcaggccgggaaatcatttttagagggggtctatagact
gtgaggtggggtctatagaggggtctacaaacggtcagtaacaTATATAT
TAATTCTTACGGTCATTTGTCATAAACTAACGAGGCAATAATAAACGAGA
CTAAAAATAGCAGCACATATCTGCTCTCTGGCATTGTTGATTCATATGCA
TGATTGCATATATAAAGTGGAATTTGTTTCTTGAAGACACATCATAATGA
GCAGACATGACACAAATGACTTGGTTTTGTTTTTGTGATAATGGTCATAT
TTACTCTGAGACTCTCCTGCAAGACAGGAAAGATGGCCAAAAAACTtggt
gttgaaaaaatgttgaaagtgaggactggacagtcaatagcatcaactcc
tgccaacaaaacattgatagaaggacaaattatagactttttgtcaatat
gtcgactgggtgggtcgatactataaaccacgatattcaccactgcagaa
ggttatgataTTTCCGGAGGACAATTTTGTTAGCATGTTTATTCTTCTGA
TTTTGCTTCAGAGCAGGATGTGTTCTGTAGTTTTTATGTCAACAAAGCAG
CATGCACAGATTAACAACATGAGAGAGTCTTGTTTATGGACAAATGCCCC
TACTGCTGCTATTCCAAAGCCTGCTTGCAAGCAAAGATTTCAAACATTTT
TGGCAAGCTATAGACAGTACTGTGGACTAGTGGCCAGACTACTTTATCAA
ACTCCTCCGGATTTCGTACTTTTGGGGTCGTGAATAGTTGTTAGTTGTTG
TGCCTCTTGACAATGTGCCGCAAACAACAGCATTGAACCAGAATCTGATC
TGATCTTGTGTTGTCCAATATCGAGagtggcataggccaagaacctgatt
gcttgtgtaagctacctgagcttccacctggaaactccaaaaggctgcct
tcacattgtgcaatgcaaaggaagtacaaaatcgtaggataaaaatttgt
cagaagaaaatatccaaaaCATGGTACGCAATCTACACATATACTGGCAC
ATCCAATATTATATTGGCACTTCCAATTCACATGcttagtttcacatgtc
cgctgtgtctgcatcgaaaaattgttgaaaaagacaccgtccaggacacg
tccaggacatgtccaggacacgtccaggacatctcctgtttttcctgttt
tcaaacgaggacacaggacatcaaaatttggacactgaggacatggagtt
tttactgcattttaatgatcatttatgaaactttcaggtcaagatgagat
gttttattgacgaataagtgtcttattttgactctgttaatgctttacat
cagtatacagactacacaacatacaataaatgttgtagaattaatttagg
tgggataagctatgcttcatgccatgcactggttgaataggggaacatca
cccaacacaaagaattctatcaatcaatgtatggtgagcagtttcctcaa
actagatgtcctatggattgagtgatgcacaacattttgtagtctgaagc
attcaatttcaatgtattttgaatgcaatgagctagtgcaaaacaattat
ttctgtatatttcaccacaacagtgctaagttgaaaatattcagacattg
gactgttttaaataatgtttgtgaaagacaagtctaacagaatgctacaa
cacgtgaaggataaaaatgtccatgaaaataactttaattccatttatca
ttattcactaaagctttaaggattagtccaaaaaacattttatagccccc
tggttattcttccctcatccctttgtcagcacaaaatgatctggaagtgc
cattggtcttgtgacaaaagcaaagaaaaaaattgaacaagtggtgtgaa
gcattttgagaaaaaatattagcagctaaaaaagaaccatacgacaaagg
gtgtgaagaaactcaccacttctccacatccactgctagctgctgttgtt
ggaatggtgcggaggtgggaggcagctccaacttcagccacatgactggg
gggctgattaatactaaatatttaagttaacagcagaaagaggagtgtaa
atttgaatacacacgaaaagctcaccttctcttcacaagtgcagctggct
gcagagttggcatggtgcgaagatgggtagctggacacgagtgtaagttt
taaattgaaaatatagagagcacgtgtatgaacgatacacataagggaac
agaaaactcacaaaaacaatggcaaaagagggggaaataatctatatcca
gcagctggggcctactgtacctcaataagaaaccggctgctagctgttgt
tgtttgcattgaggggagggggacggctgaactagatctgtgggcggcgg
cgacaattcttgtggagggggtggtaagtatttaattgaaacaaaatgtc
aggtgacgtgatgaaaaactttgaaatgaagaggaaggggcacgactctt
acgttaaaaacgaaccggctgctagctgttgttgtttgcgttgagaggag
ggcgggcgggcggcttaattagatctatgggccgagcgacgatgattctt
gtggaggggtggtaagtatttaattgaaaaaattgtcaggtgacgtgatg
aaaaactgtgaaatgaagaggaaggggcaagatacttacctgaaaaacga
gccggctgatagctgttgttgtttgcgttgaggggagggggggcgggtgg
cttaattagctctgtgggccaatcgacgacgattctcgtggaggggtggt
aagtatttaattgaaaaaaattgtcaggtgaagtgatgaaactgtgaaat
gaagaggaaggggcaagactcttacctggaaaacgagccggctgatagct
gttgttgtttgtgttgaggggagggggggcaggcggctgaattagatctg
ttgtgggccgagcgacgacgaGCCGCCTGCTAGAGAACATGTACATAAAA
TTGGGACTCaaacttgcggacatctggccgacacatgactcaaagccgac
atcagtcattgtgtccggaaaatacacgtgtccggggaaaatcaccgaca
ttggacacgtccaaggacatgtcaaggacatgttgaggacatgtgaaact
aagTTCACATGcttttgtttaaattgatattggcaccaccggtacttata
atgtttctgcaagtatacatattggttactgaaactggttaggtcaacat
tgaaactggcattgacagtatttatactttcacgttaccagatcatagac
gatgtaacattttgtgtagtCACAAAGAATGCCATGATGACATTGGAGTA
CATAGCTGTCTGTTGATGACTGTCTTTGTATAGACATAGAAATAATCCAG
GAATGATGTGTAGTTGTACCATCATCATTTGGAATGTGGTATTGTTTTGA
ACAACTTGTCCTGATTGGGGTATGATACCAAAGAGAGCAAGAATTCTGAG
TTTTTTTTCTGAATAGAGTATTTCTGAGTTGCCAGCAGTTAAACCCTTTC
CCAGAAAATCTATTCCTTCAATCTAGCAGTACATATTGTAGTATTCCCTT
AAATTTAACCTAGTCTTGTAGTACTATTCCCTTAAACATCACAGTAATCC
AGAATTGACATTCTTGAAGCTCTTgaatgtcagctcagttttacagatgt
gacatatccagaacagaacccactgacttatgaatatctatgtaaaaagt
gaaaagcatgctggctcttgaacaaaagtacccttcaaatatttcaccaa
catgaatttggatgatgatgttaatgagatcatttgacatgttaaaccag
gaaaagtaaaaccatgaaatgatctaagcacacaatggaaaattgcattg
ccctctacaatccttgacaaaggcagtcagatcatttcaccttgtgatga
gacatccattttacaagaggcttcaaatgacattgcaagagcaagagcac
cattgacacccaaattaaggtacactactgacaggttcaagtgtagccat
ggtcaaatacataagctttcaggatgctactatgggttgctccatgaacc
ctgaatgttaagtgggaatttcacattgggaagaagtcacaatcaattta
atattgccatggactgggaaagccaatgggtgcaaggttgagttcaatgc
attgacatgcactgatactacttctaatgaagtcaagtcaattcaaattg
tcaacaagacatccttacacatttgcaaggagttcatgcaatagtgcctt
gcatggtatccacacccacttcccccctttgttgtatctatgacaaaggt
ggtaagttttattagagaagcatcacagctgttgcttcagattttcagtg
ttaagggtgtacaatccactagttgagactcacaatcaaactcaatttgt
ggtacatgcacgtaccagatggttgaacatgttctgcaaacacttgtgta
cagcagttgtccacacaatatgactcaagcacaagatattgttgatcagg
ctctagacacttcaatgcatgccatgcgtaccagggtcacaactacattg
ggtatcacctcaggagcaatagctttcagcatggatgtggttttgaagat
acatgtcattgccaattggaaggcaatttcatgttcctgctaacataatg
tcaatgagaatctacaccaagcaaacaggaattgacatcaatatgtctat
gctcccagccaacaagttctgaagaatgtgcactacaactgcccaactgt
gttaggagtaagaacttctgctatggataccattgatcaggattgcatca
atgATATTGTTATGCATAGCATACACGGGACTCTCCCTTATTGTTGACAA
CTTACCACATACCCATGTGAAGGTACATCTTTAGCATTGGTGTATACTGA
GGATTTTGCAAGCTTTTACCTTGCCAGCTTCAAATGAATTGTCCACTGCA
GAACCAAGGGTCACCATGGAGAGGAAGTGTGCCATGCCAATAGTGATAGA
TAATTTCTCAAACAAACAAGTCATAAGGATATGGCACACATGGTGCCTAC
TTGCTCGGTCTTGTCTATGGCACATACAATATCCTATATACTCATCACTA
CTACTACTAGATATACCTATCCCCAATCTTAGATAACTAAGCCATTATGT
CTTCTTATGATTTGTTGTGGCTTTTAAAATAATCACTAATTTATTATTGC
ATCAGTCAACAGGCCATATCTCACCTTCCTTACCCAAAGTCAGGTAGGCa
ggatcaaagtttcatctttctgtcacagtgaaaagcggtaagactatcat
gaagagaaatgtcccactgagattaagtttggggaagaatgtgacatttg
ttccaggaagaatcctactgaattttgttatggcaaaacagctactggga
tttttgttcctagaacaattttcctgcagaacatgttttggtgatgatat
attaaatggatgggaactatgcctcaacttccgtctgagttatttttgag
agatttgatgtgaaccaTTACTTTCCCACATCTTCATGCACAACTCAGAC
ACATTGCctcacttgtacacatcctacgcattgagtcatgacagggcccg
tctatatgtcataaaaaacatgttggttactgattcttttttgcttactc
ttacttactctgtagtataaagaTCCTCATGCCTGTAGTAAACTAATGTA
AGCATTTTGAACCTGATCAGCaggatccaggatgatttggcaattttaca
aattcccagttagcctatggaccataaatttggccattcccatgttaCTC
AACTAGCTGAGGGTTTCAACACTAGTATAAACTAATAAGTTAAGAAGGTG
TACCTATAAAGGTATCCAAGAATAATACCACACATCTCTCTGATATGACC
CTCTCATGCTGCACTCATCAGATCAGCTGCTATTGCACCCCTTCTTCTTC
TCATGGAAATATAAACAGACTTTACGCACTCCTCCATCCAATCATCACTT
TGTCCTTGATATTCTAGTGGAGTGAGTGGCAATGCAACATGACAAACACA
AAAGAAATATGATATTGCTGCCAGTGCTGTGTTTGTCACTTTTGCCTACA
CCATGCCAAATGAAATGTGATAATAGTATCACCATGGCAATGATTTACCA
TTAACAACTTCAACAACAGCAGCAACTTGCTTCTATCACGGTAGTTGTCA
TCTTCTGAACAAACAGCTGCATCTCCTGCAAATGTCCCCTCATTCCTCAG
CCTCAACAAGATCACAAGAAAGATCCCTGTCTGCCTGATTGAAAATGTCA
GTGTCTGGAAAGCTTCAGAATTCAGAACTGTTCCAACATGGTTGGCATGG
TAGTGCTTAACATCTAATTGGAAGACAGTACTGACTATCAGCATGCAACC
TGTTACAAAGCTGGTATATTTAGAATTATGGCAAGGATTCTGATGTATAC
ACCTAGATTATTTATGGGAGACTACATAGAACATACACAGGAGCAAATAA
CAAAACATAAGATAACATCCAAATGCTGATACTTCTTATGAAGAAAGTAC
ATGAATACATGACAGAAGTGCCACCATCTGATTCAAAGATACCATTCTTC
ATTGATCTGGTATGAACCCCTATCAACATCAAGAAGACTTCCAGAATTCC
TTTGCCGTCTATCAAGACAATAGAAGATATGAACCTTTTGAGGAAAGACT
TGCATTCCTGTGAGGTAAGGATATGGAAGTGATACTGGAGTATACTGATT
TCATCTGTTGCGACAAAGATTGATTTAGGAACCTTCCTCTGAGAACGATA
TTCACTTTTTCAACATCTGTATCATAAGTTCAGCTGACTGGTTCTAATTT
TGTCTCTACCTTGACAGGATAAATGTCTATTGAACTTAAACGTTCTACTT
CAGCTACACAAACAGAAATACAAGATTTTCACAAGTTATGGCAGTCATGT
TTGGCTCTCAATTGTTGCCATAACACTTTCTTCTGCAAGAATGGAAATAA
AAAATGCCGTGTCTGCCTAAGGCAAAGAATACTTCGGTTTTAGTCGCTGT
CAAAAGCCTTCTCCAATTCATCTCCAGGAAGAATATTATCATAATTGTTT
CCCACTAATGCCAATGCTGCTTCCTGATCGTCCGGCAAATAATCCGACAA
GGTACGAATATGTTGTTTGCGTCTGTTGCTGGAGCACGTTGAATGATTAC
TTTCCCCAGAATTGCTCTGTTTCATTTGCGTTTGAAAGGGGTTCCAGATG
GGCAAGTGCTCCTGAGCGGTGGCTTGGCCTGGAGTGTGCTGTCGGTTGAT
CAGGATTAGAACACGTGGTGAATGAGTGAAATGAGAATGTGCTCTGATAA
GCGTTTCAATGCCAAAATAAAGAGCATCCTTTAATAGATAAGCAAAATAC
ACACCATCACCCCCACCATGTCACTGAGAGGTTCATCATACTCTGCGATG
CAGTTGGTCTCGCATTTATTCTTGTGTGTTAGTTTTTGGGCCTGGGCCAC
CTTCTCGCCATACATTGCTTTGTATGCAGCCGAATCCCTCCGATATCTCT
CAAGCTCATCAGCAGCAATCCTTTCGCAATACTGCTTCGTTTCGGCATCG
ACCGCCTTCCATCGTTGTGATATTTCTTTCGTTAAATCATTGAATGATAT
CACGCCGTGCTTTATATGCTTGCTTCTCTTTACCCTGTTCATGCCCACCA
CGAACCACTTGGATGGAAGGACGACCTCACAATACCTTGCTGGTCTCGTG
GATGCGTATGGATCCGTGTTGCTGTCACTAGCTGTGTTGGAGGAAACTGC
CGCTTGCTTCTGGTTCTGCTGCACAATGTAATTCCTTTCGAGTATAGAAA
ACAGGTTGAATACGGTCAACGGCCGCTTTGGCTTGGGCGGGATGCTCGTT
TTGGTTTCAGTTGAAAGATTTAATGCCAGTTGATACTGAGACATGACAAT
ACGCTGCAGGAAGTGCGTTCACAACTAATAAGAATTATGCGAGAGATGAT
GGGTCAATCAGGTGAAGCGTGTTCGCAGTCGAAAAATATTTTGTTGGGTG
TCGTCCGGTATCATCATCCTTGTGGGAACCCGTGAGAAACCGGCCTACTC
GATCGCCCATTCCAAATTTGTTACATGGTCCTTGAGACGTATTGTGTAGT
GTAGCTGCTCTCGCTTTCTTACAGCAGCTCTACCATAAAACAAGCTGCAA
ACCATGGCATTTTCTCCATACTATATCCTATCACGTCAGCTGGTTAGTAC
TTCCCAACACACACCCTTTCATCCTCCACTCTGATTAATACTTTTCGATG
GCACAAAGATTTGTTTACTCATTCTATCAAATGTATCGCCATTTCGGTTC
CAGCATAAACCAAGAATAGAAATTCTCTCTACAAACCGTCAAATGGAAAT
ACTAAAATGTTGCGTCTGATGAGGTCGAATTGTGTGCTCGATGGCATTTT
CCTATCACTTTCGTTATGATGGAATTGTATTCTGCAAATGTCTGCTCTGC
TATTGGGATTGTCGTGCATGGCATATGGAATCTCCAGCCCGCAAGGCAAA
CGAAGGGGGGAAGCCCAAAGCTGAGCTTGTATACATGCATGAGATGTCCA
GACTTTGTCGTTAGTTGCGTGTATTCTGCGTCCGCAAAGTCAAGGTTCAG
AGAGCCCTCATCCCCACAGTGTTTTTCGATAGGGGAGGCGACAAGATTTG
GCATCTCCTTCGTGTGACCAGCGGCGAACACCATCACTCCAAGATTCGCG
TCAACGGTGAAGTTCTACCATTACCAGTTTCCAAGTCCGACTTTGAAGAC
AACTTATCTCGATATCGATATCATGCAACACGGGGATGAATCGAAAAAGC
TTTTCTATCAAAAAAACATGAATGAGCTTTGCTTGAAATACATAAATCAA
GCTTGGCATTTTCTGTCATCCACATCCAATGATTATGCCATCGGATTCAT
CATTGAGGGGGAGCAAAATTCAGTGTTACGACTCACTTGAACACACAAAT
CGAATGGGCAGTTTCAAATCTTTCCATAGTGCTCGCAACGACATTTCTCC
ACATGAACATATAGACCTATAATTAATTCTTGCTATTTCCCCTCCTGGTG
AGCACTGCCCTTTCAATTTTCGAAATGAAACAACATCACACGGGGCGCGA
GTGGAAAGAACCTCTCTTGGGCCACATAGGTGGGTATCATTATTCCCTAT
CAGTCTTCCGGTCACTGCCGGTGCCCATAGTCATATAAGGCATTGCTCGA
TGGATGAAAAAGACCAGAGAAATGTCAAACGAGAGCCGTCGGCACGATGA
GAGTTTTGAAGGACGCTGTCTCATGAGGACAAGGGAAACATGAAACCGCC
CCGGTGATCATCTTTTTCTGTGCCAAGAAGGTTGAATCAAAACTGCAAGC
GGATAAAGCATTTGCAATCGATCGTCCATCAAACAGCGATAACACATAAC
GAGACTCGAAATAAATGGATGAAGCGGCTCTGAGTACGAGCGTTCTCATT
CGTTTGGCTCTTCGATGTGTCTGAGTTTTACTTGGTGGTTGTGCTCCTTT
TTCAAATGCTATACGGATGCATCCACAGATTATGACATATATATGTGACG
ACCGCAACTACAGAACGATGTCAGGCTCGAATGGACATACAAATGAAGAC
CTTCAACGAGCAAACTCGATTCGCGAGTCGGGATCAAACGGGGGTTGCCA
CGCTGGTTCTTGTTCTTACGCTCTACGTGAATTATCGACAAAGCCGCACA
ACGACTCTTTGTGCATCAGATACCTGCTCACGATGACTTAGAATGGATAG
TGGGAAGATCTGTGCAGGATCTGTGCTATGATCAGGAGGCGTTCGCACTT
GCTCGCTCTTTATTGAATTCAGCTTGTTCGTGAAACAGGAACATAAGGTG
AGAGAGGATGAGAGATGCGAAAAGATGCGATGCCAACAGATAAAATGCAG
TTGTCTCCACAGACTTTTACATTCCGTCAGCCTAGAGTCGTGGCTCCAGA
AGTAGTCCAGAAGTACTTACCTCTAGAGGGCAAGGAGAATGCATTCAGAC
TACAATACAATACCTAGATCCAGACTACACGCAGTGTGTAATAATCTTGT
ACAGCGAACTTCCTTGCGTGGTCGAATCCCAGAAAAAGTAGTAAAAGTTT
AAATGTGAGAAGTGTTTGGAAGTGTCAGATTAGACATCTTGTCAGAGATC
TCAGACCCTTACTAATTCTCAAATCAATCTACTCATAGTCATAATGAGGG
GCTGGCAAAACATAATACATGATTAAACCCTTTGAATGACATCATATTTC
GGAGTTTTCTGTTATCACTAGAGAGCAAAAATTAAGAGAGGACTCCTATC
CGTCTCTAGGGTTCTCAAGTATAAGATAGTCATAAGGGTCAACCGGTCAA
AATGTCTATGGTAGAGAGGGAAAGAAGAAGATGCTGTACAAGGTTCTAGA
TATCATTTAAATAGTTGGCGCCTCTTGAGACATCTGGCATTTATGCAGTT
GGTCCCTAGAGTCATCTGAAGGGGCTACTCCATTATAATATTAGTATTGG
TCAGGATCTGTCAGGATTCAATTTTTGAACATGTAAATTTACATACAAGA
TTTAGTATTTCTTAATGcaagttagaattcactttgaacctttgaatgtc
gggtaaccttggtcactgctgtagcctcaatatgcaccctctgagacctg
gcccagactgaaaagttgggactaacttgagagctgaagtcaagctccac
atgtcctcaggttgtcgagatagccacctcaaatttgatgcctttatacc
tctaaaatgagacaatgcttcaatgtccaacacagaaattggtgcatttt
gtacgctggcatttatgtcagatagtgaaagtactgaaaattgtgggaca
atacttcatgatgatacatcatcacacacctatgtgtgatcttttttaca
gtcatttgaagtagaacgtggacaTGtgacataggccaattatctactct
acagtagtactctagggtacctagaagatacccttattttcttaggagat
gctggacatccctcaaagatttacagtcttgctaataagcaagaattgtt
tcattacccaaaaataccatttgggataaggtgctctgagtcaggaaata
ctggcacagaatccacatcacttgaaggagaagtagagatccattgctgt
aagatacaggagagaatctcactgtgtcattagcactgaaacgtaccagt
tctacagggatctctacatagtttcgttttgccaaaaatgaagcatgttt
gcttcatcatggttcatcatggtggattgttaattcacaatatgatctaa
attaactcacaaaataacaaagctgaaaagcccacatcaagattttttaa
tacttttcagcttaggtcactatcgatcgataacctactcgagcgaattt
tttctggatcgtctgtccagctccacactgccttcgaccgtccgtcatcg
catcgacttacgccaagtcctgcttcgccgcgcctgtcttccgtcagtcg
agcgctcaacgcccaggtgatcgctagtagagccatcgtctattgagcga
cggtaagtggtagcgccatgtcagccctacgatatcccgccgtcaagatt
tgtgagaagcgtgtctcgtttgagtgctccccgccacgaagctcctacaa
gacccttttcttaggtacgagcctcggagcagccctctcaagaatgtctt
ctgagaagatcgcgcccatcgggcttaagcaccaagaatgcggcgcggaa
ggggtggcgaaagctcccatccggtatgtgccagaccgggacccagtcca
agaagccttggatcttaagcccgagtccctcaagtgcaccctcgcgaatg
ggtcagaaacccgagtcacggtttggtccggtcacggtaccaacgagcag
tttattctgcacgtgaacaaggcgtacagtaccgccaagaaaatggggtt
aattcccgcctgcgacgaggccgaaaaggcttatgactcgaaaaaggtcg
agtggaaggctgttctacgtgaactcgccgatgaccccctcagtaaaact
gctaaggaagcgaagactgcagagtccctttccctaaaggtgaccgactc
ggccctagaagtttttcaactctatgccaacctcctcactgaggaggcac
gtcagccctgggacttaattgtcaaggagcagacggagtcaaatcccttt
cacgacttctttggagtcgaaaggaagaagtcacccggcaaaacgtccga
gtcattcaggaggtgtcagttactccacctccagtcttgtttcgcacatg
acgcaggcaaaaatttgagattctatatctctaattgcctcaagaagccc
aacaaggtcaaaatttgtcagtttgttcagcgcgtcatgcagctgaacaa
ctacatcgaagacctcccgtgcctgtactacagccctagtgctagtgcaa
tgacgcaacaggtctactccttcaccgattcggaactcgcatgtcacatc
ttgcgcatgtgtccgttgaagtggcaggaccagtaccacttgctggaaaa
atgctatcccgaaggggttaagcctctattgctcattctcgagcgtattg
aggtggcgcacccagtggatgagaagcagtcagctgctaagcctgcaaag
gcccaagcagcagaccagccctccaggaagtcctcgctaagcggggcatt
cccaagaagcccagcaagtatgcacgcacggagtatattcgcgtcgagaa
gaactgcgagctgtgcaaaagcatgggggcgcacaccacgcgataacacc
gcggagtgtcgccgctacaacaaagacggactcctacacgcggagtttcc
ggcgcgccggcacgaaagtctcgtgaggacaaccgctaagaagtcccacg
cacaggtcgtagcgaagaatggagaaacttgagaagtctctcaagaaagc
caacaaaaaaggcaagaaacatcgccgtcagtacgaaagtgacagcgagt
ctgactcctcctgaagtgatgggtcaggtagtaccggggaaattcctgta
tgtagtaagaaaattaaaactagccatgagttagaatattatactacccc
tggtccgattaaaactaccagtacacaaaaattagaattaaatcaaaaaa
atttaattaaggattattcgagtcccttgttggacgcaactttgaaaaat
ctcaaggacacttcgaacttgtccactaagaaacaagtagaaccaaactc
agatttggaccctctacccaaaacacagccaccacacacactccctccac
aaaaatcagtggattcagtaacagcagtgttggctgtgcaaaagttagcg
accggaagtcagtcctcgacaaaactcaaacacttgtccaggagtcgcaa
aaacaacttcttgagagtactattagacactagttctgatggtgacctca
tgttccatgaaaaaggaaccaccaaacgctttccctacttggctaggcag
gtgtcaaagtcttggcacacgtcgaatgggtgcttccaaaccaaaggaag
aggcgaagtcacactaaaattgtagactactccaacagcaaggaatacac
tgtttaacctgatgttgtcgagtatgatggaaaaagatggcaaagccagc
gtttgacctcatcttaggtgtaaaaacactaagtgaacttggaattgttc
tggattttcaacaaaggatattaccattgatgagatcatcttgccgatga
gagacatcaacagtctgtcaactagctctaagattgaaaaagcttggtca
gttaaccacagcatgattcatgaaccacgtagtactgaggaagccactca
gcgcagttcacatcttagatgcaaaatatgaaaaagcagacctccaatca
gttgttgacaccaactgtcctcacctcagtttacaagatcagaacagttg
ttagagctcctccgtaaatacgaggacctctttgatggtacactaggtga
ttggaacacagagcctgtctcctttgaattaaaggaaggtgccaaaccat
atcatggcagagcttacccagtgcctcactcactcaaagagactctcatg
aaagagctcaacagactgtgtgacctgggagtactagagtggcagcccgc
atctgaatgggcttcaccctcattcatagtaccaaaaaagatcagactgt
acatttcctaagtgattttagagaagtaaacaaaagaatagttagaaaac
cattccacgttacctaaaattagcacagtcatgcaagagctagaaggatt
cacttttgcaactgcccttgatttaaacatgggctattacaccattaggt
tggatccagatgcatccaaaatctgcaccattatatttccatggggtaaa
tactcttacctcaggttaccaatgggtattgttggttctcctgacatttt
tcaatcaaaaatgacggaactaatggccacgctggagttcgtaagagctt
acattgatgatctattatgcatcacaaagggaaccctggaagaccacctg
gctaaaatggaattggtcctctccagactgcaagatgcgaacctgaaagt
caatgctcgcaaatcaaacttctgtgccatagaaacagaatatcttgggt
acatactctcacgagatggtataaaaccacaacccaagaaggtacagtcg
atacttgcactgacaccgcccaaaaatgtcaaagacctccgtagattttt
tggcatggtccaatactatcgtgatctttgggcaagacgcagcgaaatgc
ttgccccactcacaagcctagtcgggcgaagtgtggtcacaccaagaagt
ccaaactccctcaaggtaaaaagaaaccatggaaatggacacaaacatca
aaagcattcgatgatgtaaaggccactattgcaaaagatgtgtccttggc
ctaccctgattactcaaaagggtttgagatctatactgatggttccaaga
gacaacttggagccgtcattactcaggaacaaccggccaatagccttttt
cagcagaaaactctctgtctgtcagcaaaagtacagcgtgaccgaaattg
aacttctagccattgttgaaacactcaaagagttcaaagggatgctgtgg
gcaaacaaattgtagtctacacagaccacaagaacctcatgcaagatgcc
ggattgacctgtgacagggtttaccgctggcgccactgctagaggaatat
ggtccggaaatcggtatcatcaaaggaatccacaacacagttgcggatgc
gatttcacgccttgactttggtccagcaatggacatcaaggaaaactgga
tgaccttcacaaaatgctggtgttattacactatgcaatcagaagaggac
ccatccccagacaaccactcagacctcatgaaccttgtgtttgccaaccg
cagcgaagagaatgcaatatatcccctgacagttcggagattgccgcagc
tcaacacacggataaaaacgctggacaaaaactcagcctgcttgagaagt
acaaacctcagctgttagaaaatgttcaagtactgtacaaagagggcaag
cttgtcatcccacaggaactccagcagcgagcagtacagtggtaccatca
ctacctgcagcatccgggactactcgcctcgaagagactctcgcgcctgc
atgtattggaaaggtttgcgacgcctgttcgcgaccttcatcaaaaattg
tcataaatgccaagtcaacaaacgacgccaacgtaagtatggtaaattac
ctacaaaattggttgtttccaacccctgggaagtactctgtgtggaccta
ataggaccatacaccctcaagggccaagacggcactgaaattgactttat
gtgtgtcacaatgatagatccagcaaccagttggttcgagattgtggaac
taccgttacagaagtgacttctgttgctcccacgggtaaaaagggccgca
agggtactaacacacataataaacctaaggaagcttactttgataaatca
tcagcacaggtaggctccttagttaacaagatcggtttagcagttactcc
acgctgtcaagtaatcatttacgcacaatggaagcgaagttcaagctcaa
tctcaaaaccttatgtgattcataccggtatcaagcttaagccaaccagc
atcaagaacccctcaagcaaaacgcaatactagaacggatgcatcaagta
atcatgacaatgttctgcaccactgaattagacatggccaatacagtggc
tcctagtgacatagcagacttcctcacagatgctgcatgggccgtcgggc
ttccacataccatacactcaaagcctctccaggcgcagcaatatttggta
gggacatgctgtttggacatacccttcctagctgactggaacaaaatagg
agatcacaggcaacgccaaaccgatcgcaataccgaacgtgaaaacaagt
ctcatggccgattgggattacaaggttggtgataaagtacttcttcaaaa
gaaggtatcctccgcaaatctgaaagcaaataccataaagatccttgact
atatctacagtccataccgaatggtacaatcagggttcaccaaggaacaa
aatcagaacgattaaacataaggagagtcacaccatactttgacactgca
gacacataacaatcaataaactgtaacgctaaatcactctaaaactcctc
tctccacaaacacttacgtttcttgaaaataatattactgtagtcactac
aaagtaggaaagtcttgtcacagacaagtgtcttccattaccacaaagcc
tgatgtttttcctttccatggaaaggttttttacactcacctgattctcc
attcgtggggcgagtgacataggccaattatctactctagtagtactcta
gggtacctgaaagatacccttattttcttaggagatgctggacatccctc
aaagatttgcagtcttgctaatagcaagaattgtttcattacccaaaaat
accatttgggataaggtgctctgagtcaggaaaactgacacagaatccac
atcacttgaagatgaagtagagatccattgctaagatacagagagaatct
cactgtgtcattagcactgaaatgtaccagttctacagggatctctacag
tttcgtttgccaaaatgaagcatgtttgcttcatcatggttcatcatggt
ggattgttaattcacaatatgatctaaattaactcacaaaataacaaagc
tgaaaagcccacatcaagatttttaatacttttcagcttaggtcactgta
gtgcctccaggtcacacagtcgcttgagtcttttcatgagagtctctttg
atgaatgtggtactgggtaggctctccatggtacgtttgcacctccttca
gttcaaggagacaggctcagtattccaatcacctagtgtaccatcaaaga
ggtctcctcagatacggaggagctccaacaacttattttgatcttgtaga
ctaaggtgaggacaattgttgtcaacaactgattggaggtctgcattttc
atattttgaatctaagatgtgaacagcacattgagtggcttcctcagtac
tatggttcatgaatcatgctgtggttaactgaccaagctttttcaatctt
agagctagttgacagacagttgatgtctctcatcgacaagataatctcat
caatggtaatattctttgttcgaaaatccagaacaattccaagcttagtg
ttcttacacctaagatgaggtcaaatgctggcttagtcatctttttccat
catactctacaacgccaggtttaactgtgtattccttgctgttggagtac
tctagaattttagagtaacttcactcttcctttggtttcgaagcacccat
tcaacatgtgccaagacgttgacaattgcctagtcaagtagggaaaatgc
gttgtggttcctttttcattgaacatgaggtcgtcatcagaaccagtgcc
caatagtactctcaagaagttgttttgcaactcctggacaagtgtttgag
ttttgccgaggactgacttctagtcgctaatttttgcccagctagtactg
ctgttactgagtccattgatttttgtgggtgagatggctcaattgacttt
gatttatgtaggatgtccctaactgagttgggttctacatcaaagttaga
ggataagttcgaggtgtccttgagatttttcaaagtcacgtccactaggg
gactcgaacaacccgaattaaaattttatcatttaattctagttttggtt
actggtagttttattggaccaggggtagtataactaactcgtggttagtt
ttaattttcgtacatcttctttcattttcctcatactacctgacccaaca
tttcaggatgagtcggaatcgccactgtttcgcgatggcgacgcttgcct
ttttactagccaagacctgggcgtaggacttcttgggataattcattctg
cagactttcgtgcagctgtctcagtaccagcgtaggagtgtctttgttgt
aacggcgacaccccggggtgtcatgaatggtgtgcttgccgccatgctgt
ttgcatagcttgcagttcttgtctacttgtgtatacttcgtgcatgcctg
cttgggtttctttggaatttgtgcacctagcgtgaacgccttggaggctg
ttcagctcctgggcctttgcaggctaagaagacgactgcctctcatccac
tgggtgctccaccaccgcaagtatgagcaatagaggcttaacccctttgg
gatagcacttttcgcaagtggtactgatcctgccactttaatggacacat
gtgcaaatatgcaggcaagctccatgtcagtgaaggagtagacctgttgg
gtcatcatacttgcactcaggctgtagtacaaacacgggaggtcttccat
gtagttgttcagctgcatcaatgctgcacaaactgacgactcaaaccttg
ttatttttgaggcaattgaaatatagaatttcaaattttgccccatcatg
tgcgaaacacaattggaggtggagtaactggcacctcctgaatgatttga
cgttgcccggtgacctcttcctttgactaagatgtcgtgaaagggacttg
actcttctcctccttaacgattaagtcccagggctgttgtgcctcctcag
tgagaaggttacgagttgaaaaatttctacgccgagtcggtcatttttgt
ccttaaggtgagcatgttggcttttagggcaaatgactctgcggtcgttt
tctctttctcagtcttgctgaggtaattggcaagttcgcgtagaacagcc
ttccaatcaccttttcgagtcatatgcctttttgacatcattgcaggtgg
gaaatagccccattttcttgacggtatatgggcaatcttctcattaggca
gtcttgagagggttgctccaagacttgttccaagaaaaaggttcttgtag
gagctttgtggcggttcacactcaaaggagacgctcttgacatgaatctt
ggtggcggcaggatcatgtagtgcagacatggtgctactacttaccggca
cacgaaagatgatagctcgacaggtgaacacgtgcatgcttaacgctgga
ctggcggaggacagacacaatggagttgaagtgacattggtcggctcaac
agtgacagacgctcgaaggacagtgcggtgatggacagatgatccaaaaa
aaatccgctccagtaggttatcaattgatagtgacctaagccaaaaagta
tttagaaaatcttgtagtatgcttttcagctgtgtattttttgtgagttg
atttagttacaattgtgaaggatcaaaataccatgatgaaacagaattgc
ttcattgtggaaaaacaaaatgtgtaggattctacacagtcctggtatgt
tcatactcatgaatcattcaggtgttgtgtaggtttctacctgccttggt
atgaaacctcacatgatctgatttttccggagaagctctcacactgcagg
cctgtcagttgagcagttgaaatttatcaactgcttcacctgctctgcag
tttagtcagttgagcagttgaactccccaactgcttacttggaatattgt
ttctgtggaacataccagataggtatgtacttcaaatatattgtttctga
gaaactaatatcatatgactttttgtccttcctctgtgtcaaacaagtga
cggagacatatggagttccaactggaagctcatgattattggcctatgtc
acagcttagttactatgtaagtggatagagctcagtacaagtaagtaaat
cttaagtagccgttaacaatattataagtaactgcaagtagctgatttca
aattcttaagtaaatttcttataagcgtgtaacgacaacagactttgctt
attcttagccaaaatcaaaagtaTCCTGAAAATGAATTTACTTTACTTAC
ACTTGTAAGTATTACTTACCCCCTATTTACTTAGTTCTAATCCTGTGTGA
GTTCTGTCAAGCATGGACTCATTGAGAGATCCAGGATAGCCAAAGGCGTT
ATGTCAGATCCACAAATTGCAATCAGCGATGGCTTCAAGCCCAATCGTTG
GGTATACCTCTTTGCTCTCAATTTGGCTTTTCCAAGCAACAGGGCATGCT
GACCAATGAATTTTTGTTGTGCCAAGGCAACGGAGACACCCGTCGATACC
TTAGACATTTTTATGCAAAGAAACTATCTTTCTTGCATCACTCACTATAG
GAGCTCTCAGATAAAGATCCAAAATAGCTGGGCACTTGACAATTCCCCTC
GAGTAATCTTTCCAAGACATTGTCTCAAAGTACTCTCACCCATCTGAATG
TAATCCTTGAAGGCTGAATATGAAAGTCCATAACATATCATTTTCTGCGC
AGCCAGAAAATTCAAAAGCGAATCAATTGACTTCCTTCTACAACAATCAA
CAGATGATAACCAAAAGGGGTCAAAATCAGCCAGGCTTGAAACTATGTTC
TCAGCCATACTTCTTTTTAGACGGAATGTACATCTCCTGACACATCTTGA
TGCACACTCTCTGtcgtagtcaaccattttcctgtttctatttgatgaag
actgtgcggcgggttgttgctgacaaatgaacccaatgccatattgttca
atgaagtgtccagctagatcctccattaccgctcttgatggcaaatcaag
caagccagtttccattattgactagtaagactgcagtcaaaattcaaaca
tgtatgaggacattgtgaaaggctgtcaacatgccaatatcaaacaaact
attgtttttcttcatggttttttgaggaaagaaatgactaaaggatggtg
caacactgtaaaatgcaatgaaacctgattgctacgcctgacacatgaaa
cgggaggttgcaaatgatgtatttcgttttgagggacatattattgtaag
tatcttccacgtgtaagcgaacatcatattttagcaaccatgttatgaaa
tgatgattgtggcttcactttgaacatcagctactaaaacaatggcaacc
gtatactccgactgtaaccaaaaataattagcaaccaaaacaatggtagc
cgtggctgaaactggtctAACGTACTCTTATCAGCTTTTCTCACATCTTT
TTGCATTATAAATCACTCTTGCACTACTATAGGTAGGTGCGAGGACAGGC
AAAACTTGTCCAATAACATTGATGATTTTGCGTGTGCTTTGACACAAATT
CAATAAGAATTGTACAATATGTTGTTGTGGGACCATAGAATATTTCAGTC
TGGAAAGATGATAAAATTCACTTCTTTAAATTTGGATGCAGCAACAAATT
CCCATAGCTCCCCTGATCATTGCTCTTCATTCCCCTAACCTCCACAGCCT
TATCCCCAACCAAATCCTTCACCCGATCTAACGTCGTTCTGATGGCCTGT
GCATCTTCATTGAGACTGCGCCGCCGAGCAGTCAGCGTTACACGAATCGC
ATGGCCCTTTTCCAAATATTCAATCATATTAGATGTCTTGCGCTCCAAGT
CGTGATCAGCTATTCCAGCACGGAATTTAAATTCCTTGAGTGGTTTGTCG
CTTATGGCTCCTCCCCCACTATCTTTGGTCTTTGATTCCTTTCGTTTTTG
GTGGTATAAAAATCGATCGAAATCTAGGGCTTTGATGACAGGAGGGTCTT
GTTGTAACGAAACTTCCATTAAATCTACAGAGTGCTGGTGAGCAATCTTG
ATGGCGTCATTTATTGTCACGATTTGGGACCCTGGAGTGGGTGTTTCGTC
TGAAATTCCTTTGACATCTTCATTGTTGAGTTTATTGTCTTTTTCTTTCC
CTCCAACATCAATAATAAGGCGAACTTCATATGTCTCCGCTGAGACTTCA
TTAGATCCCTTTTTTCCAGCTCGTGTCAAGAGTTCCGCAATTAAATGTTC
ATTGAGGAGAGGAGCATTTTCATCTCTTGCCTTGGGGTTTTGCGTTTCGT
AGACATCGATCCAACCTGAACGTAAGATGCTGACAGGATTCGAAGCTTTA
GAGCGCATTGGGATAACTCTGGTGAATGATGAAGAAATGCTGGACGCGCC
AAACGAGTGTTTCTCGCGCACGAATGATAAAGGCAACCGTACGTATTGGC
ACATCGCTGCTGCTGCTGCTGGTTGTATAGGGTAAGAAGACATGATAGTG
ATGCGTCATGTGAGCATAACGGCCTGATAAGACTGTGAATCGGCTGTCGC
CGGAGGACTGCGCTGGTGAGTGACGCCATGGTATAACGGACTGATGAATA
ATGCATATAGCATTCCGTCACTGGCTCTGGCCCGCAACCTCCCGCAACGA
TGGAAGTCGTTTGTTTTATAGGTTTTAATTTTACGTTACAGTATTGTACC
ATAGGGAGACCAGAGGGACCTCTCTCTGGGCAATGAACCCGGACTATCGA
ACAACTACAGATacaaagtcccgaattgggcacgatacagggcactttcg
gcgtggcccaagttcaaccggcaagacaggcaactttgccacgtggaagt
ttttggcaagccaaactgacgacaagtgacgacttttgcattttttttac
tcaactgacgactttcacgaccatctgacgaccctgatgacttttggtga
cgaccttttgatgacctgacgacttttggtgaagactttttgacgaccct
gacgactttatgtgacgaccttttgacgacccttgtcacgactaattgat
tcccttgtgacgacccttctgacgactctgatgacccacttgacgacttc
acgacctttcacaaatatctacgtctctgatcctcccgtgcgtgagagca
agtgacgaacagtacgacttggtgacgaccgtgacgacaaacgaccctaa
ctgacgatccaagagatcttctttgactacccatgtgactccacctgacg
acccctgacgacccaagtgacgaccaaaaatgaccctggacgacccctga
cgactttagtgacgcaccgttgacgaccgtcaaaaatctcttgactacat
ctggcgactccttctggcgatacttatcaccaaagtcgaaaattgcctgt
cttgCGGGacgccaatcagaacaccagtccagatctggactaacaataat
atctagtccagatctggacgaaagatttggacttttcaaaatcaactgga
aggagaggtcctacagcccggctgacatcactgattaattcctcgcaaaa
aatcagtcctagatacatatcaccacccaccatgtccgtcgcaggtagtt
tgtagtattcgccgatgaaaacaactacatgtgccatggtatctcccatg
ttattggtatttttggccaggatgcatgatgcgacagaaacacaactgac
attgaaacaggggaaaacgaaaaagtaacttgaaagttctgggaaagatg
tatcataggccacaataactaagaataaagaaggaaaaacttgaagtact
agtccatgtccaactggactagacattaaaactaggtagaactggactag
agatagagataaaaattactgttcagattggcattaaggtccacatgtta
ctttctagtgcgatattttttgtggttgtaaaaaagtaattaatgtagaa
tgcctgcctttgaatgcactatgaattccctaacatatagatttccaaac
ataaatgacccccaacttatcttgaagttctcgtgtagcagaagcctgca
tagaaacatctcatcatatcacatcacataatcacataatcacatcacat
cacatcacactacaccacaccacaccacaccacaccacaccacatcacat
cacatcacatcacatcacatcacatcacatcacaccacatcacatcacat
cacatcacatctcatctcatctcatctcatcacatcacatcataatccaa
aaattcttgcctgattcatcatctatctaattgaagtcattacctccttc
cacatcatcttcatcaatagattcttcttcttcattccatcacaagccaa
cattgatgctgccggcaagacagtgacgcagcccgcgctgctgcggttgg
tttatctttagaagaggtcactgcagcaccagttgcagccactaggacaa
atttgtttgctacagcttttggcaagtttgctgcggttcctgctgctgag
agagtccggggaaggggtcataccaggggggctgtgtgtggagcacatgg
cagggagaggagggtgcggtggacaaggatgttgtgacagggacggCAGG
gacagcaggggcagaggagggcagggcagaggtggtagatcaggtaatta
tcctggcaggggtggaggtccaattcatgttgttgctttacctacagccc
cagttccaattgctgcccctgtcaccacaacaaattctctccttcatcaa
cagctgaacccgtagacaagtgctgttcttcaagccgctgatctccctcc
cacccctgctaccatccctcccctccctgctctgtcaggattgactgggg
agagtgctattgaacgaccttatccagtagcttcacctgtggctcctgcc
aaagtggatggcctcttgaggaggcgTGTAGgccaccattctcaactttc
atattcaacccatctctcacaagcatgtttctagagcatcactggtgcat
tgaattcataatgtgcatgaacatggttagctcattaaacaaaagttgat
tgttgcgtgcttgcaatgaatatattttttatttttattcatgattcaat
ccatgtgtcgtgcatactcatgtttatttactagctataattgcaatcaa
TCTTTCGGAAATATGAGTGACAAAAAACTTTTTTCAACTCAGATGGATAA
CAAAGTGAGAGAGGGGCATGGATATGGAAAATGAAGGGCTATGACAAGGT
AAGCTGGCGCCAGGAAGGTTGTTAGGAAAACATAAGATAATGTTTAGCAC
AACAAAAATGATACCAATACACGAAGAATGAATGGATAAGCATTCTGAAA
TGCAATGATATACATCAATATAAAATAATTTGTCAGGAGAAGGAGTACGA
TGATGAAACATCTTATTCACATTTGCTATCAATGTCAATAGTAGCCCATA
CAAAAGAAAAAAATAATCAAGTAATGGAAAGGTCGTAAATAAATTTCACA
AATTCATTAACATGATCTGGTTAAAAAATCATGTAGTACTATTATTTCCA
TGATCATTAAATCTTGTCATGTGAAACTTGACCATGATACTAATACATGT
TCATTTTGCCTGAGTATTGACCATTGCTGAGCTGATGGTTTACAGCTAGT
AAATTTATTGAAACGTGATTTTAAAGAATAGTATGTAGTTCTGCGgaggg
tgtggagacatcctcgggagcagcatgactgcaccacaaccctttcagag
atgtgttttaaaactcattagagaaggaaaagaaagtaggatcataacta
acagccacagaatcagctgtgatgtgttcctcagaaaaagatattctggg
actgacggtactgagaagcatgtagcatgcatctatgctactgtaggtgc
atatgttaggccaaaggccagggaaaatgtgattcccagggcattgtaaa
atccaaaaaaggcatgcaaaagcttgggaaacgaaatttccctggctttt
gctacttcaccaaaatgcaattcctccatccagtagtcctatttcttcat
cacttctcccctttagtactctgccatttcttgaatcgcagcaatgagaa
ggaggaagtcaaatatatgccttcctccttctgtgtcagctcgtcttggt
tggcgcccatcaatttattgtatggtgcaaactcagttcaacattaaagt
aaacatttcattgatagatatgttctttaatgtaatgtaaatgaaagaat
tgatgaacactttctttattttattaaatttttctgtagccgatggtctc
cattgctactgttgttgttgaaaaGCAGGTGCAGATGAGGAAGTCTTTTT
CCATGAAGTACAAGCGGCAAGCCATCAATGCCATCAGCGACATGATGCCT
CAAGGCTACACAGTTTGCACAGCATCCAACGCATTAAACCTACCTCACTG
GTACTACAGGAGGTGGAGGAAGTCGGTTTCAAAGGTGGACCAACTAGCAG
TGGACCAACTAGCATTCGCTGATGCTGTTGTTCCCTTCGGCATTACCGGA
GATACTCGCAAGGTTCCCTCCAGCCATCTCAGTCAACTTGCTCCATGTCA
GGGTGAGTTGTTGACCTCCGTGTTTGAGATGAGACAGAAGGGTCTCCCCG
TCAATAAAGACACTCTGAGGAAAGAAGCAACAAGAGTGTCAGATGAATTT
AAAACCAAGAGCACACAAGCAAAGATCTCAAGTGTGTACCAATTCATCAA
GAAAGTGGGCCTGTCAAACCGTGTTTCTATGCATGTTGCACAGAAGGACC
ACAGAGAAACTGAAGAAGAGTCTTCTCATTTCCTGACTTTGACGAGGCAG
AAGGTGTTGGGGATGGATCCAGAAGATGTCCTCAATATGGACCAGACCCC
AATCCCATATTCTTTTCGTTCAAGCCGAACTCTCAAGAAAAAGGGTGCAA
AGACGATTCACGTCAGAACATCTACGTCTGACACAAAGTGTGCAACTCTT
GCAGTGACCATGACAGCCAGTGGTAAGTTGCTGACGCCTTTTCTAATTTT
TAAAGGCAAGAAGAGTGGCCGCATTGCAAACAGAGAACTCCAAACTTACC
CAGATGAGTGCATCTACGCTTGTCATGGCAAAGCGTGTGGGTTGATTTGA
TGCTGATCCCTCGGAAGAATTCCAGGGATCTGTCCATCATGCCACTTCAT
ATTCTTGACGCATATCgtgtccacatgatgggttcaattgtgaaccacat
acaagtgctggggattgaggtccagcacattccagtgggctgaacatatt
tatgtcagcctgtggatgtcggtataaatcactccatcaaaaaagaaatg
acggaacaatgggaagagtggatgattaatgggggcggtgttgaaggtgg
gattgcgaagactccaacaagaaggcaggtggttgaatggattgttgGGA
GCTACTGCATCAGTGAGCAGACAGCTCGAAACGTGTGGAAAAAGAGAGGC
TACCAGTGGTTTATTGATTAATTTTAATGAAATATATAAATAATATTTCT
TGTTATTGAAATCAATTCTTAGTTGTTATTTTCAATAATTGTAATGTGAG
TAATCTatctcattcctcttcctttttcctaaagggaagggagacaatct
cgccaacagcatagccacgattcgtgatggtagagatgtcttgccatccg
gtttgggttgtcgggtagaaaaacatcaacaatccggacaatagccccat
ctaatttcgccccttttctcccgctgtgtattcctttgccgcaaatccta
ctcgacacccatctgtgccatccctcctaatgacgtagcatgccaactcg
tcggggaccttcatcctcaaccacaactccatgccaactctgttgtctgc
tctctccagcaccaaagaatttccgcatccatctggatgcacttcgcatt
tcgtccaatattggattcaattagaccaacaattattatactggctgtgg
ggagggaaggtgatagaaatcatggcgatcgcaatgaaacagggcgtgaa
attcaggttgattgtgatgtgtgtgtttgttgtgagcatgatttgtggtg
agttttcggtcatagtaccgtaatgcggtgaataatggaaaccatgtgga
cctagacatatgggcgtgttgctcccgatgaggagaatctaaatgaccaa
tgtttagagtcaagagagtgtgttaattgaccgaaacggaaaatgtccat
tgaaatgggtcattttgcagtggtggttcttatacaccagtggttcttat
acaccggtaattacagtagtgacttcatttctgaagatgctgtgacaCAT
CAAAACAagcagcctcttgagtccaaataatagtatcttctggcattggt
cctgaaatattgaagggctaaacgcacccaatatagtgctattctcacaa
ttttaaaatagttacaagggttccctagatattgcttctcacctttttgg
ccaaatagcaaaagccaaggaaagtcttttccctggcttttgctattttt
gccttttgatttttaaaattcctgggaattgcattttctctggcttttgg
cgaaacacatacatatgcatactttacacaagccctttgataccgccaca
tagacttcctcctttatgcaaaaagggcaaatatgcatgggcaggacact
ctccctctccatgacaagaacctctctcgtcatcaatcaatgatataaaa
tggagtcaaataactctacctttcagtttctcaaatgatgaggtggagaa
aaacaacacgaggtaaaaaacttgaaaaggcAAGTAATACAGTAAATACA
AACAAACTGTCCTCATTATGAGaatgttccattgtcttgaatgagatcct
tcttgtagcagatgctgttgtccacctcattgtacagttgcaaattgaca
gaattgtctgggtattttgtttgtagagctagcagatcactgtgctgttg
ttcacaaatgtgagtgtaattcagctggctataatcagggtgaagaattt
ctggcagagtgagacaacactcACTGAGTCCTTTTGATCTTCAAAGTACA
ACTCTTCTCTATGACATGggagtatgaatgagccctcttgatctaacaag
gccttttcatttcccttgtacttgagttggctgttttcgactgaccttgg
aaaaggatgaagacctggacccctgcaatgatccacaagaggcaaagcaa
gagcagtcacacaatcaggaacaagagttcctggagccagcatcattgtg
catgatgtggtgctttgtttttcctgtgtgatggctacaatccttgttgc
tgcaattgctatggtggccgtgctggtgcaattgctagtcataagcacct
tgccatgttcatggcaatcattgcagttgcatgggttgtggtgacattgg
tagtcataatgatcattaccatcgtacaatggatcatgatacctgtcatg
ttgatgagttttgttgtgtcggtagcatttgcgctaggtggtgctttggt
ggcactcaactcctttgtcgccttgtcttccttctcctttttcaaccaat
tgaagataccacttgcacaatcagcattttggcactgctcaaaaaacaga
catgcagagtgtggtcatccaggatagtcttgcgaatctctgagtgctta
tgttgacacttctttggcattgagaacatatctttttggttttgttctga
ttcgttggaggctccattgtcatttgagggagcgccttctcaagataccc
aaagagctgaactcattgacacaagtaaatatgcattggcaggagagatg
gcttttgagctgtatgacaccagcacaagaccagctggtcaccaatgttc
aggaacccggaagtctcttcaagataatcttactggcattagatgaagtt
ttcaaacatctttttctctttgtctgaatagtgggcagagatgacattct
tcaattctgtctgctggacctcttggaaacactgttccatcaatggaaag
agcatttgtccatatgtttgcttgcttgcaggcaagagtgagattatctt
tgcttcaaagttgggaaacatctgtgcaagaaacttggggcaaaaccgag
cttgatcgaatgcaatacttccaatgaactctttactgtaagattttgat
tcaatcaggctgttgcaagctgtctgcgatcattcagtgtggcaacacgt
tgagacgcagtcaggtccacttgttataccaggtgaactggggcgtgggc
atggcttttaggaggtctgtcatggtgaatgtctaagccgtgtttggaat
ataattataccatatatctctgtgcataagattgacaaaatatcaaaaga
tgcattaaaaatatcttgtaatccatccaaaactagtggtgccaacacaa
gaaaaattgatggtatcttccaaatttactttagggtagccttattgaac
catattttgtctctagccatatcacttcactgactttgccatgctgtcaa
cccctctatcatgtgctcaatatatgtgctgaattttgctgacatcgaag
gtttctcaaaaaccagctgggatcatagggagtgacccacctttttatgt
tcttgtgaaaaaagtaagtctaacaacattaaatatctggggtcatttta
tcaagtgaaaaatacaaatgttgacaaaatcagaaaaaaaacatatttat
aatccatgcaatcttgtggacaaagatatacTGTACTGATCTGCAACAGT
CTATGGCTAGTAAATTAATTGAAGAGTAAAGAAGAAATAAAATTGCAATT
ATTGATTTTTAAAAGAATTTCATCTAGTTGTTCATGCAATGGCCTAACGA
GTCATCCTcatatctacaccacacctcattcagagatctgttttacaatc
catcagagagggacaagaaataaggatcaatacaaacagccacagaatca
aatgtgatgtgttcctcagaaagagatatctgggactgaccatgctactg
agatgcatgtagcatacatctacgcaaccgtaggtgcatacctatacata
ctttacataagccccttgataccttccagacttcctcatttaTCCAAAAT
CTTCCTACACTTTCTTGGCCATTGCAATGTCAGACTACCTTCACATGGTT
CAAGATGCAAATGTAGGCAATTCTATTTCATATTTCCTTGACACTCATAG
CATTTCAACACACATTTGAATTGAAGTGGAAGAAAATCATAATCCATGGA
ATTAATGAAAGACATTGCTGTTTCCATGGTAATTAACTCAttttatatag
cagtgttattttctggtgactttctggtcaaattttaatgatcagctgtg
aatTTACCTCAGATAGAATTTCAAAACATGGTAACAGGGCATGCATTGAT
CAGATGGGTACAAATACCAAAGCTGAACTCGTCTACCAGAAATCCCTCTT
TATATTTTCTTCTGATCACTCCATGCCAAATTAAATGCAGTATGCATTTT
TTAGCTAGTACCAGTTACAAAACATTATGTCATGCAAAATAATTCCTTAC
CATTGTTCTGAAGCAAATAAGAAATAACACATGCCAAAGAATTACAAACA
AAAAAATATAATAATCCATATTTCTGAATAGGTTTGGTTACATGGGTTCA
AGAATCTGTTAGATTGATTGAAACAAAACAAGTGAACCCTTTGTGTATGA
AGCAAAATAGGGTGTTTTGATTGATCTGACATGGCTCAAATTGAGTGGCT
ATGTTGGATATTGTGAACCACAATACTATCTGTTAATGTTTAAGTACTCA
AAACTATTGATTATAAAATTTCTTTGGATATTGAAGCAAACTAATGCCTA
TAATATTAATGTATTTCACTTATTGTTCTTCACAAGTGTGTAAACTCTTG
TAAATATTGAATGCATAACAACAAGCAATTTATTTAGGTTATAAGCTTAA
AATAACAAGAATACTTCAAAGATGTATATTGAGTGAACATTTTGCTATTC
ATTTACCTCAGAGTCAATGATATCAGGCACAATAGAGTAAAGGCCTTTTT
TTCCTCATTGAGTTCCCACATACTTTGCAGTTTATGCGCAGAGTAATCAG
TAGTACTTACAGGAATAAGAGGATCCGTTTGTCTGCCAAATGTTGGAAAA
CCCAATAATAACTTTAATGACTTTTCAAAAACTATTGAAGGAATCACAGA
AAGCTAATTCTAAGTTCACATCTCTCAGGTATTTTTTGTTCACAGAAAGG
GTGGGTCAATGCAGCCTATGTGTTTGGGGAAAATGCCTATAGAAGGAAAC
CTAGCCTGGTTCATTAGCAGCAGCAATGAAGGTACGACTTTTCACAAAAA
TGAACATATTGTTACAATGCAACGAGCATACCATGCATCATCCGTGCATT
GACTGTTGAAGGACACTGTGGTTCCAGAAcatcacacctcagcatactgt
agcttatgattttatcctaatgtatgttgatgtttcaacccatcaccatt
ttatttttacgaactaaatagttaactactgtgcccctcctaaattggta
agacaAACCTTTCCAGCCATATTGATAAGCTCAATTGGttatcagattgc
aagatatggactggattatccattcactgaagtccgcttgtcatgatgat
aaaatcgaatacctagggaacataatttgactagggatggaaaaagacaa
taaactccagaagtatgatcaagctgagcattaacatgttgtcagagtat
taatgtttccttaattttatggacatggtcgagtaccgagtatggtacaa
cagagacttccgagcaagacactgtgattgaaaagccgtccccactccct
gattgagagagggagtgtgggcatgccaagccaaggggccaatgaaacca
agacatcgcggtgactgtgcaatgctgttcattatcaatcttgatcgaca
atagaaacaatcatcAAGTGAGGATGCTCTTTACTATCATACTTCAATTG
TTCATTGGCATTATGATTTATAGAAAAAACCAATTGCATTGTTAGTCTGC
TCATGTGCAGGATGATATCATCTCGAGATCTGTGAACACGTGAAACGAAA
CGCCGTGAAGGCTTCCTAATGATACCAAAGTCTTTGTGTCCAAACATTAG
AAAATGCAGCTGCACATCATTCATATCAATAATAGAAGCATCCATCCAAC
AGAGGAGTGAGAACATTTGATGCTTATGATTCGGCGATGGTGATACGATG
AATTTTAAGGTAAGCCTTGCCATCTCGCACTAGTCATTTTATAGCACTGC
ACAACATGCAGAGACGATTGTCGCGTTTCGTCCCTCAAATGATTTCTTTC
AACTCGGTACCACCAACCTGCTTAGTCCATTTATCCAGCTCTGCAACTCG
TCCTTTGGAGCAAAACGAAACAATGACACCCGGTCGAACGTCAACTTTAT
TACTATTCATGTCCACATCCTGCTTGGGTACGGCACGACCCACGCGTCCT
GCCAGATGGAGATACGATGCCGCCGATGTTGGTCGCCCTATGACAAAGAC
GACGTCGACTCCATCAAAATGTAGCCCGCGTGCAGAACCTTTCCGGGGTA
AAGTGGTACATGAATCAAACACGGGGACAATGCAAGAGTACGATTGGCAT
ATCGAACAACATTACCAGGATCGCAAAAAACACGAACAATGAACATGCTC
ACCTTCAAAAGTAACCAAAACTGGAGGCAATTCTACCTCCTGAACACCAT
CCTCTACCAAACCATCATCCATGTATTCATTGGCATTGGGCTCCAATCCC
AAAGCAACATGCATAGGTTGTGCATCCATTCCCAACGATTTCAAGATAGA
ACAAGCACTCCGTACCGACAATGGCTCTGGCAAACCACTCCCATCACCCT
GTTTTGTAGTATCCTCCTCCTCCTTTCTCCTCTCGATAAATAAACGTCTC
CGCTTGGCATCTCTTCGAGCCTGCGATGTCTTCCCCCTTACCTTGGGTGC
CTCCTTCTTTTTCTCCTTGGTAATCGATCGACTGAACTCTCCGCAAATGA
AAATGAGGGATGTTTCCGGCTGTAGCTGACGAGTGACTCGTGCAACATGA
TTCAGTATTTCGTGGGCATTGTTACTGGATTCTTTCGGTAGGACGACATA
TCTATGATCGACCACCGATGGGACCGTCACCGCTCGAATGGTATGAGATG
ATTCACGAGACACGGCAGTAACAGACTCATAGCCCTCCTCCTCTTTCTCT
TTTGTATTCACAATCtcctcatcgtcgtcgtcgtcgtcatcgtcttcttc
ttcggcatcggcaCGACAAATCTTGACATTCCCCCTCCAAATAGAATCCA
TCCCCCCTCCCATCCCAATCACTCCCCCCTCCAATGATGCATACCTCAAG
GCCTTATTCAATCGATGGAGCGTCGATCGACTGGCGGTGGCACTTCCCGC
CAAGACTTGCAATtcctcctcctccctccttcttcttcatcgtcctccGT
TGTGGACGACTCACGTCCTCCCACGAAACGAAACGATGCCACGAGACGTA
ATATCCGTTCGGTGGGTGATAATACCATCGGACTCGACGAACCATTCACC
ACACCTGAAGGAGTATTGTCGTTTTCGTTGGAGGGTGGTGAAGCATTGTG
AAATTCCATTCCCCGACGTTGTGCCGCACGATATTTACGTCGTTGTTCCA
ATGTCATTCTCTCGCGCTGTCGTCGTCGTTGTTCATCATCATCCTTGTTG
TTTCGACGCGTCCCATCAAAGGAAGTACGCAACGTTTTGGGAGGCAAAGG
CAACAAAACATCCACTTCATCCAATACAATACTATCCAGCGTCTCTCCGG
AAATAAAATGATGTGCCCCGGCAATACGGGTGAGAACGGCGTACAATTCC
TCCGGTGTGCCAACGAGGAGGGTGGCATGGGTAAGTTGTGCCGGGGTGGG
GGGTGGTATGCCTCGTACTGCCAGAAGGACGGGAGGGAATTCATCATGGT
CGTCGTCGGTATTCACACTGTTGTTGTTGGTGGGTAGGAGGAGGGAGGAG
GCATCTCGTGCGAGCTGGGCGGCAAGTTCTCGTGTGGGTGCCACGACGAG
ACACGTCCTTCGTCGTTTCGTGGTGGAGGAGGGGGAAACGATGCGGCTGA
GGGCGGGCAGGAGGTACGCCAGAGTTTTGCCGCTGCCCGTGGCGGCAATG
AGGAGTAAATTCTCTCCGTTTTTGGCACGTGGGGAGGAAGATTTTTGTAT
GGGTGTGGGCGTGATGTATCCGTTTCGTTGGAGGATGGTGGCGAAGGGGG
GGTACAGTTGGGGTAAGGATTGTGTGGTGGATTGAGATGATGGGGTGTTT
GTTGGTGGAAATCGGTGGGTGGTTCTACATATGTTCGGTCAAATGATGTA
TGCAAAAGCCCGATGGACTTTCGAATTTTATTTGAATTTGACGATGGCAA
TCTATGTGATGACAGCGTTGAGAAGCACGACGAGAATGCATGTATCGATT
TCCGTTGAAATCCATGGTGCGTGGAGAGAAGAGTCCATACGAGACATCGA
GTGGCCCGCATTGCTCTCTTTTTACAGGTGTCACCAACGGCGTTGTCGTG
TAGCATCGTCATTCGGTCGTTGGTGCTGCCGTTACTTCTTCGTTGCAGGA
TGGTTGGAGCCATGGATTGTGATTCAGTGTTTGCGGTGATGGATGAGTTA
TCAACTGTGCCGGGGGTCGCTGACGAGGAATCAGCTTGTTTGAGCGAGGT
CGAGAATGAATGTGTCGGCAGGGCAAGGAGGAAGGCTTATGCCAAAGGAT
AGTATGTTCAATGCTGATGGATCACTTCTCGGTACAATACAATACACAAA
TTGTCGGAAAAGTCGGTGAAGAACAATGAGTGGAGGGAGGCGGGTGCGGA
TGGTGATCTGATGGTGATGGCACTCTGATGGAACGTGTATTGTTCCGAAA
TGGTGGGCGAATGATGGGCGATGCTGGGTAAAGTGGGCAATTTCTAGGAA
ATACGGACATTTAGTGGGCAAAACGACATTGATATCAAGAATTTTATAGC
AACTTGTTCTCGCAAATATTATGATCTCAACAAGCCACTAATGTGTGAAT
TATTATCGGGAGTTGTTAAATTTAAGTCTTTCGAAATTCTCGACATTTCG
TATCATTTTTACCGCTGCGCTTTTAGTGATCTCGCGCGGCAACGCCACAC
GCGCGCCATCCGCCTAGCGTCCGCCTGCAGCAGGAGCATGACCTAGGTAT
TGTACTCCTAGGTAGCTGTGACCATTTACATTGACGACGCCAATGGATGC
TTGCTGCACGCCGACAATGCATGACCATCGTGCTGCAAAATAATAATGCC
ATGTCCATCGTAACAAGTTCATGCTGACCTTCTCCCCGCTTGCATGCCTC
GCCTTTCTCCACTCTCCATCTCATTCGTCGACCATGGCCGTCAACATGAG
CTCCGAGATCGAAGCATGATTCACGACGATAGGGTCATCATTCTTCTCGA
AGACAGCAGTTGTGGCGACGAcagcagtagtagcagcagtagcagTGGAC
TGGTTGACTTGCCGGATGGAATGAGACCCATCTACAGCTCCGCGCAGAAA
AGTCCCTCGGTGGAATCGGTCGAACAGGCTGATCGCTGTGTGGAAGAATC
ATCAATTTCTTCGATGGATTCATCGTTCTTTGGCACATGCGGCACGGACA
ACGTCGAGTCATTGCAGCACATCAATGACTTGGAGAGTTCTAGCTCGGAC
ATTCAAATATGCAGTTCCATCGAAGATGACAATGCCAGAGATGATTGCTC
GTCATCGTCATCGTCGGGGATACCCGGTCCGTCTCCGGACAAGAAAACGG
CTGCCAATCTGCACATCTCTTTAAACGTATACGACAATGAACAGCCAGCT
TCCGTCAACATCGACAACAACACGGAATCAAACGTGGCATCTCCTCAAAA
CCCACCCCCCCaacaaaacacatccaaacgaaaaaataccaaacgaacac
gaaaATGGGGACAACGAAAATCCACCAAAACCAATCCCAATACCCTCGCC
ACCCCGTCCCATCCCCCCACACCCACCCATAACCACTGCTACCTCCTCCG
ATCCCTCGATCCATCCCACCCCACCAAAACCTACATAGGTTTCACCACCC
ACCCCACCCGACGCCTCCGACAACACAACGGTCATCTCAAACACGGCGGG
GCACGTCGGACGCGTCACTCCGGACGACCCTGGACGTTTTGTTGCATCGT
CGGTGGATTTTCCAGCAAAATTGCCGCTTTGCAATTTGAATGGGCTTGGC
AGAATGTGGGGAAGAGTAAGGCATTTCGTGAGGGGGTGGGAGGTGAGGAG
GATGGTGCTGCTGCGGCAGCATTGGCGAAGAAAATGGGGAGGAGGAGGGG
GGTGAAGGCACGGTTGGACGAGTTGAGGATATTGTTGTATGTTTGTCGGC
CTTGGTGTGAGGGGGAATTTACGGTGTATTTTATGGAGGGGGAGATGTAT
GAGGTATTTTGTGGGTTGTTGAggaaagcggaggagagtggggatgggaa
tgggaatgggGAGTGTGGTAGTTTGAAGAAATGTTGTGTTTGTGCAGTGG
AGGATATGCCGTTTGCACGAGAGTTGAAGGCGAAGAAACGAGGGAACAAG
GCGGTGGTTAGTGCGGCTCTTGGTGAATGGCGAATGACGAGGACTCTGTG
GTCGAGATTGGCAATGCAACGACGGAATTTGTGGAATCCACGTTAAGTGC
TCTGAACGAAGATGAGCATTTTTATAGTTTTGAAGAAAAGAGCAACGCCA
GCCTATCATCTCCGTCGGAAGAAGATGACAATCTGGAAAGTATAGGTTTT
CAAAATCTTTCAATCGATCTTAAGCCAAATTCGTCCTTGGATATGTCTCT
CGACCATGACAACAAAACAAGTGGTGCTCGTTTAGGACGGATGGAACATG
AATATTTGTTTGACAATGATTCTCACAGTGAGAAAAAGTCTGTCAATGTC
TATGATCTTTGCGATTCGCCCTAATCGGTCATTCTGAAACTATTAATGTC
TTTTATATCTATGGACAACACTCGTTATTTCTTCTTTTTGTTCCCTTTCG
TCTTGTTGATAGCCCTCTGTTTCTCCTTCTTTTTGATTTTATTCTTTCGC
TTCTCGCTCTGTGCCTCCTTCACTGCCTTTTTGTTCGATTTGCGCAGTGC
CCTTTCTGCTTCCTTCGCTGCGGCTCTCTCTTCTGGAGTCATGTATTGCT
TGAAAGATTGGTCGGTTTCCTCACAATCATTGGATTCGTCGTCGTCACTC
CTACTTTCTCCATCACTTTCCTCGTTTTCAAGTTCACAGTTTGAAGTGCC
GtcctcctcctcaccatcatcatcatcatcatcGACAGCAGGTTTGAAGG
AGACATGAACCGAGGCCTTTTTCGACGCTGCAATCACTACATCCTCATTT
CCAGTAAGAGCTGCCACAGCCTGAGCATATGTTTCCTCCACATCTCCCTC
TTCAATCTTTCCTACTTCATAATCAGCAACTTGATTCAGACTCCTGGGAA
GAAACTGCGACATAAACACAGCTTCATCCACAGATTCCTGCTGATGTTGT
GCCCTTCGTTCATTCTCTGTCGCATTTTCCATCATCATAGCATTCGAATC
GACACATTTCATAACAGCATCGATCGCCGCCGACTCAGCTTCCGGAGTAT
CCTCAATCACAGTCGAAGTGACGAAATCAAACAGTTGTCTCGTTGTCATC
ACATTCAAATTCGCCATTTTCCGAAAGAAATCATTCACATTGGACACATC
CTTCCTCAAAAAGTCCAGGGCCGACGGATGATCCGACTCCACACTCTGCG
ATACATCAATCACGTATACTTCATTCTTATGCCAAAGTAAATTGTACTCG
GATAGATCCCCGTGGACTAATTTGCACCGTTGAAACATCCGTCTCATGAT
CACGATGGTCTGGACATAAGCCTCGCGCAAACGTTTTTCGCTTAGATTGG
CATCTCGGATGCGGGAGACGGCCAGCCGTTCTCACCGAGAAATTCCATGA
TGAGAACGTGGCTTTTTAGAAGGATGGGTGCTGGACATGGGATGCCGGCG
TTGTAGATGCGGCGATAGTTTCGCATTTCTTTTTCGGCCCATACTTTGAC
CATTTTTCGAGGGTTGGATTTGCCTTGAATCATGACGGTGATTGAGATAG
GCGATGAGGACGCGGCACGCTGGAGAAGAGAAAGTAAAGAGTAGAACCGA
TGGACTAAAACTCACAGTAGCCCTTCCTCCAACGATGCTCCCCCGAAACA
TACTTGTCTCGATCCTTAAACACCAATATGGACGTCTTGTAAATCTTGAT
GGCATACTCGGTAATATCCGCCGACAGCAACGGAGCAAACGTAACATTGC
TATAACTATCCCCGCTCACGCTcccatccccatccccacccgacctcgcc
atccACGAAGAACCACCATACCTCCCCGCCTTGGCATAATACACATTCGC
CTCCTTACCGGTACTCAAACACCCATCAATCAATTCCAAAAATCCATTCG
ACAACATTCGAAATAGAATCAATCGAGTACGTGGATCCAAGCATTGTTCG
CTCGTGGCCCGATCGTCTCGTCCCGTATGAGATTTACGCTTGGAGCTTTC
GAGATGTTGCATTTTTGTTACGGCGTTGGAGACGGCGTGGGACATGTTTT
TGTTGTCGAGATTGATGCGGGCGGAGGAGATGGAGGCGAGGTTGGTTTTG
AGTGAGGATTTGCAGGATGGATTGTGGAGCGTTtcgtcttcgtcgtcgag
gagatcgaacatgtcatcgtcgtcgtcgtcgtcatcttcgACATATTGGG
TTGGTTCTGTCTTGTGGGAGCTATTGATGCAGTTCTCGTCGTCGGTTGGA
GAGTGAGCCGGGTTTGAAATTAAGAGCATCATTTTTGCCCTGATAGAGGC
GACGAAGTCGTCGTCTGATTGCTGTTGACTCACGATTTCCATCGGAGCTG
CAGCTTCGTCGCCTTCGGGGGCGTCGTCAAATTGTCCTTGCATGTCTGCC
AAGATGTTTGTCGCGTTTATTTGGACCATGAGAAGAAAAATTCAGTCGAA
ACCACCGACCTTTCAGGCGTGAATTGTTGACTTGGAGAGACGAACACTCA
GAAATGATGCGTTTTGTGTGTTGTTTGCAGGAGCCTTCACCGTGTCGGTC
TTTTTTCTCCATCAAAAATTGACTGGCGGTGGTGACGAACAGTCGACCTT
CGAAGTAGTTACTGAATTTACTGCATTGGAAAGGTAATGAGGAGGATAAC
ATCTTTTAGATATAAAGACTCGGTTTTAGTCCTGTGGGAAAACGACACCG
GAAGTACGATAGTAAATACTGTGCGTGTAGAGATATGATATACGGGGTTT
TTCCTATTTACCATACCATACACTTCTTCTTAAACGGGAACGCCAGCCCC
CAATCCTCCCAGAACCTTCCCCAACCAGCCCCAACCAGCCAGCCCCCCCA
ACCAGCCCCAACCAGCCCCCCAACCACCCCCAACCCGCCCACAACCCTCC
AAATAATAACCTCCTCGAACAACTCGTATCTTCGTTGCGCTTCGTCGATA
TCATTCCTATTTCTCTAGACATCTTTGACTGTTTGATTACCTCCTGGTTC
GTTCGGATAAGGCCACCCAAAGCCACCCCGCACCAAAATCAAGCAAAGAG
ACGATATCTCCGGCCAGTGACAGCCCCCGGTTCACCATGAACAATCCGCA
TCGTCACCCCAACCAGGAGGAAGCACCCCCCTTCTTTGAACCAATCCTCG
AGTATTACAACAACCTACCTCCAGTAACCCGAACTTGGTTCTCGCTATCT
CTCTTGATAACCACCCTCAACACTCTCGACATCTTACCAGATTATCAACT
CATCTTTATTTGGGATAGGGTCAAATCACCTCACTTGGAACTCTGGCGGA
TTTTGACCTCCTTCTCGTGGGCTGGACCAGGTACTCTTGTGGACTTTCCC
GTGTTATTTTTGCTCTATTCCATGATACTATCAGGATCCAGTTATGAAAT
GAATCCCCACGAGGCTAGTTACCAAGGTACCAGGCAACGGCGTGGACATC
ACACAATGTCCGATTGCCTATTTGCAATCCTTTGCTGCTCTCTTCTCATT
GTTGGGAGTTACCTTCTTGTCGTGGAAACTACTCTCCTTAACCCTATTCT
TCATGCGTTCGATCTGGATCAATCAGTGTTACAACCTGTGTTTACAAGAA
CGCTCGAATATGCGATTTTGACTCTTGACTCGTTTCGAAATCCCGACAGG
CAAGTCAATATCAATTTTTTTCCCGTCCAAGGGCGACATGTACCGTTATT
TCATCTTGGGTTTGGTCTCTTGATGGGATATCGGATAAATGAGATTGTTC
ATGGCATTATAGTCGCGTTTGTCTACGTGTTTTTAATAACCGAAGATAAT
TCTCTCGCGGCAATGATGGGCCGGAGGAGATTGATTTACACGCCTCAACT
GATTCTACAGTTGTTCGGAGAAGAATTGGACGATGGCTCCTCTAGAGAAA
ACATAACTATTCAAGAGGGCGGCAATGTTTTACACCATGCCGCAAAGGTT
AATGATTTGTCTGTTTTTCAACGCCAGCTTGAAGAATTGGAATCGGTATT
GAATTCATCATCCTCTTCTTTAGCCAGTATTGCTGCGGCATCGGCCCCCT
TTCGTCAACAGGTAGGTCCGCAATGAGCCATAATGTGTCAAATGATTAAT
GTAGACTAACTTCTGACTCATTCAAACTTGTTCACCGCGCCTTCCTAACG
TCAGGACATAAATGGCTGGCAGCCGTTGCACGAGGCAGCGAGGGGTGGTC
ATATAGACATTTTGAAGCTGCTGTTGGAAATACCCGACAATATACAAAAT
GACGATGGGAGAGTTGTAAGGAGGAGGGGCAATAAGCTGAAAGTGGATAT
CAATGCGAGAACCAATAATGGGAGAGGATGCACTGCATTGTGGTTGGCGG
AAGAAAATCACGGTGCCGAAAGCGACGTTTCACAACTTCTTCGGAACAAT
GGCGGAATCTCTCTCGGCTATGACGACGATCCGGAAGAAGAGAATACAGA
AGAACGAAGTGACAACGATGATTAACAGAAGCATCATTCAAGTATTGGTC
TCTCTATGGCTCAAATATATGCCAAAATGTCTATTTCGAGGGATAGGGAT
GTCAAACAACTCTAGCACGATTCAACATCGAAGTTGCTACCTAACACAAA
CCTTTCTCTAAGTTCGCCAACAACACAACAAACGTTGTCTTCATGCAAAC
ACGTTGTTGTTTCGCTCAGTGGCCCTGATGCCGTTTTCTCTTTCACTAGA
TCTAACCATTCACTACTGTAGTGCGGAAAGAAAGATTCGTCGCTGACAAA
TCCGAAGCCCGGGCATCCAATCCATTGGTCATAACTTTCTCTGCCAGGCA
CCACAGACGGATCATCCCACCCCTTCCACGTTGCTGTTTCCATACTTTTG
CCGGCAACTATGGCCCCTGCGCTTTTACCACAGTACACAGAACCATTTGG
ACCGGTACATGCCTCCTTAATTAACGTTGAATAATGTCCCTTTTCTATAC
AATGCTGTAGCCAAAAGGTATTTCCACCTTCCACGTATATTAGATGTGGA
TTCCACTCGCAAAGAGCTATTTTGTCATCCTGTGCATCCATGGCAGAAAT
CACCGTCAGTCGCCTGCCATAGAACGTTATTGCAGATTGAAGTGTGTATA
CAGAAATTGAGATCTTACCTCGGGTATGAATCCTGGGTTACGAAAACCCA
CAGGTTGCTTCAAGGATCCATCATCCAGGTCCAAAGTGATAGCACACACA
TTTATCTTCGCACTTTCAGCAGCGTCAACTCCATGAAATAACTGATTCAG
CAGGTTCGATATTTGGTCCCTCCTTTTCTTTCCGTCCGCTCGTGCACGTT
GCCTTTGCTTTCCCGGCGTATTGGAACTTTGAGGATTAAGAGCATACATT
GCCGTGGGAATATACAAGAATCTTAGATCCAGCGAATCCTCCTTTGCTTC
TCGACAGAGATATCCCAGCACTTCTTTCGACCACTCGTTGCATTCATCTT
CATTGGATGTGAGACCAAATTTCCCGAGGAGACGCTGTCCGCGATGAATC
AGTGTATCGACGTACTCTACATTGTTTAATGCATCGACATCGGGTCCACA
GCATGGACTGAACTCCGCAGACGACGTCAATTCGGTCTCGTGTCGAGAGA
GTTCGTCCCCCAACATTTTTCGAAGTAAACAGTATTTAAGGAAGGAACGA
ACATTCGGATTGGGTGCAACGCCGTCCGTCCACGATGAGAATAAGAGAGC
GTGCGTAGCCCAAAGGTGGTGGGTTGCGGACAATTCATCGGTAACGATTC
CTTTACTTGGCGATGTTGGATGATGATGATACGATGGTGCACGGGCTGTG
AAATCTACGGTGAGGGGCGATGGCGGCGTTTTTGATGGAGCGACGACACC
ACCGACCGAGGCGGGTTGTGTAGCAGAGCACTAGTGCAGTAGCTGTGTAA
TGCAGGCAACGCACTCGTTAGGATGATTGAGTGCTTCATTTTGTTTATGC
TTATCGGTTCCTCATGGGTTCGCGTGTGTGGGTACGATAGGGAAAACTGG
TTGTGACGAGAGGCTGACGAGAGGTGAAGGGGCTGTGAAGAGGTGCGAGA
ACGGTATTTCATTGGTACCCGAAAACTGCCCAGAATAGAGTTATTTTCAC
ACCTCGACACAGCAGGGCCATCCCCTGGGATGTCACAGTCAAATCAGAGT
TCACACCACCGTCTACCTCGTTCTCTAGCCTACTTCTACAGATCTTCTAC
AGACCAGCAGCAGCCCGCAGCCTCCCGCAGCCACAAGAACAGGCCACCAG
GCTACCACCTACCGCAGTCGCTCTTCGACATTACAGTTCTCCTTCGTGCC
TAATTGTTTTCACCATTTACTACTTTGGTGGTCTGTCACAACCAATTTCA
AAATGGTTCCTACGTTCCGTTTCCTAATCGCTTCCTACCTTGTTGTGATA
ATAATATCGCCAACGTATGCTTTTTCTAACAGATGGCATCGCTATGAAAT
CAGTAAACCATCGATAGCAACAACAAAACTGTCGGCAGTTCATGATGATA
ACATCGTTAATACGCACCACGCAACAACGTCACCCGTGATTAATCGAAGG
AAGTGGCTGTACACACAATCCGCCTTGGTCTCGTCCTCTTTCCTCGGAAC
CTGTGCATATGCCGACGGCACCCCGACGGAATCCAATGGGGACGCGGTGA
TACCCCGAAAAGTCTCCACCGAAAACTCCGTCATCATTCTCGGTGCCAAT
GGAGGGACCGGACGAGAATGTGTCTCGGCTGTATTGGCATCGGGACGACC
GTGCTATGCCACAACCCGATCGGGATCATTTCACTATTACGACCAAGAGA
ACGAATCTTCTCCACTCCGTCGAACCAACCCAAAGCTTCATGAGGACGAG
GCAGATGTGACGAGCCTTGACGGACTCCTGGCATTGGTCGACAAAATCAA
CGTCGGTGCGCCCGAATCGTCCGTCGGGGCGATTATCTTTGCCGCTTCGG
CCTCGGCAACGGGGAAAACTCCCGGAGTGAATGATGCATTCTCTGTGGAT
TATCAAGGGGTGATAAATGCGGCTCGGTGTTGTATTCAGCGTGATATTCC
CAGATTGGTCGTCGTTTCTTCTGGGGCGGTGACGCGCCCGAACTCGGCAG
TGTATAAGTTGCTGAATTTTGTGGGTAATGGGATTATGGAGGCCAAGATT
CGTGGAGAAGATGAGGTGAGAGATTTGTATAGGAATCGAGGTGTGATTGA
GAAAGGATTGGGGTATACTATCGTTCGACCGGGTGGTTTGACGAATGATC
CTCTTCCATTGGGACCGTCGTACATGGAAGTGAACCAGGGGGACGACAAG
AGTGGTAGGCTTTCGAGGGCAGATGTGGCTGCAATCTGCGTTGCTAGTTT
AGATATAGACAGCTGTTGGGATACAACATTTGAGTGCTACTTGAAGGATA
CAGCAAAGCCAGTTGATAATGTGGGCCTTTCCAATATCCTTCGTTTAACT
GATCCTACTAGCTACAAATCTGGTAGGGAAGGAACTGGCGAGACATGGAA
TGAACTATTGGGTGGACTGAAAAGAGATTTTACAGCGTGAAGTTACGGTT
AAATTTTAGCCTTGCCACCTGTACACTTAGAGTTTCACGAGAACCGTATT
TATTGTTTTGCTCATGAAAGTCTTCAGACGGTTTGATACCTCCTTCAATG
AATCTACTTTACCTAGTGATTTCACTTGCTGACCATATTTTGAGAGTAGC
AGATGAAATATGGTTGAGAATTTCATACTTTTTTCCATGGATTGCGGTGC
ATCCGGGGAAAGGCAAAGTTCTATTTGATCCACCATTTTTGCCACTACCA
CGTCAGATAATAGTGGTTGCCGGTTCAAACATGCTGATATTAAAGGCATT
GAATTTTCCGTCCAGACCATCCCTGCAGTTGAGGGCGACTTGCTGGACGG
GAGCATTTTTTCCACCAACACAGCGATCGCAGAAATGGAGAGTGCGTCTT
TTCCTCGAAGAACACGTGAAATTAGCTCACATTGAAACCGATTTGGCTCA
AATGTCGAGTCGGAAGTCTCTGAAACTAAAGCTGGGACTAAAATGGACTC
TACGCATTCTAATGGGCGATCACGAGCTAAAGACATAACAAGAGAAGTCA
GTACTCTTGAGGCCGGTTTACCTTGATTTGATGATAAGTGTTCGGTTGCA
TTCTGCGGATTCATCTCCAACATCAACGGAAGGACGAATGACCGTAGAAA
AGACTTTGCACGTAAGGCTCCCATGGCATCGGTTAGAAATCCTTTTACAA
TAGATGACACCAAAGCGTCATTCAAGTGAAACTCGTCTTGACTTATTTCT
GCGTTGCTCGTTGGGATTGATTCAGTATGTTCAATCAGACTGAGTCCATT
TATGACATTTCCGCAACGCTCTATACCCGATGCACCATCTAAATCTCCGT
ATCGTTTTAGAAGGTCCACAACCGAATCAGTTACATGACTCACTACATGC
GCTGATGATAAGTCGCTGGGGGGCATACCAATCAAAGACATACGCAGCTC
ACGAGTTTCGCTGTCCAACTTGTCGAGAAGCAAGTTTGTCCCTCCTGATA
GTAGACTGGGCGAAGTGTCGGTTTGGAACGTGCTTCCATATTTTTCATCC
TGGCCTTTGCTTGCGAGATCACTGCAAACATCACCCGTCAACGCCCTTAT
ATGATTCAAATGCTTTGGTGAATTGTCGTTACGTAAACCAACTCCGTTGT
CTGCATTCTCGATATCGCTTTCATGAGAAGACAATGATACATCATCAAGA
GTTTCAAATTTTCGTCGATGAATGACAAATAGGCTCTCGGCCGTTAGCTG
CTTGTCAGGGCAAGGTTCATGTTTAGACACTTGGGTCGTATGGGTTGGCT
GTACATCGTCACAAATAGGGTGTTCTTGGTTGTACTTATTTCTTAAGCAT
TCCAGCCACATCCATTGATCTGGATACTTTTCCTCGATGACAGACGGAGT
GGTTGCTAAAAATGTCTCTTGCTCACGTGCAGATTCTATCTTGCGTGTTT
TATCATTTTGAAGCAATTGCTGGTATCTAAGTCGTTTGTTTGTGATCACC
TGTGTTGAATCAGAGCTCTTTTTTGTTTTTGTAAAGGGGATCCGTGCCGC
CCTTTCTCGTTTACTAATCGAAACAATCAAATCGATTACTCTAAAAGCAG
TGTCGATGGAAGCATTGGGGGTTGAGCATGGAATATTTCTTAAGTCGTAG
GCTATACTACTCGACGGATTTTGCAGTTGAAGATTGTGTATTATTGAGTG
TAACGATACAGAGAATGCTGAGCATACAATTTCTTCTGAGGCCAGAAAGG
ACGCATCATAAAACCCAAAGTACGCATTCATCTCATTCTCTAAATATTCA
TTTCTGATATCATTTTGTGGCGAAGGGGGAAATCTTTTGTCTAATTCTCG
TTCAATGAAACGCAAAATAGCGTGACTGTTATTGCACACTGCTGCTCTTG
GTCTCTTTTGGCCATTAGAATCGGTAGAGCCAATGATTGTTCGTTCAACT
CCGGTATATTTCTTCTTTGTAAGAATATCATTCAAGTCTAATTCGTCCGC
CAAAGCAGACAGAAGTGACGCAAACTCATGCAATGAGAGGTTTGGCACGT
CGCCATGAAAAATAGTGTCACAGAACACGTCTCGTCGTCTGAATAGACGC
TTTATTGGAAGTTTTGTTGGAGTTACTGCGTCCGTCGGCATGGCGATTCG
GAAGTTGGCATTGCTGGTTTCGACTATTGCACGCCTACTTCTTCTTTCTG
GGCATAGTCTATAGATGATGTCAGGATTGTGTTGCTCGGTAGCCAGGCGG
TCGCCTCACAGTCGCCTCTAATCTGTTCGACGTTGTGCTACCCTATATAG
TACTTAATAGGACTTTAATAGGTAGTATACTGAGGCAGTTTAATATTGTG
GGCGGTTTTTCGTTTTCGTCTGAATTTCTACGAACGATGGGAAGCCTGAA
TTTCATCCCCCGACTGAGCGACCCCCCACTGACGATTTTCGGTTTACGCG
AAGCGCCCACAAAATATTCCTCCTACTTGCCCTCTCGGCGAAGGATCACC
GTGACCAGCAGGTCTCTTTTCGGCCAGTCCACACAAGGTCCAAGCCGCAC
GCCTCCACACAACATGAACAGCGCAGCAACGCCTAACAACAGCATAGCGA
CAAGATAGCGACATTGCCTTGTGCCTCGCATTGCATCCATTCAAAGCGTA
CCCCACCCCTATCTGACAATCATATTATTTCACACGTAATATAACATTGT
GTTACTCGGCCCTCAATTATTTGCGAAAAAAGTCATGGTGCGCTGATGTT
TGACTATAGTTTGTTGAGCGGTATCTTGACCAGTCAGCTTCATCCATACT
TTTCATGCCACTATCTAAACAACGCATTACAGCTTTCATTCTCACTGCCT
CGTTTCTCTCAATTTTTTTACTTTCCCATCTTGCACTACCAAGCTATTCT
TTTCATTCTTCAAAACCCTGGTGGGGAAAGAAATCGCCGTCGAGCTGAAA
AATGATGTCGTCCTCACGGGCACTTTACACAGCGTAGATCAATATCTCAA
CATCAAATTGACAAATGTATCAGTGGTTAACAAAGATAAATATCCCCAAT
TGACCGCCCTAAAAAATTGCTTCATTCGTGGGAGTGTTGTCCGATATGTG
CAAATCAATCAAAATGATGTTGATACTGAGTTGCTTCAGGACGCAACAAG
GAAGGAATATTCACCAGTTACTGGAGGGGAGAAGTGAACAATATATCTCT
TGATCCTAATGATTTCATAATTTATTTACTTATCAGTATTGGTTTTTGGA
AAAGAAGACAGCAAGAACTTTAAGTAAAGTTAAAATCTAGGTCTCACAAA
GGTTTGAAACTCTTGACGCAAGCCGCAACTTCCTTCTCCCTACTCGTGTC
ATACTCGTCCTCCTTACTCTGAGCCGTCAAGACATACAAAAACCCATCTT
TAATATATATCCTCGTCACAAATCTTTTGATCCCTCGCTTCCCTTCCGAC
ATATACTCAATGTCATAACACCCCCCAGCATCTGCATCCTCGACCGGATC
TTTAGCCAGTGTCACCTGGAATACACCGTCACGATTAACTTCTGCAGTGA
CCACTCGAGCCGCCACCTCTTCAGGAGTGCCAAACTCTCGGATCGACTTG
ATACGTACTGGATCCACGGTGATGCCAAGTGCATAACCTCGCGCGTCTGG
TGGAGAAAATTGATCTCGTCCAGATGCGTTTTGAGTGGTTTGTTCGATGG
TGCAAATGATGGCGGTGGTGTGACAGTGTAACGAAATTTTTGGTTTGGAG
GGCTCACGTATGCTGCCTGAGTTTCGGGTATTGTTTCGTCACCTGCGAAA
GACGGCCGAGGCGACAGGACCAATAGAGAACCAACGCCAATCATTATTTG
TTCAATAAAATCCCTCCGTTGAAAAACTGTTTGGATGTCCTGTCGTTCAG
AGGGGTACTGTTTACATATGTGATTTGCGCAATTGACACGGACCGGTACA
CGCACGAAGGTAAAGTGACGAAACGCGTCCGCAAAGCCTACAGCGGCCAA
GGCATATGTACATCTGAGCAATCTTTCAAAGGCAGACATATTTGACATCA
TGAACGCAACTTGTTAATCGTTGGCAAATTGGTTTGTTAAGCTTTTGTTT
GTTGCGTTGGGATCATGCTCACAAACTGACCGGCTTGGGAGAGTTGACAC
TCGTCCTGTTGATCGAAAGGGGGAAGTGTTTTGAAGGGGAAGATTATTTT
TTACTGAGATATCTTGGCATCTGATTAGTCGACACCTGGTGTGATGGAAA
TAGACAAAACACTTTTTCAACCGGCTAGGTACAACATCGTGCTGCACAAG
GTTTTATCAAGAAAAGTTACAAAGGTACCTAGGTATAAATATCATGACAA
TAGATCTCACTTCTATGCTGACGTATGAAAAGATGGCGATGACGTGCTTT
GTGTTGTTCGATTTTAGGAGGCTACCTCAGAGCAGCTCTAGAGCCCTCCT
CTCTCTAGAGAGAAAGCACAGCATATTGTTCATCGAATACCCTACAGCGT
GACCATGATGGCCAAAGTAAAGGCAGTCGCGATCGTCCTCGTAGTTGCCG
CAAGCAGCCATGGGTTTACCATACCACAACGATCAACTTCAGCACGTCAG
CCCTTGCTCCTTTGCGCAAAGAATGATGCTAGTGTCGACGTAACGACGAC
TAGTGACCACAGCCGTCGACATTTCTTCGCCACTGTAGTTACATCGGCTT
CTGTAGGAATTTCAATTTTGTCGAGTCCCAGTGCGTCAAACGCGTCGGGA
GGTGCAACTGCGGGAAAGTACACTACTATTCCCATTGCGAAGCGCCGTTA
CTACGTAAGACAACTGTTCCCGATACGACAACTTGACTTCGCAGACTTGT
TTCTAACTATATCATGTGTTTCAGGGAAGGGTTCAGGAGGCAGTTCACGA
GTTCTTGCTGATGGCACCTGCTGTTATCAAAGGAGACTTGACGGATCCTA
CGGTTCAGGTAATTCGTATTGCCCATGCTCCCCTATTGATTGACGTCCAA
CTTTGTGAGGTATTGACCTGTTTTTTTCGTAAAATGCTCTCAATCGAAAC
GATTCCTAGGACTTTTTTGATGTCACAAAGACAGTTGTTGTTGAGGGTAA
GAAAAAAGATATTAATGGCATCTGCACAAAGAAAGATGGAGATTGTAAGA
GTACGGACATTTTGACTCCCGGTACAATGATATGAAAACATCGATGTACC
TTCTCGGCAATGCGTTCCGCATCAATCAGCAAAAGGCTCCCGACAACTTG
CCTACTGTCAAAGCGGCGAAAAAGTTCTTCAAAGAGATGAATCAGTTTGA
GAGGCGTGTGTTGAAGAGTCCGAAAACAAATGATGCCGAGGCGAAGATCA
TTTACGCGAATGCTTTAGATTTATTGGATGAATATTTGGACTTAGTAGAG
CTTCCCCCAACAGAGAGTGGTCATTACGGTCAAGAATTCTCTACATTGGT
TGGAGAATCAAGCAGGATCACATGAAAAGATGAGGCCTTCAATATGCGTC
TGCAATTACCTGACTCATAAGATAACGGGTTATCATTAGTTTGATCGATA
CCATGACACAAACCCCACCATCTTGTGTCATTTCATGGCACAGTTCTTAT
AATTCTAGTGTTCTGTACGGACACTGTTGGTTTGACCTCTTTTGGACAAA
GTGATACGCTGCTTTCACAATTAACAATTTTTGTTAATGATTATATTATG
GTCACTGGTCCACCGAAAAGGGTAATAGGACTCCTCTCCCCTCAACTTGA
TCCAACTTGGAGTTTTAAGTTCAAAGGAGAGTTCGCTCTCGTGATTCTTT
CGTCCGGTGCATGGTACTCTATTATCAATACCGTATTACATAATATATTT
TCATCTCTACGTAAAAGTTGAGATTAGGACCGGTTTGGCATGACTTTTAA
AAATAATATCACGTGAGTGCACCCTTCCTCAACGGATAGGGCTTAAATGA
TAAAACCCTTATCGAACCACAAAATTGTGAGCGTACCGTACCATACTCCA
GACCAAAATCACATTATATCCCTTGGATAAAAGCTTTGAAACATGATACG
AGTAATAATATTATTTTGTTAGCTTGTGAAGAAAACGGAGCATTGACCGC
CATCACTACTACTTATTCTGTGTTGAAATAGTGAACAGCACACACAGTCT
CACATCAAGACTAAACATTGTCCGAAACCGATCGAGTGTCTTAGTCGAAA
TTGGCAGTGCATTGATAACGATCAACCAAGCTAAGCTTCAAATTGACAAT
TTCTCAAAATGGTATACAATTGGAATGACTTCAGAGATCATCCTGATCTC
GACGTAGAATGGTCAGATGACATCCGGGGTAGAAGTAGGTTAAGTTGGAG
AAGAAAACCAAGGGTTTTGGAACAGCAACACGATAAACAGAAGAACAGTA
TAGTTGTTGGGTTTCTTCTTGTTTCGCTTGCTATCTTGATTGGAGCCGTC
GCCTTTGTTTCGAATGATATGTCAAAGAACGGGCCACGTTTAGCGGAAGA
CGATGACAATTCAGACAAAATGGTAGTAGTCCCACAACTTCCATCTTCGC
CGTATCCGTCTGAAAGTATTTCAACGTTTCCTTCAGAGCTACCTTCATTG
CGGCCATCACAACGGCCATCTATTGTGAGTTCGTCGATGCCATCTTCTTC
AAAAGCCCCTTCTCCGACACCGTCGGCGTTCTTGAAAGTTCCTCCAGCTC
CAACTCCCAAAGTTGAATGCGTGAATCAAGAAGGCCTCTTTTACAACCAC
AAGGGAGAAAATGTGACTTGTGCTTGGTTTGAAACCGTGGGTTCTTACAT
TCGCCAGAGAAACTGCGGAAAGACTGGAATCGGAAGGGCGTGTTTATTAT
CATGTGCCAGCTACTACAATTGTGAACTTCCGAAGAGATCCATCAATGAA
ACTCAGGCACCAATGGAACAATCTTCGAATGCTCCCTCCATTGCTCCTTC
CATTGGTATCCCCAAAAGTATGACAGTAACTGCATCGGGAGATACAACCA
TCAAAGAATCCTCGCCTAACGCGAACCTTGGAAGTGCGAGTTGGATAAAA
ATTGATACCGATTCTGGAGTCTTTCAAGCACTGCTCAAATTCGACTTGAC
AGGCCACGTGCATTCACGACCTATTGAAAGTGCCACTCTACGACTGAAAG
CAGCATCCGATTGCCCCAGTGGAGGATACATCCAACGAACTCATAACCCC
AACTGGGATGAGAACTCAGTGACATGGTCAACTGCTCCGGGAGGAGACGG
AACAGAAGTAGCCAGGCTACCAGTAATCAGAAGAGGGTATTGGTACACTG
TTGATGTGAAAAGCCCTATCGACTGGTCACAATGTGCTCTCTTTGAGATT
GTTCCCTGTCAGTGCGACCGAATGTATGTTTGAATCGAAAGAAAATTCGA
GTGGCAACGCCCCAGAATTGAATATAGTTTATGGTGATTGAAGTGAGAGA
CAAAACCTTCCGAGGGCTTGAGGCATTACACTTCAATTTCGCGTTCTGTT
TTATATCTACACCAAAGAACATGGTGTGTTTAATACTTCAACTTGTAATG
TTATTGGCGAAACCTTCTCAGCTATTTCTAACTGATTGTTAGTGGGAAAA
GGAGAGCTTCCTGATATGCACACCTTGAACTTTCTCTTGTATAAAATTAC
ATTTTGTTAGCAGAAACCATTGAAAAAATTGGAGAATTCTCTAGAGAAGG
CGTCACTTCCCTGCAAACGGTTTTGTTTTCAGCTTTTCTTCTGATTTTGT
CAATGTTCCCACTGCAAGCGACGAAGCTTCCAGAGATGTATTACTTTCCA
CAGAACTCTTTTCCGAACTTTCGCTCCCGTTCGTCATTTGCCGCATTGGT
CCACTAGACAAATCGTCCGGCAGGGAATTCACATGTATCGGCACGAGACT
AAAAGATCGATTCGTTATCCTCGCTTGCGACATCATCAAAAAATCTCCCC
ACTTTCTCTGAGTACTAGCGAACCAAAACACCGCAAGCGTCACCGATATC
ACAGTAACAATCGATGCGGTGTAGTACAAACAATCGTGATCCCACAGAAC
AATCCACGCCACCAGCGCCACGACCATCATAAACAACGGTATCCCATACG
AGAACGTCCGCAGCGCCATCTTCCAATCCGGCTCACAGCGCTTCATCCAA
AATTCATCAAACGGAACTTCCCTCGCAACACAATCATACCTCAAAATCGC
CACCAACATATACGTAGCATTCAACGTACTAATCAACATCAACGCAATGA
CCAACGCCGCCGCCCCCCCAAACAACGTGAGCAATATCCCACTCGTATCC
TGCGGAATATTGATTTCGACAAATGCCACCATGGAAAAGCCGGCAATGAG
TGCCGATTGATTGGCCAATACCTTGAGTTGTTGGGCCTTTTCGTCCACGG
CGCGTCGTGCGTCGTCGATGGCGTGGCGTTCGTTTTCGAGGGCGCGTTGT
TTCATGTCTTCTTCGCGGCATTTGACTTCCCATGCCATGTCGGCCATTTC
GATTCCTGCGGCAAAGCCCATCATTTTTTTGGAGTGGGTGTTTTTTGTGG
TGTGTGTGTTTTTTTGGAAGGGATGGGGTTTGGATTCTATATTGTTTGTT
GCGGTTGGCTTGTAGCTACAAGTCACACATCGAAAATGAGAGCGTCAATC
TGCGTCAACGTAATTAAATATTTTGCTGTCCTTTGCTAGAGAGAAGTCAC
CGTATTCTGGTTCAAAACACAAGACAAACAACGCAAGATCGTGAGAacaa
ggcaatatggtacaatacaatacgttacaatacTCAATACCCTGGCAATA
CCTTAACTGGTAGGTGTGTACACTAAGGTAACTGTACTACGCACAACATT
GGTTACAGTATTTCAACTGGTGAGAACCATACGTATGTACAAGCAGGTAC
AAGCTTCTCTGAAATGACTTAAAAGTCTCATTGCCCACCGACGCAGGATG
TTCACCACTTTAATTTACGTCACTTTTTATGGAAGCCGATTGTAAACAAG
CGAAACCCCCACTTTTCATTGCCCACCAGAAATCACAATAAGAGAATAGA
CTGGGCAAGACCCAGCTTGACGAGATCGGAATAAGATCCGGATGTAGCCG
ACGACGAAGACAATAATACAATAATAACTAGAGAATTGTTTACATGCTCC
CTTGCTCCGGTCGTCACCCAACACAGCCTGACTACTTCTTGCTGTAGTCC
CTCTCTCCTTTGGCCCTCTTCAACGTTTTACCGTAGACCCATCGACCCCA
TCTCTCTCCAATAACCATGGCAGATTCCACCAGCGACCCAACAACAACCC
CAGCCGACGAGCCCATCCCCGCAGACGCCTCCACTCCCACCACAGACGAC
GCCACCTCTCCCACCAACGACGCCCCATCCCCGCCCACCGCCGCCCAAAA
CAACCCCGAAGAAGAAGACCTCGAAGCTCGCGCCATAGCCCAAGCCATGG
cctccgccgacgcctcctacatcccctccccctccctcctctcctccgac
gacccccaccccctcctcacccaagtcgacggcccccccctctcctcctc
cctcctccAATCCCCCAGCGTCTACCAAGCCAAATCCGTCCCCGTCCCCC
TCCGCACCAAATTCGACGTACCCATCCACATCACCGCGGGCGGATCCGTG
GTCGAATACGAAATATCCACGCAAGACTACGACATTGGATTTGCCGTTAC
GGCCGAGCGGGAAGAGGGCGTGACCAACGTTAAGGAGAATGCGCGTGTCG
ATGCCGTTACGGGGAAGTTCCTCGTGGGGAGTGTGCCGTGTGCGCTCGTA
TTTTCGTTTGATAATGAGTATTCGTGGTTTCGGGAGAAGAGGGTTTCGTA
TAGGATTACCGTGACGCCGCCACGGGCGGAGAATGTGGTGAGGGGGAGGA
GGTTGCGGGCGAAGAAGGCTTTGGAGGTGGTGGGGGAGGATCGGCGGGAG
GTGGAGGAACGGTATGAGAGGGCTGTGGAGAAGAGGGTGGAGTTGGAGGA
GCAGGTGAAGAGGTTGAAAAAGGAGTTGGCGGAGAAGGTCAAGAGTTTGG
ATGTTGTGGTGAAGGAGGAGAGTTGGTTAGAGAAGAGGCGTGAGGTCAGG
GATGAACAGATTAAGATGTTGAATCAACGGTTGAAGAATGGATGGGAGGA
TGAGAAATCAGAGATTTGATACCAGTTCGGTAGTAGGATAGGTTTTGTTC
GTTCGGTGGTCACGTGACAACTTATGTGGACTCGAAACAACGGCTAATCA
ATGCATAGAATGTTACTATGTGTTGGTTGTACAGGATGGAGGCGTAAAGT
GTCAACGTAGAACTGCTGTGGTGCAGCATTGATGCCGTTCAGTCGAATGC
TGCTGTATTTAAATTCCAACTCAGTTCTATTCAAGTTTACATGTTTATTC
ATCCGATACTTAATACATGGAGACAGTAATATGTGATCAATGGAAACCTA
ATTCAGTAAATATGAGCATAGGATGTTACTACGCAGGTCAATAGGCCAAC
GAAATTAGAAACCCTCCCGGCAGAAGAGTCTAGGCGTTTAATTTCAATCA
TCCTGTCTTCATTTGCCCAAGATATCCACATGGCGGGTCTTTGAGTCGTA
AGGAGTGGGAATGAGATTTACGTAGGCATATCACTATCCACTTCCGCGAG
TGCACATATTCCAGACTTGGTTGACATGTGCAAGAAAAAATAGATGGACG
GTGGTGAGAACATCACAAGATCATGGATTTGAATTATTTCACAGCAGCGT
AGATCATAAAAAATGACGTACCAAATTGCAATCCTCAAATTTTTGGGCGA
GTCCATCACATCTATCGAAACTCAACAGTCCCTTGACACCAGTCACTGTT
GCAGTGAACCAAGGAAACGGCAGCCTCGTTACGATGGCATCTGCATGATA
ATTATTTGGGTGTGCAGGACATTCCAGTCCTCCGTTGCTGTGTGATTTAA
CATGGCAACACAAGGGTTGAATAAAATAAAACCAACCAAGAGGGTGGATA
AAGTTTCCGGTCAAGCACTTTCATGATATTCAAGGAACCACCAAAGCTCC
CCCTCAGGGATTCAATATGGCACATTGTGTCATAGAATGAAATGAAATGA
AATTAATTTTTCACTATATCGTAAATTGGATAGCATTGAGTCAAATAAAA
TAAAATTCAAGAGTACCATTATTAGTAATACTCAATAAATCTGCAGTGCA
GCATAGACTACGCTCATTCGAATGCTGTTGAATTTAAATTCCAAATCAGT
TCTATTCAAGTTTACATGTTTATTCATCTGATATTTAATACAGGGAGACA
ATGTTATATGATCAGAACGACCCTAAAAGAACATAGGATGTCACTAAGCA
GGTCAATAAGCCCAAGAAATTAGATATCCCTACAGCCGAAGAATCTCGTC
GTTTAATTTCACTCATCCAATCCTCATTCGCCCAAGATCTCCATATTGTG
GGTCTTTCAGTCGGAAGGAGTGGGGATGGCATTTTCGTAGGCATATCACT
ATCTACTTCCGCGAGCATCATCCATTCGTTGCATTCGGGACACATTCCAG
ACTAGGTTGACACGTGCAAGAAAAAATAGATGGATCACTGTGAGAACATC
AAAAGATCATGGATTTGAATTATTTCACAGCAGCGTAGACCATAAACGAC
ATACCAAATTGCAATCCTCAAATTTTTGGGCGAGTCCATCACATCCATCG
AAACTCAACAGTCTCTTGACACCAATCACAGTTGCTGCGATACAATAATA
ACGCAGCCTCGTTACTATGGCATCTGCATGATAACTATTTGGGTGTGCAG
GACATTCCAGTCCACCGTTGCTGTGTGATTTATCATGGCAACACAAGGAT
TGAATAAATTGGACAAACCGAGAAACTGAATAAAGTTTCAGGTCAAACAC
TTACATGATATTCAAGGAACCGCCAAAACTCCCGGTTAGCGATTGAATAT
GACACGTTGTCTCATCACCAGGAGGTCTATTAAAATTCCAAAACCATAGG
GCCGTACCCCAAGCATACGTTGGATCCGTCGCCACCAATTCTGGCTGAGA
ACACAAGGTATCCGCACTCTCCGCCAAAACCTGTGATGCCTTCAAATAAT
TCGAGTTCCATGAAAGCTGCAAAGCCCCCCTTCCAAAATACACAAAGTTT
GGATTGATCAACCCCGCCAAATTACCATTACTCTCCACCTCCGTAGTCGG
CCCACAAACACACCCAAACGGCGGAGTCACAGTCTTATCACAATACTCTT
CATACATCTGCCCATTCGAAACAAGCGACACCTCACAATACCGATCCGCC
CAATCAAAATTCTCATTCGCGCAAGGCTTGCAATACGTCCCGCTCCCCAA
CTCCACCGTCCGTGCGCAAGGCAACGCCTCCCTCGCGGCGGTATACTGCG
CCGATTCGTGCGTGGTATGACCCACGAAGGCGGCCCATTCGTTCTTTTGC
TGATCCACACTACCCATTTGAAAGAGTTTTTCGTCGTACCGCTCGTTGAG
CATGTCGATGATGTCGCACAGTCCCTCGTAGGTGTAGGGCTCTACGGCGT
TGGGGGCGATTTCGTCAAACATTTTTTTGGTGAATACCTCGCAGGGTTTT
TTGGTGGATACCTCCAGCCCGGAGGGGACGGTGGGTTTGAATTTGGGTTT
GGAGGTGTCCCAGCACCAGCAGAGGCCGTCGACGTTGCAGGGCCAGGTCC
ATTTGGAGCTGGATTTGAGGCAGAGGACGCAGTCTTCGTCGTTGATGGCT
TGGACGGAGGGGTCGCCGATGCATTTTTTGCCGTTGCCTACGCAGTTGAC
GCAGGAGAGGGGATCTGGCGGTTGGGCGGAGGAGTggaggaggaggagga
ggaggaggaggGAGGGGACGGGTGTTGGCCTACGTGGCATGGCTGTTTGA
ATTATGTGGTGTCGGGTGTTTGATTTGGATGCTCCCAATTTCAATCCATT
CCGATAGATGGGCTCTTGCGCCCTTATCTGTTCTGGAAGGAGGGCTTGGT
TGGAGGTGGGTTGGAACCAGTGAACTGTGTATTGTAGACATATGTCACAG
TGTAGAGTGTTCTTTAACTGTgactgaacgcgtggcgaatgcatcctgcg
tgatcctgtgactgaacacttctgtgacagttgtgaattcacctttaaaa
tgatgacgtatttgtgaatttctgtgagtctcgaaacaagtggaaccaag
agatcccacattttgtgtattgtatggtacgatacTGGAGCCCTCgactc
caacagcagacatgcgctagatcaaatgctttgattgatcactgatgtac
ctgatacctttcagttttgcttcaggcgtatcgctggatgtccattgtgc
atgagacaggtggttttgtaaacaagataataacacccatcgggccatag
gaaaaatgcaatgcgacacttgcaacgatctctttcatcggtcttcgaat
tgaatgaagcgacggtttgacagctgattattggagtactgtgatacggt
ggatgttgttgaacattttatcgctttcgtttcctgtttccctgccattg
cgtcaagtgatgattcaagcctcaagcttgttcttgtaagatgctcaggc
attaccccatcctgggtaaagttttgttatcgaaagtgtgtgtgtctttt
gtttcttctcttgggtgtgggaacaccaaagtatgaagcaattgttccta
gatccactgacaaagaaaacttggaaccgtggagggttttgaatcatgag
cacaagggcctgaaatgaatccttgcctttaaacattgtttggtcaaatc
tatagacggagtgaacaggatacaactgtggttgattcttggcgttgtcc
ggagtttggggagcttctttgttgcggcacatgacaggttgccaggtcca
ctggaatcatctatgatgaattgttgtgtccatttctgacagtctttgac
cgcctgtagaatggtggtttccagtgatggatccatgttagactaacaac
acatgacatataaaaggggttaacgaatgcagagatgtatcgttagatac
ataattgatagatgaccgtatgatgagcgttgaaaatttgacactcactg
tattatatactgtcgaagtgtatggtttaacaccataagaagtgcggtgg
aagatggatttgctagcaccgtatggaatgtgttatcagtgcaacggcca
ccgtatggcgaaaccgtataatgtgtgttggaagattgtttcgttagcac
cgtatgatatgtgttctaggtgcaagagacaccgttcaatactaaggcct
tactaggatcggtggaagatggatttgcaccgtatgatatgcgttctaag
cggcattgtatgacgtgtagtggaagtggtgtgaagaatttgcaatggcg
atgcgatgaggtgggtagggaattgaactcctgtgggcaggatgaatgcg
ttgaaatgagaacttgactggaagaatagcagcaaggacaactgaagtaa
tcccaaataagggagtacaggagtgtaaaccagttgtgcgtgaaaaatcg
cgaaggcgacatacatggacaaagaaaagtggcaatggacttagacaaga
tcacctacaactgagagatgtgagtctttgagtctttcaccgcattgaga
tgcatcggtagaactcgtcatggatggtcctgtgaatgggagaagatgct
gggaaattgccatggatggcggttgattccctttgtttctgagattggtg
gtggtggcgttgcgatgaccgcatggtgaggaataaagaatgggacaata
tggtctgtctgacgaagggacactatggcaatgacaaaaataaatgtatc
attttgaacggaaataggatacccatcgaaataaaatttgacgccaaact
ggatgtcacaaaaaaagaccaccatcaaaatcatacaacttcccgtgatt
ttgaaacccagccatcaataaacaaaatcgtgtaaatgattttgatgagt
tgcaaaaagtgtgaactatgttgtggcggtcatgctttttgtgtatcgtc
cggaatctgagacacatcaaaatcatacaaatattgtatgatttttcaaa
atcccccacgtgccctgtttctcatactcggcatgactcgatgtaacggc
ctgcaaaaaatggtaacgtataacacatgaacttcatgcaagatattgat
atttgatgtctttttgtctctatccttatgtgaggccactcaagtgagtg
agattttggtttagaagcaatatttatgctctataaagactgttttcatt
taaatattctatttggcttcctggagcatttgtgttgcatgcaacttttc
ttagcattcatgatataattattttggtatacaaatttgctagtaaacca
ttacatgaacaaattcaggaaataaaacttttctacatgttgtcttcaat
gaaatactctgaaagtgttggccatttttcggatgtccccccattctagc
tctttccttaatttactatttggttattgcacttctgatgaacttccagc
tttatcacatgtcactgcagccatgtaaaaaactccacttcaccatctgt
caatcattgacggatgcaccagggtgaagcatcctttcggaccaaaatgg
tggggttatcaactcatgtcttcaattactttgattttcacatcaccaaa
attttcttatgtttctcaactttatgctttcggtcatctcaaaaaatcta
ctacccacctgaacagatcacaatcaaccattcaaacagtatgccctgga
gagcatcaactgaattgtcccttaaatttgtggtacaatgtgggcataac
aacttgcagccacagcgttttttatttgttaaatttttactagacatctt
gagtttccagttccccactctccacagagaacaaacaactcctcaaaaag
tcgacctcagattgaggacctaacagacccctatcggcctcagattgagg
accctaacagacccgaaaaattgaaggagcttgtgctgagttgaattgca
tttttgggccaatcaggtgtggggatggcgatgctgctgccattttgtgt
tgtggtagtatgatgaggatttttaaattggttagctcacatttcagtca
cctccccctcttgatcctggaaaattcaactgccttgcaaacaattattc
tcaggtaaacaaaattcaactgccttggaaacaataattctcaggtcaat
tgccttatgaattgacaaaatgtaaggagtggctaattgttgattatgtt
ctcattgtacaacttttgaattgagagctcacattcacgttacaagcacc
caatgtttgtccatgcagcccacagccaactcattgttacttgaaggatc
atttttcaaaaagggcttcaaatagtgattgtgcatgtggtatgagtttt
gtttttgacctttcaaagagctgtctcctgcagagcaagatctcaatgat
ggtaatatgcattattttcctgtgaacttgtggggatacacacatgacaa
agatggcctgttctattacttatactgttaatatttctaaaggagatgtc
acactaatcaatgcatttgtgaattaagatgggcagcatgttgagctaaa
gatgattttctatattataatggcattttatttgccacagtgagtatgga
tttttgaaaccactgcatagtggaattgcacctcccttaaatcgggcaaa
agcttaggtgagctgcatacaagcataaatagtaagatagattctttcac
caggatgtttttcctagtaaattaggatgaccttgatctaatccttaaga
ctatcagataagattttgattttgtagctcattttttcaatgacaagtgt
acactattgttgggattctcaaccaaatggtaggatgaggacaaataaaa
aggtagcttaaatagtagggtggatttttcaataaaactttttcactagt
agattatcatgcctgtagctaaaaatgttagcattgtagttacaacatat
caattttttacaagtaatatcttagatcttttataacgaaaaaagtatga
ccttgcgatgcatactaatatataattgaacctctaccaaaaaatggtat
ttaaagaaaggtaatatcttacgatttttctgatcacgtaaattatatta
cttgcagccgctgcaagattttttgtagctagctaggcagaatacgattt
gtagagacagaggaagacgtacttttaaaaaggaagtgcttgtagtagta
tgccacttttctatgctagttaatatgtgctatagtagttgcaaatgggg
cgaccccccccccccattttaaaattttttaccttttttttttgcaaaat
cattcttgttagacactcttttgtgacacaataacgttcccttcaagttt
acagaaccattgttgtatgattaaaatcataatttgtgactaatgttccc
ttcaagttttcagaaacattctttaaaataatgtcatacgttattataca
ataatataatttaaaaggtaggcagatatttaagacactcttactaccca
tgtaagtccaagcaaaaaatgaattatttacaggtaagttttgatcaagt
ctctggtcagtacttgttttggcaaaaagcgaaaaaactgtctcactGca
acttcctggaaaacctgttttttggcaatcaaatgtatccaagtaacacc
aagtggtctttttttctcggaacggagaaaaaatactccgcccgacacgc
agagaagactctgagaatccacgactacctggcttcggtgaaaccgagtg
acaccgagtgaaaccgagtgacgccaaagtgaaaccgagtgaaaccgagt
gacaccaagtgaaactgagtgacaccaggtgaaactgagtgacaccaagt
gaaaccgagtgaCgtaacaccgagtccaagtgacaccaagtaaaacaaaa
gacttgaaataagaacagtggaatggttatctaaataagtcaaatttaga
TGAAACGTGTGACACCAAGTGAAGCCGAGTGACACCACGTGAAGCCGAGT
GACACCACGTGAAACCGAGTGACACCGAGTGACGTGACACCGAGTccaag
tgacaccaagtgaaaccgagtgacaccaagtgaaaccaagtgacaccaag
tgaaaccaagtcactcggttacgcgaacaagcaaggccaagtcggagaaa
tggactaattttgaaattttccttatcccgaagtactcgagcgggtcaca
ccgagtccgtggttttccaggaagttgcgggccttggtgggcgtccacat
tatttttagacacctctaacttgccaaaaacctctcacaaaaaagtctgt
ctgcagtccgtctccccctcgtccccgccccttcctcgcctttatcccta
ttttggccgataaagtatgtacagtatgatacaatacGGTAccagtcaaa
aactagtgtgaggtactattttgtaacttaagtcggccatcttagacctg
ttattatgaccacttgacacacatttagctcaaaaggcaattaacagcat
tctcaaagaccctctcaagagcttaagtccagctcgccaggaccgagaac
tgacgagaacacattgtcatagtagccaccatcaacctcctctgggatga
taatacctcagactgattatgtgtagaacctggtacaaatctcatgtaga
aaaagatgtaacttaactctcccgtgctctcacaaaaaactctcgtcgat
gtttcatatccactccccaatcaataaaaattaagttacatgcacataga
gcgcaaatatctacaggatcaacataggaatagtacaaaacagtgatagt
gcctcagactagttatagtacctcacactagtttttgactggTACATACC
AATCTataccaatcacctatgcaaactctttcatgtgtgactcgagcaag
tttagtcattgcaatgtattgtacatagatactgtacactatccctactt
ttatcaacgggcttcagtcgtacatattgatgagcaaaaaagtcctcgac
cccggccctaccccgccccgtccagatccgtccctgctcgtcccgatccg
tccccgacccatccccgcaatgcctgcccaattactcgtgcactcgtgcg
caatcttgccatgtcacttctcactcaccaaaaaggcttggcacacccca
ctgacccggatcctcTTGgaagacggtgaagcaggcaataattttaattt
taaaatcactaaatatctctttttgcaatcacctccatttgttgagtcat
gtcaccttttcatgcctccaatctcgcataccttcttgccaatacagtcg
tagtgtcaaccaaaataccttccgcttctaaaatcaattatttacgtgtt
ctcgaaccgacatcaatagatatcaatatccgttgaaaacttatttgatg
ccaatctatggccaaaaggccctgttcgatttctgttcaggcccagctca
attgcattcaattgcactcatatgcgctcacatgcaatcacttgtaacca
tatggattcatatggattcaaatgtgttcacttgcgatcacacccattca
cttgcattcactttcattcaattccactggctttcactaactttcattca
tctgcattcatttgcaatccctttcaatcacttgcattcatcattattat
ttttgttcaagatatcattctcagtcaattgcaatcagatgggatcactt
tcgttcaatcatgatcaatttacgatcaatcacgatcaattttgctcact
tgccttcacttgcgttctctcgtgctcacatgcgctcagttccactcaca
tgcgctcacttgcaatcagcggccctggtcaaaatcaggaagtttccgtt
ggaagcagattttgtctcctttgaatctttgatagctgttgaaatgaaaa
tttttacgagcgttgagatctagttagaaaggtgagggcaaagttgttgc
acctatatggtatccgggaacaaattggcgatgaacattgagaaagatcg
ggatatcaatatgacgttcatgaatatttttaaagttggcgatttaattt
acccaaaattcttttgagttcactgtcttcCTGGTCTGGAAGGAGGGCTA
AGGAGGGCTTGGTTCGAGTAGGTTTGAACCAGTGAAGTGTATATGTTGGA
TCCCgttaggtcccgttagggtgccgtcccagttctagaactggacgaag
aactggacatttatctccccgttggggcaccgtgccttaatgccaataag
acaactaagctagatctggccaagacataatgactaggctagatctggcc
tagtcataacttttttgtagaaactcatataagacgacgtcgtacagcca
agcggacatcactgttggattcctcttgaaaaattacccctagagacata
tcgccaccccatatgtttgtcatacaccacaagcgccagtcacggccaaa
aattactacagtgcattgtgttgtgttgctgtcccatgcagacgcgagga
aaaattctgttggattggtggttcttgcaaaccgggaacgtgtggataca
caacttcaacatgaaaaattaacggaaatccccatccttatcagttatga
ctagtccaatgacatgcaccctcaaatatgactaggccagatgtgctcat
gttatgttcttaataattttgtgttcttattggtgttaatggggcgccca
gttatagaactggacaccccagttctagaactgggacccactcagaccgt
gataaaattccagttctagaactgggactgatgctcgaatccccattggg
gcaccagtcccattggtgcacgagtaagatactggagttcgttaaaatgg
aaaggtaatataattttatgctttctattgtacctttctgtgttatacat
ggattttccaagcaacatgacatattataagaaagaatgtattacgggac
taaatctagtgatgcaaaaaattggtgtcaatacagcttcccattgaacc
cgtgtaaaatgcctgtgccactagtgccaaatagtgccaaactatttgga
actagttcctcactagtgccaaactagtgtggaactagttccaaatagta
ccaagtagtgccacgtagtgtcatccatagttcctacgagtgccaCCATC
TAGAGAGAGAGAGTGCTTGATGATGCTACCCCTGACATCAGCATCAGTGC
CATTTGTTGACAAAAAGGGCATGGTGACAACAATGCAACTGAACTGGCGA
TGATGTCTTTGGAGAGTAGAAAGTAGTACAGTAGTAAAAGTGCCAACATG
AGTTTCAGACACCAAGCTATACTGGAACAGAAACAAGGTTTCCAGTGGAG
AGGAGTTCAGATTGAAGAATCCTCGGACGAGGGCGAATCCTCGGATGGCA
ATTCCTCCGACAACGAATCCACCCATGAAAATGAATCTGCCAATGAATAT
ACTTCGGCACGTGAAAGTCGTTCTCATCGTGTCATCCTAGCAAAACATGG
TCCTTTCTATTCATTGAACAAGAGGTCGAATAGTCAGTGAGATAAAAATG
AAGATTCCAACATCCACCTTTACATCAATGGCAAGGATGTAAACTTCAAG
AAAATATACGAGCTCTATGCATCAGAGACTTACAATCTAAGTGGTTTCAA
GAAGAATGTCCAGAGGTTACTTGACCACAAGCCATATATGATCCAAGATT
TTGATTCAAAGAAATCATACGAAGGTACCGCCCCCATATGGTACAAAAAT
GCCAAGAATGTAAGCATGGGCTACACCTTGCTTAAGAACTTGCACACCCA
TCGCAGAAAAGAAATTGAGTCAATGACTGTGAAAGAGTTATGGGCGTCAC
ATCCATTTGAAAAATTTAAAGAGTACAATGCAAACATCAAGAGACTGGTT
GATGAACGCTTGAGACATGCTTATGAAGAAGAAGACATCTACAAGTCCAA
TATGGCAGACCAGCGGAATAAGACTCTTACATGCTGTGGCGTTCCTTTTT
GGAACAAGCATCCAGCAGAAAAGCTACTCATTCAAGATGTAAATGAATGT
CTATCAATGAAACCAGAGCAACTTTGGAAGTCGAGACAGGAGTACCAAGA
CTTTGATGTAGATACTTTCTGGTGTCACTTCTATGCAACAAAAATGAGTC
AGATTGCTGCACCTTACTGGCAACACAGGAGGAATATATCAGCAATGCGG
GTGCAACAGTGTCAGGCAGAGGAATTGAAGAAGGAATGGGATGATTACAT
TTTAAGTAGGGAGATGGGAATGGTAACCGTATCCAGTGCAAATTCAAAAA
TAAGCAATACAAAAAAGAATAAAGAAAGGTTATATAGGGTGGAAAAATGA
ACACAGCAAAGAATTGATGGTGTGGTTCTTTACCTTAGCATTGATTTGTG
TAAAGTTTGTGATAAAAGACAAAATTAAAACCAGCAATAGGAGCACGGCA
TAGCTTTTCTCTATCATTTACACTAGACTCTTACCATTTACCAAACTTCA
AATAGTCCCAAAAAATGGGACAGAGTCTTCACatctaacacacttcaaat
ggtggatgaacattttcaaagtcatactgcacaattacagcacacgcaaa
cacaaacattttgtgcaattccatccttgcttgggtgctccttccatTTG
CAAATCGTTTCCCGAGGTTTGCAAATTGCTTCAAGCGCTCAAAGAAGTTC
TCCTGGCAATTTTTGCAGTGACCCAAGAACTCCTTATAAGCTCTAGTGTG
CTCATCCCTTGACACAACTACCATATGGGGTACTCCAGAATTACCACTGT
CTCCCACAAGCCATTCATTCTCATTTGACTTGATTTTAAAGTAGAGTACA
TTGTGGTCACAGTCTTCTTCCTTTGTCTCCTTACTTTCTCTGCCACGAAA
GACTGTGATGTCGGCTTTTGCTGCGTTGTGTGGACCATCAAGCCATACAC
ACCGAGGCTCCCAAATATCAAGGGCTCCTTCATATTTCTGAAAAGAAAAG
AATATTTCAGATATCACTGATGGAATAAATTACACAGAAATAATacactt
acaagcctgcatgaatgacttttatagtcaaaccatttgtcgcctggatc
ctgtctgaactctgcgacgaggaagtttgaacagtcaacACTTGCTTTGT
GCTTTTTTTGTGGGAGAACATGAATATTGTCTTTGACTCCTTCAATGATG
TAATCTTTCCTGTGTGCTCCCTTACAAGCTGTCCTTTACGCTCCTCACAA
GGGCCCCATGTTGCATGCAGAACAGAATATTTATCTTTACACCATAGCGA
GTTCAAAGCCATGATTGTATCCTTGAACTTCATGGTTGGATCAATCTCCT
GAAGATCTCTGAATAGTGGAGCAATTGTTGTGGGATCTGGTCCAAAGTGT
TGCTTGAAGCACGTCAAGTTTCTGTTGAGTGAAACCCTTCCCTGTCGTTT
AGCATCAAATCCACAGTAAACGAGTCCTTCATGAAGAATGTCAACATCAG
TCAAGTGCTTCACTGTGGAATGGATGACAAGGCAATTCGTTAAAGGTTTT
GGTGGTGCCGGAGGTCCATAAACTGAGAAGGTTTTGGTTCCTTTGCTGGT
GTGAGCCAAACGTTGGCTGAATGGTGCAGCCTCATGAAGAAGATGATTAT
TGTACTGAAGTGCATTGCTGATGGTTGTGATTTATGAAGCTCATGGAATG
ATGGAAGAATGCCAGTGGAGATTCAATTGCAAAATGTTAGTGCAAATAGT
TGCAGTGATgtgcgagtgggtgacataggccaagaatcagccttttttgt
acccctgggtacaaaacctaaatggagcatgaatcagcctttttgtaccc
ctgggtacaaaacctaaatggagcattctcaggaccccaagtaggagagt
ccacctcccgatggcatggactccccaacatggaagttcagaaccccaaa
caagagaacacccttgtggaagatctgaacatctttcagaagtgtatgaa
cataccatattgtgtagaagtctacacaatgatcgtttgcatcgtttgga
ctggagtgcagttccactgcctttccatcctcacaaataatcacaaatat
agctcataaaatcaaatcttcgacacctgtcgaaactacccataaatttc
gcgtgatattttttacgacgattttcggctcaggtcaaagtgttgtttga
agagggagagtccgtttttgtcgttttgaaactgacagttaatacggttt
taagtttggttgttaaaaaggtgtaactctttgtatattcagtctttctg
atttggttccgctttgaatcctgatggtgccattcgtatgaactgatgtg
atagtccaaggatcactttcatatctactttcacctttgcggagtatacc
atcttttctcagaagtacttgatcaccaactttgtagtcccaatcacgac
gtgagctattttctcgttctgtgttttggtctgtttggtgttgcctatat
tctccaattttattccagtcggccaggaaggggatgtcgaacaacatgtc
ccgtccaaagatggctgcacctggggaggcttttagtactgtgtggtatg
tggagcgaatggcccaagcgacgttcgtcacgaacttgtctacatcgctt
gtctctactgaaggggccatgtctatttcagctgtttggagcatagatga
tatcacctgatgcactcgttctagaattgcatttgcttgtggattcttga
cactggtaggcttattactcgtgatcccatatgagtcacatagggctttg
aagtgaagtttgaattcgcttccattgtcataaattatgtattgtcaacg
tggatacctactaaaccaggtcttgttcactaagttgccgatcattgctg
atgacttatcaaagtatgctaacttaggttcctcatcggtccttttaccc
ttcccccttttgtatccaggggaataattgcctcagtgattaccggtagt
tcaactatttcaaaccagctagaagctgggtcaatcatagtcagacacat
gaaatcaattactgtcccatctttacctttgattgtatacgggccaataa
ggtccacacatagtacatcccaagggtttgtgatggcgaatttagtaggg
agtttcccgtacttatgcttatgcctcttgttgacttggcatgcatggca
gtttttgagatatttacggacggtatttcgcatacctttccagtacatcg
cagcacgaagggtttcttcgagtctagtgtgtccagggtgctgtagatag
tggtggtaccaactaactgcacgtgttgaagatctttcggaattaccatt
tttccgtccttgcataggagatgtgtactttcgaccaattgtgtcgagta
ctggtctttcaacgtcttcaagctggcatcaagcttttgtgcttctgcaa
ctctcgtactgttaacgggtagattacatcttcttcgctgcggtttgcaa
ataccagattcatttcctcttggtatgcagaggtgtctatcgcactctct
tcttgcatggtgtaatgacaccagcatttggtgaacgtcatccagttctc
gtgctcactcggtattggtccgatgtctaagcgagagatggcgtcggcaa
cagtgttatgtatgcctttaatgtaaacaatttcggggccaaattcctcg
aggagcaatctccatcggtagacacggtcagaggttaatccgagggcgtc
ttggattagatttttatggtctgtgtagacttttaatctttgtccccaca
acatgcctttgaactccttgagtgtttccactatggccagtagttctagt
tcggtcacgctgtacttctgttgcgttgtcgacagcttcctgctgaagaa
tgcaaggggcctattaccctgggtgataactgatccaagttgtttagacg
aagcatcagtatatatctcaaattccattgaataatcgggataggctaag
actacatccttggcaattgaagtcttaacgtcatcgaatgcttttgatgc
accgtgtcccagtaccatggacgtttcttcgtcttgttggctctggtgac
cttggtgtgaccgcactctcctaccagtgaggtgagtggggcaagcactt
tgctgcgtcttgcccaaagatctctatagtactggaccatgcccaggaac
ttacggaggtctttgacatttttcggcgatgaaatcgcgagaatcgcttg
tacctttttctgctgtggtttaatccctgttcgtgtgagggtataaccta
gatattctgtttcaaaggtgcagaatgacgattttcggcgttgatttgca
agcccgcctcgcgtagcctggtaagcaccattttcaatttgtcaaggtgg
tcttccaggtttgcctttgtgatgcataacaaatcatcaaggtaagcttg
tacgaactctaaggctcccattagtgttgacatttttgcttgaaagatgt
ctggtgaacctgcgatgcccattggcaaacggaggtaggaatacttgccc
catgggaaaatgagggtacatattttggatgaattgagatccagtctaat
ggtataataacccatgtttaagtctagggttgtagcataggtaaatcctt
atagcttttgcaggactgtactgattttgggtaatggaaacggctttcgg
actagtcgtttatttacttctctaaaatcagtgagaaagcgtacagttcc
gtcttgttttccagtgataaatgatggtgacgcccattccgattcgggct
gaaactctaccactcccagttcgcataatctattcagttctttgatagtt
gtttctttgcaagattttggtactgggtatgccttgccatgatatggctt
tgcatcctccttaagttcgaaggacacaggctctgtgttccaatcaccca
gtgttccgtcaaaaagttcctcaaattctgtgagtaactccagcaacaag
ttttggtcttggagactaaggtgagtacaattggtgctaacaattgattg
gaggtctgcctttttataatttgcatctaggattttaactacccactgtg
ttgcttcctgcgtactttgcggttcatttgccatgctgttgttgacagcc
caggctttatccaagtttgatgaggtcagactattgatgtctctcattgg
caaaatgatgtgatcaatggttatttcttttgttcaaaaatctagaacaa
ttccgagctctttcatggtttgacatccaagaatgaggtcgaacgctggc
tttgccatctttttcttatcatactctactacgtcaggagtcactgtgta
ctccttactgttcgaatactcaaagaactttaagttgacttcgctccttc
ctttggttaggaaactcccattcgacgtgcgccaagactttggcacctgc
ctagtcaagtagggaaagcgtttctccgttccttttgcatggaacaggag
atcaccatcagatccactgtctagtaggatcctgatgactgtgttactag
cacgacgccctgtagagtgctggattttcattcgctttatagcgtgcttg
tgctactacagtagtgacctgcccttctttacctgtcaaaggggttcaca
ctattgaaaaggtcacccgacagttcgggtccgacaatttggttattgtt
tcactctgtgtaaggttgactggaagatttcctaggtcttctgccaggtt
cgaacatgtattgtttgaaccagaaaatgttatattggcatgtggggaag
ttttaattggactaagataagtgttcatcatttcattacaatcgatttta
ctacacaatttcttagtactccccaacccatcatctcaagatgagtctga
atcatcactgtcactcatgtcgtgatgcttacgcttctttttcccgatag
cgcgtttcattttcttgttggacttggtaagtttgtcgattttagcggat
agctgcgcatagctacttcctccttgagcaggtctctctagtccacgaga
gtttccatttggttttctccccttgaagcttgacttcggggtcccattgg
agtcatacttccggcaatccggagtgttgtgggtggtatgtgtgccccca
tgtttcttgcagagagaactgtacttctctgtgcaacgtttctttggaat
ccggtcactaaaagagaccatcttcttcctagatgagtcgttagccttgg
ctacggtcttgggtccttctccaaccttctcggtggggtaggccttctcg
atgcgttcaaggacttcgagaatttccctgacactctgtggtaccaaggc
tccactgagctcatattggtcctgccagttcctaggaaccatcctgagga
tgtggcttgccaagtcggcatcatcaaatggcccgcacactttcgtagac
tttgcagccttcaaagagtagaacagacacggcaagagttccacataccc
gttaaggcgctggatcctctgcacaaagtccctgatgggtaccctgtttg
gtttcttcagcccattgctgatgtagaaacattcttgctccgctgcatca
gtcctgaagacggtctgcgggtgcaactggacacattcctgaaaggaggt
ccaagatgccgggcgttttgtgggatgctcggtcccatacacatcggtcc
agggttcgcaattgatttgctccccaacgatggtggtccaaggacggcgg
gcagtctccgacaattgagtggagtactgcaggaagatcgcttggccagc
ggacactagggcctcactggtgtggattttagcagcagttgctttgttcc
atgactggaggacggaggaattttcatccatccctttgaacttggctttg
gctgcagtggcctcagtcagttttgcctcagcctttgtatctgccttaca
ggcttccccgtagtctgtgtctaagcctctctgggaaattatttccatcc
aggtctggacatggttgaggaactgttcaggacttccctcgtcgaagacg
gtgacagacaaggtcattttgttggagaccttgattttgttgattacctt
cgggtgtccatggcagtgggaatgtaggaaatgggtggcttagacctccc
tgaactccgttcacactcctgtggcttgagtccttctgggcttgatttgc
tggtcgacatcctcttaattgcctcgccaaggggcgtattataaaacaag
gccttgaagaaggtcttgggtgccctgttgaggttagctcgaaaaagatt
tttttattttttatttttaaatttttcttcgtcggcttttatttcttgaa
agtattgcttccaactatttcgcgagaattctcgatcacgaaattaatcc
gactcgtaggaatccccgatcgcagaagtcgatcgctcgaagtttatcgc
tgatgctcgctgatcgcgggagaatttttggagagctcgtagatcgcaaa
accgtaggaatttgttgattgcgtagccgattttggatgaatcgtcgatc
gtgcaaaaaaaacatatcgctggtgcgaaaaattgaaatttgccgctcgc
gataaaaaatttgttagcgtacctcgtgtcggaaggtttggatgtcgatg
gcttcgatgcgcgaaggtcgcaccacggttatctatagtcattagaaccc
aattttttcacctaaaaacacttaggtttttttggttcctttttcacctg
atactccattcgtgggggcgagtgacataggcgaagaatcagcctttttt
gtacccctgggtacaaaacctaaatggagcatgaatcagccttttttgta
cccctgggtacaaaacctaaatggagcattctcaggaccccaagtaggag
agtccacctcccgacggcatggactccccaacatggaagttcagaacccc
aaacaagagaacacccttgtggaagatctgaacatctttcagaagggtat
gaacataccatattgtgtagaagtctacacaatgatcgtttgcatcgttt
ggactggagtgcagttccactgcctttccatcctcacaaataatcacaaa
tatagctcataaaatcaaatcttcgacacctgtcgaaactacctataatt
ttcgcgtgatattttttacgacgatttcggctcaggtcaGTGGGTGATGA
ATGGCAATTGAAGGCGAACAAACACCACATTTCTCAACACGATCTGTAAA
AATTCAAATTCAAAAAGGAATAAGTACTCACTCTACCTCCATTAAACTAT
GTTGGCGTAGGAATTGGGCAAGTTTAAAGAAAAATGGATACCCACAAAAT
GCAATCATCTGGCCTTGAGTCACAGCAGCATCAACAAAACTGTTCCTGCC
TGAATAGCACAATGTCTGTTGTTTGATGCAATTGGAATATCCAAATGGTA
GCATCGTTAATTGTCATAATTTTCAAGGCAAGTTCACTTTTCATCTCATT
GCGGACATAAATTGCCATAACACTCAAGGTAAGTTAGTTCCTTTGTTGCG
ACAGAGATGGCTGACAAAGTCAAAGCACAGGAATGTTGGTCAAATAACAA
TCTCTATGTTGAGCACTGTTTGGGGAGTATGACTTTGGCAGATTTCTTGG
ACAATGTTTGTTACCTAGACGGAAGTCCTGTGGTCCCAAAAGGATTGTGA
CAGCATGCCAATCAGAGGAAGTTTAAGCTGACACACAAAATGAATCATGG
AAGACTTAGGAAGGCATCTTTTTCCAGCATTTTTTTGAGAATCTACACCC
TGATGAATTTGTAACCCAACTCTACAAAATAGTCAACCAAATCAACTCTC
CTGCAGCACCTTCCATGCCAAAATGAAGAAAACAGATCAATGATGATGAT
GCCGAGTTCTCTGTTGACAATGGACATGATGGCGGAGAAGATATGAGCCG
TCTCTGTAGTTCCATTCAAGCGTTCAAGGTAGGACCCACAAGAGGGTAAG
GTATAGCAGCTAAGCATATCCTTACACTCTCTTTGGGAAATGCTATCCCG
TTTTGGGGCATGGAGATCACACTTGGTAAGGGCAGGATAGGTGACGACGG
CACAAGAAGAATTCATTGTCCTCATCACATCAGCCTTCCCTTCATTAGCA
ACATGGACTTTAAGCACTACAAGTTGAACTTGCACGTGACTCCTGATAGT
GCTACTGCCAAAGGATTCCATCTCTTGGAATTCATGCATACACTTGTGTC
AACTGCCCACAAAAATGATTTGGACAACTCCTTGATGGTCTTGAAGGGGA
TATTGATAACAATAATCGGGGCAACAAATCCAGGGACAAAGACCGTGCCT
TTGTGGATAACACAAACCAAAGAGATTCCATGATGGAGACAGTGAAGAGT
GGGCTTGATTATTCTACTGAAGAGCCCATTATGAAGACTGTTCTTCTTTC
TTTGCCCAAGGATCCTCACTCGGGCGACCAGCTTTTGGTTACTTACTCTA
ACTGACAGGGGGGCATCGTATGACTCAAAGCTTGGAGATCATGATACAAG
CCTCAAGGCCAGGCTTCAGCCCAGAATTACGGAAGAGAAGCATGATAATG
GAATTTTGTATGAAGTCACTTGAGTGTGGTTTGGATGGGAATTGCCTGTG
GGTGGCAAGGAAAAGAGGTTGAATGTTGCCACTCCAAAGAAGCCAATGGC
ATCTCAGCAATCCAAGCTTGACATGCAACGTGCAAAGTTGGCAAGAGGTA
AATACAAATTCTCAAATTTCTGTGCTAAATTAAGTTATTTGTTTCATGTC
ACCAACCCATATTCTTCTATTTACCTATTAGAACTTCGACCTGCTATTGA
TGATAATCATTCTTTTGATCAAAACCTACCGGTTGTAGAGATGTCAGTAA
GTACCATTTCTTCCAAGGATACTAGTGACAATGAGTTTTTTGGAAAGGAC
AACTGGAAAGAAGATGCAACATTTCCAGAAATGCGTGATGCTACTATTGA
AGAGGGAAAAAGACCATTTCTCAGAGTCCTTATTTCAAAAAGCCACCCCA
ACCTACTTTAACCTTGAAGTGATGGAGGCATTTAAACCCAAGAGTCCAGA
CAAGACCCCCAAGAAGAAAGGGGAAAAACTCAAGGCAGCTCTGAAAAAGA
AGCGGGAGAAGAGTGTGTTGGCCGTCACAGTCTGGCGCATGTGACGTATA
AACAAAATAGCAGTATTCATATTGCTAAAGCTCAAAAGATGTACAATGAA
TGGTGTACTCAATATGACAAGGAGCCCAAGGAATAGAGATTCAATACATT
CTATTGAAATTTGCTGGAATTGAGAAGAAAGTCAACAAGGCTGAAAGGGA
ATTGACATTGAGTGATATGCATTTGTATGCCAATCTTATGAGGCAGGATT
ATGAGAAGTTAACTAGTACATGTATGACGTCTATAAGATTCTTGACACAC
CTGATCCCTGTTTTAAATTTCTAAATAGTCTTCTTTCTACTTCAGATATC
GCTGCAAATGCTGATGCAAAAAAGGTCAAGTCAAATAGTCAGAGCAAGTA
TCGAAAAGCATACGTTGGTACAGATCTAGAAGAGAGTTCCGTTACTACGA
AAGAGAATGAGATGATATTGACCTCCTATTGTGGGTAAAAAATATTTGAA
TCGGGGCTTATGTTTGTCACCGTCTTTTTGTGTGGATGCAGGCTGGTGAA
CTGACTGCTGGCAACATTTGATGTTTCATGGTTGAGTCGTGGAAGTTTCT
AGAAGATGATCAAATCAATACGAATAAATTTGAAGTCATTATCCTGTTTT
ATTCACATTCTTCTATTTGTAATTTTAATAGAATGAGTGAGGATTCAAGT
GATGAAGGGAAATTGAGGCCTCATTGCACAAGCAATTGTAAAGCTCCGCA
AAACATCAAGAAAACAAAACAGAAAGAAATCTTTGTGACAACAACTATTA
GAACTGGAAAAACGTGAGTTGTCCCAGACAGGCATAATACCAAAATGGAT
GACGATATTTTTTCTGGAGACAAAGAGCCCAGATGTAATGGGATTGTGAA
TGACAGGGACTTATTTTGGTGCCCAACTAGGAAACAGGTGCCATGTATCT
GATCGATGCTGCACTTCAATATTTGCTATTGGAAAATAGTGCAATAGCAT
GTCATTTAAGATGGAGATTCAGTCAACAATCAACTAACTCAAAGTGAGAA
GGCCACAAAAATACATGCAACAAGAACACCAGTGTGACAAGAAGTagaga
caagagaggaaaagagagaatgattgtgtggggggaaccaagggctgcac
atccaaacgacttatgccggggtggtcttccctcaccaccaaagaaagtg
tggggccacattcctctgacccttccacggagttgatgtgggaacttttg
agtacctcctactcgtTAAACCCCGCTTGAACCAAGTTGGTTATATGGGT
GCAAACATGCAAGAACAGACCACTCCCCCGGTGAGCACGAAATATACAAG
GGTTGTTGCATACGGGTTGTTGCATCAGAAACAGGGTGAGAGTCAACAGA
TAAATGGTGAGGCACGTTGCCCAACGTAAGCAAAGAAGGTTGTCATGTAG
CCGTGGTGAATCAGTGCATGTTGTTCAAATGAGGCAACGTGTCTTGCAGA
TCGAGGAGCAAAAACAAGCAAACAAAACATACCCACAAGACAGGTTTGCG
CTTATACTTTGGACAaaccaaccagatcctttgacggcgaacaatatcac
tcacgaatgcctgcaaagtcaccaaaccacgaggatggggatctagttTT
TCCCTCCAAAGATTTACGAGCATCTCAAGCAAACAATGGACATTAATAAC
AGCAGCACCCCAAGCAAACAATAGAAACTAATAACACATGTACAAGCCGG
GATTGCGCTTTTGTGAGGAAGAAaaatggatcctttgacggtgagcaata
tcactactgaatgcctgcaaagttgccaaaccacaaggacggggatctat
tttttcccttcaaagaacagcacaaacccaCCATTTGAATTGCATAGAAT
CTAAAGCAAATTAAAAATTGATAACAGCAGTTGCACAAGACAGGAAGGTA
CAAAAACAGATCATTTGCCATTGAGATTTCATTCCTTACCTTTTTTGCAA
ACTGTTCATCAACAATGAACTGCGAAAGACGAGTGAGTCAAGATTTCTTA
TTCTGAGCTATGGTCTATTGATTAGACCACAATCTTGTCACAAGAGTTCC
ATCCTGTTAGGTGAGATTTTTGAAAGGCATGGAAGGAAGCATGTGATGGC
TCACTGGGTGGACATATGTGATGGTTCACTCAACGTACGTGATGGCTCAC
TCAACGTACGTGAAGGCTCACTTGACATATGATGTGATGGCTCACTTGAC
GTACCTGATGGCTCACTTGATGAGAGGCTCATCTCCTCGGCCACCCACCA
TGAATCTGTCATCTTCTATCATCTCGGTCCGTCCATCACAAGATTTTTAA
TAAGCAGTAGTTCGGAGTAGTGCCATGTAGTGCCAAGTAGAGCAgcacta
cttggcactacttggcagttcttggcactatttggcactagacttggcac
taATCTGGCTACGGGTTTTTCCGGGTTCCGGGTTCAATAGATAATGGCAT
CAAATAATGCTCCATTGCCAAAAAATGATGTAGGCCAAGTATCTAATTCT
ATTTTATTAGCCCCAATAAATGAAAAAGGAGACGAAAGGTATAATCAAAA
ATTTGGAATACATTACCTTTGAATAATGATGAAGTCCTGTATCTTGcagt
gccttaatcaggacgactgattagtcccatcggggcactggtgccctaat
ggggcgatgaaaatgtccctattttggcaccactattgtacattatccct
aacttgatcagaattgatccccattggagcTGAGGTAAATCTGGAATAAT
AGTAAAATTTATAGGTCACAAAAGACTTAAGTATATTATTATACCTTCCC
TGTCTTGCTCACAGGTGTCATGAAATTGCGGAGTTATCATATGTCATGAC
GTCACTTTTGGTCGTAACACATACATGTTATATTTTATTTTACGATCGCA
CACCTAGTCCACCAAGATCCGGTTCATGTGTTTCCACAACACATGAAAAC
TACGGTAGAAAAACTGGGCTCAAAATTGGACGGACTCTTTTTCTTATTGG
TGCAAACATGGGTATAACTCGCAACACGAACAACTTGCAGCGATCTCAAT
GATGCCACCTAACACCAAACAATGACTCGCATCACTATAGCTAAGCACAG
CCCTTCATACCCATGACTTTGCCAAGCGATCATTGGCTTGCAAACTTTTA
CAAGTTCCATCGTTTCTGCAATGGTGACATATTCAAGACCCCTGACCCAT
TCAGTCTTGATACAGAGAAACGTAATCTCAGCATCTGGGTATCGGAGCAA
AATGATCTTCGGTAGAACCTCTGTCATAATTCTTACAAAATCCTTGATAG
TGAAATTGATGCTGTCAGTAAAAATATCCATGTCCTTGAAACAATACCCA
ACTTTCCATGGACAAGAGCTACCTGTGACAATAAATTTGATGCACAAATC
GAAACCATCATAACCTTCAAAGATAAACATGGTCATTGCACTGTCCTCCA
ATCCACACCTGATGGCCTTGGCTCTTTTGTCAATAGACTTTGTGCTGTTG
AGTATAAATGCTTTGTTATTGGTCAAAAAATGAAGTTGAGGTTGGAGCAT
GTCCAGTTGCTTGAGTCCATTGGGTTTGAATGGTCTGTGAAGGATTCGCC
AGATATCGCATGTCAAAAAAATCAAAATGCTTGTCAGTTTCAAATCTCAA
AACAGTCACAGTAACCTCACAGTAACACCTTGTGTGACAAAGGGTGACAA
AGAATGACTTCCCTTGGTCAATGGGTGGCTGAGCAAAGGAAATACCATGA
GGAAAAGAAGCTACTACCTGATAGAGCATTATAGTTAGATTTGATTGGAT
TCAGGTGGTCAATTAAAAAGTACTACACGACATAGCACGTCTACTCCCTG
TCTCTTGCCAGTTGGTTGTTTGCAGTTTCATGGCAAGATCTTGTCACCGT
TTTGATATGTCTGTGCTCCTCAGTTTTTGCATCCTTTGGAATTTTTATAT
AGAACTCCTTGCCTGTGTATCCTCCATCGGCTTCAACCATTTTGTCCTCC
TCTAATGCGTCAATCACTGCCTGACGAGGAATATTCAAGTCATTTTCTCC
TCCACAAAATGGTCCATTTACCCACACAATATTTCCTGACCGAATACAGA
CCCCCACCTCATATTTCAACCCGTTGCTTTGGAATTTGTGAGAGCAAAAC
TTGGGATCCAATTTATGTTGCACTGGCATATCTATCCCATCAATTGTGAC
CAATGCGGGACAGCCAATATCTCCTTTACATTGCTTCTCTAAGGATATCT
TTAAAATTTGGAAATGGAATGTAGCTATCACATGAATTGCATACAAAGGT
ATAAAAAGCAACAATGTGAAACTAACCAGTGCAAACTCTTGGAATGATAT
TGCCTCAATGAAGAGTCAAACCCACTTACAAAAAGTCTTTTCAACTGGgt
tccattctatattctgaatgttaacctcttctgcattgtagattttgagg
aagtaaagagtccacatgatgtgtttggccttggctccttaggacattga
cttttctgggtcaatcctcgtccaaagatcggcaacaacttcaggctcgg
ctccgaaacaagacatccaacaccgacgatccatcgcaccttccaaagag
gttgttcttgatttgagaatgggactcgccgcaagaatgaaatggtgggg
agggagaatgaacttcgtcaaagcaaaatgttctgaataaagtggtctga
caaagtcgcggtgtgggtagagtgggctggttggcagatgagcttgtgtt
gaggtgAAAATTGATAGGAGAGTGTGTGATCAGCCAGTATAATGAAGACA
AGAACAGTATAGTATTGTACAATACAATATACtggtatcatctctttatc
atgatattaatgtaaaaataccacttgtgtggtattttctgtaggttgta
ctaaatcccatgccgagtaataatacaagtatgaattcactttgaacagt
ggggtggactttgaaccacaaactacatgaaatactattccaacgaaaga
ttgtatgcgccaacaccaaaaatctcttcctcaaaaatatcagatagtct
gtccatacttcatgacagattacagtaaaataactgtatctagaacgtga
agacccgttgtcgagtcaaaaatgtcaatattttttgacgtccgctcatg
tgttgctcaaggagcaataattgtggttgagactgtgcaggcctgtgaaa
ttttagttggtttctggaagcttacaatagctgacatactttcttcccta
gaaaacataccaaattctatgtggtggactttgagccattacgcttgtta
tggcattgcaattgcagctgttgttgctcgaagctgaggacctgtcaagt
tggatttaagcacctcagatagtcccaatgggtcatgcaatcttggctgg
gtctcagggggcagatattgaggtcaaaccattggtcaaagatacctgac
attcaatgattcagagtgaATTCATACTCataccatctttaaatatcata
gtatcgggataatttaaattccactttggtggccaccacctgtcaccaca
gtggactttaccgccattttttgctaacaatttaacctggttgggcctaa
aacaccactggtgtgtctaaaacagatgtataataagtcacgctaacact
tctctcagtcagcgctcgctcgcacaaatcgccaaacaaagaaacaaaag
agattgcgaccacatccaaattgtctccaaggccgtctgctctcccacag
ccccctccaatagaaaatacatttctccctctgcaaaccttcctgttctt
tgtggcactatctcctacagcatcacaattttttaaacagcaaaccggga
ttggacactgcaggagaatattgccacgctagcagcacttttgtacgtgc
ataatatttcaaatttaccccccagagtgaatcttggatcgctgccgctg
cagcgctgcttcaacgaagaatcactcacagtggggccgagggcgaggta
aggagacatatatttcccatttgtgtacttgattttatcatttttcaata
aaatatttcctcacaaaccccttaccaccaattgttagtatcatggcctg
cagaccaaatccaacactttcaccactgctggtccattgcaaagaacaaa
aaagagcaggggccataagataaaggtgaaaaatacatatccattttatt
ttgttatgatttggttatttttatgggaatactaaaatgcacaaacacaa
ttgttaacattatatcagcccccagactgaattggagaagtcacattctc
cctcccatactggccctactagaaagtgtttccttgagggaaaggtgaac
atggatccttcacattttttcttcttctaagccccccatcaatgtttctc
aattgttgagtccctcctcaagcccatggtgataacccaacccccagaat
gatctgaaaatacacccttcaccttttctccttttctaaacaaaaataca
gaaaacaggggccggagtaaaaggtgagaaaatgttcatttctattttga
cattggtttttagaaacttgctgactgatactttgaatcaagtgcccccc
cccctccttgtcacatacgtcatctttttgtgtttggtttcaaaaatcaa
agggaatcaaaagggctaggcacaaaaggtgaaatgggtggagcatgagg
agggtgtaagttcactgctccttaacttgttaattagtaaataacccaaa
ataaaaatgtcttagcaaaaattttctttctctctaataattctcctgtc
tgttaaaccttttggcatcaaaggtatttatagtttttgtcttggaaagt
ttttacacatatgaggtattttattgtggtacacagggtggcaccgaaat
tatatattttcataatcatgaaattaccagcagccgctgcaagatttttt
gtagcgagctaaacagaatacaattcatagataggaagtcataggtttaa
agataaagtggcttgtctacgataagtttgctgagcagagcgagatgcat
cgtttgtcgttaattaggtgataactaatttatgcaagctattttgtagt
caatacagttccacgtactgacgacgcatttcgttggctcttaggacggg
cctttttgggctgaggacctaagagagtacttacgtgatactcacatact
gtaggtacatacttgattgtatgtggagaatatgatgggtgttttggctg
gtttttggctagtatagcacacccttgcagtgaaagccatcaggtgtgtc
ttggtattggtttaagtggcacaagcgtgtggggtaagggtagggagtgt
ggttgcaacttttagtatgttgtgtgccttgtgtcataggtcaagacgtt
tcgtaggtgttgataggtatatgtggcgaacagcttgatgatgaatggcg
ggatgatgtttagtgacatagtcggctaagttagtggttcctgcgcgcca
ataggtgcgaaactgtttttgattttctcgacaacggaaccaatgaaaac
gcatgtccattgctttggtgcgtttgggttggatgatgttggtgaccact
ccaagggctgtggagttgtcaatttgtatgggagttggaggttgtggatg
tcccagttcattgagaaggtgtcgttgtggtattgtttcccgtgcattga
tgtacagtgctcctagttcggcttcagctgctgaagacatgacgggtttg
atgatttgtgcgagggttaagatggcgccgttgttgcgcggggacggatc
gtcttctgataggaaaaaatgtcccccggcccggctgtgcgcttttgttt
ccgatagataggatgcgtcgctgtggacggcgaggatcatgttgctggcg
cgataggttatcatggcgtctgggtgtgtcatggcgtagtcgaggaactg
gtgtactttcgacatggtattctgtgttggtgccgattgttgggtggcga
gggaccccagtgcaggtagcatggtgcagtccacagctcgtgcgtagtac
aggaagactccgatgacttcctggacgaaggttttgtcggtgttggagag
taacgctgagtcatccgcagtgtcgacaaactgttgtttggctccatgag
tgcggggtgtgtgaggatagggttgatgctgtggtttaatgggaacaggg
tggtgaaaacagtggccagcttttttgcagtatcctggcatggagagttg
tacttgttggagggtatagtcccatgcaattgtgagcccgaggtatctct
cacccttccagtcttgtgacgtttcgtagtgttcgttgagagtttgtaga
aggtgatgtgcatgtttgatgccgacatatttgacaccgaagttgtcaac
acacagagtgaaggagatagggcgccagtcgtgtttccagaaaccaggtg
tgatggaactttgccggcagcctttgagggccaaccttttttcaaggagt
tgttgagcgatgatgcccgcctgtgggagaccgtacatttctttttggat
caggacatagacgtatccatcggtagtgacaagtttgtcaagtttgtaga
gtttaatgatgtggtctggaatgtcggatagtttgagtcgcatgtattca
gggcgaaccattggtgtgttgaggtagaaatccttgatgtcgatggtcat
gaaccgtgctccttttgtggagatgacgctgttgaggagaatcttggtgg
tgagcatgtcagctgttggtgtgccgcagtcgccagggtaagtgattctg
ttaccgccaactgtgagtcgaatgcgataagggtcttccttctcaggtcg
gtagttggcaacgatgcgtctgtaggtgacgtccttacgacgttgcagag
ggatttcattgtacgcaatgaagactatggtgttggtgcctttgacagtg
ccggggataccttgggcgaggcgaccaagttctttgccatatgcattttt
ccatatggtgcagtactgtgggtttttgatgagatggcaatactcgagga
gttctccagtgtcggtgtcgagtatggctgagagcgcatcacagggaaac
tgcctggttgctgcgcttcgtggtgtgagcagtgtttgggtgttgtggag
caggtgtaggatggtttcctgtgtgattgtatgtgcacgactgcgcttgt
tgtatgccggggaggttgggggtgctgacacccttggaagtggtgtcttg
gtttgttgtggtgacacccttggaggttgcagaggcagccggggcaccgg
gtgtgggatggttattgattcgtcgtcgctgtcaccggagtcgctgtcat
agtcggaaactgctgccggtggggatgggtgtgttgcgtttggtgagtgt
tgtagataatgtgttgcattgtggatggttgtgttaggatttgtagtcgg
gtgagatccaattggttggctttgttgttgtgatgggcctggagattgtt
tgtgagtagatgagataggtttgcagcggctgctatgattgcgtctgcag
gggtgacagaggggttggtgatgtacttgtgtttgaagaagactgtggca
gagatactggtggtgcacgaagttggtgtccatactttccagcagcggta
gtgctcgtgggatgtgccgatgacatacactttggtgcagtgttgggcaa
cagatttgcggcagtggggtttgtcgtggacaagggcttccatgcccagg
gggacgaaagggtgtgtgttgtagtcatgatggccatagagatgcgtatg
ggaggaaatgtgggggtacgcattggattgccgtagaagacagagttggc
gttccatctgtggtagtaattggcaccaaaggtggaggggaaatttagcg
tctgtgccactgatgacggcaatgaagtgatccttccaggtttggatagc
tttttctgctatgttacgtcgatggtcgtcaggtgggacaagttgatagg
tcatgcctgatgcggtgatggcaagtttgtatgcagcagatatttcattg
tccaagacctgtcgggcgggttggattccacaggctttcatgcgttgaag
ggcgcgggtgcgtgctaggatgagttcgcctttggttttgttcttggtag
gttcggcccatatggagttgctgtcaacatgatacagaatcatctggtac
cgatttccttgactggagagatgagggaacttaccagtttgatctgtgta
aagggtgttgtgggtgtcataggtccggataaagatgtcatgtagttgtg
ggagaggtgtacaaggttccgcttggggaagggcctgtttggtggatctt
gtgccttgacgttggttcctcatgtgtccctgttgtgtttcctcagattg
aggaaagtgtttgttgacgtttttgacagtgatgagaggccatgtgctgt
agttccctttgcgaatggctgccagccatgttgattttgtggggaaacca
gctgctgcgtggaggtatcgtatggactgatctatgctggggagttcata
cacattgagtatatggtctgtgttgcattgtagggaggcttgtaggtgtt
ctcagatgtgtgtaggtgtaggtacatgatatcggggctgagtggattgt
agcccgcatttggaatcaaggatgagggtatcagtgttttcattcacagt
gatgggacggagtggaattcgccagaggcctgtgcgtgggcatcgatagc
cagtgaggacggcgtgttcggtgatgttgatagtggcagagtcgtagaag
ttgacttcgtttttgtcgtacacggctgtgtagttggcgtcggcaaattt
gctaccactgagtagtgtttggtgaaggtttggtacaatgtcgactgtgt
tggcaggcggacgtacattgaggaggagctgtgcttggattgtggcggcg
gtggtggttcctgtgggtaacataaaattttggtggagcgggtcttagag
tggatggatgggtcatgtagggtacctgctgtggaggtggcgccagtgtc
actgactgctgatgggatggaaccgttgttgataccttccttgatggtgt
ggggtgacatgtgggttgctgcgctgtggatgttgatagtgcctgtgagt
ttgagtgggtgaattgtgtgagtgggtttgttagtgcatgccaagcacca
ttgcttgctgttggttgtgcggtggtgtggaggaagggtgaagcggacac
ggcgtgtgtcgtgtgaagatgcggctagtggagtccagtagtttagtgtt
tcgaacctatgtgtggaattcacattgtttaaaatacaattaaaactagg
ctccacaatatcctacatcttggccaggtaccattgaggacgtttgtcct
tgttcttttcaagggcaaaacaggcgtcgtcttcatggtagacattactt
ttcttgcaggagttgcagtagcggggactcttggtggttgtgcttcggat
gttgcggcgtgctgtgcgttgttggccgccagtggtggtgcctggtgtgg
ggatgttttgttgggctgtgaggagcgccatgaatttggtggtctgggta
aggagttcttgttgctgggtttcaagttgcttgaggcggtggtcctgtgt
cgtagtgagagcggcggcatgctcttgagtgtgtttgagtgcagtttcga
gactgttggtgcactcgagtatggtttggtggtcgtttggggacagggtt
gcaagggaggtagagccaatgctgccggtgttgatgaatgtgttggcact
gtcgtacccgccggtgcgagctacgcgttccgcattgaacttttccttgc
tcttgtaccgggtgatgaagtgagttttggcggagtcccacgttttgtct
gcggagggtttgagttcccatgcctgcatttccttgtcgtcgaacatgtc
tgacgagtacatgccttccacgtagtactggaccttggtggcatctggag
cgggtacgccgatgtctcggcagagcttctgttgcttgtcgagttcacga
gcgaacttagtgatgtgggatgtgagatcccattggacatggaatgcacc
ggatgcctgcttcttttccagagtggtgaccacacaccattcagttcgaa
ggtgctcaaggatagtcttgatggtctgggccccgtagccgatgtagtcg
tcgtcgagttcttcgacgtacgcggcatcgacggcttcacgtactatctt
gtcgacgatgatggcgtcgacactctcctgtttccaaaactcttggcatt
caaggttgtggtcggctatgatgcgagttctgtgggtgagagttgtgttg
ttcgcaaggttggctgggacgatgggaggtaggacgagacgtgtggtggt
aagtgtggggacgttggtgaccgtctggtactctgcCAATACtataaatt
taatgcaagaaccattcatatcccgtcttcctccatccgttccgcccggt
ctcttccgtgattgccttgtaggcgcccacaatccattctgtcacttgca
tttgtgaagacgcctgtgcaatgccacctgtcacaccggcgccatttacc
atccattcctcccattgttcagtcattttgttattgaccgattaatcccg
acatcaaccgggtgacacaaatacttacagccggctgggatatgctgcac
ctctatcctgagtgactggatgcggttgacaaccaaacccatcATGTGGA
CATGGTAAGCGCCCAGTACCAGCAAAGGGATAACTCCCAGATCCCTTGTA
TTCTTCCACCGGATCAACACCAGATCGATCCATTTGTGCATCATGGATTC
ATCCATCCACACCTTTTTTTGGCACACGAAAATGCACTCCTCGGGGTACG
TCTGTAGCTCTTTTGATGCAATATGTTCATCCGCTtttcctttaaatata
aggaaaggtgttaacaactccccacttcctgtcagagtggcggcaagtgt
cgcatgcttcgtatctgctgtagatgtacaaacatgaattgtcttcgtgc
ccttcatctcaagtgtgtgagcggaaggaaatgtgtatgggatacgtgtt
tgatccatgttgatcacaccattgggattcatacccaacaccttctgtct
catcaatgccagaaaatgtggtgactcttcctctgtctctttgtggttct
tctgtgcaacatgagttgaaacatggtgagatagaccaattcgtcttata
aagcgcttgatactggctacttctgggtgaactatcttttctttgaaatc
gTTTGACAACCTTGTCACTTCTTTCCGCAGACGATGGGTGTTAACTTGTA
GCCCCTGCTCCCTCAGCTCAAACACTGAATGTAACAAATTATTTTCAATG
GCAGATAGTCGACTGGGACGTCCCGGATGATTCTTGCGACTTTCACCAGC
AATCGCAAAAGGGACAACAGTCTCCTGGGTCTTCAGTCGATCGACCGTTG
CAACAGTCCTCCTCCAATTCCGGTAATAGCCATGAGGGATGTCTATCTCC
TCTGTGGCTTTACACAGCAAGAAGCCAAGAAGCATGCAATCATTGATGGC
ATTTAGGACAAATCGCTTGTACTTGAAGGAAAAGGACCTCCTGCCCTTCA
CTGGACTGTCATCAATGTCAGCCACACTAGAAACAGAGACCACAACTAGA
ATTATGAAGCAATATATAATGTTTTAAACAAAATCAATTACTGCAAATTA
AACCTACATTCCAATTGCGATGCTAAATGAGATCTACAGAACAGCTTATA
ACTTGGGGTGGGGCAAACATCTCATTGAAATATGGCACGGGGTTGAACAG
GATGAATGAAAAGAAGGGCAAAGAAAACAGAAATTAAAAAAGGATGCCTC
CTTCTGTAACCACCTTCTCTTTTTCTCAATTTGAGAGGGGGGATGGAGAA
GATGCTTATTGATGGCTGCTTTGAAGGAAGGTGGAATGGGGGCAATGTAG
TGGAAAATTATACGATACATTTTgctatgtaagaggtaaaaataaataag
accaagagatacatttcctttcatcgcgggatggagactgacttgaatcg
gattataacacccacaagatgtatcttttaaaaatgaacaaacatttggt
gggtgttataatccagactatacggTACTtttgctaattgccaatgttga
tgttgatgtcataaaatgtgaaaattcctccaatgcgactgcaatgggtc
gtaatcatttattttatgatgaaatcgtaatacatgctacatactttatc
ttgttgactaatagcttgagaggaatggatgaaaattcaacaattaccgc
aacctcatcggggcaccagcaaacgatttcaaggtaaagtgccacaacgg
ggagacaaacgtccagttctagaacggacaacatgttttgtccagttcta
gaactgggatggtgccctaacgggatccaacATGTACATCAATGACATCA
TGATAAATGGGTTGTACCCTTGAGTATCAAGACTGAAATggagctgctga
aatcagccagctacatgctaaaatagcaagataattagagctgtgtcttg
tctgggattaaaaaccaggatgacgggatatcccggccgggatcgccatc
ccatcccgccacccttgatcccaggattcctgggattaagagtgatgcac
ttaaagtactccacgtgcagaacttggtacaatatgtatgttcataagtc
gcaaatagattattcagatggtatgttacgtactatacctatgattaaga
ttagattattcgatgaaggatttactgtagtaaaagataaggtctttgca
caggtaagcatcctgtttaatcatatgcacagataaaatgtgtattgtac
ctgctagcacgaacctgtcaaaggtttgttatgtatttgtgagtcttttt
gttcgttcacttttcgtgcaatatttggacaggtatccatcatcccggct
atatcccagtatatcccgggaaaatcccagtcaacccggatatttgggaa
tcccatcatatcccgggatgaccccaatcccgttgggtcccatcccggga
caatcccaatttcggcaaaatgtccgggatcagaacgggacccaactcta
aagataatgctgttaggtggcagttgatctaccgtataaatcagtcttta
ggtaaatgaaatgtcaaacaatacattaaaaaagtaacttataatcctct
caagctagtttattgtcaatgttatttttttggtatctttgcctatttac
ttctgtagggggtacttcttttattctgccctttgtaactccgcttgtgc
caaaaattgatgcgtcctccccatcttcatcagatgtgatgtgccccgtg
atgtgtggtgtgttccgctaccaacttgcataactccacaactagaagga
gttattgggagacacatatgggtgtgttgttgacagtgaggagaatctat
ttttcacattttagtgctggcagagtgtccatgGGCTGTGGGACATCTGC
ACAAAAGCCAGTACCACGGGCCTAAAAAGTATGTTTGACATTTTTTGGCA
CAAGCATGGAGACAACACAAGCAATCTGCCCGAAATGACACAAGCAATCA
GCCCAAGATGACACAAGTAATCAGCCCCAACTGCACAGCTATGACACAAG
CAAACACCCAAAAAAGCAAGCGTGTCAGTGCCAATCTCTACAGTAATCAT
TTTTGCATTTAATTCTTTTATTACCATGAATGATGGGCAGTAAACACGGT
GCTAAATGTCTACACTCCATCAAAAACCTCCGAGTGAAGCAGGTGGCTGA
AATTGGACGGGGGCTTGCTTATGAGAGGGGGGTGATCACGCCTACAATTG
ATGTTGACTTTAAGCAATCTTTGATTTAAAAAGGGGGGAAGTGTGGGTGG
ATCAATAAACTTCATGTCTAGTTTTGCCGCCACTGGATTCCGAGTTTAAA
AGGGGGGATAAGTGTGGGTGGATCCATAAACTTCATGTTTAGTTTTGCCG
CCGCTGGATTCAGAGTTGTTCATGTTGCCGACGGAAAGCATCCGGCATGC
AAGCAAGCCACCAACACAAGAGAAGCCAACCGTGAAAAGGCACGCATCAA
GCCGCAATCCTCAAAAACCAAATGATTCAAGGCAACCTTTAATTGTCGGA
TCTCCAATCCCGCTTATCCGATGAGGAGTACATCAAGATGAAGGAAGAGT
TAACAAAAGTTGAAAGCACAGTGAAGGCTAAAGAAATGTTCACACACAAA
ATCATCCCAGCTGGTATTGTAGAATTACTCGAGAAGGAGCTGGAAGCAGT
TGGTGCTCACTTGACATCAACTTCGGGGGGAACAATTGATCCTGTCAAGA
GAGCTGAATTCCAGGCAGACTCTGTGATTGTTTCTACCCCACTGCCATCC
CAGAAAAACCGAAGTACAATTTGAATGCAGACAGAGTGCCTGAAGTGACA
ACCAATTCACccaacgatgaggtgaagagaagaactggcttccaaacaat
gaatcatttgttgctgtatatttttgttgcatacaatggagttcacaaaa
gaatggttgcttgagacactgtcctcacttggtttgaagaatggttttca
attttgagtacaaatggggtagaacaataacgcgtttgctggatggtaag
aagatttacagaccagacgaaagatatctttgcaaagtgattgttcaaaa
gtatgcaattgagccctatgtcgaattcatttggccaatttatgcatcct
atgcagaggattgcaaaatgtgtaggatgaaatggaatgtcaaatacata
tgagtttgggtggtgatgtgggacatgatgaatatccctgcctttggatt
caccgatgctgactgcaatcgaatcacgtatagctggtattacaatcaaa
attattttaagggaggtgtgttcgctcaattatgtggttggattggcacg
tatgatttgtggacagatgctgttagtgatactgattacaataaacgagc
tggttacctcaagattcagaaacaatacacagagattgatttggttgatt
caaaactggtgccattcacaaacatttacgacaaaggttatcgagcaaga
tgcattgcatgaaaagaagggcaacagcttgtgctacagccagaatgggc
ggagagtgacatatgatttaataggcagcagacacttctaactgcttcag
ttgcaaccgatagaggtgggaatgaaagagctgtcaatgtgtgcaaaaga
gcaggattcatcagagcaggcttccagtcaaattcgtctcccaaaatctt
gggtgatgcttggattacgtggggcttccaggaaattttatgttcaatcc
CATTCACTAAATATAATACAATTCATTGGTCTCACGGAAGAGTTCCTTTC
AATTTTTCTTGTAATTGCCCTCTCTTTTATGGCTCACAATTTGCATGGGT
GGGTGTTTATGTCTCCACGCAGTTTATTCGACAAGATAATATTCGTTAGT
ACTTACAAACGCAAGGCTGATGTGTGAAAAAGGCCTAACTTTTTCTGGTA
CCGGCAAATTTGGCATGTCCAACACCCCATatgcagcagaaaagaacaaa
tgtcactaattcggctcccactcggcttataatgtgaatgacctaaaaac
ggatttatacggTATTCTAGGTCCAAAACGGgatgcacgtgatagagttg
acgtcatatctaatatattattctcgggtcttggtgttaacagattcaat
gccttcttttgacatcaatcccgcctaaatgctgttttacaggctctcat
cctttttcataaaaaaggattagagcttatgaaatggcatttatgccaca
tcgcatccgtttttacacgctctcatccttttttgtgaaaaaggacgaga
gagtgtaaaacggacgacttgggcgggtttgcgtaaaaataatactcatt
cctacgtataaaggatgttttcatcaaaaaaggcatggtcgccgcttgca
gtccgttttagatggtctggtccatatttcagaagaaatgatgaaagcgt
gtaaaacaacctgcagacggccataatgccttttctgatgaagcagccat
tcagaagagagcatgtaaaatgacgtgaatggcgcgtgatttaaaatatt
ttttagtagcgatcacgatctgggatctagtactcacacttgactcgctt
gacaaaaaAGTCGATCTAGTGGTACGCTAGTGTATtactatggtttccaa
atcaatttgaaagaagcacgactgagtctatgtgacataggccaagaacc
taccttaattaatacccttaggcaacaattcaaaaactcccaagtaagga
ctcatcctaacctcccaagtgaggaaggatcctgacaagaccaaagatcc
atatatttggatctaagcaacagcagaacaCCCCTGGAGAGAACACcact
gcaaacgagaaaaaaacggtaacctcccagtaccggtacactcaagtgta
cggggaggttaccggagcctcgcttctggtaacctcccggtacacttctg
taatgctccagtgcaatagtgtacccaagggttaccggagtctaccggtg
ggtaaccggaaattaaagacgaaaagcaattttccaatttagtgcttcat
atgataggaattggtactttttttataggaaaacagacttctcagtaagt
cttagcatcaatatcaatctaattagtggctataactgtgcactttgtag
ctagaaaaatgtttaccagtggcataccggaagtgtacaggggaggtacc
ggaagagtatgggagggtaaccagaaggttacaggaaggctaccggagag
aaccggagggttaccggagcgtacgggagggctaccggaacgtacaggag
ggttaccgggagggctacctactgttggactacattaatagagtatgtgt
aatttatctccactaataaaattaaacatactacataaacatattttagg
ggcccacccaacacatcgcccacgaaaatgacacacatgcaaaaatttct
gccccaagctgaaaaacgataccttggaccatatcaccaaggtagaaaaa
aattaattatttaattgaaactaagctgtaatgaaaacaattgtaaaata
gttttatttcagcataactcaccgtaaatatttacatgctgccgccgatt
gttgttggcaacacggcagtgcaaggcaaaatgccaaagtcagtctgtgg
actgagtttcggctgttcccgtgcctggcctgaaacaaaataattgaaaa
ttacatgtagtaaaaaagtgtaaaaataattgtaatcaatgcacctcacc
tctcttaatatacccgccgctgccgattgtcgttggcaacacggcagtgc
aaagtgaaatcccaaactcagtctgtggactgagtttctgcaatttcgcc
ggtaggcctgtaactttttaattgaaaaaaatgacttgtggtgagtatat
tagtaaaaaagaagacaagtttagtacaactcaccgtcaaaatataccca
ccgctgccaattgttgttggcaacacggcggtgcaaggcgggagggatga
atcagtctgtggactgagtttcggcaatttcgccggtaggcctgcaacta
tttaattgaaaaaatggacgtgtggtgagtataatagtgtcgaagatgac
aagttattgagaactcacccccaaaatatacccgccgctgccaattgttg
ttggcaacacggcggtgcaaggcgggagggatgaatcagtctgtggactg
agtttcggcgatttcgccagtaggcctgcaactatttaattgaaaaaaat
ggacatgtggtgagtgtaatagtgtcaaagatgacaaggtattgagaact
cactcccaagatatacccgctgctgccaattgttgttggcaacacggctg
tgcaaggcgggaggaataaatcagtctgtggactgagtttcgtcctttcc
catgatgggccagtggggtatcagtgttgtaattgaaaaaaatacatgtg
tgatgtgaaagcaggagagggcacactgctacagttgcttctgggtgaag
cacccatgttctagtatggtacgtactataactaaactatcatacgaata
tgccacacaagaattaggtgaaagaatacaaaggaataagtaacaaacag
gtaggcacactactccaattttcagccccacttattattcttgtgtgttc
tcattttttggtgcagtcacttctgatagtaccataatttgaaaatatga
ataagcccaatgcgcactcaaaaaataaaatcatagatcaagcctagaat
tgaaaccaaaactagacccaacaggtgatcttgctgtgtacaactcatga
tttgctaaatgtgagtcatgaaacaaacaaccactctgaagatttttttg
cttcaaagcttagcatgataaacaaaaatgcagcttaagtaatgtatgaa
aaaaccggtatcccacccgtacacccttgaaatcccggtaacctccccct
acactctgtcgttttgcgagtgtaccgggaggttaccggtgtttttttgt
ttgcagtgaccctcaagagaaggatatgaacataccaggatggtgtagaa
acctacacaaatcccattgtttcgttttaggatgaaagggattgcattgc
ccttccatcctcatttgttcattgtaatcaataaataataagctcacaat
ttatcaacaccaactcagttgtaccacgtttacctacaaaaacagcattt
aatcttttttatatccaaacggcttaggtcactacgtaggcatgttctgt
gtctacatagacatcgatcatgtctacgtagacactttgcgtgTTTTACA
TTTGCAGTGctacaaaaacagtatttaatttttttatctcccaacggctt
aggtcactatctatagatagccgtttccgcaaccttctggcgtgaaaagc
caccaaaaatgtttttccctccactccgttacttgttactccattttgta
agcaaacccttcgtcagctatgtaatcacaagagtttgcgaagcgcaact
acgttgcgtaagcaacaagaactcatgcacgtcagcaatacactaggagc
ttgtttaaagctctattcatacgtacacgcctaggtgacgcactcatgag
aatgagcacctctaaggcagtccctgatggacttaaaagccaagagtgtg
agaggaacctgggacggagtaaactgcccattccatacatacccgaaagg
gatgtaattcaagaagcgttggcagtagattctaccgtcaacaccttgaa
gctcaccttgcctggcaaggtagagttgagagtgtccatgtggtcacatg
ggactcctgagcaattcttgatgcatgtccaagcagcacttgatgttgtg
aggcagaaaggcctagacacagcgtacgataaagtctgtaaggacaagaa
ggattgcatcaagaggctgcaaaaggctgacaaagctttcaagaagtact
caggatcggatgcaaatccacccaaggaaaaagcttatgaaaaggcccta
gaagctgccaagaaggctagcgaggcagtcaagcccgtcatcagccaagt
gttcagtctctactccaacctactcatggaggaagcaagggcccctggaa
gaagatcgtgagtgaacagattgactgtgcaccctggacagatctttatg
ggaaagaacaccccgagaagtgcgagcagtcctgggggtcattcatggag
tgcatcaacttccatctgttgacagtgttccgtaatgacgctgcagaaac
ccagcatttctacatcagtaatgggttgaagaagcccaacagggttctga
tttgccagttcatcagccgcatccagcagctgaatggctatttggatcta
ttgccctgtttgtattactccaaccgtgccatcaagctcaccacagtggt
ggacccttttgatgacgcggatctagcgagtcatattcttggcatggtcc
caaggaattggcaagaccaatacaaacttagtggggcatcggtaccccaa
agtgttcggaagctcttagaagctctcaaatgtatcaagaaggcttatcc
aaccgaaaagaattgtgacgggcacaagacttctgccacgtctggagact
cctccaaaaagaagatggtttcatttaaggatagaatcccaatgaaacgt
gccatgaatgcaaagccctgcattttgtgcaaaaaacatgggggcgcgca
caggacccataatacacaggagtgccgcaagtatgagaaggatggctcct
ttaaaaaggactttgcagggagaaagccctgcggaccttctcgtggtcct
gaggcttctccttgcaacaatagtgcctatgcacagctttccgcaaagat
cgagaaacttgagaactctaacaagaaactcaatcgttcgcagaagaaat
gcaagcgccattatgaaagtgacagcgatgactctgattcatcctgaaat
gatgactctgattcatcctgaaagaatgggtacggtagtactggggaatt
aaatacatgttgtaagaaactaaaaagtattaaacaaacaagttatactt
accccagtctgagtaaaactattgataaatcgtattcaataaataatttg
aataatgatttaaatacggagtttatgagagatttaaaaatctaaataag
acctcggaacattctaatttaaataatcaaattgttatgatacctcaaaa
tcgaaagtaatacacagagtgagataattgccaaactgtcggaccccgaa
atgttgggtgcctttctcaatggtgcgaccacttcctccacaaatcaaaa
agaaggaagggtcactgctgtagttgccaaagcaaggtaccagttagcaa
ctgaaaatcaatctcaccacacaccagaacactctgggagaagttgcaat
ggtaacaaagtccttaagaccctacttgatagtgggtctgatggggactt
gatgttccatgaaaagggaacatccatgcaattcccctacttgactaggc
aggtgccaacttcttggcacatgtcaaatgaaggaaggagtgaaggcaac
ataaagttgtttgattactcaaccagcaaggagtatctggtgaagccaga
tgttgtagagtatgataacctcattcttggttgtaataccatgaaagagt
taggaattgttctatagattttcaaacaaaagaaataacaattgatgaaa
tcatttttccattaagagacatcaatagtctgactaagtcaaaaatggaa
aaagcctgggctatgaacaacagcttgacacatgaacccagtagtacaca
ggaagcgacacagagagtggttcatatcctagacgcaaagaaaaaggcag
acctccaatcagttgttagcaccaactgtactcaccttagtctccaagac
caaaacaagttactagagttactcacaggatatgaggaactttgtgatgg
aacactaggtgattggaacaaagaacccgtctccctagagctaaagaaag
gcgctaagccatatcatggccgaccattcccagtaccaaaattacacgaa
gagaccataatcaaagaattaaataggctctgtgaactgggggtattaga
gtttcagcctgcatcagattgggcgtcacaatgtacgctttatctctgat
ttttgggaagtaaataaacagctagttaggaaaccgtttcccttatctaa
aatcagtacagttttacaagagttagaaggtttcacttttgccacagccc
ttgattcaaacatgggttactacaccataggattggatcctgatgcatcc
aaaagctgcaccatcattttcccatggggaaagtactcaaatcttagatt
gctgatggggattgcaggttttcccgacatctttcaggcaaagatgtcag
agctaatggtagccttagagtttgtaagaacttatctgggtggtttgctt
tgcatcaccagggcaagtctggatgaccacctagatcatttaaagttctt
actaaccagactgtgagacgtgggcttgagagccaatgatccaaaattga
agttctgcgctactgaaacagaatatttgggttatatactaaccaggact
ggcattaagccacaaccaaacaaagtgcaagcgatacttgcaattacacc
accaaaacaagtcaaagacctctgtaggtttctgggcatggtccagtact
atagagatctttgggcaagacatagtgaaatgcttgccccactcacctct
ttagtaggagagtgtggtcataccaaagtcgtcaaagccaagaaaaccaa
gaagagaccttggtattgggatgaggtgcatcaaatagcatttcattacg
taaaagctgctatcgcgaaagatgtagttttagccaaccctgatttttca
aaagaatttgaaatatacactgcggcctcgtcaaagcaacttggctcagt
gattactcaaggtaattggcctcttgtgtttttcagcaggaaactgtctg
taacgaaacaaaaaaaagtgtgaccaaaattgaactactggccatagtgg
ggacacttaaggagttcaaagtcacgctgtggggacaaacaatcaaggtc
tacacagaccataaaaacttaatccaagatgcacttggactaacgtcaga
ccatgtttatcggtggagattattacttgaagaatatggtcccaaaatcg
tgcacattgaaggcatctatagcactgttgctgatgccatgtctaggtta
gactcagatccaacccaagatgacaacgctaattggatgacgttcaaaaa
aatgctggtgtcattacaccgaacatgcaataagtgccgacggcacttct
gatcaccaagacagtattaatctggtgtttgctaattgcagcgatgaaga
tgtaatttaccccttaacagtgaaggaaattgcacaagcccagacaacag
atgcaactctgaagaaacttagtaagcatgataagtattccactcaatta
gtagaggatactcaattagtatgtaaggatggcaggatggtcatccccaa
aacccttcaaagtcaagcagttagttggtatcactactatttgcagcatc
ctggacatacacgtcttgaagaggtgttgcacgccgcaatgtattggaaa
ggtatgagacataccatctgatcacatgtcaaaaactgtcgtatatgtca
agtcaacaaacgaacaagcacaagtatgggaagctccctgctaagcttgt
catcacaaacccttgggagtgggaggcattatgtctggatcttatcagac
catacaccctcaaaggtaaggatgggacagaaattgactttatgtatctt
actatgattgatccagcttctagctggtttgaaattgtggaactgccggt
aaccacagaagtggttactcccatggataacaaggcactaagactcatac
cactcctaagttaccatactttgacaaatcatctgcaatgataagtaact
cagtgaataagacctggtttagccgttatccacattgtcaatacattatc
tatgacaatggaagcaaattcaaacttcacttcaaagccctttgtgaatc
atatgggatcaagcgtaagccaataagcgtcaagaacctacataagcgaa
tactatactggagcaggtgcatcaagtaattactgaaatgctccgcacta
ctgaactagagatggccaatacagtatagtagccagtgacatagacacgt
tcctaaccaacaccgcatgggccattcactcaacttaccgtacagtacta
aaagcctccccaggggcagcaatatttggcagggacatgttgttcaacgt
tcccttcttgctgactggataaaataggagaaaataggtagcaccaaaca
gatctcaacacgatgcgggaaaattgctcatgctgtgattgggattatag
aattggtgatcaagtgcttcttaggaaagatggtatcctccgcaagtcag
agagtcggtatgaaagtgatccttaggctatcacgacaattcatagaaat
gggacaatcagggttcaaggcggaacaaaatctgaacgattaaatatcag
aagagtcacaccttttttaaccagcagacttaaccagtattatgcatgtt
attttttatgtgtcatctccctcttatatacaaaacacttacgctttaac
acacagtcacagactttctagttcgtacataaagagacatggataagaat
tttttgtcacgcaggttgtttccactctttttatcaccctgactctccat
tcgtgggggcaagtgacataggccaagaacctaccttaattaataccctt
aggtaccaattcaaaaactcccaagtaaggactcatcctaacctcccaag
tgaggaaggatcctgacaagaccaaagatccatatatttggatctaagca
acaacagaacacccctggagagaacaccctcaagagaagggtataaacat
accaggatgaagtagaaacctacacaaaatccaattgtttcattttagga
tgaaagggattgcattgcccttccatcctcatttgttcattgtaatcaat
aaacaataagctcgcaatttatcaacaccaactaagttgaaccacgttta
cctacaaaaacagcatttaatcttttttatctccaaacggcttaggtcac
tacgtaggcatgttctgtgtctacgtagacatcaatcgtgtctaggtaga
cactctgcttgagttaataggcagcaacaggtcgtgcctaatttttacat
taacgagAATTCATTCTTCCTTTTGACCATCCATCTCTTTTCGTGCTTAA
GCTAACCTGCATGTCCAATCAGCCTGCAGTCCTTTTGAAACGAGTTCAGC
TGTCATGGAAGATTTGAGTTCTTCATGTTGTGCTTTTCGGAGTGATTTGC
TCTTAGACAGCTTTTGTTTCAATATTGGGTGAGGTCGTGCCAACCATGAC
TGCAATGCGCATGCTCCAATTCTTTCCATGGCATTCAGGATTGGCAAAGT
GGCCAGGGCACAGAATGCATATCCCCCGTGTGCTTCATTGTGTGGTTCGG
CTCCAAATCCCCCCTCATACATTTGACAGGAGGCAATGTGTTGTGCTATG
ATGGATGGActtttgaggactagcaattgtttcgtgatgagagtcacatg
aatggctaggatgataagtggtatgctatcccttcttcttgggatcatcg
gattccatttctttgaaggatgtcaacatggtgtccgcagtaaaattatg
gaaggggatggggaggggatgggggactatgggggagacgaggacgacaa
tcgtgagatctttcagagaaggtctaaactggaataattttaaaggtact
tgtgaatgaaaaaaataggcacaacctgtcgctgcctattaactcaagcg
aagtgtctacctagTTTACGTACTAATTGGCAAGAGCTTTGTCCATCCAA
GTGAGCTCTGGACGCCTGTTGCTGCCTTCACCAGTCTTCTTTTTGGTTTT
GGTGAAGAGGTCCGAGCAGTTTCATCATTGGTGAGATTAATGGTACCAAC
AGAGAGCTCAGCAAATTTGAACTCAATGGCTGAAATAAGGTTATTCATTA
CATTGGAGATCATGACAATCTCTTTTTCATGAAGCATTGGAGCATCCTCG
TGAAGAATCTCTCTTAATTGTGGCTTTGAGAATGGCCTTAGTGGTCTCTT
GTTCCTTCATAGTGTCAAAAGATTCTTTGGCCTACTTTTGTATGAGAGTG
CGCTTCGTGAGAGTTGCTTTGTTTGCATTATTTCTTGCAAGAATATGTTG
AACAATGGGTTTGACATGGTTGAGGATTGCTTCTCAAGGATGAGCTGTGT
GATGGTAAGTGTTCTATGAAAAGAGAATGAGAGGAGGGTTGATCAATTAT
TGAttgtgatgtggttaggatgtgttgtgtggcacttgtgatgtgctgtg
tggctactgttgtgCGTACGTGAAGAAATTGTGGCCACAAAAAAGTCAAG
AAGAATATTTTGCTGTATTTGTCTGTCTGCCATTAAAGTGCTGATTTAAT
TGTTAGTATTATTcaacaaccttcaatatcataaaaaatcatgtaatttt
gacgtggtgatcataaaaactttttatgatcttggcaaatcggaatttcg
tgcgcgctgttacaaaagcgtggttattttgcactgtcgaaaaagatgac
atcaataccataaaaatgttttatgatatttctgcaaggtccctgaaaca
acaacaaagtccataaacaaacaaagaagtaggtaggagtcaattcccag
gaaccaaaaatgagaagcttcttgaaatacttcatcaatttctcagaaag
tatatatgtttgagtcggggtctttagaaggttttaatcggctaattaca
tgcctgctaaaaattatatactcagtcgtgtgatcttcaggcttcaaatt
tcaacgcatacattcagacggcttcgaattttgaagccgtctgatcagac
ggcttcgaattttgaagccgcctgatcagacggcttcaaaatttgaagca
gtgtgacacacgattgatattttttcatatgctcacaaaggtactcattc
tttcgcaccctcgacctgaagaacattccagcctattccagccgtacaac
tctacgacatccatctcctccgcgagaagcgaggaggctaccatgggccg
cctgcccaccgacgtctcctccaccactcccgtcaccaaactctccaacc
ggcccacccaatccacccaccaactatcgtacccctctccaccctcctcc
cctccctccaccgacttcctcgcatgcccgctcacgcatcctcatgggac
aactgtgcaaattcctctttcgtcggaatgaccgtattttttactagtta
ttattattagtagattagaagatggaaatacctaccgtcactgttcatac
gtaccatataatgtaaattgtaagtactacatgtagaatttacctttatg
ggtaatagatatttcacacggcttcaaaagttgaagccgtctgaacagac
ggcttcaaaatctgaagccgtctgttcagacggcttcagattttgaagcc
gtctaaacagacggcttcagattttgaagccgtgtaaatgcacgactgat
tttttgaaatagcacttcgcccacaggttcaaacatggcgcccactaaat
aaatggtatctattggcaagtagtgggagtgtattcctacttgtacattc
ctattcttttgcgtacctgtggtaggagttgatggctcgtcaagttcttt
gtgggtgaggatgacccgttcatacgagaaaaaggctgaaatcagggacc
ttgctgctatcgtaatacggtacaatacacctataaaagtaactaccgcc
taatacgtatagtacgttataatacatatgtctcataaataccatagagc
ataaaatataaaatgaatccaacaagcctggactgtctaactttttctct
ctttttgatgtaattttaccgtatctagtgttttggcaatcaacaatggt
atgatgccacagttcaatgcacatcatagttcccatctaactaatatact
ataccaccagcctcatccacacaacacacaggtttttttgcagttcttac
agatgcagagattgttgtcactatgacatacttctacacaatggcaacta
caagaaagatattcttgccgtgtatatgtggccacaggcagcacgcatag
aggctgaaacatatgtgagattaaaggattggacacaaaaaaccaccaac
attacacacagatgagttctacgaagtccttttagacagagaatattgtc
gctatgacacgggcaggacccctgacataactagaaatagggagcaactt
cttggctgtttaagttatgaattcatttccgaattattttcaaaagtgtg
aagtactttctctttatgtagaacacaatataattctacttcaacaaaac
gttcaagttatttcagtctgcctcaacatatatcctactgtgaatatgtg
tacctaatctacattataggtgacaggtatcagtggataagacactgcaa
tatagttctataaactagagcttgttagcactatttgctgctagacaatg
tagtgaaagaaatatagctgtaattttctagcatatcagaaaacaaggtc
cgtacagtgataatgacgattcattcatgatcatacacttatacaatggt
gactacaactttttcaaatcatgaaaaaatgggtgtcaactggcatcgaa
tttgtaggctgaagcttatcgtagtgatcagtttaagcaatgaaataaaa
tatcatctacagaggtgaagttcagacaaaaattggattaaaatgggttt
atattttgtaatctctggaggtaacttagattttttgattgggaatgtat
gtaatagtagccgtttgtagaccccccctctctatcgaccccacctcaca
gtctgaagatccccttagagttgatagaatctacatattttacaaaaaaa
ccatgtgtagacccccccccccccagttgtatgagtgacacgggggaggg
gtgttatagactgctatggggggcctgtagattttcatgggaggagggtc
tatagactgttacagatggtctatagaccccccatgaccatctatagaca
gttatggggggtctatggactgtggttatgggtctatagaccaatacatt
ctctaaatacctatagacttgccatatcatgggattatttagaaaaggtg
tgaatcatgtacacagtaacaatattacctaagctcattcatgacttgtg
tgacttttgtagtaatgtaaatatctatgtcatttttaaatttaaattga
tgatgttaaaaaagctatcactatcacaaggattttttattgtctaattt
ttcctccatttaatttttagctggggggtctatagactgtgaggtgggat
ttatagatggggggtctacaaaccgctaattgtcaggtgatcaagaccat
ttagctttatctgacacctcaaccatacaaccaggattatggtgcgtact
gtatagaattgaaagtagtgaatatggatgtcagcttttgagaggcttgt
ttgcaccgccttcccattctgaggatctatatagtaactaagaaatcacg
tatgaacctgtcatataattgacaactattatttttttcatagtggtaat
gtaatgtttacttgtgtttgaaaacaacagaagctaatgtcaccttaata
gaaaaaagaggaatatgatatgcagtgagagggcaatgatttcagaataa
ggtaccttgggagatggttgcagatggactgagggaggggaagttgctag
agaaatatttgaggatgcatttggtggtgtagagcattttttgcttgtgt
gttccatgtgcatgggactggtagggggacagtctcaaaataattaacaa
gtagcatcaagttattttttggacatgtattttttgagctacatactagt
agttttgttagaccttgtccgagtaacgatttgaggaggggaatcaatga
aaacgaaaggtacgctatcttaaaaaaataattattacttgcgaagttag
accttcttcgtctaacagtaaaataggagatatatatgtgttcactggtc
tcgtaataaaggtaaatccatcataaaaacgttttatgatattgtcaggc
gtatatcaACAGTTGCAAATAATCAATAATTTAAGATGTTTTAGCCAACT
TGATATCCCCCTTAGCAGTATCAACAGCCTTCCTCTTGTGGTTAGAAGCC
TTCTTTTTTCTCCAATCAATTTTGTATCTAACCCGGCAACTGCCAAAGTT
GTGATGATGCTGGGCTCTTTAGTGTGATTCAGGTGTATCATCTGCATCAC
CAGATCGTATCATAATGACCTCAGCCTCAACGCCTTCAAGGAGGTCTTGA
TGCTTCAGCATCTCCTTTTTCAGGAAGCCAACACGGCAGCCCTCAACCTT
GTCGTGAAGCAAATGTCCCGCAAAGCCTAATCGGGCCTTGTTCTGGATCT
TGGTTGTCACAAGCTTGAACAGAACAGTCATCCAGACCTCCATCTGCTGA
CCACAGACTGCATGGTCGCTGCAGGAGCAACCATTCTccggtcgttcaag
acccatgacgtcaagaaaagagctcattcgttgtgtcagtacggtcaatt
gcttgtggttgatggaagagctgcgaaaagtggaagagttcttctagtgc
ttttgtgtggggctctctctaccacctgacacgagatcactgtcacaggc
tttattcgtgaagtcattttctaagagccacttcaactgagctcagggaa
attacatctaattagctcttaaggccaaaataagcattaatacactattt
caatcgactttttgtcatgcgagtcaagtgtgagtactagatcccagatc
atgattgttactaaaaaaatattttaaatcacgtgccgttcacgccattt
tacatgctctcttccaaatggctgcttcatcaggaaaggcattaaggccg
cttgcaggccattttacacgctctcatcctttcttctgaaaaaaggacga
gtccgtctgaaacggactgcaagcggcgtccatgccttttttgatgaaaa
cttcctctatacgtaggaatgattattatttttatgcaaacctgcccaac
tcgtccgttttacacgctctcgtccgtttttgcacaaaaaggacgagagc
gtgtaaaacggaagggaagcatcatacttgccatttcataagctctctag
tccttttttgttaaaaaaggatgagagcttgtaaaacgacatttaggcgg
gattgatatcgaaaggaggcattgaatctgttcatgccgagacacgagaa
taatattataaatgacgtaaactctatcacgggcgtcccatttctagatc
aactgccacctaacagcattatcttgttttattttagcatgtagctggca
gatacccacagctcccttgtgaatgatgctgactccgaggccagagcaac
taacatttgtgagccaattagtacgtaaactacggtacgtagacacgatc
gatgtcttcgtagatatggaacgtgcctacgtagacacagtcgtgcctgt
ttcaaattgatttggaaaccgtagATAATAATGCTTATTTTGGCCTTTTA
AGAGCTggaggtgagggaaaatgttatattttactctaaatgccaaaagt
agcaaTAAACTCATAATTGGTATCATTTGGTACAATTTGGTTCTTTTACC
ATACATGGTATATAAAAACTACACCATACACGCTATTCATTCTCTTCAGA
GCTTACAAAATGTGACATGAATGACATCGACGAAAGAAGAAAATAAATTG
TCAACTTCTTGAGTACTTACAAGGCCAATTACATGTCATTCAACTTAATC
GTGATATTCAGGCAATATATTATAGTGCCGAAGCATTAAATGCTACGTGC
GGCATATAATGCTGATTTAAGCACTTAATGCTGATTTCGGCATTTAATGC
TGATTTTGGCATTTAATGCCGTTCCACATAGGAATCAATAAAATTTCTAC
AGAAAACAACAGAATCATGATGATTTTGGCATATAATGCCTCAAACGGAT
TATAATGTCAAAAGGCATATAATGCCTCAAACGGCTGATAATACCAGAAT
CAACAGTAAAGTACGGCAAGTTCGAAACAAGACAATTAGTTCATTGAGCA
TCATCAAGCTTCCTCGAAAAATTCATTTCACACCATCCATTACATTAACA
AATTCATAGAACCTCTTCGAATTCCAATTGTTTTTTGTTACAAGACAGTG
TCTTACTCCAATCACATCATTTTCTCAAGAAAGAAGTGTCTTACGTCAAA
CACACTTTCCATTCCTTTGAACATTTTCCCTGAAAAAGCTGAGTCTGCTA
atcaagattttttcaaaatcttagttgtgttggaaactgagccccttttc
tccttcttcttcttcttcttcttcttcttcttcttcttcttcttcttctt
cttcttcttcttcttcttcttctccttctcctccagtgagacagtttttt
cactttttgccaaaacaggtacttaccaataatttgatgcaaacttaact
gtaaataattcattttttggctcgacttacatgggtagtcatcatgtttt
attctctgtctaccttaaaaattgtatctttgtgaatagcttaaagaaca
gcactatgacgtatagcattttttcaagaatgtttctgaaaacttgaagg
gaacattaaagtgtcacaaatcattttaatcatacaacaatggttctgta
aacttgaaggcaacgttatcgtgtcacaaaagagtgtgtaacaataatga
tttcgcaaactaaaagggagccttcgtaaactacttgtatttataatagt
gtattatatcttacactttaaccatccaacggcaacttgagcaggattcg
gcacaagttaactaacttgtgcaggatcctgcacaagttactaaaatgac
cctgattcactatgttctggtcagtttcacaacattctgatgcgtcagct
gaattccaggcaaaaattagccctagagaccaccataacaactatgatta
ctttatcatccatctagcgcagccatcttgtcatctagcacagccatccc
gtcttctatcaagaacgtatttaccatcagacagccatcagacaacgaca
aatcatctttgtcaattcctatgcatgttcggccttttgtaccgcctcac
attccctccgtttcccaagagtttttggcagtctcgggggatagtgcgcc
tgttcgtgctaacgaacatcccatcgccttccaaatcacacgtgtggaat
cccgttactgaaaaaatatgtttcatccttgcgcgctttaacgtcttaaa
taccttaacttgtgcaagatcctgtacaagttgtaaaaacaacttatgca
ggatcttgcacaagttaaggtactttaaggggaaactcagtttggagggt
taataatgggcgcgatcgccagcgcggcgcgcacgaagcgcgcgtggcgc
tagcacccatttgcaactgctacatcatattggttaagcgtagacaagca
actgtggcatactacgacaagccactttattttaaaagtacgtctccctc
tgtctctacaaatcgcattctgcctagctcgctacaaaaaatcttgcaac
ggctgcATGTCAGGTTAACTTGTCTCATTCCCTCAACTCCgctaattaga
cgtaatttccctgagctccaatCTTTGATGAggcaacgtcggagcggagc
tttctattgattcctgggtagaaattagtcggctgtgtttacaatatttc
ttgttagtatcggggtaagtttgactttcccataccgcggtaaGTCACAT
CATTTCACAGGGAGCCTGACATGTTCCCCCGGCCCGCTGTGGACACAACA
ACTCAAAGCGAAAGTATTGTACCATACCATAtcccaatacttttaaaggg
tgacgaaaagtcacccccttcgccgctgctaattcgcaatttcaaaaggg
tgacgaaaagtcacccccattgtaattgcttccattgtctgtatcgtgct
tacgtatctgtaagtatccaaagcgagattggaattaattttatggcaca
caccgtactacctcacaaagcgatatcacttttttcatgggtggtcagag
ctcgtgactacataggaatcgttaataaagggtgacttacgtgtcaccct
tgtggaaatacgtacagatataccggtgttctacataaagggtgacaaaa
agtcacccttttcaaaagtattgggaTATCGTACCGTAACACTAAGAAGT
CAGAACACAGGCTAACAACAGAACTTTCATTTACATCAGCTATCATCAGC
ATGCCGACCAAACGTGCATGCACCGCATGCCACAGAGTGAAATGCAGATG
TGTCTTTTCACAAGAGACCCAATCAAAGTGCGATCGATGCATTCGGTTGG
GCATAGACTGCGTGCCACATGTGTCGAGGCAGGGCAAGCGGAAGCCGAAA
GCGGAGAAGCTAACGCATGATACCGAAAGTTGCCATGCCAGCGTAAGTCA
AGATCAGACGATGGACAAAGCCGCAAGCTTGAGATCAGGGTCTAATTTGC
ATGTACGAGCAAATCTCTTCACCCAATCGGAAGCAGGCAAACTACGAACC
ACTTCTCAATCTCAAGAGGCCCCCTCATCAAGCCCCACACTTCATCAATG
TCGTGATCTTCAGCTCTCTCTCCACAAGGATCTCGCAAGTATCCGTGAAA
CTAGACTATCAACGCCGCCAATGGCTTCCAACACTACGTTAGAACGAGCA
GCTTCAACCACCCGGCACCAACAAGGTGACAGTGGCAAGAATCGCTCTTT
GTCAGACACATCAATTCCTTTGAGACAATGGATCAATCATGCATGCAATT
TCGACGGAACTTCTCACAATTCTCCCCAGTATCTCGAATGCTGTCTCCGA
ATCGCTGTTTCTTTGTCCAAAAGGATTAGTGATGCAGAGGAGTTGTCGTG
TGGCTCGCTGCCGATAGATATGGCCAATTGGGCGAAGTTTGTCGCAGTAA
AATTGAGAGAGAGTGACATTGATCATCTATGTGGCCAGGACGGTCATTCA
GCCTCTCAGAATGCAAGTGATAATCTGGACTTACTCGAATCATGGCTAGA
TGACATCTGTGAAGAGAATGAAACGGACACATTATCATTTCACAATGGTT
GCTTCTACAATGTTGATTTCGCTGATTTTTTTGCGTACGACACCAAACTT
ATTGAAAAGAGTGCTGAGTATGTTTCGTCGCAGGATCAGAGGCAACGAAT
TTATGCTCTCGGATTGGTGTTTTACGAACTTTTCTCCGGTGGAAGATTGC
CACCGCCTGATGTTCTTCCCTGTTCCGTTCCTCAAGATACAGGAGCGACA
CATGAAAGTTACGGAGTGTTAAATCTCTCAGATTTAAATTTGGCCAAGCT
CGATGATAGCAATGAAGTCAGCAGGAATGAGTTTGACAGGAGAAAGAAGG
AACCCGAGCCGCAGGCACCGTTACTCTCATGCATTGAGTTACTCAAAGGC
ATTGGGCTTCCGTACCGACTTTGCGACCTACTGTTTAGCATGCTCGATTG
CATCAATGGTGACTTAAGTGGAGATGACGCATACATGAACATGTCCGAAG
TAACTTCGGATTTGCAACTGATGATTGACAAACCATTGAAATTCCTTCAT
GACCCAGACGTAGTCACGATTTCTGCAGTGGGCTTGCAGTTGAAACAGAT
TTCATTACCGCGCGATAGGGAGTTTACGTCCCTCCAAGACGCCTATAACC
GTTCCACCGAAGGGTCATCCGAATTCGCCATCATCGCCGGTGGTTCAGGC
ACAGGGAAGTCATACCTAGCGTTTCAACTGGGCAGGCACATCACCTCTTG
CGGCGGGATCTTTCTCTCGGTAAAGTTTAATCAACTGACACAAACCAATC
CTCTCTCAGCCTTAGTGATGGCATTTAATCAGTACTGCAACATTTTTACG
GAAATGAAAGATTCTGATTGGGTAAAGTCAATCGCAACAAAGCTTCGAGG
CGCTCTGGGACAAGATGCAAATTATTTAATCAAGGTCATTCCTAAGTTAT
CGGAGATTCTTGATTGCGAAGCTCCTGATGCTGCTCTTGACCAAGACTGT
GTAAACGGTCTCCATAAGATTCATTACTTGCTTATTCGATTTGTGGAGGT
TATATCTTCTTGCTCAAAAGTGACAGTGACCCTACATCTCGATGATCTCC
AATGGGCAGACTCCTTCTCCTTATCTGTCCTCGAGCAGATTCTGAAAATG
CCTGAGGAAGACAAGCGTTTCTTCTTCATCGGATGCTATCGTGCTGATGA
AATGGTACAAAGCCATCCATTTATGAAGATAGTAGACAGTTCCGGCGCAT
TTGGTATTAGTCTGACGCTGATTCATTTGGATTGCATGGACAAAGACACA
GTGAACACGACGGTATCAGAGTTACTTTGCCTATCCCCTCTGAAATAGTT
TATTCTAAGACAAAAGGCAATATATTGTTCTTTTCGCGGCTGCTGATATC
TTTGAATACTGAAGGACTGCTCAACTTAAGTCTGGGACGTTGTCGCTGGG
TGTGGGATGAAGAACAGATACAATCAAGAAAGTTGCCCCATGACGTCGCA
TCGTTCTTTTCGCATAACATCCGCACGCTCTCACCACAGGTTCAATCTGC
GCTTCAGGTGTTATCTTGTTTAGGTTCTGCGGATGAGATCGAGTTATCAA
TCCTCGAGTCGAACCTCAGCTTGGAGGTTGTAAATTCATTGAAAGTAGCT
GTGGAGGAAGGGTTTGTTTCCAAAGAAGATCGGTTGTATCATTTTTCGCA
CGATAAAATCCATCAAGCAGCTTATGAGATGGCCCAGGTGGAAGATCGTC
GCCTTGAACACTTACAGTACGGTATCTGTTTGCTAAAATTCTTGGATGGC
ACTGCCGATGTCACCGGCATGCTCTTTACAGCAGTTGGCCAAATCAATCT
TGCTGGCCCCTCAGTTGTCACTGATCAAAGGCACTACATTGAGTTTGCTG
CTCACAATTTGATGGCGTGCAAGAAGGCAATGGGTATGTCCGAATACACA
GCAGCATCCGCTTACGCTAAAAATGGCATATTATTCATCAAAGAAGATAA
TCCTTGGAGAGTTCACTACACAATTTGCCTCAATCTCTTTGAGTTGGCGA
TAAAGTGTATGCTTGTGCTCGGCGATTTCGACTCTCTCACCAAACTATCT
GATGAAGTTTATAGAAATGCCAGGTCTCTAGAAGACAAACTTGGTACACT
TTTTGCTGTCATGACTTCGTTAGCATACACATCAAAGATTACAGATTCAA
TTGATATGGGTCTATCAATTTTATCCCAGCTTGGTCATGAGATGCCCATC
TCTTCTACTCTAAATGACATTATGCCACTTGTGAAGCAAACGCTACAAGA
CCTTGATGTTCATGATAATGTCTTGCTGAGCTACAAGAAAACGACAGACA
CAAGGCATCTGATGGCAATGAAATGTTTGGCCAAGTTAGAGATGACAACG
GCAATGGTCGATTCACTTCTCCATCCCATTGTAACTTGTAAGATGATTAA
GCTGACGATTGACTACGGGTTGTCACCGACCGCTCCAGTTGGTTTTGCAT
ATTTTGCTGGAATTCTGTTAAAACAAGGTGAAATGCTGGCTGGATTTCGT
TTTGCTAAGTTAGCGATGCAAATGCTTGACCAAGTCGGATCTAAAGAATT
TGCAGGTAAGATGCATGCCTTTTCATGTTTTGTTACAGACTCTATTGAAT
ATTCTAATATTTCCACTCTTTTCACATCATATGCTTGCAGGTGATGTCAT
TTTGAGATCAACACAGGTCCTTTGTTTTCATCTCCCACTCCTGAGCGTCA
ATGAGTACCCTGTACAGGGCCAGGAGGTGGCATTGGCGGTAGGAGACGTG
TCCTTTGCGTGCGGACTTAAACTCGTGTAAGATGATCATTGTGATTTTTC
ACGGTAAATCAGACATTCTGTTTTGCTGATCCACTTATATGTCGTCTATC
TTTTCAACTTAGATACTGTGTGACGATGTTTTGGGCTGGATCAAATCTCT
TAACTGTCAAGAATGTTTCTGCCAAGGATAGCCGCTACATGAAAGGGCAG
AACCACTTGACCACTTATAATTGCCTTATACTTTTGTATCATAGTATTTT
GGCACTTGTTGGGGAACCAATCAACGAGGAAGTGATGGAAGATCAATTGA
CGAATCCTTTTCAACGAATTACTTAGTGAGTGCTGCATGACTATATTCCA
ACTTTAAGGGCTATCACCTTACTTATAGTTGTTGCTTGCTTGCTCATTAT
GTCATAGTTACTTTCAACGTATGTACCTATCTTTCTTGTTGAACATCGAC
GATGAACTGAGGCACCGTGCTGAAGAGTTCTTTGAATTTAGAAAGGTTTA
TGAATGTAAGATATCAATTTGGTATGCAATGCATGAGTTCTACGGAGGAC
TCGTGTCATTTTTTATGTATCGAGAGACAGGTGACACGGTTTGGTTAGAT
AGGGGCAAGCAATGCAAGTCAGCACTGCGACTTTGGGCGGAGCACGGATC
ATCATGGAATTTTGCACAAAAACTCTACTTATTGGAGGCGGAAGAGCATT
ATTGTCAGACCAATCTTTTGGCTGCGCAAGAGTCATACGAAAGTGCCATA
TCATCTTCACGGTTGCATAAATTTGTAAATGATGAAGCACTTGCTTGTGA
GCTTGCTGGGTACTTTTACCTCCAAGTTGGCATGCTAGCAGCTTCCCGAG
AGCACTTAGAATGTGCACACGAGAAATATATCAAATGGGGGGCAATGCGC
AAGGTTTACAAAATCTTTGATTTTCTACAGCAGACCTTTGAATGTAATTC
CGCTAATTCTGGTACTATCATGATGAAAGGTCATAATCGAGATCAAGTTT
TGTGAAAACAACGAATTCCATAATTCGGGCTACACTATCATGGGTGGGCA
CTCTGTCCATTAAAAGTGGTTTCAAAAGATGTGAGAAAAACATATTCTGT
TGTGCCAGGATTCTTGATGACTGTAGTGTCTTGGTGTGTTTAGCACAGAA
TTTGCCTCCCACAGTACATGAATTAAACCGTGTTCTTTTTCTTGGTGTTC
TTTTTATTGAGATCAATGGTTGTTTATTGAGATGAAaggggttttggctc
gctatgcagtgcgtcccctgacataaacagtaattAGCTGTTCAATGCTG
TAGATGGTAGAAGTTTGAATATCTTAATGTATTTTGTAAGCTGTGACAGT
TTCATCCAGGGCTGCAAATGTTTGAatcaagattttttcaaaatcttagt
tgtgttggaaactgagccgttttctccttcttcttcttctccttcttctc
cttcttcttctccttcttcagtgagacagtttttttgctttttgccaaaa
caggtacagatctataagttgatctgaacttacctgtaaaaaattgcctt
ttttgtttggactgacatgggtagtcttagtgttttaatatatgcctacc
tttaaaattatatctttgtgtgtaacgtctgacattattttcaacaatgt
ttctgtaaactttaagggaacattagtcacaaatcattttaagacgtaga
gacgaaaaattttaaacaagggttctttaaaacttgaagggaatgttatc
gtgtcacaaaagagtgtgtaacaagaaaatgatttcacaaactaaaaggg
cgcgggagcgcggcgcacgcgaagcgcgcgaggcgctcccgcccattttt
gcatacacccgtactacaagaaacattattttagtgtacgtcttcctctg
tctctacaaatcgcaatctgtttcgctgcaaaaaatcttgcagcggctgc
tggtaatgtcaTTTTTAAACGGCAACCATAAGTGTAGATGGTTGCTATat
tgaggctgagagatattatgatatagcagtgcattaacacaaataaaaaa
tagtttttgttgatcggaatatgtaggaaacttctatgaacaaaatgagc
cccattattaccagatgtgacaggattttgagaggcagtcaatgggtaga
agaacgtccattcaagtaaaaCGAGAATCGCTatttggagcatcttccaa
gatgtacttaattcggtgggtcatactgactcatgtaaacaaaaatgtga
aaaaacattatatattagaagagaacactcagttgcgacagatgctgccc
acctcgctggtggtaaagtacgtggctgggaacccagtccaggatggagt
gtgatactgcatccagtatggtgttgcgtcgtgcaaagttagggtgagaa
tgctcagtcaggcattagggcctactgcgtgatctaatttttacggcatg
atgcgctgtccagacttttaggacctactgcacagtgggtttaggggatg
gaatattatattttacatgctgttgtgggtggcatgatattgattacagt
gccacattttgtgtgcgacaccgtattgagtacaactttgaagatgctcc
aaatggccaacctcttctcattcataccgatctgtcaacaaaaccaagaa
ttaacttgcaatatgtcattattagtataatgggtgatattgattgaaat
aaagcagcattaataaagaaatttaaaatttgtaacacatgttgaacaat
aacaatattgaatcaaaatagaagttatttttcaaaataacataatctat
tcaaaatcatattactgttgaaaatgggatcacatcacaagtaggaattg
tatcctttctacatatagttgaaaatattgttatgtcttaaaaatatctt
ttacaattacatcatttcttaaaaaaagtttaaaatagtttttctcccag
aaataacctcattttcaacggtcattgcaattttcatgaagtgaaatagt
ctttagaggaacatgatgatcaatagtgagaaagattgttcaacattaat
ccactgccactgttcaaccaaacactgctgtgtgtttagggtgttatcac
agaagtaaacttctccagcaagaaatgattatcatctgagaatgatgccc
gtcccagaacaatccctctacataccattttatattacattatctttccc
tgtcatgaagtgtttgatatcacaactttcattgcctattgattttattt
tttactccGTACAACCTCAATATTGGCGACTTGTTTGGTGATGTCTTCTC
ACAGACTCACTCTCTATTGTATCACACCATACCTCATTTTACCAAGCAAC
AACATCAAACTCATCAGCCCTCATTATATCTACCTACGCACCGTGGTAGT
ATGATTGATCCACATCAGCTCAACGCATGTGAAGCATCAATAGTGCTCTG
ATCTGTTTATGTTACTACCCCATCCAGTGGTTGGGCTACCCCTGGTACTG
AAATATCTATTTGGTTTCGCATCATTTATTGGCAACaattggcttacata
ctagcctatatttgagaaataagtaggcaataaaagagaaatgggctaca
tttgagaaataggctatattcaagaaataggctacatttgagaaataggc
catattcaagaaataggctatatttgaaaattgataatgaggttgaggga
agtcagaaaaaatcttcatgggataatcctgttttcttgagatgagaatg
tagttcagacaagtgatgttctttttccgctctgaatatgaggttgactg
ggaaatttattgttagctgataaatattagccctatctgttcaaaattaa
gttaaaagcattgaacgagtgatattaacttgattgaaaatgttaaattt
ttgttgagaatgactgtatatatgttgttgcttatttagtagacacagtg
tcaaagtcaacgtaatgctcactgtaaaaaggctatgaaaagaaattcag
gtgcatgcaaaaatgcagctgccaacattttagatcaatatgatattaaa
ttcaaacattgaatagaataagtcgcacattttattacaaagattaaagt
gatactttcattcatccacaatttttacatttgttctgtaatgatgacag
catgtgtcttatgaagcctaacattacatattgagaagccgcagactatg
accctcacaaagagttagcatatctattcactgaatacccctttcaaaaa
gtctttcaaacataatttaatatttatatatgtaacgacctcaccaacag
tctacatgcagaccccatacaatcttttgtccacACGGTAGTTCTTTAAA
TGATCTTAAAagcccatccttaccgtacggacatgaatgtgaacttgaaa
atattttttatgtttgcattcgcattcacgctcacgtatattaccatcct
cacagagccctttttcaacatcgcacgaaatagtttgtgcactgttgaaa
tggttatgagctcaaatctcaacctgaactttagaagttcacgttcatca
acctgaactttaaaagttcacgttcatcgtgcatgaacttttttatatgt
gaacaccatggcataggaatacatcatatcttgtatgtatcgtaaggtat
tgtaccagaaagtgcgggaacttttcaagaattgagccgtacaaaagtaa
acgaattccgatgtaagaaaaaatcatgttcaagttgattcaggctatgg
taaggtagggagatttgtgtgatcacgaacatagaaaaaagtctacattc
atgttcatgtctgtacggtaaggatgtgctTAAGCCGATCATCGCCAATT
TGATGACATGAAACTAccgtaaaatgtgcattgtaagacccacacattct
aaagcctagactccgatagcaataaaaaatgtctttttcacacacttaac
ttgtttttcagagccagcaactgttacaaagtgatagcctttgttaacta
cgtcacaacaatatgtattgctccacgtaactccttccggttcgtgagtt
atgccatttaacatgcaaaactcaccaacacgaactacgctaacactctc
atcataaaaatgatgcctctacaatacaattccaggtactttggtaacta
gaagtggatactaatgttttttacatgttaacgacactagctttggtcat
cttaacaaatgtatcttttgacatttgctgaccttagaatgcgcatttta
tggTAATTAGAATCgtgtggcgagtcatgacagaatagtctgagcacttg
tgaaactgcacattttaagatcggacctggttcaattgtattgcattagt
ttgtacgtaaatataggtagatattgcgcaacagatgagttgtatgcttt
ggcttgattagagctctactagctctaagataccatatatatattacaag
cagccgctgcaaggtttttagcagcagcaggagcccgcaaaaaggaattc
gccttgtttcgtgaaaaagaagatataacagtggccgcaagttagcgtgc
gcgccgcgctcgcttcgctcgcaccgcatgcacgggcacgacttttttag
tgctgtgctttacaatattaaaaataaagcgagcattgcggtaggttgaa
tttaaatattttgatttttaaccgtgactcggcaatattctatgttacaa
cagccacaaccaaataaaagagtgatatggtccattctagggcaatatcg
gaactttcagggccgatcgagtgttgaaaaggccatttctttgcgtggtc
gctttgtttcaaaaatgaccgcaatggctgttgcaattgcggtgggcaca
cttgaagttcttgaaaacgtgttggtccaatctgtataccaagtgaacct
attaacaaaatgagatcagaatacgctcttaacagaagtgagcaaaacgt
accaaaacttcttgggaggaacaattcaatcttgagagtgagggcttgag
aggggtcatttggtcattttaattatgcttacttaatcagacatgacaat
ttttggccatgctataaattaattttagatatatttttaaaggtaatcac
aaatcaacagtgactgaatacccatgcatataaaacaaataaatcagttt
tttacaggtattgttagcagtgttcatatgagttcacctacaaagttcaa
aagtgaaaaaagcgtctcctgaaaatggagaaggaaaagaagtcttgctc
aatgataaactaagattttgtcaagaaaaatcttgataAAATAATATGGT
GTATGTTCAATACAGTAGAGGGTGCCTCATATGAGAAGACATCACAaaca
aagttgccaaaaggatatacaaacaaatatcaagaggcaatgaaagttgt
catatcaaataagactttgaaacctaatttgtgtggatctgattttcccg
ccaaaatcttcattgcattatatccaattttgggccaggaggacaaaaac
aatgatctcatacatatctgtggtggtgcacattgttaaaacacgagaaa
gttcagcttttcaacggttgtattcacacctctgtcggccaattgccaga
aaagttactacgattcaaaatatctggatacaagttatgtccagctttct
tacaaaatcagatctgcacaaattaggttggacagtcttaaatacttaat
gacagggaaagataatacaatattaaatggtgtgtagagggaatgatctg
ggaggtgcatcattcccacacaattatcattttttgctagagaagtttat
ttctgtgataacactctatatacgcatcatggtttggttgagtagtgaca
gtgggttttggttgaacaagctttctcacattggtcatcatgtacctcta
aggactattcacttcatgaaaatagcagggacccttagaaatgatgatat
tttgttaagaaaaactatttcaaacttactcttaaggaataacgtaattg
taaatatgtattcaatatatagcagattttaaactatatgtaggaaagac
accattcctaccggtgatgtcatctgacttgatgccattttcagcagcac
tatgattttcaagagattatatgaaaagtagcttcaattttgatgaaata
acgttgttgtttaaaatgtgttacaaatttcatatttcttttccaagctg
cttaattttaatccgtgtcagcctttaTGATGATCCTAGTTCCAGATGGA
ACCTGGAACTGGCTCTCCGCATGTGGTACCTGACTAAGCCAGGTTCCCAC
GCGTGACTGCAAGACcacagtacagcgcccagcagagagcgcaaccaaca
atagacattcataatctaagtgaacagactagaccatgattgtcactgtt
gactttcgctcttctgtagttcacttagaacgcagTTAACGCTACAGCCC
ATTAACGACTAGGGCAACAAGAAGATACAAACACCCACACGacagccatg
acggatgtggcgatgaccgcccgctacgcagcagcagagctcgtcgaaaa
gctcctcaacgaaatcgagctcgtcaccacctccaccggctcgtacaacg
tcgacttcggttcgaagtggatcggaggcgtcaaaaatagaatgaaagaa
ctctacatgcctggtggcagcgcaagcagcgacggcgccctccaactcct
caacaagggaaccaatctctccgaaatcaagtccaccaacatgcacactc
cctcctccgtgctcaaaacgtacaaggccatggccatcgccgatcccgac
aacgcaagcaacacgccggagatcaccacacgtgccgacgctcaggacga
agcgaaacgcctcaacacgcgcgtccaattcatcaccggcgtaaaagaag
ctttcgccaaggttgccatggcaaaattcggaaaacacatcacggatcca
gtcctcccatcggccgatggttcggattttaaatccatcaacgaatggac
gtgcgaggatctcctcggggccatccgccaaggtgccgatcgaccaacta
acgacgaatcccacgcacgagccctcaaaatttttaccttctcgttcaac
ttccaatcgaaaatccaggtcaattatgactccctcaacgccaaagcggg
ccaactcaagcacatgggcattctcctgggcccctccatcatagggttca
tcctcctccgacaagtcgaaaaagcctccacctacaaatggggccgagat
ctacgccccgccatccaaaccctccgccaaaaatacccctacaatcacac
acatgatgccgccagcatcgccgaaatgctcactctctttgcaggcgcag
atgcagtacgcaacctcgtagaagcaccaacaatcatcCATGAATCTGCG
CTGGCCGTTGACTTCGTATCACAGCTACTCAACGAGCGTGATGTCTACTC
CAACAACGACAGCGCCACCAACAAACAGGCGTCGGCGGCGACAGCGAAGA
GTGGAGATACGCGACACAACAACAGAAAGGACGATGGAAAACACAATAGG
CGTGGGAGGCGGGACAGTggcagagggcgcagcagcagtaggtacagagg
gcgctcccgtgggcgtgaccggtctcgcagtgaagagagcttggattgca
aacactgcgagaaacacaaggtccggccccggcactttggcatcagcgag
gacaagtgtttcctcaacccgaagcgcaagggatggcgccccgaatttca
ttgcaggaagttggggatcgactatgttgagaagaagaagtttgatgaga
agaaggaatgacggggtgggtcagcaattatggagccggtgtggatcaca
gtcaagggcaagacaaaaagtattaatgctaataaaaagcataatctctc
cttttactgtcaccttagtaacttatattccacactaccacaatatgccg
ccgacccacccactactacaacctcccaacacaatgtccctgcccccagc
caaggcgcccctgtccccagcacatacaaatgcaaggcacaacgtaagta
tctggcccgccagCAGAAGCGGCTCGTGCAAGCAGAAGAAGAAGACTGCA
TCGACCGCAACATACAGTGGGCCGAGGATGAGCTCACATCACTAGCTAAG
ACCAGCCAATCCAAGGGGCGCTTAGCCATTGATGCCAGCCACAACAAGAT
CAAATCCCCACCCACGTCAATCTTACAAAATGGCCGCATGGCGGGGTGTG
CCTTTGCCACTACCACAAAGCGCATCTGCCACCGGTTCCACACAACACAA
CATGTTCAGTTCCACAAGCAGCACAGCACTCATCTCTTCTCCACCGATAA
CATACCTGCCataacttatgactccggagccgatggacactatctcaacg
aagacgaccgtcggcgggcgcgactgccaattctacgcccatccactaaa
catgtcgcagtagccaacggccaggtcagtaccgccaaacacgagtccag
cctaccttttgaaggcctatcccaacgtgccaacaaagcagacacatttg
acgacttcccacaatcgctcatgagcgtgggtaaggtatcggatgacgga
accatatctgtcttcaccaaggatggggtcacagtccaacgcgaagacga
cgtactcatcacatgcaagggtgcaccaatcttcataggtgttcgtgacc
acaacggtcgctaccgagtcccactcatacaaaacaagggccattggcaa
ccacgcatcccaaccaagaaagcccgccagcatttcgaacaagctaacag
tgtgtacgaccttccatccactgaacaggccatcaaatggatgcacgcgg
tgtgcggctatccagtcaagtcgacatggttaaaagccatcaaggcaggc
aacttcatggggtggccattgctaacagagcaaaatgtcaagaagtacta
cccggaaaccacagctacaccaaaagggcatctcaaccagtcccgaaaga
atgttcgctcaaccgaaaccaagccattcaaagaacccaacaccagccaa
ttgcgtggcagaaagaacaaagatgtctacatcaaagtctatgatgtacg
cgaaacagtgttcaccgaccaaactgggcagttccccacccggtcacaat
caggcaacaagtacatcatggtgatggtggacatcgatagcagcggcatt
ttagttccgagcATACGAGACCCTACTCCAACGTCTAAAACGCGCTGGCA
TCGAACCCAAGGagcacgtccttgataacgaaatttcctccgccatgaaa
gacctcatcaaaatcaagtacaaaatggactacaaattggtacccccagg
ctgccaccgtcgtaatgccgctgaagtagccatCAcactgcaaacgaggt
gttagcaagactgttagtgacaaattatctcttgctaacaaatcgtatgt
aggagttatactgggccatttttctcactagttcgtgaaaaatcaaaact
gttagttaaattgtaagttaatattgtcctcgatcattttttggccttgc
ttacagtcttactaacaacatccgtttttgctaacattttaactaacaac
attgatgaagacggagtccgattgactccagtttccttactaacataatt
actaacaagtactcccccctacgggtagtaggagtaaacccgtaaaataa
aaaaaacatgctgttaacactgtcactatacaaaaaccatttttgaaatg
aaataatatttcgaacaacatttttgaaatttaggtttacaatggggacg
aaaacaactttatcattacacaacaacatcatttgattagattgatgcaa
tgggagggaagttctgtgggagtgggggttgtatttcatggttgtggtgg
gtggggggtagtgggaagatgacatgatgaggcaaataataatttcaaat
taaattgtttggcaaataacagcattgtaaaactcaccatgggtgtagtc
aattgtcctccctctttttcaggctttagatttaggcggtgggagggtgg
cgtgggtgtttaactcatggagggtcaatggcagaagatggcaggtcagc
gacggtcgttcccaattcaatagttgacaaaataaaataataaacaaaaa
ctcacaattaaattgtcaattgcccggcttctttttataggctttcaatt
caagccacgggagggcgcggcgtggggtttgtgattcatataagaggggg
gtgacagaagagggcaggtcagctcggacatattcaataaaataattgaa
gaaaaataaaaattcgctcaactcaccaccgcttgcatggtcaattgtcc
tgcttcttcgtgaggggtctggattgaagccgcgggagggcgcggcgtgg
ggcgtagtgtaagtaattcgaagaggagggccgttgcagaattaggcaga
tcagcgcgacaattggaaataaataattgaccacatgaaaaaatagcaaa
actcaccacttgcacggcgaattgtcctgtttctttttggggggtctcgg
ttgaagccgcggaaggagcggcatggggcggggggttgttcttcatagag
gagggccgtgcagaagattgcaggacagcatggcgattttcaattaaata
attgaccaaattaaaaaatagcgattctcaccattcgcatggtcaattgc
cctgcttctttttcgcgttgttggattgaatccgtcggaagagcgcggcg
tggggcgtggggtgtggggttttgaaagtcatggagaaagagtgtcagaa
gatggcagaacagggcgtgaatttctaattaaatagtttggcagaaaaaa
cattgcgaaacacaacaaccaacctacctttttgccacatcgcagggcgc
cttgtttccaagagctggttcgagaagacaagccaacttgcagctcaaaa
gtccaccaaaatgccgagatacgagggggagattgtggggacgctcggaa
atctcatcttgctgtagtgaagtcaatttttatgagccacgaaaataatg
ggcgcggcaactgcatgcatcgtgcaacactgttgggccaaccacatttt
tttgtgttgtatgctatgtaaaaactattatgactacctatctaccgcta
aactctaacatactatacatatacattaaagttgtgccaactataaaatg
taaccccacaactggtttgttttgtagtctccccatatgatgcgagtgtc
ccccttgccaattccttaaattctagaccctttctggatggcaagaagtc
ggagcttcgtaaccaccgcaagtgaccaccaaggacagttttgcagttgg
gcttgattgcctgtagtgattgcctgggatcgtggtcttaggcatgtagt
accattttggttcggccatatggactcttgacctgaaacgagattctggc
tttcgcagcaggtagtcagcaaagattgcaagattggataattcatcctc
attctccacccaatccaccccacaggaggggcccctcctcccacccacca
ccccactCCACCACCCCCACCGCTACCCACCCCGtttgctggttcatcac
cctatttttccccctcctctctcctctgtcatcatcctaagccaaaccct
ctttctccaattattaattcatattatagccataaaatgaaatcaagatt
tttcagaagaaataagtatagtttgagtttgtgtataatgacaatgatct
tacacctgtttgaatggcaaatagtagaagagttattactttactaagta
tgtaacctgttttcagcgaaagacaaaataagcaaacaatggaagtaact
ccaaataagctcgtctttacagtgctaattctaatttttccaaaaatact
agaattcctttgacattattgtagaattcaaaggggaaagttttgtcaaa
attatttgagtgattcaaatctttttgagtaattcaaatctttttgagta
attcaaatctttttgagtaattcaaatctttttgagtaattcaaatcttt
ttgagtccttcatattttaatccattgtgtgatagatgcaattgtttgaa
ctggaatgttttctacaagtgacgagcaacaaaccatatatactattaat
atcagtttgagtcactatgttttatgtgtgcacactaaaaaattgcatgt
attcatataacccctgtttgtggccattgaatactcaagaaacaaagtat
acatttcttttataaataaaggaatctattttctgatggattcacaacag
aagggcatcaaaatcatgtcaacaattctttttaaaatgaaacaacctgt
tttctgatggaataatactgctgatgtgtccaaaaataattccatttccc
cagtgacttttatagagtttaaaatgaaaatatttatcaaatgaatttga
gtgatgtcaaatctttttcagtcagtcataatattattttttcctttgtg
ttccgggtgcaattgttttgattggatgttttggagagtttaaatagcaa
atagtagaagagttattactctactaagtatttaacctgttttcagtaaa
agacaaaataagcaaacaatagaagtaactccaaataagctcatccttac
agtgctaattctattttccaaaaatactgagaattcctttgactttattg
tagcattcaaaagaaagatttatcaaatgtatttgagtgattcaaatctt
ttgagtaattcattttttaatccattgtgtgatagatgcaattgtttgaa
ctggaatgttttctactagtgatgggcaacgaaccatacatactattaat
atcagtttgagtcactatgttttatgtgtgcacactaaaaaaatgaatgt
attcatgtagcctctgtttgtggccattgaatactcaagaaacaaagtat
accactcatttcttttaaaaatataaaggaatcaattttctgatggattc
acaacagaagggcatcaaaatcatgtcaacaattctttttaaaatgaaac
aacctgttttctgatggaataatactgctgatgtgtccaaaaataattcc
atttccccagtgacttttatagagtttaaaatgaaaatatttatcaaatg
aatttgagtgatgtcaaatctttttcagtcagtcataatattattttttt
cctttgtgttccgggtgcaattgttttgattggatgttttgtagagttta
aatagcaaatagtagaagagttattactctactaagtatttaacctgttt
tcagtaaaagacaaaataagcaaacaatagaagtaactccaaataagctc
atccttacagtgctaattctattttccaaaaatactgagaattcctttga
ctttattgtagcattcaaagagaaagatttatcaaatgtatttgagtgat
tcaaatctttttgagtaattcattttttaatccattgtgtgatagatgca
attgtttgaactggaatgttttctactagtgatgggcaacgaaccataca
tactattaatatcagtttgagtcactatgttttatgtgtgcacactaaaa
aaatgaatgtattcatgtagcctctgtttgtggccattgaatactcaaga
aacaaagtataccactcatttcttttaaaaatataaaggaatcaattttc
tgatggattcacaacagaagggcatcaaaatcatgtcaacaattcttttt
aaaatgaaacaacctgttttctgatggaataatactgctgatgtgtccaa
aaataattccatttccccagtgacttttatagagtttaaaatgaaaatat
ttatcaaatgaatttgagtgatgtcaaatctttttcagtcagtcataata
ttattttttcctttgtgttccgggtgcaattgttttgattggatgttttg
tagagtttaaatagcaaatagtagaagagttattactttactaagtattt
aaactgttttcagtaaaagacaaaataagcaagcaatagaagtaactcca
aataagctcatccttacagtgctaattctattttccaaaaatactgagaa
ttcctttgactttattgtagcattcaaagagaaagatttatcaaatgtat
ttgaatgattcaaatctttttgagtccttcatttttaaatccattgtgtg
atagatgcaattgtttgaactggaatgttttctacaagtgacgagcaacg
aaccatatatactattaatatcagtttgagtcactatgttttatgtgtgc
acactaaaaaaatgaatgtattcatgtagcctctgtttttgactattgaa
tattcaagaaacaaagtataccactcatttcttttaaaaatataaaggaa
tcaattttctgatggattcacaacagaagggcatcaaaatcatgtcaaca
attctttttaaaatgaaacaacctgttttctgatggaataatactgctga
tgtgtccaaaaataattccatttccccagtgacttttatagagtttaaaa
tgaaaatatttatcaaatgaatttgagtgatgtcaaatctttttcagtca
gtcataatattatttttttcctttgtgttcgggtgcaattgttttgattg
gatgttttgtacagtttatctgcagtgcagacaatgtgttattgaataaa
tatgaggttgattgttggatgaatgttagtagccgcaaattgtgatttgt
tgttgtacttgttttcagagatatgtagacaacagtgtgaggaacagaat
tcttgaggctggaatgcagattgataaaacaaaatgaaaaaattccaatt
tccatcacatcatgtgacaaaacagaacaacaaccacaggtcggcctaag
aaataataaaacagcaattcaatggaaaaatagtgagtaaaaaacgcaac
atgtagcgggggtggcctccataaatctgtatgcaaagtttcctattgtt
gagttgggagatttgcataaaagaaatttaattgaaaaactggtgagtta
aaaaaactgaaacatcatcaaaacatgatgatttcttaccgttcttttgt
gctgttactctgctgaattgagcgcaagcggatggcagcaatggtggcgc
aaaagactgtctgtgggcttcaaaaccacagatcgcggttgagaaatgaa
agcagtaatttaattgaaaaatttgtgagtaaaaaacctgtaacatcatc
aacatatgatcttttctcaccgttccttttatgctgccactctactgaaa
gcgcgagtgggtggtggctatggcggcgcaaaagactgtctgtgggcttc
aatagcccagatcgcgctatctgaattacaagccgcagtttaattgaaaa
aatggtgagtaaaagaactgtaacatcgtcaaaacttgatgttttctcac
cgttctttttgctttgccgctctgctggaatgatggcgagcaggtggcag
caacagcagagaaaagacggtctgtgggcttcaatagcccagatcgcgca
tatgaattacaagccgcaatttaagtgaaaaaatggtgagtaaaagaact
gtaacatcgtcaaaacttgatgttttctcaccgttctttttgctttgccg
ctcttctcgaatgatcgcgagctggtggcagcaatatcagagcaaaagac
tgtctgtgggcttcaatagcccagatcgcgcatatgaattacaagccgca
atttaagtgaaaaaatggtgagtaaaagaactgtaacatcgtcaaaactt
gatgttttctcaccgttctttttgctttgccgctcttctcgaatgatcgc
gagcagatggcagcaacggtggagcaaaagacggtctgtgggcttcaata
gcccagatcgcgcatatgaattacaagccgcaatttaagtgaaaaaatgg
tgagtaaaagaactgtaacatcgtcaaaacttgatgttttctcaccgttc
tttttgctttgccgctcttctcgaatgatcgcgagctggtggcagcaata
tcagagcaaaagactgtctgtgggcttcaatagcccagatcgcgtctgcg
aattaaaagcgagcgatttaattgaaaaaatggtgagtaaaaaaactgta
acatcatcaaaactagatgctttgtcaccgttttttttgtgctgccgctc
tgctgaaatgacgcgatcgggtggcggcaacagtggagcgaaagacgggc
tgtgggcttggtgtgattgatcgcggggtggatcaaaaaccaaacaattt
aattgaaaaagtttatcatgtatgcgtatcgcacttgcaacgaagacaag
aatattgcatgtgtgaagtgcagagtctgtgaatgcctgttgagggccag
actacatagggtggggaactacaaaaattggaagtggtgaaaaattctgc
ctaggattagagaatatttagatttaaaaaactgttttagtacctaatgt
tagttaaactgttagcagtccgtggaagtctaacattgtacccaaaagct
tactaactgttagcaaaaaagtgagaaagaatgtgtgactccgcccctcc
gaccgaccgttgagcctctgttagttattctgttagctaaaaatcttgct
aacaggtttgctaacagtcttaccagccttactaacaattcgtttgcagt
gcaggaatttcaaagctcatttcctcagcattttggcaggtgtggctgac
gatttccccatgcgcctttgggacagattactaccgcaggcagaaataac
catcaaccttctacggcaatccaacgccacgcctttaatttcagcctacg
cccatctcaacgggcccttcgactacaataaaatgccgcttgccccgatg
ggatgcaacgtccaagtgcatgagaaatctgatgcacgagggacctgggc
gttccactcagttgatggttggtacatcagcacttcaccggaacactacc
gtacacaccggtgccacattaaagccaccaatagcgaacgtttcagcaac
accgtggagttccagcacaagcacatcaccaaccccaccatcaagcctgc
cgacaagaacatgaaagcaattgcatcatgcattgaaaccatacagggca
tcccagctttcaaagcaaatagcgatctccaacaacttcatgctgtcctc
cgggaatccacgatcaacccgaacacactggaacaattaatccaacacag
caagcaacagtccaagactccacctccaagggtgaaccagcaaactacgc
cacttccaagggtggacccagcactacaggataaccaagcatacgggcgt
cgaccaaacagctgatgttagcaaacctgcctgtccttgcatgcactcac
actcctgccacagttcgcaagaagaagcaatgggttgcacagccagcagc
tagcatcccctacagcaccagctatgaacacacgtgcaagaacagcagcc
aaaactaaatttgctgcccccgctatgggtaccgcacccgaccatccaaa
ttacgccaaccacacagcctgctcaaaccctccaacgccgcataacacga
gtgcagaatgaagtccaacgtgccttgctgtgatggacaaagcaacagga
aaatgctgaactatcgacaactcctgcggcacccagcatacaatgccgat
tggatgcatcgtccccaatgaatttggtcgcctgctaatggtgtaggggg
cggtacaaggcaccaacacgatcacattcatcccaaagtctgctgtcccc
agagatcaccgcaaagacgtcacttacggtaccttcgtgtgcacagtcag
gccagagaagaaggcccaatagacacgctttgtagtagggggacagaatc
aactacccggcgcgtcgcgacccgacagccgacatgctcgttaccaaaat
ccttctcaacagtaccatatctactggggtgcaaaattcatgaccatgga
catctccaacttttacctcaacaccccttcgccgaccagaattcatccgt
ctcaacatctccgacataccacaagagatcatagaggaatacaatctcgg
gacattgctgaagaagcggatccatttatctccatgcaaataaaggtatg
tagggctcccgacggaggactcaatgcaaatgaattacttgaaaaaagat
taaacaaggcaggatactatcaatccaagttggtaccaggcctgtggcac
acactactcgacccatagcattcactttggtcgtgatgactttggagtca
aatacatcgggacagaacacgctctccatctaaaatctgtcatcgaagaa
cattacaagtgcagtgccgactggtcgggcaaccgatacataggtatcac
aatcgactgggactagccaatcgcaaagtacacttatccatgccgggtac
aaagaaaagccctcaaacaattccaacatcacaaaccactgacaccgcag
cacactccattccattgcgcaaagatcaagtatggtgccaaaaagcaata
tgctctccaagaatccacagcaacactgttgggcaagaatgacaagaaat
ttattcaacaggtgtgtggaaagttcttatttttagcacgcgcagtcgac
cctacactgttatgtcccatcagcgattgcatcacaatcgacaaacccta
catccgacaccatgaagcaaacaaaacaactcctggattatatcgcgtca
caagaaaacgccgtcatcacatacaatgccagcgatatggtcctcgcaac
acacagcgatgcaggttacctcaacgaacccaaggcacgcagccgcgcgg
gtggccatttctttctttccacctctgcagatatccctcccaacaatgga
gccatcctcaacatagctcacatcatcaaacacgtcatgtcatcagcaac
tgaagcagagctggcggcattgtacattaatgcacgaagccatatacatc
tgaattatcctcgaggcactcggacacacacaacctcctaccccacttca
aacggacaacgcaatggcagaggcagtgtgtaacggtaagattcaaccta
aacgcaccaaagccatggatatgcgtttccattggctccgagatcgggaa
tgccagaaccaattcaggatctactggcgacctggtaaactcaattatgc
agattactagacgaaacaccatccagcaaaacatcatcaaaacattcgcg
ggattttctcacgccatatctggtattggaaatgctacggatcaagaGAA
AAATCAACTCCTAAATCAGGCGGCTTAAGCACGTCCAGTGCTCTTGCaag
gtattttatatttatggtatgttttggtcagtttccccgaatggtcacaa
aacaaatggcttatataatatatttaatcgaagttagtggccacaaaata
taagaaagcatctgttattaaaagtacatatagatattttttattaatgt
ctgcatttatataaatgggttatataattgtattaactgaggttgaggga
agctagcaaaatagtaatgtaggatatgtattattgtatggcattatatc
actattttcaattgataagacaattgtaacagataactttatttttgaca
aaagttcttttcaattactggaaaaaatgtgaaaaatgtacttagatcaa
gaaacagccttatgtaggaacaatacaataatcatatgttgttttattga
aaatgatctggttgaaaataaaaaaaaactttgaaaatcccatcgaacat
aagcacaaccactccatgacaaaacaatatcgcctttttcggaaatagcc
ttatatctctgaaatggcttatctctcgggaatagcgctatagataagac
catttccgatgaataagcttatacccgaggaataagcttattcgaggaat
aagcttattcggaggaataagcttattccgagatttacatgactaagtac
tattcctatgtagacatgcttcttatttccgagagataaggctataaccg
agagataaggctataagcgagagataaggctataacgagaaataagacta
taaccgagactcggttatagtcttattcttattgtcttatctcggaaaaa
tatttattcttgttcgaaaatttgcattacttgatagtactaatgtaaat
attcattacctaatattgaagaccttgcgcaattgtgttgtcgtcgaaat
tcaaacacaaatgcgaattatctgttctctgttcaagtcgtcaatcccta
cgtatgtaatgttagtctctcacgaatccagtacagctggcaaaattgga
gggcgttgtataccgtacctaagttttgttcactccctctgagcgaaaat
attaaatatttcgtatacctcaactattgcacagtttccctcaacctcac
tatatatgagaactaataaacataataacaaggcacaaaaatatttaaac
gacttcaatgaatttgtacatatatttttataaatgtctgaatgtcattt
aaaaacatcttctcaatcatattcagcaattcaggttttgataacaaaaa
tgccgtttttctggcacatttttaatttcatgccacgttgctaatttttt
gtgtcatgctgtggtggaggctgctgcatcaatgcttttggaccaccaag
ccaaactaccaggataaaaatgaccgaccatgacaaacatgaactgtttt
gcttgttttgctgaggtgatggatttgtaccaccatcacaaggactacaa
gggaaaaatttatggtggaatgcatgctagggttagagggctgggcggct
tagtggtgacttgtccggtggacttgttttgattgttgttgtttgcatga
tttcgtttggctgtcatcacaggacatgagcctcacgtctcgtgacccat
cctgcttcatcactatgaccaacttcacgaactgcaaagaaagaataata
tgtttgttgtgcctcagccatgcattgaaaccatacagggcatcccagct
ttcaaagcaaatagcgatctccaacaacttcatgctgtcctccgggaatc
cacgatcaacccgaacacactggaacaattaatccaacacagcaagcaac
agtccaagactccacctccaagggtgaaccagcaaactacgccacttcca
agggtggacccagcactacaggataaccaacgcataacgcgggcgtcgac
caaacagctgatgttagcaaacctgcctgtccttgcatgcactcacactc
ctgccacagtttgcaagaagaagcgacggttgcacagccagcagcacgca
tcccctacagcaccagctatgaacacacgtgcaagaacagcagccaaaac
taaatttgctgccccccccccgctatgggtacacgtacccgaccatccaa
attacgccaacccacacagCCTGCTCAAACCCTCCAACGCcgcataacac
gagtgcagaatgaagtccaacgtgcacttgctgtgatggacaaagcaaca
ggaaaaatgctgaactatcgacaactcctgcggcacccagcatacaatgc
cgattggatgctatcgtccaccaatgaatttggtcgcctcgctaatggtg
tagggggccgggtacaaggcaccaacacgatcacattcatcccaaagtct
gctgtccccagagatcaccgcaaagacgtcacttacggtaccttcgtgtg
cacagtcaggccagagaagaaggaacccaatagaacacgctttgtagtag
ggggggggacagaatcaactaccccggcgacgtcgcgaccccgacagccg
acatgctcgttaccaaaatccttctcaacagtaccatatctactcggggt
gcaaaattcatgaccatggacatctccaacttttacctcaacaccccgct
cgcacgaccagaattcatccgtctcaacatctccgacataccacaagaga
tcatagaggaatacaatctccgggacattgctgaagaagacggatccatt
tatctccatgcaaataaaggtatgtacgggctcccgcacggaggactcaa
tgcaaatgaattacttgaaaaaagattaaacaaggcgggatactatcaat
ccaagttggtaccaggcctgtggacacacactactcgacccatagcattc
actttggtcgtagatgactttggagtcaaatacatcgggacagaacacgc
tctccatctaaaatctgtcatcgaagaacattacaagtgcagtgccgact
ggtcgggcaaccgatacataggtatcacaatcgactgggactacgccaat
cgcaaagtacacttatccatgccggggtacaaagaaaaagccctcaaaca
attccaacatcacaaaccactgacaccgcagcacactccattccattgcg
caaagatcaagtatggtgccaaaaagcaatatgctctccaagaatccaca
gcaacactgttgggcaagaatgacaagaaatttattcaacaggtgtgtgg
aaagttcttatttttagcacgcgcagtcgaccctacactgttatgtccca
tcagcgcgattgcatcacaatcgacaaaccctacatccgacaccatgaag
caaacaaaacaactcctggattatatcgcgtcacaagaaaacgccgtcat
cacatacaatgccagcgatatggtcctcgcaacacacagcgatgcaggtt
acctcaacgaacccaaggcacgcagcagccgctggtggccatttctttct
ttccacctctgcagatatccctcccaacaatggagccatcctcaacatag
ctcacatcatcaaacacgtcatgtcatcagcaactgaagcagagctggcg
gcattgtacattaatgcacgagaagccatatacatctgaattatccttga
ggcactcggacacacacaacctcctaccccacttcaaacggacaacgcaa
tggcagaggcagtgtgtaacggtaagattcaacctaaacgcaccaaagcc
atggatatgcgtttccattggctccgagatcgggaatgccagaaccaatt
caggatctactggcgacctggtaaactcaattatgcagattactagacga
aacaccatccagcaaaacatcatcaaaacattcgccgggattttctcacg
ccatatctggtattggaaatgctacggatccaagaGAAAAATCAACTCCT
AAATCAGGCGGCTTAAGCACGTCCAGTGCTCTTGCaaggtattttatatt
tatggtaagttttggtcagtttccccgaatggtcacaaaacaaatggctt
atataatatatttaatcgaagttagtggccacaaaatataagaaagcatc
tgttattaaaagtacatatagatattttttattaatgtctgcatttatat
aaatgggttatataattgtattaactgaggttgagggaagctagcaaaat
agtaatgtaggatatgtattattgtatggcattatatcactattttcaat
tgataagacaattgtaacagataactttatttttgacaaaagttcttttc
aattactggaaaaaatgtgaaaaatgtacttagatcaagaaacagcctta
tgtaggaacaatacaataatcatatgttgttttattgaaaatgatctggt
tgaaaataataaaaaatctttgaaaatcccatcgaacataagcacaacca
ctccatgacaaaacaatatcgccttttcgaaatagccttatatctctgaa
atggcttatctctcggaatagcgctatagataagaccatttccgatgaat
aagcttatacccgaggaataagcttattcgaggaataagcttattcggag
gaataagcttattcgagatttacatgactaagtactattcctatgtagac
atgcttcttatttccgagagataaggctataaccgagagataaggctata
agcgagagataaggctataacgagaaataagactataaccaagactcggt
tatagtcttattcctcggttattgccttatctctcggaaacagaaatatt
tattcttgttcgaaaatttgcattacttcgatagtactaatgtaaatatt
cattacctaatattgaagaccttgcgcaatttgtgttgtcgtcgaaattc
aaacacaaatgcgaattatctgttctctgttcaagtcgtcaatcctacgt
atgtaatgtttgtctctcacgaatccagtacagctggcaaaattggaggg
acgttgtataccgtacctaagttttgttcactccctctgaacgaaaatat
taaatatttcgtatacctcaactattgcacagtttccctcaacctcacta
tatatgagaactaataaacataataacaaggcacaaaaatatttaaacga
cttcaatgaatttgtacatatatttttataaatgtctgaatgtcatttaa
aaacatcttctcaatcatattcagcaattcaggtttttgataacaaaaat
gccgtttttctggcacattttttaatttcatgccacgttgctaatttttg
tgtcatgctgtggtggaggctgctgcatcaatgcttttggaccaccaagc
caaactaccaggataaaaatgaccgaccatgacaaacatgaactgttttg
cttgttttgctgaggtgatggatttgtaccaccatcacaaggactacaag
ggaaaaatttatggtggaatgcatgctggggttagagggctgggcggctt
agtgagtgacttgtccggtggacttgtttttgattgttgttgtttgcatg
atttcgtttggctgtcatcacaggacatgagcctcacgtctcgtgaccca
tcctgcttcatcactatgaccaacttcacgaactgcaaagaaagaataat
atgtttgttgtgcctcagccaaccatactgaagctcacttcacgttcact
tcgcgaatcgtgcggacttcaccatcgacctgtttgataggtggtatggt
aagaatttttacgtgatcgtgcgttttcgaatagactgacaacaactatc
caatcctctgtttgcacgaaatcgatttgttatgtatataacttttctcg
tactcacgtgttcgttatgtacataacattttatttacataaaatttagg
gcgtcaagcatgatgtggtatggtattgtaagaatttttacttggtcagg
cgttttcacatagaaggaaaccgaacgacaactaactgatcctctgtttg
cacaaaatcaatttattatgtatatgacttttcctcctactcacttgttt
gttatgtacataacattttatttacataaaatttagggcgtcaagcatga
tgtgtgccgcctacagaggtaagagaaaacagaggaaagttgcactattt
ttatcgttatatttattatttgtttaccaatggtttctaatcagaagaat
ccttacttttctacactagtgactcatattgatgggatgtgttatagaca
taatgatgttatgtatttaaacaagaaagatgaaagcaagaacaggtgag
cacccaaacccaaggaagatggtttcaatattttgggattgcgccggatg
ttcgattttgggattgcgccggatgttcgatttttagattggaggcagta
tgatgtcaatattttttgatttgcgaaggaagtattgtgtcgatattttt
ggatttgcgcaggatgtatggtgctgatatttttgatgtcactgcatcat
ggtgtcgctatttttggattaccaggaagtatggtgtcgatgttttttga
cggcgcaggaagtatggtgccaacatttttggatttgcatgaagaattgt
atcgatatttttggaccgcgcaggggaatttcttgtcgatatttttggat
ggcgcaggtccaagatgatgaagaaatggctgcaacatggtgtcgatgat
tttggattcggaagaaatatggtgtcgatatttttggaatggacaagagc
atggcttatggcttttgagagtaaggccaatttgttatgtatacaactga
tgatagcattgtgcttttcgataactgaagttctggcaggggcaggaatc
tggtatatttataacttggttataaatataacctcccggaatgactggta
agagggtagttgagaaaaagttttttattttcaacatgtttttgaatata
acatggacgaaccttttcaccccacgcaacatggtatatttgtgacgtca
ttatgtatataacggcaaaattcagatcattttgctagccagcatgacca
gactgctcaggtaagacccttctagagatatgtcacaatcattatttctt
tggatatgatatatataacattgatatttcttgcgctcacggcatctgtg
gtatgtttgtggcattgttatgtacataaccatcgtggatcagatgtgtt
ctagggtttttccaagacgcagcatgaccctgcagtggtttttttgaccc
cgtatgtttttatgtccgttgataaataattataataaaaatgatttttt
actaaaaaggatagcactatggtgtcaatatataacttataatctggaaa
tttcactgaccatttggggaaactgaccaaaactgaccaaaaatatcaca
aaccCTCTTGCAAGGGTGTGATGATCCTAGTTCCAGCTGGATTCTGGAAC
TGGCTCTCCGCATGTGGTACCTGACTAAGCCCGGTTCCCACGCGTGACTG
CAAGACCACAGTACAGCGCTCAGCAGAGAGCGCAACCAACAATAGACATT
CATAATCTAAGTGAACAGACTAGACCATGATTGTCACTGTTGACTTTCGC
TCTTCTGTACTttactaatgtttatatcttgtacatcaattcttggtttt
gttgacatatttacatgaatgagaatgcactattgaacatgaaaggactt
tctgctactcattgactgtctctcaaagtccagtgagatctggtaataat
ggggctcattttgttgacagaagtttcctaaacagtttgatcgaccaaca
ccatttctttatttgtgcttatgctcagctatattatagtttccctcaac
tccaTTCaataggcttttttcaagaaatagcctaaaatcaaaaaataggc
tatgttcgagatccacggatcagtttactgttcctacgtagacgagattg
ttattttcaagaaaaatgccattttcaagaaatagggtattaaggagttt
tgaatatatatactatttttcatctataggctatttctcaaatataggct
atttcttgaatataggctatttctcgaacatagcaaattttgcaaatata
ggctttctctTTCTTTACAAGGTATTTAAGCTGATCGTCACCAATTTGAG
ATATGAAAATAACCTATGTTGGGAatcttgagacacgacatgtcggctga
gggctcccaaaatatgtcgtgtcgcgacattccgcgacacagaagtcatg
tctcggaatgtcgccgcgacatgtcaggaagacattacttttaggggtgt
ctagaagacatgtgaatgttgcgacatatgacatgtctttggcgatgtct
ttgtagtctctagtagtgcaatgtaacatactcagtgtagataatgtgat
gtatactcagtattgactttgagacaacaaagacattacaattagatcta
agatattcagtattgacccagagacaaagagatcaaaattaaatgtcact
actctccctcgctaccctcttcttctacctcctttcgaactatttcaata
ccatcctcttgcggagtatctgcaatctgtacgcacaattcatcttcaat
cataaatgactcaacctcgtcctcatcactcgttgccacaatgtaccaac
caccatcaatacccgtcctcttgctagatttgtaccattccaagttcttg
tccacaatagtatatgcaatcttctccactgggtcataaaatgaaagtcc
cttatacttctctaacaaccaaacctcagcaactgcatccttatccttaa
tgcattccttctcccaatcctctacccaagctctgaacaccctcttcacc
tccttcgtcttcagcgcctccaaatcaactccccaattctccaattgcaa
gtcaaaactggaagggaatagtccagtgagatactgattaattgttaatg
taaattcaacaatgaggtactcacttcatgtcatcatcactaaacataga
gcttgccccctttccttctatcctctcattggcatcacgcctaatcctag
ctgcgttgaccaaagcagatgtgtaaataacgacatgtttccccgtagtc
tcaccacttatgcgtacacggttacctgtcttgattcccttcacgccacc
ccagttcctctcacagggaccgattccaagattttgcgccgtcacttgac
aaccaacgatgcccaagaccttggtgtgaagcttggagtacttctcatgc
cagatccaagacttacccaaccttgcaccctcactattccatcgggcagc
cttatcaaaaggcttggtcttgtggcagaaagctttgaatttgtcccaga
acaaatcaacaatctcatcctcggacatgacttgaagatcagggaacctg
ttttgataaggataagtaaacaacctcctcaccacatgctcaattatatc
tcgatgctctcctgtcaacctctcacgtgcatccttatacacctccgaca
ttacgcttagagctcagccaataatagcgtagtcatgatcaagcttggcc
ttacgggagtcccaagacttagtcaacaaatcacctaacaaggtggactg
ctcctcctctgcctcctctgcattcactcccatgtcttcatcatcatctt
cgaactgcaactgaaggtcttccaccgggtcatcgtcttcatcattttca
ctgtcacatgcagttagtgtaagttagtgtaataagagttcatgcaaagt
acacgattacaatctgtggactcacttgtctgcaatctccgtaacttgag
tgtcaccgtaaacctccattcgcgatgactccagtgtcgcatcctcctca
aaactgaacagttccgggtcattcagtagactctttgacctgttcaatgc
atctgtggcatgatacgtgagataatacaatttatccatgcagggctcac
ctttgtcacagtaacgaagtaccctgattgctggaaaactgtcctcagaa
gaatgtacattgccttgaaaaacttggggtcagtgatgtcaaagattgca
gctcggacaacatctgtcttctccagatccttgaatgctgctgaatggac
agttgagaggagcacatccttcattcgtaggaggcgcatcatggcataga
accaagttgcaaagcgagttgtagcaccttgtaggagaccaatttgtcta
cctttgttgtggatggcagactgggccatgaattgtgcgtagataccatg
gattgctccggagccaaatgtgttgtataggcggcaagcttttaggacag
aacctgcattaaacaaaaaggaagttagtaaaaaaatgataggcaattca
atgtgacaacattacctttataacattgattttggcaatgtcactgaaaa
aaagagaaacaacatgctcgccaccatgaagtgaataagatcttggaaat
ttggcctgaagaattcgaccagccttttgaacattactcgtgccgtcaaa
ccaaaagatgatagacttggtcttgtccgggtcatatggcacaatgatgt
cttccatcatttctgcaatatactccgcgtccttcttacctccttctgac
atgtggccagagcaatccttgatagcaacgcaagtatgcggagtgtctgc
acaaagaccaaggacattaatgagaggagtccttccgatggtggcaccat
cactgagtcaactgagcccaaacaaatccgattctcgacagagcatctcc
ttgttttgctccacaatattcctataattgatgtcgagaagagatttacc
caaatcctttcttcctggtggtttgtagtccttcccaatcatccttgcat
agttcagcataatcttaaaagaagaggattcaacagaattgtcaggaatg
ttattctcgtgaaacaaagtagccacagccatatccattttggtgtggtt
catgtgggtgaggtcagcctgaaccatgccgtcaaacactgcatcaatgg
taggctgtcctgggggatttgtgttcttgctgactcccgtactcttgagg
tactgtttcattgtcgaagacatcttggatttcttgctcgtctcttctaa
aaggcgagtggtggctgtggaaagcctgtcctccttgtcttcgataatgg
tcatcttgaccattgtcagctctgtcttcctcttttgggaatgagaccac
agatcaacatatctcttgaattccaattcagcagcggtgcaaacagcaat
gccttcttttgggatcttggcgtagtgggcacaggcccgagtatgatgta
caggcttgaactgctgtccacagcgaaggcactcccatcccttgtcgttg
ccgacattgcacttctggcaatattggtcatcccaaattgtcttgagggg
agggaatccCACTGCCAAATCACATGACGAAGGTGGATTAGATTCCGCTT
CTGGGGACTGCATTGCAGGATGTGGCATAAGAAATTGAACACAGTAATTG
AGCTGCTTATATGTTTATAGGCTAGCCAATACtgaagggagggagtagag
aggaatgccattttcagtatggtaacatgcaatgaaagaaatgaaaataa
aaaaagataactcacaaaccaggtgatcaaatgttctaatggacctgttt
aggatgcggcaacgtcgcgatgttgtggatttagatgagggaggggtgtg
gagaggaagggcagggtcagctgaatcaattttttattaaatagttgaaa
aaaatgggagaactcaccgggctgctgaccaatggacctgcttctttttt
gccagcacagcagttgataggagaggatgcagcaatgtcgcgatgttgtg
gatttagatgagggaggggtgtggagaggaagggcagggtcagctgaatc
aattttcaattaaatagttgaaaattaaaaaaacaaaatggcagaactca
ccggtctgctgaccaatggacctgcttatttttttgccagcacggcagtt
gataggagaggacacggcaatgttgcgatgttgtggattagatgtgggag
gggtgtggagaggaagggcagggtcagctgaatcaattttcaattaaata
gttgaaaataaaaaatatgggagaactcacctgctgaccaatggacctgc
ctttctttttccagcacagcagttgataggagaggacgcggcgacgtcgc
aatgttgtggatttagatgagggaggggtgtggagaggaatgtcagggtg
agctgggtaaattttcaattaaatagttgaaaataaaaattgggagaaTG
TAAGAGCACTACTCTGTCAAGTATACGTATCTATAGTAGTGCTCTGGTGG
ACAATGGAGACAGGGTATCTCTTGCCAGATGGGTATCCAGAACAGCTGTT
CTAGCTACTCCGAGGATATCTTTTGACAGCAAGATTAGCCACACTCTGCA
CTAGAAGGGCTTCTAGTGTGGAGTTCGATAGACGCCTTAATCATCATTTA
TTAAGTCATAATTGCTCATGCTACTTCGAGATCAACCTTAGTCTAGCTGC
GGTTGTCTCTTATATGGTTCCTCCTGTGAGGAAACATTCATCCTCATTCG
ATCGACTATCTATCACCGCTACGGTTGATTGTGGCGTCGCTGTGAGTGTC
GCGTTTGGCTGCGTTGGATCAGCCCGTTCGTCTCATCGTTGAGACCGCCG
AGAAGCAACGATTGCACCATGGATAACGGCGCCGAATCGTTCCGCCCGAA
GGAATCTGAAGAGATCACCGTTGGCCGTTACCACGCGCAAGTGTACCCGA
AGGTTACGACGGAGATGCCGGACCACGAGTGTGCCTTTGCTTATCACCAG
ACGTCGTCCGCGTTGCGTCTGCTGAAAATTGAACCAGCCCAATATTTGGA
CACTCTCGGGCTCCGTCTTGGCACAAGCACCATCGTCGAGTCGCACAAGT
ACCAGTGGCTCCGCCACTTGGATAAGAATTGGTGCAATATGAACCATTTA
ACCATTCTTTCGTTCCATAATTCCGCCGGGACGGCACTGAACGATGCGTG
TCTCCCCGGTACGATGATTCTCAAGCCGTTCAACGATGGATTGGCAGCGA
ATGCGAGGCGCCCGGCCGATGTCCGCTTTGTGCGGCTCAGGTTACGTCTC
GATTACCACCCGTTGATGACGGCCGATCAGGACAATCATGTCCTCGATGC
GCACTACTACATCGAGTTGCCGCAAGAGGCAAGGGAAGTACTCAACTCGC
AAGGGGATGCGTTCGCCCTAATGACGTTCTTCGGGGCAGATAACCTCGCA
CTACTCAGCGTGGAGGATATCAAACGcgacatcttgagccacgtgccgta
ttccgacccgatcgacttgaaagaggccgctttcaacgtcaccacggcaa
caatcgatgccaccgaaattaggctcgagttggagaggcgcgtgactaag
ctcgccattcctaccatcgaaaagaaaatttttgtatccttgtgcccagg
ctattctatggagcccgatgctgtcttggacactatcaagcagtactaca
aggacaaggatggcaacatcgttcgccagtctttcagagagtattacaat
cgtttcatggtggctgtccgccccttctccactatggatacgatgcccgt
cgatgtttgcgcgattgtgatccgcaacatgcacccggacatgaaggcat
ccttcaaagaagtctaccccaaatgcgccgacgcacatgatcgtgcgagc
gatgcccaaatgaacgcgttggcagagatccaaaaacaaggattcattgc
cgagggaaagatcaaaacgattcagggccttgtgagttctgcgacgggcc
aGACTTTCCATTCAGACGCTGTGGGGTATACCAGCCAAGCCGAGCGTACT
TTGAGCCAGTACCAAAATAAAAAGGAGGGCGAGGATGCGGACGGTGGCAG
TCCGGAGGGCAAACGAGTTCGTCTCTGTGATGGATGCGGGGAGAGTAATC
ATTTGTACTCTTTCCGCGGGAAGATCACAGCCCCAACGCGACTAAGCCCG
GTGTGTTCGAGCGGGCTCAGCAGAACAAAGCCAAGCGCGAGAAGGCAATG
GCTAGGAGGGGCAGTTCATCCCGTTGGAGCAAGCGGGAGCCTGATTTCAA
AGATTTGAACAAAAAGGCAAAGAAGAAGATGATTCAGCAAGTACTGGCTT
CGTTTAGCCAAGAAGACGATGAGGAAGGCGGAAGCGAGGATGAGAAGACC
CGCGGTGGAGCGGGGCGTGGCACGTCTCTCAAGAGTCCTCGCGGAAGTCC
CAAGAGCAAAGGTGCGGGAGGTGGTGCGGGCCGAGGAAAATCAGTCTACC
AGTTTCTGTATGACGTGATTGACCAAGGCGTATCTGCAACCGTCTTGCAG
CATGGTacccctcgctcaccgcttcctgtcgtaatcaacccgatgctgcc
tcatatccccatcatgttcggattagaccttcaagatgaaaacagtccga
ccgtcatgtgtgtcgtcgatacggctgccgcgttgacgactggaaacttg
tttttcgtgacgaagttggctaaaatgtttccgcactgtgttgcgaagat
cagcacggctgacgattacgcgcctgtcactttgactggcatcgtcagga
gcgatgttgacggcaccaaaacaagcacggagcttcccgtggcttttacc
ttccatcttccgtatgtgatgacggacggcgccccaacgaacattactat
tgggtgcggccccgatgtgtccgtcaatgtgattctaggttggcctttca
ttcaagcaacgcagatgttcatcgatgctgctgaatgcgtcgccgagtgc
cgagcgttggactgtgagccgttccccatcgaaaacagatgcgcgcgtgt
tgatgtcccaaatgccacgggtccaacccatgaaagcactgcgaatcatg
ccgatctcctccaagaattggaggctttggagagccattgggcgtgtgtg
tacgccattgaccctgccactggggagaagaagatggtcaataaaaagag
ggttgtgACCTCTGAAGCGGAGAAGCAGCCGGTGTCTGCTGCTGCTGCTA
GGTATTCAGGAGCCGCGAGAGTTTCTTTTGCTCCTGGAGTCAATGGTGTG
ATCGATAACTACTCCGATCCAGCCATGGGGGCTGAGGAAAGCGACGAGGA
GGAGTGAGTGTGCCCATGTCCCGGAGAGGAAGGCCCCGTTCCCATGTATT
CGTCTATTGCCTGAGATTCGTAGTCAGTGAAAAGTTAATCTAAGTTCTTG
TCGTTGTTTGTTACACACAGCTTCAGCACAACACGAAATAGAACTCGAGT
TCATTACACACCAGTTATGAAACGACTTGTTGCTTCAACACAGGTTGAGC
CGACCCCTGCTGTGGCTGAACCAAAGcccatacgcgtagcagcaaaaagt
aaaaaggggaagaagcgtcaaaacgtgttctacgacaacagagggttccc
agaccagtcagatgaatttgactacctattacatcaaaccggtggcggca
gaattattcaaaaaagacttcatcctgctcctcctgtcgacatcgttgac
ccaaggtttcatttccccttcgacgaagcgaagcatggagagaagctgaa
gaaagagttaaaagtcgaccatctgccacccgacattcaggtcaaactga
ctgcattagttaagaaatactggacGATCTTTGCCGACGAAGGACTGTTT
GTGCCAGTGAGAGACTACGAATGCGTTATTGATACAGGATCGGCTAAGCC
AATTTCAGTTAAAAACATCCGGTATGGACCGCGCGAGACGCCGATTATGC
GTAAATGCATTGCAGCCTTGTTGGAATTGGATCATATCGAGCAGACTCAG
TCTGGTGGCTGGTTGTTTAAAGCGCtcttagcagcgaaaccgcaccaaga
gcacatcactgatattgagaatttcgtatggagattttgtgtaaacttta
tcccattaaatcaagtgactcgtgtcattgcatatccaatcccaaggtgc
gactccgccgttatgctaagctttggagacggcatgtatttttggttgat
ggatgctccatctggctataaccaacttgccgtagaggaagcctcgcgag
acaaactagcctttgctgggcccgacgccataaaataccgatacaaagtc
atgccatttggccccgtaaatggcccagcaatctttattgctttcatcca
cgatttggatgcgacttggaaagaactggctagaaagttgggccttcgga
tcgacgaggacaccaatacaagagtcatagtagatgacatctggagttgg
gcaaagtgttcgactgccgcactcctttacatggaatgccaattccgagt
ttgcttcgcgcagcggttgtcgctgagcctaaaaaagtctcatttctttc
ccgaccggatcgaattcgttggaatcgacgttagtcgcgatggcaatcgc
cctgcgatgtccaagcaccagttattgacagcgtggccaaccccacaaat
cgtccgcgacgtcgccagcttcgttggcttAGTCGCATTTTACTCCATGT
TCATTGCCCATTTCGAACTTAGAATTCGACGGCTTCGCGAGCTTATGAAG
CAAGAATATACTTCGCCTCTCGGCGATCTATGGGATAACGAAACCAGAAA
AGAGTTCGACGACGTGAGAAATGccatcctgtccgatccgtgtatcaagc
gatttgatcacagaaaacgactgtatttgtgcaccgagttctgcgcccaa
ggatttgcttacgtagcatgccaacccggtgacgataaaccgtcgttgga
tgcgatgaagcgcaaaatggctggcggagaatgcgaatttaagacagaag
caggaaagcacctgacgctgcatcctgttgcattagggtctcgtaagacc
agaggtaaagagaacaagctccactcgtacctcggtgagggtttcgccgg
cgactgggcaataaacaaatgcagacacatgacttggggcatgagattta
cgtgggttaccgactgttatggcataaaatttgtattgacttacgacggc
tctaacccggccgtgctttgtctgcaaatgaagataatgtgttacgattg
cgatatcgtgcatcgcaatagattttggatcgttgacgcagacttcttct
cgtacttgggagctgatctgtgttatgacccgttgttaatggatcatatg
caacgggccagcgccatgcgccgcgaacaccgactcccaacactatgccc
atgttgcccgaaaacatgccaggtttccgcggccccagagtcattgcccc
tgaaaccaacaagcccccgccagaagtagacttggtgtcggctagcctcc
tttcccgaatcatccttgatgacagtcatggtcacgagtgcctcgaacac
gttcctgtccggtttggccaattcaagccgggagaagtctctgtcaatct
ctccggcgtaaacactctctacaacaacgacctgcccttcgctgcacacc
agatcgcccggttctcttgggccgtatatggatttaatgggggacacttt
gcctccacgattatatcgagagcgatgccgttcgacattgtgcttgcagc
tgacataaccaaagaaggtcgagctttgtttagtgagttcacacagtgca
ctctgattctcaagggtgtaaaagaattattcaaccatatccgagcaagt
ggtgactcttcaccattgaatggatacctgatccactcccatctattttc
tactgggaggcagactgcagacttttgggagctgcagctgtcgatagttg
tggagctacggaagcttcgatcattacagatcttggtagtttttgtgccc
gtcgagcacgacacccgtccagtaaaccaattcattagtggtctgaaaaa
ggacaagtggatcgtgatgttagaggaactgtatttccctcagtatggcg
actctgtcgcggcaaggattaaacttgtggttggggtgcacagcaatacg
gaccagagtgtgcaacctctgcgattgaaaaccccaccacagaaaagacc
accggcactcgcagcgtatctgtggcctcagttcaatacgagagagtacg
ccacctcattcgcccgcgacgatggactctttaatagaggcttagctgat
ggagaagcggcgaatacgaggccggatgtaagtttcagagccaccgaacc
aaagcaggggtcatctgagaccagtacctttgccgtacgagtcaagtatc
acctgcacagaaccgacatggacgaaaccgttgtggtagggtccgaagtg
gtgagtcccgactcgctatgtctaccgtatcggtcccagccaaacaacaa
catgtttcagcaattgtttggcgtcgagtttaactgcgacggccatacat
ttgtcagacccgtgtctccttttgagttcaccagatgctttgggttggac
gacgacttgacgtatcgtttgtcgcaccccgaatacttctataaaatgga
aaatgcgattccggcgcatacatccgcatggatcttcgaccatgttttgg
atcggatgattgagatttgcacgacaaatatagaagtctttgacccatca
cgtcacgcggcccctgcagcgacttgtcaggcatttgttaacggagccgt
gggtactcgtcttccatcgagagaaaaatggagagaagcatacaaagacg
acaaagagatggatcacgtgctaaaaatcgtcaagaatccctcgctagca
gtgaaggagaatttattgaaagtcgatgcagtatatcgaccagcactacg
ccaatcacggattgtattggaggatgatatgctcattctcaaagaaccaa
ttggaacgagcgagacattttatgtcaaacttcgtttagttccagagagt
ctgaaggagatattatttatcgctttccatgctaacccgattggcgggca
cctgaacccctatcgcacgtacaccaggctaaggctacgatacttttggc
ctgggatgttcaattactgcaagcagaaatgtaaatcttgccctggttgt
gcgctagccactggttccatacggaagtcacgtgaacttatttatgggtt
tcccgtgtcagcgccattcaatgtcttgcatatcgatggatatcaggctg
gcgatttatccagcttcgatggtacaaaaacccacctcatagccgctgat
gggatgacgacgtttgggtgctccgaaccagtgaaaaaggcaaatagtac
aaactttgcaaaagcattgatgaaaatcatgctgactcatggtatctgcc
acacgatagtattggacaaagacagcaaattttatggcaccttcagagag
gtttgtgatttgcttttgcttaatgtccacgtcatatcaggggagaacca
tcaagctatgatcgtcgagaggatcaatagatatctaaataaaggactcc
gcgttcttacaaacgaacgagactccgtcagagttggcgacgaatccatt
ctgctgcttctatatggatggaattcagccccaattcccggttcagacct
ctcgcgaagcttagtcgcaatgggaagagaatttagattcccaattgaca
tctccgccgcgaagcatctggagttgacatccaatccagcgtccgtgcgg
tcatatgctaaaacacaagccgaattaatgtctgcctgctatgaagtggc
gcgcgtgctcctcgaagagcaccggatttggcaccgcgagctcgtgaacg
ccgccagaccagaccctcgcgtctggagcgtgggggacattgtctttgca
cgccgtgctacacgctccgacaaaggatgcggaattgtaggaaagctaca
atacccgcactctggaccgtggcgcgttacgaagaagttggctggcgctt
cctatgagttagaacattgtctccatgacggtaggacgacaaagaaacac
gccagccatctcagcccttttccgctgccattaatcccatttgaaccggt
tgacggcccagataatcgctatgggcagattaataagccaattggtaagg
agccatatgtacaagccggtatcgaaggctttgcgccgctacggtcgttt
gtaccgccgtcttcgtcgcattatgcttatgggcagtacccgactccttt
tcattggccgtcgttaagtgagctgaatgacgaactattcccgtttccgt
tcaccactggggagaaggaacttgtggatgaagagcccgatatcgactcg
catccagcactgtatactggtccacctccaacgttagttcggccaacacc
tccgaaaatacctagcgcgccatcgttggctgcaaaaatcgtcaagagtg
caaataagcttttctttgtttcacacgagattccgtcatcagaacggaga
gagtggaggcttataagggtccatttagaagactctatggcgctcaggcc
tacatgcctcaccgatgggaggtatctcgtcgaattttatattttgcact
ctgctgatgataggtataacgcaacaaaccagagatattggttgcaatac
catacaaaaggtgacgtgttgtcaccgtctatcacatctgacacacacct
catcaggccgtcagacacgtcggaagccttggcggcgcgtcaccacctta
tgccatttcgacagtggattactctcacgcacgagagtgtatatatccac
ggcccattcgagtttgccatggttaatggccgacgatctcgtgaccgcgt
ctccttggacgactggttaatacttcatgcacataagcatctgtatacta
atttgccaccgagtttagagttaccaacttactcggtccattgtgatcga
ggagtccacatcgctttcgaatcccagagtgtgtcagagacactgctgtc
agtagcgactgagacttccaacaatggcgaacgtgtgataccctgacaaa
aggtcttcgaatcgcaaaccccATAAAGAATCTACACATTTTTTTTTCCG
ACCAATGAAGATGTTCATTTCGAAAGCATGTCCTGTCCGGATAGTCCTTC
AATTCATTTGTGATCGACTAAGCCTGATGACCACGGTTGGCGGTCTGTGT
ATCCCTGTTGGTGTCTCCAATGTGTCCGACCAGTGACTCGTTACCTCATC
AAAACTTTTTTGGGTGGTGTAAGAGCACTACTCTGTCAAGTATACGTATC
TAAAGTAGTGCTCTGGTGGACAATGGAGACAGGGTATCTCTTGCCAGATG
GGTATCCAGAACAGCTGTTCTAGCTACTCTGAGGATATCTTTTGACAGCA
AGATTAGCCACACTCTGCACTAGAAGGGCTTCTAGTGTGGAGTTCGATAG
ACGCCTTAATCATCATTTATTAAGTCATAATTGCTCATGCTACTTCGAGA
TCAACCTTAGTCTAGCTGCGGTTGTCTCTTATAagaactcacctgctgac
caatggacctgcctttttttgccagcacgacagttgatatgagaggacgc
ggcgacgttgcaatgttgtggatttagatgagggaggggtgtggagagga
tggtcagggtgagctgggtaaattttcaattaaatagttggaaaaaaagc
aagatggcagaactcaccggtctgctgaccaatggacctgcttatttttt
tgccagcacggcagttgataggagaggacgcggcaacgtcgcgatgttgt
ggatttagatgagggaggggtgtggagaggaagggcagggtcagctgaat
caattttcaattaaatagttgaaaataaaaaaaaatgggagaactcaccg
gtctgctgaccaatggacctgcttcttttttgccagcacagcagttgata
caagaggacgcagcgacgtcgcaatgttgtggatttagatgagggagggg
tgtggagaggaagggcagggtcagctgggtacattttcaattaaatagtt
gaaaataaaaagcaaaatggcagaactcaccggcctgctgaccaatggac
ctgcttctttttttgccagcatggcagttgatacgagaggacgcggcgat
gtcccgatgttgtggattagatgagggaggggtgtggagaggaagggcag
ggtcagttgcgtaaattttcaattaaatagttgcaaataaaaagcaaaat
ggcagaactcaccactcaggtgagttatggacctgcttttttttgccagc
atggcagttgataggagaggacgcggcgacgtcgcgatgttgtggattag
atgtgggagaggtgtggagaggaagggcagggtcagttgcgtaaattttc
aattaaatagttgcaaataaaaaaatggcagaactcaccactcaggtgag
ttatggacctgcttctttttttgccagcacggctgtcgatcgtagaaagg
ggtggcgacgtcgcgatgttgttgattagttatgggaggggggtggggag
gaatggcagggtcagtaagttcgattttcaattaaattgtttggcacgta
aaaaaacaaaaatcgccataacacgacaaccaacctgtcttttgaggggg
cgtcaacgacgccgcgttggcgcgatggctgcaacctccatgaactcacg
gagattgaaggggatgactgtccgcgtgagcggaaatcccattgttttgt
tttgttatggggcaatgcaaaaatgggcacgcgtggccatctgcttgatg
attcacgcttctctctacaagtacgcatgtatttgtatggagggagatga
cagacgctcccgacacatgactgagccccataaatagtgactgagtgggc
AGatgttgcgcgacatgacccatgtcaccaagatttggtgacaatgtcgt
gtcacggtgacatttcggagacatgtcgcagacattcccaacatagAAAA
TAAATACCCAGaattgagtagcgagccgtaaatatatcagtctgagagca
ctcgcaacactgcacatgcttggattggatgtgcatcaatcatactgcac
cagttACTTccgtaaaacgcgcactctaatgaccccacattctaagccct
agactccgaccgcaataaaaaatgtctttttcatgcacttaacttgctct
tcagagccatcaaccattacaaagtgatagccttagtcaacttcatcaca
acaatatgtattgcactacgtaactccttccagttcacaagttatgtcat
ttaacatgcaaaactcaccacataaatgaactgcgctaacactctcatca
taaaaatgatttctctatgatacaattccgggtactttggtaactagaag
tgaatactaatgtttttttacatgttaacgtcactagctttggtcatctt
cacaaatgtatcttttgacatttgctgaccttagaatatgtgtttATGGT
AGGTAGATATAGGTAGATATTGAGTTGCGTATGCTTTAACCATTTGAGAG
GTCTGCCAGCTCTAAAGGTAAATATAAATGTTACATAGTGTATGATACGA
TACAATGGAGAGTGCCTCATATGAGAAGACATAACAaacaaagttgccat
aaggaaaaataaataaaatcaataggcaatgaaagttgtgatatcaaaca
cttcatgacagggaaagataatacaatataaaatgttgtgtagtggggat
gatctggggcaggtatcattcccaaacaatttcatttttttctagagaag
tttatttatgtgacaacactctaaatatgcacgatggttttgttgagttg
tggcagtggactttggttgaacaatcgtcttactattgatcttaatgtac
ctatagggactatttcacttcatgaaaatagcagtgactcttggaaatga
gttttttgttaaaaaaacaaatttaaacttattttcaagaaataaggtaa
ctgcaaatatatatttaagacgaaacagtatttaaactatatgtaggaaa
gatacaattcctacttgtgacgtaatctggtgtgatgccatttcaacact
aatttgattttcaagagattatgtgaaaaatagcctcaattttgatgaaa
tattgtcattgtttaaaatgtgttacaaatttcatatttcttttccagtg
ctgctttatttcaatccatataacccattactaattttggcatcttgtac
attaattcttggttttactgacaaatctacacaaatgagaatgcactatt
taacttgaagggactttctgctactcattgatggtctctcaaagtccagc
aacatctggtcataatggggctcattttgttgatgggagtttcctactct
atttcgatcaaccaacattcttcctttatttgtgcttgtgcttggctata
ctatagtttccatcaacctcaatTGTCTTTTTtctcaaaaataacctatt
tcttgaaagtaactatctcttatccataagaatagtattcatacctgtgg
atcttgaacatatcctatttcttggttgtagtctatactttgagaaagcc
ttccgaataagctatttttgataaagaggctataattgagaaataaacta
ttataaaaataagccattttcgagaaatactctatgttgtggatattTGA
AGTTAAAAAATGacttcatataatgtatgcttttttataagcagggatag
tggtttagatttgtatctaacacatcttgtactgcggtatggtggtgtac
aatgcagccatacctctacttcatcataacaacaacaaaatataataaca
agccattagacatcatatttaggtatagtatgacatgagttctacatttc
ccccctccgaacaaataggtttaggaatcatgtgcatataaaacagtggg
gcacactttacaaaatgcgcacttaaacctgcccccacttttcttgattg
ctgcatcgtagctagattcttggtatggtttaaccccaatacctatgatg
tttatataaaaaatgatgtattttaattgaacagcaaccaagtcgtcact
taatattgtcaacttgaaaaggcaaacatgtcatttggatcatgagtgga
taaaagattgtatggggtctgcatgtagactgtcgatgtgggactctaca
tataaaccttaaatgatgtttgaaagactttttgaaaggggtatccagtg
aatagatatgctagactctatgagagggtcctagtctaaggctgttcagt
atgtaatgataggcttcactagacgcatgtcattgtcattacagaccaaa
tgtacaaattgtggaggaataaaagtatcactttaagctttgtaatacaa
tttgatactttctttattccattttcaatttaatatcatgtctatcaaaa
atattggtcacctgagtttgcacacacatgactttcttttcatagccttt
ttagagtgagcatgatatttactttaccactctatcaatttaaatgatat
aacaacatatatactgtcAgtgttgccagttgtagggattttctggttgg
atgtgagtagtgccatgaactttgttgtttgggcaaggagttcttgttgt
tgggcttcaagttgcttgaggtgatggtcttgtgtggtagtgagtgctgc
agcgtgctcctgggtgtgctcgatggcactttccagactgtttgtgtact
tgaggatggtttggtggtcatctggtgagagagttccaagggaggtggtg
ccaatgcagccggcactgactaaagtgtgtgcactcttgtacccgccagt
gcgtgcttcatgctctgcattaaacttttccttgcttttgtacagagtga
caaaatgaggcttggtggagtcccatgttttttctgcagaaggtttgagt
tcccatgcctgcatttctttgttgtcaagcatgtcagacaagtacatgct
tttgatgtagtgttggactttggtggcgttgggagcaggtatgccaatgt
cacgacatagcttttgttgtttgtcgagttcatgggcaaacttcgtgatg
tgggccgcaagatcccattggacatggaaggcggtggccacctgtttttt
ctctagtgtggtcacgacacaccattcggaaagcaggtgctcaaggatca
acttgatggtttgggctccgtagccaatgtagtcgtcgttgagttctttg
atgtatgcagtgtcgactgctttgcggacaattttgtcgacaataatggt
gtcgatgcattcctgtttccagaactcttggtgttcgagattttgatctg
ccatgatgccagttggtgtgtcagagttgtgttgttcgcaagattcgccg
ggacaatgggaggtaggacgaggcgtgtcatggcaagcatggggatgttt
gttaccatttggtactccacatagtttagcacgagcgcaagatagccatg
ttgcccaccccaacttgttgttttgatggctgcggcgatcttggtgattt
gttgtttcaagaagttcacggtggaattcgacggttggccaatgattttt
atcaattggcatgggtgcaacgatggctcgaactgcttcgcggactgcgg
cttcattggtggtgggtgatgacatgtttgtgctgtgtgtgtgaaagtgg
gttggttgattgttgcgtggaggtagaaaatgggaggttaagttttgaat
tggtgaaaaagtgttagttatcactgctgagcatagcaaaatgcgtcgat
cgtcattaattaggtgacaacgaatttatgagagctattttgtagtggta
ttttatatttatggtcgattttggtcactttctgcaaaatggtcaccaaa
aaatggcctatataatatagtttatggacgtttggagaacacaaacaaga
ttttaaacgtttcgaatcttaaaatgtaacaataatttatattaatgtcc
gtatacatataaacgggttatataaattgaaattactagatatacagtat
attgattttaggaaacttactatgtttaaataaatcgacgaaatttgata
gtattattttatattaatggctgtatatcaaagtctgacatgtcaacatg
tctgcatataagctcttgtttgtccgtttattttttattaatgtctgtat
atcatttaatcacacatttcttgcctgctgcgtaacaaccatcctgttag
cattcaaattgttatatacataatcatggggtatgcttattcacatacgt
acatgaatactaaaaatatcatactatacgggtctacacatattagggaa
tgaaggttttgataaacaaaaatgcccgttttcatacacacattttaaat
atctgttggttgctcactaatttgtgccacatcgctaatttttttgtatg
gtaaggtaccaccttaatggtacgatacaataccacacccacgctgcatg
caggctgctccagaactgctttccaccaccatgcaaatatcagcccaatt
aggatgaccgacaatgaacaatgagcaaaatgattgttttgggatcatcg
gattgtgatgatgcaataccaccatgatagcatcttgaagggacgccttt
ttggtagagtagatcgtgaaatgtgcttgctgtgactgtttttttcacgt
gcagcagcatgaatgtttttacatgtgagcagtggtcgcaccgaacgaat
cgaacgacgctgatcaagatgggcctgaatgactcccaatatggagttgt
cacattggggaagtcgtttttacgcaatcgtcgcgaaactttattacgca
actgcactgtcacgctactttgtttgtgcaaaatcgatttgttatgtaca
taactcgcggcacaggtacgtctgttttatgtatatcaattgtttatgta
cataacgcgcattattttttattaacacaactgcaacactcctttgtttg
cgaaaaatcaatatgtacatcgatatgttatgtgcataaccatgattgat
tgaaaaaaaaggtatgtttatgacattattatgtatataacagcacatgt
tcatgacattattatgtatataccaacaaatcgctttttttctgcccctc
tgtttggtgggccacatgtgaaatgatcccatacaggtacatgtatgtct
ttcttatgtacataccaacatatgtttatgtcgtggttatgtatatacca
acaatcactattttgcatccctttctggccacatgtgaaatggtcacacc
taggtgtgtttatgtccttgttatgtatatgcgacacatgtttatgtcat
tgttatggatataccaatatatgtttttcggacgcttttatggcatcatg
attgattgatcgaaagtaaaggtatgtttatgacattattatgtatataa
caacacatgttcatgacattgttatgtatataccaacaaatcgccttttg
gaactctaccccgtagggatgcaatttgataaggaacactcgacgggact
tgtatggtgacgacaagtttcgcgctattgagatgaagtatggtaatggg
acaaagacggataacttcttgatgttctctgattgacatgttcaattaca
attcagacgaaaagggagattggcgacgggatatgtaagtatgactgaat
ttttggagatctcagcaaagcatggtgatgatgtttttcggataggacat
gaaaataGGTGTCGATGTTTGGGATGTGGACTGAGGTACTTTGTGTTTTT
GCACAGAAGTCTGGTGACGATATAGGTTGAGATGTCAGTGCGTCGCGGTT
TTTGGAGAGGTGGCAACAATGTCGATATTTTTGGTGTTTTGCTCTGGTGA
TTTTTGATTGCGCAGAAGTCTCATGTCGATATTTTTGAGATCACGTTGAA
GCAAGGAGTCGATGTTTTGAGATGGGGCAAAAATGATGATGAGGATATTT
TGGTAGTTGCGCCCTGGTGTTTTTGATTGCACAGAAGTCTCATGACGATA
TTTTTGGAGATCACATTGAAGCAAGGAGACGATGTTTTGAGATggagttt
aatgacctcttcgattcgccaaggccaggaatgtttgttttctgtgaaag
ggttcgagaggaagcatcgcgctgggtgaggttacacaaggacacgttga
aggggaatttcaagcaccgacaaaaaaggagcgaggtggcttggcccgaa
ataccctccgattttgatgaatgggctccaccgaagaagaggaggactca
gggtaaatgacaacactcagagcgcagagtatgatatttttcgtaacgag
aggtaagtttatgcatttgttatatatataactttgtgtcgtgttggtga
actatggataagacagttctctcttttttggccaaccaatcaggttatgt
tcgtaacgttgttatatatatatccgcgtgatcatatgtatttctcagac
attgaagacatctgaacaagcaaaggttagttattgcagaggtgatgtat
tgagggttttttctggagaaaagtgacgaacttgaccatttttctgaatg
tgttatgttcgtgacagagttatatacataatcgcgtggataaagtgccc
aaagggttttttcccacagtgataccagccacctgctgtggtttttttca
cccaacccactcaaaacccccagagttctttgtcatgtgtgaaggagaat
tggggtagtagtagaataatgaaatttattgtaacaggatagtattttgg
tggcattttataacatataaactgataaatccagtgaccattttgcagaa
agcgaccaaaagtgaccaaaaatatctcaaacctttgtagtcaatacagt
catgcgtattgacgatgcatttgagtggctcttagagtgggcctttttgg
gctaaggacctaagagtatactaaagtgctactcatgtactgataagtat
gtacatgatagcacatagagaaagtgatgggtgttttgtctcgttttggt
tagtatagcaTTACTTTAACAATGTTATTGCATCGACACtgcaaacgatg
tgtaagttagactgcaagtgaaaaacagtttcttactaacaaattgtatg
taagacttatactgtgcccaacttagtatgaaatttctttcattagtgaa
attgttagttactttaaaatccagcgaacttttatcatttttgcccttgc
taacattcttactaacaacatccatgtttgctaatatttttgtaatcaag
ttaattgaaatgaactccggattgtttactaacataatgactaaccgata
acttcctatcgtctcccctcttcaaagtaggagtagatttgtaaaaaaac
ttgtttactctgtctctacaaaaactatttttgaaatgtaataatatttt
tgaaatttatgtttacaatgggggaaaacaagtctattattacacagaac
catccacatttatttagattgatgccatgagaggaaggttgttgggagtt
gggattgtaattcatggttgggggaagtgagaagatgccaggatgaggac
agataatttcaatttaataagtctccacataagaaaattgcaaaacttac
catgggtgtggtcaattgtcctgcttcttttattgggttttagattatag
cagtggcagggcgcagcgtggggtttgtaattcatggaggagggccgtga
cagaagatggcaggtcagcaacgaccgctttgaactaaatagttgaccaa
ataaaaaattgcaaaactcaccCACAACACACTGTAAGATACTCAAACAA
GCAACCcacagtaagacaaggatgcatgctctttgctattgtgaatccac
agcacaaaaatgtgagttatccTGACAGACAAATGATGTCTTGACAAAGA
TAAAAATGAAAATTCTCCATGTATCAAGAAATGATAGACCTGTTGGTGTG
CATAGACAACAGAAAGAATACCAACTGCTGTACAGCTATAGAATGCTTGG
CAAAACACACAAACAAACAAAAGACATCGGGTACGTCTTCAACACCATAA
AAGGTCTCTATAAAGATGTCATTCAGCTGTGAAGTATCGCTATGGTCCTT
TTTACCACTGACTTGCATCCTGACTCTACTTaaaagaacagaaattcaca
tatgtgcattgcaatgatcgtcatcaaaaattgagtttcagattgttcac
atgcaggtagttgatccgcaaggcaactattcccatggatacataggggc
aatgtgcaaatgaacagcacataccaacaacaagggccagattaggtatc
caagagactcaacacataaataaattgaccgggtttaccatccccattgt
acactcatggtgacaattcaagtgaagttcctgaactttgtttgtttgcc
tcatgttcatcatctggaatccagcattagccaaccagagtcttttaaaa
gaacccaagagtgaaccttacaccagtgatcagcttcaacgtatcatggt
gatgcttgacctgctgcgcaatcatggccttgccagcagaatctagtggc
attgtgtgtccctaagacaacaccaatgttcagttcactcataacctact
atacagtgcctactgcctgatgtagtgacacaataaaaaaagaaggacat
gaagtttgacattccttcttgctcacatacaactccaactggagacaaag
gcaacaccacactgaccttaccatagtcttgcaaagttaatggttgcacg
gttggtgcaagcactgatatagtgaacaaaggtataaatgttctgcaatg
acattcagtctgtctgatcttggtctatcacaaaatttatacaataagac
aatcggggttttgtgcggaagtaagtcgtctctgtgatatcttaggatag
cacttcaaacaaaacacaaaggtcttatgacactatgacacagtcaaaac
atctctagtctcttctccatagatagataatgcttctttctaccaagtat
catgtttatgtcacacagcaacatccttttccccctgcacaccaggtatt
tggatgctgacatcaactcaacacaaattgttttttcccaattttccatg
agacactctatgattcaaaaatcatgggggtgagtgacatatgccaagaa
tcggcttacatgcatgagcttcatgagcttcaatttggaacatccaaagg
tcttcttaactttgtgcaatacaaaggcagtacaacagtcataagatatt
agtttctgagaaacaatattcgaaagacattttctttcttgggagacacc
cttataaattataaatgtttctcagccgaaatatccaagaggggttttct
ttctcagaaaccttctcatgggacacactgcaaacaaaaaacaccggtaa
cctccacatacaatagagtgtatggggaggttaccagagcccccggaatg
gtatcttccagtaacctcctggtacacttctgtaaccctcctgtacacta
gtgtacgggagggttaccggagtctaccggtgggttaccggtgggttacc
gggaatttgcgacccaaaccagtcttccgatgtatttctacttacaatta
cacgcagccgcaccaagatcctactatgttgggCTTTGCTATCTGCGCAG
TGTGAAGTCGTTCCATGATGTGTGTGTGCGTGGTGCAGTACTGATCAAGT
TTCGTGAATGAAGGTGAGTGAAGTAGTATGTCAGGTAAATGACCAGGTAT
ACAATGGTTTGCAAAGAAAGTGAAGTGTTTTTTCATTGTGTAAGATTTTT
TAACATTAGATCTGTTGTTTGCTGTGTGCAAATGATTGTACGTTGTTGTT
GTGTAGAGATGCCATAGTTTAAATTGGCTCAGTATGACATGGTGATGTAG
CTTAGTTGGCGAGAACATGGTTGACCTTGGAGTGTATGCGTGGGATCTAT
TATAGTGGTGAGGTGTTGATTGAAGAATGTTGTCATACATCGGCATTAGC
TGTTTTTTGTACATGCATGTTCTGTTTTTCATTGGTACGTCGTTATGTTT
CAAATATCTTTGTGAAGAAGTGACATGGCAGTGATGTGGTTTTGTTCTGA
GGATTTGTTTGACTCGTATTTGATATCTTTATGGTTTGTTTCATTTACAA
ACTGCAGTGTTACGTTGCAGGTTTCATTGTCATTAGGTCTTCAGCATTTA
ACCTCATAAATTTTGCAACAGAGGATCTGACGTTCATCAGTATTTGGGTC
CGTTAGGACGATACCTAGTATTTGTCCTGTCATTTGTTTGAGGCGGTATG
TTAAATCTAGTTGTTGTGTTGGAAAACAGTTGTAATGTGATGGAGCATGA
TGCAATATATTTGATATTTGAGATGTGAGGTATGACACAATTACTTCAGC
TGATTGATCAAGTGTGGCTAAAATAGAGGACAGTGACGTTATAGTCCATA
TGTAACTGCAACAAAAGAAGATAGAATAAAAATATTGTTCCTAACCCACA
GTGATAACTATACAAGAACATTGACAGGAACCAAAGCAACAGAAAAAGAG
GGTTTTCTAGGCGTCAAATACaatatacttccaccagaagtgtttatcat
ggggaagctaaacatcaggtagactgatggaagcactggtatcattcatt
cagcagtaattcatatagaagtatagcaatgcagcttcattcgatggttg
atgactttcttttgctagaaatgcattgtaaagcttgatggaagacagat
taaactaaaaacgattagaagacaatatgtaaggaaaatcaacactcctg
taatagttcaattaaattaagggccacttacatactgcaatcaatcaact
tcttttgcaaacaaaattgcaaaaaatacaacacaaaccaagtgttatgt
atctccactgcaccagtgactagccttgacaaaactcagccctgaccgat
agaaagtttgtcccatttggttcattgtcatttcttgtcatttctccata
ttacaaacaagtcagcaatgttattactaagaggtcaaagaaggagagag
gtgagttgaagtggaaattggagcgcatggaacagaatgaggactcaccg
aaatatctgtgtcatgccaaatttgcaaacacagtagctcaggatgaact
gcttcccttgtaacaatttgaataggtgccagcaggagattttggtgagg
caatgatgtagaatgtgtacataattgaataggcactaaaaaggtgattg
ccctcatctacactccttttccttgttcgcggcaccgcgatatgatttta
tgtcgcaaaagttgctgcgaaatgagaattgaaaattcttgaccaatatg
gtgaatcataccaaaccaagcgttcacattgaagcggggggtgtcgcggt
gggggtggcactgtcagattgatgataactgctgctgtcttggtgtgggg
gggcaagatgtgtcgggaggcggaaattcccatgttgagcgagaattgtt
tcctcactacatatgttttgttgagcgtagatgctggtatgatttttacg
gacacccgatggtgggagcatcaaatcaagaacaggacaaaaggatagaa
atggttcagtcccgtaggagggggtatcgaccacctctcaagggactcag
tttagaggaatcaatttagaaatacctagatcaggttttgaaaattgcta
gatgagggaaaacccaaaaaaatcgaattatagaggaaataCACGGTAAC
TAGGACATAGAGGATCTACTGGGTACGATAGGAGGGCTCCACTACACTGT
ATTGTACGTCCTAACATAGAAAGGTGCTTGATTTCTTTATCGGGTATCGT
ATAGTATTTTGTATTGCCTGCGGTAGGTATTGCACATAATACCTGTACAA
TCGAAACCTATCCAAACCATAAGCACAGTACAAGATCGTATTGTACCATA
CTTTTCACGAGCTTTTTTGTGTCATGACGTGAAAGAATATGGCGGTGCCA
TGAGGGCTGCGGACGTGACAACTCAAAGCGAAACTCAGAACACAAGCCGA
CAACAAAAATCTCTTTCATTATCATCAGCATGCCGACCAAACGCGCATGC
ACCGCATGCCACAGAGCCAAATGTAGATGTGTCTTTATACAAGAGACCCG
ATCAAAGTGCGATCGATGCATTCGGTTGTGCATAGACTGCGTTCCACATG
TGTCGAGGCAGGGCAACAGGAAGCCGAAAGCGGAGAAGCTAACGCCTGAT
TCCGAAAGTTGCCATGCCAGCGTAAGTCAAGATCAGGCGACGGACAAAGC
CTCAAGCTTGAGATCAGGGTCTAATCTGCTTGTACAAGCAAACCTCTTCA
CCCAATCGGAAGCAGGCAAACTACGAACCACTTCTCAATCTCAAGAGGCT
CCATCAAGCCACACGATTCATCTACGTCGTGATCTTCAGTTTTCTCTCCG
CGAGGATCTCGCAGGTCTCCGTGAAACCAGGCTATTAACACCGCCAATGG
GTTCCAACACTACGTTAGAACGAGTAGCGTCAACCACCCTGCAACAACAA
ACTACGTGCACAAGGCACCGCCAACAAGGCGACAGTGGCAAGAATCCCTC
AGACACATCAATTCCTTTGAGACAATGGATCAATCATGCACGCAATTTCG
CCGGAACTTCTCACAATTCTCCCCAGTATCTCGAATGCTGTCTCCGAATC
GCTGTTTCTTTGTCGAATAGGATTAGTGACGTAGAGGAGTTGTCGTGTTG
CTCGCTGCCGAGTGATATGGCGAACTGGGCGGAGTTTGTCGCAGTGAAAA
TAAGAAAGAGTGATCTCTGTGGCCAGAATGAACATTCAGCCTCTCAGAAC
GCTAGCGATAATCTGGACTTACTCAAAGCATGGCTGGATGATATCTGTGA
AGAGAATGAAATGGACACCTTATCATTTCACAATGGTTGCTTCCACAATG
TTGATTTCGCTCATTTTTTTGCTTACAACACCAAACCTAATGAAGAGTGT
GCTGAGTATGTTTCGTCGCATGATCAGAGGCAACGAATTTATGCTCTCGG
ATTGGTGTTTTACGAACTTTTCTCCGGTGGAAGATTGCCACCTCCTGATG
TTCTTCCCTGTTCCGTTCCTCAAGATCCAGGAGCGACACTTGCAAGTTGC
AGAGTGTTTAATCTCTCAGATTTAAATTTGACCAAGCTCGACGATAGCAA
TAAAGTCAGCAGGAATGAATTTGACAGGAGAAAGAAGCAACCTGATCCGC
AGGCACCGTTATACTCATGCATTGAGTTACTCAAAGGCATCGTGCTTCCT
TACCGACTTTGCGAACTATTATTTAACATGCTCGATTGCATCAATGGTGA
CTTAAGTGGAGATGACGCCTACACGAACATGTCCGAAGTAACTTCCGATT
TGTAACTGATGATTGACAAACCATTGAAATTCCTTCATGACCCAGACGTA
GTCACGATTTCTGCAGTGGGCTTGCAGTTGAAACAGATTTCATTACCGTG
CGATAGGGAGTTTACGTCCCTCCAACAGGCCTACAACCGTTCCACCGAAG
GGTCATCCGAATTCGCCATCATCGCTGGTGGTTCTGGCACGGGGAAGTCA
TACTTAGCATTTCAGCTGGGCAGGCATATTACCTCTTGCGGCGGTATCTT
CCTCACGGTAAAATTTAATCAGCTGACACAAACCAATCCTCTCTCAGCCT
TGGTGTCAGCATTTAATCAGTACTGCAACATTTTTACGGAAATGAGAGAT
TTTGATTGGGTAAAATCAATCGCAACGAAGCTTCGAGGCGCTCTGGGACA
ATATGCAAATTACTTAATCAAGGTCATTCCTAAGTTATCGGAGATTCTTG
ATTGCGAAGCTCCTGATGCAGCTCTCGACCAAGACTGTGTAAACGGTCTC
CATAAGATTCACTACTTGCTTATTCGATTTGTGGAGGTTATATCTGCTTG
CTCAAACGTGACAGTGACTCTACATCTTGATGATCTCCAATGGGCAGACT
CCTTCTCCTCATCTGTCCTCGAGCAGATTCTGAAAATGCCTGAGGAAGAC
AAGCGTTTCTTCTTCGTCGGATGCTATCGTGGTGATGAAATGGTACAACG
CCATCCATTTATGAAGATAGTAGACAATGCCGGCGCATTTGCCATTAGGC
TCACGATGATTCATTTGGATTGCATGGACAAAGACACAGTGAACACGAAG
ATATCAGAGTTACTTTGCCTATCTCCTCGCCTCGTGAAAAGTCTCTCTGA
AATAGTTTATTCTAAGACAAAAGGCAATATATTGTTCTTTTCGCGGCTGC
TGATATCTTTGAATACTGAAGGGCTTCTCAACTTAAGTCTGGGACGTCGT
CGCTGGGTGTGGGATGAAGAACAGATACAATCAAGAAAGTTGCCCAATGA
CGCCGCATCGTTCTTTTCGCACAACATCCGCACGCTCTCACCACAGGTTC
AATCGGCGCTTCAGGTGTTATCTTGTTTAGGTTCTGCGGATGAGATGGAG
TTATCAATCCTCGAGTCGAACTTCAGCTTGGAGGTTGTAAATTCATTGAA
AGTAGCTGTGGAGGAAGGGTTTGTTTCCAAAGAAGATCGGTTGTATCATT
TTTCGCACGATAAAATCCATCAAGCAGCTTATGAGATGGCCCAGGTGGAA
GATCGTCGCCTTGAACACTTACAGTACGGTATCTGTTTGCTAAAATTCTT
GGATGGCACTGCCGATGTCACCGGCATGCTCTTTACAGCAGTTGGCCAAA
TCAATCTTGCTGGCCCCTCAGTTGTCACTGATCAAAGGCACTATATTGAG
TTTGCTGCTCACAATTTGATGGCGTGCAAGAAGGCAAGGGGTATGTCCGA
ATACACAGCAGCATCCGCTTACGCTAAAAATGGCATATTATTCATCAAAG
AAGATAATCCTTGGAGAGTTCACTACACAATTTGCCTTAATCTCTTTGAG
TTGGCGATAAAGTGTATGCTTGTGCTCGGCGATTTCGACACTCTCACCAA
ACTATCTGATGAAGTTTATAGAAATGCCAGGTCTCTAGAAGACAAACTTG
GTACACTTTTTGCTGTCATGACTTCGTTAGCATACGCATCAAAGATTACA
GATTCAGTTGATATGGGTCTATCGATTTTATCCCAACTTGGTCACGAGTT
GCCGATCTCTTCTACTCTGAAAGACGCCATGTCCCTTGTGAAGCAAACGC
TCCAAGATCTTGATGTTCCTGATAATGAATTGCTGAGCTACAAGAAGATG
ACAGACACAAGGCATCTATTGGCAATGAAATGTTTGGCCAAGTTAGAGAT
GACAACAGGAATGGTCGATTCACTTCTCCATCCCATTGTAACTTGTGAGA
TGATTAAGCTGACGATTCACTTCGGGTTGTCACCGACCACTCCAGTTGGA
TTTGCATATTTTGCTGGAATTCTGTTAAAACAAGGTGACATGCTAGCTGG
ATTTCGTTTTGCTAAGTTAGCGATGCAAATGCTTGACCAAGTCGGATCTA
AAGAATTTGCAGGTAAGATGCATGCCTTTTCGTCGGTAGTTACAGACTCT
ATTGAATATCTAATATTTGCACTCTTTTTACATCATATGCTTGCAGGTGA
TGTCATTTTGAGATCAACACAGGTCCTTTGTTTTCATCTCCCACTCCTGA
GCGTCAATGAGTACCGCTTACACGGCCAGGAGGTGGCATTGGCAGTAGGA
GACGTGCCCTTTGCGTGCGGACTTAAACTCATGTAAGATGATCATTGTGA
TTTTTCACGGTAAATCAGACATTCTCTTTTGCTGATCTACTCGTATGTCG
TCTATCTTTTCAATTTAGATACTGCGTGACTATGTTTTGGGCGGGATCAA
ATCTCTTGACTGTCAAGAATGTTTATGCCCAGGATAGCCGCTACATGAAA
GGACAGAACCACTTGACAACTTACAATTGCATCATACTTTCGTATCATAG
TATTTTGGCACTCATTGGGGAACCAATCAAAGAGGAAGTGATGGAAGATC
AATTGACGAATCCTTTTCAACGACTTACTTAGTGAGTGCTGCATGACTGT
ATTCCATCTTGAAGGGCTATCACCTTACTTATGTGGTTGTTGCTTGGCAC
CTTACGTCATAGTTACTTTCAACATATGTACCTATCTTTCTTGTTGAACA
TCCACGATGAACTGATGCAACATGCTCAAAAGTTCTTTGAATTTAGAAAG
GTTTATGAATGTAAGATGTCAATTTGGTATGCAATGCATGAGTTCTACGG
AGGACTCGTGTCATTTTTTATGTATCGAGAGACAGGTGACACGGTTTGGT
TAGGTAGGGGCAAGCAATGCAAGTCATCACTGCGACTTTGGGCGGAGCAT
GGATCATCATGGAATTTTGCACAGAAACTCTACTTATTGGAGGCAGAAGA
GAATTATTGTCAGACGAATCTCTCGGCTGCGCGAGAATCATACAAAAGTG
CAATATCATCTTCACGGTTGCATAAATTTGTAAATGATGAAGCACTTGCT
TGTGAGCTTGCTGGGTACTTTTACCTCCAAGTTGGCATGGCAGCAGCTTC
CCGAGAGCACCTAGAATGTGCGCATGAGAACTATATCAAATGGGGGGCAG
GCTGCAAGGTTAACAAAATCTTTGATTTTATACGGCAAACCTTTGAATGC
AATTCCGCTAATTCTTGTCCTATCACGATAAAAGGTCATAATCAGGATCA
AGATTTGCGAGAACAAGGAATTCCATAAATCAGGCCACATTACACTATCA
TACACGGGCACTCTTCAATAAAAAAGTAGAATCGAGGAAAACAGATTCTG
TTGTGCCAGGATTCTTAATGACTGTGGCGACCTCTTCACCCATGATCCGT
TTTTCTGCGCTCTTCATGCTTTTAGAACAGAATTTGCCTCCCACAGTACA
TGAATTAAACCGTGTTCTTTTTATTGAGATCACTGGGTGTTTATTGTCTC
CCCTGATATAAAGAGTAATTAGCTTTTTCCATGTTGTAGATGATAAATTT
GGTTATAGTGATGTAAATTGTAAGCTGAGACATTTTCTTCCAGGGTTGCA
AATGTTTGATTGCCATTTTTGAATGGCAAACATAAATCTAGGTAGATGGT
TGCTGTATTCCCCGCTTACAcctgtagaacctaatttctgcagaaccaat
ttggcgggaaaaccagctgtttgaataggagtatctccttgtccaaactg
atctcatgggcatagcttacattgtcaaaaagctgaactttctgccgttt
gagtgatgcacaccatttgttttcccaacatattcatcatttacattgtt
gttgccaaaagtggatatatcaagaaaaacactaccagagaaattaggtt
gctcagAAGCACATCACCCTCAAAGAATCCATGACATTTGCATTTGAAAG
TGAATTGGATGAGATATGTTTTGTGACAGCATGGTCTTGATTCCTTTGGC
ATTGTCATGGCATCATAATTCCCACTGTCAGTCACAAGACCATAGGGTCT
GCCTCTAATTGACAGATTTTCATTTTAAGTGACAGCAATGACACAAATTG
ATCTCCACGAACCAATGCCATGGAGTTGTTTGTTTGCACATACACACAGG
TCATGAAATGAAATATTGATGGCCGTGGCATGCATCCTGTCACATTGTCA
GTTGATACAATCAATAGAAATCTATTTGGTAATGCATGTGAAAATATAGA
AATACGGACAGTACATGGCATGAAAAGTTGAAACAAGTAGACCAATTTGA
GTAACATTACCCAAATGGGTCCATAGAAGAACATTCTGTTTACGCAGGGT
TTACAAGATTTTTCTTGTAAAATATACAACATGAATTAGCTCATTTTCCC
TTGAATTGATTCCCTTGAATTGATTCCCTTGACTGTGGCTTCTCCCGAGA
AGACAAACTCATATGTCAGAATATATTTCATAATCTCCATTGATACTGGT
TCTGTTCTTGAGATCAAGCCACTTGCATAATAAATTTGAGTTGCTTAAAA
GTTTTTTTTGTATCAGAATTGCTAAGAACACTGAGTGCATAAAAATGAGC
TGCAGATAATACCAATCACTGGCAACATGGCTAAACAATAGACAACATGT
GCTTTGTACTCGAAATCTAAAAATTGTCAAAACAGTCTAGGTAAAAGCAC
GAGATTGTCATTAATCAACacacatttttgttaacatgtatttaccaatg
cattggtaaatacttgacagaatatgttgcaactttaactcctacgagct
ttctaacactttcctaacatttttagtgactatagtcacaagaaagtacg
tagtatactacttcaagccaggtagagtttTAATGTTTTTGACAAATGTG
AGCCCTCATTGCTGACTCAAAAAATCTTCCCTGGCTTTATTTTATGTTAT
GATCTAATTTTAAAATTAAATTCGATAGTTCCAACCTTGCCATGGTTAAT
ACAAAcccccacaaagagtgatagaaagcagtctccatgagggaaaggtg
caatgatggttctacttcatttttAATGTTTTTCTTTGCAATCTTGACTG
CTTGGACTGCTGTTACAAACTGCTGCTAGACATGGCAGTACTATGGTGCA
TAGATGCGAACTCTAGTGTTTCAAAATGcttagtttcacatgtccttgac
atgtcctggacatatccttggatgtgtcaaatgtgtgggattttccctgg
acacgtgttatttgcagacacaaggatagatgttggctagttcaggtccc
atatTTTATGTCTAGAATAGCATAtatgatatgcgtattatggaattgca
tgcaatttatgaacacaaaaagttgctgcaaataaagctagcatccaccc
aataaccaaattgaattaaatacctacaatgatgcttcactgacatggtc
gacgctcagtccacagactgaagcttgatgctccaatccccctcccctca
atgccaacaacatcagctaccaacatctacaaaaaggaggtgcattttct
tttccttgcatttattcgaaagtgtttgtcatcacttatgaacatgtttc
aattaaatacccaccacgactccatgtgacttgccgacccacagtctgca
gactgaattctgacaccccctatcccctcaatgccaatcgcagcagctgt
cggcaggtacaaagaggaggtaagaattttatattccttccccttcactt
catatttttgtgacagcttctgaccattttttatttaaataatgagcatg
actccacaggaattgccgccccttagtccacagactgaacctcaatgccc
tgtcccccacctctccaggccaacaacctcagctaccagcaggcacaaag
aggaggtaggcaatcttgcccttcccctttgtatgatattttcctacaac
atcacctatcacattttttcaataaattacttaccatgactccatgcaaa
ttgccacccctcagtccacagactgaaggtcaatgcccaacccccgcccc
tccatgccaaaaaataagctaccaacagaaacaatgaggacgtagaagtt
gtctttcttgacatttttacaaatgctttccaaagccaccatctgatttt
taaattaatttcttaccattgctttgccgccactcagtccacagactgaa
gcccaatgttgccaaaaatgtcagctaccaggaggaacaacgaggaggta
caatttgtcttccttgcccattttgcatgttttccttcaacatcacaaag
catattttttgaatgtatggcttatcaaggctccatgggaatcgccgcta
ctcacttcagagactgaagcttaacgccttacctcctgccaaactcatct
gctaccagaaggaacaaagaggaggcaagagttttcttccttgccttttt
taccattgctctcctacaccatcatttgaaatattttttcaatgagatac
catggcttcacatgaatcactgctactcagtccacagactgaatgttgat
gctccttctcttaatttttgagttctgtgctttcagggctgagcattatg
ctgcATGATCTGCATTATACTGCTCTTAAGGAtgacatgagccaaggata
cctactggtacccctgacccaaccaggccccactttcaggccataggcat
aaatactattcccactgaagaggggaagtatacaacagttcaactcatga
ccttctaagaaagaatatatttgaggtacatacctggcaagtataaacct
cagaaacattgagttaagtaaagcagttgacaaggctcaactgctcaact
gaagagcctgaaagtgtgatactttctcaactggcaaaattgcagtgtga
gagcttcactgtaaatattggacacactggcctccagtatattacttgtt
agttagatgatttacatgataaaatcgagaggatcaccattgggcaatcc
tcatctgttgatcacttcaatagctcataaaaataatctccaatcaactg
gaactcctttttctacttctttacctacgattacatttcgactacttccg
gcttaggtcactatcgtacaatagacgaacttggtaagttcatcgcccta
ccacacaagaaggctctcccaaggacccacaggcggtcgagaaatacagt
tttttaccacgcaggatactacattcatcgtgcaccaccgtgcgaacaat
ttcttcctcagccctctgacataggccaagaatcagccttttttgtaccc
ctgggtaaaaaacctaaatggagtattctcaggaccccaagtaggagagt
ccacctcccgacggcatggactccccaacatggaagttcagaaccccaaa
caagagaacacccttgaggaagatctgaacatctttaagaagggtatgaa
cataccatattgtgcagaagtctacacaatgatcgtttgcatcgtttgga
ctggagtgcagttccactgcctttccatcctcacaataatcacaaatgta
gctcataaaatcaaatctttgacacctgtcaaaaccacctataattttcg
cgtgatattttttacgacgattttcggctcaggtcactatctatagataa
ccgtggtgcgaccttcgcgcaacccttccgacacaaggtacactaataat
ttttttatcacatgcggcaatttttaactttcgcacgagcgatacgtttt
ttttgcacgattgtcgatctatccgaaatcggctacgggatcaacaaatt
cctacggtttcgcgatctacgagctctccaaaaattctcccacgattagc
gagcataagcgatatacttcgagcgatcgacttctgcgatcggggattcc
tacgagtcggattaatttcgtgatcgagaattctcgcaaaatagttggaa
gcaagactttcaagaaataaaagccgacgaagaaaaatttaaaaataaaa
aataaacaaaaattctttttcgagctaacctcaacagggcacccaagacc
ttcttcaacgccttgttttataatacgccccttggcaaggcaattaagag
gatgtcgaccatcaagtcaagcccagaaggactcaagccgcaggagtgtg
aacggagttcagggaggtccaagccacccatttcctacattcccactgcc
atggacaccccgaaggtaatcaacaaaatcaaggtctccagcaaaatgac
cttgtctgtcaccgtcttcgacgagggaagtcctgaacagttcctcaacc
atgtccagacctcgatggaaataatttcccagagaggcttagacacggac
tacggggaagcctgtaaggcagataaaaaggctgaggcaaaactgactgc
ggccactgcagccaaagccaagttcaaagggacggatgaaatttcccctg
tcctccagttgtggaacaaagcaactgctgctgaaatccacaccagtgag
gccctaatgtccgctggccaagtgatcttcctgcagtactccactcaatt
gttggagactgcccgtcatccttggaccaccatcgttggggagcaaatca
actgcgaaccctggacagatgtgtatgggaccgagcatctcacaaaacgc
ccggcatcttggacctcctttcaggaatgtgtccagttgcacccgcagac
cgtcttcaggacggatgcagcggagcaagaacgtttctacatcagcaatg
ggctgaagaaaccaaacagggtacccatcagggactttgtgcagaggatc
cagcgccttaacgggtatgtggaactcttgccgtgcctgttttactcttc
caaggctgcaaagtctacgaaagtatgcgggccatttgatgatgccgact
tggcaagccacatcctcaggatggttcctaggaactggcaggaccaatat
gagctcagtggagccttggtaccacagagtgtcagggaacttctcgaagt
ccttgaacacatcgagaaggcctaccccaccaagaaggttggagaaggac
ccaagactgtagccaaggctaacgactcatctaggaagaagatggtctct
tttagtgaccagattccaaagaaacgttgcacagagaagtactgttctct
ctgcaagaaacatgggggcgcacataccacccactacactccggattgcc
ggaagtatgactccaatgggaccctgaagtcaagcttcaaggggagaaaa
ccaaatggaaactctcgtggactagagagacctgctcgaggaggaagtag
ctatgtgcagctatccgctagaatcaacaaacttacgaagtccaacaaga
aaatgaaacgcgctatcagaaaaaagaagcgtaagcatcacgacatgagt
gacagtgatgattcagactcatcttgagatgatgggttggggagtactaa
gaaattgtgtagtaaatcgattgtaatgaaatgatgaacacttatcttag
tcccattaaaacttcccgacatgccaacataacattttctggttcaaaca
atacatgtttgcacctggcagaagaactgggaaatcttccagccaacctt
acacagagtgaaacaataaccgaattgtcggaccccgaactgtcgggtga
ccttttcaatagtgtgaacccccctttgacaggtaaagaagggcaggtca
ctactgtagtagcacaagcacgctataaagcgaatgaaaatccagcctgt
aagaacatcgaacactctacagggcgtcgtaccagtaacacagtcatcag
gatcctactagacagttgatctgatggtgatctcctgttgcatgcaaagg
gaacggagaaacgctttccctacttgactaggcaggtgccaaagtcttgg
cgcatgtcgaatgggagcttcctaaccaaaggaaggagcaaagtcaactt
aaagttctttgagtattctaacagtaaggagtacacagtgactcctgatg
tagtagagtatgataagaaaaagatggcaaagccagcgttcgacctcact
cttggatgtcaaaccatgaaagagctcggaattgttctagatttttgaac
aaaagaaattactattgatcacatcattttgccaatgagagacatcaata
gtctgaccccatcaaacttggataaagcctgggctgttaacaacagcatg
gcaaatgaaccgcaaagtacacaggaagcgacacagcgggtagttaaaat
cctagatgcaaattataaaaggcagacctccaatcaattgttagcaccaa
ttgtactcacctaagtctccaagaccaaaactcgttgctggagttactca
cagaatttgaggaacttttgacggaacactaggtgattggaacacagagc
ctgtgtccttcgaacttaaggagggcgcaaagccatatcatggcaaggca
tacccagtaccaaaatcttgcaaagaaacaactatcaaagaactgaatag
attatgcgaactgggagtagtagagtttcagcccgaataggaatgggcgt
caccatcatttatcactggaaaacaagacggaactgtacactttctcact
gattttagagaagtaaataaacgactagttcgaaagccgtttccattacc
caaaatcagtacagtcctgcaagagctagaaggatttacctatgctacaa
ccctagatttaaccatgggttattataccattagactggatcccaattca
tccaaaatatgtaccctcattttcccatggggcaagtattcctacctcca
attgcccatgggcatcgcggttcaccagacatctttcaagcaaaaatgcc
aacactaatgggagccttagagttcatacgagcttaccttgatgatttgt
tatgcatcacaaaggcaaacctggaagaccaccttgacaaattgaaaatg
gtgcttaccaggctacgcgaggcaggcttgcgaatcaacgcccgaaagtc
gtcattctgcacctttgaaacagaatatctaggttataccctcacacgaa
cagggattaaaccacaacagaataaggtacaggcgattctcacgatttca
tcgccaaaaaatgtcaaagacctccgtaagttcctgggcatggtccagta
ttttagagatctttgggcaagacacagcaaagtgcttgccccactcacct
caaggagagtgcggtcacaccaaggtcaccagagccaacaagacaaagaa
acgtccatggtactgggacacggtgcatcaaaaagcatttgatgatgtta
agacttcaattgccaaggatgtagtcttagcctatcccaattattcaatg
aaatttgagatatatactgatgcctcgtctaaacaacttggatcagttat
cacccagggtaataggccccttgcgttcttcagcaggaagctgtcgacaa
tgcaacagaagtacagcgtgaccaaactagaactactggccatagtggaa
acactcaaggagttcaaaggcatgttgtggggacaaagattaaaagtcta
cacagaccataaaaatctaatccaagacgccctcggattaacctctgacc
gtgtctaccgatggagattgctcctcgaggaatttggccccgaaattgtt
tacattaaaggcatacataacactgttgccgacgccatctctcgcttaga
catcggaccaataccgagtgagcacaagaactggatgacgttcaccaaat
gctggtgtcattacaccatgcaagaagagagtgcgatagacacctctgca
taccaagaggaaatgaatctggtatttgcaaaccacagcaaagaagatgt
aatctacccgttaacagtacaagagattgcagaagcacaaaaacttgatg
ccagcttgaagacattgaaagaccagtactcgacacaattggtcgaaagt
acacatctcctatgcaaggacggaaaaatggtcattccaaaagatcttca
acaccgtgcagttagttggtatcaccactatctacagcaccctggacaca
cgagactcgaagaaacccttcgtgctgcgatgtactggaaaggtatgcaa
aataccgtccggaaatatgtcaaaaactgtcatgcatgccaagtcaacaa
gaggcataagcataagtacgggaaactccctactaaattctccatcacaa
acccttgggatgtactatgtgtggaccttattggcccgtatacaatcaaa
ggtaaagatgggacagtgattgatttcatgtgtctgactatgattgaccc
agcttctagctggtttgaaatagttgaactaccggtaatcactgaggcga
ttattcccctggatacaaaagggcggaagggtaaaaagacccatgaggaa
cctaagttagcatactttgataagtcatcagcaatgatcagcaacttagt
gaacaagacctggtttagtaggtatccacgttgtcaatacataatttatg
acaatggaagcgaattcaaacttcacttcaaagccctatgtgactcatat
gggatcacgagtaagcctaccagtgtcaagaatcctcaagcgaatgctat
tctagaacgagtgcatcaggtgatatcatcgatgctccgaacagctgaaa
tagacatggcctcttcagtagagacaagcgatgtagacaagttcgtgaca
aacgttgcttgggccattcgctcaacataccacacagtactaaaagcctc
cccaggtgcagccatctttggacaggacatgttgtttggcatccccttcc
tggcaaactggaataaaattggagaatataggcaacaccaaacagaccaa
aacacaaaacgggaaaatagctcacgtcgtgattgggactacaaagttgg
tgatcaagtacttcttagaaaagatggtatactccgcaaaggtgaaagta
gatatgaaagtgatccttggactatcacatcagttcatacgattggcacc
atcaggattcaacgcggaaccaaatcagaaagactgaatatacaaagagt
tacacctttttttaacaaccaaacttaaaaccgtattaaatgtcagtttc
aaaacgacaaaaacggactctccctcttcaaacaacacttactcgttaca
catgtttaacaaactctttagttcgatattgttactctcatgagaaccca
ttttttcacctaaaaacacttaggttttttggatccatttttacctgatg
ctccattcgtgggggcgagtgacataggccaagaatcagccttctttgta
cccctgggtacaaaacctaaatggagcatgaatcagccttttttgtaccc
ctgggtaaaacacctaaatggagcattctcaggaccccaagtaggagagt
ccacctcctgacggcatggactccccaacatggaagttcagaaccccaaa
caagagaacacccttgaggaagatctgaacatctttaagaagggtatgaa
cataccatattgtgtagaagtctacacaatgatcgtttgcatcgtttgga
ctggagtgcagttgcactgcctttccatcctcacaataatcacaaatata
gctcataaaatcaaatctttgacacctgtcgaaactacctataatttttg
cgtgatattttttacgacaatttttggctcaggtcaccctccaaggagtt
cctacaagaaatcttttttaggtactagcctaggatagaagctacaagcc
atgttctccgtgaaggcatttcccgaaggactcaagtgggtagagtgcga
atgtggcatcggagaaaattcccccgtacgctacattcccaagccctaaa
ggctctagaagccgcgaagcttgtcgttgcaatggcaggagcgaagccct
ttgagctgtatggaaacctcctctccgtcgaggcccgtcagccttgggag
aagatcatcaaggcccaagtgactcgtgctccttgggaagacatcaaggg
agtagcacacacggagactcccacgaaggcttgggacttgttccacaagt
gcatcatgttccacctgttgcaggtgttccgtcatgatgtgggtgaggcc
ctcaagtactacataactaacacgttgaagaagcccaacagggtctcgat
acgtcagttttttgtccgagtagaacacctcaacagctacctcgagccat
tgccctgcctgtactacagcccaaaggctaatcaggctaccaggaaggta
ttgcccttggatgagtgtccagccaagtggcagatccaatacgacttgac
tgaaaataccactcctgtcagcactagcgcccttctcttggtcctagaga
acatcaagaataatgcagaactagatgtgaagccttccagggcgaccaaa
gcaaagggggctgatcaaaagcgcaagacgcagtcgatggactcccatat
ccccaagaagcccaagaaggtgggctggactgacaagcactgtgtgctat
gcaagacgcatggggggtgtggttgccgttataacaaagacagtactccg
atcaagaagaatgggggtgcaggtaagccccattcaaaagataggaagcc
agagggtgcaaacttcgcccagatagtcagggcggagttgaagaaatcac
tacgcaagaagtctaacaagcgcaagaggcgccatcccaatgactcagaa
agtgacagcgactctgacgacagtttgtgaaggcgtgggtcggatagacc
tggggaattacatacttgtaagaaacataaacttaaatttgtagtcacaa
aagacaaaataccaaaaaatcttgttccaaaacaaaaaagtctgaattaa
aaattcgggataacttagagactacgacctcaaatatttcaaaaaattct
tgcagcaaaaacaatgtcagtagtaaaacaaaagccactgaggatagtat
taagactcccagtgcaaaccatagtctcaagcaaccaaaacaataggttg
catctcacaccaaggaccgcctctatgttacggcaataatagccatcatg
gaaccagtgactgaaagtcaatccttcagagcacacaaacaaccgctgag
gagtcgccccagtaacaaaatcaaagtcctgctggactccgggtctgatg
gagaccttattttcccaccaaaaggaaaagacaaaccctttccctacctg
actaggcaggtgccaaagtcttggcatacgtcaaatgggagcttccagac
aactggatgggggaagatcagagttaaattctttgagtactctaacagca
aggagtactttctacaaccggatgttgtggaatacgaagaagattgcatg
accaaaccagggtttgacctcattcttggtagtaataccttgaaagagtt
aggaattgtcctagactttcggacaaaagaaatcacactagatgacatct
cactgccaatgagagacatcaataaattaaaaacaagagcgacagttgaa
cgggcctggactatgaataatagcatttaccaagacacgcccaaagaacc
ccaaagtacgctcgaggcaacaacatgcctcatacacatactagatgcta
aatatgaaaaagtggatctcagggcaattgtcaaagaacacacctaagtg
tcccagaacaaacaaagttactggagctcctacaagaatttgaggagcta
tttagcgggaaactaggtgactgggattgtaagccgacctccctccagtt
gaaggaaggagcgcagccatatcatggccggccttttcccatacccaaga
agcacgtagaaatcaccaaaagggaggtacagagactatgtgacttaggg
gtactcaaatggcaagatgattctgaatgggcatcacccacattcattat
accgaagaaggacaacaccgtatgggttgtcagcaattttagggaagtaa
ataaacgggtagtgagaaaaccgtgtcctattcctaaaattagcactgtc
ctacaagaactagaaggctttagatatgccacagcccttgatcccaacat
gggctattacaccattagattggatccaggtgcgtccaaaatatgcacca
ttatctttccatggggtaagtactcttacttatggttaccaatgggtgtt
gcatgttctcccaacatcttccaagctaagatgttgagctaatggcaacc
cttgagttcgtccgaacttaccttgatgacttattatgcatcagcaaggg
tagcctggaagaccactttaataaactaagacgggttttcatcaggttgt
gagatgcaggcttgacagtgaatacacgcaagtcatctttctgtgccgtg
gggacagaatacctaggatatgtgttatccagagatggtataaagccaca
accaaagaaggtacaggcaatccttgcattatcactgccacaaaatgtaa
aactctgtagatttctgggcatggtccagtactacagggatatttgggca
agacgcagtgaaatacttgcaccactgaccaacttagttggggtgtgtgg
acataccaaagtcacaaaggctaataaaacaaagaagaagccgtggcatt
gggacaacatccaccagcaagcaatcgacactgtaaaggcaacaatcgct
cgcgatgttaccttggcctaccctgactactcgcaagcatttgagatcta
cattgatagctccaaatttcaattgggtgccataattactcaaaacaaca
ggccgctggtgttcttcagtagaaaactgagtcaggtgcagcaaaaatat
agtgtgaccaaacaagaactactggccatattagaaacactgaaagagtt
caaaggcatgctttggggacaacaaattacggtctacactgaccacaaaa
atctaatgcaggatgctctaggcctgacctctgatcgagtgtgccgctgg
agattactcttagaagaatatggccccatcgttgtgtacatcaaaggcat
cacaatacagttgcggacgccatctcacgactggactatggacctgttgc
aaatgacaggtcaacctggatgacttttgcacaatgctggtgctatcgca
gcacaacacaaccggaatcatccccagcaaccaccaaggaatccatgaac
catgtgtttgcgaatcgagacgaagaggactccatctatccactcacaac
cagagaaatagcggaggcacaacaagaagacgaaagcctgttacacaaag
gctactccactcacttagtggaaaacattaaagtactctgcaaggacagc
aaatggttattccaaaaagcctccaacaccgtgccgtagcctggtttcac
cactacctacagcaccccgggaccaagcgtatcgaagaaactcttcgtct
ttcgatgtattggaaaggtctatgaacgacagtccaatcacacgtcaaaa
agtgtcacagtcgccaggtgaacaagcgcaggcaattaaaatacgggaaa
ctgccaacaaaacttgcaatcaccaacccatgggaggcattatgtgtgga
cctcataggaccgtacaccctcaagggcaaggacaagacacaaattgact
tcatgtgcgtcacaatgatcgatcctgcaacaagctggttcgaaattgtg
gagttgccagtatcacagctccagaagcttgatattcccacgggtacaag
ggggcaaagaagcacagacacacatgtccaaactaaacaaccctactttg
acaagacgtcagcaacagtaggcaatctaaaaaataggacctggtttagc
cgttacccacgtagtcaatacattatctacgacaatggaagtgaatttaa
acttcacttcaagaccctctgtgattcatatggtctgaagcgtaagccaa
ccagtgtcagaaacccacaaacgaatgcaatactcgaacgggtgcatcaa
aaaatcatggcgatgctccaacagctgacatagacatggccgatacaatc
agcgagagtgacattgctgactttctcacaaacgccgcatgggccattcg
ctctacctatcacacagtactaaaaccctcaccaggagcagctatctttg
gaagggacatgttgtttgacgtcccctacatcgctgactggtcaaaaata
gggacaacaataaacagataaaacacaagtcgggagaatgcctcccgcat
cgactgggactaccagcccggtgacaaagtactgctgcaaaaagacggta
tcctctgcaaaacagaaagccggtatgaaagtgatccttggaccgtcacg
tcagttcatacgaattgcaccataagggttcaacgcggaactaaatcaga
gagattgaacatcaggagagttacaccatattttgaataaaataacctct
gtaattcatcccctctctccacataacacttacgctttgtcgcatgctac
accatcctttattcctaccagaggttacttttctcctcaggaggttttat
atttttgtgtgcattgacaccttatcgctccattcgtgggggcgagtgac
atgagccaaggatacctactggtacccctggcccaaccaggccccacttt
caggccataggcataaatactattcccactgaagaggggaagtatacaac
agttcaactcatgaccttctaagaaagaatatatttgaggtacatacctg
gcaagtataaacctcagaaacaatgagttaagtaaagcagttgacaaggc
tcaactgctcaactgaagagcctgaaagtgtgatactttctcaactggca
aaattgcagtgtgagagcttctctgtaaatattggacacactggcctcca
atttattacttgttaattacatgatttacatgataaaatcgagaggatca
ccattgggctatcctcatttgttgatcatttcaatagctcataaaaataa
tctccaatcaactggaactcctttttctacttctttacctacgattacat
ttcgactacttccagcttaggtcaAACGAtgaagaagttaaatttaaaga
taaatttaatagacacactttcaatattgaattcaacgaagtatatccta
gtttggcatctaatgtctccatgtggtatattgtagaccttatattgata
ttatgcatgacattcgttcaaatgagatatatgcattaaatgataagtga
tgtaattaccacgacctaaaattcaaaaaagagtatgttatctcaagccc
ctggtgttcaaggattgatgtactctgtcctaatttaccggtccctgttt
catttttggtttctgcattttcatggctggacagtatactgcttttaact
ataattgagttaaaaataacattttacagggaaaaataatgttgtgacat
taacaaagtatgtcatataatggcttttaatgtctcttgatgtatgtgat
ataggctgtaccttgatgttaaacacgacttaagctcaaaggatatatgg
atttttatgactaaagatgtcaaAAACTTGGTgtcctttcatgtccttgg
tatcgaccttttgatgtcctgtgtcattgtttgaaaacacaaaaaagaca
caatgtccaggacatgtccagggtagtgtctttttcattgttttttcaat
gcggaggcagcggacatgtgaaactaagTCAAAATGCATGTGAAAGTCAG
TATAGGGTTATTACTAGTATTATTGTGAAACCAATGATAAGACATATGCT
TCAACAGAGTAGATGCTTCAGCAGAGTTGAGTTAACCGCATCTGTTGCTG
CAGTGTATAAATCAGCAGACACAGGAAAGACAAAGATAACCAGCAACAAC
TGCTTTGAAAGCCTCCTTTTAAAGAAGGGAGACTTCTTCATGGGGAACAT
GATGATGTCCAGTTGCTAGGATCACATCAATGAGCTGAGCTAACATtcta
cagttccaaccatagttttggtggaagactaagtgaataccctcattgct
gctgctgcatatgagtgggatcacagccatcaagtcctctggacatcttt
ctttgtctgaccttgctttcctgctgttgcttgttgatttttgcatcgcc
ttgccttgatgggcatcaagtatccaagcctgacaatggacagtacgcaa
agcagatatgggctgaaagatcccaagatctgcacacacaaagggatgtg
ccctggtattgtgtcaagtttgtctctgttcagatttctgcattagtagt
gctatgtcgggtcatgagaggacataccagcagtgagatgagctccatgg
catccaccaccattgtttgagccccaagagcatgattcaacaatggtgat
gccaatcgtcttgttggctttcctttatgaaggggattgtgctccctcct
aggggatgtgtgcaccaggcacttgacttcttacctagatgcatggggtg
ttgttttggttgcaggcatcacaaacacggcagttgatttgatcctctgc
catatcctgcatgatagccagtggatctggactttgtccttagcccatag
tgttggccaaagcctgttcaacaatccgttatgaggcatttgctcattgt
gatcttcacattggaacaaattaggaataatattcttgcatattgtggat
gcaggtgatcataggtatctcgtgcaacccacaccctacttattgtcctc
gcatgacaattgtcaggtgcaagtcttgcaatgtttgcattatgagggga
cagctcaagaggtgttgtagatttcagcaagccatctgatgatgggctct
ccactgtttgatatgtcaccaagtggcagcagatgactgcagccttcctt
ttccacagtagaatcttgtttgtccaaatagcacagtggactggatacac
cctgcttagacatatgtgcccttctttcttttctccctttgatgctgaat
cctctttggtgtattctgatttacaacaagcatggccaatgtcaatacga
gcatgatcgatgtcatgtcattggttggtacttgtctggcagggatgcca
acaactgcattggtaccacactctacaggagcgacaataacctttgtgtg
taactaaccagttatatcattttctctgcatcactgaagtggtactgact
cctctcctggtttagcaccccgacatccttgacagtgaggggaccttttc
aatacttcgggtacatccttcagtgctctcaaatcagaaggggacaggct
gctgtacatgtctgacccatgctcttcatgagagcttgagagggtgacaa
gaggattgttctgatgttcataccacaattactgcaagctttgccaagtc
atggaagccaatatagacatcgtgcaataccagtagatgcgctttcagat
gcttttgggcttgatcaccccatgaagcacagtgttggatgaatttgagt
cttgatagcaacattgactgatgtgggagtctgcagactcaatgctcaaa
tgagtctgagaacactcaccgttcccaattgttgattgtgtaatgacaca
ccatccaacattcaattgtgggatggtcaaggattgtctgtcatagaatg
tttttgacactaaagttcttgtaagtgtaagccagacgcaacttttcaca
aaacaggttccttgggaagtgttgagtttgcaagatcagatgtttttatt
attcttagtgatgatgattcttagtgaataatgtgcactttcaatcaatt
gcctagtgcaatgttgtcaagagcaaggagccaaactggatgtggtattc
ggacatcatgacaactggatatgagctcttgttgttctgagccatgagga
atgttcactgagggtgcacgatactgttgcttttgatctcaagcaatgaa
actggctgtaacttgctgcatgaacatgcaaatcacaatgcataatgcag
agatgttcaaatcaataggaatgtattggccacattgttgtgttgtgtat
ttggtttattttgtctacgcaatggattaaaaaggggaccaagctgtcct
ggtcttgtgagtggttgtgctactccgagctttttgatataattgctgta
tgacagcatgggtagttgcctatgactgagggagaggtgtccagggatat
gttagtttgccatcttcactagtattaggcattaatacattggggtgttt
ttgactgttgattatgcccgtataattcaatattgtactaggagttgtca
ctagggtgttgtgtttgaccaaagtcaaaccaacctgtgccttgtaatgt
gttatgggatgttgtgccttataatgtgctacgggattttgtatctgacc
aatgtcagaccgatctgttaacaagccagccaattgtgaaccatcctaat
tggagaagacggatcaatttcacctatgttggtatgtcagggtttgtgac
cagatgttgtatccagtgctcaatgcaagatagcatacagacagctatgg
agttcctatttaagtggcctgctcttgatgtgctggtggatcactatggg
gtcatacaaacttgactgcaggacagtgcttgcatcctgaaccatccata
atttttattatctgcaatcccaaccatagttttggtgtaaaacaaggcaa
attccctcgttgatgctgctgcatgtgagtgaggccacggccatcaagtc
atctggaaatctttcctcgtctgtcgttgctttcctgctgttgcttgttg
attgttgcattgtcctgttttgatgggcatcaggctggtgtctcgcaact
atgtggcgtcacagggaggaacagacaggggcatgttactgtgcagagaa
gtataatctaacaatgcagggtttagattcgtaattggtgtgagttcaat
acttgaaacacacaagtAGTGCTGTCATAGTTGTACAGTGGCGCGTTACT
TCTAATTCAGCACTATTGTCATTCATTTTACGTAATTTGCTTGACGTGAC
TATTATTGATTATGGTAcgagtttgaaatcactttgaactactatttgtc
agatatcttcagccactggtgtgacctcaatatcgaacccctggcaccca
gccaagatttcacaaccctttgggactatctcaagggcttaagtccagct
gcacacattctcaagtggtcgagaacagatccatagaaaagccaacgtaa
tgagcctaaaatgttgtagttggttcaaagtccaacttgtagatatcggt
atgttttctacgagaagatagttgtcagatattgaaagtgtcgaaaattc
ttgaacgacaacacatcaggattccatatttcgcgcatatctgcgcgata
tttattttacggttacatcaagtaagccatggacagactgtctgacatca
atacgtacgttcgcgcgtgggaatagtacttcacgctcatagtggtccca
ggccaggaagtggttcaaagtgaattcgatcttgTACTCTATGTTAAATA
ATGTAGTCGAACAACTCAAATTGCGTGAGTGCAGGAGTGTAACCTTGCAT
GCAATATTAATTTCGTCTTTTTACGTCCGGTACTTCTTGTTACGGTACAA
ATCAACGCCACTCTTTGAGTTCTCAACTCATTTGCCACGTCACATGATGC
AGCTGGTGTACACACAGTGATGTTGACATGCTCTCGTTACGAATAAAGAA
AAAAGACTGTATGAAGTGTTTGCGAGTGGATGGCTTCTCCGTTGCCACGT
CAAAAAAGAATTTCCACGTCATACGAAGCGGTATAGGTTCACGATCACTG
GAGGTATTTCAATATAAAAATCATGATGACCAGTCTCTTAGATCATGAAA
GAGACATCACTTCCGTGTTAAGTCATATTTTGGAAAGGAGGAAAAACACA
TATTATATATCTTATTCCTACGGGCATTAATGAGGTTCTGGCTAGTCATA
ATTGTGTTCAATTTTACGACTACTGGTCATTAGTCGTACATAATCGCCAA
ACGACTCGAAGAATCTAATGAATCTTCCAGTGTAGTCACAAAGAGGAGTC
ATGAATGTTCTGTGCTTTCCGTTTTGTTTTCGTGACTTCGTGATGCCGTC
AGAAGAGAAACTGCCGTCGTCGCGTCCACTTCCTTCCGTTAACATCTGCA
TCCCCCCTGATCCACCTATATACAAAACCTCTCCCCCTCCCTCCTCTCCC
CCACCCCGCCATACAGCTATCACGGAGCTACCAGAATACGATACAATTAC
CATACCATACACTTCATCGCCTTCCAATACCAGACACACCCTTTATTGTC
GTTCGTGATAGTGGACAGTCTCTTAGGTGTATCTCTCCAGCAAAAAAACC
TCCGGCACCTCTCCACAAAAATAACAGACAGGGCCTGCCTCCCTACAACA
TCATGCCGCCATAGCAGAGTTGAACCAAAGTCACGACAAGACATCATCGC
CCATCTGTCACCATACACACCTTCTTCCCATTCCGCACTCATTCTCATTC
TAAAAACTTCAATCTCATCATTTCATCACCACTCAATACGATAGCACTCC
AAAACATTGCATAAGATGACCAGATAACGCAAGCCTATCTCAAGCCCGAT
TGAAATTACAACCAAGCAGGCAGCACACGTTATTATCTCTCACACTACAA
TACCTTAGTACAATACTTGTGACACTCACGGAAACGGCCTGCACCGACAC
CACAGAGTTTGTACATGCCCGGCCTTCAAAGTCTAGTAAGCGCCTGGGTG
AAAGTAAACCATGGCCACGGCGAATTCTTTGGCGATGTTTCTTCGGTTCG
TGATCGGGCTGCCGCCGCCAACGCCGCATCGTCTTCGTCTTCTTCCGTGG
TCCCGACGCAGCCACAGCAAACATCGCCACAGCACCAGACGTCGCCATCC
CCTTCCGTCGGCCTTGCATCGTCTTCGCTCTCGGGACCGTTGGCGCTCCA
TCCTCTCGTGATGGAACCCGTCGGCTCCGCGGCGGGACAGCCACCGTTGC
AGCCGTCGACACGACTGCCCTCCTCTTCGTTGTCCACCTACGCACTGCCG
CACAACAACGGCGTTCCCCTCCCCCTTCCGTCCCAATTGGTCGCACCCGC
CCCCAAGACGGGGATCATGCCGTCATCTTCCCCCCCTGCCGCGTCGCCGT
CGTTGAATAATTACGATGCAGCGTCGTCGGGGCGAGCGGCATCGTCGTCG
TCCGTCGATCCAACCACGGCATCTTCCACCGGCACGGCAACGCGATATGC
GCAGCATTGGCACGTGACGACTCCATCGATTCATCATCGGCCGCGCAAGA
CGGGACACGGTCATTATCATCCCTACGGCAATGATGATAACAATTACAAC
ATCAACAACAATAATGACGATCGTGCTCCTCCTCATCCACAAGCCGGTGC
CGATGCCATTTTAGGACGAAGAAAGAATCACAATCATCCGTCGTCTTTGT
ATCAAAATACCTTTCACAATCATTCCATGTTGCATAATTCCATGACTTCT
TCCTTGGGTGGAGGGAACggcggtggtggtgctgttgttgctgatgcggg
tggtggcagcaacagcaacaacaacaactacCAAAGtcattatcctcatc
ctgtgtcaacatcatcatcaacaaaaacaacacccatcaccaATAGATAT
CGAAGAAGAAGTTCCGAGGGACTCATGGGAATGGATGACCCTATATCGGA
TTACATTCAATCTCATACCGATTATGGAATGTATCATTCTCTTTCGAACT
TGGATTCGACGAGGGATTCTTTGAGTCAGAATTACAGTGCTCCGGACAAT
GGcaacaacaacaacagcaacaacgacaacaTTCATAGAGAGTCCATGTC
GAAACACCAGAGCAACAAGAATAAAATCGGTGCGTTACTACAACAAAACC
ATGACGACAGGAATAGTTTTGGAACGAATGATTCCCTACGAAGAGATTGG
AATAATATCCCCACAAACATGCATGATGAAACGACCGCAACTGCAGATAG
AACACCCTTTGGAAGAGAATCTAGTAACAATCACGACGGTGGCACGGCCA
ACAACCACAACAACAATACTATCGGAGGGTACGTCCATCGACATTCCATA
CCCATGTCACAAATCACTGATTCTTCCTCGGACATTGTCGAAAATTCCAA
TATTTTCATGCAATATCCTCCTCCCACCAACCTCCATGACGCACCATGTC
TCCACCAAGACGGGGAAAAGCGCCGCCATTCCCATCCCATCCAAAAACAT
TTTTGGAAGACACAAGATTAAAAAATCTCATTCCCGGTCGGATTTGGTAC
GACAAATGGCCTTGGATCGGAACAACCACCATCGATCCAATTCCAATGCT
CGGGGGGGCGACGGGACGTTTGGATTGAATGATGGTGAATCGGTGGCATC
CAATGGAACTTCTTCGCCGCGAAGGAATTCATCGTTTGTTTCTTCGTTGA
GTGGGAAGGACAATGATGAGGGGATTCGGGCAGGTCCGGTATTGGAGAAT
GCCGCTGTGGGGAATGCCTCGGAGGGGGGTGGTGGTGCGGAGGGTCGTCG
ATTGGGTGGTCCTCCACCAACGTTGGCGGGGGGTGGTATCGTGGAGAATG
CCGCTGCCTTGGGTGTCGGAGCGAATCGGGGTGGCGTGATGGATTCTTCG
TATTCCAAGGATTCTACGAGGATGGCTTTGCAAACCCCACCGCCGATGGG
ATTGGGGGCATCGTCGTTGTCGATGGCAAGTACGGGGACAATGTCGAATC
AGAGTTTTATGATGAATTCTGCTCGTTTTCCGTATCGGTCACAACAAGCG
CATTCAATGTTGACGTCTCCTTCAACGAGGAAAACGTCGTTTGACTCTCA
GTCGACGGTGGAAACGGGAAATGTCGGTTCGAGGCAAATCAATCATGAGG
CTTTGGACCAATTTAATATGGATAATGATTTGAGTTTAATAAATCAGGGA
GGTCGGCCGATGAATGCCGCTATGGGGACAACGTTGTCATCGGCGGCACC
AAACCAAATGGGATCCACTGCGGAGTGCATTAGATGCGCTCAGATGGAGG
CAACTCTCCTGTCACTTCAGGCTGATGTCGAATACCTCAGAACATTGGAA
TTACAAAGGGAGTTTGTATGCATGGAGTGTGAATCCTCGGGCAGCGTCCT
CAAGCATCATCACACCAAAGGCAAAAAGTCATCATCTCGTCATCCATTTT
CACACCATACCCCGTCAATACCCGAAAATCCATCCTCCGGACGATCCGAA
TCCTCCGCCATCTCCACCAATTCACGGGGAAGTTCCCGCATCGCCTCCTC
CAAACCACTTAAACGAGCCAGCGCGGGAAGCATCGGAGGAACCTCCCGGT
CCACTCTCCGAACCTCCCTCAACGGCGGGGGATCCCGCACCGCCTCGGTC
TTGCGAGAGGCATCCAAGCGACTGGGAGACTTATCCACGCGGCACAAACG
ACAAGTTAAGCAAGCGACGCACGAGCGTGCCTACTGGCAGAACGATATGC
ATTTGAAGCTGGAAAAGTTTGCCATGATGGCCAAGAATTTGAACGAGGAG
GCGGCCAAGCGCAGCAATGAAGTGAAGGAGACGCAAGCCACATTGGACAA
GGTTACCTCCGAGAGGAATGCGTTGATTTCGCAGGTGGAGACGCTCAAGG
CTCGTGTGGCGCTGTACGAAGAGGAGAGCGTGGATCACGCCAAGATGCGA
AAGAAATGGGAGAAAGACGAATTGCAGTCATTGTCGGAGATGGATAGGAT
AAGAAACGATCAAGACGGCATAATTCGCGATTTGTCGCTACGATTGGATC
TTGCCATGAAGACGATCGAGACTGAGAGGAGACAGCAGCAGCAACGACGA
CAAATTATTTTCCCGGCATCGAGACAAAGTTCTTCTCTGTCCAGGGAGAG
TACAAACTCTCCTTCGTCGCCGCATCAACAGCGTCCCAGTATGTCATCTC
CCGAGCCTACCAAAATAGAAGACCTGGATATCATCAAAAGGACTGCCAAG
GAGACGACGCGGAAGTATCAGCTTGTCATAGAGACTGCCATGGCTCAATC
TGCCGCTAGAGAAAAAGAAATGCGTACTCGTTTGGAGGCTTTAGAGCAAG
AACTTCGCGAAGTGAAATTAAGAGATTCTTCTCGAGAAGTCGCTGGAGAT
AATTTGCTAGATGTAATGGAATTGATCGAAGGGCGTTTAAGATACAGAAG
CTCTGCATCTTCTACTGCGTCTTTGTGAATTACTGCTTACAACATTGTAA
CATTAACAAATAGAATCAAAGAGAAGTTTTGAATGTCACCTAAAATCACT
AATTACAACCTACTAGTTAGAACACATCTGCTTGTCATAACGAATAAAGG
AAACCCCGACCACATCCATGAAGTCCCAGTGAAGTTTGACTCTGTGTGCA
AGGGCATCAGGACGTTCCGGCGTCGACCTGGGTTGACACATCTTGGTTCA
CAGGTGGTGATGGCTGAGGAACCAACCGCCTCTTGAAGAACAAACCTTGG
TAACCCTTTATCCAAACAAAATTTGACAGCAATGAGGTGCACGCAGTGGC
TACACCCATGTAGAAAAACGCAGTTCGATAATTTGTTTGTCGAAAAATGA
TGGAGAAAACGACGGCACCTGCATTACCACCAGCGCCTGTGCGATGAAAG
CTAGCATTTGGGTAACATCTGTGAAGTTAAACTGGTTCAATATCTCTTCT
TGTGGACTCACCTATAACACCGGAGACAGTGCCAGTAAGATTTGGATTTA
AGTAAGGCACAATGCCAAATGTTGACCCTTCAGCTGCTTGAACAAAAACG
CTGAAGGTCATCAGTGCGGCGATAGCACCTATGAGTGTCTGCGCCCTAGA
AAAGACAATTATAAAGACCCCCTCGAGAAAGAATGTAACGTGCTGCCAAA
ATAACCGGCCTCGCATACCTCGGTAAGCATTTGAGACATCTGAAAGGAAT
CCCCCAAGGCCACGACAAAAGAGGTTCATCCATCCAAAAACAGATCCGAC
GGCGGCAGCAGACGCGGTGGATAGCTCGAATTCTTCTTTGAAGTACAGAG
CAATTGCATTGGAGGTAGTCAGTTCAACACCAAAGCAACACCCGTATTGA
ATGAGAAGGATCCAAGTATTAAGGTCCGTAACAGCAGATTTGAGGTGGCT
CATAGCAGAGTCCTTCTGCATCAATCCCAGACGCTTCCTTTTTTGATAGT
TTCCCTTCGGTGAGTCGTCCGAACTTCGAATAACAACAAAGGTGAAGCCA
ATACACAGAAGACCTGGAAGTATGCAAGATGTTCTCCACGCGAGTTCGGA
AGGATCCATTGACGTTCCGGCAGTGCGATAAATCCATTCTAACAATGGGA
ACAGTATTGACCCCGTAAGAATCAACGTCACTCCTCCACCAAGGTTGCCC
CATCCAGCTGCCAACGCATTCGCCGTACCCGCCACTTCGCGCGTGAACAT
GGTGCTCGTCCAATACTGACAAGTAACAAAGGCACTCCCTCCAATACCAA
CTACCAATCTAAGAACGGACAGCCCCACAGACGTGTTAACGAGACCAGTA
AAACAAGTGGGAACACCGCAAGTGAACAAAACTGCGGCAGACATGAGCCG
TGCACCATATATATCACAAAGCACTCCCATAATACAACGCGTCACCAATC
CCCCCGCCACGCTGCAAATAGAACTAGTCCAAATCTGCTCCTTGGTCAAC
CCTAAAGACTCTTGCACTTCCGATAAGAGCGGAGCGATGGAAAACCACGC
AAGAAAGACCAAAAAGAAGGAAATCCACGCAAAGTGAAACGCGCGCATGT
GTGGCCTTCCCATGGAGAAGAGGGGAATTTCCACCGCACGGTCATCTTGC
GTTTGATCTACGCGACAGGCGTACGTTTCGTATTTGGAATCCCACGATGC
AAGGTGCATTTGCTCTTCACGAATGTGGTCAGGTATGTTGATGGAATGAA
GGTCGATGTGGTTTTGGTCGGTGGGAAGCGGACATTCGGGACGGACGATG
GCTCCTTTGCGGAGAGAAGATTGAAAGGGAGGCAACTTTGCGTCGCTGCC
TATGACTTCGTGGACTACTTCTGGGTTTTGCTGCTGATAATGTACATAAC
TCTCGGGGTACCTCGCCTTCTTCTTCGGGGACAACCTGACAAGACTCGTT
GTTTTGATCGCAGTTTATTTCCTTGGGTAACAAAGACATGTTCGATACAT
CACTGCTCGATACAGTCTTGGCGTTACTACATAAAACGGTAGGAACTTCT
CTTCCACCCACCGCTACTTCTTCGTCAATGGGCGTATCAATAACCAAGTT
CGGATGCCTCATCCTAAAATTATCAACATGAAATCCGCAAGTGGGAGGAG
CGGTCATAATCCCATGATGCGACGTGACCTCCCCTCCATGCAAATTATGA
TCATTCTCCTGCCGTCGAACGACGGTCCTCCGAGCATTCCCAGGATGAAA
CCCCACCCGAATACGAGTGTTATCAAATCCCCTGTAATACCGATCCGGCG
TGAGGGGCACACCGTGAGAATGATGAGGCTGATGCATCCCCGGAGAAGAA
TGACTCCCCAACGCCGAAGACAAATGATCTTGCGACGACGAAAACGACTC
ATTCTCGGCGAAGCTGCTGTTCCTTCTCGGGACGAACCGAAGCCAATCGG
AACTTTTGTAGTAATTCTCATCGTATAGCATTCGGGCCACGGTGGGGCTG
ACGCTCTTCTGCATGCATTGTCGACCGTTCGTTCGAGAATGATCCGTCAT
TGTCCTTCCCCCGCCGCCGCCCATGCTGTTGGCGGAGGACATGAGTAGAC
GATCGACGTTTTCGCGAAGGCTGTGTATGGATCCGTGGTCGCTGGCGTTG
GTGATTACGGAACAAATGGTGTGATTCTTGTGACTGTTTCTATGGGAGGA
AAAACGAGGACGTTTGAGACCTGGTGTGGCGCCACTTCTAGTGTAATCTT
CTTCGGATTCCGATTCCGAGTGGCTAATGTCGGAAACTTCGTCTGGTTCC
TGTAAGACATGTTTCTTGGTGTTATCGTCATAATTATTGTTGTGCTTGTA
AAATTTCCCGGCGGCAAACAGAGAATTGGACCCGCCTCGATCAAAAATTA
AGGATTTTGCATAAGATGTGGAAGGCCCATCTCCCGATGCAACCTTCCCA
TCATGGACACCAGTCGCATCGACAGCGATCGAAGCCACCCCCGTCACTTC
GGACTCAACGACGGCGACAGGATCCTCCAGAGAAACCGACTGCTTGTTGG
TCGAATCGACGCTGCCGCTGCAACTGTTCGTGCTCATGTCGGCTTCGCTG
CTCCTCCTGCGTCGAGCAAACTTCTCGTTGGGGACCGCATTAGCAGTATT
TTCTCCATTGTCTATACCAGTTTCGAGGTGGTGGTGGGACCCTTGGATGT
GGCTTTCGACGGATTTGCCTGCCATCGTTTTATACCATAGAGGGCATTGT
TCTTTGGGCGCTTCTAGAGAGAGAGAAAATTAATATTATGAGTGAATTGG
ATGCCAAAATCCGAAGTTTGATGACTAGGATTGAGAACGTAAAGGTACCG
GGCCAGACTTTCTACACAAGATTGTGCGTGTCCGATGGAACGTCAAGGGT
TCGGATTTTCTGGCACGTTGTGATTTATTTTAGGGTTGATGTCGtcgcca
aattttgtggtataaaaattacggaagaatctgtagaatcgccGCTGCTG
CTAATAATCCATGGATTGTGTGTTATAATTCTCTAATTCACAGCGGCTTG
TTTTTGGAGTGAGGATTTTTTCATGCCAAATAAAAAATAATCTGTATTGT
ACTGAATTCGGGTTTCGTCAGTGAGAGAACAACAAGTTGTTGCCAGGGAC
CTTACAATGGCGCTTATTCCTTTGCAAGTGAGCTCACCAGTGGTATGGTG
ACAACAACTGCACACATGGTAGTTACACACAGAGACTGAGGAGCTCTGAG
GTCATGTCAACTTTGAGATTAAAGTACAGGTGATTGGCCAGTCGTTTGCA
GTATTCTTTTGTTGCTACAATCCTGATGAGCCCACTGGCAAACTAATATA
TGCCAATGTTAGGTCCCGGGCAACAATCTGATGTTTTTAACTATTTAATT
GATAAGGAATAAAATCGGATTTTAATACAAATTATTTGTATTAATATGCT
TGAAAAAATCCTCTACAAAATCATGTTCATCCGGCATGTATATGGATGAG
CAATACATCTTGAATACACTCTAccagcttaactgagaccattgcattac
gtgatgtcatgtataaaatcataccagtttctacatgaaccaaagaatcc
catcacaaaacttccacatcatgacaatttctgcagttgctgccacatca
gcttctcaatgaaaaatgtcattgcaacacaggtccaccagaattctctc
actaccacgtcatctgcaactatcctgctgtttggtttggtctaatgcac
attattttgtgagaaattgaaccagcaccatttctactttactagacaac
cattgtgacaggaaagaggggagatggaatgttgttatctggtttagtat
tgattattccaccattaatccctcatcatcatagcctcatacatgctttc
atgctgttcatttttgtgtttcctgggtTCGCTGGTCATTTGGTTTGGAG
GAGTACTTCTCACCCTACAAGGTGCCACATTCGACCATCAACAAGGATGA
GATAGAATTTGAATGGGTCATGTTGAGAATTCCTGTTTGCTAGGCCTAAA
GAGTATAAgtactctcagaagtgactgcgccaaaaaacgagaacacaaGA
CTAACtgacataggccaagaatcagcccatttttctacccattggtacaa
aatgcaaaaggagcattctcatgactcccaggcgggaagtccactgcccc
tgattgaaaaggcaaggactccccaacattggagtcctccaccctggccc
aaaaggctaggactccccatcacaggagtccactgcctcgagggctatgg
aacaccagagtccatagccccttctgatgagaaggcaaaaagcataccaa
ttgtgtgtagaatcaacacaatttttgtttgcattgtttggattggaaga
gcagttccactgcccttccatcctcacaattggagcaaattaagctcata
aaaataaattctttgacccctgtcgaaactacctatatttttggcgatat
ttttttgcgccgaacggctcaggtcactaacacatcagggctgaaatttg
gtaccatgtggctacatggttggtgcttattcctttgtatcactgtacct
cactcttgcatgacattattgcctacagcatagggtatgatacaataccg
taccatactacaacataagtgcttgaaccagcagcaactgtagggggttg
cactctcacttctttcccatcaccactatctttttaattacattgattcc
ccagcagcccatcatatcctgccctcccatcacgtgaacggctaaaactc
agtccacagactgagtttgggatccctcctggcactgccgtgtagccaac
aacaactggcagtggcggctcaatttctaatgtgagttctgatgaactta
accatttctaccaagttttactccccacatatcactttttttcaattaca
tatttacaggccgatgaccaaaactcagcccacaggctgagtttgccctc
ccacctggtactgttgtttagccaagaacaagtggcagcggcgtgtcaat
tataaaggtgagttatgctgaacttgctcttttttcattattacactcac
cacatgtcatttttttcaattaagtatgtacagatctattggcaaaatgg
ccaaaactcagcccacagactgagttagtatacccgcctggcaccatcat
ctagccaatcacaattggcagtggcaggtatattttcagggtgagttctg
atgaactcaaccatttctaccaagttttactcaccacatgtcactttttt
tcaataaagtatttacaggcctccaatgggaatggccaaaacccagccaa
cagactgagttagccatcccacctgacaccaccgtgtagccaagaacaag
gggcagtggcgtgtcaatttaaaaatgtgggttctaatgaactcgacctt
ttctaccaagtttttctcacctcacgtcaaatttttttcaattaaatatt
tacaggtctacgggagaaatggccaaaacttggcccacagactgagttag
tatacccaccccatcatctagccaaccacaattgacagcggcagatatac
tttcagggtgagttctgatgaacacaaccattcctaccatgtttactcac
cgcacatcaatttttttcaattaagtatttacagggctaccatggcaatg
gttgaaactcagccaacagactgagttagccctcccgcctggtgccacca
agtagccaagaacaattggagaattggcagcagcgggtataatttcgggg
tgagttctgatgaactcaaccatttttcactatattttacacaacacatg
ccagttttttttccaaatcatctactacaggcctactggcaaaatggctg
aaactcagcccacagactgagtttggcatcccgcttggcacagccgcgta
gccaacaacaattggcagcggctagtatatgttgaatgtgagtcattatg
aactcaaccatttttacacttgttttgacttcatctaattttcaatttat
ttcttttcaggccagaaatgggaacggccaaaacttagcccacagactga
gtttggcatAGGGgcacaaagtcctcatcaccacggaattattcacagcc
agaaaataagaaaaccaaacttatgactgctaaccaccatgttctagcag
tgcagcttccctagttttcttatgaaaagaacagtgcacaaagcacccat
gccactcttcagataactgttatctctctctccacgccacgcaacaatga
gcaaggctaactacaccacccgggcaaatgccaaagccaacatcctcacc
ctgaccgcgaacatcaccatccaatgtgacaccaatggccgctatgccca
cgatgccgccacccgcattaaaaacatctttatccttcaactaggggtgt
gctacaatgacatgcaacccggcaaaggcctgcgcaagctcgcctatgat
ggcaacaacttgctcaccatcatcaagtccaccaatcatgtcacgccaaa
tcagtcctgctcaaagccaaaaaagcagcagccgcattcaaacatcaaac
caacgtcgacaagaagccccacttcaaaacacgagccaaagccaaggtcg
aagccgacgaccgcaagtatgccatccaagccaccatcagcacaaaggaa
ggcgccaccaaagccatcacgatcatcattgagtccgacatcaccaacaa
catcatccgacacaccaacgacagcccaaaaggtgttgacaaataccaac
tcactcttccaagctgttgccgccactgcaaaacgtccaaccaaaaagga
gatggtcgcactcaaggtaagtgctttccagttcaagttcgattggagga
aatccttccaaatcaacatggaacaactccgtgttcacctcaacaaactc
acttcctaccgcctcagcttcgacaacaacgacaccatgcttgttgtctt
ctccaacatccatgaggccacccaacacgattatggtcgtgacttccatg
agacccttcaatctctccaccaaaaatatcgctacaatttccaacacaat
cctgcgtctcttgcagacatcacgatgcaactcaccgccgccgattcctt
aagcgatcccgccgatgcacccgcaccagaatctgcacatgccatgaacg
actccattgcactcctatccgacttCTGGTTACGTTCAAAAAGCCCTCAC
CATCTTTTGACACCAAGCGCGGTGTCGCCAAAACCAAccttttccacaca
cacccataaaatacagtgctacaaagcaatatgcaaagacgccatcgaat
gcaccctccttgataaacacggaaaaaagttcatccaacaggtttgtgga
aaattcatattccatgtcagagctgtcgacagcaccttgcttgtctcact
cagcgccattgcctcccaatcatccgcacccactactgacaccctcaaac
aaacacaccaactccttgactatctagcaactcaagagggcgccgttctc
acatacaaacgcagcgaaatgaaactcgccattcacagtgatgccagtta
cctcagtgaacccaaagcacgcagccatgctggcggccatttcttccttt
ccttcaacaaaaaaaatcttgcaaaacaatgaagccatactcaagattgc
ccacatcatcaagaatgtcatgtcctctgccaccaaagccaaacttgccg
ccttatacatcatggcacgaaagtcagtgtacatccacatcatcctggaa
gaaatgggacacaagcaacctcccacccccatccaaaccgacaatgccat
gaaagacactgtcatcaatggaaaaatacaacccaaatgcaccaaagcca
tggacatgcgttttcactggttgaatgaatgcgaatgccccaaccaattt
aaattttactggcgccctggtaaaaccaataatgccgattactggactga
acaccactctgccacccatcatgtcaacattcgggcggaatttctcacac
ctctcatctcattgtccttgacatgtttcagcaaaagacaaatactgtct
ccttctgtcaccactgcataatgcacaccatttgcacttgcaagggtgtg
atgatactactatccctcctggatatgtatagtactatcctactacagta
gtacataaggcaagcacaaagtgctcatcaccatggaattattcaaagcc
ataaaataggaaaacggaatttatgactgctaaccaccatgttctagcag
cacagcttccctaTAAACAGATCATATCttacagcacggtacaacgtgca
atcctatgactctaccttgtaagtggcttatacgtaacacaatgtcaaaa
gatatatttgaggattacttataatctatccaaagctagtgatttaaaca
tggtgaaaaattattgtcattttcacaacttacccgagtgtcaaggcagg
aatattattaacccctactgtctttttccttcctttctcatccattgtcc
acccaaacaccacacgcacaagttgtgtggtaacttctaacagcaaatga
ggatttttgccaacaacctgcggccaaagaatgcaatatgtatgaacata
ttgctggtgtgaaggaaaatgatgattttagttccatttgagtggattga
ataccaaaaaatacaaatgtatgtgagacttgccctgtgtttcttattca
gtggtgtacccataatccagcttacatggtagtatggtacatgccacacc
ataaccaggtagatctatacgtcaccacgtggcatagtgatatagcaaca
tgttgaccacatacttttcttttcatgaaccctagtatatcatcaaattt
tttgaaacatatgcctttgtcttcaatattactgcattttgaagtactca
acaaaacttcttgcagattcccaattcacaaagttccaaaaatggcgtct
agtggtgtgttgtaacaatacaacattttgatacctctttttgcaaatat
ttgtgctctagtgtatgctgcatgagtgcaccactaatcaggaacaaggg
cagtttaccagatggtgtgtcaaaagcttaggcatgtgaatcaagcttgt
gcgggcattgatcattattttacgagaccatgggtcacttccaccgttat
cttacttaacaaaacaagactgctttcagtttgcaggctcccactgctgc
taaaactcttgcagtggctgctagtaatttctctacaaGAACAACAAGAA
TTCATGAATAAGTATGATTTGTTCACGAGAGAGAAGTATCATCAGACGAC
TGTACGTCATGTAATAATTTATCTCGGCAATGGGTGTAACACTTCAAACG
ATCGTACCACTGTCATACGCGCAATGTAGTCTAATGAAGTAGTCATACTT
CCAAAGTGCATTCATACGACTATACAATTACTACTTTTACTTTTAAGTCT
TCTCGTTTTTTAACTGGGACCAACCCCTATGAATCGTACAACTTGAAGTA
GTTCTTGTTTTCATTTAACACTCTTTTTCTTTTTCTTGCTAGAGGGGGGC
AATACTCCGTTAAGCAGTAAAAGTATGTTAATGGTATGAAGTACCACTAT
TTTTTATTTGGAGAGAACAGAGCAACAATTTCTAGAGAGTGGTGAATACA
CAACAAGGTGCTAAGCATCAGATTTAACAACTTCTCTATAGAGACCTTTC
ATATCTTTCTCATCCGACGTGTGGCCTAGAGTATTCTCAAAAAATTTACT
CCATGCTCATACCACAGGAACACGTGGGACCTTTGAAAGAAATGATGTTA
AATAATTATTTTTATGCTAGTCTTGGGGAGCTTGGGAACTGGGAGCCATC
TCTGTGAGACGGCAGGCACTGCGAGTAACTTAGGCACTACAAACCTTTCA
TGAAGACTGGAACTTGGATAACCATTGATAGGATATGGGCACGTGTATTG
GAATTATCACACTTTTCCGAAGCGATGACGCTTCCAATAAATACCATCAA
TCGGTCAAATTTGATTGGTAGTATGATTAAAAGTAGTAAGATGAGTTTCA
AGAACACACTATAGACTGGAACCGGGACTTCAATGCCCATCCATTAGATG
TTGCTGTTGAGACCTTATGGTGTAGTATATCATAATACATTTCATGAGAG
TTCAATCTTATCGCATTTTTCTAGAAATAACCTCATCAATTATGAAGCAA
GCTCCCATTAATTGGACTCTGCCTCTTGTGAGAGACTCGCCGCCATCACC
TCGATGCCCTCCTAGTCAAAATAGTAATGCTATTGGGGTTATGCAAGCTC
GTAAGTATAATTTATGTGTTATGAGCTTTAATGATACAATCGTTCGAAAA
CTTATTACACATTTGTTATTCCATTGTGTAAAGTGACGTTATGCGCCTGC
TCTGCAGCGGTCGCAGCAATGTCAACTGGACTGCTATGCATTCTCATTTT
GAATGGAGGTTCCGGCAATGATTTTTTCTGGGGCCGCACTCAACTTACGG
GTACAGATGGTTCTCCACAGATAGATTTGGCTAAAGGAGCTCAACGTGCA
GTAAAATGTGCTTTGACTCATGACCAAACTTTATTAAAGCAACATAAGCA
TGGCAGAAGAAATTTGTCTCCATTTAAGAATCGGAAAACATTCACCGAGC
GGGAGTTTCCTTCATATAAGTATCGTTTGCTCCGGAAGGAGTAGCCTGGT
TGATGGTGCGTAGATTGTTTTGGTTTCATACTGATAGTTTTATCATGTGT
ATATCTCATATGATCTTACATCATTGCATATTGCATGCAATCAAGTCGTT
TCCGAACAGTGGCACATCGTACACTATCCACGCTGTTTGAGAGCTCACAA
ACACCACAACAGCAACAAACTATGGTCTTGAAGGTGATATCAGAGATGAA
GAAAGTGTCCCTGCATTCAACGACATCGAAGACGGCGGAATGGACCATTC
TTAGAATTGATCCGTGGAAGAGTCACCAATGCACCCAAATTGATTCTTAC
TAAGACTCACTGCACTGGAGTAAGTCATTGAATATGGATGTATGGTTACA
ATTAAGACTCCAGTGCTCAAATAATTGTGTGTCTCTCTGGTTCTCTTCAT
TCCTTCAGTTTTGCTCCTGGTGCACCGAACCAGAATCAGTAAGATACTAA
CTTATTCTTTTAGGAGCAAACAATTAGAATGTTTCTCACATGAAATGTTG
TTCACTTTCTTGGCTTCATAAAGTTCATTGAAACTCCACAAAGTTTCATG
AGATCATGCCAAAGAGGGAAACAGGGAGTGTTTTCCAAAGACAATGCCAC
CAAAATAACGACGGTTGGTGTCCGCTATAGGTCTGAGATAGTGAAGAAGA
TAGTGCACATCTTTCACAACCCGATTGACAATGTGGCGGCAAGGTTCCAT
TTGGACAGAAAGATCAGGGCAAGACAGAACAAGCACTGGCTTTTAGATTA
TCCCAACAACAAGGAAGGTTTCCAAAGATGGTGTGCTGACATGAATGAAA
ATTCAACTCGAACGTTGTCATCAAGTCGTTGGATTGATTCTTCTCTCACA
AAAGTGATGAAGGGTGTGCCGTGCCTCGCTGAGTTCTATCATTATGTTCA
TTGGCACAACCTGGCATTCACCGCCACATCCGATTTACAGGTCCCGTCAT
TTTTGATTCATTATGAAGATTACTCGACCCAATTCAAAGAAGTGACTGAT
GAACTCCTTAACTTTTTGGGCCTTAGCCAAGTAGGATATGCTCCTGAATT
TATTAATCACAAGGAATATGGCAATTACTACAGTGATCATCAAAAGCAGT
CAATAGCCATGTTCATTGAGGAGTTTTCCACCAAGCATACCTGGCAGAAT
GTGAAGCATCACCTGAGTGACTTTTTGGTGAAACTGATCGACCCTTAATG
TGGTTTTTATTGTTTAAGGTATGAGTTTTATTGTTAGTTTGAGAATACGA
AGGGCTAAAGGGTAATGGCATTGATTGCAGCGACTCAGGCACTGGTGAAG
AAGATTGCTCGGGTGGTTCACCCAGCTCACTTGAGCCGTTAATGCCTTCT
CATGTTGCTAATTGTTATAATAATCATTGGTTGTTCTTATCCAAGGAATC
AGAACCCAAAAGCCTGGAACATGATTTTCCCCTCAATTGGTTTCTTTTGA
ATCTAATCATCCACATGAAATAGGGTTGTGGGCCCAATTCCATTATTATA
TCCCATCTTTTATGCACAAAGCAAACATCACTTTCAGCCTATTTTACTTT
TCACTTTTTGATGTAAAGATCTACTTGAAATGGGTTGAGAGATAATACAT
TCATCACATCCTTCTTGCTGGGCTGGTGCCTGCTTTGGGGAGCTGACATT
TTCATTTCGTCTTATTCAAAGTGAGAAACTAAAAATGCAGTCATTTCAAG
CTTTCTCGCCAAAAGTTCATTGCTTTAAGTAATGCACGAGGAATGGACAG
AAACAAAACCTCATGCATGTAGACTTATATAAATGCATGATATCCTTGGC
ACTTACAGCGGTGAAATAATAATGGCACCGATGGATTTTGTAAAATATCT
CCATTTTTATTTGAAATAATCGTGCCCATGATTTTGTTCTCTTCCTATGG
ATGTAGAATTATAAAACTAACAATTCCAATGTTGTCCATAGGGCATCTGC
ATTCAAACCCCAAACTTTAAGAATGATGTTCACAAATGCAAATTGAAGGC
TAAATGTGGACATTGGGGGGAGGGGTTATTGCGGAAGGGCTTCCTGTTGG
AAAGAATACAAGCAAGTTCCTGATTCATTACTTGCATCTCAATGAGTGTG
CTTGCCCAGTTCCTCTTTCTGCTCCCACAAAACAAGTCCTTGAATAGATT
CAAAGCAGCAACAACAACAAAAAATTCAAGTATTGTCCAGTGGAGATTAC
ATGGAGAAGGTAAACAATGTAGGATGCAGTTGAAGGTACCTAAATGTTGC
TCTCTGATATTGCCACCAAATAGGCAATCTGACTAGTGCCTTGTTCTATA
TATTGTGCACTGCGCTTTGTCCTAGTTGAAGTGTATTAAGCTTGGTTGTG
TGTTACTTTATCATGAATGTACAAGACCATTGACATGCATTGAATGATGA
TCATTAGTTTATCCTCTATCTTTGACTTATGCTCAATACAGGACCATTTT
ATATTTGTTGTGCTGTGTGTTTTGCAGTTGAAAGAGTTGAAGTTTGGTTG
TCAGTTACTTCATAATGAATATCCACAACCACGAGCTATGTATTGAACTG
CCATTGGTActttctctttagttctttctcacttattcttactcttactc
atactcAATATGGGTTCAAGTTACTATTACTGCATGGTATTTCATATTCA
AACAGTATAACGTACTGAATACCATTTTCTTTGTTGATTGTGACACAGTA
TTGGATTTATAATATTATTTATGTATTGATGAGGGTATTGTTTCTTCTGT
GTTCAAGAAGGCATTGTGTGTTACTCTTGACCACTTTAACAGCTACTGGG
AATGTATCTAAGTCTAATATTTAGTCTACTTCAATCCTAACTCATTCGTT
TTCCTTTCCTGCATTCTAATACATTTGTCCTCATCAGACTGAACTCAAAT
ATTGAGTATTCTTCATTCAACCTCTTTCACTATGCACAGCTGTTGATTCT
TCAAATACATTCCTATTGAAATTGGATAACTTGGGTTTCATTTCTTGAAG
CTCCTTGATCACTCTCATATTGGGATGGAGAATTTTATTTTGGATGGTTT
CATTAGTTTAAGAAAGATGGTCAGTTGTTTGTAAATTAAAATAACTGCAG
ACAAAAAACTACTCTGACAGACCCATACACACCAGTGCACAGGTTGCTTG
AAGCAGGCTCCAATCTTGTAACCAACATGTAACTTTATGTTTATGTAACC
ATATTGTATGCTTTTGAATGGTTTGGTAATAGGAAAGGATGGGATTCGGG
ACTTGAGTTACAAAATAACAGGAATTTTTTCTCCATAAGATTTGAAGCCA
TACTATTGAATGGTTTGGTAATGAGAAAGGATGGGATTTGGGACTAGGAC
TGGCTCCATAAGATTTGAAGCCATATCACTGTATTTTgtctctacatcag
tgttcttgggctgctaaaaatcaaatgggtggcttacaagaagcataggg
gtggggttaccagaagtgcacagatgggttacGGTCTTCATACAAGTGGG
TTACAGGAAGTGAGAGTAAATGGGTAAGTTACATGTGAAACTCCGTCTCA
TGTTTGCTATTATGATAGATCATTCTACATACATACTACTACAACTGTTT
GTATCCATGTTGACAACTATGGTACCTGTTCTCTCCCTTTCTCCCCAATG
AATACACCTGGTGATGTCCATCCTTTCTGAGCCCTGACCATCTGGGCTGA
AAAAGATGGCATATACCCAGACATCCCTTCTATGTCCCTACTGCGAACAA
CACAACATTCTCATTGAATGAAAAAAAATTAATGATTGTTTGAGATATGA
ATAATAAAATGTAATTATAAAGTTATAAAAGAATATACCTCATGGTGACA
TGGAGAGATCTGCAATTACATGGACAGTCTAAACATAACTTGATTAATTA
AGTTAGTTATATGACAGAGAAGTGATTGCTTTTAAAAGGGGGAAGGAGat
aaatcctcacctttaaaatatatctattactgccttgtgttcttagcatt
gtggtgacttttggcaatgggtttaacttcagcctgaatgctgagttgtg
gcaggtcccaatatggcacagtaattatttcttaaaaatataaatgcata
tcacaaacaaacaatagaaaaaacacaaggcagagaaaatctcacccgca
cgtcatacctgccactgcttattggtcatggAACGGTGGCAACTTTTCTG
TAGTCTGAGTTGTGGCCCTTCCCAAGATGGCACAGTAAGTATTTCATTAA
AAATAATTCAGTATCACAAGCAAATGATGGTGAGAGTAAATGAGATAAAA
TCTCACCTGCATATCATATCTGACAATGtgctgtgtgctttgcattgtgg
taatgtgagtgggagacctgactccatcatttgagcattgagttgttgca
gatccctgtgctgggatggtaagtatgttcttgaaaaacatttgtgacat
actgcaaaagtccatggtaagaaaggtgcaggagataaagtctcaccttc
atatcatacttgccaatgcatagtgctcttgacatggtagcaatggcaat
gtgggtcagagggccaacttgagtctgtgggtggagaggtttaagatcat
gtgaagtggtgggagtcactattcaattgaaaaatatGGGGACAGAGATA
TAGAGAGTGGCTGATGCTGGTACATGCATGTGTAAGACAGCTTCATCTGC
ATGCATTATTCTTAAGCTCATTATTTTTGGAACTTTCACTTTGAATTTTA
CAAAGATAGAATTTCAATAGGCTTCATCGTGAAATGATGCATTTTGTGAA
ACAGTCATTCTCATActaggttgtaaattccgattttggttactgtctca
aaaacacagcaaccagtaacagatcggaattagtgcagtaatttcggtcg
gttccggaaatattactgtgtcacagtgtcatttgttgcaggaggagtat
atatacttctactgtccagatagatagtaatactactgttacatgcttaa
gcaattacattgctgttgttagtgttcaattttttattcagtctaaatcg
ctgtaaaatactataattctgcagtaatattatgctctgctacagtagat
tactgtgatattcctgcagtaggactcacaattagactgttatccacatc
gtaataacatagagtaaccacttcaattatacattaaacaattagtaaaa
tagtgttgaaaaatcccacccacaggagccaaatttttgggggaaagcaa
gatgacttcttttctgccatcttgcgagaacttcagggaaggggcagaat
aaaaatgaaataagtatgtgagaaaacaggttgcttcataaaagaaaact
cacaaactaacctcttttgttactgccacaaatctgtgagaatagaaggg
tgggaggtgcacaagggggtggtagagcacaagggctgcagctataccct
ttttgaaaggtcaagcaaggcagtctttcttttcaattggagaaccaagt
gagctacaaatgaggttattacaattttagaagaaaaatgaacagactcg
cgtcaaggggcgggtcaatagatccgtgtggtcaataggcagaggtgggc
caaggtgatgagttgttgggcgtgaggtgggtggggtgaggatttctcaa
tcagcaaagttcaagaaacaatattatcactaaaattcacaaggattcac
agcaaagggtgggtcaatagatttgtgtggtcaatgggcaggggcggacc
aaggcaatgagttgttgggttcgctgccaatgagctatgggtggggattg
tgaagtagatggagtgaggaatttcaatcaacaaagttggaaaaacaata
gtatcacaaaaacacaaggactcatggcacaagcgggtcaagagatccac
ggggtcaatggtcaggggcgggccaaggcgatgagttgttgggatggcat
tgaatgagatccaggtcaatctcttgatgtggatgggggcgtttttcaat
tagcgagattggaaaaaattacaatataacaaagaaacaaaagtactcat
gacaaggggcaggtcaatagatctgcagcagggttggcaacacaagagtt
cagggcaagctagagttcagggcaagttagagttaggaaggttttactgt
gtttggtcgggagcaagtggaatcaatcgattggaaagataatatctgaa
aagtaaaaagaaagcaagtaaactcacaaaaaacatagctgttgattcac
ggtcacaacagcaaaaggacggtggcaggcgtgtggtcattggatgggta
ttggtgaaggtatggaggatttcctatgtgggtgcggcggcgagtggaat
taatcaattgcggatagaaaatatccaaaaaattaaattaaagcaaacaa
actcacagaaaaaactgtagatgtcgatccgcagtaacaacagcgaaaag
gatggtggcaggcgagtggtcattggatgggttatagtggagatatggag
gatcctgtgaaggggatgatttttcccaaggttgattgattaaactGGTG
AAAGCATCTCACTAGACACCTAAAAGGGCAAATGAGATATCACCCTTGAA
GTTCAAAAATGCCCTAGTGCAATCTGGAAAACTAGGCACAATAGGCAATT
TCAGCTTAAATGAATCAGAATTCAGGAAGTTGCACATGTGACCTTTAATG
TACATTCAATATCCTTGTGTATTGATTTCTTACTGACAGATGTCTCTGGT
GATTGAGTATGGATGTAGGGTTGAACTCAAATTTCCCAGGATAAGTGTTC
CTTGCCAATGACAAACAAGGTATCCAGTGCTTAACGTTGATAACTTTGCA
CCTCCATGGTTATACAAAATCCAACTCATAGCCTTGCAAGAGTTTTTTGC
TTACCATCACATGAAAAAGTATTGAAGAGGATAATTGGCTAGTGTTTTGT
CATTTGATGAACCACAGTGGCCTTCAGCAGTGAAAGGGGTGCCAAATATG
TTAATTGTATCAAGTTTAAATTTAAAGTGGTCCATTTAGATTTATCACCA
GGATGAAGCCAATTCAATCAATAAGGACATGTTTTGAGAACAATAAGAGT
GGCATCAGATGCCATGTCAAGGCATCCATGAGATCAAAATGGGATCATAA
AAATAGAAGGCTAACAAGGCCATCTTTGGTGTAGAGATTCTGAAACAGAT
TGTAATTGTGTCAAGTATCTTGCATCATCTTCAAATATCTTCATGGCTGG
TGTGTTGCAATTGTAAAATATTGATTCTAATATCTTGCTACCTTGTTTTG
ACTGTGGCATAATTTCTCTGTACTTGAAATGTCATTGAGAGTTCTTGTTT
TTCTTTTACTTGAAGTGTTGTACTATAGACAGTGTGCAATTGACTTAATA
ATTTGTGATAAATAGATCTGCTCATGCTGCTGGCATAAAATTTACAGGGA
GCAAGTTGTGCATAAGCATGCTTATCCCAAAGCTTATATGTTCAATTCAA
TTTTAACATGATCTGGAAGCAATACCAAGACTTTGGGCACAGGAACAACC
ATTTCATTGGAAAGAGTGTAAAACAAACATCCAAAACCTCTATTATTTCA
TTTACAAGCCACAAAGCTCTCCATAGAGTAGTGCATCAACTACTCTATTT
GTCACAGTTCTCTGAAGTCATAAACAATGGACTCATGATTGACCAAGATA
ACAACAGATGTCACATCAACACTGAATAAGACCACCACCATTGACAAGGT
GTTGAATCATCTACTGGTAGAATTACAGAAGCTAGGTATTGTACCATTAC
CATGAATATGAAAAATTGGGTGACCAGGGTTGGTCTGTTGATATGATCCA
AACAGCTTGTGCTCCCTTTGATTGATGGCCATCAAATAATAATGATGTCA
ACTAAGGTCACAATGGTGTTTACCTCTACAAGCATTCTAGCAGtaaacag
gtatgattatcaacaaaactggtttaaaagcaattaataagataatgttg
tacaatttcattttgctgttgttttaatgaagttgaatgctgattgtagg
agacaagacatattctgtattgtgtttgccagcataggatcagtacccat
tatcagacagctctgtcttccatggaaatgaattagttaacttgaacact
ccacatggaaatggacaccctcctttcataagaattgaacacacaatatt
tggtaccacacagtttctaagctggtatgtaccttatttgtgtaataatc
aacaaagcttgtcaggcCCAACATTGCGGTTATACATAAACTTACAGAAG
GCACctttgtgtgtggaatttacattgtgtgctgcacgtgaacaatgtat
atcatcatgcatcatgcatctattgagacagtttcccttgagaggatagt
ctcttgacatagtattatcagtatcagtgagtagctggtgtatctggaac
acaaccaaatattcttgaggctactaaaacgactggaaaactaattataa
atttaacaatttgtgtttgagattttactgtggagctaagagtgtcatat
gtgagattttgctgccagttatcatgatttcaaattgggtttgaaactat
gctgattgaaagtattgcttgtctttttttcaattaactcacacccaact
gggtccctccccactagcactctgacttttgtccaactcatgggctgttc
cacaggggtgtgggcaatTTAACCGCAGTTTGGCATGATATGACATACAC
ACAACACTATGTATCATGACACATTTGACACAAAAACACATCACCAAATG
CAGAGGCCTTTGCCAGATGGCAACTATCAATACATAGATACATCCACAaa
ccatgtccagaccttgatggaaataatttcccagagaggcttagacacgg
attatgaggaatcctgtaaggcagataaaaaggctgaggcaaaactgact
gcagccaaagccaagtataaagtgatggatgaaaatgcccttgtcctcaa
gtcgtggaacaaagcaactgctgctgaaatccacaccagtgaggctattg
cgtccgctggccagcaatctttctgcagtactccactcgactgtcggaga
ctgcccgtcatcgttggaccacgattgttggggagcaaatcaactgcaaa
ccctggacagatgtatatgggaccaaatatcccacaaaacgcccggcatc
ttggaactcctttcaggaatgtgtccagttgctcttcaggactgatgcat
cagagcaggaacggttctccatcagcaatgggctgaagaaaccatacagg
gtacccatcagggactttgtgcagaggatccaacgccttaacggtatgtg
gaactcttgccctgcctgttttactcttcaaagactgcaaagtcaacgaa
agtatgcgggccgtttgatgatgctgacttggcaagcctcctcaggatgg
ttcctaggaactggcaggaccaatatgagctcagtgaagccttggtacca
caaagtgttagggacttctcaaagtccttgaacacatcgagaaggcctac
ctcactgagaaggttggagaaggacccaagactgtagccaagtctaaaga
ctcatctaggaagaagacggtctcttttagtgaccggattccaaagaaat
gttgcacagagaagtactgttctctctgcaagaaacatgggggaacacat
accacccacaacactccggactgcgggaagtatgactccaatgggacccc
aaagtaaagcttcaaggggaaaaaaccaaatgaaaactctctggacatga
gagacctgctcgaggaggaagtagctatgtgcagctatccgctaaaatca
acaaacttaccaagtccaataagaaaatgaaatgcgcaatcaacaagaag
aagcacaagcatcacaacattagtgacagtgatgattcagactcatcttg
agatgatgggttgggtgtaataggaattttcatagtaaatcaaactgtaa
tgccatgattaacacttatcctagtctgagttaaaactcccccatgtgcc
aacataacattttctgattcaaccaatgtcactttgaatccagcagaaga
cctaggaaatcttccagctgaacttacacagagtgaaacaattgttgaat
tgtcggaccccaaactgttgggtgaccttttcaatagtgtgaacccccct
ttgacaggtaaagaaggacgggtcactacagtagtagccaaagcacacta
taaaacaactgaaaatctagcccataagaacataaaacactcaacagggc
attgtgccattaacgcagtcattaggatcctactagattgtggatctgat
ggtgacctcctgttccatgcaaaaggaacagagaaacactttccctactt
gatgagacaggtgccaaagtcttggcacacgtcaaatgggagctgcctaa
ccaaaggaaggagcaaagaacttaaggtttttgagtattcgaacagtaag
gagtacatagtgactcccggcatagtagagtacaataagaaaaagatgac
caagccagtgtttgacctcattctagatgtcaaaccatgaaagagcttga
aattgttctagatttttgaacaaaagaaattaccattgatcacgtcattt
tgccaatgagggacatcaatagtctgaccccatcaaacatggataaagcc
tgggctgtgaacaacagcatggcgaatgaactgcaaagtacgctagaagc
aacacagcacatagttaaaatcctatatgcgaattataagaaggcagacc
tccaatcaattgttagcactagttgtactcaccttagtctccaagaccaa
aactcgttactggagttgctcacagaatttgaggaactttttgacggaac
actaggtgattggaacacagagcccatgtcccttgaactcaaggaaggca
caaagccatatcatggcaaggcatagccagtacccaaatcttgccaagaa
acaactatcaaaaaactgaatatgctatgcaaactgggagtggtagagtt
tcagccgagtcggaatgggtgtaaccatcatttatcactgcaaagaaaga
cggaactgtacgctttctcgctgatttcagagaagtaaataaacgagtta
ggaagctttttccattacccaaaatcagttcagttctgcaagagctagaa
agatttacctatgctacaactctagattttaacatgggttgttataccat
tggattggatcccgattcatccaacattgtgccctcattttccatggggc
aagaattcttacctccaattgccaatgggcattgcaggttcactgacatc
tttcaagcaaaaatgtcagcactgatggcagccttagagtttgtgcaagc
ttaccttgatgatttgttatgcatcacaaagacaaatctggaagaccacc
ttgacaaactgaaaaaggtggtgctacgcgatgcaggcttgcaaatgaac
acccaaaaattatttttctgtgcatcaaaaataccctcacaggtacagtg
attaaacatcagaggaagaaggtacaggcagttcttgcaatcgcactgcc
aaaaaatgtcgaagatctccataagttcctgggcatggtccattattatt
gagatctttggccaagacacagcaaagtgcttgccccactcacctcactt
gtaggagaatgtggtcacaccaagggcaccagtccatggtactggggcac
tacggtgcatcaaaaagcattcaatgaccttgaattgccaaggatgtagt
cttagcctatcccaattattgaaggaaacttgagatatacactgatgcct
cgtctaaacaattgaatcagttatcacccagggtaatgggctccttgtgt
ttatcagcaggaaactgtctaggatgcaacagaagtacagcatgaccaaa
cttgaactactggccattgtggaaacactgaaagagttcaaaggcatgtt
gtgggaacaaagattaaaaatatgtacagaacacaaaaatctaatccaag
acacccttggattaacatctgacagtgtctaccaatggagattgctcctc
aaggaatttggccccaaaattgtttacattagaggcacacataacactgt
tgctgacgccatctctcgcttagaccttggacccattccaagtgagcatg
aaaactggatgacatttacaaaatgctggtgttattacactatgcaagaa
gagagtgcaattgacacctctgcataccaagaggaaatgaatctggtatt
tgcgaaccgcagctaagaagatgtaatctacccgttaacagtatgagaga
ttgcccaagcacaaaaacttgatgccagcttgaagacactttaggatcag
tactcaacacaattggtcgaaagtacagaaatcctgtgcaaggatggaaa
ggtggtcattccaaaagatcttcaacactgtacagttagttgctaccacc
actatctgcagcaccctggacacactagactgaaagaaacccttcgtgct
gcaatgtactggaaaggtatgtgtccataaatctgtcaaaaactgtcatg
catgccaagtcaacaagaggcataagcataagtatgggaaactccctact
aaaattaccattacaaacccttgggaagtactatgtgtggaccttatagg
cctgtatacgatcaaaggtgaagatggggcagtaattgatttcatgtgtc
tgactatgattgacccagcttccagttggtttgaaatagttgaactgctg
gtaaccactgaggcgattattcccctggatacaaaagggcggaagggcgg
aagggcaaaaagacccatgaggaacataagttagcatactttgataagtc
atcagcaatgatcagcaacttagtgaacaagacctggtttagtaggaatc
cacattgtcaatacataatctatgacaatggatgcaaattcaaacatcac
ttcaaagccctatgtgaatcatgtgggatctcgagtaagcctaccagtgt
caagaatccacaagtgaacgctattctagaacaggtgcatgaggtgattt
catctatgctctgaacagctgaaatagacatggccccttcagtagaacaa
agtatatagataagtttgtgacgaaggtcccttgggtcatttgctcaact
tatcatacagaactaaaagcctccccaggtgcagccattattggtccgga
catgttgttcaacattcccgtcctggctgactggaacaaaattggagaat
ataggcaacaccaaacagaccacaacacaggatgggaaaattgctcacat
catgattgggactacaaagttggtgatctagtacttcttactaaaggtgg
catactctgtaaaggtgaaagtagatatcaaagtgatccttggactatta
catcagttcatacgaatggcacaatcaggattcaacatggaacaaaatcg
gaatgattaaatgttcaaagagttacaccttttttaacaaccaaaattaa
aaccgtattaatgtcagttttcaaacggcaaaaatggcctctccctcttc
actcaacacttacttgttatatatttttaacaaactctttagtctgtcat
agttgctctcatgagaatccgtttctttcacctaaaaatatgtaggttta
ttgttccgtttttacctgataccccatttgtcggggcgagtgacatgggc
caagaatctgccttttttgtatgcctaggtgccaaaactaaaaggattat
tctcaggactccccatgaggagagtccactgccccttatccagaaggcat
ggactccccaacacaggagtccactgccctactcctaatggcatggactc
cccaacacacaagtccatcgtaccaaacaaggtaacacccttgagatggg
tatgaacatACtgagattggccaagaatcagcccatttttgtacccattg
gtacaaaatacaaaaggggcattctcaggactccccaggtgggaagtcca
ctgcccctgatccaacaggcaaggactccccaacattggagtccaccgcc
ctggtccaaaaggctaggactccccaccacaggagtccactgccctatgg
gctctggaacaccagagtccatagcccctttatttaagaaggctaaatac
atacaaaatgtgtgtagaatctacacacattttgtttgtatcatttggac
taaaagagcagctccactgcccttccatcctcacaattagagaaaataaa
gctcataaaaataaactctttgacccctgttgaacttacctatatttttc
gtgtgatattttttcgcgccaaacagctcaggtcactatctgcagatagc
cgtggtgcgaccttcgtgcactgaaaccaacaacatccaacccctccaac
acaaggtatgctaattattttttgatagcgagtggcaatttcaacttttt
cgcgtcagcgatacgttttttctgtgcaatcgacaagctctccaaaatca
gctacgcgttcgacaaattcctctggtttcacgatcgacaagctctccaa
aaattctcccgtgatcagcaagttaagcaataaacttcaagctatcgact
ctggtgattggggattcctacaagtcggattaatttcgtgattgagaatt
cttgcgaatcagttggaagcaagactttcaagaattaaaaggcgaagaag
aaaaattaaaaataaaataaaaaaacttttttgaactaacctccacaggg
cacccaagacctttttcaaggccttattttataataacccttggagaggc
aattgagagaatgtcgtcaagtaagtcaagcccagaaggcctcaagctac
aggagtgtgagaggagttctgggaggtccaagccacccatatcctacatc
cccactgctatggacaccaccaaggtggtaaataaaatcaaggtctccaa
caagatgaccttgtccatcaccgtcttcgatgagggaagaccggagcagt
tcctgaaccatgttcagacctcactggagatcatttcccagaggggccta
gacacggattttgaggaagcatgcaaggcagacaagaaggctgaggaaaa
actgactgtggccactgaggccaaagccaagtacaagggaacggacgaaa
gttctcccgtcctccaggcatggacaaaggcaactgctgccaaaatccgt
agccaagaggccatagagtccgctggccaagcgatcttcttgcagtattc
cacccaactgttggaaactgctcataggccttggaccaccatcgtagggg
aacagatcaactgtgaaccatggactgatgtctatggggttgaacacccc
acgaaacgctcagcaacctgggactccttcagggagtgtgtccagttgca
cctgcagactgtcttcaggactgatgcagcagagcaagaaaggttctaca
tcagcaatgggctgaagaaacctaacagggtacccatcagggactttgtg
cagaggatccaacgccttaacaggtatgtagaactcttgccgtgcctgtt
ttactcttcgaaggctgcaaagtcgacgaaagtatgcggaccctttgatg
atgccgacttggcaagccacatcctcaggatggttcctaggaactggcag
gaccaatatgagctcagtggagctttggtaccacagagtgttagggaact
tctagaagtccttgaacacatcaagaaggcctaccctaccgggaaggttg
gagaagggcacaaaaatgcagccaagtctagcaactcgaccaagaagatg
atggtcacttttagtgactggattccgaagaaacgccggatagagaagta
ctgttctgtctgtaagaagcatggggccacacataccacccacaacactc
cagattgccggaagtatgaatccaatgggaccctgaagcctagcttcaag
ggaaaaaacccaaatggagcctctcgtggacaagagagacctgcttgagg
aggaagtagctatgcacagctatccgctaaaatcgacaaacttaccaagt
ccaacaagaaaatgaaacaggctatcaacaagaagaagcataagcatcac
aatatgagtaaaagtgatgattcattctcatcctgagatgatgggttggg
gagtactaagaaattgtgtagtgaaattgactgtaatgacattaccaaca
cctatcttagtccgattaaaacttccccatgtgccaacataacattttct
gattcaaacaatgtcagttctaatccaacacaagacctaggaaatcttgc
agttgaaccaacacagagtgaaacaattgccaaattgtcggaccccgaac
ttcgggtgaccttttcaatagtgtgaactcccctttgacaggtaaagaag
gaggggtcactactgtagtagccaaagcatggtatttaatgactgaaaat
ccagcccgtaagaacttcgaacactctcatggcgttgtaccagtaacacg
atcatcaagatcttacttgatagtggatctaatggtgacctcttgtttca
tgaaaagggaacagagaaacactttccctacttgacttggcaggtgccaa
agtcttggcatacgttgaatgggagcttcctaaccaaaggacggagcgaa
gttttgaaattctgtgagtattcaaacagtaaggagtacttagtgactcc
cgatgtagtagagtatgataagaaaaagatgaccaagccagtgtttgatc
tcattcttggatgcaaaaccatgaaagagctcagaattgttctagatttt
cgaacaaaagaaattaccattgaccaagtcattttgccaacgtgttgaac
ctggatagagcctgggctgtcaacgacagcatggcgaatgaagcggaaag
tacacaggaagtgacacagcgggtagtaaaattctagatgttacttataa
aaaggcagatctccaatcaattgttagcaccaattgtactcaccttagtc
tccaagaccaaaactcgttgctggagttactaacacattttgaggaactt
tttgatggaacactaggtgattggaacacagagcctgtgtcttccaaact
taaagagggcacaaagccatatcatggcaaggaacacccagcaccaaaat
cttgtaaagaaagaactatcaaagaacagaatatattatgcaaactggga
gtgctagagtttcagcccgagtcagaatgggtgtcaccatcatttatcac
tgcaaagaaagacggaactgtacgctttctcgctgattttagggaggtaa
ataaacgactagtcagaaagccgtttccattacccaaaatcagtacagtt
ctgcgagagctagaaggatttacctatgctacaaccctagatttaaacat
gggttattataccattagattggatcccgattcatccaaaatatgtaccc
tcatttttccatggggcaaatattcttacctccgattgccaatgggcatc
gctggttcaccagatatttttcaagcaaaaatgtcatcactaatggtagc
cttagagttcgtgaagagcttaccttgatgatttgttatgcatcacaaag
acaaatctggaagaccaacttgacaaactgaaaatggtgcttaccaggtt
atgcaagacgggcttgcaaatcaatgcccgaaaattgtctttctgtgcca
tagaaactgagtatttaggttataccctcacacgaacggggattaaacct
cagcagaaaaaggtacaagcgattcctgtgatctcaccaccaaaaaatgt
caaaggcctccgtaagttcctgggcatggtccactattatagagatgttt
gggcaagatgcagcgaagtgcttgccccactcacctcactggtaggatag
tgcggtcacaccaagggcaccagagccaataagacgaagaaacatccatc
gtactgggacacggtgaatcaaaaagcattcaatgaccttgaattgccaa
ggatgtagccttagcctatcccgactattcaatggaatttgagatataca
ctgatgccttgtctaaacaacttggatcagttatcacccagggtaatagg
ccccttgtttttatcagcaggaaactgtcaacagcacaacagaaaagcag
gaaactgtcaacagcacaacagaaatacagcatgaccaaacttgaactac
tggccatagtggaaaccctgaaagagttcaaaggcatgttgtgggaacaa
agattgaaagtctatatagaccataaaaatctaatccaggacgcacttgg
attgacctctgactgtgtctaccgatggagattgctcctcgaggaatttg
gccccaaaattgtttacattagaggcacacataatactgttgctgacacc
atctcttgcttagacattggacccattccaagtgagcatgaaaactggat
gacatttacaaaatgctggtgttattacactatgcaagaagagagtgcaa
ttgacacctctgcgtaccaagaggaaatgaatctggtatttgcgaaccgc
agctaagaagatgtaatctacccgttaacagtacaagagattgccgaagc
acaaaagcttgattccagcttgaagacaatgaaagatcaggactcgacac
aattggtcgaaagtacagaaatcctctgtaaggatggaaaaatgatcatt
ccaaaagatcttcaacatcatgcaattagttggtaccaccactatctgca
gcaccctggacacactagactgaaagaaacccttcttgctgcaatgtact
ggaaaggtatgtgtccgtaaatctgtcaaaaactgtcgtgcatgccaagt
aaacaagaggcataagcataagtatgggaaactccctactaagatcgcca
tcacaaacccttgggaagtactatgtgtggaccttataggcccatacaca
atcaaaggttgttgatcaggataagcttacctacttttctaggcacctta
tccctgatctactacgcctacctagcctagtagcctgtacagctatggct
ccagctgcagcagcatagacaggagcagcatcaacactgctcattaattt
agttagttcatctttaacatcactacaccaattaatcagctagggttcac
atctgcccctcttgacagaactaactaaacccttccatcgtcagttgatt
cttctaaccactgtcaacctctgagggtgcgaacagcaacgatgagctca
gcagccatctctcgcgcacaagacatggccacactcaaggccaccatcaa
aaatgaaggcatcaacccgatccatggacgaccagattgctacaaattaa
ttaacttcctcaaccaagtttccgagggagcgaaaaatatcgagtgtgaa
tactcgaactatggaatgatgtgggtctgtctcccacaagacatttacca
ctagatcacccaagagaacgtcgtggcacctgtggttccaccgttagtgc
cgccattcaacaagcacggcacaccagcctacaatgcccaggtacaagtc
acctggaaaaagatcaaggaactacacgaccaacacaaaaacacgcacaa
ggcgctcattgaaatcgccaaggcaaaacttgacccaaattatcgtcgcg
ccctcacgcagatgttcacagggttgcccgaccgcattttcggggacctt
ttcaacaggatgttcaccaagtggggtcaacccacaccgcatgacatcac
cgcgaatgaagagaaaatgaaggcaccatgggacccccaagacagggaca
ttggagacgtcatcaagcaaatcaatgatggaaatctatttgggtatttt
gttgctcacaaaaagaacgataacaacctcgtcaccattggcgagaaaat
catatattttttgcatgatatttttttgcaccgaacagctcaggtcacat
acgaattttgtgtaggttctacacaaacttcgtttgcatcatgaggattg
gaattgcagctccactgcccttccatcctcacaattacatgaaaaatagc
tcataaaaacaaatctttcacacctttcatgcctacctataaattttgag
cttaatatttttgccatgactggctcaggtcaACTCAAATTattcaaacc
taccgtgattcctctaccacatcatgccatcatacacatcaacaaaaggg
caaccatgcatcatgacaatgggccactcaacccgtagtgtcatcaaaca
tgttccagatgtcaatgtcaatcatcagtcaccatcgccacccaagtgga
aaggaagcagaggtttaacatctatcatcaggcatcattgccaccctcgt
ggataggaagcagaggtttgctgaacttcatgcatttcttgtcaagaaga
gaatcagccttcccagtctttctcattccatctctaaagacttcttctgg
tatgtgaattgctttctgcctgaaagccctctttgatatcatgatggcac
ttcctccaatctaatgaacatttggttttgggctttgtcataatgtcgat
tatgtgacaccaacttctttttaacttgtttccatgtctgtcagcaacat
cagcatctggactgtccataatatcttccatgaagctactgcacctggcc
tttctgcagcttgagaacccaccatgagacatttgacaaagacaatcctg
aaaagggaagtatattgagcacaactttgatgtaaaggtgaaaatacaac
tgttgaaatattagaccatatactcacgagaccactattcagatcctggc
aatgaagctaaaaaggaaagaatgttaaatacaaatgcaaggattgagga
tgctaaggaaacaaattaggtactcatgtggtactcatggtgtgaaaata
taggaagaagcatgaaataaattgtaagtttgaggtgagaaaatgtatag
aaaaaaggcagtttataattcactgaccactgaatcttgctttttgcaat
ttaagacacaaaataaaagatgataaccaatgttagacaaacaaataaat
tcatgctacattacaataagtgcttctacctcattttgctgaacctctgc
atttgttctggcagttgcctagacagatggggtagagttttgctcctttt
gcccctttttgattgccattccttgtctcaaaagcgaTgaagctgaggga
aataatcccacagaggattgatgtttaagttctaaggccagtactctaga
gtaaaagaaaaagtaggacaagatacctaaaatactacttttgaatatgt
atagaaaacctttaatattattttatgtcttcaactacaacatgcccttc
ttactcctttatctgatcagaatactacacctcaaccaaatcctcaatgt
cctgttgaatggcaatctggcagaaagagacagctttgtggtgactgctt
gatgttcgaagtttttctagcaactgccaatcatgctgaacagacttttt
tggggggaaaggatgattctcctaaatatatccgttttcttaagattcag
cctttttgagctaaaatggaggaatcgcttggatgtatggatgattttcg
agaaacatccttgagtcaaaggaattggtacaatttctatgagaaaattt
cagttccatcctttttaccaagaattttctgaatatttcataagtagccg
attcttgggaaaagtaatatatcttaagattcatccttttctcaagaatc
ggccattacagatgaagcttctctaaacagatgacattcggaataccatc
aatgaatggacctaactcaaaagaagttcctctgttcccgagcaacttaa
tacaaccattgctaacaggttggcattgttttgcgttgcacagatgaaac
acctcaagaggttttttatcagaactcccaatattttgggagttgttacc
tattacaactctatgaatgatttggtggaacagttgtcagaatagtttgc
ttctagctaacaaaagtgtgcaaatttagatgaaagctttaacttatatt
tgtaaggttcagatgcttaaatttaattttattggaccatttccctcaac
ttcgactctcgagtcttttgaaaccttgtcatacagtaaccattcatcag
ggtactccatcatccacagaacattgtgcagcctggccttcccttgcttc
ttattagaatacaggatggtctggacaaccttgtctatggcatcctaatt
cacagagaagaaatgaatcaaatgtgggtgatacatgaaggcaaaacgga
aatagcaaaaagtatgcattgaatggagtacactgataccttagcaaagt
gctcgtttgctctctctcaaatctttctcttgttgaaatcttctatgaca
tcagatgtattgttgccttaaggttgccaactatctttataatctcccat
ccactgatcaagtacttttgctgaccatttgattcaaacttgaaatgaag
gatggtcccaactggatgctgctgctgcatattttcctctccattgtcga
gacttgactttgattcaccatcttcacaatacctaacagtggtcttctgc
agaccagatgacagtctttggcggaggatttgaagaattaaagtgcattg
gtcccctgtcccgtcatatctgtgattgccgctgctcctgcagcttagtt
tcttgtggttgaactagctcatcaggcagagcatagcgggctgtaccatg
tcccattgctatctgtgattgctgttgttccagctgctgagcctgttgct
caagcagaggcacccattccttcatttgctccaacatgagtagatcactc
tgctgttgtggctctgcaagtttcagcgtcatctgctgcttctctgactc
catccaacgtggctgctgtatatgtagaccactctgctgttttggctctg
taccagtttcacccccatctctgatgcttttctgactattgttcctggga
tcaatctgaagtggttgctgtgtctgctgcttctggtccatctgctgcat
cagcactatccgtggtgactgctggatctgttgatggggatccatccact
tctcctgctcagtgtgcaccatctgcgccatttcatcgtgctgcggagcc
ctccattcaaactgttgctgctgcccattccattgatgcagcttcatccg
ctgtatgcaatagacctgctgttgcagctctatcttcgcaagatgctggt
gctgcctctttcaagacagtcccagccaccaaggctgttgatgcggaatc
ctccagtattcctccacttgtcaaaaaatctctgtctgtggaggatgttg
ccctatccctttatcctgagagaaacattcgattgatgatgactttcttt
ctatagaagcactgagatcaagtacatcatccaaaccaggaagaagagtg
atgcttgatgaacagtttatttctccatagcaatcatccatgcatgatga
cagtacgtgccgggtaatccctgccctctttgctcttgagatagcagctt
gtaaaaggattttaacttcatccgcactattgagatgtgctcgtagatgt
tgttcagttggtggattattgtcaggaaaatgctctcccttgaacaatcg
cttctgcaccaagatatatgtcttggatcatccttttgcctgattatcaa
atgaaacgtcaatctcataatgatcagcaagtgcatgctgtttgccccct
gccttggttctcccagacattccaaataacttttcctccagatgctgaaa
tttcttctttacatctatacatgcagagttcgcaagtttgactaagccat
gatttgacacccttctttttgtgttggccttccactgatagcatcactga
tggcatacagtgaatcgtgagttgcttcatcaacaacaattgtcatggga
agcgtttcattgagaaattcactgttctcagtgttgacactgtgaatatt
tctccaattgagctggagacaacttaagacacttcccttgcaattacaca
taaggtcttcaacatcagcagtgctggttattggctgacctctgttagtg
tgtccgctttgattgaatgctgtgagtattgctgcttcaaatgcagcttt
cccaatgctgaccacatcttggcagattACCCTCAATAAAAAATTCTCac
tcatgatgaaatgatttgtagccatgaaaatgagttgacactctcaatga
ccacaatttgtcactctagatgaacatgagcggtcactcgtactcattgt
caaaaccagtattgtaggataaaaatgatgtgtcgcaatttgaacagcat
gcttgtaataacatatttgaaaactgagagaacacataagcttttcaaag
atatttacagacatggactgttggtaagtcacttatgtatttcgtgtgta
aaacttttttcttttaagtcagtacgtacactactgtgactttccctgat
aacaaacttacagcaaagtagatagtgttactcacatccagacagagttt
tgcgctctcagacaATTGCTTTTTAGAAGCATAGTTAGTTGTTCTTTGTT
AATATGTGTTTTTACCGTTATAATTACATCTGAGTTGCTTTAAAAAGGTC
TCGGAGTACCAATGTCACAAATTTTGTAATGACCTATGCCAGTAGCTATG
GCAACCATCAGCTACATAATTATAATCCTTTGACAAAAAAGGTTTTTACA
ATATAGGGCAGAGATAAAGTTTGTTACAGCATGATATTTTTTTAACAACC
AATGCCCGTTGCTACGTCAACTATTGACAATGCCAACCATCAAGGTTTAT
AATAATCATCCTTTGACAGCAAATATTTTACAATCTAGGGCAAAGACCAT
TCTTATCCAGTAGCGACATCAACCATCAAGATAGAGAATTATGATTGTCT
GACAAAAACGTTTGTCACAACATAGGGTAGAGAAAGTTTGTTACAACACC
ATAATTTATTTCACAACCAATGCAAGTAGCTACATCAACTATTAACAACG
TCAACCATCAAGCTAAATGATAATCATCCTTGGACAAAAAATAATCAATA
GGCAAAAACGTGACAAAGTAGGCCAATAAAAGTGTTTTACTTAGTAATAT
TTTTTTAACAACACATGCCAGTAGCTACGTCAACTACCAATGACGTTAAC
CATCAAGCTGAATAAAATAATCTGTTGATGAAAAAGGTTTCTACAGTGCA
CTAGGGCAGCAAAAATTTGTTGCAACGTCGTGGAATTCTTTTCATGACCC
ATGCCAGTAGCTATGTCAACTATTTATGACTTCAACCGTTAATattttct
acaacatgacaaagtagggcagtaaaagtttttactggagccttcccaat
attttgcaaagcccaaagtactatttttctataccctagatgtaaaaaaa
tctgtaactagcaagggtctaaactctatctagcttttttaaatagtgtc
ctaaattgagtccattgaaactgcctcttgagtaattccactggactgaa
ctttcctatcctaaagtcctattCATCTTGAGGTGTGACACCGTGTAAAG
TCACCATACAATATAAACATCACCATTCAAAAGCAACACCTCTCCCTTCA
GCGTATCGGCGATTCTGCCCAGCATTTATCAGTCCAACAACAATGGAGCT
AACAATTGGCAGATATtgcaaagaagcaagaagcaacatctattcaacaa
tcagcgtaatggggaatgccagccatgcaatcatcattcccatggattaa
ggacacattgccatacaaagagtatggagaatggaaaaggatcatgacaa
gtttgttgatgttgtttaacctgcgtgcaagtttggtggggattaatcag
attaggacagtatacatgttgcacttagatgttgatgcaaatgtagagtt
tgttcgtgtccaataaataaatatgtaattaggttggataaatattatat
gttacttgtattttgttactaatcattatcattatcattaaatccaatca
tctactaatcacataaatctttaagtaaatcaaaagaaaccaaagggatt
tcttcctaagaatgaatataaccaaccgaatttagttgttctcctctctg
tcagcctctccgtcactctctgcctctgcagtctttccatctccagtcaa
atctctccctgtcaacccttgctgctgttgcccattatcatcattgccat
tcaaaacaaatggagaaagcattgggggagtagaaggagcatgcctgGGT
TGTTgtcatgaatggggactgttggttcatcacttcctgcatttgcatct
gaatgctctgttcctctccatgatcctcatatcttgccctgtgttcttct
ttctctttgtcgcgctcttgttgcctctacatctggtcttggtgttgttg
acttgtaatcatcaacataacttgggagaatgatggttcgtcctcttctt
gcatgtcttgcctgcaatgccgtcctgtggggtttgtaattggagtgaca
ctctaaaagttggtgaggaaaggacatcaaaatcaagagaagaactgtcc
aacaactagaaactcactgaacctctgcatgacttaccagccacactccc
atcattcatgtgtcctccttgatcccatcgacttcaacctgcagaggtgt
gtCCTCATTTCCATCCCCATTTTCCtcaacatcatcaacatcttttgcag
cacagccttcatcttccaaccctgtggctccctcagacttttcaatgatt
aatattcttgttgcctttgcttcctggacagtgggaggaatgctgttttc
cccagtaggggtctttgttttttgaagctttttgatttttcttcaattgg
tcacctgtcctccccacttccagatggaattgagcaggcgatcagcaaca
agatcccactcagcccctgaactgggcagatactcaccaattgactcgag
tgtgtgctcaacactgcaaacgaaaaacaccggtaacctccccgtacact
cgcaaaacgtcagagtgtacggggaggttaccggaatttcaagagtgtgc
gggtgggataccggtttttttatacattacttaagccacattttcgttta
tcacgctaagctttgaagcaaaaaaaatcttccgagtggttgtttgtttc
atgactcacattttgcaaatcacgagttgtaaacagcaagatcacctgtt
gggtctagttttggtttcaattctaggcttgatctatgatttcatttggt
gagtacgctttgggcctattcatattttcaaaataatatggtactatcag
aagtgactgcgccaaaaatgagaacacataagaataataagcggggctga
aaattggcgtagtgtgtctacgtgtttgttacttattcctttgtatcaca
tcacctaattcttgtgtggcgtatttgtatgataatacagttttagtaca
tctacgtatggtaccatactacaacaatggtgcttgacccagacacaaca
gtatggtacaatagcagtgcgccctctcactgctttcacatcacacaatt
atttttttcaattacatcactgataccccaccggcgaatggccgaaactc
agtccacagactgagttatccctcccgccttgcacctccatgttgccaac
aacaattggcagcggcgggtatattttgggggtgagtaatcatgatttca
tcttgttctacagtattatactcacgacacggccaattttttttcaatta
attagttgccggcctgccggcgaaatcgccgaaactcagtccacagactg
agttaggcattccgccttggaccgccgtgttgccaacaacaattggcagc
ggcgggtatattttgggggtgagttttgatgaactcaccatttttcgcac
tataatactcaccacacggccaattttttcaattaattagttgcagggct
gccggcgaatcgcgaaactcagtccacagactgagttaggcattccgcct
tggaccgccgtgttgccaacaacaattggcagcggcgggtatattttggg
gtgagttttgatgaactcaccatttttcgcactattatactcaccacacg
tccaattttttccaattaattagttacaggtgtactggtgaaatcaccga
aactcagtccacagactgagttaggcattcccatttgcaccgccgtgttg
ccaacaacaattggcagcggcgggtatattttggggtgagttttcatgaa
ctcaccatttttcgcactataatactcatcacacggccaatttttttcaa
ttaattagttgcaggcctgccagcgaaattgccgaaactcagtccacaga
ctgagttaggcattcctccttggactgtcatgttgccaacaacaattggc
agcggcgggtatattttgggggtgagttttgatgaactcactatttttga
ccctattatactcgccacacgtccatttttttcaattaattagttacagg
tgtactggcgaaatcgccaaaactcagtccacagactgagtttggcattc
cgctttggccgccatgttgccaacaacaattggcagcggcgggtatattt
tggggtgagttttgatgaactcactatttttgaccctattatactcaaca
catgttaatttttttcaattaaatagttacaggcccagttctgaaatccc
caaaactcagtccacagactgagtttgggatttcgcttcgcaccgccgtg
ttgccaacaatatttggcagcggcaggtatattaaaagtggtgagttgaa
tagaatacaattacttttacacttgtcttgactacatctaattttcaatt
attttatttcaggccaggcacgggaacagccgaaactcagtccacagact
gagtttggcatttcgccttgcaccgccgtgttgccaacaacggtttgcag
aggcatgtaaattttcatggtgagttattgaagtcatactatatttcaat
tgttttcatttcagcttagtttcaattaaataattaattttcttctacct
tggtgacaatattgtccacagtatcgtttttcatcttgtagcagcttggg
gctgaaattttggcacctgtgtccttttggtgggcgatgtgttgggcggg
cccctaaaatatgttaatatagtatgtttaactatattagtggagataaa
ttattatacatactctattattgtagtccaacagtaggtagccctcccgg
taaccgtcctgtaacgttccggtagccctcctgtatgctccggtaaccct
ccggtactctccggtagccttcccgtaaccttccggttaccctccggtac
tctccggttaccctcccgtacacttccggtatgccaccggtaaacatttt
tttagctactaagtaatgcagttatagccactaattagattgatatcgat
tctaagacttactgagacgtctgtaaaaacgtaccaattcctatcatatg
tagaaaaaaatcgaaaagctcctcttggtctcaaatttccggtaacctcc
cggtagactccggtaaccctcccgtacactagtttaccggagggttacag
aagtgtaccgggaggttaccggaagataccattccgggggctccggtaac
ctccccgtacactcgagtgtacggggaggttaccggtgtttttcgtttgc
agtgaagTTCCTGTACGCTGTAGTTCAACCTACCACCAGggcttcctccc
tctcctgcttgaaaccttcccaaaccagcaccttgacaccttccccactg
actactcctccctccacttccttgaccagcagccctgccagcttgagggt
ttactgcttgggaattttgtgcaacgacgagtggagttagagcatttgca
ccgacagctgcctctgagggactgggaggcagggccacaggcagagcatc
tgcggtgcctcctgaagccacggcaactggggtgactgtgacAGTAGCAC
CAACTGTGGTAGGGGCAACTGCAGGTGGGGCAATGGTGGTAAGGGAAACT
TTGCGAGCTGCATCACGAGCAGTGCCGCATCCTTGCCATGCGATGGACTC
TAACGTCtgacctgagccggtcatcccaagaaaatattaagcacaaaaat
tataggtagttttgacaggtgtcaaagaattgattttatgagcttatttt
gttacaattttgaggatggaagggcggtggaactgcaattccaatcctca
tgatgcagacaaacattgtgtagatcctacacaaagttggtatgtttata
cccttctcaagggtcttctcttgtttggggctatggacttctttgttggg
gagtccatgccattgggagtagggcagtggactcctgttttggggagtct
atgtcttttggatcaggggcagtagactctcctcctggggaggcctgcaa
atgatccttttaattttagtcctttgggggaactaaaaaggcagattctt
ggcctatgtcaaggtctcagctttggagttaacttcctcatcatcttcat
cagcagatgatggaacataggggagcgtgtagcttcatcatcgtccgccg
ccaagtagttgcaaaggaattattcaaatgagaaatgaatggagacggtg
atgtcgaaatagggcttagaaaaatgttcactaaatttaagtataatttt
gggaacaggaaggcctttctagccaaaaatcaaaaaaaagctaccgtaaa
ttccggagcataagaaccacaaaatgtgtggtcatttcaaattgatacct
tttagtggttcttataccccgaatgaagctagtggtcctcactcaacaga
aaaaaatgtatctaccgcaattctcacatcataagttacccaaaatgtta
aaagatacatatggataagtctctaaagttagcgcatgctacatgtaaag
aattattggtatcccccctagttaccaaGTAGGGTCGTGTATCAGTTTgt
gcccaacaacataactgggacggcaaggaaagtgcatccgggatggccca
gttgtctgaacctgattaaggatgagttgctggacttcatcaaaacattc
cgcgatcagggaattcaaacaactaaccagatggtggttcaagaggcatc
acacttgatgccttctttccagctgaagtctttccatgcaaagcatcatg
ctgtcaatcatatcacgaggcatcttgggtttactcagagcgtggccacc
cacacggcccaaaaatatttcaaagagactgagaaagagtccagggattt
catcaccatggtcaaggcacaaatcaacggcaggttcaaatatgacgtgc
taaacagggatcaaactcacacccaattctctttccacactcgcatgaca
ttggagttgaagggaaagaaaaccattcaggtatgtgcttcaactaatga
tatgaagtgtataacacttgctgcaactgtgacggaaagtgggaccatgt
taactccctacttgatcttcaaggTAGCGCCCAAAGGTCGGATCACCAAG
AATTAATTCGGCACTTTTCCGGTGGGCGGTAAGTATGCCTGTCAACCCAA
GGCATGGATGGACGAGCCCAACATGCACACATGGATTGATGCTGTTGTGC
AACCTTACAAGGATGAGAAGGATAGGCGTGACCCAGGCGGCCCACCTCTT
CTGCTTGTCCTTGATTCCTATAGGGTGcatctcatgggttccgtggtgaa
cagaatccaagaaatggggattgaagtgctgcacattccaggtgggtgca
cgtacttatgtcagcctgttgatatatgaatcaacaaaccgctgaaaagt
gtgatgcgtgctaaatgggaggcatggatgactgatggggacggaattga
agattgggttgcagaagaaccctcacgcaaactcatgtcggaatagctga
ttgatgtgtacaaaaatattcaggagacagtaggtcgtaatgcatggttt
aaaaccaattacgaatggttttaaaCTATAAACAGTTCTAAAGAAAACAA
TTATTCTGATAATTATTCTAATGAACACCAATTATAAAAAGCAATAATAG
ACTTATAGACTTTTTTCTAATAATTGTTTAGGTTTTAGATTGTTCCCAAT
GTTAAGCTTGTAGATTGTTCCTCCTCCAACCCAATCActtcagcacttca
gcgattgcgtaaccacggttgcggtggaagaggcgcctctttgcagagtt
tttgtcatccggaagcacatctctgcgatcaccaacatgcacccgtccaa
actctgaccgcgTTCTcatcacaaacaatcaccagcatcccgtgcagaac
ctcaccatggtgacgggtagtgagtttttggtcataattaaataacttgg
caaatatttgaacccacagggacctacacataatatggggaaattggtgt
tgacaaggagaatctaaagaagtcagctttagaacaaacagattttatta
attggccgaaacagaccaaatgcggtcattttgactgggtggttcttata
ctccggtggttcttatgctcAGAAATTTATCGTGCGGTATATATTATAAT
GTCGCACCAACCAGATTATTGTAGCTAGGGTGATGTTTACTCTTGAGAGC
Gggtctattgatgtatgtcgtagcttttttggatgagttgaggtagctgc
gggtacgctctgtccgtcgtccgaggtacccgcagctcctgtgacataaa
gaaaaaggtgctcgcagctacccagctctgcaaaaagtttttcagagtca
gcagaccacccctcttgcacctaccccctgaatggagctggggccacccc
caaataaaattaattaacacaACGCGCGTAAGCGCAAAACACGTATGCCA
ATATTGCACACTAAAAAATTACACTCAAACATCAACATCATTAATTTCAT
CGTCAATATCCttttcacaacatcgctccccactcttcctcaacgacatt
ttgggttcaacgatggcttcgacgttgacgtaggtcaggatagaacatcc
cagggagtacgttcccctgtcactcgtcaaaccattggcgagtcgtccat
cgcctgagatagatAGATTCAATTCGCCAATTTGGGGGGTATCAAGTCGT
CCAAATCTTGGTTTGCCAAACGCTTCACTTCCTTGATGGATTTGCAGTGT
TTTGTAGCTAGAAATATACCTCCTTCTTCTTTGTGAAGAAAGTCTCCCCA
TGAGCCCTTGATGATGAGGAAGAGCAAAGCAGGGGGGAGAAGCCAAGAGT
GTAGCAAGTGGTTGGGATTGGTTTGGAGGTTTATTTTCAAAGGAATGACC
ACAGAGCAATGATGTGCCTAAAGTGAAGGAGGAGACAAAAATGGAAACAC
TCCCTTCTGTAATGGATCAAGTGGAACTTGACGTGCCTAAATGTGAGAGC
GATGAGGTCAAGATCAGGCTGCTTGCTTTGGGAGTATACACGCCATAATC
TCCATACGGAGAGCAACCATAAGTGTCTCTGGAGCCTAGCGATTCTATAG
TCACTGTTGATGCCATCAATTGCATCGTCGTTGTTGGCGGCATCCAGGGG
GTTGGCTTTTTGCGAGGCATTCGACGTTGACTTGACGTTGTCGGGTCTAA
TTTCTGTAGACCAATTCATTCGTGCGCTTTTGATATTGTCATGGTCGACA
GGAATAATACACTGACTAACAGCATTTTATCGCATTGTGCGTATTCGTAT
TTTCGATTCGTATTCTGTTGTGTCTGCGCTCTCTTCCTACCAATTATGTG
ACATGTGCATCGAAGTATGTTATTTGGCGGATGCCATTTTTCGGATGAAC
CTCTGTTTTAAGCCGCAGAGCGGTTGCGATGACGAATGCATACACGTTGG
GGGGACGAGTGGATGGTGGTGATAATTGTTCAGTGTTTGGAGAAACATTG
ATTCAAATAGTGCAGGCGGCATGACTGGGAGGAAGCGAGTGAGGAAGTGA
GAACTGAGGAGGATGATCAGAGGATGAGAGcaccatgatcaacgtgatgc
cgtggaaggggcagcggcggcagaaattgtgatggtgtggaagtattatg
tgtgattttactttttgtgaatgtagaataaactggtatTGTACCAtagg
tggaagagggtctgctaaagacaaatgcggattttgcacagtttacatca
attaatgttgtgtggagtgtgtacaataaaggtaggtggaagagggtggg
tggaagtcacaggatttttttacttaacatcaattttttattgtgatgca
ccaagTAGGCTTAGGGGGGTGCTCTTAGCACCCAGGGTGAAGCACTGATA
TCAATAGACCGGCCCTGAGCATCATCTATCAAACGAGAAACACAGAGAAC
GGATTCAATAGTATTATGCCACCGGGGATGTAAGTTCATTCCTCCCAGAG
TCATGACAAATAAGTTGTACGTCAACATGAACATGTGTAAAATGTATCCA
ACGAAGAGCAAAGAGAGGTCACACGTGGCTTTCGCATCAGCTCCTCCCTC
GCACAGAGCTTGAAAAAGAAAGGCAACGACTCAACGTTAATGAAAAAGAC
GGGCGACGGCTTAACATGGGGTACTTCGAACTTTTTGATTCTGTAGCAGG
GCTGCGGGCAAATAAAGGGCTTGACGAAACCTTAGTCAAGCCGTCCTTCC
TTTTGGCGGAGACAAAGATGGCGCGAAATCCAGCTGTGTTCGCAGACTTG
CGATATCCTGATGCACGGGGCTTCAGCGAGAACACAGGCAGTGGGATCTC
GGTTTCTTGGCTCGCTTCATCCCCGAAGTCAACGAAGAAACCCACGTCGC
CATCCGCCTTGCCTCGGGAGACGTTGGCGAGGTTGCTATCCATCAATTCT
TGTTTCGTGTTCTGTGACGACGGACGATGCTTTAGCGCACATTGAATACG
GGAGAAGGATGGAAGGCGCAAAAACCGCGGTGGAGGTGAACCCGATGTGT
CAGGAAACCCATTCGTATTGTATGCAGCACGAGATGGAGGAGGAGGACAC
GGCAATAGTACCCGTTTGTCCGCGTCGTAATTCCTTGGGGTGAGGTACAT
TATATAATGTGTTGACGGAGCGTTGACGGTTTATGTCCCTGAAGAAAGAA
ACTATTGTACAGAAATCGAGGAGAAACACCGTGTCAAATGACAACTTAGA
TATGCTTCTTTAGTTTCCTGGTCCGTGGACAGATGCAGTTCCGAGCCAAC
AAAGGCAATGCTTCCACGCACTCTTACGTAGGGATTATACTCTATTGTAC
TAGAGAGTAGTGACATGATGTGCTAAAAGAATGGGGCTGTGCAAATCTCA
TATTTGTGTGGAAAGGACTCTGGAAGGAGAACCGTGGCCTGTGCCAATGA
CTCCGAAGATGACGAGAGATATGCATCGTACCGATCGTCCGGTTCCTATG
TAAGGATTGTGTAATGGACGTACCAGTAGAGAAGTAACATGTCATCCTTT
CAAAAAATCTTTTCGGAGCTTCAAGACAAGGGACATACCGCCGTCCGTCA
GGTCATAACCGCTCAGGGGTTAAGGGAACTGTTTTAATTGGTCTTTTCCC
TAACAAATTTCATCCATAGAGTCTCCACGGTCGGTATGATACGTATACCT
ATAAATTAtatgttaatatatagtaaaactcatgtgattgctttcaaagg
ttggaggtcataaaagaagaatctaaatacgattttaagattttacctat
ccgaaaattccaatgcatgtaagtgacgaacaataaatatgaaatacaaa
aggtcctactactaactagtatctaagtcttcacgaagatatcatggact
aagaaaacacaggttgcaatgcatagtaaaatttatcacggagacagcaa
aaaatactagcttatagacacactaaaaataccatgttaaattaaaccaa
tctaaaataaaccatgaccctacggccaacattaacTGTGCAGCTTCAAC
TTCTGGTCATTCCAATTGTTTAGAATTCTCCCCAAATTATCGTTTTCATA
AAATGCTGTGTCTTCCAGTAGATTGACGCATTCTGCAAAAGTCTAAGTTA
CAGCAAACTCTAACGCCCGCTGAATCAGTATACCATAGTGAGCACATGCC
GCATAATCACCAATGTGGCCTATAATTGCCCATTGTTCCACCAAGGGCTT
CAACAGGAGATGAGCTTGCTGCGATCACCAACAAAGAAAGCTTTGGGTTT
GTTCGACTTCATTTCTGACACTCTGTCTTGCTCCGACCACACCATTTCCA
ACAAATGAATGTCCTTTGGTTGAGCTTCTTTTGTCAACTTACCAACAACG
GACTCACAGTAAAATTGATACCTGAGAGCATTGTCGTTTTCTTCTCGGCC
CTGGCAAAGAACAATGTTGCCACTCTCTAAATTTGGAACAAATCTCTTCC
AAACTAACTCAAACTTGTCATCCTCGGCATACCTCCCAAAAACTATGATT
TTCCGCAGAGTCTCAACAAGAGCAGCAAGTTCGTCTAGATCGGTCGATTC
AATACTACATCTCAAAGCTCGAACAGATGCATCATCACCCACTTCATTTT
TGCCCTATCGACTGCATTACTCTTCCATGATGTGTGGGACGAAGGAGGGA
TCTTCGTAACAACCACACACGGGAATTTTGTTTGCCATGTGATGAGCGGC
GAGCTGCTGACTGATGCTTGTCAGAACGTATAGTACAAAGGCGCACAAGT
CTTCGCTAGTGGTGACAAAGGTGGAATGGTTAACTGCCATGTTGTTGACG
CGCTTTGCTAGTTTTTTACGAGGGATGGCTCTCCCATGGATCGAACTGAC
TGtggacaggactggacctgactggacctgactggacCGTCCTCGATCCC
CTTCATGCTCCTACGAGGGTCAAAGACTGTCGTAGACCCTCTCTCTCTCT
CGATTCTTATTATACGACAAATGCTGGGTTtgctggatgtgctgcatgtg
ttgcgcatgcacgtgtggtgagtgcagaaaaaaatgggacccattagcaa
gcgatgatgctggcaacgcacgattgcccatatgcagggtatggaaggga
tgccctacagggcactggtgagacagaggataatcatgcaaaggttttat
gattttcctcgctcttttccgtggagatgtttctcgcacataaaagaggg
cttatatcaagcaattctctttttacgggagcgaggaaagtcatacaatt
cttgtatgatgcctagtaaaatttattggaacttgtatgattttcatagt
tccctCTAGAGAGTACAATACTATTACAATACAATACAGCTGTATAAAAA
ATAAAAGTACCAAACCACAGAAAATGTCAAAAGATAAATTTATTGAACTT
GTTATATTgggtgactaccgtaattcgtttttatgtcaaacgcccaaaaa
tcccaaatatttgacctggtcaaaccccccggacaccccccctttttggc
tagacccggtcaaacgaaaaaaaagtctaggcaaaagggggggtgtccgg
acacccccactttttgaccaaattgcatttagccagaatctgacaacaaa
atttggttctatcactcacaaaacgtgagcaatgtctgatgaagacgaca
attccgatcatgttccgcgccgcggtggaggccgccgggctggcatcccc
aactataacaacactgttctgatcctgattgtcgaggagatccttcccaa
cggttctgaggcaaggcgcctggttgcagctgcctacaaagtgaagacag
gtgaggcaaacttgcgatcggaagatgacctgaagcgcaactgggtccgg
aagttatgtaacaacatgaagaaacctacaggtaggtctcgtagcaacgc
caccgatcgtattcatcattgtttggaaattcaacaaagaattctagata
agacgtctttgggcatcctaacctcagacaatgacaacaggtttgatccc
tcctcatcttcgtctgtgtcatcgtcatcgttgatgtcgtcgttgtcttc
ctcgAaagatgatgaagaagtcccagggacacagttgcctccattacctc
aactacctcccgtgccggccatcgaaaatgttgaattcaccggagcgaat
gaatcctttgtgaatgctgaagctacagctgatgctcaaccccctgagat
ggaagcgatgggatcaatggttgttggcgttgctgctgcagccaaagaca
ccgaagttgaaattgaggaagctgccacccatgttgcctgacgatcatca
agtcatccaccgtcaactgcgccttccactgctccatgtccaccaacacc
acaaccaaggatggcatcgtcgtcgaagtcaagtgtgacaaggggaagca
agacaaacaaaaccaaaaactcaacaaaccataaaaggggttcagtcacc
aagtccatcgagcaaattgcttcttcaattgaaaggagtagtggtgacaa
tatgcgggtgatgttggagatgagGAAGTTggagtgggaggaagtggagg
aaaggaggaggcaagagcgagaggaCGccagactcaaaagagaggagagt
aggcacgagaggatggagatggaggacaggagggaaaggtgttttgagag
acagatgcagcaacataccaaagtgatgcaaaccatgatgatgtttatga
tgggcagggccataggaggcctcccaaagacttgtgacaaggataataat
tcggaaaaggaaggagaataaagttagaactcaattgttgtttaagttaa
tcattagtacaagacatataattccaactcaaataTGTTATGGTAATTTA
ATTTTAATATCTCATAATTCATAATTAAATATTATTATCCTCCCCTTCTG
AGTCCGACTCAAAGTCCTCCGCTCGTAAGTAATATTTACTTATACAGTCG
TAGCCATCGAGTGTGATGTACCGTTTGTATTCTGGATCAAACACGGTTTT
GATCTGGTTACGACCAACTAACTCAGTACAAAAATTGTGCATCAAAACAA
TTGATTCAATCACAAGTCTCCTCAATCTCAAATTGCTGGGTAGACGCTTT
TTAAATCGAGGAAAGGAACCTTGTAATCCCCTCACACCCCACTCACTTGC
CTGCCGCAGCGAAGTGTACACGTTACTCACCCTCACCACATACTCTCTGA
CTGCTGGGTGTAGACGTCTGGCACTGCGCTCTTGCATTGGTCTGACTACT
ACATTCTACGCATCTCTGCTTCTGGGAAATCCCTGATCCACACAAATTTT
ATGTGCGCCAATCCTTCTTTGTATTGAATCAAAAAAAAGGGCAGACACTG
ATCCATCCGCCCAACTTCCTGGACAGTTGATTGCTGCAACAAACGCCTTT
CCATCTGGCCTGTAAGCAAAGACATTGTTCGTGACTGTGTCACATCCATA
GCCACTGTAGAACGCATTTTGTGTTATTTTCTCTGAGGTGCACTCTGTGG
GAAGTGACACTCCATCCATGAATCCTATTACATTGTCGATAGAATTTTCA
CGACTCTGTACCATGGATGCAAACATTTGCATTTTCTCCGCGGATGGGAA
CTTGATTCTTGCAAGATAATGAAATCTAGGTTGGCGAACTGCCAACTTCA
ACATGTTTCTCaacatgcgagaacaagcattgagagtgatgccaaaaatc
aagcccaagtacttgtaattaattgtgctgctaatgtaaaaaaggagcag
ccccaattgccccatctgacgacaatgaccacttacgtcctctccttttt
gacaataatgggtggccaggtggcttcagtacgtcgtgaagcattttgaa
ggcctctcgggttaagcccgtcatgagaagaaaagatgacgaatccccat
tgtgtagtagatggtgccacagtgcagctgacggaggaagaatggcagat
cttgacaaataggtacgggtacaaaggctgttgctgaagttgattagcaa
aatcatcagcgctagtaccttgacacggtgcattctactgcgatgtgaag
cagatctcattgcattaacatccatagtgaaatcaaatctgcaacgaatt
gatcggaggtgatgtttgtaatTTTTGCAAATagtatgtgatttgggcag
agacgtgacggaacgcgtcagaacaaattagcaagaaagttaaaagaaaa
tcgggaaattgatggttttttggtgagtcacacgaaaattgaagtttgac
cttcaaaataattacggtaacagtttttaaaaacgctggctaaatccgga
atctgaccgaggcatatttgggcgtttgaccgtaataatgaattacgtta
gtcacccATTATGTCAGCgttagtgtttataacatggtgaaaaataatta
tcattatcttgagacttaccctattgacaaactcactttataggttccag
gaacgtacaaaagatacattttggtggtacttataattataatctggtac
aatggagagtttttaacacggtgaaagtattggcatctttaccacatacc
ctatttacttagaggtagccataatgtacccctcccgccgttgccccccc
cttgctctttgatgctgtcgattagtctactgtgtgcatggcatgtgttt
gccttctgacagcattgaaggtgtctccaaaacaattcctagtcatcggg
gcataagggtatgttgctggtgcgaaggggaaactacccctgatgattgt
aggcatttcagggggtttaaataccagaaacacaaatgaaaatttctgtg
gaacttataatctggaggcacttataaactgggttttacagtatttactt
caaggtagccatattgtacttttacagcctttccgcattccttgctcatc
tccaaccctccactgtgtgtaagagatgtgtggtgacttctgacagcatt
ggaggtttcttagcaacaacccagagtcacaaggagcggtgcacataggt
aagttgtgagaagggcatactgctcagaaggttttgctttagtttggtgg
aagcaaatatgagaaaaactcaaatctcaatagaattaggaattcaccca
ttgggattgcaattccatgggtacttTGGGAATTATGATCTGGTGGTGCT
TGCAATCCCGGTTATACACTAGGCATGGTATGTACAGTATCTTATCATAC
CTACATCACATATTCTTGGTAAATTTGAAATGACATAAGACTTTAGTAAG
CTGTGTCATTGACACTGACTCATACACACACAAGCAATGGCATTAAAACA
TGTGTAGGCAGATCATTATATGTGAACGCTCAAAATGAGACTCACAAAAA
TGGAGTTCAAAACTTATGAGCAAGAAAGTCTTTTGCAAAACAGAGGTATG
AAACAGTGATTGAAACAATAAATTGGAATTCAATGCTTACTAGAGAAGAG
TTTTTTATTGATATTCAAACTATGAACCAAATTCATTACATATCATTCCG
TTCACTTTGATCACTTTTTGTATGAGGGGCATGATTTTTGTGAAGTGCCA
ATATTCACATTTATTTGGATTTGGCCATTCCCAAAAAGCCAATAAACACG
TTTATTTGGCCATTCACACAAAAAATGTGATCAATGCTAACTGACATCAT
CACAGACATTTGTGAACAAATAATGTGTAGGGCATGTGAGAAAGGCTGCA
CGACAAAAAGTGTGTGAAAACGTGGGTGTGACAAGCATGAAATACATCGG
TAAAATGCTTGCAATAGTGGAAAATATTTTTTGGACACACATAGATCATT
CTGAGTTCTTGTTTTGTCTGATCCATTTGTTTTATGtaggcacaatacca
gagttgctgtcacggacttagaaacattcagtgaaatggtttgctcatca
ttgacagcatgactttgcctctctcctttatgatggttctcattttgtgt
gaaatctcatgtatgcattcttagtgattgagtggaatcatgtaggtgtt
gcataaggggggttgtgcTGTTGAGCCTGGACTGGTTTACAATACATTCG
CAAGCTCAGTgaataggcaacatccagaaaaataaactaccaaaagaaaa
ctggatacctgtctcttccacataagaatagtgcaagaatattgaaaaac
caaaagaaattcattctgcagactaaagctaatccccaTAAATAGGGAGA
AGTAATATTTATGCTGAAGGAAAAGCCTGCCCTTTCACAAGAAGATATTA
TGTGATTATATCAATCTTTGTCTTCATTGCACAAATTCATTttaaccatg
atagacatctgaaggttttctaagttagaagtagatttttaatttagatt
tttaacacttttctatcctggtatttttggtaaattatcctctcttgaaa
tattagaccatcaattataatctgtgtagtatctaaattattgtagagat
tcaaattttgtgttttacattagatttagcttgaattctttcattcttag
atcattgtcaaccagATGATACCTTACTGATAAAAAGAAATGTTAAGGGG
TATCATTTTGCGGATATCAAGTTTCCTTGTGTCCCATGAACCCCCTACTC
ATGTTTATGCCACTAGATAAATGCCCAGTGCACAAATGCATGAAGCAGGT
AGAACAGTGCCATCCAAACGGTCATTGGAATCATGCTTTGTTCTTTTGAT
GGGGGGGGGGTAATTGTTGTAATTAAGACAGATCAAGGAATTTGGATCCT
GGCCTCTTTGCAAGCTTCATTTTAATGACTTGACCTTTACTATAATATAT
TTTCTTTCAAGCAGACACCAGTGTTTTTTCTGTCTTTTGAAGTGATATCT
TTATCATGTTTTTTTTAGAAAGTTTTTTCACTCTAGCTTACTGCCATTGT
TAGGGAACATCCTTTTGAGTTGGCTGTGTGATTCAGGGTTTTGTCCACTC
TGATCTTGTTAAAGGCTTCACCATTGAAAAATTTCTCTGGTGATTACAGC
ACCAAGAAGGGATTTGTCCATTACAATTTGAATTGTTTGTGTCTGCAAAG
GTATATTATAGCTGCAAATTCATCATCAATGTCATCACATTCTTCATGCT
TGCATTTACCACAAAAGGGCAACAATGGATTAAACCCATGAATAGTGTTC
ATTATGTATGTTATGCAAAACATCTTTAATTGTTAGGTTACCAATCCAGT
TTTGAAAGTGGATGACTGTCTACCTCTTTTCCCATAGGGGTGCTCACATG
TATAGAGTATACCAATGTAAAGCACACTGACAAAACCAACCATCAACTGT
GGTGTTGCAGTATCTTATCAAAGTGACTATAATCTCATCAATTCAGCCTT
TTGGGTGATTCCAGTGAGAAACAATTGTTGGTATCATTTTTTTTGCTTTT
GGAAATAGTAGCATTGTGTCATCTAACATACACATTATTGACAATCTCCA
AATAATCCAAATATAACAAAGAGATTTGTGATTGATTTGTTATGGAAATG
AAGACCCACAAGGCCTTTACTGAACTTAGGAATGTGCTAAACTTTGTCAT
TGCTTTGCCATGCCTTGACATATACCCACTGAATGTTCTGTCGTAATGTC
ATTAAATATACTTCTTGTTACCACCAATGGAAAATAAGTAAGTGTGGCAT
GCTGTACCATTGTTTGGGTGACAACAATAAAAACTATACAGGAAACATCA
CCCTCAGGTGCATGATGGAATATTTGAGTACGATATTCAGGCTTGCACCA
AGTGGTAAAATTCCTCAGACCCATATATGCAGCAAGCAAAATTACTATGA
AGATCTTATACTTGTTTTGCATGCTGCAATACTGTCTTACCCAAGAGAGT
CTTACAGTGCCAAGCTCATTATTAACTTCCCTCCCTTAAATTGACTACTA
TCATCATCACAGCAGTCACCTGATTCAAAATTATAGCTTGTTCCAGGACA
CAGTGACTTCTCTGTTGTCATCACAATCCAAACATCTAACGAGGTTGTTC
AGTATTTCTGGGAATGAAAAGCAGACTGTACTTTCTCCTCATTAAGTGAC
TTACCCTGTGTGCCGACCTCTCAGTTGATGATAAAGGTTTTGAAAGGGTT
TTTTCAACATTCTTTACAGTCCTTTATGTAAAGCACTTCAATTGTATCCT
TTTTAGTTGTTATCAGACTTTCTTTGTTTTTGTCAGAATGACAACGGCTG
CCCTGTTTGTAGATTTCAACTAACTCATCCCTTATCAGCATTATCAATTT
GTTGTTTCTTTTTTGTGACTATGAGATGGATCATTCAATATCATCAGAAG
TGTTTACAATGATATCAATGTTATTTTTATAATGCTAATTGGCGATGTTG
TCAAACCACCTACTTCTTGTGGGAGCACTGAATGAGTTGAGGTTGACATC
AAACTAAAAGACTATAAGTACCATCAATTATTGCCACCCTGTCCCTAACA
GACCTCATAAACACCCTTTGAGTCAATTTGGAGGAGATGTTTACATGTCC
TCTCTAATAGAAATAAGAGTGGATCATAGTCTCTCCCCTGTAAAATTATC
TCTGGCCACATGATTGCATTACCCTGCATAAAAAATATTGTCATCTTCAG
GTacataatcaatgcaaccatatgccaatgaaggacttgtgtactgaaga
atagtcacttgaccatagtgcaattacaataagcaacaatacgtgacatg
atttttcctaccacctcagagagaccaatagatattgctggtatgttttc
tggaatcccccctgttcTCTAGATGTCTTGAAATGCACATTCATTCactt
aaatgcaatactaggtccctttttattagcattcaggaattccatgtctg
attcttctgtgtcatgaaagcattcatcatcactgtagcctctgtctcca
tcgagtgcaattttccctaattttagctgtgttgggttgttggtgtcctt
aattattaatggtgcacatgccaaaatggccattgacaattcaccatgaa
aggacaatagacctgttgagatagaaatatagtctaaatgagatagaact
cttgttgcaagctaaggactttcactttcatttaaagaactcaactgtaa
cttttcactattaataattcaatctgtgtacacttcaacaaaaAATGCTA
ACACAGATGTATGAACACCAACGTTTCAAAATAGCTGCTCCAATACATGT
TCAATTCCATTAAGTGAACTCTAATGTGAGGTTACTTTGCCATTAGTGGA
ACCCTTGTTATACATTTCTGGTGGTTGCCCCATGAGACTCCTAGGAAGAG
TGCTTAGAAAACCCATTTGTCACTTCATTGAAGAATCAGGTAGTTTGTCA
ACCTCTGTGGTTAGAATTGGATAAGAATTTGGATGTTTCTCCACATTGGA
GACACTGCAGCCCTAATAATAGACTTCTAAAAAGATCTCACACAGGTTTC
AAACACTGCAAAATCTTGAAGTTTTGTTCCCCTCTTCTGAGTGTGTTAAT
TAATTACACATAGATATTATCGTTCTCGAAGGAAAAATGCATTGAAGATC
TGATTTTCACTTAATGTGTTGCTTGCTTTGCTGCAACTGTTACATAACCA
GTCTTATTCCTCCAAAACAATTTGGTTTATTACTTTTCCTCCTGAAAGTA
TCCATGCTCAAGTTTGTGGTCCACCTGATTGAAAGAAattgtctatttat
tgatgccaatctcaagaaataaaaattagttccttcatctaggcactagt
tccttttagttttacccacaaggcactagttcctagacaaggaactagtt
cataactagttcctcatggaaactaaacagaacaaaatataatgtttttc
ttaagccacagagagagcttaccacacatcgtgattaaggaactagtttt
gtgatgatgaactaagttccttttagttccctccaagaagaactagttca
ttttctaggaactaattgctacttataaaatggcatggacaatcaacgtg
aaaatagagcacaagtcagaaatgtttagtcccagcaaaccctagaatta
aaaatagtgggcaaaacgggacttcagtgggtgcaaacggaactttccag
atgcttcCTGAATCCTCCCTAGGATGTCTTACATTGTGTGTAGAATCAAT
TTAAGAACTATAGTATTCTAAAGTACACCACTCACTAAAAGATACTGGTA
CTGGCCCTTTCTGATTTTACCCTCTTTAAATTCCTTGATGCTCTATCAGT
CACATGTGTTCCTCCACTGCATTTGTGCTTGCAGTTTTGGGGGCTCAGAA
TGTAGTTACTTCTTTCATTTCTTTTTGTGTCCCTTATTTTGGAGCATAGT
CAATCAGCACATGGAAGGAAGGGATGCTTGTACCCAAAAAGAAAAAAAGA
TTGACTTGTGGAATTCTCATGGGGTCATGTTAATGCTTGAAAAAACTAAT
TTTGATCTAATCACAAGAGGTTAAAGCAATTAGGAATTACCTGTGTAGAA
ATAAGGACCACATGTACACATGAATTTGCAAGTCACAATTTGATGTGTGC
AATAAGAGGTGCCAAATGGGAATGTGTGTCAATGTACCCTACAAGAATGT
ACACATGAGAATCATAAATCATGAACTCAGTGAAAAACTGACTTGAAGCA
TGCCTGATAGTTCCAGTTAAGCTTGCATCTTCACATGAAAACATCATTAG
ACATCTTCCTATGAGTTTTACACATCAGAGTACCGTGGGTCACATGATAA
CTTGCCAGGGAAAGTGCTTGAAAAGTCTAATTTTCATCGTGTGTTTACCA
TAAGTTGAGAATAGGTTACAAGTCAATAGACCCATGATGCACATATTATA
TGTACCATTTGACATAGGAGGATAAGTAACCACATATCATGAATTTATTA
ATCAAAAGATGATTTTTTCCATGCTTTCAAAATGACTTTCTTTTTTGCTG
ATTTGAATACTACCTTGCATGATTATTGTGGATTGATTGTGGTAGATTGG
AAAGATCCAAACAGTTCATCCTTGTCGATGTTTttaaataacccattgtc
aatatcatagatcatatcactatttctttcaattcagcatacaaaaactc
aatgcttttaccatttacctggaaaaagtctaggggaattttagtaaaag
ccatcaaaagtaaaatgaatacaaaatcatttatgattttatctagtgcc
aaattctggcacgaagattgggctcaaatagcataCACATGGGTAAAAAC
CAGCAGAAAACCTCTCCTGCTCTGTACCATCACTGCCGTACGCAATAGTA
TTTCATCCAAATCACCACCATCACCTTATCCACTTTATCACATCAAACCA
ACTGCAATGGGCAGTGATCCACTCCCACTGGTTTGTATGACAGCTCTGCT
ACACATGAAGCCACACTCAAAATCTCAAGTCCAATGACATGTGCGAGGAC
CATGATCCCATCTATTAAAAAATTGTCATGTTTTGTGATGTAAACTCTGG
CAAATTGGAATGGGAGTGACAAATTTTCTACTCTGCCATAAAGGGATGGA
GTTACAATCAAGAGATGGAGTTACAGTCACTGCTCCTTCCTTTTCCAGAC
ATGATCTTTGCAGTATTCCTCCATCTCATGGGAATGACTTACTCATTGGG
TTTATGAATTGTCTGTCTGGGTAAATGATAATTGTTTACAGCAGGACACA
GAATTATTTTTATGTGACAATTATTTGTttttcttaatttgctcaaaatg
agttttttggaatccattgtctggctggtctgggGCATCTTGGATCCAAA
TTAGAATTAGGATGTGGACAACACAATTTTTTCTGTCACATGTGGCTGAA
CAAGAGACAAAGTAAATGAGGATGACTTAAAGGGCAACTTTTTTAGTTGG
AATGGCAACAGAGTTCTACATGGTTACCATAAATAATCTATCATAACAAA
AATACCATGAGGGTCCTTGTTTAAATGTTGGATCTTTTCTCAAAGTCCTA
CTTGTAAAAATCTGTCATAGGAGTTACATGCAATGTCCAAGCATTTGCAA
CATTGATGATACCTATTTTTCTCATTTGCAGCTCTACACAAACACAAGCC
ATCACCGTATGATTTTTGCCATTGTAAACACTATCCTGATATCAGCTCCC
AGACCAATTCAGATATTGTCGCTAATACCAAACTAGCTAACaatgaaaat
gaagcaagatcttcacattattgtctgtgacattgtaattgcttcaatta
aattgttctgcactgcctgtgtcatgcttgacatctcagccagcagactg
aatctggcacttatgccgctgctgcaccactcttaacaaccagactgaac
agggggtgggggtgagataaaatgaactccccactttttatattgatatt
atgacttgtttttgatgaaatacagactcagtgaccttgccatgtttgat
acctcagccctcataatgtatctcaaggtactgccatttctgcccagatg
tgaacaacgaaagcacacaagtgccatgagtgcaatgagaaaaaactccc
aatttttacatttttttgctacaatttaatttcttactgagtcattattc
acttgtaccatgcttgatatctcagcccctacattgatcctggcaatgtc
attgcttgtgacccactgctagcaacaatgacaaacttgcacttctagtg
caaggtaaggaaacaagtacttcccatttttcactgatttgtgatttatg
cttttcaaatgagatacttacacaaaatctgtgccatgttttaaatttca
gtcgccatgttaaattgtagagaccaccttgacactcactgtgcttacaa
caatagaaatcagtctctgcaaaggagatgtaatatcatactcccttccc
atttttacttttttCAGCAGTTCAATAATGTCTAAGTTCAACCCTGAATG
TCAATGGTGAGATCCCTGATGTGATGAATCTGGAACCATAGAGGTCTCAG
TCAACCCCCACACAAACATCAATCAACAACACCCTCGTGTCATGACTCTG
ATTTTGCATTCTTTATTGATGCATAATTTCTTGTCATTCATCCCTAGCTG
TCACATTTGGGGTGTTGACTTGAATGCCTCATTTGACTATTAGATAAAAT
TGACATCAACATAATTACACATCTTAATGTTTCATTGAATAAATTTAATG
TCAAATTTCAATTATTCCAATATGTAAAACATTGTGACTAAAACAAAATA
TACATTCTCTGTGTCGCAATCACAAAGTAGGGTAGACATGTGCAATCTCT
TGTCCATTTAGTGACAATGTAAATTCTCTGTTATGACCAATCTCAATATT
CACATTGTAATTCATCATGTACAAATATTTTTTTGTGGGTCAAGACATAG
ATTCTCCATGATTACTTGTGTTGAAATGCAAATTCTATGTTGCCACTCAA
TCAATGAAGAAAGACACCAAGTCAGGTCACCGCATGTATTCTACATTGTC
ACTTCAAGCAACAATAATAATTTTCAATTCAAAGGGTAGTGATAGCGACA
TCCATTGCAACATACCTGTGGTCTGGTAACCTACATTGTCACTTGGTTGT
CTGTACTGAATAGTGTGACCACAATTTGCACTTTCTCGATTCTCTATGTC
AGGCTGACAGGAAATTTCTCCATTGTCTCTGAATCTCTGTTCCACAAACA
CAAGTCAGGTAGACACTCACAATCTCTGTTTTCACATTAAGCAAGAACAT
AAAGCTCTGTTATCACAATTTTCAACATTCAAGTTGCAACACAATATACA
CTACATCTAGAGTTTTGGTGGGTTGAGATGATGTAGATTCTCAGTGACTT
CTTGTTTTGACATTTATTTTCTCAGTTGCCACTCAAACAATGTTGAAAGA
CACCAAGTCAGGTTGACCCATACATCTCTGCTGTCATTGgggataggggt
aggggtggggcaaggatatggTATGTCTAACACACACAGAGATTCATTGA
CTTGCCACTGGCATTGTTGAAGCCACAGCTAACATGCAATAGATACCTGT
AGGCTTTCTTGAAAAATTGTCACAAGAATCTCGATTGGCACTCTGGTTTG
GTCTAATCATGCTCCTATATTTCACCTTTTGCCCAAATGGTTGAAGATTT
ACTACAACAAAAGTAAATTATGTGTCACAATACTTCCTCTTAAAATCAAA
TCTATATGGGTGCAAGAATGAAAAAAATGCAAGAACAAGCTTCAGCACTC
ATTGTGGTTGAAGCTCACTGATGTGGTTGTCACCAGTTCAGTAATCTACC
AACTGATACACAAAAGTAGTTTGTATATATGTACACATTATTTTTTTCTG
TGAAAGATTATGTGGTAATAACTTATGAGCAGTACCTACAGAgaatggtc
aatatttaagatgcatacgagagagagagagagagagagagagagagaga
gagagagagagagagagagagagagagagagagagagagagagagagaga
gagagagagagagagagagagagagagagagagagagagagagagagaga
gagagagagagagagagagagagagagagagagagagagagagagagaga
gagagagagagagagagagagagagagagagagagaatatatgttagtag
agtagccgtttgtagagtcccctgtctgtagaccccacctcacagactat
agaccccaccatctataaccaaaatggtgggaatagtagatgattgaaaa
tacttgtgacagcttttttacatggtcaatttagatcaatagacatttac
attacaattacaacaaatgtcgcacaactcctacaaaggagctcaagtga
catttttattgcatgcgcactatgcacctgtttctaacgaaacacatggt
gttatggctagtctagaggtgttttgaagaagagtctctagacttctcat
aaggagtcacgaatagtctttagaccccccacaacagtctatagacccac
caccaccacggcagtctatagaccccctctaacagtccatagaccccctt
gacagtctatagaccctggggtctacaaacagtttttacaaaatacagta
gagtctatagacttttaggggagtctatagactgtgaagtggggtctata
gaggggggtctacaaatggcactaacaTAATATATGCAACAAATGCTTTA
TATTTAATGTCTACACAAAAATAAAACAAAATAAGAACTATGGACAGTTA
TCTAAGACTCAATAATATAATCAACTTTAAGCCACCCCTCTTGTGTTAAA
GGTATCGTCAAATAGCCCATTGCATTGCATAAGGACAGGAGAGCAAAGGA
AACAAAAGCAAGCATCAATATACAATGTGCCACAAATAATAATAAAATCC
AACTCTTTAGCCTCTTGTCTTTACCCAACACATCATCTTAATGGACACTC
TGCATTAGTTGGAAAGGAATTCAGCTGTGTGCTCCCTCACACCAAAAAAA
TGATTTATCAACCCTGAATTAGAAGGATGGTGTGGAGAGATCTTGTCAGT
TTTCATTTCCATATAGATTTGAATCATTAAACTAATAAAAGAGCATATTT
ACAGTATCAAAAATAACAATGACAATGTTGACAGAAATGCAGAGTTGATT
TTTGATGATGATGTGTCTGCAGACATGTCACAATAAGCCATGAAAGAAAT
ACCAAGATAGTTATTTTGATACGCATCTGATATCATTTAATATGTTACAT
CATGCAACTTAGCAAGGTGTAAATTTCATTATGTAAACCTAGACATGTCT
AGAATTTATCTATGTAACTTATTTAGGGTCATAGGCTCCACTCACAAGGC
AATAGATATGACCAACACAAGAAAATCCACATTCAAATTTGTGACGCTGA
GTATTAGTCATGATTTTTCACACCCAGACATGTTGCCATGTCTTGGACAT
TGAATTCTAAAGCCAGAGATGCATTTTCTCAAGCTGGACATTGAAATGTA
AGCTTCATGTTTGATTTTTTCTTGTCCTGATACGTTCTTCAtgtgatgac
tattactttagcacacaagacctggtggagccattaccaacattgtcatt
ctataaacaacagcgcaaactctactgaaaaaccttatgtgacacatttg
acttgaatataagccagacagtctcaagaaatcatacacacatacaatac
tttagtgagagcattcagtagtcatttaagtctctggcttctgaattgaa
gaggtaaatacagtagagccttttaacattgaaaatttcctcactgacat
tggttgtgaccttagctctacctactctacagtgtcagataaatcaatca
tcgctcaggatatgttgcttggcaactccttccttgccactggaatataa
atcagaatgcaggcaatgccaagctgatttcagcaccatcatgaaatatt
tctaatcagttggttcggaaagtacccattgctaatcagagagttggaat
gtcagtggactcttacataagttcatacaaaccttacaatcaaggccgtt
cagcatggaGGTATAGAAAAATGTAGCAGTAAAATCATTCATGAAATGAT
CACCCAAGACCATTCATTCCATGCCATGGTGGCATGATGTTTTTTTCTAC
CATCATACTGAATTGATTTTCTGTGCTTTTGCAAACACCATGGAGTAAAA
AGTGCAGTTGTCTTTGAATGAAAAACATGAGGTATTTGGGTGCTCTGGCT
TGAGTAAGACTCCCCGCACAAATCCTGTAACTATGTAAGCACTAGTCCAA
ATTACACAGTGAAAGCGGAAACATGGTGAGAAACTACTATGAGTTTATGA
GCCTGTGCCCAGAAGCACAACAATCGGACCACCAGATGCAAAGAAATAGT
ATGCCACATTTCAGTGTTAGATGAATTTGAAAATATCTTACATACTGTGT
GTTCACTGGCCACGCACACAGGTTTTTCAATATTAAATCCAGTTCTTGCT
TGTCATTCATGATAACATCCAACCGAATCAACAGAATGTACCCTCCCGCT
TATTCTTTGACGCACTGGCGCTGTTTTGTGTCGACCCGACCTTTAACCCG
CTCTTCAATTTATCGGTCATTAATTTTTGTGAAGGTTCAACATTGGATTC
TAAGGATTTTCCGCTTGATGGCAATTCATCTCTGATCCTTGCCCTTTCAC
ATGAACCTTCTGATGGCGCCTTTGATTTTGGAGTATCAGCATTTACGTTG
GAATCATCAGATTTCCTCGCAATTTTCTCCTTTTCCGGTTTCGACcttct
actcttctttttctccttcttgatcttTTGCATTTCGTATTCAGGATGCT
CCTCAAGCAGCTTCTTTTTGGCGCAATCCTTATTCTTCTTCAGTTTTTCA
TTAATGATTATCATTGTATCAAATGAGTCAATGTTGTTTCCATTAAGTTT
GAGTGTTTGTAGAGTAGAGTTATGAGATAACGCATCAGCAAGCATTCTCG
CTCCAGCGTCAGAAATGTTATTTTCTTCAATTCCCATGTCAGTGATGGTG
GAATTTCTTTGAATGAGAGCAGCAATACATGAAGCTGCATTCGATAACGA
AATCGTTGAATTTAGAAACGATGCGAATCTGTCGCCACGAAAACAAAAGC
GAGCAAAATAATCACGAAGCAACTTCATCTTACCACCCCTGTCCCCCAAC
TTATTCCCGCCGAGGTATAGCTCACCCACCGTAGAATTACTTTCCAGCGC
AGCTGTCAAACTCCCCACCTCGGTAATTAAATTATTCGTGAGCCAAATCT
CGTTGACGTTCGAGTTGGTCTGTAACGCATCACTGATTTGCAAGAGATTT
TTATCCGTAATTTTTTTGTGAGATAGCTGAATAGACCTGAGATCAGCGGA
ATTGGACGATATTCGCGCTAGAAGAGGCTTGAGTTCGTTGTAGAAGAACA
TGTTCGCCCAGGTGAAGTGATTTCTGTACTTGCCGAGCGTGGGGAATATG
CAAGATACCGCTGCCGATTTCACTCCCCTCTAAACTGATGATTGCCGATG
TACATTACAACGCCACACGTTGAAGGAGTTGGACTTTCTTCCTCTCCTTT
Aggccattcaccatcgagcgtgctaaacgctgggctaacatcattttttg
agctcattacctatttttaagccctcgctggtcgtgtccacgtccgcgct
cgcccagtttttttcgatttttttttcgcccggagcgctaaatccgattt
ccatgcgcaaaaagaggcttctttcgcccggagcgctaaagccgtcgccc
actcatttttgatctgtatcactgcctatcactacgtatcacactatgtc
aatccacattcctctactttctcgtcgacggccccagtttccccgctgac
atttctgccgtcgacgctgttgttccctgccaattccactcagtcatcgt
cgaataactctgcgctgacggcgacaacttctgcgctgcccttgccgctg
caaattccacctagtcatcgtcgaataactctgcgctgacggcgacgact
tctgcgctgcccttgccaccgccggggcaatccccaacgacgccccaacg
acgccaccgcgtttccatacaatgatgcccctgtcgacgtacacttggcc
agacactacgaattcatagagtacgctccttgcaggcctgacaaacggct
gggaaggcagatggcatcgaacaattgaggttgtcggttgacaaccatgc
tatccgggccgccaatgacccgttgctgggtttaatctgtcgcttcattg
atgctaagcaggggatttgaaagagcactgcaaacgattcgacaatcaac
caattaaactccaaactcaacaattcaccgcctgctccccttccaattgc
tcttccgctctcctcgccaagctaagtcatcaattgcaagtgttttgttg
attggttgaactcaacaataaaccagagtattatggaggagttgtggggt
gcaaagctggatattgagtgtgtgatttgttcctgcacttgtttttgctc
tacgggttcaatagagaatgaattaagaacaattcagaactggaaatgag
aagaagtatttgttaaacagctacgcctcattaactactaactaactcca
tctgtaactaactaacttacaaactaatgagtgcagaaggaaagaaccaa
caatataattggtgcgattacaataaaatccacactttatgtatgactat
aaataaaatgatgatgaaactatcatacggtgcaacttggtctgagaaca
catttcatacgttgctgtcaaaaccatcttccaccatacatcatacgatg
atactatcagcccgtttactgatgttatgttgttctcacgaatgaaatca
tcaaccatatcccaggcaacatcacgtgggacttcgaagtcttcggggag
agtggcagcagcaatcgcgacagcagctgctcgcgacatgtggaaaggta
gaaaacacaacccaaagataggaatctacgtttgtgttggacattctgga
tggttcttttgacgacgatgggagatttgcggaagaattgaaatagaatt
gtcagatgtgtggtgaacacaaaagggctgtgtgacttaagaactaacgc
agacagaaattgaggcgggttatcaaaacggatagcacactggaaatagc
atggtcgaagacaaaacatgcagcgggctaaagaaaatcaattttttcaa
ttaaaatttgggctaacgaaaaattagcccatggacagttagcacactcg
atggtaaatggccTTACAGTCAGTGCTCACGCTCGTCGCGAATGGCGTAC
CCAAAAATATACGCCAACAAAAATTGTGGAGGAGTAAGGTATCGTATTGC
ACGAAGGTGCGCCACCTGATTTTTTTACGCGATAtgttaggccaaaatcc
agggaaagtgcgattccccgggaattgcaaaaatccgaattcaacggact
gcgaaatccaaggtattttttttcacaggatcttgcaatccgaccaaaaa
ggcgagaatcaattcgaagggaacacttgttattggtttaaaattgtgtg
aatagccctacattggttgcaatttcatttgacttatccgttgattttta
gagtacttattcctaatcgtgcataaatttttggattacagtcttctcga
ttcctagggaattggtatgctttccatggaatgttttcgattgcaattcc
tgggaattgcaattatatgggtgtgatccagttgttacattgaggcaaaa
cggaattgatgccaatgtgggaccaaaatgtgcggtttcctttctcaaac
tgagaaaaatgatgtcatacgtccgatttctacagaaccccaaaattcgg
ctattccttaggaatagcaatggcgaagatgtggctcagaagtgcaagat
cctgtggaaaaaaaaaccttggatttcgcagtccgttgaattcagatttt
gcaattcccgggaatcgcactttccctggattttggcctaacaATAGACA
CACGATGCTTCTCAATCCCATCAAAATGTCGCATTTCACATTCTGTGAGC
TTATAAAattttggctattctacaaattcctcagtggaatcaataccaga
aattgggcgatgcgccggttCGTCCAGATCAGCCCCACAAGAACACCCTG
TATTGAGGTCAACATCGGTTGATACATTGGGCAACATCGCAGAAGAAGAT
AATATGCCCGTATATGGAGCGAAAATTAGCCCCCGCGCGCCCAACAAGCG
TGCGAGTGAAAACGGTGAGGAGAAAACGCGCCTGCAGCTGCAAAGCTGCA
ACCTGCTGCAACCCTGCAGCCTTCTTTGCAGCCTCGAGGCACAACGAACA
ATGATGGAAGGATCCCTAACATCGTCCAGAACCATAGGAGCGGCACTGTT
GTGAACGGTTAGTTTGTCCGCCAACAACAAAGATCGGTCGCTGAGTGAGT
CTTCCTCGTTCGCGGTGTATCTGTTTGATGCTTGGCTGTGCAACCTTCAT
CAAGCAGTACTGTAATGGCGTCAAAGACGCACCACTCGATTTTTGAAGGA
TCTTGTTTGGTCTACCTGCTCAACTATTATAATGATTGGTGAAGTCATCT
AGGTATACTGATCTCTGTTGTCCGACTGGACGTGATACCACTTGTTCTGC
ATTTGTCCTGCATTCGGTGGCTAGAATTTCACGATATCCACGTCCACATT
GTTTTCTGCATTAAGGTTGCAGTCCATGTGTTCAGAAGACAATATATTTC
TTGTATTGTTCATTCCTTACCAGTATTCCTCTCTCTTAAGAAGGATCAAA
CGACACCCATTGATTGGAAACTTCTTTCAATCCAAAACCTTCATGGAAAT
TGTGTAGTTCATGCGCTAAAGATCCACGTCTACACAACTCAATATAAACA
TTGCGGGAACAATGTACAGTCAGCTTCCTGGGAATCCTTCTTTTCGCGAT
GCGGCCATGCACGCCGTGGCCATCGTGCCCCTGACCATCCCTCTCCGCAA
TGATGCCACCAAAGACACGGAGGGCGACCCAGGAAGCAACACAACAACCA
AAAGTCCGGGCGCTAACATGACGCACAGCGAAAAATCATTCTACAATCTG
TTACAATCTCTGAAAGAATTCGCCTCGCAGAATCGACTGACACACCAGCG
TTCTTCTGCACAGCAGAAACATCATGACTCTTCGTCGTCCCCGTCATCGC
CTTCCCCTGTCAGCCAGTGGACAGAAGAATCCTCCCAAATAACTCTCATT
TTACCACACTCTCAACTGACTCGTCCGGGGGATTGGAAGTACGAAAACAC
ACCTCTCAAATCGCATGATTGGCGAAGCGGTTGTCAACGAGTCCGAATAT
TTGACGGCAGACCCGAGTTCGGGAGGATGGCACACGATCGTATAGGGAGG
AAAGATCAAGACGATGGAACTATCACCTACTTCAACGATCCGTGGAAGGA
CTTGGAGCCGCATCGTTCCACCGCAGCGGTTATCGGTGTGCTCAACATGA
AGGACTGTCGTGATACCGCTGATTTGTGGCGTGCGGAAGAAAATTTGATT
CAATGGGCGAGAAGGTACTCTCATCCTCTGGATAGAGAAGACATTGCCAT
TGGGGCGGGAGATACTCGGAATGTCCTGTTTAGGTTATTCGTTTTTGACT
CTTTTGAAGAAGCCATACAGCAAAGAGTGAATTTGAATCAAACTAGGTTT
CAATCCAGTCAACTCGTAGCATTCCCTCCATTGGATGTGTCGGCACAGTC
TCATTCGCACATGATGACTTTGCATTGGAATGTTGTCGTGAATGATTTGG
CAGTAGCATTGTTTAGAAACGTCGAGAGGAGGATCCGAGAGAACGATGCT
GCCGGGAAGAGTGTCTGGAAGGGTGGCGTCGGGAGCAGTGGACTTTCTGA
TAGCAAAACCATTAGTGATGGACTTTCTGCTTCAATTCGTTTTGGAAACG
ACGAAACTCCGACGACGGCTTCTATGATCGGGGCTGTTCCCAATGATGGC
TTTGAAGATGCCACTCCCCGCGGGGTGGGAGGTCGGTTCAAGAACGCTCT
CGATTTGACTCGAAAGGCCATTGTGAATCGTCAAGAATCAACCGGTGGCA
AGGGGTCTGGTGGAGTTTCCGAAGGATCCACTTCAGGAAGTGAGAGAGGC
GCTGATCGTCGCCTTGGGTTGTCTACGGGAAAACTGGTGACCCCCTTGGA
TTTGGATGCCAATGATGCTCTCACATTTTCTGCTCGAGATATGGAAGCTC
TGAAGAGGAGGGACCTGGGAAGGAGAGAGAAGCGCAGTGCGGACCTCTCC
CTCCTAGCTGGTTCTCCCATTGATGCGTATGAGCGATTTACTCGTGCCGC
AGAATTGACTCGTCATTCTCATGACCCGCTGTGGTATGCCTCTGCTCTCG
AAGGGTGTGCGGTGAGAACTCTTCATTGAACATTTCAGAATTCGCTCAAA
CTCTTATTAATCATTTGTTCGCCTTTGTCGAGACAGTGTGCTTTTATCGC
AATGGCCGATGCCGGAGGCCATGGCGTGGATGAATATCTCGAATCTAATT
TTCAGTTGCCCGAGGAGGTAAGAAACAGTTTTTGATAACAAGACCTGACC
GGCGCTTGCGTTACCAACTGCGTCCTGTACCTTGCAGGTTATGGCTCTGG
CGATTGCTCAGGGGGTTGCATCTGGTGCTGATCTGGGAGACGGGAGAGGC
AAGACAATGACTGTAGACAGAACAAAAACCACCATGCCTCAAGCCGTGAC
TGCCCTAGTCGAAGAAGCGTTGGTACGATTTCGATGTTATTGCAACGTAT
ATTTCTCATATCAGACTATAAACCTCTGCCTTGGTCCTGTTTGATAATAT
GTAGAGTGTACTTTGTCGTCACGAGAAGCTCGCTGCTCTACACGCAGGAT
TGCTGTTCAAGTTGGCTGCATACGTGCAAGATGATGAGGAGGGGCACCTG
CGCTGTCGATGGGGAGAAGGAGAGTTTTGCTATGGGGGAGACTCTACTTC
AAATTCCATATCAGGAGAATCAACAGTACCGAGGTTAGTGGACAGTTCGC
ACTATTTTGGATATCTTTTGCTGGTGTTTCTCATCACGTCCTCCTGAAAC
TACCATACGAAAATCACTTCATAGATGGGAACGGACAAGTGTTTCAAGAC
TGAATTTGCAGGGGACAGAAGTACGAGGCATGCTGGCGCTGGATTCAATT
GAGCGAGGGCGCAAGTTCACAGAATTGCTACACCGCGCAGCCTCAGTGGG
TGGTTTAGACGATAGAAGTCGGGCAGACGTTGCTTGTTTGTGTGCTCGGT
CTTGCTTGGTTGGCATCAAGGTAATTATCTTCGGCTTCGCTAATCCCTGG
AACCGTAAATCCATGCTGTAGTTTTGTAATGTCTCTGATTTTCTGACCAA
TCCAGGAGACTCAATGGGGCGGCTGTGACTCGTTAGAGAAGTCCCGCCTT
CGGTTCCCTCGAAAAGCTGCATTCTTTACGATGATTGCTGCTGAGGCGAT
GTCACGGTGCTATGACCACGATGCTGGTAGTAGAGCGTCGAATTTGTACC
TTGCGGCATCTCAACTTTATTCTCGTGTAGGAAATGAATTTGAGCATGGC
GGTGACAAAATTACGCGTTATGGATGGGCAACGTTGAGGTCAGAAACTCT
TCAAGGGCTCTCGTCGCAGCCATCTGACATGTTGGTAGCCGAGGCAGGTG
AGCGTTATGCTTCTGATTGCATCTCTCATCTATGTTTACACATCAAAATC
AATTGTGCCATCAACTCCTTCCTCATTCCATTGCAAGCAACTGAACTTTT
GATGGCACTACTCAGTGAAATATCCCCGGAACAATTACATGGAAATCTCC
TCCTGGGGCAATTGCCGGAAGAAGGCGAACAAGCTGTAGTTGAAAATTAC
CAAAATAGTTTCGAGCAAGAGAACAAAACTTTCCCAGATGATTCTTTTCA
CGGAAAAGATGGCACTCCATTAAATGTGACGAAGACAAAGCAGGTATCGA
AGCCACTTGCATCTATGACAGCGAAGACCCCATTCTTCTCACAAGCTCCA
CCTTCTGCCCTGTCGCTGTCTCAATCGAAGTGGCTCGAAGAAGATCCCAT
CTCTCACGTTTATTTACCGTTGGGTCCTATGCCCGAGCCAGGTGTGGCGG
TGGAGAAAGAGTTTGCTGCTAGAGTTGCTGCATTATCTTCGTCTGTAAAT
GCAATGAAGTGTGTAAGAACAATGACGCCTTTCAATCTGTGTGCGAGGAT
GCAGCAATTGTGCGTGGACCATATCCAAGATATCAGGCAGCAAATGGCTG
CATCGTCTGCTGGTGAAGTAGGACCATGTTTTCTTCCGCCACCGCTCGTT
GTCACATCGGCCAAAATTGTGAAGGCCGAGTCTCACCTCCTGTTAGAAAG
AACAAAGGCACTAGGTTACTCTGCGAAGTTCGCAACGCATTCTATGTCGA
CCTTTTTCAATCCATATGCAAAGAATAAGAGCGACAAAGAAAAAAACAAA
TTTCTTCCTACGTTGATCGCTGAGGGCGAGGAACGTACGATCATGATTGA
ATTTAAAAATCGCCTTGCCGTTCCGTTAGAAGTGCCATCTTGCGTGCTGG
AGTTTGACGGGAAAGGGTCTATTGAGGCGCCACCATTGTCCTTCACCGTC
CCCGCCAAAACTAACAGCTTTGCTGTTCATTTTCCCTTCATCATATCCGT
TGCCAAGTCAAACCGTGTGGCACATAGTGAAGGCACCAACTCGAAAGAAG
TGGACACAAACACAGATCCCAATCTATTCGCTGTGTCAGGAGTCCGAGTT
ACCTGCCTCAACCGTACGTTTCCAATATATTTTCGCAAAGGTGAGGGGGA
TAACACAGCGGACGTTACTTCACATGAAACTCAATTGCCGGCGGAGGCCA
GTAGATACCAGCGATCAAAGCATACACAGCCGGCCTACGACGAGCAGCAA
ATGGTTGTGCAGCTAGAATCTGTACCCGCACAACCGAACTTGCTCGTGTC
GTTTGCAAATTCACAGTCTCCAATGGAAGAGGACGCTAACGTTCCTATCC
ACCTCAGTGACGGGGAAATATATACTATACCACCATTCAGGCTAGAGAAC
GACTTTGGCCGCAGCGGTATGGGTGAAATAGAGCGTCTTCAAGTTCTTGC
AGTTGGGCTACCAGGTACGAGAAGTGTCGCATCTACATTGTTTTGCTTGG
AAGCCTCTCGGAACCTAACACACTTTCATCATTGAAATAGGAATTCCCGA
TGAAACATTGTTCGACACCGATGCCCTTGCTGCATCTCTTGAGAAAGAAG
AAGACGTTTTAACAGAATCGGATGAAGAACGCGTGGACGAAGAAGACTTC
GAAGAAATGATGGAATGTGATGGATTACCTCCCCTCAAGATGAAGGTTAT
TGCTGAGGGCTTGAACCTTCGAAGCATAAATGACAAAAGTAAGAACAAAG
GCGAAGGAAGCATTGTCACCTTTCAAATAGCAGCAACTCATGACATGGGA
GACCAGTTGGCGAATGGCGGAAACGTACGGATTAGATTTCGATATCGTGG
CCCAAGTTCAAACGCCGCTACTGAAATTTGGAGAAAGAGAGAAATCAGTT
TGCGCATCATCAAGGTGAAGGGGCCTAGAATTTCCTCGTTGAGTACTTTT
GCTTCTGTCAGCTTGCTTCTTTACCTTTAAATCTCATGACGTGCCCACTC
AACACGACTTTTTTGTTTTTTTCGCAATTAGGCTGACATTTCGCTCAGAT
CTTGTAAGTATATTCATAAATATGTGATATTAATGCTAGTTTTCTTCACG
AAAATTGTACTTCAACTATCATTTGTTATTTTCAGAGCTGGGGCAGCTCG
TATTCAGAACTCTGTAAGTCTCTCTCGATCCAGCGCAGGCGTTTGGACGC
AGCATCTAAGTGGGACAACAGCCACAGTAGGCATAGAGCGTTGTCTCGAT
CTCGATCATTTGGTTCTAAATCGGATATTGTTTCAGAATTAATCGAATCT
GTTGATGAGTTAGGGGAATACTCAATCTTAAATCGAGTAGGAAAGGACTG
TGGAGTGCATGTCTCCTCAGACGAAGTTGTTTTACTAGTGGCGGTGGCTA
ACGAAACCAATTCCACTATAATACTATCGAACCGGAAAGGTCTCGTAGGA
GGTTTCGAAGGCAGTCCTATGCCAACTGTAAAAGTTACGTCTGGCGTTAG
CGTGAAGATACCCGTAGTAATTCCACGCATTGATCGCATTGACGAAAATG
GAGAAGTAACTGATATTGCTGCAGAGCTGGTCACAAGAACAGCTTTGCAA
TGGGAGTCTGAAGTTGTGGAGGGCGCTGACGGAACAGAGAAGATAAAACG
AACAGGACGAGTCAGAATTCCATCCCGTTGCCTAAGAGAGATCATCGACG
AGCACAAATCCTTTGCATCGCGCATATGCAAACCGCCAGTATCTGTCCGT
GTAAGGATTGATAGTAGTGAAACTCAAACAGAGAATATTGTATCGATTGG
ATCAGCTATTCGGGTAGATGCCGATGTCTTTATCCAAGGTGCGCACTCTT
TATTCGCCGACTTCCATTGGCAACTTGTAGTTCATTTCTCACAACACGGT
GTTTTTTCAATTTCTTGTGACGTATGCGAAACGTAGACTGGGTGCCGCGC
GATGTCCTGTCCAAATGCAAGGTCATGTTAGAATTTTGCTGCGCAGAAAA
ACAGCCCTCCAACACCTTGCACTCCACCAATGGGAGGATGCCATATGTTT
GGTGTGGGCAGCTCCGAAGAACTGTTGACATTACCAACTCAAATGACAAT
AAAAGTCATTGCGCCAGAATAGCATTTTTTCATTCTGGTGTTTTTGTCGT
GTCTGCTTGTGCTAAGGTGTCATCTCAGGATTCTGGAGGGAACGAAGAGT
GCTGGTGGGCACCCCACGCAATCACTATCAGAGTAGAGGAAAAGGATCCA
AGTTGTTCTAATTGAAACATCTAAATCCAACACACCAGGTTAACACAAGA
GCTACCCCCCTAAAGATGAGAAATGATCTCCCCAGAATGTCATTTTTTAG
AACTCTATCCACACCGATGATGTATCTGTACAacaaatcaaaaatataaa
agatttttcaaatcgtagttgtactggaaagtgagctgtcttttctcctc
ctcctcccctcctcctCCATCTATGTTGTCTACTTCAATGAGATACTTTT
ACCTCTGGAATAGATGGTAATTGGACAATGTGGTTACACTATTACCAACG
AGAAATATCGATTAACCCTCCTCTGTATCATACAGGCGAtgagatgagct
aaacacactttttaatttaattacaattacaattaaagtgatgggtcaaa
tggcttactacataagaaaactacttcataattAATTTTCGACAAATGAG
ACAATCTTCAAATATAAAGaaatagtagtgtttcttgccaatagtccaag
aataagatgcaaatctatgatgtaggaacacgaccagttcacacagcact
caaatataggctcatttcttgaaaatagtcttattatagtgtaattttca
agaatgagatttattcaggaagaaagtctctttttccgttcattgaatca
cattacaacaattatataactaattgatcagttccctgaacttcaATTGT
AGGTATGTTAAGAAACCAGATGACATTTGTCAGCTGGTTGATAACACCAT
CTCATTAGTATGGCAATTCCACGCATTTCTGGTCCCATTTGGTGTTGCAA
ATTGATTCCTCACTAATTTTGGCTGTAATAGATCTACATGACTTGTGGTC
ATCCTAGTTGTTATGGCTGCTGACACAATTCCCCAAAAAACCAATGATGC
CTTAACCCACCCAACATCACCATGATGTTGTTCTTCAACTAGCACAAGAT
CTACCAGAAATTGTAACATAACCCTCCCATCACTTGCTCAGCCTCGCCCT
TCCACTGGGGAATCCAAAACAAAATTATAAATGTGGTCAAGAACAAACTG
TCCATTGTGGAAATGAACAGATAGCTCTAACTTTTGACCAGCTAGAAAGT
TAACATGTGCAGGATTGCCACCTTTCCCATGTCCTCATACATTGACTTGT
CTTGAGCATCTCCATTGCTGATGTCCTCATAGTGTTCCTTTTGAATGTTG
TCATCTGTCACTTGATGCCAGGTATAAGTTccatcttcactaagacagat
tgaacaaacacactcgcagcacgtgcaggagggcaaaccctattcctcac
accacatgacacaatatttggtgaaaacaaagcaatgaaaaagacaatta
tgcttcttggtgctactcaACAAGCTGTCTAGAAATGACAGTTCATCAGC
AAGAAACAATAAGCACAGTCACAGTCAAAACAGATCACCATACTATGAAA
TATGATGCATAAGCTAATAATTTCAATTGTAAGAAAGTGAACAGTTAGAT
TCTTTGACAAAAATGCACATGCAGTAGTCCATGTCAGGTGATTGTAGGTA
CTTGTTTGATGAGTGTGGTGAAGAATAGCATACTATAGTGAATTATCGGT
ATAACTAAAGTAATTAACAAACGGCCAACTACTATCTAGTTAAGTTAGCA
CTAATTTTTGGTTGAGAGTTCCTGGTGGACATTCTACTGATATTATCATT
TTTCCTAACCTCTAAATGTCTGTTAGTTAATTGTGTTTTGCTATAAAGAC
TGTAAGGGGGTTAAGACATTCAATGGAAAGCATTGAGTTGTACAAAGTAA
CTACCAGCATCATAACTGATGACCATGATGGAACAGTGGGTGGGTGAGCT
TTTGATGGAGAGGTTATGACTGAATTTGATCAGTAGAAAGGAATTCCACC
ATGATTTGAGGCATTCAAAGCAAATCCCAAGAACACAATGACAGAAAGAT
TCAACTGCAGTCATCTCTATGCAGCTGCGGTTGCCACAAGAGGTGGTAAT
TATGAAGAACTTGGCTACTCTATGACAGTGTAGCAAGGACTAAGTCATTC
ACATTGATACTTGTCCTAGCTTTGATCATCCCAGGCTGATAGTGGCTGGC
CTACATCTTTTTGTTGCACTCAAATTTCAAATAGATGACTGATCTAGCAC
AGTGACCTCATGATGCATTTAAGCACATCTGTGCATCAATCTGTGCAAGA
GAAGAGGACAACAATATTTAGTACATGAACATACAAATATGTAATTGAGG
ATGTAATAATGACCCGTGATTGTTGGGTTGCAACATCAGATTTTATTGAT
ACCAACATTGAATTGTGTCAGTCTGGAAGACATGAACATTTCTTGTCATT
GTCTCTGAAAAATTAAACTTTGATATGTCCAAGTGAACATTGAACATGAC
GAAGTATAGAGACACATATTTTTGGGTTTTCAGAAGAATGACACCCACTA
AAAATCAATATTGCCTATCTTTTTGTCACACCAGAATGTGAGGATAAGGA
GATCAAGACAAGATTTGCAAGGCCTGCTTGTTTGCTCTTTTTTATATCAG
TTGCCAACTGCCAGCTTTAACATGGAACGTTTACTAGCCCTGTTGCGTCT
CCAATATGAAATCAAATGACAAAAGAGATCTGGACCTATCTCTATGGCTA
GATCAAATTTGGATTGAAAGCTCCAACACCTGCCAAAAAGTGATATAGAA
GCTTGCTTGTTTACCATCAGCCAAGACAGAGCCATCATGCACATCAAGAT
TAACAATCCACCTGATACTTGGAAGAATTGTTGGACAGGAGCACACACAC
TTATCAGCTGCCATACCACATCTCAACCATTCTGTCACAACATAATAAAA
AGTTTGATCTATTTTTATGATGTTTTTGAAACAACTGAAATACATCCTAC
TGTAACAACATAGTTGAATCTTGTGTCAGTTATGACACATTAACACTAAT
CCATGTCATTTGTAAACTTCATTCTAAGACCTCACAACAGTTTTGCTTGA
AGTGTATTTGTGGATTCATTAAATGCCTCTGAGACAAAGATGATTGTTGA
GACATCAAAAGTAATAGAATTCTAAATACTCAAGCAGTTGTATGCATTGT
TCAACTTTTTCAAGCCTAAACTTGTTTAGTGGCTATCTTGCAGGTGGTGA
CAAGAAAATTCAACAAACAGAATGCAAAACATGGGCATAAATGTGTGGTG
GTGGTGGGGCATTGAATGGACTCAGCCATCACAAATATGATACACCGTGG
AGTAAGATAATAACCACCAGGCCGTGACTGGTAGTTGATCCATATTGAAG
ACATTCATGAGGTTCGAAGAGAATTTTGCCTCTCATGTCTCATAAAGGAG
GACTGTCACAACAGTATTCCTTCTGTTATAAGTATTCTGTGTGACATCAC
CTCTTGTTTGAAATGATTGCCAAAGTGGAGAATGGACAAGAACAGCATTC
TTAGAAATATGTTGTTGCCCTGTCACCGTCATCAATTCCACACAACCATT
GCATGAATCTGATTAATCTGCCCATCAGACACAAGTGGCCAATCTAAACA
TGTCCAATCATGATCTCCCATCCCAATAGCAACAGGAAATAACAGGCTAT
ATATACCCTTGACTCATTAGCAAGGATGATGGAAGAGATCAGTCTGTCAC
CTCAAGCTAAAGGTACAACCGAAAACAATTTCCCAGTCTACCAAAACCCC
ATGCTACACAGGAGGCATGCAGATTCCACACTAGCTTTGGAGGATGGCAA
GGGAAGGATGGCAACATATTCGGTACTACAACATGTCATGTAGCAATCTT
GATACCTCTTGATACACAACATCAGCTGAGGTGACCATTGATGCATACAG
TGTGGAAGGAGTTGGAGGAGAATGGGAGGGCATGGAGTTAGAAGGGTGAG
AGGTGGAAAAGGAAGAGGGAGGAGAGATGGCAAACACGTTATGTATCTCG
GGGCAAATTTAAACATCATGTTTTGGAAACTGTCATTAGTACACAAGTTC
TTACAATCCATAGCACTGCATATCCACCATCGGTGCTGCTTGAAAAGAAG
CGTTTTTTGTGTAGAGGGAATGTTCGTCTATACAAACCTGAGTGTACCGT
ACATAAACCTCAATATCTGTTATATAAACCTTCGTGACAAATTTGGTCGA
ACTCACGTAGGAAACAGTACAAAAGTAAGGTTCCCCTCCACTTCGTCGCT
AACCTTTTAGATCCTGTATGAGCCTGAGAGGTGTTACATTCTCGTTCCAT
CTTTATTCTCTTCTGAGATATCGCGCCAATCTCTGCTATCTCTATTTTCC
GCGCTTGCAAGCTCTTCAAGCATTACATTATCGTACCCGGGTGAAACCTT
TCATCATCGCCACTGCCCTGCCACTGCCTCTTACCTGAGACGAATACAAA
AAATTACGGACAACTCATTTTGTCATAAAATACTCTTCACCAATCGGTTC
GGTTCACTCAAGACACGATACAAGACAAAAGCTCAACATGATTTTCCCCA
CCTCCCTTTCCTTTCTGACCGGTGTTGTTCTCGTGGGAGAACTGACTGTT
GCTGCTGCTAAAGGATCGCCGCAACTCAAGTCTCATTTTGTTCACGAGAT
GTCCTCTGAGACTGCCCACATGAAGGTTTCAAGTGGCAAATCTCCACTGG
GACCGCCGACGCTTCGCAAGAAAATTATGGAGAAAGCGACTCTTTTGCCT
CGAGATGGCCGTCAGCTTCAGGACAATAACCAAAATGGAAATCAAGCAAA
CGCTAATGCTCAAATCCAGGATGGCGCGGATGATTACTTTATGGCCTTTG
GAGCCTGGAGCAATGCTTTTGGATTTGACCCAACGCAGTATGCTCTGTCA
TATCACCGATGTGCCGAAGTTCGTCAATTCGACGACGAGCTTGCTGCGCA
GGAAGACTCTCTCTCTGTTTTCGCGACGAAGCACTTCGCTGTATTCCGCT
TTTGTCCTGCCGAAACTTGCATGGGTATCAACGAGGAAGAAGAACTTAGC
TGGTGGAATAGGACTTATGGACAGCAACAAGCAGAAGACGAGGAGCAAGC
GGAAGAGGATCAAGCTGAATATGAATACGGACAAGAGCCCGACATTGTTG
GTGCTCGTGGAGAAGGATGTCAGTCGAACTATGGAGAGTACATGAGTAAG
TCATGGACAGCCGATGAAGTCCATTTATCATTCTCAGTGATGGTTTTGGT
TGGAGCAATGTGATCTAACCAATGGATGCACTTATTCTTGGTTGCAGTTG
AACTCAGCGACTACCTCGAAATCATGAGCGACTTTCGCGAGCAGCGTTTT
GAGGCGTACTGCGAGTACTGTCAGGACTGCCTCTACAAGATGTATCAGCA
GTGGATGAACAGGTGAGACAGTATTGACTATCAATTAGATATTGCAGCTG
CTTTTGTCAATTCTCACCTCGCTCAACTTTGACCAGCCAAGGACGCTCCC
GCGAACTCAAGGAATACAACGATCAGACCTGGAGAGACGACATTGAAGGA
GTGGACTTCTCAGCACACAGAGACCTAGGTGGCTGCCCCGGCATCAATAG
TTGTTGGAAGTATAAAAATATCTGCGGTAATGGAATCGAAACCGACTTCG
AAACCTACTTCGAGTGCACTGAAGTTGAACGAAAGAACGGAATGGTCGTG
TACGTCGGCCCACATTGTGCTGACGACGGATTCACGATCAAGTTGGGCGT
ATATGGCGATGAAGACTGTAACGAATACATCGGGAAAGGCGTCGACATTC
AAAACGTCCTTGGTGAGAAGCTCGATGACAACTACTTGCAAGAATATGTC
TCCGGCTCAGTCGACGCGATCAATCAGTTGGATGGCGTGTACCCTGAATT
CGGTTGGTGCATCCCATGCAAAGCGGCGGTAAGTTTCTCGCAAGTCGACT
TGAATAAGCTCTCTTGATACTTCACTCATCTCACATGACACTATCAAAAT
GCGTGTCTCTGTTTAAGGACCAACTGTATCCCTTTGAATATGGGTCTGAC
GACTACTCCGGGGATGAGGTCTCCGAGATCTGCGAGAATCTATACTTGGC
CTCTGCAAGATGCGACAAGCACTACCGCAGTTGGACGAACAAGGCAAAGC
AGAGCAAGCAACTCGCCGCAGCGATGAATCTCCAGTGCGACTTCATTGAT
AGTGTAGTCATGGGCAACTACGACGAAATGGGATTTGTGATTTTACAACA
AGAAAACATCACCAATCCCTCGGCCTCTGGCTTGACGGGGTTGATCGCGA
AGACCATGAGCTTCCGAACGAATCCTGATACGGCAAGCCGAGTCACCCCT
CTTCAAGTGTTTGGCCTCTGTGCATCTATCTTCGCCTGCTGCATCCTCGG
CGTCTGGGCAGCGGCTCTACACAAGGGCAAGTCGGTGTCCGTCACAGGAT
GGCGACCTAAACGCGGGCTCAGCGCTGCTAGACAATCAGCCATTGCCCGT
CAGGATTCTGGAATTGTCATGGGACGCTCCGATGACTCTACATACTGTTC
ACCCAAGTAGAGTCGGATGCTTGTGAAGCAAAGCTTTGTACAAATTGGAT
AGTGGTTGAATCAAAAGCTTGTACAGATTCATCGTTGGTGCGTGTTAGCT
CTGGGTTCTGATTTGTGTCGAGTGGTCTGTGCATCCATGTCGTAATATTA
TTTTCGGTGCATACCAAAATAAGGCTATTCAACGCCTCTCATTATTTGTG
GTTAAGTGGTTTTAGCGAGGGTATAATTTGCGTAGAACGTTCTTGGGCGA
AAAGACAAGGAATCAAAAAAATCTATAGTGTAAGGAACACTTGCGATCAA
AAAGATTGTTCACTAGCGAACCTGTACCTGTCAATTTTAAACAATACATG
TGCAATCGCAAAAAAATAGCTTACAGCGAGTGTTTGCATGTATGAATTGT
ACATACGACAAACTATTACTTAAGCTCTAACCGCCGAGTAACGGCCCCAG
CGACGCCAAAGTCCTACGACACAACTTTGATGTGTGCCTCTCCCCAATGG
AATCAGTAGTACGGACAATAATGCCGTCGGATGCGTCGGATTGCGATATA
TTCCGATACACTACAATACTATACTGAAATATTTGATAATAATATCATGA
TGTACATTACTACACTTAAAATTTTTTAGATGATTACTTTTCGAGATCAT
AATCTGCTCACTTTCTTCATCGCAACATCCACCGCATCCATTTGGACAAA
TCCAGCAGGAAGATGATGATTCATCAATTCGCCACGATTGCACTCCTCAC
AGGCGCATCAGCCGCTGCATCTACCGAAACGAAAACACGCTTCTCAGCCA
AGCGCCGATCCGAATTTTTCGCTGCCATGAAGTCTGCCAACTTGGATGCC
CATTCCTCAGGACGCAAACTCAAGAAAGATCAGACCCCAAGCTTCGAAAC
CTTCGCAGACTACGTGAATGGCGACTCTGACAAGTCGAGAAGTCTCCGGA
AGAAGATGTTGACCAAGGCCAAGTACGTTTCACCTGAAGAAATCAAGTCT
CGTGGAGAGCGTAACCTCGAGAACTCTTACGTCAATGGAAAGTACAACTA
CAACAACGGAGAGGGTGCCAGCTTGTACTCCCAGAAAGATGGCGCAGATG
ATTACTTCGTTGCTTCTGGTGCTTGGAATAACGCGTTTGGATTCGATGTG
ACTCAATATTCGTTCTCCTATCATCGCTGCGCCGAGGTTCGCCAGTTTGA
TGATGAATTGGCCGCTCAAGAAGACTCCACCAGTGTTTTTGCTACAAAAC
ACTTTGCTGTTTTCCGCTTCTGCCCCGCCAAGACTTGTGAAGGTATGACA
GAGGAGCAAATCGAGGCCGAGCGCGAAGCAGAGTACGCGGAGTACCTGAA
GAACGTGAATACACAAAATGCTGAGAACCAAGCGGCTGCTTATGCCGAGG
CCAGAAGTGGAAATCTCAATTCATATAATGCCTACAACGTTAACCAGTAT
ATTCAGCAGCAGGCAGAGGCTGCTCGCCAAGCTGGAGAAGACTACGAGCC
TCCTTCGTGGTACTTTGACAAGAGAGTCATTGGTGGTGCGAATGGGTCGG
GGTGCTCTTCGAACTACGGAGAATATATGCTCGAACTTGAAGGTGAGGCT
TACTGCATTTGGTTCACTTAATCTTCTTCGTGTCTTATCTCACTTAAAAT
TTTCCTGCACACCACATGCAGACTTTCTCCAAATCATGGCTGAATACCAC
GCTGAACGATTCGAAGTGTACTGTGACTACTGCGAAAATTGCATGTATGC
TGCTTACAACAAGTGGGTGAACTCGTACAACCCCGACAACAAATATGGAG
GACGCAAACTCGAAGCTAAGTCTATTGATGAAGATTGGAGGGAAGACTTT
GAGCGCCACCTTGGCGAATATGAGATGGACTACTATGGAACATGTCCCGA
GTACGATACTTGCAAGTCGTTCAAGGACGTCTGCAATGCTGGTATTGATG
ACACACTAGAACAGTACTTTGAGTGTACCGAAGTTCAGCGCAACAACGGA
ATGGTTGCCTACGTTGGACCTCACTGCAGTGACGATGGCAAGACTGTGAC
CCTTGGCGTGTACTCTGACGAAAACTGTGCAGAGTATATCGGAAAAGGAA
CCAACATCAATAACTTCCTTGGATTTCAACTTGACCAAGATGCATTGGAA
GGATACGTTACGGGTTCATTGGCCCGAGACGTCATTCCTGATGATTACTA
TGAGCGATATTGGTCGGAAGAGCTTCAGGCCTACTACGATCCCCAGGAAC
AGCTGTGTGTGCCTTGTGCAGCCTCGGCTCAGATTTATGAGAACAAGGGC
AACATTTATCAGGCAGGTAGCGATGATGACTATCTTAACAAGTATGATGA
TGAGGTGAAGTAAGTGTCCCTTTCGTGGTATCGCTTTGTTTCCAGTTATG
CTAGATTGACATGTCTAACATATTCGTCAATTGGCGTTGAAGTGATTTGT
GCCTCAACCTATACATGGCAAGTGCACGCTGTGACAAACACTTCCGCTCA
TACAGCACACAAGGAAGGAACTCCAAGATGGCAAATTACTACAGCCGCAT
GGATTTGAGCTGTGATTTCATCGAAAGTGTTGTTATGGGCAACTATGATG
AGATGGGCTTTCTTGTCTTAGAGAACTCTACTGAAGTGGCAAGCAGTGGC
AACTTCTTAAAAAGTGCAGCGAGTTCATACAACCAATTTAGTCAGCAAGT
CACTCCTCTTCAAATTTTTGGGCTGTGTGCTTCTATTTTGGCATGTGCAA
TCTTTAGCATGTGGGCTCTGGTGCTTACCCGAAATATTTCACCCCCCAAA
TTCTGGAGGCAACGAAGAATGGGTGCCAGGAGCAACGCGCCAGCTTCCGG
GCCAATTACAAGACAGGATTCTGGAATTGTCTTGGGACGTTCCGCCACAA
TGGAGCAAGGCTCTGCACCATACTACGCTGCTTCGTAAAACCTTCGTTAA
ACTGGTAGCGTTGTGATGTACAGAGGTGTCATATGGACTTGCATTGAATC
ATCTGAACAAAATTGATTTTGCGTGTATTTTGTGTTACGTTATCTAATAG
GTGCTAAAAGGGATCTTGTACAGAAATAATTGAGAACCCGTAAAAGGTAA
CATCAAACTGTGGAACATGATAAAAAAATGTAGATAAAATGTTAGATACT
TTTCACTCGTGAATATCATACCATCTTTTAATGATACGCATAATAtccca
gtacttttgaaattctgccggtacggcaaaatttcacgtggccgtggtat
atttctacggggctttcgaaattctgccaccccggcagaatttcgtacac
gattcctatgttaaaattcagtaaaaatcccttgggcccagaggttgtag
agacaatatcgtgaaaaagagttcgaggctatgtgccatttaaaaccaat
gccaacaacagtttcgtttgagccacgtgaattgattccagtctgcaaat
gaccaacgattatccgtttctcacgaattcgcagcgcttcggactatttt
taaataaaaatctgatgtgaccgttgaaaaagtttcattactaaggttat
tctgaggtaccatatgatctcaaattctgccggccggcagaatttcaatt
agtatgatatagcacaaaaccaaattctgctgatacggcagaatttcaaa
gtactgggaTATGTCGGCTGTACCAtagccgtttgtagaccccctcccct
gcctatacccccccttcacagtctatTAAAgccaaccagaacacgaattt
tttaagaacatgaatagagcacatctggcctagtcatattcgagggtgca
cgtcattggactagtcgtaactGTTAaccctccgagctataattctgcaa
aaacaagcagtagtatagctacttcttctaaaacgaagtatagcccgttt
tgtgaaatctcggtgttctcgtattcgccacatcaatctgaccacaccgt
tgaattcctcgcgaaaaaacgatctctagacaaaccctcataaccactca
tattcatgttcatcgcgatttgtcaaagcacgttgtcggaagacattttc
ctttctctcaagatacatatacatggacattgttacgttccgttctaatt
attaaagttaAAGAtactggagcgatcctaatattcctatttgcggaatt
cctatttgcctaaaaccctatttccataaataggatagaaatcgatttct
tgcctaatattcctatttgaacacgtacctagagacccacatctctagat
tattatattacgaagaattgtctcactcttcgatcgtaacatcaagatgg
tggacgtcgattcgtcagacccatcttccgaggaggatctatccagtgta
acatcctcctcctcatctactggcagcacctcttccgcgaaaagcaccag
agacccacctgtcccgacgggttcagaaacacatcctgttgtagcagctg
cgtccgctgttactgcgatcgatgctgcaggagggagaggaaggggtgca
ggtcgtggcaaagctggtcgagccggcggacgtggtggaggtcgtactgt
aggacgcggcggctgtgggtgctgtcgcggccgggggcggggcgagggag
gacgtccagtgggacgaacaaattattcccaaactgaagtttggaatctc
cttgaggccgtccgccattatctagcaatttctggtttggaatgggatct
cgtggctcaacgccactcggcctatcatcctgatgaaggacgtagtgggg
atcaattgaagaaaaagttcaacaagatctccaagacaaagatgggtaca
ggggatcccaacattcctgctgaggtgagagaggcaaaagaaatttgccg
cttgatcatcgagaaaacagaaggagtcacaggttcagaagaggagctgt
ttgctccagatgatgaagaggatgttgatttgaaccaagatgaggcaagc
aatattgatgtgggaggaggagaagaacttgagaccaaagaaaacaatga
cattgtaggtGTCGGTCAGCACAGGGGAGCTGAAGGTGTTgctcgaggtg
ttgctcgaggtgttgctcgtgcaagtgcaactccttcagttgctggatta
cagggaggagatgatagctcatctggaaatcaccaaggaactccacgtcc
acgagtgagtccattgtcatgaatttatttttattctgacgtgactattg
tttcatgtttgctcacatgctcttctagagaactactgctttgacaccag
tcaccaggaggcagaacaaacgaggtcgttacacggaggatgaaccgagt
ttcagcgaattgatgatgatgatgacctctcaacagatgcaggagatgtg
caatcgtgaggcagatcgtggaggatgaaagagaggaacgaagaattagg
atggaggaacagagggaggacaggcgtatgcagatgcagatgcagatgca
gatgcagcagcagtttatgggagctatgatgatgatgatgatgatgggag
agaatgttcacaatcagcctttgtctcggcgtatcaagccaacatgcctc
ctcctccagcaaacatgcctcctcctccaacaatccctcccatggacatg
aatcaaacaaataccaacgaagacaactttcattcgaccaaggcaaatcc
ccagaagaatagaactaattattatgttattaacatctattttaagtgtt
ttgaattatctttgacaaaaagtaattgcattggtaatatatgcatttat
ctttaaccaaggtactctatgtttgcatgaatgtccagagttggcaagta
taccgcagttatttgatttatcccaacaagacgtgagcgcatgttaaaca
ggtgaaataagcaatcaaatgtaattctccgttccccatattcctcatat
atcattgtgtcctttagcctggggaatgatgcctgtactgctctcattcc
ccattccgctgactgacgatgctcgtagcctccctcttcatGGCAATATT
AGTGATTTGATCGTCGATGTTTTCGTACTGTGCATCTGCTGTTAAATCGT
CCTGAAATGACTTGATAAGGAATTCATGGTTCAATGATGAAAAAGCAGAG
TCAATAACAAATTTCAAACCCCTCATCATATACACCTTTTCCAATTTTTC
GTAAAGGTTTCCCCAGTCGGCAACTGTACTATTGTGGCAGCATCCTGGTA
CGTTGTAAAGGCCAAAGCGATTGTACCGTCTGGTGCAAATCCTAACACAC
CGTCACAAAATGATCCGATTTCCATCCGTTCATAAAACCGCGACTGAACA
ATTTCATCTGGGGCTACTTCTATTTGAACTTTGATcccatccatagtgcc
ccacacgttgtccagtacaggatgacgagaatgaatcatagacctatact
cctctaatttttgtgcatctggtagttgaatcctacccatcggatgtgct
ttgagaatcttcacaagaattcgtctggcaaactgaagatatttcccgac
aggtgtcatggtcaatccaaaaattaactgcagcaccattaacgaaccac
gagtacgactccaagacaaaacaaggcctaaacagtctgctggaTGCATC
ATTCGTGGACGTCCTTTGGTCATGCTTTTTTTCGAACAATGAAGCCATCA
AGATCAACAAAAGAAGTGTACTCTTCGTACACAGGAGCAAACAGAGACAA
GAGATAGTGGAATGAATCGAAGTCGAAACCagtcagtgtgatgaagtcct
ggtcgtcaccctgcatgtacactcgacgccacggacttttaaggctaagc
aaagagcctctgggaatacgctgtctgatgtagcctctcttgcatccatc
tggtgccacatcaccttccaattttgagagaaaacgaatcttctactctt
acgggacatgacttttttacaagcagaagatttaaccagtagttgatcgt
catgattacaggaaggaggttttgtgggaagaacaacatataacgcacag
tcactgcgcttcagatcatagacgtcgtggaaaataaatggtgaaaatgg
gacgaagcgtgataattataaataggaaaataggatagaattttcagtcc
gtgggaagggaccaacccttcccaaggcccccattgaaatcggtttagaa
atagctaaactgattttTTTTTGTTGTTGGAGTACAGAAggtcgaagatc
tagctaaatctcatggttaactctgttcacgttaattatgagtttagcta
tataatcgatctctgtgagctctgactgtgtggctcttgtgtgaatgcac
acgtgcatgtggcatgattagcttacacgtgtaagcaagatcatcacacc
cttgcaagagccgaaaggctgtgctcatgcagccgctgcttgggtgtggc
tttgttgttggaagcgtagcatttccacagctaagataggagtgatgaaa
tcccggcggactttttggtggtgcttggctggatgatgtttcgtccaata
gtctgcgtaatttaatttgccgggtcgccaataaatgtgaaattgttctt
ggcattcgcgatcgcaaagccaatggaaacgcatgtccattgctttggtt
cttttgggttggatcttaccattgcaaacagcttcggcggtggagttgtc
tgtttgcagtggggtagctggttgcttgtgcccgagctcttcgagtatga
tgcggatgtagacagcttcccgcgcgacgatgtataaagctgccaattcg
gcttcggttgctgacgccatgacatgcttgatgatgtgtgctatgtttaa
aatggcaccattgtttggcagtgttgctgttgcagaggaaagaaagaaat
gtccgccagctcggcttctagctttaggctcactcagatagctggcgtcc
ctatggacggcgaggaccatgtcacttgcatgatatgtgatgacggcatc
atcttgagttgcaatgtagtcaaggagctgttttgtttgttccattgtgt
cggtggtagggttggctgactgggatgcaatggcgctgatggggcataat
aaggtaggatcgactgcccgtgccaggtaaagaaatttaccacagacttg
ttggatgaacttcttgtcggctttgttgaggggcgccgcggttgatggca
tgacggcaaactgcttcttggccccgtacttgataggtttgcattggaaa
ggtgagtgctgagtctcggtggaaagatgttggaactgtttgagtgcctt
gtccttgtagcctggcatggataggtgcaccttgcgctgagtgtagtccc
aatcaattgtgatgccgatgtaacggttccccgaccaatctgtgctgcat
ttgtagtgctgttcgatgacggattgcaggtgcagtgcatgctccttacc
tatgtatttcaccccaaaatcatccactactagggtgaaagagatgggtc
tggttttgtgtgaccataggccaggcactagttttgattggaaatacccc
gccttgttgaggcgttttgcaaggagcacatttgcaatgaggcctccgtg
cggaagcccgtacatacctttgttggcttgtaagtatatggaaccgtcgg
gttcggctatgtccttgagtttgtactcgtctatgatttcctgtgggatg
tccctgatgtttaatcgaatgaactcgggcgttttagcggagtgttaaga
taaaagttggaaatatccatggtcataaaccttgccccacgtgaagagat
gacactgttgaagagcattttggcgaccagcatgtcggctgtaggggtgg
ctacttccccggggtagttgatgcgatcccccccaaccacaaatcgggtt
ctgtttggttcctttttctcgggtcggacggtgcatacgaacgttccgta
agtgacatcttttcgtcggttgggaggaaccgctgctttggggatgaaag
tgatggttttagtgcctttgactcttccccctactccatttgctagacga
ccaaattcgttggcagaagagagggtccaatccgcgttgtaattgggatg
gcggatgagttggcggtaattgagcatcttaccggtggctttgtccatca
ctgctaaggctcgttcgacatcattctggactctggtgattctctgtctc
agtgtggtggcagccggtgtgggctggcggagtctggatgtcctggcgcg
ggtgttcaaagccggaggcgcggacaacgatgctttggctgctgttttcg
cacgtgtgttcatggctggcgtagtgtgggcaggcgtgggggttggagtc
ggaacgcgtcgtcgcttttttcggcttggaattgggggcggcggacggct
gactgggtgcgcagcagttgacagttgctttgcgagtgcacgcgttacgc
gttggttgtctgctgctacaggtgtggtctgtgggatgatggccaccctt
ggaagtggttgctgctgctgttgcctgctttgttggatcaatgtttgcag
ttgggctgggtgtgccgaggcgtcttgtagcacggtgtgtaattgctgca
actcgtggtttgattgaaaggcggggaggcctttaagtgtctcgatacaa
gaagagatggccgtcataatcttgtcttcgggcttgacggtagggttcgt
gattcgtttgtgttggaactccacagtgtcactgaaacggtcactgttgg
ttgccttgatgtggcacttgtgtgtcctgtaatgttcgggagaggtgccg
atataccaaccatccactgagtggaacgcccaggtcccgcgggcatcagt
cttttcgtggacttggacattacatcccatggggcggcggcattttgttg
taatcgaaggggccgttgagatgtgcataagctgagacggtgggagtggc
gttggattgtcggaggaggttgatagtgatctcagcctgtggcagtagtt
tgtcccagtaccgtagagggaagtcgtcagctgtaccagccaggatactt
aagaagtgcgatttgaagtttctgatggccacttcggctgcattgcgtcg
gtgacatccgggtggaacaagctcataagccatgcgatacttggtagtga
tgaggtccttcatggctgccgaaatctcattatctaagacgtgctttttt
ggtacaataccggcgagtttgagccgtaggagaagtttttcataggctct
cgtcaattcgggatcggttctgttcttgatgggttcgacgaggatgccgc
tgctgtcgatgtctactaaaaccataacgtatttgtggcctgattgtgaa
cgggtggggaattgtcccgtttggtctgtaaagacggtttcccgcacatc
atagacattgacaaagacgtccttcaccttcttgccacgtaattggttgg
agtggctttcttcgaatggcttggccttggttgagcgtacgttcttccgc
gtttgattgaggtgccccttaggggtttctgtggtctcggggtaatattt
ctttacgttggcttcagtgaggaggggccacccaacaaagtttcctgctt
tgatggccttgagccaagttgacttgactgggtacccgcagacggcgtgc
atccacttgattgcttgctctgtagatggcaggtcgtacacgctatttgc
ctgttgaagcgcttgtttggctcgtttggagggccggcgtggttgccaag
tgcccttgtgttgtgtgagcgggatgcaatactggccatggtcgtcacgg
actccaattaagatgggtgcacccttgcacgtgattaacacgtcttcttc
tttgtgtgaacggtcaccccatccttggtgaaaatggacaacgtgccatc
gtctgataccttgccgacactcatgagggattgtggaaagtcgtgaaatg
tgtcggccttggttgctgttttggagaggccagggaagggcagccgtgat
acgtgagtggcggcgctgatgtgaccgttggctaccgctacttgtttgga
agacgagcgaaggataggcagacgggctgctttgcggtcagcctcgttga
ggtaatggccatctgcacctgagtcgtaagtgatggatggcactgcctca
tgtgagaagaaacgtgtctgcgatatgtcgttctggaagtggacgtggtt
ggcttgttggagggagtggagagtgcggcgtactgatgcgacgagagcgt
gtccagtgttgcgcccgttctgtaggatggacaggaggggtttgggtctg
gtgtggcgtgtttggaccgccaaactctgccgggagggattggctttagc
catggcggtccgctcgtcctctgcccaagtgatgtggtggtcgaggatgg
cgtggtcggccagttgggtctgtcgtgccagttggcgggcggcgaagcgt
ttaagggctttgcatttgtgttggctggggatacgaggagtactaacagc
atcgctgtgagaggtagtagctgtgggagtgttgggtgggtctgcagcgt
attcaggatgagttgaatatagtttactaagtgtggaataaaattgggct
gggttagttttttgccctggtttaacttctatccaaatgtcgttcgtcgc
cgacccaccccgtcatttcctgtccttcttctcttccttgtcctcgaagt
gcttcttctccacataatctatccctaatttacgacagtgaaactccggc
cgccatcctttgcgcttgggatttaaaaaacacttttcagggggaatgcc
aaaatggcgggaacgaacctcgtgcttatcgcaatgcgggcaatccaaac
tctcgctgcgggaacgattcttgccacggcttctcccccggtgcctactg
ttgctgcgtcctctaccgcgtttaccgtctttctccttacgttggcggga
gcggcgtgatgtgccactctcagtggatgcagctgatgcttgtttggtgg
tatcgtcgtcgctgtagacttcgcgttcgttgaggagttgagttactagg
tcgacggccagcgccgattcggtgagtttaggtggcgcctgtgaaaggtt
gcggacggcgtcggctcctgcaaaaagtgaaagcatctccgcaatactca
ccgcgtcatgcacatggttgtaatggtacttctgacggatggtttggatg
gctgggcgaaggtctctgccccattggtgcgtagatgcctgttccacttg
gcaaaaaaggaggaaaccgaggatggaggggccgatggtgatgccgaagt
gcttgagctgccctgcctttgcgttgagggaatcgtagttggtttgtatt
ttggcttggaagttgaaggcagtttggaagacttggagggctttggcgaa
agtgtcgtcgttggtgggtcgatcggcgccctgtcggatggcttcgagga
gctcctcgacggtccagtcattgattgacttgaagtcggatccgtcggcg
ttgcgaagaactggatcggtgatgttttttccaaatcttttggtggcaac
cttggagatggcttccttgaccccgatgatgaactgggcgcgagtgttca
gcctttcggcttcgtcgttggcgtcggcccgtgcggtgatctcgggggcg
tacacttgttgtgttgggtcggctgctgttttggctgcagcgatgtcctt
gaacagtgtgaggacagtggcggcggtgtgcatgtccgtcgatttgatgt
tggcaaggtcagtgccggcgttgcagatttggagggcgccgtcgttgttg
gcgctacctccggggacgtagagttccttgagacggttctctaacccccc
cagccatttcgttccggcgtcgacgttgtaggctccagtcgatgtcgtgg
agagctcgatttcttcgagctgtttcgtgaccagcttcgagggcagcata
tcttgcggtgactgctgcgtcggtcatggcggtgcgttggttataaaacg
aagtaacggtgacggcgcgcagcagataatgcaaagagtggctgcggctg
cagagtggtgatggccgtgtcgatgtgatttcggtcgcgatggcagcgta
gttgcggtgccgtcggcgatggcgcgattcctgtcggtgtaacgttgtgg
tggaggcgtcgttgatggcggcgttgttgttgtgttgccggcttggtgct
tgttgatgcagcggcagcgaaagagcggctgcggctgctattaacgtgaa
ctacagagggtcgaagatctagctaaatctcatggttaactctgttcacg
ttaattatgagtttagctatataatcgatctctgtgagctctgactgtgt
ggctcttgtgtgaatgcacacgtgcgtgtggcatgattagcttacacgtg
taagcaagatcatcaatgagggaaaatcgaaaaaaagggaattgggaaat
aggtatttaagaatctaggaatattaggaTCGCTCCactatcgagtatag
tgcttgataaataattatcacaaaaaaacataaatttagttcccttaacc
cccggcttacgtgcactcctttcgtgcgctcacgtgagcacatcctcgta
aaataaccttaaaactggctatacttctgcgaaactagcagaagtacacc
gtatacttctttttttaagcagtagtattgagatttaagacgaatctcgc
ttggagggttaaggacgggtatttccgtatttttttgtgttgaggcatgt
atccccacattcctagttttcaagaaccaccaatccatcagaattttcgt
cacgtgcgtgagccatcaacacatcaacataacacaagtgatttgccatg
atgcactgCCTCCATTGTGAATCGGTCCCATGCCATCGTGTCATGTATGA
AGAGCATTTGCGTGGATCGAGCTATGCCCTTCCTTCCGGATTGAGCCCTA
ACGCAGCACGTAAATCCCTCTACCGGACCTATGCCATGACTGTCCATGGT
CCTCAAGGCCGTGGGAATTGTATTGAGATTCCATCTTGTATTCTGGCCTT
GATTCAGGAGATGCACCCTGACCCCCAAAAAGAATACACTGGGCACAAGC
CTAGTGCCACGGAGGAGTAAACAAATGAcgatcaattgcaaaacaattgt
gaccaatggattcagacctttttATCAGgaagatccggtaaattgtgaac
cgaggaagtattaagaagaaaattgtgtgaacgcagtagagtaaagtagt
aggctattatgtaccataagcaaaagtatacttccaattttttgtctttc
ttaggaatgaatgtatgtgatggaaaataggcgagtgtcgcaagaaagaa
gtgcattcaaacaagtgaatacgtgcgttaaatgttttaagagcaacctt
aattggcgacaacaatgaattgtagccaatgtcctcttgaaaatttttga
acattattgaacacttttgaacatttttgaacatGTTCAAAAATGTTCAG
TAcaactcagaattcaatttggcccattaactggactttgaaccattatg
gacgtggcgtattattcctaagtacaaatctacgtgtttcgacaaaaaat
tgatggacacgaagtgtccgttagtctgtctgtactttactacatagtat
tgtacagctattgtttggtgtgttagaacgagaactgtgtgtgctggctg
atttttcgtgtgttctgagggctctcaatatgccggagtatacgagtacc
aaattatggctaccgatcaatgtcatgcagccacggttatcatttttcac
tttgcaaaactcacagttactaaataatagccaaccatgctttcatgtgg
agcctagggttttggccaaaCCATTTTGACCCATGGTGAGTTTAAAACTA
CTAGTGTGCTCAaaacagatgctgctcacagctgcagcatcactggttaa
ctaaattataaagtcaattaatcattttttaatatcaagcaagcatttat
aacatgaaaatgcccccgcttctctctttagaaaaaataattgtaaattc
aactaatcatttttgcattccacatgaactgctccggctcttctttcttt
ccaaatagaactgtgattctgtttttttgcttattatgtccctatgtatt
ctggtttattgttacatccaatgTAGCATCCGAAAACTCATCCGCCAACC
TCAAAACAACCCTAACTTGTGTATCTCTCTCCTTATCCTATCGCATACTC
ATTCTTTCCCTCCAGAGAGAGAAGTGATTGGGGCAGTATGGTAGACTGTT
TGCAACTGATGCATTATTATCTGAGTGGATCTCCCCAAGAATTCCACTAG
AAATACTAGCTCCCACGACGTGACAAATACCACCAGCCCATCAACAGTAA
TGTATGGACAGCAGCCAAGGAAACGTTTGTATCCGAGTTGCGTACTGCAC
GAAAGTGCGTATTCCCCAACCATGAATACcaacaataatgacccacaaca
acaacagcaacaataacCGGCAATACGCCCCCACACTCCTGGTAGACGCG
CTAAACGGCCACGAAAACGGCCTCCTGGCCATAGCCGAACACTTCATGCT
CTCCTAGGACTCAGGCTAAGGTGCCATGGGCAAAGCCATCGTCGACGCCT
TCGCTGACATCCAACATCTTGTCCAGCACATGGTAGAAGCGGTGCACATG
GAGGGGGCAATGTTCGAAAGCACCAGACGGGAGGAGGAGTGGAGGGAAGT
GGCCGAGAGGGTGGAGAGGGAGAGGGGGGGGGTGAAGATATTTGACAAGT
TGGGGTTGGCATGAGACGCGGAGATTGATGCCGGTGGGAAAAAAGAGGGG
GACAGTGGGAATCTGCCGCATAGACATGAAGAACTCATTGATCATGATGT
GCGGGATGTTCTTTTGTCGGCCATTCGGAAGTCTCATTTGTTGCTCAGTT
TGAATCGaaagacaagattcgacatcacgggggcaacgcgggggaaagca
ctcctttcgaagttccttccaaacctaccatattgttcccccgttcgtct
aactcgttgactagagacgacgactcccattggccaccatcattgctggt
tgatggttggggaattgcttgttgggagtatgttgggagggacctcatgg
agcctggaggggcattgtggtggggacataggaacaccaaatatctgagt
ttgcaaaaatttaagtggtcatgttcactagatacggttcaaaaatgaac
ccgttgcaaaaaaatacattggccattttttggcaactacaacgaattct
taccgtggctgcaccagcaaagttgggggtctagagttaccattttggcg
aagtaggtgccaaaatagtgactagagggtaaattagcaaccgtggctgc
aaccAGTCtcagatcctgtactattcctacgtgagactctgatagatttc
tggaggattggaggatttctagcggattcgtagataatatgtactattgc
agataattcctacaattgcggatactttgcgcaattgtagatttttggcg
catgtgcaaagcagttgtgagagtctaaaaatacatgtgcatacacatga
atttgatgattttcccgcaaaatcaaggatttccttagccttGtatagac
cctcccctctaaaaatgatttggcgggaaatattgaactgcccttttgac
agtcatggcaggagtcacgattccaaatatatcatttttttcaaaatctt
agttgtattggaaactgagccacttttcttcttctccttcttcttcttct
cctcctcctcctcctccaatgagacagtttttcactttttgccaaaacag
gcacttaccaattagttgatgatattttaactttaaataattaatttttc
gggggacgtacatgggtagtcatgatgtttgactctctgattacctttaa
aattatatcttatttcaaaaatgggcgtgttcgcgtgcaaggtgcgtgaa
gcgcacgcacccatttataactatgcatagccaagccactttatgtttaa
acctacggcttcctctgtttctacaaattgcattaagtttagctcactag
aaaaaatcttgcagcggctgctggtaattatttggatggtagtgtctgga
atgtcttgatagagtctatagacttattgtctaaaattatacggtagagt
ctatagacttgtatttttttgatcaaagagtctatagactattaccagaa
gtctataaactagtcaacaatttgtaacgtagagtctatagaccaacaca
ataaaaaatacaaaggtctatagactagcacctattatttttaagtctat
agactatcaccctcgcgaacatagtccatagactagtgagaaatttttaa
aacaaagtctagagacccttcctctattcacaagtgtcagtcacgaaaag
tctatagactcattgctcatcgaaaagggaggtgggggtctatagactag
ttgtagtagtctatagaccacacccctttttcgataaggctacagactgt
catgggagggtctatagactctcgggcaatagtctatagaccccccatca
cagtctatagacggggggcctacaaacggttttttgccaaatttcttgga
gtctatagactagggggggggggtctatagactgtgaggtgggagggggg
gtctattggagggggtctacaaacggctactaacacatatacctatAAAT
CAtatattaatatattgaaaaactcatgtgattgagctcaaagtttggag
gtcatacaaagaagcatgtaaaaacaattttagttattacctatccaaaa
ctgatacataaacatgacgaactataaaaatatgaaA
>scaffold203|size675210
Tagttccctttttgtacaaaccaatttttctccacaactctttggataca
gggctatgatctttggcaatgtcacactccacaaacaaaaatgagagggc
agagcaggcaccatcatatgcagtagatgacaaacgaacaaaaattgtac
tcatttcattgtcatcaccgtcctcttgttatgcaatgattgcttcattg
tccatcatatcatcagatccaacatcagcagggttccgacgtcgctttac
actcttcttgaatgtcttcaaccatttggcaaacaatcggaaggacaaag
cacaaaagttcaacggatgtgtggaatcattctctggtctgatggcccgt
aaggtagaaatgacctcggctttgaatgaaatgcgcctcttggatggcgc
accactttttgtgcagcgattgctgtcttctttggcagcagtgccaagcc
taagaagaaattcttctttgaagacaccgggaaattcatccaggtgatcg
tacatgtggcggaagaattgcaccaatgtatcttcataatgcccacgaga
cttctttgcaacccgcgcacccaaaattgcacgggtttcttcatcgtcca
gatcatcatcactctcccccctgaaaatggatttatataccgttagcaca
tgaattattatccaatcaattaattcatcaaaaatacttacctacccgcc
acagtttgagctacaatttcctcactgaccgtatcctcacctccatcagt
attccccccatgcacagggctgccaaaggctgcctcatatgcttccctaa
cagcagcggcgtcccttctctcttggacaattgatgcggcaggccgaatc
tgtgcaccaaaggagtctaccacaactgtcctatggacgacagtagggcc
tctcattccattactgccccctccgggatgctgccccatgttgttgttag
cattggagttggggattgtagtcccatgtaatgggcctgccactgcagcg
atggtagcgccaactgctgggcgattgtaggtggggtttgggcattgtgg
ggcagcagcggcgccaagggatgctgcgccagctgccgcagtgttggtag
aggtgtgggctatcgtgggaagatggtgacgctgggctttcttcgtagtg
tttgattgcgagggtgtcatcgtgttgacggttcaggtaaagttctcgat
gatggtggctatgttattggaggtgacaggccccaaaaataattatgttc
tgctgtgaccaagacgttggatggagcagaacatattattggcgacgagc
atctgtgcataggaatgcgtaaaaaaataatggcggagataccgacaatc
taatttattatgtaacataattattttgacaccattgagaaagcataggc
ctggcacaaattttatttttgcgaagacatacaaatgtggttggatacct
gacactaattttttggactggccacaaaataccctgagtcctgcacaata
ctggcatatgtgtaaattacacaaattatgtgtaaattacacaaatcttg
gtcgacgagaggccctcgtcgtccattgacacaaatcacatttacacatt
tttttaccatacgtatcattgacactcctacactccacttgtactgtatt
tctatgatatatctgtacaaagggtatgtagaacaaaaaataagaaaatg
ggactcgtgaccggattaaatacaaactttgaaaatatgatttgcgattt
acgctgtgagattcatcgtgcaaacacaattatatgAGAGCGCTTTGTAG
GCCCCTGAAGTGAAAATCTGTCCGAAAGCATTTAGggggttaagggaact
acgtttattttttaggtgatgaggtaccatagtttccagagcagagagat
cccttccatatttttattcttcgtgtttgtagataggaaatattatatag
catattatgtatagcatgatgctattccattttgctaggtagtaggtacg
gtgtcgtatgatgtgcgccatcaatcgtacctactacttttttactgtac
catatacaatcctcattacttactcatgcccacagtattacaatacacta
tggtatctcaagaggtatctagatacaccagtatcaaaaggacacaccta
gcatacgtcgtactttaggaggaacaggcaattataatatatataataat
atcatgaagtacgtgattcgtgttccgaagtcattcacaggtctttcagt
attgtactgcgtcatgcaacggttcgtggctaggatggttctcatgaggt
taccagcacattcgcgtgatgtggcgacaactggcgatgacatacgtgaa
caggcatgggaccggcttttaattacctttaatggtggacagaaaagcca
atctccagaagaaaagccaatctccaaaaagaaaaccggataccgtttca
ttttgacataggaatagtacgaagattggtagatgccaaaagaaaactaa
ttctccaaaagaaaaccaatccccaatatatttgccgacctcggtaggtt
gctattttatttaagccttaatgacgaaatgaagactttgatgagaaaaa
ctattcatgattagatcgattttgaaaaagaatagatctaaactgataca
tgcctaggacgtgaaatcataggttagtaatgatcgcatatcttagattt
tctacattagaagtagatttttgaagttagatgatgaattcttttctagt
gatgtgatttttctaaatcatacactctagatctaacaaattttgagtat
ctattttagcaaaactagtaaatctgtttagattgaaattctgcgtaata
gatatttaattggtgttgctatgttagatgtagatggtatccattcctct
tagtgcattgctaagcagttgtgtataatattattatataatgttatgcc
taattactttgacagataatctgttacctaccatagcctaccactgaatg
cgtcaagttggagcttaggcacatagatatatcttttagcaaataatcaa
ttttcttggtgttccctgaaccccTTATGCAACTCACGCAATTCTAAGCC
CCAAAAGTGAAAATCTGATCCCCTTAAGTGAAAATTTCAAAAAGTTAGGT
AAACATGGATACATAGAGTAGATATCATGGTTGTGTTTAAGAAGATTCAT
AAATTAGGTAGGTCAACATCATCATACGTATGCATCGTGCAATTTGATGA
CAGTTCCACCACCGCAAGACAGCCAAATCTCTCCCAATTTGCTCAAGCTC
ATTGGGCTACATAGCTGGATTTTGGTGTTTGCTTGGAAGGAAATGATGGG
GCAGAATTAGAGTAGATCTGACGCATGACCGAGAATCAAGAATCATGCAA
TGACTGTAAACCGCATGCAGCCATTGACAATCTAGAACAGTACTTTCACA
AAGTGGGTGGGATTTGCAGTGATCAACCGGTTGGTTATAACGGGGGGGGG
GGGGGTAATACTTTTTGCTTTTTAATTCTCTTGAGTTCAATTGATCAGTG
GTCTTGAATTTTGCGTTCTTACCAATTGCCTTGTTTTCAAAATCTTCTGA
CTCGTCACTAAATTTGGCCCATGACTCAAAGTATTATTGCGGTTGCTATT
GGAATCTCGAATGCACAAAAGAAAAATGTGAATGCACACATTGCAAAAAT
CCATATGGTACCCAGGAAAGATTGGTATTGAAGCATGCCTTGATCAAAAG
AATGAGACAGAAGAGCGAGGATGAAGTGAGAGCTCCTTGTATGGAAGAAG
TTGATTCCAACTCTGCTGCCCAGATGTCACAATATCTTCCTCAACCTTTT
AAGATACAAAGCACCGACAAGCAAATGCACTTGGGATCCAGTAAGACACC
ACAAAAATCATGTGGACAACTATCTATTGAACATTACACAATGATGAAAA
CTAGCAGTGCTCCTGCACTCGAACCGCAAAAAGAAGTGAACTTCAATACA
GCCATAACCAATCTACTCACCCTGAAACATCTGCTTCTCCAATCTAAACA
CAAACTATTTGATCTGGAGTTTGCCATGGGCGAGCTAGAAGACTCAAACG
CGTCCAATGTTTGATTGGAAAGGCAAATGGTGGCCATTCGAGAGAGCATC
GATAGTGTTAAGGAGCTTGAGAAACTTGTCAAGAAGACTGAAGAAGATAT
CGCTCAAAAGTATGAGTCTACCATGTTTAAGTAGAGGCCATCCGTTCTAG
CCAGTGCCATCTACGCCGTCAGCAAATTGGTGGCAGTGACGTGAACAATT
TGTGAATTCTATTTTTAAATACCAATACCATAGAATCTTTCAATTGCACT
AATCAATAATTAATTTAACCATAGTGCATTGAACCAATGGAACTGTATGG
CATCTTGATCAAGTTAACTAGAATCTCTCGATGATGAAACCCTTTGAAAA
ATAGCTAAGAACAATCGCTCTTCCTGCTCAGAATCTTCCTCCTCTCGATC
TCTCTATGCGCCTTGCATTACCTCTCCTGTTTGCCCATCACAGAATTGGG
TCAGCTCGGCCCCCGAGGCAGGAGGAATTACAGCTGGAATGAATTGACTA
ATGGTGCTGGTGGGAGATTTGTAGATTGGTGGTTATTTGGAAGATGCGTT
TGGATCCGTTCCTCTTTGTTTTTGTGGGACAGGATGTGTCATTTCCTTGG
ATTGAGTGACGGCAGTGCCGATGAGGACGGCGAGGAGTCTTGTGGTGGTG
AGAATTTGTTCGCTTGTTTTGGTGTGGGTTGCAATCATGACTACAAGAAC
GAAGATGGAAAGTCTGCTGAAAAGGCTGGTACCACAGGTAATGAACAGAA
TCATCAAGTTAAACATGGAATTGTCATCATTGGGTACGATTCCAGTCTGG
GTGCCCATGTTCCGCTTGTTTTGGCTCCAATTCGTGCCTCAGTGTTCATT
TTAGCGTGGTGTTCCATTGATGCCTTCTTCGTTAGAGCACATGCGGAGCT
GACCCATTTCTTGATCCATTACAATGCTGAAATTTTTAATGTCTTGTCAA
CATCTCTTCGCAAGAACTCAATCACAATGGCCTTGTACTTTCTCCATGGA
ACTGAGTATATACTTGGCAGGTATCCTTATTTCACTGAGGATGAAGTCCT
GCCTTCCGATTCAAGTATGATTGGAATGATCACTTGCGTGATCATTTATG
CCACAGCACACATCACAACACTTGAACTTGCACTCTACGCTGTCAGGAAA
TTGTTCTCCGTGATTGGAATCTACGTCCCACAGGGCATTAGCCATCCAGG
CAGATGGTGTCCACACAAAATTGTCCGAGTCCCCAAATGGATGGAGGGCA
AGGAACATTATCTTCCAAAGGAATTGCTTATGGGTCAGAATAATGCAAAG
TGGAGGTGTGCTGTTGCGCATGATGCGCATCATGATACTTTGGCAAAATT
CAACAAAGCTGCCAGTGCCGGCAAAGTTGAGGTATCAGATACTATGAAGG
AGACACTGTTGACCAGTGAGCCTTTTGGGAGGTAATCATGGACAATGCTA
GAGCCACAGCCACGTGACCAAAATGTTGAGTCTGAGGACGATCTGAACAC
GACTTTGAGGAAAGCGTTGATACCAGGCAACTAGAATAGCGAAGGCACAC
AACAACAGCCAGAATTTAAAGAAAATACGACAAACTTGTTTCAGCAAATC
AGTGACCTTTTCAATCCGAATGTGAACCCCCAATCCAAATCCAGGCCATC
CAAACAAAGTGAGCTAGTTCAACTTTGTCTTTGGGAGGAAGGTGTCCATG
GGCTTTTGACCCTTCGAAAAATCCCAATTCATGTGATCAAATCTTTGGTG
CCCAAATGATTTTATCTTACCTTGAAGAAAATGAAGGAAAGCTCCCAGAC
AATATTGAGTACATTCAGCGAGATGATAGAGGATGATGTTGTTATGGTGG
TGGTGTGGCGTGAGAGCGAGCACACTGCTGATATGTCAATGTCTGTCAAC
TGAGgtgtgtgtgtgtgtgtgggttgtTAggactttagggaaagttgcat
caaaaacaaaaacagtccaacttgatacttttaaaaagtatcatgctaac
gtcctggagaacttatttccatgtcctaggagaacaacaactctgagtga
acggctgttgttcatggaaagtccttgtcacatttttatttttagcgaag
gtcagtcaattgactctcaaacatactttgtcctgatgatgagctcatgc
acggaaggtaagaaaagtacattttcaaagatttgcacatttcagtaccg
atgtttggaaatgtaccgatttctaaaaatgtaccaatacatgtcgttgg
tatattttgaaagattggtacctttaacagtaggaactaatacgatttct
acaagaaaaaagatatcggttcatttccaacaattggtactttttggtac
taatcattgaaaatgtcccaatcttgcgaaatgtactttttgattaatta
gtaaattttgaaagatcagtacattttggtaccaatctgagaaaggggct
ttagaattctttcttcttgctgttttccatgtgtcaataaataataacaa
atacacgcaattatcctgctagatagacaatacccctgggtcagagtcct
catattcttgagtagattgtcctcaaaaatcctttttgttcaatccatgt
aattcttgcatgagtcatagtattggtaccaacgcacatcctttccctta
tgcccTCGCAGGTAATTTTGTGTAGGATGGAAAAACTGGGGAAGGCGAAG
GACGAATAACTGTCAACGAGGGGGATTTGATGGTAGGGGGATGAGAATGG
GGACACAaaatggggagggggaatgacgtgtgataattgaatccaacacc
agcgatggacgatttgtcgTTTGTTGGGGACATGGGAGACTGATCGCGAA
TAGTCTGCCTTAGAAAGGATTACGATAAGATGATTATGATATGTGAATAA
TTGAAAATCCCTTTAATTGTACTCCCAGTCCCTTTAAGTGAAATCAATTT
AATTTTACTAATTCCTATGTGGAAAAATTACCGGAATCCCCATAAGAGAG
ATGTCATCAAATCAAATCCCTTCAAGTGACTTAGGATGATTATGCAGCAG
GTCACATCATGTGTGTCACTATTTCTCCGGGTCCATTTGTCCGTGTGTTC
GTGTAGGATTTTTTCATGCAAGGTTGCATTTATGTATCTATGCGTATGTA
CCTGTCTTTATCGCCTGATACCACAGCTCTTATGATTCGTAAACGTGGAA
AATAAGGTATGTTTCTACACGGTTTTGTTCTTGTGGTGTGGTAATTGATG
AAATACTTTTTCTCTCCCTTATTTATGTCATCATCTCTTTATGTCACTAC
AACCTTTGAATTTTTTTAGCCATTCTACCAATAtccgagtactttgatat
tctgcctaccctattcggcagaatttggttttgtgctaaattgcaaaaat
ccaaattctgccgattggcagaatttcatttcatactaattcctgtgcga
cctttgtcaaacattagtaacaaaactttcttcatcgtcacatcagatgt
tgatgtaaaaatattctgacaggttgtgcagtcatgcgcaaggcatagta
attgttattttgcagactggaatcaattcatgtggctcaatcaaaactat
tgttggcattgctttataatggcacatagcctcgaactccttttcaagat
attggggttacaacctatgggcacaagggatttttactaaatttcaatgt
aggaatcgtccaagaattctgccggctgcagcagaatttcaaatccttgt
agaaatgtactacggctacgtcaaattctcctgaatcggcagaatttcaa
aagtgctgggaTATCCCTTTTTCGGAAGTGCGCCATGGCAGCTCTTAATG
CCATCATGGTAAAAAAATTGACTAAATCCACACAAAACTCAGTCGAAACC
AACTCTATGCCATGGGCTACTGCATCCCTCTGTAGCAGCCATCACCCTCA
ATCTGACATAGTATTCATTGGCATTGTACCATGTCACAACACAGCCAAAG
TTATCAGGCCAAAACTCCTGCAAAATTTAGTCGACTGTACTAACTGTACT
GATATCAATGCTGCTCTATGCAACATCAGCCTACATCATTTCTTGCTCCT
TGGTCATTCAAACTGTGTCTACTGTTCCACTTGCTGTCACCGACCTTCTT
GGGGGTGAAGTCTTTTTGCCAAACTCATCAAGAATAAGCTGTCTCCATCT
TGGGCTTGTTTTAGTCAACCACTCATTATCCACCACAAACTATTATTCAA
TAGGATGAAAATTATTTCTCTATGTGATGAGATACCGGATGCAATAAGCA
TTTGTGAGAGGTTTAACTGCCGATTTTCTTTACCTGCTGAGTGAAGCAAT
GCCACACAAGCAACAAATACAATGTTTTGGGACTTGTATTTTGCCTCAAG
ATATCAAGGCATCAACATAAATAAGAAATAGAGATCACCAATTTTTTATG
CTATGCTAGCAGCAGGTGTAAAATCAATCAACCACAAGTGTCTTGTATCA
ACATGAAATATGCAAATACCTAATAGGTCTATAAATGCATGTGCCAGCAA
GTGTCATAAGTACATACATAAGGTTGTACAGCAGAGACACACCGCATTGT
GCATCACAGTTGCATGCACAGTCTTTGACCAGACATTGGATGCACATGCA
AATATGTGGCCATGGTAGGCAGTAAATTTTCTTCTGTTGATGACTCTTTT
TCATGATGACTGCACAGATCATTGATTATTGTGATGTTATATTTTACAGT
ATGATCACCATAGTATAAGTAACTAGGGAGACATTTGTGAGCTGTAGAGT
TGCAAAAAGACCAAGGTGCATCCATGTCTTACAAAACCTTCACAACATGT
TACTGCATATTTAGTACTTTAAAATCCTTGTCAAAGTGCACAGGAAAAGA
TGACAGGGAGCTCTCGCACATGATTGTTTACAGGTATCCATTTGTTGTAA
GTAAAAATCTTAAATGCTAACATCAACATCATAGCTAGGTAATCTCAAGA
AAAAATGTTTCTGGTACCTGTATGTCAATACATGCAAAAGAGCTGTTTAT
AGGTAAGAAATTGTATTAAAGTGAAACACCTTTAAATGCAAAACCACAAT
TTCCCCCTCGAGCAGTACTAACTCATTTTTAGTCTGACTGCGGAATTTCT
CATTATGGTGCAACTCTAGTTTTCATTCCAATCATGGTTAGAGGCATTTG
TGGGCCTTCAACAACTTCCTTGATTGATTTTTCTAACAGGGTACTTCTCA
TTTTACTACAGTGGTGTGGGGTTTGAAATAGGTTCATATCTAGTGACAGT
AGGTACTTTAATGAATGTTTTCTCAATCTAAGCAATTTGTGGAGTATCTC
TGTCGAAGGGAATCTTACTTTTCCTGATGTGGTAGTGATTTCTAAATTTG
TCAAAGTCACTAAGTTTCCTGCATTTCCATAGAATGTGTATTCATCATGA
TTTTATACATACCCAAGGATGGTGAATCAACACTTCACACTGAAGTGTCA
TGCATCAACAGTACATGCCTTACATGAAGTTCTTGTAGATTCTGTATAGC
ACCCATGTAGAATGCTTGCATATTGAAGGGAAGGGAAAAGGCTGAAAGTA
TTAAATTTTGTATTTAAATACAATACTCACTTTACACCTAATAATATGTG
AATTTAGGTAGTTTAATAATATCATAATTTACTTCCTTGCTTTCTAACCG
GTAGAAGAGGTGTTCCACTGTGGTGTGACCAACCTTGGTGAGAGGTTGCA
AGGATGTGTGATGCACACTGGTGTGCTTTTGGTTCATGTTGAGTCATAGA
GAACTAAATAATACCATTTCTTTAATCAATCAAGTGATGCTACAACTGTA
TTAACTTAGATCATCATCTTCATGGTCTCTTTGCAGTCTATGAGGTTTGA
CCTTCCTTCCCAAAATGTACCAGTCCTTGGTCTTTGTTTGGTCAGCAGAA
CAGAAACTGCCGCAATCCAATATGCAGTTGCTGTGCTGTTGCAGCAAAAT
ATACCAAGAAGTGTACCAAGAGCACATGATGGAGATGTATTTTTCCAAGT
TCAGGGAAATCCAGTTGATCACTCCTTCACATTTGCTAACTCCATGACAC
TATAAAAGTCAACTCTGGCACTCATTCTATCTCTGGGTGTTCATTGCTGT
GCCCCAGAAATGTCAAAAATAAGACACCAAATTACTTTGTCTGGGTATGA
AAAGTCTCATGAAGTTCCATCTTGATGGGTATTATGGAGATTTGATGAGC
TACTTTTCACTAAGAAATTGCCTCTGAAGATGTTTTAAATGACAAATGAC
ATTGTAATGAAAGTCATACAGTTTCTAACCTCGTGCATTATTTGATCCAA
AGTCCTGATAAGGTCTCTCAACTCTCATCATCACTTTGAATGATCTAGTA
TAACTTACTATGCACACAGACTGTCACAGATCATAAAAGCTGATTCAAAG
ACGAGCCGTCTCAACAGGGAGATGTGAATGCTACAGAAGTGTTGGGGAAT
CAAATTATTTAGAAATATTACCCCTTCTTTGCTCGGTGTATATTTGGAAT
AATCCAAGAATCAAACACTGAATGTGGAGATACAGACAAGGTCAATATGA
CCCATTGTTTTGATATGTCATCATTGTGCTTGGACTGACGGAGAAGGCAG
GTGCTCTGGATGTTGAGATTGCAGTGATAAACAAGGATGGGGTTGTACTC
ACTGCATCAAGCTAGACCGTATGCCAATTTTGCAAATGAATTGGAAATTA
TCAACCTTGATAAAATATCCCAACATATGTCTGCATTGCTTCCATCACAC
CAGAAAACAGATCATTCAAATCAGTCTGTGtcctccctcaccacctggtg
actgatgtgtcacttctcacctgaactctcgtaaggtcccatcatcccgc
ggaatatcacccacgggatgcctccccacatctcccacagtgatcaacct
ttcaattgatccctcccgtcggtttcaacctccgaaaattttttcttcgc
catgtctctcgccgccgctccaccatcggtcagtgcacatcgtgcgctcg
ttcgtgttgttttgtctgttttcgaagttcgagggctgcgctctgccccc
tctcgctcgcaggcatcgtcgatgccgcagcgccagcgctgtcgccatcg
ccttcctcggggcttcgcgatggaggggatgcgctctgccccctctcgtt
cgcgactcgtcaccgtcttagtgcgctctcgttcgtgttgtttttgtctg
gtttcgagttcgaggggctgcgctctgccccctctcgctcgcaggcatcg
tcgatgccgcagcgccagcgctgctgccatcgccttcctcggggcttcgc
gatggaggggatgcgctctgccccctctcgttcgcgacttcgtcaccgtc
ttcgacggtgcgttgcccgcctcctcgtcatttttgattgtcgagttaag
ggctttcgacggagatacggcgctctgccccctctcgtccaccgccgtcg
aaagcggagcgttcgtccctaacgcccccgtgttcctcggcctcacgccc
agatcccgactaacagtgtcagttttgcggtcgggctgccccgtacccgc
aaacggtcaccagtcgttggagacccctgtcctgtttttcttgcagtggg
aggatatttgcctcgccccctgcctgtttcattgtttgttgtacgttgta
tggctcgagtgtcgggggatgtggttggtgccaaccgagcctcggctcgg
taccacccgtctccttctcacgttgattgttgtgtcgaagttgctgccct
ccttcccggagttctggctgtgggtgtactgtgctatacagtcccctctc
tgcacctcgtcctcgcccctctcgccgacgccttcgagactgcgcccgcg
cctccttggcaatcaaggaacactctgttccctccgggatgtctcccgac
actcctcgcctatctcggcccctcgcgatctcactcacgcacctctctct
cctccagcttatctaggagccacgtgctatggcaccaccacgaagtacat
cacggactttcgtgatccctctcccaccgccactgtggcggccaccgcct
acgttggcgctacctacaagcagcgcccggcaccctccaagactccacta
tcttcccgggcgcccacgccttcaacgacaaaagacacatcaagcccatc
ttcttccccaaggttgttcaaacacctgggcctcccgactcgaggacagc
gagcaagacctcctcctcgtccatgggtcgaacgacccttcttcgttccg
ccctgaactccttccccttgatgtggccaaggtcgcccttgtcctcatca
agtccacggactctgtccctgaccttttccgcttcggacccaacaagaac
tgcatcccgcttcacccacgcggatgtctctacggtctctccggggttgg
cagctgtcctgccctcccaatcagagtctttcctcctgatcgccctccct
gtctcgattcccatcctctttggagcggattcgacagtacgtggacccgt
caacgagggccatgttgactgcttcgagaacaatctcgagggcagcagct
ggtggctcgaccacatcatcctgtggtccctccccgttcaggccgctgtc
gttgccgacaagatcgccctccgggaaagaagattctccccacgctccgc
ggccctgtcttcaccgacgccatattcctctcctctcaagggttaccact
gacctcgaagaggaaatctccctcgcctactcttccctcaaggccctggt
tggggctgttgatctccctcaacaaacccctctccaggtagtcactaccg
ctgcctccaagagcgccaccggaaaagcccgctcccgggcctccgacaga
tccgtctcctccacagagggcgacgacaacacgcttctccgctcgtgaat
accgccgagcccgtttcctccttgccagcccggtcctggacaaggccggc
aaattccacgcccctaccctcactccccaaggggcggcgatctttgacat
caaggacaccaagatggccaactccgccatgtccaacatcttcacgtcca
tgatggaccggttctctcttcacaaccacttcatctggcgctatttggac
caaggtcgggtcgaccccttacctgcgcccttctcactcatagcgaagtt
cgagtacctcccctcgctaacatcgacgcccgttcaccgacgggcgcaag
ttccggtacctcttcctggtacccgactccaagtcctcgccctcgaacgc
tgaagtccaaccttggctcccgctctcacgaagaaatgctgggcgaacgc
tcctccaacctctccaagttggacaagaagatccgccacgggcacaacgt
gttctctccccaagcctttgcggcctggatggccaactgcgccgggtacc
aagcctccgtctatgccaactcttggctaggctcgacacgccccctacaa
cccagagaacacctttctctccgcaccttccaccaatttgcggatctcgt
tacctacggaaggctcgccagtttttcaaactgtacaccggcagccccac
ccgcatcctccctctggctcacttcgtcgccgaccaagtgaccatcctcg
tcacctctggggtctccgaccccatgaatgtcaacaagatcctccgaggc
cagtacgcgccgatccctaccgacaagtactacgaggccatcgacctggt
caatgacaccacggacaagttccagaagatcatctctggcaccgacagtg
cccccacctgtctccctcgtaactaattatgagcatgaccaagcccagaa
ggtctccccaaggcacccgaagtctccctcccgagctcacttactctgca
cccccggactcgaaaaggcccgccaatcgtggccaaggcgatttcttcct
ctggtccaaagagggtaagatgccccaccctcctgaggctgacaagacca
aacgctgcctgcctcatgcatgcgcggaagggcctcacctgctccaaccc
acgctgccccatggttcactctccctccctcggagtggccaaagtccacc
ctcgatgcttggatcaaggtcatccgggacacggatggcctccttttcaa
cgatgacaccgtccctcatgacattgtcgtcaagaccctaaaaattgcgt
aagaaatactaatttattagtctaaccttttagcttgttttagtttaccc
tatctagtcttacgtatatgtttgctagttgtagccctcgcccgcaccaa
cgttggtccttaggatcccacgttcttcgtcctcctagtcggttcacacc
aacgtccgacgacacaccagtcaggcacccacctaccttcccaccacggc
ccgccacctacgccactcctccccacgcctcgactcacttcacctcggcg
gcacctccccttgcttcgcacacctaccacagcgcctccccccacgccgc
tgccaccaaccctcctccgcggcccctaccttgtctgcctctgccacccg
tcgacacctcgacgaattcaacaagtacctcggcctcgccgactttgact
caactgccgcctccctcggtgagcaattctacttgaggctcactgcctcc
cgcgacgacattctccgagagtccctggacctctactctcccttccccga
ccacgccctccgaccgcctttggccgcccggacaccaaccactctttcac
ccaagaggcttcattcgagacctgcctcctccctctcctccaatctggtt
tcgtcgatgtcaccaccacactagccctattggccactcaccctttggtc
ctccaccttgctatctcctacaactctctccgccagtacgactttcgctg
gatacggagtcccgaccctacctgggccacccagacatacatcccggcta
ccaagcagtatgccatgctagcctgtctcttccattatcagctggacaca
tcgtcccctttcgttacctcggtaacaattacaccgagcgcaccagcgac
gcccactccactctcactacactacataagtttaacataaataaggaact
tatttgtaaatacgccgcgtaatgcttactggttgccctaaccactttgt
agccgagtcctctcgggccaacgcccttttacactggcgcctccgcaacc
acccttctattgacaagaagctcccccaggtgcaagccaccatgaataag
gaagaccgaaacaacttcgtcattcctctacctcattggatagcacggtt
caccctcacctgttcttcacccctcaacacatcctggagaaaccgggaaa
aaaagaccgccagatcttcgatgcctcccggcgctacacgccatggtcta
ctcccatcaacatgatgacctccacccctttggggtcggaagaaccctgc
ctcttcggcaccaccaaagatgaaatcctcacacgcatctacactctacg
ggcagactccccgaacctcgacatcatctctcatgcgaatgatgtcaagt
ccgcctttcgccaaatcaagttgcatccggacatcctgggcgcattctcc
tacatcatcgcggatcaactcttcctctcctgcggccaacccttcggcgc
tgacttctgcccagccaactgggaaatagtccgccaagtcctcgaactcc
tcgctaccgccctgttcgacgacaacaccctctgcaccaagcaccgcaag
tacctcgaccgcttgcaatgggaccgatctctggggacgacccaatgtcc
ggcattcacccgggcgatgcgggacccaaacctccccgcctccacgcacc
tccctaggcacccttgcccccactcctcactcagtctacgccgatgatgg
tatttatgttgatctctttgataaaaaccgcatcgagcgagctgcagcgg
ccagtatcgaggccatcttcatcctcctcggcccttccgccttggatctc
agacaggaccccatttccttcgataaactcgaggagatgaccattgctcc
tatcaaccgcatccagggccacgccgccgacacgccgccgcctgactgtg
gatacaccagcagacttcctggacccctccgaaaaactatcctcctcctg
gggacctcatcggcgcagcttcacagtcctcgaggccaaaccctcgcagg
tcaactgggacatgccagctttaccgccccatggctcaaacacatcatgc
ctcatgtgtaccaatctctggcctcagcgttgcggatcaaccgagccaac
ctcatctctacgagccagagtttccgttttgctttgaaacagatcaagca
agcgccctcgctccctcccctccaagcaagtcggctcgctaccttctatc
aggcagagtccgcccgcaccctgcaccactccaccacacggcacttcatc
aatcgcactctgcgagcagaactcggtctcatccgtgatgcgctcaacga
cccgacgatacccacctcctcccccatcagccacctcattgaccgcacgc
cccttggcacggcattcagtgactctagcctgctggcagccgggggttac
tctagtgacctccaattctggtggttcctcgagtggcctgcttctgtcag
aagccgtaccctaaagtacttaaagaataacagtacaggtaacctcatag
acataaatgttcttgagtacgctgccataataataacttttttagctagt
tattactccatcactcttcgcccgcctgccctcgatgccgacccccatcc
tgtggtcctcatccgcacggacaactcatccagcgaagcttgggcccaga
aaggttcccgcgtttcattcgcggggcgcgccctcggccgcctacaagcc
gcgctcctgatgcggaacccagtgggcctccgcacctcccacatctctac
ctcggagaacgtcgtcgcggatactctatcccgtttctccactataaacg
aacttctcacctcgttccctacgctcctccagacccaaaaggagctcatt
ggctgtcgtcaattccacccgagtgcagagctcatctcatgcattacgga
tgctctattgcagggcgcctgcatcaatcccatcgcgctaaacaagcggt
tactgatggaacacggaagaatcacttcctctcctggtgctctcgcatag
ggctccccgacccctgctgcccttcctccaccctccaggcccggaacttc
atccttgcctgctatgtggtgtcgctcatccggggtgaaacaataaaagg
cgatggtttcttcatccgccactccaccctcatggggtacgtcgcgcaag
ccactcggtgccacactgaccgccgcctccctgccctcgccgggttccaa
tcgactatgtcgccctcatgaccgacgcagttcgcaagtacgaacacgtc
ccaaaccgacgcgaaatgatacacgaccccatgatgacagccatcattgg
acgtgctcaatcagctgctccggacagcctcacggccgctatctgcgact
ggatcttcctcggccgttacaccggctgccgcaaagcgaatggtgcaatg
accaccacaccacatactccaggatcgaagaccctctctggtcgggaccg
gacgcggtctcttttgtcgccgaagacttctccttccatgacaatgatgg
catacgtctccacgacgtatccactctgtccctcgaccaggtgagctata
gcaccattctccatcgttgtcagaagaacaatgacaactaccagaccatc
acctatggtaagtgcatttcgaacaccgtcctgtgtccggtggcagccat
gcttcgcattgcccaacgtgccatatgacttgacctcccggccctacgcc
cgatcgccgtctttgctcacggcaagcccacatcccgtcggcaaatcacc
ggccaagctgtgaccagcttcctccgctcggtggcccaacaggtctacaa
gctaccttctaccagccctcagctcaaactttggagccctcactcaatcc
gcgtcaccgcggctaacctcctgcaccgggcacggttttccgactctttc
atcaagaatcgcctccgttggaagagcgactctttcctcatgtatcttcg
aatacattttacactgctgatcagcactccaaagcgctcagcctcgacat
tactcctcccacccttgctgatctgcggccattggagcctcacgaggatg
ttcttactgcaatagcagcgtaaagataaagccctctcttacccggtctc
acttccatcccatgcagaacctctttgcttcctctcCATTTTTTTCTTTT
CTTTTCTTTCTTctgctcctctctcatgggcactttctcctgggttctac
ctaccccgtcgcatttgtggcattgtttcactctcgccatgctcacacat
gactctcgcccaccctcccacagcagagcactcatgggcactagcgacga
gctaggctagggtatagtaggttatggctgggtacccttcgttaggtcct
agtactcataacccagttttttagggacattgttccactaccagcgctac
ctctattactagagtactttactagctgttagttgtctagtccctatcta
cctactcacccctacccacacaggaacgtacccactagcgaggaccaagg
cgccgcgtggttattctgctcgcagaataaGagacagaaattatccatga
ttcaaatcagtacgattagtttttggaagaaagcaagtgttcatcactcc
cctgttactcccctgtcactgccctatcactgccttgtcactgccccgtc
actgtctattactgcctactaccaccaccTGCTTGTATTATCATAAGATG
AAACTGACTCCCTCTTGTGATGAAATTTGTAACAGCCCTTCAAACAGCAC
TTAAAATAATCAACCCACACAGTGTGCACTATGGGACATCCCCAAAGAAG
TGTTATGTTGTCAATTAACAAGTGCCTTGAGTATGACTATTATAGATTGG
GCAGCATCCTTGTTAACTGCAGCTGATGGGAAAGATGTGTGGGCTTATAA
CCAACCTCACAATGCACTAATTAATTGTGCTAACCTATATTCTTTACATC
AACTATGAATTGTCCCCAAATCACTTGCAATGCTCGTTTGGGGACAAAAA
ACTTCCCACTTTTAAAACTGGCAAGAAGCACCTAGTTTTGAAACTGGGGT
GGTGATGAAGTGGGTCCTGGCATATATGTTGGGCCTCAACCTGAGACCAT
TGcagggcaagcactgggagaatttgtcccaattctggcactctgtcaaa
acagggcaaccaatactagcactggacaagatcaaaatcccagagcTGAA
TCAGACACCCATTGACAGGACTAGATAATATCTTGCAAGAACACCTGGAC
CCCTTCTTGGCACTCAGCCCATTCTGGCACTGGTGTCAGAACCATAACAA
GTAGATGTCACCATTTTGGCAATCATATTACATGGTTTATATTTGGACTG
GTCACAGTTTGGGTCAATGGCACATTCCAGTTCTGACATGCCTTTGTTAC
AAGTAGACTCGTATCAATGTTGCAAACAAATTTATCTCACATAAAATATA
Ctaatccatgttcacgcagtttttgttaatgcccccatggcattagcagt
atatttcaacccagccttaaaacatgcacatctcccagtacagcaAAAAT
TCTCCAATAACTCCAGAAATGAACTGTTGTTTTAAATGGAGAAATGTCTA
GTCAAATTCTGCCAAAAACAAAAATTTGGACAGGAGGATACAATGACTTT
GTCATCCAATTGGAAGTGTTGTGATTTAGCAGCCTCAAGGCTGAACTCCC
TCCCATCGTCAGCTTGGTGGAAAAGTGTTCCAAAGATACAGAATATATGG
ATATGCTCAATTTCAACAACTTTGTGTGTCCACTTTACAAAGGAGCACAG
CTGACAGAACTTGATTCAATGATCTTGCTAGTCCAACCCATAATTATACG
TGCCATCAGGCATGATTGGCTAACCAATTAGATCAATGTGATGCAACACA
TTTATTGTTCTTTTGACCAAGggttgatgccttgttttcttttcattctt
attttggctttgatgcaaactaagcaacgtattgggaatatttcacacac
tcacagaggaatgcccttcccatactttgcactgactctcctgtagagta
tgttagaatttatatgattgttccttgcctgcactttgtgaatctcccat
acaacatcagaagaacatcaaacacaatgctacacttcacaacttttgac
atgtgtccaatgaagaaccatcttcattcctctcaaccaccaatatatca
taatgaatcaaccacttgcatgctattttgtttgcatagcttctcatgat
gcaattatcgtttttgtttgcagtttggatgtacaacatgaatttaatat
cctcctcaaggtattcattggtcatcattgaatttgggttattttcttga
atcaattttccaacctttggtgttcctctttacaggactctggcttcctT
GCTGTCAGAGGTGGATCATTGAATTTCTGAAATAAATCATCCACTTTTTT
GCCTGACTCATCTTCTGATGAAGATTCTGTGTTGTTTTCATTGTCCAGTC
TCATTGTCAAGGGAGAACATATCTTCAGATTCAGTACAATGGTTTTTGCA
ATTGCTTTAGCAACTGCAGGGCAAAATGTAGATTGGTACAGCTTAGGCAT
TCTATTTGGGGTGGTGGATATACAGGCCTCCAAAGGACAGGAAGAAAAAA
CACGGTGTGATGAGTTGAATGGTGCAGTCCAAGCAGGGGAGGGGAATTGA
CTTTTACACAGCCAGTGGTAGATCAAATCACTGTTTCAATTTGAGTGAAG
GCAACAATGGACATGGTAGTGGACATTGCATTCATGTGCAAACAATGGGA
GAGATTTGTCAGGGTATTTGTGTTGAATTGCCTGATGGAAAATTTTCCAT
TGCAATTCACATCAAGACAATAAAGCATAAAATTGCTGCATCAAGAACAT
CAATTATGCCTGCACAAAATCAGCAAATTGTTAAATCCCCAACTTGGGAA
TGCATGGCCAAGTTGGGGGTGTTCCCACCATTACTGGTTTATGTTTAACA
AAGTATGTTGCATGTTGCATTATGCAAGAGAAATGGATGTGTGCATTGAA
TTGTCAACACACAGACAAGCTTGACTGATGTCAGAATATAGTGGCCAACA
TATATTCATGTAAATACTAGATGTTTCATGCTTTCCCAATTATTTTCCTA
TTTTGTAGATAGATTCCTTATCAAGTTGAGGTTAGTAAGATGTATTTGTT
GACTCTTTGTAAACCTTTTCTGCTTTATGCAAATTAATTGTTCTCTTGAG
AAGACTTCACAATTATTGACAATTGTTCAAGCCTTATCAAGATCACAGGG
TAATTCATGGAGATGGTCTCAATGGTGGCACTGATTGGAGGGAATCACTG
GACAAATCCTGTTATTAATGTGAAGTATACCATGAACTACATGTCCAGAA
AATAAAAAAACAAGTATTGGACAGAGAATCAGACTTTGGTATGTTGTTGT
GTGCTGCCATGTGCAACTCAAATTGATGTGAGCTTATTCATTTTGACAGC
TACATGATGAATTGAATATGACAAATTGGTTAATTTGTCCATTGAGAAGA
ACCATACACAGCAATCAACTAAAGACGTGTTGTTTGCGTTTGTCATATCG
GGTGCTGATGCCCCGCTGTTCTGGCCAAGTATATTGAGTCAGAGGTGAGA
GAAAAGCAATGGCATAATTGAACTAAGAGGGTACATGACAGTGTTGTCAC
CTTTCCTCATGCAGCAATCAAGAGAAGGGATGCTGTTTGTGTTGCACACA
GTTGTCTTGATGTTAAATTCGATGACAGTTGAACAGATGTGCAATAGTTA
GTGACGATATACGATTGAAAAATTTCTATTTATTGTGAGATGCAGATGCA
GACTAGAGACAAAGAGGCAAGAATCCCAAGGAGTGCCTACATTCACAAAG
AGACAATAAATGGAGTGGATGGGGTAATTTTCATTGACAGTGGGTTATTA
GAAAGGGAGTCCTTTGATGCTTGTTAAAGGTGTATTTCCATTACCATCAG
TGATTTCTGTAATACAAAATCATATCATAGTTGATTCAGATGTGAAATGA
ACACTGCACAGATAACAACAATGAAAACGAGAATCAAACAAACAAAACTA
GGCATAGAAAGTGTCTAGATCTATTCCTTGTTTGTTTCTGAAGCCTTGAC
ATCCATCTCTTTGTGGCTTCTTAAGACCACATACCATGGGAACAATAAAA
ATTCATTGTGCTTTGAATTGGTTTGGAGATAGATTGCACAAAAGTTTTTG
AGAATAGCCGTGAAAGATATCAAGATACGTATgactcacctgacacaaca
atacactactcgggcccatatcaccaatcttcaccaatatcggctctaca
aaaaattggagactaagtccacaattttggactcggacgactccctcaca
ttgttgtccccaataatcaatcatcaccacccaaaatatgccatgccgcc
ccattattctttcgtgcaacagcgcgatggaattttttgatcaagcagct
tgagatcaagtattgcaggtcaaggagcatggctgcagacatcaacacct
gagggacgtgctcagaactacacaaaacaattgaagcggccattggttat
gccaccacaaaaaattaaaaatggagaagaaccgactctgtgtcctatgc
agaagaagtgcaaattgagtaatagctttgtccaagtaaggccactaatg
atgattatttttcttgtgatgacaactttcaatagactttattttatgta
agatcttattcaggcagtcatatttaacaaagacatgtcacattagtcac
aagcacgataagacaccatcccgagttgaagttgcataggttttcaaatt
catgaaaatccataggggaagagtcataatgacggccaccaagcaaccat
gatcagagtttgcattcagaaaaaggaagtatacaaccggtgttgtatta
agattgcaaagttaagaccaagaggagcgatgtcatcatgtgcaaaaaaa
aggaatgaagagaggaggtatgataggtatgtgtattattttgagcatgg
tgtgaatcacgtaacaagaacaccacttctcaaaaaaaAGAAAATTAGTA
GGGATAGaagaaaaacaaaaaaaaaaaaaaaaaaaacctatataaaaaaa
agcaaaacaattaataaataatataaagaaagaaaaagattaaaaataaa
acatactaacaaaatatttcaaaaacaaaaaaaTTTACAAAACCACAACA
ATATCTTCAAATTTCACAAAGAAGAACCACCTACACCATCACACAAAAAC
AACAAAAAAATAAAAACAAACAAAATTATAAAATATaaacaaaacaaaac
aaaacaaaacaaaacaaaaaaaaacCACAACATACCCCCCTTCAAAACAC
ACAACAAACCAAAAGTGAGAAAAAAAACAAACAATAGAAACAAACCATAA
AATATATTTCAAAAAGAAATTTACTATTATTCAAATATAATTATATATCA
TAAACATATAATAAAAAATATATTTATATAAAAAATTTAAATTATTTTTT
TTTTTTACAAACAAACAACACATACTtcgatattgcaaatttttttattt
gtgcacgtgttttccctgacgaagatcatttataatgcctcctgtaaaat
atcctcacagattttgagtttttgcacattcccctgatctgacgtgtttt
gaaaaatctgggaggcatctctgtggctccccgattttggtgagctggac
ggagtcgtcacgccgaatttggggagcttatttttagccatcaccactca
tccatccatcacccagaatttggggaggttatttttcacccatcaccact
tgtccgtcgcatcgtctcccacccatcaccactcttacgtcacatcatcg
catattttgccgttcggaggaagaaaaatgctcggcgcgtgatgtccttg
ccatcgtgacgcactggagcgctaatacaaaaagagctcccttttttcaa
aaagcaagaaaaatgggagctgtgaggtttcaaaacggggggcgctaata
cagcgcctaagcaatggccacttcaattttttagtgtagtcaaagcatga
cctctgacgtagatggatacagccatgttcgttgacctgaacaacatatg
atatcttgcgtcttgatcatagaaatctatcacgacattgtaagagagaa
taatagggaggcacggcagatgttcgatgggaatgaacgactattgggga
cgacgacgtgaagggaagtgcgggtggtcgtccgagtccaaaataggaga
cttagtctccgattttttgtagggccggtattggtgatatggaccggagt
agtatattgttgtgtcgggtgagtccggccctatccaaaaaaatccgatc
gtgagttacggtcgaaaaacggtttcggcggccatggtggagggaggtgg
aggggtttgggagattttggatctcttctggcagatgtttgtttttttct
gcggggcgtccgttgagaaaaggggcgtgtcacttcctaggcctGCAAAA
TACCTAGATTTTACTGAATCTTTGAAAAATCCCAGCTGCTCAAAAAGAAT
TAGGTACCAGGTTCTACCAGGTTGATGGGTGCGGATATAAGGaaaaaaaa
aaaaaaaaaaaaaaaaaaaaaaaaaaaaaaaaaataaaaaaaaacacaca
caacaaaaaaaaaaaaacaaCCATTAGTTTTACGGGATAAAAAATTCTCC
TCAGGATACCTAATATTCAGCGCAAATCAAACTTAACCGCTGCGGACGGG
GAGGGCAACGGACCGCAAACAGCAGCAGAAGATGATCGCGAGGGGATCTT
CCCAGTCGACACGTTGGCCGAAAGGAAGATGTTGTCCACGACTGTCGTGG
CCTTTTCTGTCGCCAACGAATGAAAAACCATCGAACATGGTGAGACAGCA
AACACGGCTTGGACATACGCATCAGCGTGGGCACGGAAAAATAGTCGCTA
CTTCTTCCAAATTAGGCCAGAAACATGCGACTGTGTCAACTCATCTTACC
GAACTATCCCATTCGTCTCCTATGAGACTGGTCCCGTCTCGAAGATCTCA
TCCCGCCCATGTCACCAAACTCGTTCAAAATAGTCAGAACAACATCAAGC
ACGAGGCAGCAATCGTTCATTTGTCATCCTACGGAGGAGGATTCGTTCCG
GGTGATATCATCAAATTAGACGTAGAAGTTCGTGGTGATGGTGCAATTGT
CTATGTTTTGACTCAAGGAGGGACGCGAATCTATCGCCCCGGCGACCACT
TCCGACAGCACAGCAATTACACTCACCCGAACAAGCAGCCCTTGAACCAA
GGTCCATCAAATCCATCACTTCCGAGCATGTGCGAGTCTTCAATAACCTG
TACCGTTGAACCCGGCGCAACTCTATTTTTTCTTCCTGACCCTACGGTTC
CATATGAACGCACTTCATTTAAAGAGCATCGGGTATTCAACTGCCAGTAT
TCCCGCGACGAAAACAAGGAGATACCGCAGTCCATGGGATCGATTATTGC
TGTTGACTGGTATAGCTCGGGTAGGCGTCACAGCACTGGAATGGAAGAGG
AAAGATGGGCTTTTGATTCTTTGTCAACGAGAACGGAATTGCATGTCACA
GATCAACGGATGCATAATACATCAAACTCTCAAGACGACAATTACGGTAA
TGGGGCGTTACTTATAGAAGCAATGACTCTTGACAACACATGTGGAGGAG
GAGACCGTACATTATCTGCGGCAGCAATTTCAATGGGTAGAAATCACGAT
TCGTACGCAACATTACTTCTTCATGGCCCGAATTCACTTCATGTCGCGAC
ACGAGCAACCGAATTGTCACGTCAGATATCATCCCTACAAACACGAGTTC
GGATAGACGATTTTGTTGAAAACTATAGGGATGACGAAAAAGACGGATCA
GTAGAAATTTTACAACTCTTCGGCGCGCTAGGAGGAAAAGTGCTGATGAG
CGTGACTTCTGTCGAAAATACTCTTCATGAGGAACAGTTCAGTAAACACT
CGAATCAAGAACAAAAACCTCTCACTCACATGGTTCGAATTCTCGCAGAA
AGTAACGAAGATATTTATCGTGTCCTTCATTTCTGTTTGAAACCATGCTC
TCACTTTTTGGGCGGGCTCGAGCCGTACAAGGATCGAATTCATTCATCAC
TAACTTTGCGAAACAAAACCTCAAATCTTCTCAATGCTAGTTTCCAATCA
ATGGCAACGACAAGAGTGCATCAAAGAAAAGCATCCGAAAAAGAGTTGCA
GGCCATCATCAACAATCTAGTGTTCGGGAAAGATCAAACCCATTCCAATT
ATCTGAACGGAACCGATGCCTGGTTTCATGCGTGCCTGTTTTCTGACTCA
GCTTTGCCTGTTGGTAGCTTTGCCCACTCGTTAGGTATCGAAGCAGCATC
ACAGATGGGTCTATTCAGTCAGACCGAAAACAAAGATCAAGCACCCGATG
ACTCTTCATGCTCAGTGAATGCGTTAGCCGATTACTTATATGCTGTGTCT
CGTTCCAATGCACGATTTTCTGCGCCAATCATCCTTGCAGGATATTCACT
TGTTGCTAATGCTCCGCCAACATTAAGTGTCGAACACATCCATGAATCCT
GGCTGGACATTGATGAGTACATTGACAAACTTTTGAGAAGCAATGGGCCA
GCACGCCGTGCATCGGTTGACCAGGGCCTAGGTTTTCTCCGCATTGCGCC
ATCATTGCTAGAGAGAAATGATCTCGATCCTCTCAGCACTACCTCCAAAC
TTTGGAGATACATTAGAGGTAGCATCAGTGACAGGAACACTGTAGAGGCA
CAGGGCAGCCCTACCATCAAAGGTCATGCCGCACCAATTTATGGAATTCT
CGCCGCAAGCCTAAAAATTCCTCCGTTGGATTCTTGCCGAGTTTTTTCAT
TCGGAGTAGCAAGAGACACTGTATCAGCAGCAGTCAGGTTAAACTTGCTG
GGACCTGTGGCAGGTTTATCTTTGCTGGATCAAGTCGGGCGAATTGCAGT
AGAACAAGGGCTTGAAGAAGGATTATTGTCTATGTCTTGCAGGCACACTG
ACCGCTTACCGTCCAAAGCTTGGTTAGAATCTGCTGCAACTTGTGCTCCG
CTGATGGATGTGGTACAACCTTGTCATGACTTGTTGTCAGTACGATTATT
TCGAACGTAGCAGATCACAGTGAGGGGCAATAAATTTATGATGAGTCAGC
TGTGTCAAAAGTCAATGCACCCGGAGAGAGTGTCATATCTTTTTACTTGA
ACGGATTGAATCGAACTGGCTATGCTGCTATTTCTTGTTTCCCTTTTATA
TTTGCTCAATGGAAACTCTTTTCATTTTCGATGATCATTTTTGCTAAAGT
AATTGTTGCCACCTTAAAGACAGGGGTGTACAAGTGGTACCACCTCCAGG
GGTGTAAACATTGATGCTAGGCCACATCAAAATGAGGTTCTTTCGGGTTG
TCCTCATGTTTAAATATGGTTATTTAGTACTGGTTAAAGAAGGGACATGA
GTGAGTAGTAAGGTTTGAAAGAACTTCCATACCCACGGTCATTTTGAACG
ATATTGGCTTCTTTCAGAGGTCGACCCTTCCAATTTTTAACATCTCCCCA
TTAAGACAATATTGTGAACACCCCCTTTTTCACTGCAACAAATTCCTTGA
TAACTAATGACGTGCTTCTTTGAAGCAGATAAGCATTTACTTTTTGTGAT
GAGGTAGCAGTAACAACGGTCTACACATTGAAAATACCATGTCCCTCCTA
TTCATTATACTAGGGCATGATTAGTTCTCAACTGAAGAAACATGTTTAAA
TTACCTCACATATGTAAATTTGATCTGCAACAATCTAAAACTAATTCTTG
TGTTTTGCAACTCAAGCTACATTTATGCCATTCTATCAATAACATACACA
ATTTTCATCAAAATAGGATTACTCGGAACAATGATGGAGAGCACGAAACG
AGCCCATATCATGAAAATGGCAATCGTTTTGGTATGTAGATACAATGAGA
TAAGCTCTGAATCAATCCATGAAGGTACTTATAAGTGAGTTGCAGGAAGC
ATTGACAAAAGTATTGGGGTATTGAAAGAATTTGACAAAATAGTTTTGAG
GAATTGTGTAATCACCGCAGGTATGGTGCCAATGTTAACTCACACACCGC
TCATCATGCTTTCTCAAATCATTCTATTCAAAACCTGTGGCAGAATGAGT
CAATCCAAAAATGAAATAACACGTTGGTTACTTCGTTTACAAATTACTTT
TCAATTTTCTTCAAGTTTATATTTTTAGAATTGACACATATCGTGTCTCA
TGCACAATCTTATTGCAACAACAGCAAACCCATTACCTGAACCCTCACGT
AGAAACAAAAAATACCTCTTCAGATCCAGCGCATAAGCATAAAGGGTGTT
TAGGCATCACAAAACAGAGATTTAAAACATACTTTTACTCTGACGTCTGA
CGCACTGTTTCTGCTTGACATCAGTTTTTCATCAAGGTGCACCATGTACT
GCACAACATTTCTTCACATCAAGCATCTGACCATGCATTGTCCAAAGCCA
ATACATCACAACAATGCAGGGTCATTTTTCATCACAAATACCAGGATTTG
AATACCACCAAATTAGAAAAGCATTTTGTCCCTTTTTTCCTTGTAAGTGT
CAGAATTTCACATAACAAACACATGCATCAACTTTCATGAGCTCAATGTT
GCTGACCTTCTAGTCAGGGGGGGATGGCCGATCTTGCACTGTACCCTGAA
CAATCAGTTTGTGGACTGCTTGTTGAAGGGATAGGTTACTTTAGATTATT
CCTATGATCGTAAGTGGAGAGAAAAAGACATGGCGAGTACAACAAAGCAC
CCTTTAAAATCAAATGTAGTAGTGAATGGTGAATAATTTCATGTTGTTTT
TTGTGATACACAAAAGTTTAGCAATGAAGAACGAATACTCACCACGTGGT
ACATGACTTTCATCAAGGTGGCTTCATTACCAACATCTTCAACAGCACAA
AAATCAGGCGGTGCACTCCCAAGTAACGACAGTGATGGTAGTGTTGCTAA
GCCCAAACCAATTTTACAGATGTGGTGTTCAGTTACCATAATGAAAAACA
TGAAATGGCAGTGTGAGACTATCTACATATGAATTCACTAAAAGCATACT
CTATCAGATTTGAAGTTGAATTGCATAGATATTCAATGCTTTTTTGTTTA
GAAAAGTCTTGAGTAATGCCACAAATAAATTTCTAATCACCTGATAATCC
TTGGGTGTTGTGAATTGGATGGAATGGGGTTAGTGATTGTGACAATACTA
CCAAAACTGGTTCATGTGCATCACTTTTATGCAAAAGACACTCTTGGTGA
TACTTGTTCAGCTGATTGGGCACAAGTAATATTTCATGCAGAATTTGACA
TATACTGATTCCTGCACAATCATGTTTTTCATGTTATGTTCCATTTGAGT
TAGAGCATGTTCTCTCATTGAACACCTGTTGTCCGATGGATTGCAACCAA
CAGCCAATGTTTACAATGCAGCACACACATGGGTGTTAAGATACTAATGG
TTCTACATCTACGCTATAGTTgtagattttgtaagttagaattagctctt
taagttagatcatcaactctttttctagccttataatttttctacgccat
cttctttgaaaatctaatgtgatatgtttattatctaatattgttgaatt
gattttatttagtttcctaaatcaacttttatggtcattcttctcataga
tcatcaccaataaatcatggatTTGTATTTATGTATACTTCACAGACCAA
AAATAATATTTAGATATCTGGTAACCAATAATCGATTTCTGAATCCCTAT
GACCTCTCACCTCCTCAGGTTGAAACAGTATTGTCAGAACCAATCACCAA
TAAGTTATATAAATACATTTCATTGGCACTAAAAATTGTGAGAGTAATAA
AAATGAAATTTGAACTTGGACCAAATATTAGTGGGGTTGCACTCATATCT
TGGCACAGTACCAATCAATAAGAAGTATCCATACCTATCATTTATGTTTA
CACCCCCCCCATTTTCGAGTGCATTGATACTTCCCAATTCTTTGGTTGTC
AACAAGATCCTCTGAAAAACAGAGCAGCATGTCATCTCACTATTTAATTT
GCACCAAAGTCCCTAAATTTAGGAATACCCAATGCTTCAATCCAATAATT
TTGTTGAGTTTTGGCCATGTAATCAGATCAGGGCATCATTAGAAAATACA
ATCACATTGTCAGATTTCCCCCCCTGTACAGTGAGCTCCACAACAGCTGA
TTAGCCTACCTCAAAATAGTTCACAAACAAGAACAGCAATGGCAGCCAGC
AGATAAACAACAAGGACTGAGCAGCCAAACATTTTTCATTGAAGTTAAGT
GATTTATTCCATGAATTTAAATTATGAGGTTGCCTTTCAGCCTAGATGTG
AAAATATCGCTTTTACGATAAACTATTGGTAATGAGCTTACAAGAAAAAG
ACTCTGGAAGAGATGCTTGAAACAGTTGCATTCATGAGATATATGAAAGT
ATAGTCAGGTGTGTCTAAAGATGTCTGAAATGGACAACTTTCAAGAAAAC
AGACAACTTTCAAAAAGTCATGCATTTGAGTAAGAGTCATCCACTTTGGT
CATAATCCAACAACTCTTTACTCAACAGTCTACGTTCAGTTATTTAGTAA
AATTTATATGAATTCTGAAGTGGTCGTGATGACTCTTGCCAAATTGATGA
CTTTTAAAAGTCATGCCTTTGACCAGATCTGATTTCTTCTGTGGCATACT
GGGCAGTCGCTATCAGTGCTCTCAACTGATGTATTATGATTGAAGCCCTT
ccttggtgaggagagatatggtatcagttgcaatcaagggagtgatgggt
aggtgacaaaaaggcatgcatgttttttgggcagtttttggcatgaaact
caccaaaaacgtgcaactcacaccaaggcccagatctcctGAGTAGTTGA
GAAAAACCCTCAACCAGTCCCAAAGTCTCTGCCATAGGACCAAGGCAACT
AAAATTTCCCTTTGGTTgggagaaacatgtttttacattatgcacaatca
ttataacataatctttgtaagaaagtatcccacctgattgtttttcaatg
cacaagacaacacaccatcagcatgtcaactgtgtgccaacagcatacca
tcatgccaccaagcccttacaaaagcttggtagttgcccatgatgacagc
atatgtctggtgcagtaccaacatcacactaactgtggacctaagtgtac
caaagcataccaacatcataccaacaatgcagcaagagtgtatttaccac
acagaccacaaataaaaatacctttgtgtccttTCTTGtactctctctgt
cagcccataagttggtcaggatgtcacctagtaaatttatagttcaagtt
tttgatgtgtcaaggccattggagtaaagaatctttaattctttttaagt
tctagaggagaaatctagactagaagacaaatttgcaattgtgtttcctt
gtttctctgcagaagtcatcatgagagctgcagttgctgttgcctaattt
ttgtacatcaccatgattgatgtccatgccggtgatgtctcccccacaag
tgcactcacagcactcattacagcaatgcctcctcttcaccaatcaattg
gcaagctcattgccaaccatttaccctgcataagcttttaaacatcagca
aggaaaaatgaacagagtccatcaacataactaattggtggttgctgcaa
gtgacgtgtacactaagtatgttctcttttttgaattgttccaatagggc
tcgaccttttcattctctgtttgtgctctttttcaaatcaactttgggga
tattctctatcccatgagcatgtgaacagatatgaccttatgttgattga
atcaaggttctggtttgattgtaaattaaagacgagttccttattttaaa
cTCATGTTGATTTGTATTATTTACACCATTTCTGACTAATAAACATACCC
CACCactaaacttgttattcactttcaatcctcatctatggcaaccccta
tttctgctttcactgcatcaaagaaatggccaaaggcatcctagtcaaaa
gtgtcaagaagatttccttcaattgcaccatcattgatccattacaattc
ctccctcgttaggtacttgacttattgtattgtattgtattgtattgttc
tgtattgaattgcattgcattgcattgcattgcattgttttgagttgtgt
caattgtatatcagcacatgcctttgtcaatttactggaaactctgccat
tttaggttcctccacaacatgaattcaaattacctttctcccctttccat
tctcatgtgtgccttcttcttcttgacgcttctctccagcatcagaatat
catggtgatgatatgttccatatgttaagtggattgtccccttaatcact
ccctcagtaccttatggtagatgtgtgacgccctcattgttgattgctga
ttgaacaaaagggattctttttgcaagttattgaaaaggtcatttttgtc
ctctcaaacattaaacttttatcatattattgcaatcaattgctcagctt
atcagactaaccaccatccttggccatctaactctgcaagaatgttgaat
gaatgatggatttttattatcacaacaattgaaaccagtttgactggaag
cagtattaaggttgtagattcgacttgTTAGGTACAGTAAGTAAGTAAGA
TAAAACGTGAAAACAATGGTAGGAACATCactaaacttgttattcacttt
caatcctcatctagagcatcccctttttctgctttcactgcatcaaagaa
atgaccaaaggcatcccagtcaaaagtgtcacgaagatttccttcatttg
caccatcattgatccaatacaattcctccctcattagatagttgatttat
tgttttgttttgttttgttttgttttgttttgtatattattgtattgtat
tgcattgcattgcattgtcaattgtatttcagcgcctgcctttgttgatt
tactggcaactctgccattttaggttcctccacaacatgaattcaaattg
cctttcttcccttccattcccatgcgtgtcttcttcttcttgacacttct
ctccagcatcagaatatcacggtgatcatatgttccatatgttaagtgga
ttgtccccttaatcactccctcagtaccttatggtagatgtgtgctgccc
tcattgttgattgctgattggcgaaagggattcttttggtaagttgttta
cttagtttgtcatctatgtcttaaacaatccttggtcctctcaaacatta
aacttttatcatattactgcaatcaattgctcagcttctcagcctaactc
accccaacaccaagaatttgaatggtcgatggatgtttattatcacaaca
attgaaaccagtttgacctgaagcagTAATTAGTAATGTTGTAGATTCAG
ACGTGATATGTACGGTAAAAGTACGTAAGATAAAGTGAAAACGATGGTAG
GAACATGGTGGGACCCGTAGGGGACCTCACAGAGCTCCCCTTCCAGGCAA
CAAGAGCAAGAGGACAACAACCAACTAGCACAAAGCAACGCCCAAAGCCG
AAAGATAAAATCTCGTGGTCGGAAGTCGCCTCTGCAGGAGCTGGCCTGAC
CAAGTGTTAAAGACTAGACATTGGATTATTTCACCTTCCATTGCGTCGAC
AGTGATCGCAGCCAATCGAAATATGACAACCCCCATAAATGATAGCATCG
GCGGTGGCAGCTACAGTGATCTAGAGGTATGGCTCGCCAAGCTTACCAAT
GGAACTCCTCTTTCAGAAAATGAAGTCCAACAGCTATGCAACAAAGCCCG
CGAAACGCTCACTCTTGAAGCGAACGTCCAACCCGTTGCAGCCCCCGTCA
CAGTCTGTGGCGACATTCATGGACAATGGCACGATCTAATGGAACTGTAC
CGCATTGGGGGATCGGCTCCAGACACAAATTACTTGTTTATGGGAGACTA
TGTCGATCGAGGATACTACAGCGTTGAAACTGTTAGTCTCCTAGTTTGTC
TCAAAGTGAGATATCCCGAACGAGTTCATATACTGAGAGGTAATCACGAA
TCCCGTCAAATTACCCAAGTTTACGGCTTTTACGACGAATGCGTCAGAAA
ATATGGATCCGCCAACGTATGGAAAATGTTCACAGATTTATTTGACTACT
TCCCGTTGACCGCACTCGTCGAAAATCAGATCTTTTGTCTCCATGGTGGA
TTAAGCCCCAGTGTAGATGCGCTCGACCACATTCGCCAGTTGGACCGCGT
TCAAGAAGTTCCTCACGAGGGGCCCATGTGCGATTTATTGTGGAGCGATC
CTGACGATCGAGCTGGATGGGGGATATCACCTCGAGGTGCCGGCTTCACA
TTTGGGCAAGATGTTAGTGAACAATTCAATGCAAGAAACGGTTTAACACT
GGTCGCGCGAGCGCATCAGCTGGTAATGGAAGGGTACAATTGGAGTCACG
AGAAAAACGTGGTTACTATTTTCAGTGCCCCAAACTATTGTTACAGATGC
GGAAATCAAGCGGCGATCATGGAAGTAGACGAACGAATTGAGAAAGTGTT
TTTGCAGTTTGATCCGGCCCCTCGCCGCGGGGAGCCTCACGTGAATAGAC
GGACACCAGACTACTTTTTGTAATGCTATTGCAAAACAAATTAAATTTAA
TAATGAAATCAATAAGTAATTCTGCTTAGTTCTGACGGTAATTGTCGAGG
GCTGTGATTCTCTTTTTGTGATGCATTTATTGTCATTGGGGGAATGTTGA
TCCAAATCAATCACCTCACCAGAAGAGCTTGCACCACCAATACCTCTCTG
ATGAATCCAAATACACCTAATCAGGAGAGATCATGTTTCACCTCAAAACC
ATTTAAATAGTATTTTGCTACCTCAACATGCCAGTGGCTTCCTTGTGGTG
ATTTCCCTCTCAATATGCAATACCTCCCATCAAATTTCATCAAAAGATCA
CATGGATCGCTAAACACAATTTTCTCCAAAATATGGCCTGGACTCTTGCA
AGATGAAAGAATGGCAGAGCTGCAGCCTTCCGAAATCTCAATGAGCTATA
GGACTTAACTCAATGAAGGCTGGTCAAAGATTGATACTACTGCTGCTCAG
AGAATGTTACATTGACCTGGTTGAAAATTATTGTACATGAactgcatcaa
acagtggtccattaagtcctcaatgaaggctactatatcactatcaactt
ttgtcatgctagtcactataggaggaactaattgacatgtctgtgtgtcg
tcttgtttgggattaataagtaacattttgaccttctcaaatctatcgtt
aaTTCTCATGCCAAGTGctgggcctttttagaaaggaatagtatggacaa
gttgactcattgtgtttttctcagcgagactgtgttcaccacatgtaagt
aaaaacatttagtatggtgcctgtcaaaaacataattactctgttttatg
caaaacatactactgcaatacatcaactgatggattgttCCTTTTGATtg
aagttgaggaaactgatctatttatattacaatagttgtggtgtgattca
atgaatggaaactTATAGGAGTTGTGTCTTTCTCAAAAACAGTGTGATGA
TCCTCCTAACTGCCTTGCATCTGCTCATCTAATGTGTGAATATCAGTAAT
ATCTATGGCATACGTAGGAGGCAACTCGTCCTCTGACTCCCCAACAATTT
AAGAAACCTCATGGGATGCCTGGGTGGACCGCAGGTTTACCAAAAGATGA
GGGTTTTCAAGAGTCATTTGTCTAAGATGGAGCTCCCTTTGCTCTCCTGG
TAGCTGTTTCATGGACAGGTCCTTGGGTTTTATTCTGTATCTAGTCATTG
TCACCTTCTTTCAGGGGGAGATGACCAAAACCGAGACAATGTTAATAAAA
ATTGGATTCCCACTGTAGGGCATGGGGATAAATAATCAAGCTGTCTGACA
GTTTGGGCAATTTAAACACCTTAATTTTATATTGCCTTCACTGTGTTTCT
TTGCATCACACAGTTTTGCCTTGTTGTAATGTTCATTGACATTTGCCCCC
TTTGATATGTCAATACTTACTTGTTTCATTCTGCCCTCAAGAACTCACTC
AACCTTGATATTGGAAATTCATGATCCCATATGCAGTTGTTCAGTGTATT
TGCAAATGATATGTTACCACTGCCATTGTCAGAATTTAAATCATGAACAG
AATCCTCCAAGGTATAAATAGAGTCAATAACCATTATGAGCTGTTACAGT
TGCCAAAGAACAGAGGACCAATCAATACTTTTCACTTGTATACAACCCAT
TTATTGAGATCAAGCTCCTCTCAGTCCTCACATCTATTCTTGTACTTCTT
GACAATATTCTTCAATTCATATGACTTATTATTAAGATGTGACATTTCTA
TCCAATCTCCATGTGTGCACGAAAGTTCATCAACATTACATAACCCCAAA
GTGTTTACCTTGATACAGAACATTTTTACATGAGTCCTCCGCTGCTTCTC
TTGAGAAGTCCTCCTCTCCCTGAAACAGGCATTGACGTTTTGTGTCTGAC
CTATTCTTGTGGTTTCTTACAAGTGCTCTCATTTCAAGTTTGATCACAGC
ACTCTTCTGTGATAGCTCTAATTGTGACCTCCCAGTTCATGGAATTCTCA
TTGCCCTTGGAGTGATACCCAGTAAGATAGCATTGAACAATATGAATACA
TGCACCATCATGCTGCTTTAGACTGCCAACATTGGCTACAACAAGGTCGT
TGACAAGTATTTTGCATCCTTCTGGTCCAAGTTCTTGCAAAGTCTCTTCC
CTTGTTGTGTTTACAACAAGAAAGCAAAGATCCTTATTTGCATTACAGTA
GGAAATAACACAAGGGGCTTGAATAAGATGCGGGTGAAATCTCAGATGTC
CATTTTTATCAGTATCCAATTTTGGGTCCTTAACATGCGGTTTCCCATTC
ATCTTGTTGTTATCTGCAGATGGATCAAACTGAAGCTCTATCCCAAAGTC
CTTGCAGCACTCTTTAAATTTTACCTGAAGGAGTATATTGTCCACTGAAG
CATGCAGTTGGTCAGCTGAGTGTTTTGACACGTCATATTTTGAACTTTTG
TTTTAGTATCAAGACAATAATCATTGCATTGTTGGAGAATTTCTCTCTCA
TTCATGTATTTGTCCTCTTCAACTTCCACTGTTTTCTATCAATTATATCC
TTTGAAATCTGCATTCCACCAACTGTGGGAGGATAAATTTCATCTACAAG
ATACCTACTGGTTTCACCCAATCACTTGGATAGTTTCCTGTATGATAAGT
ATTGATGTCGAATTCCCTTTTCAACTATTCTACAAGCCGTTGGCCACAGG
CGACAAGTCGATTTTGCTTCCTTGCAAAAACATTTTCCAAACAATGTTGG
CATCTGGGTTTTTGATCATTTGATACCTTTGTCAAAAACGTTATGTGTTC
CTTATATCCAGTCACTGTGATCTGGCATTTTCATGATCACATGTGATGTG
TTTTTGTTACTATAATTAAAAACAGAGTGGAACTCAAAAAAGAACATATT
GGAACATGCACAGAGCATGAACAGACTGTGCATGGCTGTGATGAGGTGAT
TCCACCATGAGATGTGATACATTCATTTTGTCTTGTGATAGAAGAATGCA
TAGAACACTGTAAGAATGACCCAGAAGGTTCACAGGTCATGAAAAGAATG
AGAAAGAATGCCACTTCTTTTCTGATGAGGAAACACCTCTGTCTGTTGTG
ATGGGATCTATTCTCTTGTGAGATCAACAAAACTGAATTGAAAGAGTTAG
AATACACTGTAATGTCCACATCACGAGAGGTCAATTTTCTATGAGACTTT
TTGTCACAAAAGCATTTAAAAGTACCCAACACCAAAAAAACTGGGTTAGA
TCAGATCATGACATTTGATCAATGTGGGGCTTGTTTATGGACACATCAAA
TTCGTATTTTTTGCTTCAACTACACGAGACAACCTCTGATCATCAAACAA
AATTTACTGCCTTGCATCATACTGTGGAGAGCTTAAGTTTAGTTATCTCG
ACCATCCAACTATAACGTAACTTTGAGCAACTGCTCAATCAAAATGGGCA
TTGACAAAATTGGCAGGTTGCACCATAATGGgagggagagagagagagag
agagagagagagtctcaagagagagagagagagagagagagtctcaagag
agagagtctcgagagagagagagagagagagagagagagagagagagaga
gagtctcgagagagagagagagagtctcaagagagagtctcgagagagag
agtccagagagagtcgagagagagagagagagatagagagagagagagag
agagagagagagagagcgagagcagagagagaaagagagatagagagata
aaaagagatagagagagaagagagtcgagagagagagagagaatagaaaa
agaaaatgagagagagagagagagagagagagagagagagagagagagag
agagagagagagagagagagagagagagagagagagagagagagagagag
agagagagagagagagagagagagagagagagagagagagagagagagTT
GCGGCTCCAGTACATAAACATGCCAGCACAATAACACTCAAAAGATAATC
AAGCAAATGAAAGCAGAATGCCAAAATATTGAAAACAAAAGGTTATTCAA
TCTAAGGCACACCTtacatatgtattcacaccaagtttaagaaagtttgg
tgagaatcaatgagcatcagagtttttgtccttaccttgacaatcaccaa
actgatcaacgatcggatttttactggttatgaggaaactcaccaaacaa
ttccaggattgaatacgtaggccaagtgttcccttgagattacgtaaaat
gtataaaaagtatatgttttatgaaggaaaacatcagaaattctaccaag
atcaacatctggatctggatggcacgcctctacccaatcatccagcccaa
tggatatcaaagcaaacacatccaagcacatttttatgcgcatttagcac
tagttcatctgaggacaaaatttaaaatctactcatgtcgcggtctactt
gtaaggacagtgaaaacaagtatgttgacctaaatctacattgattgaac
atcaaattgagggaatgttggttaactcaacattgatggtaagggtgggc
cGAATTggttgaaatattcttttactccactggtcacattgtcaaactga
caaggaacagagccagagtgctctttttgtTAACTGTGTAAAATTTGATT
TTGATCCATAATGCCAAGAAAGGTATTGTAATATAAAATTTAATTTTGAT
CCATAATGCCAAGAAAGGTATCTTTGTCCAGTTTGGAAAGGTGACCTACA
GGCTGTGGttcctttcctttcctttcctttcctttcctttcctttcTAAC
AGCCGAGTCTTTCGTTTAGTTCAATACACATTCTTTGCCTATTCTTTGCC
CTCTCGGAGGAGGAGTGATGACACTGACTTGACAAACCCGTTGTCAACAT
GGTGATACGGCCCGCGGCACGCCGCATGAACGGTGCCATTCTCTTTGCCA
TTCTATCAACAGCTGTTCAAGGCGTGAGGCGTCTCCCCGATGAACCAGAA
CCGCCATTTCATGGTCGTCGTCTCACCTCGCATTTCGACGAGCTACGAGA
GCAAGAGTCCTTCCCCGGATCCTCTCGAGTTACCGCCACCAGTGACGATC
CAGACTCTCATTTGGTGACTTCTCTTCCTCTGCTTCCAGAAGGATCTTTC
CCTACACGGCATTGGGCAGGACATCTCCCGGCCGCTGGTGATGGTTCAGA
CAAAAAGATTTTCTATTGGCTATTTGAGCCGAGCACTGGGAGCAACAGTG
ATAAGGACACCCCACTAATATTGTGGTTGAATGGGGGGCCTGGATGCAGT
TCTATGGATGGGCTGTGGTTAGAAAACGGGCCTTTTCGGTTGAAGCCCCG
GGGGGGTGAGTGGAGCATCGATGTGAATGAATTTAGTTGGCACAACGCCC
CAGCATGGACACTCTACGTGGATCAGCCCGTTGGGTGAGTTTTATGGAGC
GCCGACTCGTTCTATTCACTCAACCGCATGCTCATACTCACTTTCTGCCT
TAAAACTTCTCAACTAGAACTGGCTTGAGTTTCACGAGAAAAGGCAACTA
CTGCAAAAATGACTTTGAAGTCAATCGCGACTTCCACTACTTCCTTGAGG
AATTTCTTTTGTTTCATAGCGACAAATTCCTCGATCCTCTCACTCCTTCC
GAAAACTCGCCTGCTACGTCTATTTTGAGGCGCCCCTTTTACTTCTCTGG
CGAATCGCATGCTGGTCATTACATCCCGAGTATGATGCATTTCATCCTTC
AGCGAAACGATGGGGTGCTTGTACCGGATGCCTCTAACGGGTTGCAAGCA
CTTCGTGTGAAAATTCCGTGTAGCGGAGCAGCAATAGGCAATGGATGGAC
AGATCCGTATTACCAGTATTCAGCAGCAGACGCAGCATACGGCGCTGGTC
TAATCGGCATATCCCAACGTGCTTCTTTGGAAGAAAAAGAGCGCATGTGC
CAAAGCAATTTGAAATCTGGTAATTATGAGAGCTCTGTTTGCTTTCAGTT
GTTAGATGCTATCACGCAACATTCCCATGGCAGGAACGGGGACACTGTAG
TGAGTTCATACGATACAAGATTGTGGGAGAAAAGAGGCGCTGCACGCTCC
TTCCCTTTGGGTCATAAAGACGTCGAGACTTACCTAGGAGGAGCAAAGAG
TTATGCATCTCCACCACTTGTAGTTGATTACCGAACAGTCCTTGACGCGA
TTCACGCCACTGAATCTATCGATGCGAGACAGACGTACCAAGAGTGTACC
AACCCTCCCTATTATGCATTGCAACACCAAGATGGCCTTGGTGTGGTTGA
CGAATTGGTTCAAATCCTGGACCACGAGTCTCGACCCCACATGCTTTTTT
TCAATGGTATGAATGACTTAATTTGCAACCATGTAGGAAATGAAAGGTTC
TTGGATGCTTTACCATGGAGTCGAGCGGAGAAATACATTCTGGAGAGTAG
ACACGCATGGGATTCTGGAGTCGACCCGAAAACAAAAAATAATTACGTCA
GTGGACGCCCTGATGGTTTTATCAAACAATATGAAAATCTATCTTTCTTG
AAAATTTTCGAAAGCAGTCACATGGTGCCTATGGATCAGCCAAGCATTGC
CCTTGCCATGATCAAAACACTTGTAAGCACTAGCGGGGTGTCAAGAGAAG
GGTTTTGAGCTCTGTGCAAGGCTTAGATAGCGCTGATGCCAAGAAGGGGG
CGAATATGTGCTTATTGGATGAATGTCCTGATTGTAAGCCAGACGTTATC
GGGAGACTACGTCGATCTAGATAACACTGTATGGTTGAACCTATCAGTCG
CATTCCGAGACATCGAGAATATGTAAGGTGCTATCACGAATTTTATCATC
CACGAAGAGTCCTAGGTTTCCATCCACATGTACAAAACAGGAAATAAATA
TCACACAACCTTCAACCATTTTTGGCTGGTCTGCATGAAATCTTATTCCA
TTCAGGCACCAAAATTGCATCAGACACCATGGAAATGTTACTGGATGAAG
GTTTGAACTTGATTTGAGAGCCTAATTGGATTAACAAAAGATCTCACAGC
ATCCTTCGTGCTGCCACATTTGTGAGTTCGTGTTAGTGATATGATCTAAA
TTTAACATGTGAAGTGGACAAAATCCACACTTGGCAATGATTGAACAATA
AGGGCATAATAACATTCAAACAAATAACACAAGTAATTATGAAAACTTCT
TGTCTCACAGAATACATTATTAGGTTGCCTGGGCTGTGAATACCTTTCTA
AGAGTATTTGGGAATTTGTAAGGCAACAATGCAAAAGCTTCAGTAGAGAT
ATGTAATCTAccgtataacctggattataagtaccactacgtcaaaagat
actttttgattgtacctataatacgaccgaagttagtgattttaacatgg
tgaaaaattatcggtatcttgacagtggccctacttacttcgaggtaggc
atattgtaaccctcccgccctgtcgccctccttgcttatctatgttgtcc
acccctctaccatgtgcgtgagatgtgttgtgacttccaacggcatttga
ggtttctcagcaaccattgggtgtcatggctacatatgtgtgttttactc
ttgacaaggagaaactacccttgagggttttagttcagttagaggggagt
aaatattggaaaaacacaaatgtcgatagaattagcccattgggatttat
aatcaggtggtacttataatacgggttatacTGTATtgaaaatgacgtgt
tgttcactttctgttgaaaacagtgcaatcttttgaaaatagctctattt
tgacactattctccacagctaacgtttttccaacaaaactcattattttc
aatggtaacattgttttcaaaaGCATTTATATTAATATTGGgtgtctgcc
ttaattgattttttgtccgaacatctaggtatccaattcaaaactaatga
tttggaactgatttcgaactcatctggaagggcatttcttaatgtttttc
tctgtaattCCTTGCTATCTAAATATTTCTACCCCTATTTTCACCTAGAc
ccagaaggcctaaagccacatgagtgtgaaaggagttcagggaggtccaa
gccacccatctcctatattcctactgtcatggacaccaccatggcggtca
ataaaatcaaggtctccaacaaaatgaccttgtccgtcactgtcttcaat
gagggaagtccggagcagttcctgaaccatgttcagatctcactggagat
tatttcccagaggggactagacatggacttTGactgccatggacaccccg
aaggtgatcaacaaaatcatgacctccaacaagatgaccttgtctgtcac
cgtctttgatgagggaagtcctgaacagttcctcaaccatgtccagacct
cgatggaaataatttcccagagaggcttagacacggactacaaggaagcc
tgcaaggcagataaaaaagctgaggcaaaactgactgcggccactgtggc
caaagccaaacataagggaaggactaagaaattgtgtagaaaaatcgatt
gtaatgaaatgatgaacacttatcttggtccgattaaaacttccccatgt
gccaacataacattttctgattcaaacaatgtcagttcgaatccaacaaa
agacctaggaaatcttgcatttgaaccaacacagagtgaaacaattgcca
aattgtcggaacccgaactgttgggtgaccttttcaatagtgtgaacccc
ctttgacagataaagaagggctggtcactactgtagtagccaaaggacgt
tatataacgactgaacatccagcccgtaagaacatcgaacactctacagg
gcatcgtaccagtaacacagtcatcaggatcctactagatagtggatctg
atggtgatcctttgttccatgaaaaaggaatggagaaacactttccctac
ttgtctaggcaggttccaaagtcttggcatatgttgaatgggagcgtcct
aaccaaaggacagagagaagttaacttgaaattctttgagtattcaaaca
gtaaggagtacttagtgacacctgatgtagtagagtatgataagaagaag
gtgactaagccagtgtttgacctcattcttggatgccaaaccatgaaaga
gctcggaattgttctagattttcgaacgaaagagaaattaccattgatca
catcattttgccaatgagagatgtcaataatgtgacaaaattgaacctag
ataaagcctgggctgtcaacaacagcatggcaaacaaactgtaaagtatg
caggaagcaacacagcaggtagttaaaatcctatatgcaaattataagaa
ggcagacctccaatcaattgttcgcaccaattgtattcatcttagtctcc
aagaccaaaacgcgttgctggagttactcacacattttgaggaacttttt
gacggaacactaagtgattggaacacagagcctgtgtcctttgaacttta
ggagggcgtaaagccatatcatggcaagtcatacccagtaccaaaatctc
gcaaagaaacaactatcaaagaactgaatagattatgccaggtgggagtg
gtagagtttcagcccgagtccgaatgggtgtcaccatcatttatcactgg
aaaacaagacggaactgtacgatttctcactgatcttagggaggtaaata
aatgactagtcagaaagacattttcattacctaaaatcagtacagttctg
caagagctagaaggatttacctatgctacaaccctagatttaaacatggg
ttactatgccataagattggatcccgattcatccaaaatatgtaccctca
tttttccatgggccaaatattcctacctccggttgccaatgggcattgct
ggttcaccggatatttttcaagcaaaaatgtccacactaatggtagcttt
agagttcgtaagagcttaccttgaggatttgttatgcatcacaaaggcaa
atctggaagaccaccttgacaaactgaaaatggtgcttacccagctatgc
aaggcgggcttgcaaatcaacgcccaaaaattgtctttctgtgccataga
aactgagtatttaggttgtaccttcacacaaacagggattaaaccacagc
agaaaaaggtacaggaaattctttcaatttcatctaaaatatgtcaaaga
cctccgtaagttcctgggcatggtccagtattatagatatctttgggcaa
gatgcatcaaagtgcttgccccactcacctcattggtaggagagtgtggt
gacaccaaggtcatcagagccaataagacaaagaaacgtccatggtactg
ggacaaggtgcatcaaaaagcattcaatgatgtaaagactacaattgcca
aggatgtagtcttagcctatcccgattattcaagggaatttgagatacac
actgatgcctcgtctaaacaacttggatatgttatcacccagggtaacag
gccgcttgtgtttttcaacaggaaactgtcgacggtgcgacagaaataca
gcgtgaccgaactagaactactggccatagtggagacactaaaagagttc
aaaggcatgttatggggtcaaagatttaaggtctatacagaccataaaaa
tctgattcaggacgcgcttggattgacctctgaccgtgtctaccgatgga
gatttctccttgaggaatttagccacgaaattgtgtacattaaaggcata
cacaacaccgttgctgactccatctctcgcttagacatcggaccaatacc
gagggagcacaagaactggatgacgttcaccaaatgctggtgtcattaca
ccatgcaagaagagagtgcaatagacacctctgcataccaagaggaaatg
aatctggtatttgcaaaccactgcaaagaagatgtaatctacccattaac
agtgcaagagattgcagaagcacaaaagcttgataccagcttgaagacac
tgaaagaccagtactcgacactattggttgaaagtacacaactcctatgt
aagaacggaaagatggtcattctaaaagatcttcaacaccgtgtagttag
ttggtaccaccactatctacagcaccctggacacactagactcaaagaaa
ccctttgtgctgcgatgtactggaagggtatgtgaaataccatccgtaaa
tatttcaaaaactgtcatgcatgccaagtcaacaagaggcataagcataa
atatgggaaactccctactaagatcgccatcacaaagccttgggaagtac
tatgtgtggacctaatcaaccagtacacaatcaaaggtaaagatgggaca
gtgattgatttcatgtgatgactatgatcgacccagcttccagctgcttt
gaaatagttgaactaccggtaatcactgtggtgattattcccctggatac
aagaggcgtaggagcacaaaggacaatgaagaacataagttagcatactt
tgataagtcatcagcaatgatcagcaacttagtgaataagacctggttta
gtacatatccacattgtcaatatataatttatgacaattgaagcgaattc
aaacttcacttcaaagccctatgtgaatcatatgggatcacaagtaagcc
taccagtgtcaagaatcctcaatcgaatgcaattatggaacaaatgcatc
aggtgatatcatcaatgcttcgtacagctgaaatagacatggccccttca
gtagagccaagcgatatagatatgttcgtgacaaatgtcgcttgggccat
ttgctcaacataccacacagtactaaaagcctccccaggtgcagccatct
ttggttgtgacatgttattcgacattcccttcctggccgactggaataaa
attggagaatataggcaacaccaaacagaccaaaacacagaacgggaaaa
tagctcacgtcatgattgggactatgaaattgctgatcaagtactcctta
taaaagatggtatactctgcaaaggcaaaagcaggtatgaaagtgatcct
tggactatcacaacagttcatatggatgacaccatcaATAATaatgtcag
ttttcaaatatggcacctctctcttcaaacaacacttactcgttacacat
atttaacagactccttagattgttatagatactctcatgagaccactttt
tttcacctaaaacatagttaggtttttttgttccgtttttacacgataac
ttcatacgtgggggcaagtgacataggccaagaatcagcccatttttgta
cccattggtgcaaaatacaaaaggagcattctcaggactccccatacggg
aagtccactgcccctgatccaaaaggcaaggaccccccaacattggagtc
caccgccctggtccaaaaggctaggactacccgccacaggagtccactgc
cctatgggcaccggaacaccagagtccatagccccttcaattgggaaggc
taaatacatgccaaatgtgtgtagaatctacgcacatttcatttgcatat
tttggattgagagagcagctccactgcccttccatcctcacaattagagc
aaattaagctcataaagtagaaactttgacccctgtcgaatctaccttta
atttttgtgtgatattttttgtgacaatatggctcaggtcaGCCCAACAA
TCCATACTCTTGCACTCACTCTGACTATGTAATGGCTACTGAAATTGCCT
TAACTCCTGTTGGATGGCCTGGTCATGTTGAAACTGTGCGGTTGTTGCAT
CTGGTGTGCATGGACTTGGGACTGTTACTGCATCATCATCAATAAAGTTA
GTTGACCACCAGGTAATTGGATGACATCATCAAAGAAGAGAAAAGCAACA
AAGAACATAAGAACCATTGGTCGTTTTAACGTGCAGATGACCCCAACTAC
AAGGTGCAAAAATTTCTGAATTCAAGGCGCAGTAGAGTAAACAATAATGC
AGGAAACATAAAGAACAACATTCTACATTCATAGAAAGACAGAAGAGTGC
ATGTACGCCATTGAGTTGTCTGATCAATGCAGTATATTCACACCCAGAAT
TTGAACAATTTTTGGATTCAAAGGAGACGGATTTCCTTAAGAAATGGAGA
CCCCAATGAGCTCAGACAAGCCCGGGGAATAGACCTGTTAGCTTAATTAT
GCCTAATTGTTGCATAATGTCAATGTACAAACTTTATGAAAAAATCATCT
CATTTAAGACAATAATACCAGCTCAGAAATAGTACTACTGTCATCATCTT
CTCTACTCTGAAACCCCCAAATGAGAGACCACTCATCATTACCACATGAT
ATCTCTTCCTGACTGTTTTCAAATTGAATGATGCAGGTCCACTAATGTAT
ATCATGAATTGTTGACAATGCAAGTCATTTGGCCTTCCATCTGCAATTGG
TTGATCTATTGTTTCCTGTTCTGGAAACACTGGAGCTCTACTGGATTTTT
TCAGTACAGGTCAAGACTGTAACCACTGACTCATCCCATGCAATACATCA
TATTTCTCCTCAGTTTCTTTCCAATCAATCAACATATTATGCAGGACAAT
TGATGCAAAATTTAATGCAGAATCTTTTGAAAAATGACTTGTCATTTGTT
ATTTTGTTTACAATATTTTTGGAACCAAGGTCTCTGCCCTTTCCATAAAC
GCAAAGTATGCTCACACATGGTGCAGGGTTTTGCCACCACAGTGTTGACT
CTTAATGATTGTTGCAACTCCTTTTGTCTCATCCAAATTGCCCAATGGAT
GCACTTGTTTTTTATTTGTTTATACTCTTGATAAATTGCTTGCAAGCCAA
TGCACACATTTCATGTCGGAAGTATTGGACTGAGAAGCATTAGTTTGGCC
CCCATGTGCAACAAAAAGAGCTAGATTATGATCTGATGCCTCACTTGCAT
CTGACAAACCCACTCTTGGGCTTAGAAAACATAGTATCATTGGCAATAAT
AATAGTGATTCTATCAAACTGGTCACAGGTATCATTATCCCATGGCATTC
TCTGAGCATATATTTTGAGGTCTTCTTCAAAAACACTGACTTTCCTACAA
AACCTGTAATGAAGATAGCAATTTTTGGGGATGTTGTCAATACAAACAGG
CAACCATGCCACAAGTATAAAAACAGCACTGCCATCATCAAACCTTTGTA
ATCAATCTTGCCATCCGCAATTTGATAAATATTATCTAAGACAATTAGCC
AACGAGCATGGAAGTACATTGAGGAGGTGCTTTAGTGCCTTAAGCAAACA
CCTTTTCTAGGCATGCTTAGTTTTCTGGTGGGGATGGGCGAGGAGGTATA
GTCATCATCACCAAAATAGGATTAACCAAAACTGCATTGAAAACAAATTC
GAACATGAAAGGTAACAAAGTAGTCATGGACAAAAGGCTTGCATTGTCAA
ACATTTCTGATTCTTGCAAAGATACCTATTTTTGGCAAAAATGTGATGAC
ATCCTTCAAGTTCTGGTAGGATACTATATGATCAATGTGTAGAAGGAATG
TAGAAACTTTTTGCATGAAAGCAACAGGTAGTAATAATGTAAAGGTCTGG
TGGAATAAAATCTCTactttcttgagaagttatctatatgattgcatcca
attttctttgttagatttaaaatatctctgtcaaaaatatgaaaattcag
ttcagccatgacaaatgtgattagatttcctaagtttgaactaagttttt
tcaattacatcatgaactcttttctagaatgatttttctaaactatccct
tctagatctaaataatgactatcaaatgtaatctgcataaggatcaaata
ttgtcatacagatttttccttagtttaaaaaattagatttcaatgatatc
cTGGACCATTCCCTACCAGTTCAGAATTTGTATGTAATGTCATACCAACC
AAAAAGAGTGTTTAGATATCCTGTATCTCTATGACAAATTTTCTTAGTGT
TCCCTAAATATCTTGGTTCCTTGAACAGAGTAAAATATAATAAGTCTATC
GATTTCTCCTCATATCGTAAGTAATAATATCACATCACATTATTCATTTA
CTCACACTTTGTTCTCTCCTTTTGCTCTGTTCAAATGGGGCTTTGCCAGG
AAACAGCCATTCACTTGTAGCTTTCATCAAATACAATATCTCAACTTCAT
CAATTCTAAAAAACTGAGATAAGCTCAGAATTTCAACTTCAAAACATAAA
ACATTATTGAACAAAGGGTTGAGGGAAGGATGATCCTGCCATGTGAGTAG
TGAAATGGTTTCTTGAATGCACCCTTCCCTTATAAGAAGACTGAagtttg
tgtggatctgattttgccaccaaaatcattcttgtgttgtatcAGTATCT
Tggtgactgacgtaggccaagaatcagcctttttgtacccctgggtacaa
aacctaaatagagcaggaatcagccttttttgtaccctggagtacaaaac
ctaaatggagcattctcaggaccccaagtaggagagtccacctcccgacg
gcatggactccccaacatggaagttcagaaccccaaataagagaacactc
ttttggaagatctgaacatctttcagaagggtatagacataccatattgt
gtagaagtctacacaatgatcgtttgcattgtttggactggagtgcagtt
ccactgattttccatcctcacaattgtacaaaataaagctcataaaatca
aatcttcgacacctgtcgaaactacctataattttcgcgtgatatttttt
tacgacaaatcggctcaggtcaGTGACAaggacaaaaacaatggtcatgc
ccatatctttagtgttgcatatcactgaaacacacaaaagttaagctttt
caatggtagcatgcacacctctaacagccaactggccgaaaagttcatgt
gattcaaaacaggcagttacaaattatgtcaagtgatcctggaaaatcag
atctggacaaatttggttttacagttttTATATGAAGTAGAATGGCTTTT
CTAATCAATCGAAGAGGCATACTACTGACTTGATTGGGTTTAAGTGCTCT
GTTGAGGTGCGTCATTAATAACCTTCCCTCTTCTGGGATTGTATCTTGAA
ATCTACTTCTATACCACCCTCCCTTTGAATGTTCACACCAATGGGGCTTA
ACAAAACACAAGACAAGTAATCATAATAAAGACGCCAACACAAAGCCCGT
TAAGACATGTGGAATCCCCATCCTAGAATAAATGCTTTCAGGTCCCAGGT
CCAGTGACCAAGTAAGAAAGCAATTTCAAAGCTTCACATGAGAGGTACCG
CATTTTTGATCTGGGCATAAACCTGTCTCTTGTGCAGAAATGGCTTATAG
CCATTGATGGCTCTCTTTCTTCATTATGTCATGAGGTCAATTATTAGCTT
GGACACACCTTCATTACTCATGTCTACTTCTGTTTTTCCTCCATTCATAC
AAGGTCACATAAACTGAAGTCTACAATAGGTGTTGAATCAATTATATCCA
TCCAGGAGTAAGATTCAAGACACCGGCACCACCACTGGTGGAGATGTTGG
AATAAAAGGATGACAGTGTCCCTCAGAAATTATCCTATGGATGCATTGGT
AGTGGAGCATCATCACCTTTTTCATGTCTTCTGTGAGAACTTCCTTCTCA
AGCAACATATCATCTATGGTTGCACTTCGAAGGTCATTATCTATTGTAGT
AGTGCATAGGGTGTCTCAATGGTGTCATCCAAATTGCATTCTACAAACTC
ACTCTTCTTTAACCACAGTGAGGTACTCACACAATTGAGCCCATCTATTG
GTAGGTAAGGGTGAATTCAATTCTCATCTGGTAAAAAAGGGGACACAGTG
TGGACTTTTCTTCAGAGAGGGCAATGCTCAGAAAGGAGGGGGCAGGAGCC
TATCAAGAATACCTTTCCAGGTGACAAGAAGTGAATGTGCCTGACACAGG
GGCACAGCCAAGGAATCAAAAGCATCATGGATAGAAATGGAATGTTTCAA
ATGTCAGCACCTTTGCCAGGGGAGAGGACATGACATCCACAGCCCATGGG
AGATGATTCACAGACATGAAAGATGGAAACAAAAAGCAGTGTATATGCAA
GTAGGTTCCAAGCTCCAATAGAGGCTGGTGGAAGAGCACTTTGTCAACAA
AATGCAAATTACACAAGACAGGCAGAGGACACGGACTGGAAAACACATGG
CAGTAGAGAGAGAGGCAGTGATGTGTGTACCTGGATAGGTCCTTAAGGTG
CTACCAAGAATGAAGGAGAGAACAAGGAATATACTAGAAGACCTGCAAAA
GTAATGTCAATTGTTCCCCCATCACTAAAATGGGAGAGGGAAAAATGGTA
CACCTCTATCCCAGAGGCATAGAAGGTGTGATAACCAAGACAAGGGATCT
TTCATGTCCCCACAAGGATGAATTGAGATGAGAAAAAGATTATGCATCAC
AACACTCTAAATGAAAAACTTCGGTCACTCATGTGTACACTCAAGTTCAT
GGGTAGCTTACTATAGGCTCTTATACTGTAACCAACACATACCCTCCTGT
AAGCTAACACTACACTAGTGTACAGGTAGGTTAggctgggactttttagg
ctcaataggccaatccgatcggattggagtgagtcccatgagcccgattg
gccaatcggcattgcaaattggtgactttgtatcgtgcaataaacgtctg
caattccatccagtcacgagttcaacaatccaataggagcttctattgga
cctcattttcccctagacgcccaatcgaccaatcggtacttcACTACATa
aatttacgtacaaaatcataacacacttctgataaatcattctgacgCAT
AATTCAACCTACCCCATTTCCCACCACAATGAAGCCATCAACAACGATCT
CACCTTTTCTGATCCAACTTCTGCCTCACCTTCCTCCTCACTGACACCAG
CCTTGCCTTCCTCCTCCCTCACACAAACACAAGCCGATGCCGCCACCTCC
ACCCACGGCTGTCCCAACGATGACGACGACAACCAAAACCAACACGATGA
TGATCAACAAATACGTGAACTCCGCACCTCCCTCAGCATTGACAATGATT
ATCCTATCAGCATCTTGCGTGCAATTCTAGAAGCCAGCAATCATGAATCC
TTGCAAAATTCTATCACGGCTACAGATGACGCACCGCTGGATGCACACTT
ACAAAGTACCTCCTCGCATTGTAGACACGAAAGACTATGGGAGAATTGCC
AACCGGCCCCCTCAAGGTCTGTGCACCGTCCTCCACAACGAGTATGGCAT
GGACATGACAAAAGATCAAGAAGCGTGGATTTTCTCACGTTTTGCTGGAC
TGGATACAGGATCTAagtttcactttactgagtaatttactccgtaaagt
aaattactgaaaaaatcccgtctattttggtcatttctgttactgtgaga
tactgtctttactacactttactgtgagggtgtgtaaagttcatttttca
gtaacggacaatgtagtgcagtaactgattcatttagcttgatatcgcac
ccaagttatttgcaagcacggtctggccaccagcaagctcacgccgcgtg
tcaagcagctgctggcctcaaattctcatgtggctcaactgcgatcgcat
gcagcacattgtcacacatcctgctcagctcaccgcattcacgcaacgat
gagaatttccgccgccacccttctccatcacccatagctgcttcccatca
acctcccccccaaatcggaacgcaccattctcgccgcaacactcgtcgct
accaccgtgttgaaggaaacactctgattctttttttgggtgacgcaaca
tcactttttcgtggcagtcgaattttggcttggctaacaccagggaagtt
ccgccgcctcccttctcaatcgcccatagctgcttcccttcaacctccct
ccaaatcggaactcaccattctcatcgcaacggtctcttggcaacggcag
aggttcgctcgcttttgcctttgggccatttttatttcattgattgtttt
tttttaacaactttcaattcaaaagataacattttcaccaattgctctcc
ataattcttccccagaccatctacaaccaatcttaccccacccacaactc
gaacagggacaacagcatctgttttaaccctctggcgaccggtaagtctt
cctgtgtcaaaagtctcaccctttttattgttggattcgaactttttaat
tggtaactcacacattaatccaacacacttggcccacagcccttcaacaa
ccaatctgaccgcacccacaactcgaacagggacaacagcatctgtttga
accctccggcgactggtaagtcttcctgggtcaaaagtctcacccttttt
attgttggattcgaacttttaaattggtaacttacacattgttcaatacc
cttggcccacagcccttgtacaaccaatctgaccccacccacaacttgat
tagcgacaacagcatctgttttaaccctccggcgaccggtaagtcgtcgt
atggcaaaagactccatctttatctttggttttgaattatttaattggta
aataacactccctttactgttgccataaaagggttccattatggttttgg
caattgaggatgacatccctgatgatgtaactccaaggcctcttgatgaa
ctgtttgataaggcagagatgccacctcctccagagattcaagtggcgcc
actagtcctgaattccatttgggattcagacatgatgatcaagtttcagg
atgaattaacaggaaggaagaagtggcgatgcggccattgtgggcaagag
tggtttgagcacaatgccactaaggcccttggacatgttgttggaatagt
gaaggacatcaaggcttgcaaggggagcataagtcctcgttacaaggatg
cctacctcactttctacaggtctaagtatgactcaaaagctttcaaagca
cattctattgccagaatgcattcaagccttgattccacggataatcgcac
attctcatctttgttcaaaagaggtgataaacgttctgctgacactgcca
ttgatttgactgttcattctcccatcaccaacagtgtgactacagcatct
tcatctcgctctactggcaataagaagcaaaagaaagcatccaaaccaca
ctttccaatcagttccacaactatacaggatcgcgcagcagtccggatgc
tgttaaggctgccaatgttgcctttgctcattttgccttggcaaattcac
tctccttccgaatcggagaatgcatccttttccgccggtatactcgtaca
gtccaacagtgtggtgccgattataaaccaccaggcaggaatatggtaag
tggcaaacttctcgatgcaacttttgagagctactaccatgaagaggctg
gcaagctttttgaagagcctgatttatacagcatttctgtctacggggat
ggtgctacaatcaagacaacaccattgataaatgttttagcttgctcccc
tggcaatcctgcctgtgttcttgatgtgatagattgtacatcgcacatga
gtgagggtggcaagaaggatgctaagttcattgccgggagatgctacaag
ttctccgcaagttagaaaacatcaagaaaggtagtgtgactcaaataatg
tttgatggagcatcgaatgtgcaaaaggcggttcaataattgctcagcat
tatccatgtgctattgttgaacatggagctgaacatgttgtctctctgat
tgttggaaagttgatgctgttgccctgtctgcgagaatacgggaagttgt
gcaaggtggtgagtgactctcatttgttgatttctttcttgtgtctactt
tcactaactccctttatccacttaatagacaagggaggtattttgctcta
ctatgcatggccctcggtctgtctgggtgaagcaatcaaagatgcacaac
aatggcagggcaataaatcttctacgaccatcagagtgtcgaatggctgg
cgagctcttacaattcctccgtgtctttaggctgaagactaccctgcagg
cttgcacaagggacccggtatttgtggactacaagaagtttggatttctt
gctgacatttttaattccactcaattttggaagtgtctctttgctattat
ccaggctatttatcctgtctatcggatattgcgcatagcagacaccatgg
tggggaatggataagctctattactacgtagctcaggcagacagattgat
tgggccaggaatggaacatgtcatgagtatgtttgaggactcaaggatgc
cccatatggagttgtcgagttgaagctttcaaaggcagataaggagtggc
ttaaacgtgagtatgctgtttcttatgttgtatgtcaacttgcagtgcct
tactatttcttaattccatttttcagagtttaacaaagagaacaagatgg
atcagcgtgcaaagagttcctccaatgaaaaaGGTGATGAAGGCGATGAA
GAGGACCCTGAGTTTCTGGAAGACCTTGATGAATCagatgaagatgaaga
ggaaggagaggagtttgaaatcggtgatgagtatgatgaagatgaGGTCT
CTTCTCCCATCGAggaacctactgatttgaatcagaagacggttgcccgt
gctaccgctgtctgggagcattacaagccccggttgttaacaaatggggc
ccgtgttgcttacttgtgttcgtctaacccaaccattattgctcattcga
agcaaacaaggatgcacataatcacattgccgtcgaagaattcatcaaaa
gagtacttctaccaaggaaaatacaaagtggagaagacaccaacgtgaca
tttgcaaagttggttgataaattctgggaagagagagacgactacatgaa
gcggcggggattcttcagccgaccaagcatatggatcattgctggtgatc
cgaaaactgtgtcctatgagtggcacaagagatattctgttcctgctacc
gaggtatttggaatttgtgcatgtcttagctgctctcttgttttaggttg
tggccaagccggcgacactggaaggccatgaagatgcagaagactggtaa
gcgcaccaacttaggggctgaaaaaaccaagaagcagtccgtaatttgcg
cagctttgcaaggcagaagaaccaaacacagcgaattcaggcacagcgtg
caggtgtgttgtggacagatgaggactttgaatattgcaagctggatgag
tactgccagggaaacatttcagaggaacttattaacaagcccaagagagt
attccatgcgtaccttgaagattgggaggaatgtcagtttggtagcaaag
gggatgatgttcatgcagctagggtgtcagcgaagtatgaagggttgggg
ttttatgacgaggatcatgatcgtacggggaagtttcgtgagattgattg
tgctgtgcttactaagtgtgtgaagaaaggacctctaaagaccacaacac
agaaggcagggaatggtttgggctatttctacacagttttgggaacatat
caaggatttgatccagtgttaaatttggaatgtcaatcagagttgcttta
tgataaatttgagaggtattgggacttctacgagatgattgttgactact
atgccaaatatccaaatccggagttgaagattgtgaagaaggatggggaa
gaagacaatggtggggggaagcagccagcagatcaagcggcatcggcaga
tgagagctcagatgatgaggataatgaatagaaatgtcaaatgaggatta
tatgtttaatactagtggatatgatgttacatgcattcaaattcatctgt
atgcacctattactattgttactgaaattactgtcgaactcagtaagtta
ctgtcctggtggagcagtgggagtgttgaatagaaatctgatgggccttc
agtaaactgatcgacagtttactttattacttttttcgttactgagatta
cttaattactgacccatttcagtaaccagtaagaaaagtaaagtgaaact
tagTACAGGATCGATCAGTTGCAACAATACACAAAGTGAAATGAATTATG
ATATTGACCGGCGATGGAATGGGGGCAGGAGGGAAAGAAGCTGGAATGAC
TGAGCATGTATCACTGTGTTTTTGGAGTCTCTGAACGAAGATGATTATGC
CAACGAAAGGGTCAAAATCGGTATGCAGGAACTGCAAGATAGGAGTGAAT
GGTCAATTTGAATAGAAGTTTATGACTTAGATAAATATTTTATATCAAGT
TGCCAAGATGTGTTACACTAGGTTATCATTGACGTGGGGGGTtgctaata
ctagccaaaaaccagccaaaacacccatcatgttctccacatacaatcaa
gtatgtacctacagtatgtgagtatcacgtaagtactctctcaggtcctc
agcccaaaaaggcccgtcctaagagccaacgaaatgcgtcgtcaatacgt
gggactgtattgactacaaaatagctcgcataaattagttatcacctaat
taacgacgaacgatgcatctcgctctgctcagcagtgataactaacgttt
tttcaccaattaaaaacttacccactcgactttcaaccacctcgttttct
ccaattaaaaacctcaccactttcgacaatcaaccaactcgtttgcgaca
caaacatgtcatcacccacagccaacgaagcggccgtccgcgaagccgtc
cggttgatcatcgcacccatgccgatcgacaaaatcgtgggccaaccgtc
gaattccaccgtgaacgtgctcaaacaacaacttcgccaagatcgccgca
gccgtcaaaacaaccagctggggtgggcgacacggccatctcgctctcgt
cctcaatggcgccgagtaccaggcggtcaccagacgtccccacgctcacc
acgacacgtctcgtcctacctcccattgtcccagccaacctcgcgaacaa
cacaactctcacccacagaactcgcatcatggccgaccacaaccttgaat
gccaagagttttggaaacaggagagtgtcggcgccatcatcgtcgacaag
atagtacgtgaagccgtcgatgccgcgtcgtcgaagaacttcggcggcga
ctacatcgactaccgggcccagaccatcaagactatcctggagcaccttc
gagctgaatggtgcgtggtcaccactctggaaaagaagcaggcatccgct
gcttttcatgtccaatgggatctcacatcccacatcactaagtttgctcg
tgaacttgaaaagcaacagaagctctgccgagacatcggcgtaccagctc
ggatgccaccaaggtccagtactacgtggaaggcatgtactcgtcagaca
tgttcgacgacaaggaaatgcaggcatgggaactcaaaccctccgccaga
caaagcgtgggactcgccaaaactcacttcgtcaccctgtacaagagcaa
ggaaaagttcaatgccgagcgcatagctcgcactggcgggtgcgacagcg
ccaacacattcatcaacaccggcagcattggctctacctcacttggaacc
ctgtccccaagcgaccaccaaaccatactcgagtacaccaacagtctcga
aactgcacttgaacacactcaagagcatgcgccgctctcactacgacaca
ggaccaccgcctcaagcaacttgaaacccaacaacaagagctcctttccc
agaccaccaaattcatggcgctcctcacagcccaacaaagcatccccaca
ccgggcaccaccactggcggccaacaacgcacagcacgccgcaacaccga
agcacaaccgccaagagtcccgctactgcaactcgtgcaagaagagtaat
gtctaccatgaagacgacgcctgttttgcccttgaaagaacaaggacaaa
cgtcctcagtggtacctggccaagatgtaggatactgtggagcctagttt
taattgtattttaaacaatgtgacttccacacataggttcgaaacactaa
actactggactccactagccgcatcttcacacgacacacgccgtgtccgc
ttcacccttcctccacaccaccgcacgaccaacagcaagcaatggcgctt
ggcatgcactaacaaaccctctcacacaattcacccactcaaactcacag
gcactatcaacatccacaacacagcaacccacatgtcaccccgcaccatc
aaggagggtatcaacaacggttccatcccatcagcagtcagcgacactgg
cgccacctccacagcaggcaccctacatgacccattcatccactctaaga
cccgctccaccaaaatatttatgttaccgacaggaaccaccaccgcagcc
acaatccaagcacagctcctcctcaatgtacgtccgcccgccaacacagt
cgacattgtaccaaaccttcaccaaacactactcagtggtagcaaatttg
ccggcgccgactacacagccgtgtacgacaaacacgaagtcaacttctac
gactccgccactatcaacatcaccgaacgcgcagtcctcactggctatcg
atgcccacgcacaggcctctggcgaattccactccgtccgtcactgtgaa
tgaaaacactgataccctcatccttgattccaaatgcgggctacaatcca
ctcagcccgatatcatgtccctacacctacacacatccgagaacacctcc
aagcctccctacaatgcaacacagaccatatactcaatgtgtatgaactc
cccagcatagaacagtccatacgatacctccacgcagcagctggtttccc
cactaaatcaacatggctggcagccattcgcaaaggaactacagcacatg
gcctctcatcactgtcaaaagcgtccacaaacactttcctcaatctgagg
agacacaacagggacacatgaggaaccaacgtcaaggcacaagatccacc
aaacaggcccttccccaagcggaacctggtacacctctcccacaactaca
tgacatctttatccggacctatgacacccacggcaccctttacacagatc
aaactggtaagttccctcatctctccagtcaaggaaatcggtaccagatg
attctgtatcatgttgacagcaactccatatgggccgaacctaccaagaa
caaaaccgaaggagaactcatcctagcacgcaaccgcgcccttcaacgca
tgaaagcctgtggaatccaacccacccgacaggtcttggacaatgaaata
tccgccgcctacaaactcgccatcaccgcatcaggcatgacctatcaact
tgtcccacctggcgaccatcggcgtaacatagcagaaaaagctatccaaa
cctggaaggatcacttcattgccgtcatcagtggcacaggcgctaaattt
cccctccacctttggtgccaattactaccacaaatggagcgccaactctg
ccttctacggcaatccaatgcataccccacatttcctcccatacgcatct
ctacggccatcatgactacaacgcacaccctttcgtccccctgggcatgg
aagcccttgtccacgacaaaccccaccgccgcaaatcttttgcccaacac
tgcaccaaggggtatgtcatcggcacatcccacgagcactaccgctgctg
gaaagtgtggacaccaacttcgcgcaccacccgtatctctgccacagtct
tcttcaaacacaagtacatcaccaacccctctgtcacccctgcaggcgcc
aatcatagcagccgctgcaaacctatctcatctactcacaaacaatctcc
aggcccatcacaacaacaaagtcaaccaatcagatctcacccgactacaa
atcctaacacaaccaccgcctccccgcaacacaatgcaacacattatcaa
caacactcaccaaagcgcaacacacccgtcctcaccggcagcagtttccg
actatgacagcgactccagtgacagtgacgacgaatcaataaccatccca
cacccggtgcccggctgcctctgcaacctccaagggtgtcaccacaacaa
accatgacaccacgtccaagggtgtcagcaccccatcctcccggcataca
acacgcgcggtcgcgcacatacaatcacacaggaaaccatcctacacctg
ctccacaacacccgaacaccgctcacaccaagacgcgcagcaaccaggca
gtttccacgtgaggccctctcagccatactcgacaccgacactggagaac
tcctcgagtatcgccacctcatcaaaacccaaagtactgcaccatatgga
aaaatgcatatggcaaagaactcggtcgcctcgcccaaggtatccccggc
actgtcaaaggcaccaacactatagtcttcattgcgtacaacgaaatccc
tccgcaacgtcgtaaggatgtcacctacggacgcatcgttgccaactacc
gacccgagaaggaagacccttatcgcattcgactcacagttggcggtaac
aggatcacttaccctggcgactgcggcacaccaacagctgacatgctcac
caccaagattctcctcaacagtgtcatctccacaataggagcacggttca
tgaccatcgacatcaaggatttctacctcaacacaccaatggttcgccct
gaatacatgcgactcaaactatccgacattcggaccacatcattaaactc
tacaaacttgacaaacttgtcactactgatggatacgtctatgtcctgat
ccaaaaaggaatgtacggtctcccacaggcgggcatcatcgctcaacaac
tccttgagaaaaggttggccctcaaaggctaccaccaaagttccatcaca
cctggtttctggaaacacgactggcgccctatctccttcactctgtgtgt
tggcgacttgattgtaaaatacgttggcaccaaacatgcacagcaccttc
tacaaactctcaacgaacactacgaaacgtcacaagactggaagggtgag
cgatacctcgggctcacaatcgcatgggactataccctccaacaagtaca
actctccatgccaggatactgcaaaaaagccggccaccgttttcaccacc
ctgttcccagcaaaccacagcatcaaccctatcctcatacacccgcactt
atggcgccaaacaacagtttgtcgacactgcggatgactcagcgttactc
tccaacaccgacaaaaccttcgtccaggaagtcatcggcgtcttcctgta
ctacgcacgagctgtggactgcaccatgctacctgcactggggtcccttg
ccacccaacaagcggcaccaacacagaataccatgtcgaaaatacaccag
ttcctccactacgccatgacacacccagacgccatgataacctaccgtgc
cagcaacatgatcctcgccgtccacagcgacgcatcctatctatcagaaa
caaaagcgcgcagccgggcaggggacatttttcctatcagaaggcgatcc
gtcccccgcaacaacggcgccatcttaaccctcgcacaaatcatcaaacc
cgtcatgtcttcagcagctgaagccgaattaggagcactgtacatcaatg
cacaggaaacaataccacaacgacaccttctcaatgaactgggacatcca
caacctccaactcccatacaaattgacaactccacagcccttggagtggt
caccaacatcatccaacccaaacgcaccaaagcaatggacatgcgttttc
attggctccgttgtcgtgaaaatcaaaaacagtttcgcacctattggcgc
gcaggaaccactaacctagcggactatgtcacgaaacatcatcccgccat
tcatcatcaagctgttcgccacatatacctatcaacacctacgaaacttc
tcctcctacgtcacaaggcacacaacatactaaaagttgcaaccacactc
cctacccttaccccacacgcttgtgccgcttaaaaaacaataccaagact
cacctgatgggttctttcactgcaagggtgtgctaatactagccaaaaac
cagccaaaacacccatcatgttctccacatacaatcaagtatgtacctac
agtatgtgagtatcacgtaagtactctctcaggtcctcagcccaaaaagg
cccgtcctaagagccaacgaaatgcgtcgtcaatacgtgggactgtattg
actacaaaatagctcgcataaattagttatcacctaattaacgacgaacg
atgcatctcgctctgctcagcaGGGGTTCCCGACATGGTAACACATAATC
ATTACTGCTTGTGGTTTTCAGAATACCCTGCTCACATCAGACGGGTAGTG
TCCTGGGCTTGTCCACAGGTGGTTCAAAAATTTCCAAAAAAATATCAACC
TCTTCTGTGTGAGCCTCTCCTGGCCTCTCCACCATCAAAATAACGTTGTT
GCAGCCCCATTTCTGCTCATTGCTACCAATCGCATTGACAACCAAATCGA
ATCCAAATTCCTCGCGTGAAGCAGTCTCCTATCCCATTTTGCACCCGACA
CACGAATCGCAGTCACCCCAAGATATGGGGAAGTGAAGACTGTGAGACTG
TGGGGAGATGGAGGGAACAAGTGTGGCGGGAAAGGCCTGTTGAACAATTG
GATACAAACGCACTCACGTGCGCATTacaaagtcatacccggtactaaat
agagatattgtaaaaaagctgtcacgcatttggattggccgattggaatc
gggccctacaaagtccctgccTTATGGAAGTGTACAGGTGGATACAGGTT
GCTTCAGTACCTATATTTCCTCGACTCTTACTTAGGAATTGGAGCTATTC
TCAGGAAAAATGGCTTCTCAGTTAGATTTGGAAGCGCGAAGCGCTATCAA
TTGGCCTGTAAAAATCATAGGGATACCATGTTTTTTACAGTTGGTATATG
GTAACCCATTCAGGTGGGTTACGGTTTTGTCAGGTGGGTTAAAGTTTTGT
GCAGGTGGGTTACTTGTAAGGGAAAACTACCGAGTCTACAGGTGAGTTAC
TGGTGATACTTCAATTAATGAGAAGAGTGCCCCCAAACATCCATAACTAA
TGTGATGGATCAACACGCCTGACCTGTTGACTAACAAAACCATGACTTAG
TGGTTGTTTTTCAACAAAATGAATGTTGCAGATAAAATTAGACTTTGATT
ATACCACTGTTGTTTGCTCGTGACACAGAAATTATGTAGAAATAATCATT
AAATGATAACACAGAAATATAAAATCAAGTATTCTGTAAACTTCAGCATT
GCAAACTTCAGTCTGTGCCTCATAATGGAAGGACTGTTAGAGAAGAAAAT
CCTGCCTGGGTTGTTTGATAAAGTTTTTGAGTCCTTTCTCTGTTTCCCTG
TCCCCCCTGTCCCCCTTGTGCCACCTATTGGGAGACTTGCTGTCTTCAAA
GTAAGCAAAGGCAAGACCTTACCATCATGCCAACTTGGGATCCGAAAGCA
ACTTGGGGATCTGTAGGCTGATTGGTAGTGGAATTGGGTCTAATTGTTAT
GATCGCTTTTGCAGTTACATTCAGCATGCTTCATTGGCCCATGCAGTGCT
GCGCATTTGCTGAAAGTAGCAAACATAGACTGAAAAATGAAGTCTCCAAT
ACTCTACCATTAAGGGTGCAGTTCCCAATGTGACAGGGAGGGCATTGTTC
AGAGAAGGGGTTCAACTACTACTGTTCTGTGAAGTGTTCCCAAAGAGCCA
TGATTTCATCTCAAAGTCTGACTGAGTCAGGAGTGATCATGCATTAACCC
CTTCTAGAAGTTCTTGTTCTAAAGAAGAAACCCTGAAGCAAATCTTTCGC
TGTGAGCAGCAGGTGGGAGCATGCTTCCTATGAAGCCTTCTACAGAACCA
ATTGTATGTGTTGCTGCAGcaaccagacggtggattccaaaactggatct
ccagtacaccaaaaacctaattcagcagaaacaaagtgactttgattcct
tacacagaaacatataaatgttctacaaggatgaaggagcaggatagttc
ttatttatcacattcatctgacaataactcacaaacgacttttcaaacaa
atgaaagaacaccagaaagcttgataacaaaggaatctacatggttgtaa
atattctttcactccactggtcacatcattgacgtctgtcaaactgacaa
tagacagagccagagtgctctttttgttgttagctgtATAAAATTTAATG
TTGATCCATAATGccaagaaaggtatctttgtccagtttggaaaggtgac
agacaggctgtggttcctttctaacagcccagccttTCGGTTATCTAGTA
CATCATAATATGGTATGGTACAGGTTAGTGCAATACACATTCTTTGTAAT
GACACTGACTTGACAAACCCGTTGTCAACATGGTGATACGGCTCGCGGCA
CGCCGCATGACCTGTGCCATTCTCTTTGCCATTCTATCAACAGCTGTTCA
AGGCGTGAGGCGTCTCCCCGATGAACCAGAACCGCCATTTCATGGTCGTC
GTCTCACCTCGCATTTCGACGAGCTACGAGAGCAAGAGTCCTTCCCCGGA
TCCTCTCGAGTTACCGCCACCAGTGACGATCCAGACTCTCATTTGGTGAC
TTCTCTTCCTCTGCTTCCAGAAGGATCTTTCCCTACACGGCATTGGGCAG
GACATCTCCCGGCCGCTGGTGATGGTTCAGACAAAAAGATTTTCTATTGG
CTATTTGAGCCGAGCTCTGGGAGCAAAAGTGATGATGATACTCCACTAAT
CTTGTGGTTGAATGGGGGGCCTGGATGCAGTTCTATGGATGGGTTGTGGT
TAGAAAACGGGCCTTTTCGGTTGAAGCCTCAGGGGGGTGAGTGGAGCATC
GATGTGAATGAATTTAGTTGGCACAACGCCCCAGCATGGACACTCTACGT
GGATCAGCCCGTTGGGTGAGTTTTATGGAGCGCCGACTCGTTCTATTCAA
TCAAACGCATGCTCATACTCACTTTCTGCCTTAAAACTTCTCAACTAGAA
CTGGCTTAAGTTTCACGAGAAAAGGCAACTACTGCAAAAATGACTTTGAA
GTCAATCGTGACTTCCACTACTTCCTTGAGGAATTTCTTTTGTTTCATAG
CGACAAATTCCTCGATCCTCTCACTCCTTCTGAAAACTCGCCTGCTACGT
CTATTTTGAGGCGCCCCTTTTACTTCTCTGGCGAATCGCATGCTGGTCAT
TACATCCCGAGTATGATGCATTTCATCCTTCAGCGAAACGATGGGGTGCT
TGTACCAGATGCCTCTAACGGGTTGCAAGCACTTCGTGTGAAAATCCCGT
GTAGCGGAGCAGCAATAGGCAATGGGTGGACAGATCCGTATTACCAGTAT
TCAGCAGCAGACGCAGCATACGGCGCTGGTCTAATCGGCATATCCCAACG
TGCTTCTTTGGAAGAAAAAGAGCACAAATGCCAAAGTAATTTGAAATCTG
GTAATTATGAGAGCTCTGTTTGCTTTCAACTGTTGGACACTGTAACACAA
CAATCCCATGGTAGAAACGGGGACACTGTGGTGAGTTCATATGATACAAG
ATTGTGGGAGAAAAGAGGCGCTGCACGCTCCTTCCCTTTGGGTCATAAAG
ACGTCGAGACTTACCTAGGAGGAGCGAAGAGTTATGCATCTCCACCACTC
GTAATCGATCACCGAACAGTCCTTGACGCGATTCACGCCACTGAATCTAT
CGATGCGAGACAGACGTACCAAGAGTGTACCGACCCTCCCTATTATGCAT
TACAACACCAAGATGGCCTTGGTGTGGTTGATGAATTGGTTCAAATCCTG
GACCACGAGTCTCGACCCCACATGCTTTTTTTCAATGGTATGAATGACTT
AATTTGCAACCATGTAGGGAATGAAAGATTCTTGGATGCTTTACCATGGA
GTCGAGCGGACAAATACATTCTCGAGAGTAGACACGCATGGGATTCTGGA
GTGGACCCGACAACAAAAAATAATTACGTCAGTGGACGCCCTGATGGTTT
TATCAAACAATATGAAAATCTATCTTTCTTGAAAATTTTGGAAAGCGGTC
ACATGGTGCCTATGGATCAGCCAAGCATTGCCCTTGCCATGATCAAAACA
CTTGTAAGCACTAGCGGGGTGTCAAGAGAAGGGTTTTTGAGCTCTGTGCA
AGGCTTAGATAGCGCTGATGCCAAGAAGGGGGCGAATATGTGCTTATTGG
ATGAATGTCCTGATTGTAAGCCTGAGCTTACATTTGAAACTGAATCGACA
ATATCACGATTCAATGGTGGCGCATCCGTGATAGTGCTCTCTGCTTCCCT
AGTTGGTGCTTTTGCATTAGGTATGCTGGTAGCTTGGCTAATACATTGTA
AAAAAGCCAAAACGGAGCGGCATCACAGGGAACTGGTGGCGAATTTGAGT
GACGGGAGTGACTTAGAACTCTCTGACATTGATAGTATCTCCTATCGCGA
CAAGGTCACTGACGCAGAGTATTCATGATACAATTATGGATCAACTAGGC
TGGTAGACCATTTTTAATTTAAACGAAAACCTTGGCTTTGGCTGTAGTTC
TCTCTATAGTCTGGGCAGATGATTCGACGCTGCTCCCGCCATGTCTCGAT
TTGCTGTTGTGAGTGTTTTCCTCTACTTCGTTGTCCAACGTCACATCTGA
AACGGTAACGCCAACTGCTGCCTCGCTCTCTCTCACAGAACCATTCAAAT
TTTGATTTTGACTCCAAACGTCATCTTGCTTTGCATTTGAAGTTCCCGAT
CCACTTTTTGCTTCCAACAATGAATGTTGTATAAACGAGTCGGGCACATT
CCCTCCGAGCACCATGACATGACCGTGCGATTTCGCTACGTCAATGTACT
GTGGCATCAAAGTAAGTTGTGAGATCAATGTTCTCTCTTTTTCGAACATA
GTTGACAAAAAAAGAAACTCACCTTTTCAGCTTGCATTCTTAACCTCGCC
TTCTCTTCTGCACTCAGCTCTCTCAATTTCCGCGCTGGATTCCCTCCCCA
AATTTCACCAGACTTGACCACATCCCCACGTTCAATCACTGCGCCAGCTG
CGACAAACGATTGATTCTCTACGACCGATCCAGGTTTTAACACGCATCCC
ATGCCGATCAAGCACTCGTCTCCCACTGTGGCGGAATGTATTTGGGCACA
GTGACCCACTGTGACATACTTACCAATGGTTGTATGACCTTCGTATGATG
TCACAATGCACGAATCTTGGATATTGGACCCTTCTCCGACATATATTCCA
CCACCATTGGCGCCACCGATGGAGGGATGACCTATGCCCTGACCACTGTT
CCACATTCCTGCGTCTTTTACTCGTTCTTGTGAACCCACGGGCAATGACC
TCCATTGCATCTCTTCCTCAGCACTGTGAATAGTATTTACCCCATGAGCA
GCAACGTCTGCTTTGAGCAGGGCTTTGTAAAATACCGAGCTGTTAGGCCC
CAAATGCACATTTCCAATAAGAGTGGCACAGGGAGCAAGAAACGCAACGC
TTTGTTCTCGACCTCTCATCTGTTCCGTTTCATTTATATTGCATCCGGAT
GTAATACCAGGTACCATTGGCTCTCCTCTCCGTAACAAACTCATAATCTG
TCTGTGGCGACTCAAATGGTCATTGAACCAGTACGGATCATCGGGTCCCA
GCCGTCGCCCTTGGTTAGCGTGAACCACGCCTCGAATGCCGACGCGATCG
AGCATTTGGCCAGTTTCACGGAGGGCGCGCGAGACGACGTGTCGAATAAC
TGCGAATATCGATGGTGCTGGCATGGATGTTGGATACTTTTCTACTGACG
GCGTTGATGATGAATCCAGCTACGATGCCTTAAGATTATATTATGTGTAG
GCCGGACGCCGATGAATGAGAGTGAACTTCCTCAAGTCGGGAGAAGGAGG
CCGGAAACACGTCGAGACAACTTCATTTAATAATAAGTACCTTTAAACAA
AAATATTTGTTAACAGGTATCAGTGTGAATATTGATGATGTTTCTTCTCA
AAAAGTATAATCGGAGTTGCTTTGGGAGGTATTCGGGTTATGAGCGTGAA
TCCATCGCTCTCGAAGTATGGGGTATGATTGTACACGTTTGACTGAAGTA
CAAAAAATACGCTGGATAAGTAGGTTTGTTCTCCACACACGTGATGAAGA
CCAGGACATAGACCATGGCGTCCTTGCATGACAAACTCCACCAACTCGAA
GAAGCCACTGCCACATCCCACAACCTTCTCCTCGAAAAGGAGACGAAGCT
CGCCGCCGCCTCTGCAACATTGGATGCAGCAAAAGACAAGCTCCGATCGC
TAAACCCAGAAGCACAGGCAGATTTGCAGGTAAACGATACTGAGCTTCCA
GAGTTATTGGAGGCGAAAATGATAGCACAGGGTGAGTATGACGAGGCAAA
GAAAAGGTACGAAACGAATCAGCGGTATGTTGCTGTTTTGAGGGAGAAGT
TAGCCAAGGCAAATAATACCTGACTCATGATTAATTAAAATATTATGAAA
ATGTGAGACGCAATCCATTATTTCTAATGTTTACGTACTTTAGCATGCGT
TTAAGGTACTGCGTGCGATTCCACCTGAAAGCAATAATGTGTGTCAACTG
TCAACATCCGCTGAATTGGATTGTAACTAGCAAATAACGTCATCTGCTTA
TTGTAAAAAGTCGCAGTCAAGCCAGCACGTCAATTTTAAGGAGCAAGTCT
TTTAGGGTCACGAGGGAACATACTACTCTTTCGGATATTAGGCAACCCCA
AATAGAGCATAACCACTCGCTCCATTCCAATCCCCCCTCCACCGTGAGGA
AGAGCGCCGTTTCGGAAAGCATCCAAGTACGATGAAATGGTTGCAACATC
AATTCCCCATGCGCGGGCACGCTCTTCCAGGAGTGCCGGTTCGTGGATAC
GTTGAGCTCCGGAAAGGATTTCTTGGCCACGGATGAAGATGTCATAGCTA
TTGGAAAGTTTTGGGTTCTAATATTTCATTGTCAAGTTCATGTTGGATCA
ATGGCAATTCGACAAAATATCTGTGAGAAAGCAGTGATTGAAAATTTACC
AGACTTACATTAGGGTCGGGCATGGTGTAAAATGGACGAACTGCGAGAGG
GTATTTGTCCATGATGAAGAAGTCGGTTTTGTACTTCTCTTTGACAATAT
CGCCGAGTTTCTTCTCATTTTCAGTGCTCAAGTCATCGTAATCATCCTGA
AGCAGAAACATACCAGAATAGATTGATAAAACGTCGAAAAAAGCTTCTCC
TGAGTGTAACACCACAACGGAACTCACCTGAGACACACCAGCTTCCCTCA
ATAACTTACACCCCGTAGCATAATCAATCTTCAACGTCTTTCTCAAATAC
TCCAAATCCTCAAACCCATGTTGCTCCCTCACCCTCTCCAGCTCCCTCCC
ACACCTCTCTTTCAACCCATCAAACATGTAAACAAACAAATCCCCAATCA
CATCCAATACCTCATCATAATGTTCCATAATGGCCATTTCCAAATCCAAC
CCGGTAAACTCACACAAATGCCTCCTCGTATTCGAATTCTCCGCGCGAAA
CACCGGACCTATTTCAAACACGCGTTCGAACCCCCCACACGCTGCGGCCA
TTTGCTTATGCAGTTGAGGACTCATGCTCAAACACGCCGGTTTGCCAAAG
TAATCGAGAGTGAAAACGTCGGCACCTCCCTCACTCGCCCCCGACAACAG
CTTTGGGGTGTGAATCTCAACAAAGTCTTGAGAGAGCAAATATTCCCGAA
AGAGGGTGCATACCATTGATTGAATGCGGAAAATGCTTTGGTTGGCGGGA
GTTCGTAAATCAATCCAGCGATGATCGAGACGCGTTTCTTGTCCGACTCT
TCCTCCTTCGGAATCGGATTTGTTGGCTTCGTGATCGTAGGCTCCCACGT
CGGATTCTTTGGCAGTGTCAGGACGGCAGGCGTCTTCCATTTGAAATGGC
ATGGCCGCCGTGGCTTTATGCACACAGTGATAGGACTTGACTTGAATTTC
AACGTTGGATTGAGTGGCTCCCTCCACAGGCTTTTGGGGGATGGTGAGTA
CGCCGCAGACATCAATGATGGATTCGACGGGAACGTTGGTCATGTATTTG
ATCATGGCCGGTGGGATCTCGTCGGATTCGAACGCGACGCATTGAACGGT
GTACAGCGAGGAACGGAGGAGGACAAAGGCTCCCTTGCCTACCCCCCTCG
AAGTGTGCAAATAACCACGCACCACGACCGTTTGCCCGTCCATATCAGTG
GACAAATCTCCGATTTTGGTCCAACGACTCACTCCCCCCTCCGATTTGGT
GGCGGATTGTACCATGGGGGCATCTCCAAAGACATGGCTCCAATCCTTGT
CGGCAGCCGCGGCGAGTTTTTCCAATTTTTCGCGTTCGCGCGCCTCACGT
TCCTCGCGTTGCTTCCGTTTCTTTTCCTCCTTGGCGGCCTTTTCGGCAGC
TTTCTTGGCACGCTTTTCCTTGTTCTTGTCCGAAGCGTCCTCGTTGTTTT
CTCCCTTTGGCCTTTTGGTTTCCTCCTTCTTAGGCTGTCCAAAGTCATTG
CCGGTGAGTTCTTTGTACTGCACTTTCAGTGCGAGCATTTGTTGGAGGAG
CGGGTCCCATTCTTCCTTGGGCTGATTGGCTTTCTTCGCTTCGCTGATGG
AAGTGCCGAGGTTGGCGATTTGGGCGGTGAGTTCGACCACTGCCGGGTCT
TCTGCGGGTGCTGTTTCTTCCGAGCTCATGTGGAGGGGGCGGATGGAGGC
AATCTACTTATTATTTCGCTTGGAATGTAGTGGATGAGAGGCACGGCGTT
GCGGATTTGAGTGATGGGAAAAGCCAATCGTCCCGAATGATATCTGAatg
ttattctgtttttgcaacaatctgtgcaaaataggcaggaattagtactg
tgatcacggagtgaatttacccctactaatactatgataaaaaccacaat
atgctccctatttttcaagatacttattcggtcatttgcaactgatgttg
cactgattgttgctcaaaatattcattttttgcaacaattgcaaccgttc
attcacataaaaatacaccatgacttccagcccaaattcacaatgtggtc
actgctacaacactacttgataaaataattgttgtgcgttgtctctacat
taggtaacaggcgccacaaatgtgcaacaaccatggccacggccatgtgg
cgaagaacacaacattatcattaccacttaagaagccatttaactcatca
gctggcaaaaccaacagctgccaaacccaatgccacctgagcatagctcc
attaattactaatttaattactaatttaatcattcaattaatgaacgttt
actaaattgaattaaacaaataaatcaacttgtacaaactcaataacatc
actttcttagtctagtttatgatttaaagcaacacatagatgtaaaggtt
gattgttgtgtttcttatgatgattaaggggggatcattgcatcctcagc
gacagcaaatgtgactacgatggtgaaggtgacatccacggcaacagtgg
cagcaaaggtgtcaacggcaaaggtgacatgaaccgcaacaggatcagaa
aacacaatggcggcagcaatgggcgacaatagcgatgggcGACAGCTACA
ATGGCAATGGCAATGGCAACAGCAACAacagcagagatggcggcagaggc
aatggcagcaacgggcagtggcagcaacggcagtgacagctgctgccttg
ccaacggcggcagcactagcggttgcaacgggtgacagcagcagtgatgg
cagCGACGGGCGGCAGCAATGGGCAGTGGCACTagcgacagcgacaggcg
gcaacagcgacagcgacgcagctcccttgatggcagctgcaacaacggct
tgatggttggacgagcgaggggggaccgtactcccttgggagttctatcc
aagcctacatcgccgccagagccatcgtcgaaactgtattgccatgggtg
ccaggggggttgtgggctacctctagagcttgatttcacgcaatgaagta
aactatgtagtttccaccacgtaaaataacagcatcgtgactatctaaca
tcatcatgcttacagaagcttacgctaaattaacacgatcacgtgaattt
atgacacatcgggttctcataatattattattgtcacttttcacatgacc
gtgttgcaaggtttgttgtaaaaatattaaatacgtgcatgttattctgt
ttttgcaacaatctgtgcaaaataggcaggaattagtactgtgatcacgg
agtgaatttacccctactaatactatgataaaaaccacaatatgctccct
atttttcaagatacttattcggtcatttgcaactgatgttgcactgattg
ttgctcaaaatattcattttttgcaacaattgcaaccgttcattcacata
aaaaatacaccatgacttccagcccaaattcacaatgtggtcactgctac
aacactacttgataaaataattgttgtgtgttgtctctacattaggtaac
aggcgccacaaatgtgcaacaaccatggccacggccatgtggccgaagaa
cacaacattatcattaccacttaagaagccatttaactcatcagctggca
aaaccaacagctgccaaacccaatgccacctgagcatagctccattaatt
actaatttaattactaatttaatcattcaattaatgaacgtttactaaat
tgaattaaacaaataaatcaacttgtacaaactcaataacatcactttct
tagtctagtttatgatttaaagcaacacatagatgtaaaggttgattgtt
gtgtttcttatgatgattaaggggggatcattgcatcctcagcgacagca
aatgtgactacgatggtgaaggtgacatccacggcaacagtggcagcaaa
ggtgtcaacggcaaaggtgacatgaaccgcaacaggatcagaaaacacaa
tggcggcagcaatgggcgacaatagcgatgggcGACAGCTACAATGGCAA
TGGCAAGTTTAGGGTTAGTATTGTACAACTACTATTGTACAGTACAATAC
CTACCTAGATAGCCTCGAGTAAATGTGCCGTGATGACGATGCGGATGCAT
GTGAACGATCCGTTCTTGAGGATACCCTAGAGATACCTACTTAAAGTAAG
CGATGTGTCGTGTTTTCACTTTTTATGACACTCGTCATTCAACAGATTCT
CTTCCACGTGTAATAAGATTGGTAAATCTTAGATTGACGTAAGCCCATGA
CCCAATGTGAATGACCGTGATACACGATGATGCATGCTTGTCTCAGGGGG
AAAAAGGCTATTCTTCGGACTCTGTCTGACCAGTAGATTTGTGAAACAAT
GGAAACTAAATTTGCTCAACAGAATATCAAACACGTCAGAGATCTCCGGT
CTAAAATTCTCGATTCAAATAGGAATCTGTAGTTGCTTCACTGACGCATG
TGAACCACATAGGATCATTTTCCTCGTGACCCTCCCAGGGCACATTCTGA
TGTCAACGTTCTTGTACCATTCTTTATGATGCTGCTCAGTCATTTCACTT
TCTGTTGACTTCTTTTAACATTCTTCTCCTCTCCCAAATTCCGGGCCAAT
CGTCGTAACATATGTTGTGACGATATCAACATCGTCACAATACGTGTTTC
GCCTTGAAGAATGCTTGGAGAACGCGAACTCAAATTCAACTATCTGCGTG
TTAGGTGGTACCATCCACCCAAAAAATGAAAAGCATCCTCGAAAAAGACA
AGCAAGCAAGCAGTGCAAGGCGGTACGATAGGCATCGCATCAGTCCTGAA
ACAAGCTGGCACTGCTTTCGACATCAAGAATGCAGCTGGGTCTAGTACGA
TAGCAACGCAACATTCACACAACATAACACACTACACTTCTTGTTAACAC
CAATTTCAAAGCAACACGATGAACTGCGGACTCCGAAAGACTCTGAGTGC
AGACACCTCCTAATCAACCAAACAAACCAAGAGCATAGACACAACAATAC
AATCAAAGACGCTGCAGAAAATACAAGCCCGGGAAACCCATTAAAACGAA
CCCCGACATCATCCGCAATCGATAGATGGAGCCCCAAATACTCGACGAAG
CATGCACTAACGAAAGCCTCGCCGCCGCCAGCGATGTGGCGGTAGGAGGC
TCCGTGGGCGGACGCCATAACAGCAGCAGCAGCGCCGACACCGTTCCCAC
CGTCGCCGCCGCCCCGCTAGGAGGCGACGCCATCGCCCCCAACGGCCCCG
ACCCTCCCACCTCCAACAACATCATCGCCGTCCAACCACGCAAACACACG
CACTTCCGCAAGCGCGCGCTGTCGACCGAGGCCGGAACAGTCGAGAGCCA
CTCCCTCTACCACAACGGCGAGTTGGCCAACCTCCCCTCCTCGGGGATAT
CTCTCGCGAATAACAGCCTCAACGCGAACATGAACGCGTCCGCTTCCGGC
TTGGGGAGCGGGGCGGAAAATAGCATCGTTAGCTTCGGGCTCAATTTTAA
TTTCGACAGCACGAGTAGCCCGAGCAACTCGGATAGCGGCgaggcggaga
agggggaggggaaggaggtgacgaggaAGGTGTCGGCTGGGGTCAGTTGT
GGGGAGAGGAAGAAGAAGGCTATGGACGAGAGAGTCAACGGTGCTGCAAA
TGGCGCTCAGCGAACGCCTCTGAAATCGCCTAACGGTAGCGGCAGCGGCA
GTGGGGGGAATAGCAAGAAAAAGGAGAAATCGAAACATGCCCAAGCTGAC
CGACCCATTCTCCGCACAAGCAACAACAATAACACCGAAGAGAACTCTGC
GGAATCGGCCTCGGACAGCGGACAGGATCAAGACTATAATTCTGGAGGAT
CCGCTGCCTCCGGATCAGGGAATGATGGGAGCAGTGGTGGGAAGAGTACG
ATTTCGAGTTTGACGACCAGTTCGAATCAGGAGTGGATGGCGACGAGTGA
AAGTAAGGAGGCCAAGGATGGAGTGGTTCGTGAGGGGAATGCTAATAATA
AAACGACAGGCGAGGGGACGGGGGACAACAGTGAGTTTGTCATGACCTTT
TTTATGTTGCTCTCGATTTATTATCTCAATGCCTATTTTGAATTATATAT
GTACACTTTCAGATGGAAACCCCAAGGCCGTGAAGAAAGATGGCCACGTC
TCGAGCGGAAAGAAGCGAAAGAAGGCTTCCAAGTCCTCGCAGGCCAAGGG
CGGTGAAGGCAATGCAGCCGTCAATGACGAAGATAGCACGGGAGGCTATA
ACACCGATGAGGAGCAATGGGGCGTCAAGATGAATAATAAAGGTGCTGGT
GGTGTTGGACCTTCCATCGCTCACAAACAACATCACGTTCTGACTGCTAC
CATGGGTAACAGCGATCCATCATCTCTGACAGAGTCGAACAGTGCCAACA
GCGGCAAGGATGAATGTCCGCCGCTCAAGCAAGCCCGATTCTCAATAGAT
CAACATCAACATTCTCGAGCTGTCCCAAGTGTAGAAACCTCTGCTCACAT
GGCCCTCTCGTCTCTTTCATCTGACACCCCCATGCGGGCTGTCACATCTG
CCAACGGCCGAGCCCCGATACAGTCCTCTGCCACGGCCGCGATGCTCACA
TCCTCATCGAATAATCCGAGCACTCTAACAGCACCCACCTCGGCTTCGCC
TCAAAACGTCCGGTCGAAACGAGGAGCAAGTGGCAAACATCACTCCGCCA
CACTGGACCCCCGCAAACGTGAAGAACGTAACGCCCGTGAAAAAGAAAGA
AGTTGTCGTATTGCCAAACAAATCGACGACCTACGGGCTCTCCTATCACG
GGGAGGGGTCATTGTCGCCAAGGGCACCAAGAGTTCGGTACTTGCCGAGG
CAGCGAACTACATTAATTTGCTACAGCAACAGCAGGTTCAATGGGAGATG
GATCGGCAGTCGTTGCTTCGACAGATGCAAGAGGTTGGGATGAGTGGGTC
GACGGGACAGAGTGACCTGCCACAGATGGGCACTCCAATGGATCTTGAGA
AGAATATGACCCGACAGCAGCATCAGCAATTCTCGAGGGCAGCACCACCC
AATCCTCTGACGCAGCAAGGGAATTCGTTCAATTCGATCGAACCGAAGGA
TTACAAGTTTATTTTTGAGAATAGCTCTCTCGGGATGGTGAGTCCATAAA
TTCTAAGTCAGCCTCAACTCCTCTGCATGTTCACACTTGACGAAATTTTT
ATGCATTTCAGGCCATTGCATCCATGGGTGGAGCTTTCATCGACTGCAAC
GAGAACTTTTGTAAACTCTCCGATTATTCGAAGGAAGAAGTCTGCTCCAT
GACAATCTTCAACATGACAAGTCGGAATGATCTCCAACACGCATTTGACC
TAATCAGTCAAATGATAACACCAACACTCGAAGTGCCCGACCAAGACAAA
TCCAAAGCGATCGTTTTACAAGGCGCCATGAAAAATAGGAACGATCTGGG
CCTCAGTGTATCCCTCATCAAGGGAGAACACGGCATTGGTAAATGCTTTT
GTGTGACCCTTGTTCGCATTTTGTCCATGGACAAGAGTCGTCCAGATGTG
GTATCCGTAGAGATGGAGCTTCCTGTGATTCCTACCAAGAATAATAGCAA
TGATATTGGCTTTGGGACGTCGCCGACGTATACAGCAGGTTGATATGCTT
GCACACCTTAATTGATAATATGGTCACTATCCTGTCCTATGCATTTTTGC
AGGCTATGCTAGACAGCCTGATACGAGATTCAAATGAAGGATGTGGTTGA
AGCAAGGCATGATCAATCCGAACGTGTTGGGTTTCGATCAGGTGAAGAAT
GAACAATCAAATGGGACTTTTTATCTTGATGATGAGCTGCGCTTTTGTTT
CTTGATAATAGTGATTGGTACTTGAACAATGCTACTCCTAAACATTTTAA
AATTAACGTTTATGTTGAGACCGAAGCGAATTAATACTACTCTCTTAATA
TGATGTATCCACATCTGAGTTAAGAATTCTGAGGAAGCATTCCTCGATCT
GAGATTTCTGAACTCAGATCTACTGCCAGAACAATTGAAAGATTACGAGC
GTGATGCAGAGAATTCTAGAATGAGATAACAGGTGAGACGACGAAGACGA
ATCCATCAGGGCGCTTGTGGATGGATAGGGTTCATTCACAGACGGCAAAG
AAGAAAAAGAATACACGGCCGGCATTTTCGTGGGTGAACTAGAAGTTGCA
TTTTTCAATGCAGAATGGTTTGTACCCGTCTTATCGCTATGCTGGCATTG
GAAGTCCGACGGAGGGTCGGTTGATCTATTACAGACTTCTTGTCTTATCC
AATTTTGAGCGTTGGAAACACGTGCTGACACACCTTCGTGTCGGTAGATA
TGTGAGAGGAGGCATGTATGGTGAGGTTGATTATCTTCTAGTTTCACATG
GCAGGGATGCAATCTTGGCAGATTGATAATGCGTGGCCCAAACTGACTAG
ATAAAGGAAACTTACCAGGAAAGATGTCAGTGGCACATCCTAAACCCCAG
CTGATAACGCCAACTTGCACATCATCGGCTCCTGTCGAGTTATCACCTTT
AATGATCAAGGGTCCACCTGAATCTCTCTGACATGCATCTTTATCAATTC
CAAGTGTGCAAATCATATTTTCTGTAATTTGTCCTGCATAGGATTGATTT
ATTCCGAGATAAATTCCTTGAGTCAAGATGCAGGACCAGTTGGGTATCAC
GGCAGCATCTACTTCCAACAGAACATCGGAGTCTGGTGGATCAGTGCTGT
TTATGGAAGTCACTCCCCATCCCATATACGTTAGCATTTGTCCATCAGTT
GGTATTGCATCAAATGGATTCAAACGAATCAAAGGAACATCAGTAGTACG
ATTCGGTAATATGATCAACCCGAAGTCATTGTCATCTCCTTCGTACAGAT
TGTAATCGGGGTGCGGGATACCCCACACATTAGTAAATACTTCCCCAGCG
CTGGTGTTTGTGACATTTTGTCGCCCAACGACAACCGAGAACGATTGAAC
ACCTTCGGTCATTTCAAGACAGTGGCCGGCTGTTAAGACCACGTCTGGGG
CGATTAGACTTCCGCCGCAATACGGACTTTCACTGTCTTCGAGGAAGACT
GCGTAAGGATATCTTCCAAGCGGAGCCTGAGCATGAAGTCGCGGCAGTTT
ATGAATGGAGTGAAAATAAAATTCATTCAATGCCACGGACACCGCCGAGC
CCATCCTCAAACTGATTCATAGACGTACCTCGCTGCCGCCTATTATCATG
CTCCTTCCCGACACGTGCACAGCCATAGACGAGCGAAATTGAAGCAAAAA
AGTTACAGTGAAAAGGTGCCCATGGACGACAGATTGCATCATCGTTGTTA
ATTGAGACCGTTAAAGCGTGCTGGTATTCTGCTGGTATTGTAGTCGATTA
TTGAGGCTTTGAGGGAGCGCGTTCGATGGCGACACACATGATCTCCACTG
GCAGATGACCCGCCTATGACACGCGTATGACCAGCCTTGACCAGCGGTAA
TGTACAATACAATACTCATGCCGGGCGCACGGTAGTTCTCCTAAAGCAGA
ACGTTACCTCTTAATATCAAAAGAGAGATAGAGATATCAGTTTAATCACA
AATGTAAAATACAGTTTCATCTCACAGAAACAGAGACATAATACAAAGTG
GAATACCAAAATAAAGGTAGCAACCCACCGTTCCTTTTCATCAGGACCGA
CACAGGCCGACACCCGAAACGTCGTAAGTCTGCACCTGTCTGCACCGAAG
GCCACCCGAAGGACTACTGAAGGCACAAGACACGGGAGAAGACAAGGATT
GACACAGGCCTACATATTCTTAATTAGACAAGACATCGATAGCTCCATTT
CGAGACCCGAAGATTTCAACACTGACTTGTTTTGAGCGGTTGCCATAATA
AAATCTGAGAATATGAGATACAGATCTACTCGCGGCGACGGATCCGAAGA
CTACAGCTTCGAACAAGCTTTGTTTTCAGGGTATGCACCAGATGGAGGGC
TTTTCGTTCCTGCATCGCTGCCGCAGCTTGCGGCTGTTGAACACTTGATA
CCGTGGTCCAGATTGACGTTTCCTGAACTATGCTATGAGATTTTGGTGAG
GGAAAGTCCTTTCATCATCTTCACTTAATCTATCACGCCCCGGCTTGTCT
CATTGTAAGAGTTTCTCGTTCCTCATGCGAAAATGCATCTGAAACGCAAC
AAAGCGATTGTTCATTTCCCAGAATGAAATTAGTAACATTGACCTGAGAG
AAATATGCTACAAGTCACTGTCTGCGGAAGACTTTGACGACGACAACATA
GTTCCTATTAAAAAAATGGGTTCTGTTTTCGTTGCGGAACTATTTCATGG
TCCAACTTTTTGTTTCAAGGATTTGGGGTGAGTCATTACCATTCAGCATC
ACTCCTGCTTTTTTTTGTCGTCGTAATTGGAATTGCCCCATCTTTTGGTT
TTCAACAATCTTGCGTGAAGGATGAGACCCGTAATCAATCTCTTATCACA
CTTTGCCAAAATTCGAAACCAAGCCACCACTCTTCTCGTTGCAACTACAG
GCGACACTGGTCCAGCAGCTGTTCGCGCCGTTGGAGATGCTTCTAATCCT
CTTCTTACTATTCTAGTACATTATCCACATGGGCAAATAAGTGAATTCCA
AAGGTAAGTTGTACGGCACAGTCCTAACAAACAAGCTTACTCCCTTTCGT
CTCTTTGGTCTTAGTGCGTGCCCTTGATCATTTCAGGAAATCATTGACAA
CGGTAGATTCAAAATGCGTCCGAATCGTTTCGTTTGAAGGAGGTGGAGAT
GATATGGACTCACCAATAAAACAGACACTTTTGAACTGCAATGATTCTGA
TGGAGCTGACAAGAAGCGGTCATTTTGTGGTGTCAACTCGTACAATATCG
GTCGACCGCTAGTTCAGATGGTTCACTTTGTAAGTTCAAGCACATACTGA
TGACCGCCTGCCATGAGTTTCAACCCAAATCGAAATTGACTGAAGCAGGT
ATTCTTTGTAGATATGGATTTATTTGAGAGTAGCTAAGAAGCTAGGAATC
ACACCAGGCGACGAAAGTAGGTGCAATGATATGGCCATTACTGGGTGCGA
TGCTTGAGTTCGCATTATTTCTAACTCATTGACATTTCTGTGGCATCTAA
GATATAAAGATCGATGTGGTGTTACCGACGGGTGCGATGGGTAATATGAC
AGGGGGGTACATGGCAAAGCAAATGGGTATTCCAATTGGCAGACTTTGTG
CAGGTGTAAATATCAACGGTAAGCAGCGATTTCAACAAGCTTACTTTCTC
TCAGTGCATCAATGTGTCAGATCCTTGTCTTGAATGCCATAGATATCACC
AAAAGAGTAATTGAAACTGGATTATTTCAGAAGAAGAAAATCCAGAAGAC
ATTGTCAGATGCAATCAATATCGAAGTGGTAAGTAAAATACTTATGCTTT
ACCAAGCTGCTTTCGACATTGAGAAAGGACCCTGATTTGACCTTAATTCT
TCACAGCCTTACAACTTTGAGAGGATACTCTTCTACCTTACCAATGGTAA
CGCTAGCCTTGTCAAACAATGGATGGAGACAATGGAACAAACTCAGATGC
TTAGATTGAATCCTTCGTGGCATCATAAACTCCAAGCTGACTTTCAAAGT
GCTCGCATAACTGACGATGAAACGTGCCGCGCGCTGCGTCAAACTCTTGA
AACATATCATTACGTAGTTGATCCTCACACTGCCGTCGCAATAGCTGCTG
CTGATAGGCTGGGATACTCAGTGTTTGACGAGCGTTCTGAAAATGAAAAT
CCTGTTGTCGTCCTCGCTACCGCATCGCCTTGTAAGTTCCAAGAGGCAGT
CACTGCAGCCTTGGGTCCAGACGGGTGGAAACAGTATAGACAAACCAGTT
TCCCTTCTCGGGCGCAGCAAACGTTGGAAATGAGAGAAAACGAACCACAC
CACTTCTGCTGGATAGAAGGGGCCACATTGAGTGAGGTTCAATCGGATTG
GCGAAAGAAGATGCTTGACATTGTAGATAAACACTTTTGATCATCATGAC
TTGTATAGAGGCATAGAGGGCTAAAGATGACGCCTGTCCCACAAGTGGCA
TCGAACTAAAAATTCTCAACAAAAATGAGTACTGTAGGCAATGAATTCCG
CCATCGTCAACAAATGAATCAACATAGTCTCCCTTCACGCAACGTCGCTT
GACCGCCAGAAGACGACTTCAGCAGTAGTTAAGTTAAAATCGATCCTTGA
TTCATGGCGGGTGAGTTTCGGTTAATACAGAATTCTTCTTACTTGATATT
AAAGAAACAGCAATAACTTAAGCTTCCAACACAGCACCAGTAGTCTTGCT
CAGCAATTGGCACTTTCCTCCCGCACCCTCAATCGCATCACGAGCAGCCT
GAGTAAAGGCATGAGCCTGTACCGTCACACCCTTGGCGGTAAAGTCCTCA
CGTCCCACAACCACCTTGTGAATGTTATATTTCGCCTTAGTTACGGCCCC
AGCCTCGAAAAGCGCATCAAAATTGACCACACTCCCCTCAGCACACGAAT
TCAACTCATCCAACTTGATCAAATTATAGATTTCTTTCTGATGCCCCGGT
CCCGTCGGTTGTCCGGCGAACTTGGGCAACCTTCTATACAAGGGCTGCTG
TCCTCCCTCAAATCCGGGTCGGGTGGGTCTCCCAGCACGAGACTTTTGAC
CCCTCATTCCGAAACCGCAGCTGGCTCCCTGTCCGGCGGCGATACCGCGT
CCCTTGCGTGACTTGCGCTGACGGGAGCCGGGGGCGGGGCGGATGTTATC
AAGGGTGAATTCGGCGGTGTGGAGGGCGGATTCGTCGGCTGTGCGACGCT
TCCAGTCGAAGAGTTTCATGGAGAGGGTGGTTTGGGAGGAGGTGCATGTG
CGGTGGGTGGGGAGGTTGCGGGGGGTGAAGGAGGAGAAGGCCGCCGCGGC
GGTGACAAGAGCCGACAGAACAAGGAGGCGGACCATGGTTGATGTATGAG
TTACTGGACGATGCCTGTCTTGAACGCTTTCGGGGCTCCTGGTTTTTCGT
GCAGCCACCACAATACCGTTCTCTCACTGTCAGGGTTCATGCGTCACTGT
GTTGTGGACGGCGACTGATGTCGTCTGTCCATCGTCCATGAGTCCAGGTG
GCACTGTGAAATGTCGTACGAGACTTTCTGGTCTCAACTTAGATTGTCTG
ATGTGACAAAGAAACTGGATCTACTGCCAATCTCCGCCAATGACACAGAC
ACACAAAAGGACACGCTTTTGTTAGGCCCGGATGTCCTCTTCGCGGATAT
CATACAGCGGATCTACCATACACCATCGCACAATATTGAACGAGGGTAGC
GGAACAACAACGACACAATCCAGAAACCTCCACTTCCCGACCAGCCCCCA
CAAAAATAATACCCAAACACCACAATACCACTTCCACAACCCATCCATTG
ATGATCCACTAACTCATCCGCCAACAAAACTCACCCAGTGCCCAACCCTG
CGCTTCATGTCTATGCTGCGCAGAAACAAACCATCTTCATCCTCAATATC
CAGCGGAAACAGCGTCGAAATCGATATCGAATCCAAACAACCTTCCTCCA
ACACAAACCGAACAATGCTGAACGGTGCCAACCTCAACATGACGAGTGCG
CAACGTTCCGAATCCATGGCCTATGCGTCGGCCAATCCTGCGAGCGATTT
GTGGTCCAAGTTGATGTATCATGTTCGATTTAACACCAAGGTTTTCGTTG
GGGGAGTTGGTCTGGTGTTGGTGGCGTTGGTGTTGCTTGTCGATGGGACG
GGCGGGGGCCGTGTTTCGACGCATGGCGGTTTGCGACTGTTAGTTTGTGC
ATTCATTGCTTCTGTTGTCGTGTACACGTCTTTGATTCTCATTCTAATCC
ATTCAATTATTGTCGAAAATCTTGAAATTCTTGCACGTCTCTCTCTGTCG
CAGTGGCAGAACAAACACTGATCACTGGGGAGGGGCAGTTCATCCTGGCT
ACTTTTTCGCCAAAGACGCCATCATCAACGATCATACCTTCCACTTTGCC
GCAGTCACCGACTTGGACAAACTCTCCGTGGTTTCCGAATCGAAGAAGCC
ATTGTTTCGATCGACTCTCCTTCCCGGGATATTAACTCGCGATGACTCGA
CCAATCGATACACCATCAAATTCGATCCTTACCGTACCCTGGTATCACAA
CACAATGAGGCAGGAAGAGGCATGGAGTTATCGGAGTTGACCATTTACCA
AAATCGTCTCTTGAGTTTTGACGATCGTACGGGAACAGTGTTTGAAATTC
TATCGACCCCCGACGGAAAAGATTCGTATGTTGTGCCCCGCTTCGTAATC
ACAGAGGGAGACGGTGATACCGACAAGGGTATGAAGTGGGAATGGGCTAC
GATCAAGAACAATGAATTAGTGTTGGGAAGTATGGGGAAGGAATTTACTC
GACCGGATGGATCTATTGAGAATACGAACAATTTGTGGGTTGCCATGTTG
AATGGACGAGGGGAGTTGCGTAGAGAAGATTGGGAGGATAAGTTTAACTT
TGTGAGGAAGTTAGTTGGTGCTAGCCCCCCTGGATACATCATTATGGAAG
CAATCTTGTGGAGTGAGCATTTGAAGAAATGGGTGAGTGCTGTTTCTAAA
ACAATTTGTTTGATTTGCGTTGTTCTGATGAAAGCGTGATGAATATAATT
GGATAGGTGTTTCTGCCGAGGAGAATTTCAAGTACCGCTTATGATGAAGT
TCAGGATGAACGTATGGGTGCAAATAAGGTGGTGTTGGTCAATGATTCCT
TCACGGACGGAACGGTTGTTGACATCAAGCTACAGGTTCTTGATGGCTTG
CATGGATTTTCTACCTTTGCTTTTGTCCCCGGAACCAATGATCGTCATGC
TTTGGCTGTAAGGTCGGTCGAGGAGGACTGTACAGGAGAAGTTGAGCTGT
GTAAGCAAAGGTCGTATTTGATGGTGTTTGATGTTTTGTCCGGAGAAGTT
TTGATGGATGAAGTACAAATCGATTTGGCAGAAAAATTTGAGGGGCTTGA
GTTCGTAAACATTTACACTGTACCTCCTAAGTGGACTTAACGTGCTGGAA
ATGGTTATGTACATCAGGAATAAATTCAATAATAGTACCACATTGAAGAG
TAATAGCACGGCATTCGGTTTGAACAGGTATTAATCGGTACCTTTAAAAG
CGGATTCATTATTCTCCTGTGGACTCATTTCTCTCAGCAAAACAGCAACA
CTCGTCGGAGGCAAAATGCCCACTTCCGTCACCACTCCTGTCACAAAGTC
TGATGGCGTCAAATCGTAAATCAGATTAAGAAGCTTCAAGTTAGGTTGAT
TCTTCCAATCTTCCAAAACCTCCTCTTTCCTCTCTCTATCACTACTGCAA
CGATTTGACGGTCCAACTCTCTCACAATCAGTACAAGCCACGTCATCTGC
ATCCCCCAATTCATTCCCAGTGATACTCTCCAACTGAACTCGATTGCAAA
TTTTGTAAGTCTCACAACAAACCAAAACTGGAATATGATTCGATTGCGCT
AACAACGCCACACAAGCAGTGCCGACTCTCGACAAAACGCTCCCATTACT
CATCAACGCACTCGCACCCAAAAATACCTTGGTCACCTCTCTCATCATCA
AATAGGACAACGCATTCAAAAGAATATAAGTGCACGATATCCCCGCCCTC
GACAAAATCTGCAACGTATCCCTCCCCTCCAACAATGGTCTCGAATCCAC
CACAATAACACGAAACACCTTCTTCTCCACCAACGCCGCATCCAACAACA
ATCGATTGACCACCTCACTCCTCCCAAACACCAAAATAACATCCCCGTCC
TCCTGAATCTTACTCCCCGCATGCCTCGAAATAGCCTTCCCGGCATAATC
AATCCTCTCGGTAACATAAGCCTCCATACTCTCCAACAATATCCCCCGAG
CCACATCCCACTCCAAATCACGTTCGAGATTCGCCACGGCCAACTTCAAA
AACGAAAAGGCATTCCCCATGGAAACCGAGTGGGGTCGACACATCGTCCA
ATACTGAAACGACGGTTTGAGCAGCGAGTGGTCGAGGTCGTGTCGGTAGT
CTCGACTGGTGGGGGGAGGGGAGTACGATTGGAGGAGGAGGGCGAAGGTT
TGGAGCATGGCGCGACAGCGGGTGTTGCCGCCGAGGAGGGCGTGGGTGGA
GTAGAGATTGCCGAGGGTGGGGATGGCGGGGTGGAGGGAGGGGGTGGAGA
GGGATGAGAGGTGGTGGTGGACGTCGGTGGGGATCTTTGGGCGGGGGAGG
TGGGAGAAGAGAGAGACCATTTTGTCTTCGGTGAGAGTTGTGGGGCTTAC
GTGTGGTTCGTCGGGGGCGTCTTCTCGTTTGGATTCTTCGTGGGATTTGC
CTCGGGTTTTTTTCGGTTCTGATACGTTGGCAGTCGAGGAAGGTTTCTCC
TTTTTTCTCCCTTATTGGAAGGTGGCGGCGCGGCCTTGGACGGTGGGACG
TCGGCTGTCCCGGCTGCCTTGGCCGCGCGTTGACGTTCTTGGAGTTCACG
TCGTTCGGCTTTGCTTAGTTTTGGTTTCTTGGGGGGGATCACGAGATTGG
CTGGTTTGCTTTTTTCTTTCTTTTGCGCCGATTCAGCGGCATTGTTTGGT
GTGGTGGAGTCCATGGTGCCAATCGATATGGGGGTTGATGCAATGATGGG
AAACGGGAAACGCGATGATGCATCAATGATGAGATGATGTGCGTGAAAGA
GACAACagcagccgatgcaagatttttttgtagcgagctaatcagaataa
aattcgtagaaacagaggatgtcgtaacttaaaaataacctggcttttcc
aagcttagGGGGGTTGTTAGCTCTCACCACCCACCCATTTTTCACCCATC
TATTTTTATGTACCTTGTCATCAGTACAATCATGGTTCTTATGGTTTGTT
ACATGAAAACAAAGGAGAGCAATGACAGAGATGATCAATACACAAGGAAC
CCCAAGGCTGCTGATTGAGAGACACTGCAAAACATGTGCATGACAAAAGT
TGGCATCAACAGTACTTGCGACAACCTATTGCCAGATGTTTCTGATGCAT
TAATTAGGTACCACGATCGTAAAAGAATTTGTGCCACTTTTGATGCTGTC
GATGTCACTAGTTTCAAGACATTGGTGAAGTACCTTGATGCACAATAATG
CCAAGCGAGGAATTACAAGACAACTTCTGTCTGACATGTCTCATTTAGCT
CCAATGTGGGAGGAAGATGTATACTGAATGCTGGGGCTGCATTCAGGGCC
ACAAGAAAGTCGTCTATTGTGAAATAGGCTGCACTAGGAGAACAACCAAT
GATATGGTAAATATCTGTTGCCCGGCCTCCAGACGAAGCTCACAGTCCCG
CAGCAACAATGTGTTCAACCAATATTTGTTCCGATGATCAACTATTGTAC
TCCTTATGATGCAGGAGTGGGTCCAGGATTGGAGCAAGTTTGCCGTGGGT
GGGAACAGACATGTGATACTCATTTTGGAATGTTCCCTCGTGCAGCAACT
GTTGAACATAGGCATTCCAGTCCAACGTTTCATGTTCCCATACCATATTT
CATTTCAAAAATTGACAGTGACATTGCACAAGAACGGTAAATCCTGAAGT
TGGTCAAAGCAAATCTGTGCCTCAACAGAATGCCACTGGTGACATCCTCC
TCCACATCACAATCAAGACTGTCACCTGATGAGACAGTATCAGAGATGCT
CTCTTCTGACAATCTCTTCTGACATGACATATATGTCATCTTTGGTTGAT
GTTATGTTCTCCATTATATCATTGTCTGATTCAGAAAAAAGTTTCAAATC
ATTGCCATCTTTGCCCCTGGCAAGTAGCAGTGATTGCATGTATGGCGCTG
GGTTGATAGGATAGGAAGATGCATTTTTGTCTTGTTTTTTGTGTTCCGAT
GTGTAGATGTTGCTCTTTTGTATATTGTTCAATGGCTGTGTTTGCCTGCA
CTGAATTTTTGATCGGTGATGAAAAAATGGGTGGAATGGGAGGGGTCTCT
CATTTTCAGGGGTAACACGTAACACCCCTTTATGTCCAATTGTTGCTTCG
TCGCCGGAAAAAAATAAAATGTGGGAATAAATTGGGAAATGGGTGAATAA
TGATGAGAAAAATCGACCTGCCACAAGAAAATGGGTGAAATGTGTGAAAA
AACACATATGGGTCGAGCGCAAACAACACCCCTTGctgtataagccagat
tagaggcaacacaggtgtataagaaacacagggcaagtctcactgacatt
tgtgtttttaagttatttcatctgctaaaatggaattaagaccctcaaga
aaagtgtccccttcacaccagcaatacatccatatgtattgcgccctgtg
gcttcggattgttgccgagaaacccccaatgtcatcagacgtcacaacac
atatgatgcacatgtttgaggggtggacaggaagcatctggaaagttcct
ccacatccactgatgtcctgttttgaccacaatttttaattgtagtattt
gccgagactaaatctttcttatttctcaggaagtcatttctatttttgta
ttaatttgtgattgtttccctgtcaatagtataaatagaaattagttcct
tgaaaaggaactaccgttctttttaaatggaactcaatagaaattagttc
tttgtgaaggaactagttccgaactagttcacttatcgtgatgtccggta
agcaccctttgtggcttagctaaacatgatattatttactttaagttcct
tttagatccatttagctccgtcattgaactagttccaaactagttccctt
gacgaagggactaatttttcttttgttgagatttgcatcaataaaaaata
gactttcgctcaaaagcatgatattgaagttatttccgaaagaaatatct
tggacagaatccatccaatactagttttgaataagtgggcaccaatggta
ttttagtaggAGTTGTTTGTAGGgggtgcatgatcctcaagcgccttgca
tgcattttgcatgtgaacatgcccaattttgaaatgagatataactttaa
aggaaaacagccgtcaaaacatgatgactgcccatgtacgtcaacccaaa
aaatacttatttacaggtaaatATCATGTTGTCGGCTGTCAAAGTACtga
ccttagccggaattagttgaaaaatagtcgtagataagaggtagaaaaag
atgtgttccagctgattggaaaataattttatgagctattgaaatgatca
aaaatgaggactgcccaatggtggtcctctcaaatttatcatgtaattga
catgtattctattggaggctagtgtgtccaatatttacagagaagctctc
atgctgcaagtttgccagagcagttgaaccctcaaaactgctttaattga
tccagtgtttctgtgtgacatacctgataagtatgtacctcaaatatatt
gtttctgagaaagcaaagagttgtaattttgcgtacttcctcctttagtg
ggaaaagcattagtgttgtacccatggccagaaagtggcgcctaaatggg
tcagaggtacctgtaggtatcattggctcatgtcaagtacctgttatggg
ttatggctaaaattgatgaaactgtgtcactgaagaagaagaagaagaag
aagaagaagaagaagaagaagaagaagaagaagaagaagaaggaagaaga
agaagaagaagaagaagaagaagaagaagaagaagaagaagaagaagaag
aagaagaagaagaagaagaagaagaagaagaaggagaagaagaagaagaa
ggagaagaagaaggagaagaagaaggagaagaaggagaaggagaagaaga
aggagaagaagaaggagaagaaggagaaggagaaggagaaggagaaggag
aagaggaggaagaaggagaagaaggaggaagaaggagaagaaggagaaga
aggagaagaaggagaagaaggagaagaaggagaagaaggagaagaaggag
aagaaggagaagaaggagaagaaggagaagaaggagaagaaggagaagaa
ggagaagaagaaggataaataaggaaaaagaaggagaagaaatgagaaaa
tgaaatgagaagaaggagaagaaggagaagagaagaagaaagaaggagaa
agaaatggagaaagaaggagaagaaggagaagaaggaaagaagaaggagg
agaaggagaagaagaaggaagaagaagggaagaaagagaagaagagaaga
aaggagaagaaggagaagaaggagaagaaggagaagaaggagaaaaagga
gagaagaaggagaagaaggagaagaaggagaaaagaaggagaagaaggag
aagaaggagagaagagaaggagaagaaaggagaagaaagaaggagaagaa
gaagaagaagaaaaggagaagagaaggagaagaaggagaagaaggagaag
aaggagaagaaggagaagaagaagagaagaagaagaagaagaagaagaag
aagaaagagaaaagaagaaaaagaagaaaaagaagaaaaagaagaaaaaa
aggagaagaagaaagaggaaaaggagaaaaagaagaaaaaggagaaaaag
gagaaaaaggagaaaaaggagaaaaaggagaaaaaggagaaaaaggagaa
aaaggaggaaaaggaggaaaaggagaaagaaggagaaaaaggaggaaaag
gagaaaaaggaggaaagaggaggaaaaggaggaaaaggaggaaaaggagg
aaaaaaggaggaaaaggaagaagaagaagaagaagaagaagaagaagaag
aagaagaagaagaagaaggagaaggagaaggagaaggagaaggaggaaga
gaaggaaggagaaggagaaggagaaggagaaggagaaggagaaggagaag
gagaaggagaagaagaagaaagaagaagaaagaagaagaagaaggaaaag
aaggaaaagaatggaaaagaaggaaaagaaggaaaagaaggaaagaagaa
agaaaagaaggaaaagacggaaaagatggaaaaggaaggaaaaagaagga
aaagaaggaaaagaaggaaaagaaggaaaagaaggaagagaaggaagaga
aggaagagaaggaaaagaaggaagagaaggaaaagaaggaaaagaaggaa
aagaaggaaaagaaggaaaagaaggaaaaggaggaaaaggaggaaaagaa
ggaaaagaaggaaaagaaggagaagaaggagaggaaggagaaggagaaaa
gaaggagaagaaggagaagaaggagaagattgagaagaaggagaagaagg
agaagaaggagaagaaggagaagaaggagaagaaggagaagaaggaagaa
aggagaagaaggagaagaagagaaaaggagaaggagaaaaaggagaagaa
ggagaaaaaggagaagaaggagaagaaggagaaggagaaagaagagaaga
agaagaaaaaggagaaaaggagaagaaaaagaagaaagaagaaggagaag
aaggagaagaaggagaagaaggagaagaaggagaagaaggagaagaagga
gaagaaggagaagaaggagaagaaggagaagaaggagaagaaggagaaga
agaagaagaaggagaagaagaagaagaaggaagaagaaggaaaaagaaga
acaagaagaacaaggagaagaagaacaagaagaacaagaaaaaaaagaaa
aaaagaagaaaagaagaaggagaagaaaaagaagaaggagaagaaggaga
agaaggagaagaaggagaagaaggaaaaaaaggagaagaaggagaagaag
aaggagaagaagaaggagaagaagaagaagaagaagaagaagaagaagaa
ggagaagaaggagaagaagaagaaggagaagaaggagaagaaggagaagg
agaaggagaagaaaaagaagaaaagaagaaaagaagaaaaagaagaagga
gaagaaggagaagaaggagatagatgacaaagaaggagaagaaggatgta
agaaggagaagaaggagaagaaggagaagaaggagaagaaggagaagaag
gagaagaagggagaagaaggagaagaaggagaagaagaaggagaagaagg
agaagaaggaaagaaggagaagaaggagaagaaggagaagaaggagaaga
aggagaagaaggagaagaaggagaagaagaaggagaagaagaagaagaac
acgaaggagaagaaggagaagaaggagaagaaggagaagaaggagaagaa
ggagaagaaggagaagaaggagaagaaggagaagaaggagaagaaggaga
agaaggagaagaaggagaagaaggagaagaaggagaagaaggagaagaag
gagaagaaggagaagaaggagaagaaggagaagaagaaggaaacgaagga
gaagaaggagaagaaagagaagaaggagaagaaggagaagaaggagaaga
aggagaaaaaggagaagaaggagaagaaggagaagaaggagaaaaagaag
gaaaagaaggaaaagaaggaaaagaaggaaaagaaggagaaaaagaagga
aaagaagaaggagaaaattggctgacttttcaatacaactaagattttga
aaaaatcttggtAATAAACAAAATATTTAAGGGGCattgtacggtatttt
attgtattgtaCCATTCTCTATTGCAGTGGCGTCGAGGGGTTGTCAGTTG
TCGTGGGGTTGTCCCAGTAGCCAGCCCACTAGCCAGGACTAGAGAGGTAT
GGTACGGTAGTTGCAGGGTAGTTGCAACATGCAACCTGTTGCAACAGATC
AAAGAAACGTTCCGTCCGGAGAGCTCGCGAAAGGCAGCTGTAGAGCGCCA
TGTCGAATGATCACGTGAATGACGACGTCAGACCAGGCAACCAGACGCCG
CCTTTCACAAACTGTCACAATTGTTATAATCCGTCTTCCTCTGTCGTCGC
CATCAAAGCGTGCACCGGCTGTTTCACCGTGGGATACTGTTCCAAATCCT
GTCAGAAGAGCGATTGGCCAGTCCACAAGTCGTCATGCCATCGTCGACGG
AGGCACATCGTTGACGATGGTGTGTCATCTAGTGGAATTCACTCATGTTT
CACTGGTGGCAGTGAGGGCATAGTGCGCCTCGAAGTGAAAATGGTCGACT
CGAACGAATGGCGTGACGCCGGGCCCATTGATTTAATCGACGACGTAGCA
ACTCTAAATCTTTCCAGCACTCAACGCTCCGTCTTGAACGCACCCACAAA
ATCAGGACCGAATCAACACCCTACGCTCACTAAAGAGCTGCCGTCCGACC
TGACATCCCTTCTAGGCAGCCAAAGCTATCGATATCGCCACTCCGCAGAT
GGGATTGATAACAACATCCTGCTGCTCTTTCATGGCGCAGGTGATACACT
TACACCCTATGATGCATTGGCGCAGCAAATGGCATTGCCACAGACGTCAA
CTCTGGCCGTGTCTGCATCACATGTTCAAATCCCGTTTGATTTAGGGTAC
ACTTGGTTCGAAGAGATGGATTGCTTTGGAAATACGCTCGCAAATGATGA
TCCTCGAAGATTGAATAGTCTTCGTAGAGTGGTCGATTGGCTCGAAGATT
TGTTATGTTTATTGACAGGAATAGACCCAAATAATTCAGGAAGCAGTGGG
AAATCCTCTTGTCAAAAAACAGATAGTGAAACATCATGGATTCCTGAAAG
AGTTTTTCTCCTCGGATTTAGTGCAGGAGCATGTCTTATTATGGAACTGT
GTCGTTCGTGGTGGTCGAAAGGACGATCGTCGTTAGGAGGTGCAATTTGT
GTTGCAGGCGGTATTAGAACCTCATCTTTGTCGATCTCAAACAAAGCTTG
CGACAACAGCATCAAATGTAACAAGGATGGAACGGATCCAGAGACACGGA
ATGAAGCAACTGACATTTTAATTCTTGCCGGTTCTAACGACGACGTATAC
AGTCCAAAGAGTGCTGAAAAATCGAAACAGCTCTACAGTTTTCCATCTAA
AGTTCGTCTTCATATTCAAGAAAAGCATGGCCATACAATGATCAGAAGCA
AAAGGGAGATGACAGTGGTGATGGAGTTTTTGTCTCAACGGTTGGCGAGA
AGAACTGTATCTATGGAAAAGATGGCACAATCTTTTGTTTTATAAGCAGA
CTATGGTCGACTCAATTTTGGCTGGAATTATGAACGACAACACTTTCACT
CAATGTACAAGGTCTGATGAATTTATGAACAAAAAGTCTACTTTGACGAT
TACGTTTTTATTGTGTGCGTAATGTTTCTCCTCATCTGAGTATTTAACTT
CATGATTTGAAAAGGATATAAAGAGATGTTCCTGCTATAGTTGTCATGTA
TCATAATCAAGTGCGTTCTAAACTCATCTCTCAACTTTCTCTCTCTTCAA
AACTATGCTATCTCTGCAATAAAGTTGTAGACAACTTCATATGCTCATGG
AATGAACTTTGTTCAAATAGTCACTATTTTATCATGAGGACATCTCAGAA
TACATTCAATTGCTTCAAATGGGAAGTGAACCATATCCTTGTTTCGCCAA
TGGCATAATATTGTGATTGCTTTAGCCTGCCTTTCATTTTGCTTGACATA
TTTAGTCCATGCCTGATTATGTCACCTATGAATGGCATTGATTACCTTGT
TTGTACAGGGTTCTCTGAAGTGGTGAGATGTGATTGAATTATATCGTGCC
AATTGATATTGGATTGCTGTTTTTCAAGCAATCAAACAAAGATACTTCAA
TGCCTTCATTGCACAAACAGGGAGGGTTCTCCAACATAAATAGCCTGTAC
CAAGTCATGCCAAAACTCTGTAAGCAGGAGTTAAACAAGATTCTCTTATA
ACAAGAAATTTGCATTTTAGACAGCTCAACATATCTGCCAACTGTGGTGT
GTTCTCCTATTCCCATTCTGATAATCTTTTGGTAAATGCAAGAATGTATG
ATTCAAGACAATTTTATAGGGAAAGTTAAACTCACAAACTTTTAAGAGTC
AAAGAGACTTTTCAAGAAATTAATTCCAGGTAATGTGCAATACAAGAGTA
GGACAAATTCAAATTCCAACTTGAAAAGCAACAAGTTATCAGAGAACATA
TTCTccttcttgccatccttccaaaagactttattactgtcaactaaaag
tgttgacaggccagtatatgtactttgtacaagactgcatcatctttctg
gacttgagcaatttcctttactgtaatcggtttatgacatcttctttgct
gtgatttgcaaacatcatgttgatttgttgatggtggcagttagtccttt
cttcatttgtttcatgcaatgtttaatgacaccagcacattgttcatgcc
atccaattagccttgttgtcctggtttgcaatggagcctaaccaagagat
ggtatcagcaacagtattgtggatgcattcgatctgcacaattttgggac
cgtggcataggccaagaatcatctaatttttgtaccccttggtacaaaag
caaaaaggatcattctcaggactccgtaggaaaacagtccactgcccctg
acccaaaaggcaaggactccccaacacaggagtccactgccctactccca
atgacacggactccccaatgcagaagtccatagccccagacaagggaaca
tcctttgagaaggatatgggcataccaattgtatgtagaatccacacaaa
ttttggttgcattgagaggattggaattgcagttccactgcacttcctca
caattggagcaaaataagctcacaaaacaaaatcttgaacacctgttgaa
actacctataattttccacttaatattttttgcaacaactggctcagatc
agaccatactcctcaagtaggaccacccaccaagaaatatgggcagaatt
taactcactggtgtatgggatcaagtttggtgatctgtgtagacctgggt
tgtttgtccacacaatgtgcctttgaattcaatttcagccacacttcagt
tttgttaataggcaactttctgctgaaaaatgcaagttgccgattactct
gagagtcaagtgcaccaagctggttggaggaggcatcaatgtaaacctca
aactctttagagttgtcagaataggccaaaacaacatctttggcagtgtt
agcttttatgttgtcaaatgctgttttaagtacttcatccaagtaccaag
caccctgcttggttgtcttgacttgggtaatttcgtatggctacgggcaa
acatttcactatatcttgtcaaaggatctcaatagtgttggaccatgctg
aggaaccgactgaggtatttcacttgtttggtagtgaaattgtgagtatc
acttgcactttgttttgttgattcttcatgccaattcttgtaaggatatc
ccaaggtattccatttcaataatgtagaacttcaactttttggcattgat
ttgcatgtctttatctcatagccttagtaccaattgaatttatcaaggtg
gccatctgggcttgcctttgtgatgaacatcaaatcatcaatataagctc
aaacaaagcctaagtaactattagctctgtcattcttgcttggaacatgt
ccagaaacctgcaatctccattggtaatctgagataagaatacttctttt
ggaacagtgatggtgtagattttaataaatcaggacccaatggcatggta
tccttgtctttatttagataagggctgtcacaaaagtgaatccttctagc
tcttacaaaactgctatatttggctaatggaactggcttcctaaatagtg
gtttatattgacattgacctcctgaaaattggtttcgaagcttacagttt
tatctttccttgttatgggttcccgctgcaagtactctaacactatctgg
gcacaaggcctaagcaattctgtgatcattgtttctttgtatgcctttgg
tacttggtactgggaacagcctgccatgaaatggcttgctttccttAGCT
TTAGTTCAATGGAGATGGACTTGtgcaatatttttatcttgctttagtaa
ggtattggacaataattcatagttaaaatcaaaaagttcaacctttttgt
aagatttttatctggatcaaaagctgcatttaatttttctctttttccgt
gtcaaattgaatttcgcactaacgcacatggttgttttatatggaatggg
ataagttataatttttcatacttctcttaagtttcttactttcttacaat
gatgccccaatattaccatacccatcacttcaggatgagtcaaaatcatc
actgttgctttcatgacggtgcgcatgtttcttctgagcacacttgactt
tcttattggactattcacatttctcaagtttcacagagagctgtgcatat
gcagtaccttctttgtgaaacatctaggagctgtaagaatttcccctcgg
atgctttgcactttgcagtgaagttcttcttggagcctccctcctgctca
tacttatggcaccccattgtattgtgggtcatgtgcacactcccatgctt
cttgcatggcaaacagtgttttggattcattaagcccttcttggggattc
actcccaaaaagatgcgaccatctttttggagatgtcacgagaggccttc
atgatcttcttggtgcatttttagggcctctgagagcttccaaacactat
tggaaacagtggctccactgagcttatattggtcttgccgattcctattg
actcttctgTGCAGACTTTAACGAtccaagtagcctttgagctgctggat
cccatgcacaaactgcctaattggaactctgttgggattgttcaacaaat
ttcttatggaaaagtgttgagtctcggccacatcattgcagaacacagtt
agcagatagagaagttgatgcagtccataaaggacacccaggacttctca
cgcggttctGGTTGCACACAGTTAACCTGTTTTGACAAAGTCATAGTGGA
TTGACCCATAATAGAGAGTAATGAGTGGTAACTATACTGCTAACATCAGA
TGCTTTCATGATGGGACTGAGGACTTCGGTAGATGCCCAGGTGATGCCGT
TGGTTGGTTGAGATTGTAAATGTTATTATTCCTTGAGTTTTAAAAAATGA
TGTATGATCGTATCACTATAATCAAGAATTGAAGGGCAACATGTCTTATT
TCGATGGCTCGCTACCATCTTCGCCGTTTCGCCCACGAAATACGAGTCGT
CTGTCATTCGCGTATGTTCTATGCCGCGCTATCTCGCAATATAGTACAAT
ACACACACCGCTCATATCATATTGTGCCGTACGTTTATTACCGAACCACT
ACATTTTTGATTTTTGGTCAAGATATCGGCGACCTCCATAGCATTAACCG
TATCGCATCGATCCTCTCCACGACAATAGAGCAGACTCTCTCCACGACGG
CAGAGAGAAGGCCTCGTAACATCATTACCAATTACCCCCAATCACCCACA
GTATTCTTTATCACCGACGTTCTGTCTTTAGAATTTCATCGGTTTCATTA
TATCGTATAAGTAGAGAATCAGCATGGCATCCGCCGGTCCGCATCCTGGC
ATGGGACCAGTCATGGTCTTGAGTGAGTTTGTTTCAATGCTCTAGCATTT
TTTAAAGTGTCGGTCAGGCAAGGGGTTTGTCGATGCCTTTGCTTGAATCG
ATTTGAATTGATTAATGATCGTCTATTTGGCGATTCGAATGCTTGTTGTT
TTGAAATGAAACTATGGCTGGCAGCTTTTGATCACCCGTCCTCTTACATT
ATACTTCACTTCCACGAGCAGACGCGAAAACTCAAAGATCAACAGGTCGT
CAAGCACAGCTGGGAAATATTGCAGCCGCCAGAGCCGTGGCTGATATTAT
TCGTAGTACGCTTGGCCCGCGGTCTATGCTAAAGGTGAGAACTCACAGTC
ATTTTAAACTTTTCTTGTCACTGCTTGAGTATATCATGACGCGTCTTTTC
TCTTGGTTACTCGTTCATTGGCACTTCTCAGATGCTCTTGGACCCCATGG
GTGGAATCGTCATCACCAATGACGGCAACTGCATCCTCCGTGAAGTAGAC
GTCTCGCATCCCACTGCTAAATCCATGATTGAACTCAGCAGAGCTCAGGA
CGAAGAAGTCGGCGATGGAACCACATCCGTCATCATTCTGGCCGGGGAGA
TGCTCATCAATGCCGAACCGTTTGTCAGAAACAATGTCCACCCCACGGTC
ATTGTGAGGGGCTACAACTATGCCTTGCAGGAAGCACTGTCAATCTGCGA
GAAGCTTGCATTGGTGGTAGACGTCAACGATTCAGAACGCATGAAATCAC
TCGTCCAAAGCTGCATCGGGACAAAGTTCTCCTCCAGATGGAATGACATA
ATGATTGACATGGCACTCAAAGCCGTCCTCACAGTGGCTCGCGAAATCCC
CACCCCTTCCTCTCTCCCCCCCGTCAATGACGCCTACTCCCAAAAAATGG
AAGTGGACATCAAACGATACGCCAAAGTCGAAAAAATCCCCGGCGGTGAA
ATCTCCGACTGTGCCGTCCTCTCCGGAGTCATGTTCAACAAAGACGTTAC
CCATTCCAAAATGCGTCGTCGCATAGAAAACCCTCGCATCTTGCTCCTCG
ACACCCCGCTCGAATACAAAAAGGGAGAATCGCAAACCAACGTCGAAATC
ACCGACGAAGAAGATTGGAACACCCTCCTCAAAATGGAGGAAGAGTACGT
CGAAAACATGTGTATGGAAATCATCGCCTTCAAACCGGACATTGTCATTA
CCGAAAAGGGAGTGAGCGATCTGGCCCAACATTATTTCGCCAAGGCGAAT
ATTACGGCGTTCCGTCGTTTGCGAAAGACGGATAACAATCGTGTCGCGCG
GGCGACGGGCGCGACGATTGTGAGCCGCACGGATGAGATTCGGGAGGAGG
ACATTGGGACGGGATGTGGGCTTTTTGAGATGAGAAAGATTGGGGAAGAG
TACTTTGCGTTCTTCGAGGAGTGTAGGGATCCCAAGGCTTGTACGATTGT
GTTGAGGGGAGGGAGTAAGGATGTGTTGAATGAGATCGAGAGGAATCTGA
CGGATGCTATGCAGGTGGTGAGGAATGTTGTCTTTGATCCGCGGTTGCTG
CCCGGAGGAGGAGCTACGGAAATGGCAGTTTCTGTGGGACTTCGCAAAGC
CGGATTGAAGGTGGAAGGCATCCAACAAGGTCCATTCTTGGCGGTTGGAG
AGGCTATGGAGGTGATTCCTCGAACTTTGGCTCAGAACTGCGGTGTGAGC
GTCATTCGAACCGTGACACAACTGAGGGCGAAGCACGCTGCGGCATATGA
AGAAATCGAAAATAGCAGTGCGGACGGAGCTTTTCCCAAGTGCAACTGGG
GAATCGATGGGACTTCAGGTCAGCTTGTGGACATGGAGCAATTCGGTGTC
TGGGAACCGTTCAGTGTCAAGATCCAGACAATCAAGACTGCTGTTGAAAG
TGCCTGTATGATTCTGTAAGTGATTGCGTGCATGTAAATTGTCAATACCA
CTTGTGTCATTCTGTGTGAAACTCAATCTTATTTGTCTCTTTTCAAAGTC
GCATTGATGATATCGTATCCGGTTCGAAAAAGAAGGGATATTGAGGTTTG
ACGCACGATCCAAATTCCAACCTCAATGACTTTCATTTGCACTGAATAGA
TATGTTCGACGCTGAATTTCTTCCGCCTCCACATAGAAACATCACCGTTA
GTTTAACGAAATGGGTTCTAATAGCTGAATTCGCTGCTGAGGTGATAATT
CATTGTGAGCAATCAAAATAGAAGTGCGGTGTGGACGTTGAGCATTCGTT
CCAACAAAGTTACATTAGCGTATAAACCTAGACTCGATATTAGACAGTCA
TTTTTCAGCAGGCCCGAAGACAAGATAGTTAACTTCCGGGCACCTGGCTC
CAGCACGCTGCAGGATTTCACTGAAAACATTTAAGCACTGTCTCTGCTGG
CAATCTCATTGCTGACAGATCTCCATTTCTTCAAAACTTCTGCAGCCCTT
CCTTCTACCAACGTCTTTCTCGCCAAAGCACAACCCTCTTCTATCGAGTC
TGTCAACCCATATACATAGCAGCCTACACCAGCATTCAGTACTATTGCAT
CCTTCTTTGCATTGTTTGTGTACTCGCCGCCTTCCAAAACCATTTCGAAC
TCTTTTGCGTTTTGTGCTGGGTCTCCTCCTTTGAGGTCCTCGACTGTACA
GCGTTGAATGTTGACAGCGAGAGGATCAAAATCGTATGTGCTTGTTGTGT
ATGATTTGGTTTCTCCTGGAGGAGCAGTATTTTTTATCTTAAAATGAATT
GTCGCATTGATTCGGTCAACCGCATGAATTCACAATACAGTCCATGTCAT
CATGTGATCGTTCCCATAAGAAACACAAAAATTCGACCTAAGCAAGTCTG
TAAGATTGTATGAAAAGCAAGGAAGCAACGACAATGTACTCACCTCAACA
ATAGTTGCCGGCCCCAGCGGACTTATCTCATCCAAACCCACCCCATGAAT
AACAACGGCATGATCGACCCTCCCCACCTCTTTCAACGTCTCCGCCATCA
ACTCCAACAACTCCTCCTGAAAAACCCCAATGACAACCCTCTGCGCCGCA
GCCGCATTCGTCATAGGCCCCAAAATATTAAAACACGTCCGCACCCCCAA
CTGCTTCCGAATCGGCGCCACCGCCCTCATCGCGGGATGATTCACGGGCG
CGAACAAAAACGCAATACCACACGCCTCCACGCACTCCACCACCTGCTCC
GGATCCAAATCCACCTTCACCCCCAACGCCTCCAACACGTCGGCCGACCC
ACACGCCGAAGAAACGCTACGATTCCCCGCCTTGGCCACCGTGCACCCGC
ACGCCGCGGCGAGGACGACGCTCGCCGTGGATATGTTGATGGTGTCGGCT
CCGTCTCCGCCGGTGCCGACAATGTCGAGGAGTTTCCTTTCGGGGTGGAA
TTTGACGGCGTGGCAGGCGGCGTTCATGGCGCGGACCATGCCGGCGATTT
CTTGGGGGGTTTCGCGGCGGGCGCGGAGGAGGGTGAGGAGGGAGGCTACT
TGGCTGGGGTTGGTGGAGGAGTCGCTTAGGATTAGGGAGAAGGCGTCGTA
GGTTTCGGAGGAGGTGAGGTGGCGGTCGCCTGTTATCAGGGTTTCGATGT
AGGGTTTGAGAGACATGGTTTTGTTTTGCTGAGGGTCGATGATGGGTCAA
TGGTATTATGTATTGTAGTTTGTGGTGCAGTGGAGGAAATCAGGTGATTG
GCATGAAAGGGGCGATGATTCCCGACGATGACGCGTTGGTGGATGAAGCT
TGTCGGTTACCTTTGTTCACGATAGAAATGATACGATTACCTCTAGTGGT
TGTCTGTACATCACGCGTCTATTCAAAGTAAAAATGCTACGACCTGACAG
GCGCCCAAAGATTTGATTCAATACAACGTAATCTCCTGTAATCTCCCAAG
ATCTCCCATCACATCACAGATCACGACGAAAAGGTCGGAAACTGACTAAC
CTGTTGTAAACCTCTCTCTGAGCCCGACCGTAAACTAACAGTAAAGGCAT
CACCTACCGCCATGTTCGCCGTAAAGTGCGCCGCCATCATCGCGGCACTC
CATGCAATCCAAGCATCCGCATTCTCAACTCACCAATCCCCACTGACTCA
TCACCGCCGCGTTCCACTCTACGCCAACAACCAAGACCTAGAAACGGCCA
ACAACGACGGACCATCCTCCTCGTCGCGCCGTCATGCCGCACTTCAAATC
AGCGCAGCTGCAGCGGCCGTGGTGGCCGGATCGTACCCGTCGGATGCCCA
TGCCGAGGATGCGGATACTGGAAAATTGATCGAATTTACCGTCAACAATT
TGGATGGAGACGAAGGATCGACGGGAACGTTTGTCATCAAAACTCATCCC
GAGTGGGCTCCAATTGGCGTGGAGCGGTTTGAGGTATGCTTGTCGGCCAT
TCTTCACGACTTTTTCGTCACGTTTTGTCTTGTTCCATTGAAATTCCTCT
CCCTTTTCGTGTGCTGCGTTTTTCCTTATAGGCACTAGCCGAATCGTCAT
TCTTTGATGGATGTCGTGTTTTCCGTGTCTTGCCCGGGTTTGTGTCGCAG
TTTGGAATCAATGGAAAGTAAGTGTATGCACTTCTCCTTTATTGCTCAAA
GTCTGCCAAGAAGCCATTTTTTGAACAATAATGTTTTCGTCCACTCATCT
CGTCCaccaacaaacaaacaacacacacgtacaaaAGTCCGGAGGTGCAA
GCCAAATGGCGCTCTCAAAATCTTCGTGACGATCCTGTCCGTGTCACGAA
CAAGCGTGGAACGGTCGTCTTTGCCACTGCGGGTCCGAATACACGCACTA
CACAACTGTTTATCAATTTAAGTGATAGGAATTCGTTTTTGGATAAGCAG
GGATTTAGTCCTCTGGGTGAGGTGGTTAGGTGAGATTTGTATTTGTTGGC
CTTCACCTCTGTTAATTTGTCTTAAGACATCTACATTGCTGTTTGTGCTT
TTTTCTTCGTCTCAATTCAGTGGAATGGATGTAGTCGAACGTTTTTGTGA
GTTCATTAAGCACCCCCTTCCAAATTCTTATTGATTGATACTTACAAATC
AGTTTTCTAAATCAACAAATTCTTCAATTGCTTTAACAAACTAGATTCGG
GTTATGGAGAGGGTGCACCAGCAGGGAAAGGGCCAAATCAAGGCCTGATT
CAAGCCAAAGGAAACGAATACTTGGAGTCGGCTTATCCGAAGCTATCTTA
CTTTTCTAAAGTATCTGTCAAATAAGAAGTCAGTTTGAAATGCATCTTTT
GAGTTAGGCGATGTGTTTCTCATCTTTCTGGAACTTGGAGCAGAGTTACA
CAATCTAGTCCTCAAGACCTCGTAATCCTAAAAGTGAGGCTACAATGCTG
TGATGATGCCTTTCTTCTAGCACTGCCTGCGATTTATAAAATAGTGAAAA
TAAAATACTTTATGTGAGGGCTAACATTAATCACGTAGTCACAGCATGTC
CCGAGGAATAAGCTCATTTCCTTCTTCCATCTGTCTCAACAGGAACTGGG
ATGTCCCAAAATTTCTGGTATAGTGCAACCCTCTCTGAGCCTGGCCGCAA
ACTAACAGTAAAGGCATGACCGACCGCCATGTTCGCCGTAAAGTGCGCCG
CCATCATCGTGGCAATCAATGCAATCCAAGCATTTGCATTCTCAACTCAC
CAATCACCACTCGCACTCAATCGACTAACTCATTCCCCCCGCGTTCCACT
CTACACCAACATCCAATACCTAGAAACGGCCAACAACGACGTACCATCCT
TCATGTTCCTTTAACAACTCGAGCACCGTTGGTTGGTGCAGCCCAACCGA
CCGAACAAATATAATCATCTTTCCCACCGACAACAGCTGGCAACACAAGT
AGATCGGAGCAGCACGTATTGTGGCAAGTCGCTATAACATTCGAAAAATT
TCTTCTGCGGAATCTTGTACGACACTTTCAAGGTTGCTCGCAATTTCATT
AATTAGAGAACCCAAAATTGAATTGGTCAGTCTGTGGAGGAGAGGTGCAA
TAAGAGAGGTGCAATGATGTATATAGAGGGCTCAACGAAGAAACAGGTGG
CCTTACATCTGAACAATTTCGTGGTAGTACAAGTGCCCATTCTTGGTTAT
AACCTTTTCCTGCTGGTGTGAAGACCTAATGAATTGCCAAGCATGGTTGT
AGATTACTTCGCTCCTTTCGACGGTTAATGCCTCTTCATCCTGAAACGCA
TCGACCACATCTCCCTCTATGTAAGCCTTCGGTCTTTCTTCGTTGGTTTG
TGAAAGTTGGTTGTGGGTAAGCTCGCGGTGGGCAAGCTGTTCCTCGATCT
CCATAGTATACAACAGTTCTTCAATCCTTTCAAAGTTAATTTTTGCTTCA
TCGAAGACATGTGGCTTGGAAGAATATATGTTACATGAATGTGAGTTCTT
GCAACTTGTTGGAATGCAGTTCCGATCGATCTGGTTGATTTTATCCGCAA
TATGACGCATCGTTTCGAGATTGCTATTATCAGCTTCCAATGCATCTAGA
ACCTTGGACATGTCGAAAGGAGAGATGCCAACGTCACGCATTCCAACAGC
AGAAGGAGAAGTATCACATTTTTTAATGGTTGTAGGCGTAACCTCTTGCC
GGCTATGATTCAATACAAGTTCTCCATCAGCACGGTCTGAAAAATTACGT
TCTGATCTAACGCGTTGCTCCCTGGATACAATAAAAGAGCCAGCAAATAA
CGAGGAAGCTCAAAATTCAGACAGCATGATGGTGCCTGTCCTTGATGGGA
AGCCTTTTTGACACTCACCCCTTTATACCGGTCGTCGATGAATCAACCTT
CATCTGATTCAAAAGCGGCATTAACTGCAGACTACTCACTCCAGTCATCC
TTTGCTTTGACGCGCCCGCTGCCAAACCAGGATTGTTAATGGCATCAAAC
ATGAACCTGTCATTCCAAGGTGAAGAATGAAGATTTGGGAGCATGGAAGG
AGGATGTCTGGCTAGTCTCAGGTGATGCGCACGAGAGCCCGATCTCCGCC
TTCCATCGACGGACCAACGCTTGGCGTCCTGCCTTCTTTTCTCTTTGACA
CGGAGAGAAGCTCGGTGTCTACCATCATCATTGCTTGTGTCAACTCTCCG
TGATACTGGGTTTTTGTTCATGATTTTAGCCCAAGCAAACGGATGTAATA
CATTCGGGTGACTTTGTATTTACCTGGGAACTCAGCATGATTGGAAAGAA
CGTCGACTCCCTTTGAATGAAATCGACACGAGAGATGGGAAAATTTTTAA
AATTTGATGGTAGTAACCCTCTCTGAGCCCGACCGCAAACTAACAGTAAA
CATCAAATATCACATTGTTCGCCTTAAAATGCAGCGCCATCATCTCGGCA
CTCAATGCCATACAAGCATTCGCATTCTCAACTCACCAGTCACCACTTGC
ACTCAACCGACCGACTCATCACCGCTGCGTTCCACTCTACGCCAACAACC
AAGACCTAGAACCGGCCAACAACGACGTACGATCCTCCTCGTCGCGTCGT
CACGCCGCACTTCAAATCAGCGCAGCTGCAGCGGCCGTGGTGGCCCGATC
GTACCCATCGGATGCCAATGCTGACGATGCGGAGACTAGGAAATTCATCG
AATTTACCGTCAACAATTTGGATGGGGACGAAGGGTCGACGGGAACGTTG
GTCATCAAGACTCATCCCGAGTGGGCTCCCATTGGCGTGGAACGGTTTGA
GGTGTGTCTGTCGGCTATTCTTCACGACTTCTCCGTCGCTTTTTGTGTTG
TTCCATTGAAATTCCTCGCTTTTATTGTGTGCTGCGTTTTTCCTCATAGG
CACTAGCCGAATCGTCATTCGGAGGGATGTAGTATGAGGCTCGAAGAAGC
GAGCAATAGAATAACTTGATTGTCTTCTTGTAGATTGTTTTGGTTGGATG
AAAATATCTTAAGAGGTTGCAATAAATAGCGATGGACAAGTTGCAATCGT
TTGTTCATGTTTGTCAACAGATTCTACTAACATACCGCGAAAATTCACCA
AGCTCTTCCATAGCACCCTTTGAATTAGTTGCCACTTTCAGCTGTCATCT
GATAACAAGATCGCGAGCCACTCCCAAGTGATAAGGCAGTGCAGGCAAAA
AAAGGCAACCGGGTACCTACTACATACCTAATAATATATTAACAAACCTA
CCTATATTACGTTACCATACCCTAGAATGATTCAAACTCATACAACCGAC
GCCCATGTTCTATTTTATCttaaggtgacggtgtcgcttattttggcatt
ttttgggcgagcacgcgaaaattctcgacatctcatcatccgcccaaacc
attttacacgaccgcaccatggtaaaaagccgctccacatgatcgatcat
atctcaaaaccacacgtgccaataagattcgagttcatccgtctgtcccc
ttgacgtgccccatcatccaccacaaaccgtccttcactaagtatcttcg
ttttgtgctgtgacacttcacgcacagcacaattccacacacgcagattg
tcaaccccgtctctgcctagcaaaaacagcacttctcttcaccgaaaatc
aactccatattagcaattcttgacattattgcaagtactctcctatcctc
catcgcctactctacaaaacaaagcaaattgaccaaattcttggtgtatt
gctgataaacctagtttagcttatcatgagttcaatcaaactggaaaaag
atgttatgaagtacattttgatactcaacaatcaaacaccacgtgagaat
aacatgtattggatcaccattgaagagatgcgcgataggcttgtccactg
tggagtggataaagctcttctgaccgaatataattggagaggcagtgaaa
aaaaaggtcaacagaggcgagtctttcttggcggcgcaatgatggtaaaa
ctccgtattatcgtccggccatctattcaaatggcgggactcccagtgat
caacgaattattcataaaggatcaaagcgtcttcctatcacaccacagcg
agactacttcaaattaaccgaacaaacatcaaatatgttggcgacggtaa
atcaagcacttgtacaatttgataatgattctcattcgcaatacaaagtc
caggcagcggctttacgcaatcaacaaaacactgcagctctaactattca
atctgcagttagagaatggcaaactcagttgaggcggaatactgggagtg
gcgatgccgacagcgtacaaagatttcacgtgacattgcaaatgacaaat
gcaattcaatcaacaacgagtgattccattggacttgttgactttgaaca
atgttgtagcgatgatgagtcaatttatgaggatgactgttgcgaagatg
ataatgacaaacttcggtgattgttatgaatttcatcccaatttggaacc
agcagatttctctcacatagtaggcgatggttatggtattttttaatttg
cgcatgatgactgagttcattacaaatctaacccgacacgctgctcaatg
ctctgcacctcttgagatcacatcgatggacaagcgttatggcgcggaat
cgatcaatactgggcgtgctgtcgctgtaagggcgctttcgattgagaaa
ctgcaagtggattagaagtgtagtacaaagaggtaagggttggtcaaggc
tacaacctgctcttaatcttgagttggcaatgggagcgagagtcagcggc
ataaatcatgagaagctcattggctttctacaaggttcagttggtataaa
aaccatgtcccgcggaatcaaaagcatattgacttaaaaatccgttgtgc
aatttcacagttgtatgaaaagaggcaagaggagaatctcaaggaacacg
ttgaagcttgtcagcaattgcggattatgaaccaatatacttcctctaca
atggtgaatggtgtcaggcaacacgggtccagcagcaatggatggttgcg
gagtgcagcggtgttatgatcacaaagtaaagagcagtgaaactgcttta
attgtacagagtggtgtcgtccgtgtcccaattgcattagtacattcgca
ggtgagtgccgtttcatttatgctttgtatttgatttacatcgacacaga
ttaacatttgcactacttcttttcaaagaataaatgtatccgttgtactt
taacattaaacagacagatagaagagtgggaggcacaaggaaatgaattc
actgttgaggacctacacagattaagctttaaatcatgaagggatttgtt
atcgaaaatctaactattcctctgcgggtgccgaagaattcgaaggtatc
aaggctgcacaaaatctcctcctagacagtgatggcaagccacgagatgc
ctcaacttgtgtatttatcaatcaagttgttgcagataacgacacttcag
gaccgaataacttcatcggtaagcaacacgagattttaggatctgttgtc
gacaacaaggccgaacactttccagacataggtcacaccgtgagaataat
aacagcgagatgtacaaactcgagacaaagaccgtccttccgtggaaaga
actgtctctcaaaccaacgaataaggagtatttcttggacatcaccaagg
ctgttaaagagtacagcaatcacgttggacacgacgttaagcgtactgag
tgcttggaacaaccagttacaattatccgacatcattgcaatgaacatac
ctactgcaagcacgagaaattctgtagctatatcaaagttcgcaatgaac
accggaatggacagaagatcaagtcaatacagaagcaatcaatcgatcta
agaggcacaaggcggcaatggatctgtctgaggagggtattattgttctc
gaaaaaatcattaacaagaggttcaacgccaaaacaattgataagatagc
caagttaggcagtagcaatcattgtgaaggattctggtctgagctggtaa
aactaagcgagggtaagagaatagccgggtgtggaacagatttgtggtat
tcaatgttgcagctttgttattgcatgaatggtcggggccacaaagagaa
atcaagaaaggaattgtcgaatctattgggtttatacattactgatatag
aaacaaactcccacgcagtaagtgcaagaattcgtgaaaagaaccggata
aggcatggaagcgagaaggggaaggcaacacgacagcgaaacaagatgac
gaatgatcatcgtcgacaaaaacaagactcaagatctaagaagaatcatc
acaagagcgataaagttcccttaacgaaagtgtcaaaagggcgacacagt
tttgtaataaatgcaaacaaagtggtcatagtgcaagagattgtatagca
ctatgggacccgaagaaacagagttcaaggccactggcatgggatgatgg
tctcatgtctgaagaattatacaaccccaggggtaaaagcacaagccaaa
taattatggatggtcagttggtgatttcatctagtttattgatatataga
agagatgtataattgcaacaattaaattctagaatttaaagaactctttt
tcttacttcttccgcttgcgattacctttgtatggtagatcatcggggtt
gggccatttcttccggatagcatactcgagacaaagtggaagatgctcga
cctttcctttcccaactatgcaataaacatttgttgcataccaccaatac
accatattgcgtttgtgggtgttgctcatgtctgccaaatcatctgtggc
gaagtagcaatcggccttgattgtttcaagttcaaattgttgatagggaa
ggcatcacaaacacaggcaatgaaagcgaagcccattcaacgcacatagc
cgattgtccttggtgcaacatggtttgtcgtgtattcgtggatctaccac
ataataatcctcttcggtggctgactcttgcaatgtttgcatttgattgc
atgccaacatttccgtctgtacctcgaatcttgaaatgacacttaccaac
tcgtgatagctggtgtatgaagagcatgggcactgcgcggagaactctca
ttgattcgatagcatagcgggtgaaaacatccaacgaatcatgtcacccc
tctccaacggcgtcctacctcaacaagagttctgttgagtcgtgcatgaa
tcttctggccatcaccatcgacgagtttcaagtcagtaaacttgagagac
tgcggagtgctcgcaaaattgctttcgtcagtcttatggaaggttttgat
gacaagaaccgataaaattggattgttgcatgcctcgttgtcgttagttg
tgttggctatcgactcgacataccctttcgtcaacaccaaatttctatct
gatggaggcaaaggcatagttgttgtgtcgtctccatccacataatgttt
tgggaaacgtgacacaatactcacaaaatcacggaggtatttcaagcgtt
tggatcgatagacctctgggttatccttgatgaaatcaagaaagtgagcg
aattcttggttaagtttctccttcttcgccttcgtctctttttctcttct
gttttcttgccctgacttttcacatcaataagcaaatgaaaacttttaaa
caaatcttgaactgaaaggattaatgcatgatatacggacgtacctgctt
cttttcatcttgtccagtgggagatgatgatgatgacatattcccagttg
tatcgaacttgatgagaatttggtcaatttgctttgttttgtagagtagg
cgatggaggataggagagtacttgcaataatgtcgaagaattgctaatat
ggagttgattttcggtgaagagaagtgctgttttgctaggcagagacggg
ggttgacaatctgcgtgcgtggaattgtgctgtgcgtgaagtgtcacagc
acaaaaacgaagatacttagtgaaggacggtttgtggtggatgatggggc
acgtcaagggggacagacggatgaactcggaatcttattggcacgtgtgg
ttttgagatatgatcgatcatgtggagcggcttttttaccatggtgcggt
cgtgtaaaatggtttgggcgggacgatgagatgtcgagaatttcgcgtgc
tcgcgccaaaaaaatgccaaaaaaataagcgacaccgtcgccttaaGAAG
CGACATACGACAATGACGATGAGCCGCCATGGTGACGGTGTAAATGGCAA
TCGATCCTCAGATGCATTACGGAGTCTAGACGAGTTTGACAAGGCGGTAC
AATCAAACAACCTCCAATCTATTGTTAATTACCTAGAGACGCAAGACATA
TCTTCTCTCACGGATGCGCAACTTCAATCAATCTTCGATGCAATCGAAAT
CGCCACGGCTGAGTCAGACGCGAATACGGTGAATACACGTCTCTTGGAGG
AGGCAAAGGCAGTAGAATTCAGATCTTTGGACAGAGTACGCGCACAAATG
ACGAAATTGTACCTGTTGTTGCGAGAGGGCGGCCGGCTTCAAGCATTTGG
CGCCATTGCACGCCAGGCTCCCAAATCTTCTCGGTTTTCATCAGAAAATC
CACCGGGACCAATCTATCCAGCGGCTGGATCCAAAATCGTAACGCCAACT
ATTTTAGAAGACATATCTGGGATGGAAATGATCAACTTGACACCACAACC
TACAAACATGTTGCTTTATGGGGGAGCAGCTCTTGCGGTTCTTGAAGGCG
TCATCAGTCTATACTTTCACATCAACTTCAATTTATTGGTTGCGTTCACC
CTTCTTTTGGCCGTGGCGGACCAGGTGTTAGTAAGTGGTGCAGTTTTTGA
AACGGCATTGCGGATGGTTTTGCCAGAAATGACAACGAGAATTACCAAAC
ACGAAGCTGGACACTTCCTCTGTGCCTATCTGTTGGGTTGTCCGGTGGAA
GGAGTGGTCCTATCGACGTGGGCAGCGCTTCAAGATGGAAGATTCGGTGG
CAGATCAACAAGGGCGGTTTCTGCTGGAACGAGTTATTATGACTTGGACA
TGAGCGAGCAGATATCGGGATTGAAGCCGCTAACACGCGACTCGATTGAC
AGGTATTCAATTATTGTCATGGGCGGGATTGCTGCAGAGGCCCTAGAATT
TGGAAGGGCAGACGGCGGAGCCGGAGATGAGGAGGCTTTAGTGAGATTTC
TGAGGTCATTGAATCCTCGAAGCAATAATTCTGTGAAGGCGTGGACGCCT
GAACTTATCCGAAACCAAGCGAGGTGGGGGGCGACTCAGGCGGTATTGTT
GCTTAAAGAATACAAGCCATGTTATGATGCTCTAGTGGACGCATTAGAGA
GAGGTGGCGATCTAGGCAGTTGCGTTGTTGCAATTGAAAACGCTGCGAAA
CGAGAAGGTCTAGGATGGCTTCGTAAACCTCTTGGAACAATACTTGAAGA
CGGAGAATTCGGGAAATGGGTGGTTGGTTATGAGAACCCTGATGTGATCA
GAAATGGGGAGTCAGACGTCGTGGGAACAACGAATGGTTCAACTAATGGA
GTGCCGACGTACGGAGAAGACCCGATTACTAGCACGGAAGAGTTCTTGCA
AAAGTACCGAGAACAGATGGAGAAGAAGCTGCAGAGTATTGATGAACAAT
TAGCTGAGCTCGATAGTAAACCAAAATAGAAGTGTTGCTTACTATTGAAG
AAGACAACTACACTACCAATAATTGTTCTACCAGTGATCGTCGTCGCGCT
CCTGTCTTCTCCTTGCTTTCTCAGCCGCACGAACCTCCCTTTTGAGATCC
TCGCCAAATGCCTCCTCGTCCATGTGATGAGCATCTACGTCTCTATGCCT
AGTATCAACACTCACAAGCTGGCGCACAATTCCATTTTGTACAGTGCTTA
CAACCTCGTTTTCATTATAACCCCTCCCATCATTCCGTCGCAATCTTGCT
CGCAAAATCACTGCCAAATGTTCCACTAATACGACGGCTCTGTGACGACC
ATACTCACTTCCAATCGATATTGTCATGGTCAATGGGGAGATTGGACCGT
GTCCACCCTCATCAATTGATTCTACGAGCACTTTGATGATTTCATCCGCA
ATTTTATTAGCACGTCTTCTCATTGGACTCTGGGTTGGCGGTGTACGctt
gtcgctctccatctcctggccctttccttctcctGAGTCAACATTATTAC
CATCACCATTGTTTTCCGAAGGGTTCAACAGCGCTCTCTTCACTAAGTAT
GATAATCCGTTAAACTTGGCAACATTAGCAGGAGCACGTTCCAGGTCACG
AACATCTATCGGCGGGAGAGGGTGAGCGTATGTGAACCCTTTCTTCGAGT
GGGGTGGGGCCCCGTATTTGTACCCGAAGGATACAAGTTCCAAACGTATG
AATGCCTTTCCGAACGGAGCCAACATCCCATTATCACTGATTATTGGCTT
GTCATTGCTCTTATCTGCAAAGTCTTTTCTCCTGCTCCCGTTGACACTAG
TAGCAGGCTTGGAGATTGGTTCACATTTTTTCCACTCAACATCTTGCTCT
CCATATTCTGCCAACAATTCAGACAACGGCATTTTACAACGTGACTGAAA
ATCAACATTTGAAATGTCATCGTTGCTCGGCTCAACAGAGGCACCTGTGC
ATTGCTTATTCTTTTTCCACTCCAAGTCCTGTTCTCCATATTCATTGAGC
AACTCGGAGAGTGGCAGTTGGCGACGGCTGTGAAAGTCTTGGTTGGCCAT
GCTGCCTTCGTTGTCAGCATCTGATGAAGGTTTGTTTGATTCATCATTCT
TGACACATGTTTTTTCATCTCTATCCAATCCAAAGGCATCAACGGACGAT
AACAGTGACATAGCTGCCGTGCATGCGATAGCCGAAGTAATTTGATCCGG
ACCGTCGGCAATTTCCTTCGAAATCACCTGCCGAACTTCTTCGGCGACTT
CTTCATCTGTCTTGAGATCACAATCGGTACTCTTTTCGTTTGCAATATTT
CCCCTCGTAGGATTTGGCGCCGCTGCTTTTTTTCCTCGACGCCCACGATT
TCGCGTTTCGTCCGCACCGGCCCACCGGCTACTTCCAAAGCCACTACCCA
TTCGCCCACCCGAATAAGTCTTTTCTCTCGAAACCTTCAAGGTCTTTCCA
TCAAACTGCACCCCATCCAGCATTTGAATGGCATAATCCACATCGCTGAA
CTCCACAAAGGCATGAACCGTCGCTGTCTTGATTTTGGGTCGGACGATGG
TAATGCCGTCCCCGTTGGGATAGTTGTTTATGGAGAGACAGTGGGGGACG
AATAGATCGTTGTACAGATTTTGAGCAAGGGTTGGGCGCGGGCGGAGGTT
GCCAATGTAGGCTCGACGGCGTTTAGGGTTCGTCATGGTGATGTTCTTTG
AACCAACAGAACCAACACTGTGGTGAATTGAGGATGATGTATTGGTTGGT
TGGGCAGATGATCGATGGTGGAGGAGAGGGGTTCATTGCTAATTGATATT
AAGGCGTACCTTGCCTGCGTAAATAAACGTTGGTTAGTGATGACACATAC
CTCCCCGGATTAGATTCCAATCTGAAAGAAAACGAAAATATTTAATGAAC
ACAGAGGTATAGAAATCTTTGATCTAAAGCATGAAAGGTATTTGTTTTGA
TCCGGTAAGTTTCGCTATTTGCAATTTGTTGCCGGATTTGGCGTGAGAAC
AATACACGATATTGATCTCAATTGATCCAGTCCATTTCATTTTTACAATA
CACCACGTTTCCCTTCTCGGCACCTGCATTCCATCATATATTATATATTC
CATCGAGAGCCAGCCGATGGCGCGGACCTAAGTAGATTTTACCGACATAG
ACGTCATATCGATCATTGGTTCGTCATAAATCGCAGAGAGACATCAACGA
TACGAACAACAACGGCCAGCACTAATAATGACAATCGTCGTCTTGAAATC
ATCGTGCTCCCCTCTCGCTCCCACGGGACGCCCTTCTCCTGCCTCTACGA
ATCACGCCCCTCTCGTTGACTTCTTGGCTACCGACGACGAAGCTCACAAC
CGCGCCAACGGGTTTTCCACGGGGCAGTTTTCCTCCACTACCCAACCTTC
CTTTTATCGCGCAACGGCTCAAACTGCTCCTAGACCCGATGTCGCCGCCA
GCGAAAAGCAAATAACGTCCCTCCCGCTACAATGCGACATCACCATCCTT
CCCGCCAATGCAGGCTACCTGTCTTCGTTCGATTTCGACGACATGCAAGC
AGCATTTGTCGCGACCGCAGAGAGTCTTCACCCGTGTGGAACCGACAATG
TCATAATAGTCCAGAGCGACCTGGAGGGTGGCGATCGCTCGTCGCATTTT
CACTCAGTCTTACGAATTGTTGGGCAATTTCGGGGGAGGGTGATCCTATG
CTTCTTCCCGTGGATGCCGTCCCATCCACATTTCGTTTTCCTTGCGCTAC
GACGGTAGAGATTTGATGAGAGGACTGAATCGAAATGGCTACCATTCGAC
GAGCTCGAAGGATGGTAAAGATTTCTTTGAAGGACACTTATCATTTGATT
TCACGGCGGCTTGGGACGTGTACCGAAAAAGCATTGCCAGCGACCGCGAA
GAAAAGTCCAGATTGGATGCATTGAAGGAAGAAAGTGAGTATTCGGTTCA
AGATGTCGTGCTTCAAAATGAGGCGACAGAATGCTTCGCCAAGAACTCTA
CCCCTACGGAAGTGAATCCATCTGCTGATACTTCTCAAGTCGCTTCAATT
CTGATCAGTCTCGACCAACAAACACGAGTCACAAATCTAGTGATGATTGT
TTTACAGTTTTTCGGTGTAGCAATTATTTGGTTTGGTTGGAAAATCATTC
AGGAACATAGCCGAGTCAATCAAAATGATCGCTATCGAGTCCGCATTGCT
GACTCTCTACCTCGTGAAATTCGAACGTCCTCGCTTCGATCCCAGCGACA
ACGCAATGTCAAGCGCATTGTTACCCCCGAAACGTCTCCTCGTACTCCGT
ATGACGTGGGTAGGGCTGAGATGACCGAGAGAAATCATGATCAGACGCGT
CATGAAAATTGTTACTTGGTCTCTCTTGTTCGACATACTGACACACCCCT
AATCCGTCAACAAGTCAAGAATACTACTGAAGAATCGTTACGTTCTTGGT
ATGACGACTATTTATCTCCACGCATCGATGTGACGCAGGATACTTGTTGG
CACGAGAGCAGCATTGATACCGTCGGAAGGGATGAGACGGCACGCTCTCT
TTTCACATCGGAGGCACCAGAACATAGCGTCAATGCTTTAAACGTGGACA
AATCGACGGAAAATGAAGACCAGCAACTTTTGGAAAGCGACTCGTCTGTT
TTGACGACATCATCTTCTGTGCAAGAATTATCCCATAGACAGGAGGTACC
TGTCAATCAAGGAGATGATCATACCGCAAAAGGAAAAGTAATGAATGCCT
CCAAATCTCCATTTTCAACGCCGACAACCAGTGTCAACATCATTGAGCTA
GCTGATCATATCGAGACGTCATCGACGCCGTTCCCCAGGCAAATTACTTC
ATCGGCATTGGTAAGTCCCGATGATATTAAAAGGGTGGCAGAAAAAATTA
GAGATCCAGATCCAACTCCTTCCCGGCGACCTGAAGAAGTTGTCACGTCA
GTCAAGTCCTTTTCTATCGATGACTACGAAGTAGGCGGTGTTGAATCTAC
GGGTAGCATTGGCCCTAAGTTACCCGCTATCTGGGAAGAAGGTCAAGACA
CTTCTGATCGTAAGGATACCGGTTCAAATCTCCTCACTCAGACTGCAGTC
GTTTCTTTCGAGAATGCGTGCTTGCAAAGTGTTGAACGTGCAGTACGAGA
GGATGCATACTCCATTGTCGATTCCATGTCATCCGCTTCCCTTTTGGTTA
GTCTAGCCGAGAATGAAAGTATGGAAGGAGATCGATATGACACTTCAGAT
AACGAAGTAGACCAAAAATTAGATGGTGATTCCGTGTCTTTGGTGAGTCG
AGGAGACGATAAGATCGAGGACGATCATGAATCAATGGAAGACGGAATAC
AGAGAAGCTTGAATGAAGGTAAACTTGACAGCTGCGAAGAGCCTGATCCT
CTTGATCGGGAAACAGAAATGTCTGCTCATGACAGGAAGCACATTATGAT
CCAAGAATTGAAAGAATCCTCGCGTTTCAAGTTCAAGAAGACGGGGGCGA
ATGCTACATCCAACTTTGCAGATGAGCTAGCCGTCGTAACTGGAAAAAAG
GCAGCTAAATTTGTTCCTGGAAATTTTGATTTTGCTTCGTCGTTGGCAAA
GCGAGTGGCGGAGAAGGACAAGTACAAGACACCGAACAAGAAAACAGATC
GAAAGACTTTGACACCAATCACCTCAAGTCCGGCTCATCAGAGTATCGGC
CCTCATTCCAGCACTTTTTTTGCTGACTATCTATAGAGTCTGTCTCGTTG
CTGCAGTCAAGTTGTGCTTCTTATAAATTACACGCTTTACTTTTTAGATT
GTTTATGCGTCTACAAAGTAATCAATAAATATTGGTGCGAAGAAAATATC
AATCTAAGGCGTTCGTCAACTGTGCTAAGAGATTTCTGATTTTTCGGCAT
CGATGAACGTGTGCATCTGAACAGTTCTCCAATTCAACATGGCTTAGTAC
AACTTCTGCTCCTCTACCACCTGCCACTAAGGCAACAGCTGCAGCATACA
GACAAACCTGTCTCGCGACAGCGGTTGAGACCTCATCATCAAGTGTTGCC
AATGTTTCTTTAAAGAAATTAATATCCTTGTCCAACCGATGTAGTAGAGC
AAATAACTCAACCATGATCTTTGTTCCGTGACGAGTCATGATAGGATGAG
CACCTTTCATCAAAGACAAAAGTGAACATAGCGCCGCAATCTGTATTGAT
CGGGATTCTAATGTCATTCCCAGCCATCCGACAAGAGGAAGTATGGTAGC
AAGCCCGGCTCTACCTATCTCAGTTGAAGCTGCTAGAGGGAGTTCGGCGA
GTAGATTCAGGAGAGGATTGATTCCTGCTACAAGAGCAGCTCCTATACGG
ATGTCACTGCCGTCGTGGCGACCTAGATTTGTCTGTTTCCTAACAGCATC
AAATAAATGAGCGAGGGCCTCACGGATTAAAACACACACCCCATCACTTG
AAAGGGCACAAGTTGTCGTTCGCGCTAGCTCTGTTGTCCTACTGAGCGAC
TGCCGGCTCAAGATCTCAAACCATTTTGTCTGAGCCAAACATAATACAGC
AAGAATGGCAGCATCTTCTCTTCCACACAGTTGAACTGCAGTTTGTAATG
AATGAGTCAACGTTGTGTGAAATCTCTCCAGTGTGCGGGAGATATTTGCT
GATTCATTAGACATGACTGCAATGAAAATAAGTGCACCTACTCCTTGATT
GAAAGGTGTAGTATCGTCTAGAAGCGACAAGACTACAGGAATCGTATCCA
AACACGCCTTATCGCTCAACGCGATCTCAAACCGTCGGTTGAAAATTACA
GATAAGATGATTGCTGCAGAAGACAAACACATTTTGTTTTTAACGTGATG
ACCGACGATTGATGAAGGAGTTCCATTTCTTGTCTTTTCTTGCACCGCCC
CCACACGCTCTATAACAGGCATAAGCGGGCTCTTGGGCTCAATAGAAATA
GAGCTACTATCATTCGAGGGAGATATGGGGAAGGCAAGTCTTCCGTAGAA
GAAGGCCCGGGTCGTTGTCGCCAGAGTGTCGATTCCAACGATTTGGCATA
TTTCACGGAGCAACAGGCTTAGTTCTCGTGTGCCCCCCAATGCTTCCTCA
CAGGCAGCAGTAGCACGTACACAATGGCGAATCATGTTTAGTAATCTGAC
ACCCATCCTGTGCCCAATTCCAGAAATCCCATCAGACTATTAGTCGCACC
AAAACAAACAGAAAAATGTGGGCGTTGTTTGGCATTTCAAAATCTATGAC
ATGAAACGCAATGCTTACCCAAGCTGCTTTGAATTGAGCCGCTGGAACTG
ACCAATCTACAACAGGCCTCGTAATGAAATCCGATGACATATATAATGAT
TCATCAAATGTAATGGGATATGGACGACAATGTGTAATAGTGAACGAAAG
AGAGAGAGGATCGACAGCTTTCGTGGACTCTCCATCAACGTTGTTTAGCG
ACAGTATCCATTCTAGCAGAGAACCAATACCGAATGCCCCGTTGTTTAAT
CTTCCATCACCAACAAATGGTACAGATATGACAGTGACGATTGATAGAGC
TTCTTTCCGCAGTATTGCGTCGGATGGCAATTCTTGTGTTGGTGCCTTAC
TAAGCAACGCGACGCAATGACTCAGCAGCCTCAATAAATACGGAAAGAGA
AAATTTTGTATTTTCAGCAACATGTCTTCGTCGTCGTCCGGTAGGTTGGT
TGCCCAATGAGATATGTCATCGGCAATTGCATATATGGTCTCTCCAATGA
TTGAGGTATGAGTCTCTCCTGATTCGTTGTAGTCGTCTGTCATGACCGTA
GTCGTCGGACAATACTCGTTTCTATCTGCATCATAATCTCTTACGGCCGG
AACGTCTGAATCCGTTTCTTTGCCAGCTGCCACCTTTTCCATAAGATGAG
ATATCATCAATTCGTAGTTATGTAGTATTTCAAGAGTGGCAGCGAAGGGC
AAACGCTCTTGTGGTCTCAGTTTTCTGACGCAAAGGTGTATTGATGATTC
GTAACAGCACAAAAGCCCCCTGGCCACGTCTAATGCTTTCGCTGCACCAG
ACTCGAAAGCCCCATTTGATTTACTCAAGGTTGACTCAAACTGATTCCAA
CCCAGCAGTCGTTGGTACCAAACTTGACAGAATGGCGGGAGATCTGGTAG
GCAAGGTTGACCCAACAAAGTGTCGAAATATGGAGCGGATTCAACACGCT
TGTCATCGGAAGACACAAAATAAATAGGGTCCGAGTAGTGCTTGATGATT
GAAAAGCATGATTCTCTTGCGAAGCCACTTAATGAGCAATGAAACGACAT
CACGTGTGGATCACCGTCTGGAACCGGGAGAATGTTAGTGATCGGCGTAG
TCCAAGTCTAGCCTCAATCTGCTCCTTTCATCCATAAGCGCTCCAAAAGG
GTATTGTATCGTATTGTTTTGTGATATGCTGTAGTCGACAAAAAATGATA
TGTCAAAGCGGAAGGGGAATGAATCACAAAAAGATGTTTTGGTAGTTTCA
ATTGGTTTGTGTCTACGTTCAACAAAGGTAAAAGTTATACGATAAATATC
AGCGGTGAGTGAAGACATCTTGGCCGAGTGGTTAAGGCGTGAGATTCGAA
ATCTCTTGGGCTTTGCCCGCGTAGGTTCGAATCCTGCAGATGTCGTGTCA
CAATAAATCTTATAGCAGTTTGTGTTATACTTTTGCGTTGTAACCCGCtg
gagttgggggagacaagcttttttatcaaactcatatgccatctaaagca
ttttggcttttatttcatagtttaatcacgtagaacaacactgagcgggg
ttgtacgatgagaggtaataacagccgcattttcggaattcttgtacgct
gtgccaaattgtatcatctcaggtatataagaatgtctcgtacctaccta
catagacgtacctctagagctggttataaaagaagtagttgaggttcttt
tcgtgtcatgcgggaatggagggagtcccagaaagtaccggttcccatag
ggaaacttattcgtgtttaagccgaacggcttactcttgggaaaatggct
taatcttcaaagtaagccatttcccaagagtaagccgtttagatccaaat
tggctctccttagaaaaatggcttagtcttgagagtaagtctttctgtta
agattaagccgattcacatgggaatctatattgattctacgagaaagatt
gaaagtgtgccattttctgaagagtaagccgttttggcttgaaatggctt
actcttcagaaaatggcttattttcaaaagtaagccattttctcaagagt
aagccgtttttgcttaaaacggcttactcttggaaaatggcttacttatc
caaagttagccgttgaacggaataagtaacttgtttttaggaacatgttg
ggattattatttattagacaataatcaatgcaactacggcatatcttttg
ctaccataacctacctataaacgttttaatttttattccttcgtctgcca
atcaactcccctttcactcacccttgcacatcctcatactatggtatgcg
tgaggtaggtaccagttgctttgtggatgtcaaacttcctacaaatacag
ggttcaacaattgtaccatattcttcattaagaagcccttttaaatttag
ttgccattacagaggctcttttccctcaactccGCTGCTTGCCGGCATAT
CTTGTCACATGCACAGTAGTGTCCCATGGCTGGGCACCTGCATGGGTGGT
ATTAATTCTGCATATTATGTCCGAGTGTGCCCAATACCATTATTCTTTGG
TTGGGCTTACATATCTGTGTCCTAATTTTGGACACTACTGGTGTTTGCGT
GTGTGAGCTATTTGTTCTGCACAAGAGCGCGGAAGACTGTCTTtggttct
cggtcgagaattcgagttcgagacacgagaatttctcgttcgagatgatg
tctcatcttgaaacactccgagatccgaaatgagattttttacgtacacg
tacaacgcacgtacgtacataaccacgtatctatccaggtacatatgtga
cgtgggtcataagtgcgtacacgctcattcgatctggaatggaatctcct
atcaattccaaggatatcatctcaaatgagatctcgatctcgaagggtca
aatctcgaactattcttgatcttgaaaaattgcacgagacgagaacgaga
accatctctaTGAAGACATGTGGTGAACGTTGCTATGCCATGGTGAGAGT
ATGGTGAAAGCAGAATGTCATCTATCTACCCTTTCATAGTAGATAATCTC
AGTTAggggctgtccacaggcagaaaaattaccatcatgctttcatactG
GAGCTGaaaatacatttcgcaaattgcatttacacatatcgcatttcata
aatttgtgtaagcaaagattaaaattacctaaaacataaatagtaaatca
tattttattcctggtcacaagtcccattttcctattttttctcgttaccg
ctatgtaacgatacataatagagatagtgtacaagtagagaagagggggg
atcgatcataggtgaaaaaagtgtgtaaatgtgatttgcaatttgtgtca
atggtcgaggagggcctcttgccaaccaagatttttatcattGGagcaga
tcgaaaacagaaatcacaaatagcatttgcatatatatgacatttgcata
aatttgtgtaaatcccatgtcaatctaaaagaaaacacaaatcataaatc
acatttctctagatacctgtcgtgcagcacaggtatgaagtattttttcc
tacagtccggccccatcacttgtaacctcacacacttccacttaaacatg
cgcttcatgaccaagacgatgctatgggactattgcccttcacctaccaa
tgaaatcagggatgagaagttgttcatccaatgtaactatcaatagagat
ttacgtgcattacgtgcgggagagttatgggggtgagatttaggtttaaa
aaagatttgtgcaaatgcgatttgcgatttgcaaaacatggtctatgagg
gccccttgtggaccaagatttgtgtaaatttagacaaatatgtgaaaatt
tacacatttcccctgccaaaacacaaaaatatgtgtaaatgtgcaaatgt
gaattgctatttgtgttttcgatctgctccgtttacacataatttgtgta
aatttacacagaaaaatgtgtaaatgcgatttgcgaaatgtgtttacggt
atgctccAGtttggtacccttaacacggtccctggttgccagacagacaa
agtatgcaccctcgtccttaggcagaaaaattggatgttctgtcatccct
acgtgtctgttaaatttaaaagaacaattctgagaatttcctcaagtgat
tcaattgccatcacaacaattttctatcatgcttgccgcgcctcattcct
catctgagctcattagtgtcggaagctgtcgcaattgccaatgagatatt
cccatgtcgtcctcagggactgtacattttcacgcttgtggagagcatca
agggagggaataataaaaatcatgcagaagagaggagaagatgagagaaa
aaggaacgagggagagcgggattcgacattgtggggaatagacgaaagca
agattctgacgatttgtgtgcgccactgacaaaaatgtacatacgacaga
tctgataccaaaaaggaagggtatgatgtttgacctctggtcaggtatga
tgttttttgaccagagcttgtgtgcaaaaaataatttcataccctctatt
gggtcatgatccctagaaaaggtacaaaagtatgaaagtatgatgctaat
ttttctgcctgtggacagccccTTACACCACCAACCCTGTATTCCTATAT
TGCTAACATGGTGCTCAAAGCGACCTAAGGGAGGACAATTCAGATGAGGT
CTTCAACATGTTAGACCAAATGTGTGACATTTGCTGCAGCTATTACAGCA
AGCATCAAAATGTTGACACCAACTCCAATCTTCAAAAGCGTATGACACGA
ACAAACCGGAACACACAAATTCATGATATTTCCTTTGGAATTGCCAGCCA
AAGGCGTTGATGGATGAGTTAACCATGAACAAATGGATTGACGTTGAGTT
GCAACCATGGAAGGACCATCATGATGCAAAACAATCCTTCTATTGACCAC
CCATCCTCATACTTAATGCCTACCATGTGcatcagatgggttcggtcatg
aaccaaatcaagtcaatggcaaatcgaggtaggtcacaaacctgcaggct
gcaaatgtttgtgtcggactattgaggttgggattaataaacaatcaaca
cttgtccacacacaaaatcgggggattggatgaccatcagagatggactt
gaagatggtgccaagaaggaaccatctggtaaaatggtcatggagtggct
tgtagatattTTCACTAAAAAGCCAGAAGCTATTTGTACGAACACATTGA
CGAAGAAGGCTTTGGAGTGGTTTTTAAAtaaagattatttgaattaaata
ataatctgtgctaagaatttaaaatctccactgtttctgtgtatgtgtaa
ccactgtttccatggtagagcaacctcatgctcttgtttggaaaatagca
gaggatgcattctgtgatcttcaagagagaaccatcgagtagacatgcag
tttcccctcttgcatactctcctgcagcaaaaaagtggaaaccatcagtt
ccattgcttttaatggcacaaccggcaatacgtacattctccaccaagcg
caagctaactagacagcccaagcgattgacctcctcttcaatgagtgcat
tgccacaCAACTGTgaccataatcgttgagaagaaagacaactaagatga
tccgcaccatctttttttggtgttgtgatttgtgtgtgttatgctgtgtt
gtgagtttagagattgataggagtaactcagcagctagccagagttagga
ggagctaaacctatgggtgtgctgtacttgaagaggagaagcattctaag
atgggtttagaacatctaaggtgtttatctcagtgaaaaccacaagtgtc
gagaataaaagggggtcttataatagatgaggacttaaaagcagtgatat
acggCAGTTGCCAACCTTGTTTTTGAGTTCTACATGTGGAACAaactggg
tttttgaattgtatagtaaggagaaatgatactctcttgttcacacaaag
ctcagaatgtaacatttagtgacttcactctaagaaaggacttccaatga
ttgttggcaaaggtgagataatttatgcaaagtttttacacgttgaacct
ggccaaaaatcatcttttgatccatatgcccaagtatccagttcaaaatg
tcaggtttagaataagttaagaacagcgctgttttgcttttcttgtaatt
aattctgcctatattagttccaagccccctttttggtaatattatgcaga
ttttggcaaatgttggtgaacggtatagaacaataatccaaataatggca
caatgttccgaaatttgttgcaatgatgtgaaactgccttgacagtcaga
gtagatccaaatttgggagaataacagcctgcctggaaaggatggcattt
ttccaaaaaaactgattggacatttggaacaggtttggaaccAGTTTCTA
ATTATTTTGGTGTTCAGATGTTTGGACCAAAATGTGGGTGACTACTGGTT
TTTAGCAAAAATAATTGgtgcctctcataatttattttttggtccaattg
tttgaatatccaAATATTTGGAACTATCCAAACCCACTCAAAATGTCCAA
ACCATTTTTTATGTTTTCCTAGTCTTCCTGTCACTCTTATTTTTCCATCC
TTCAGTCCTACTTCAAATTTTGTTTCAAATCATTGATTTTTTGTTTTCCA
ATAGCATGACGGACACGGAGTTACAGAAGGGAGGTTGCCACTTTCGGCAC
TCTcaatattctgatcaacattgtcaagaggattctttgaaatggtgctg
aagcatgagatttagttgctattgcttacaatgaagagtcacgggacgac
tctctttgtgagaaagataacatttgcaaaaaatgaatccggaagttatg
caagaccttgagaaaaacaaccggtgcaacaggtgagaacacagctcgca
tcctggaatgcattgagattgagaggagaatccagcacaaaatcaatttg
cgactatggtagctttgtctggggaagacAACAATCCAGAAGACAATGAT
AAGATTATGAGCTCACTGTGGTCAAAGAGGAGTCCAGTGACTCTGATTCC
CCACAACGatgagatgttgactactggaaaagagaatgcatcgtgtgcta
gatatgccatgcatcaccaaacacagttgatcctgggagagattggcagt
gatttcacggcagttgcatgactgatccttttctcttggctgccaacagg
agtccggtgagaaggtttctgagaaagaaaacctctcttggatattttgg
ctgagaaacacgtataatatacagaaacaacatctaatgacttttgtact
gtctttgtattgcacaaagtgaagaagacttttggaggttccagatggaa
gctcatgaagcttaagtgtgtaagcagattcttggcctatgtcacttgcc
ccaacgatttgagaatcagagtggcttgcagaaaattgaaaacctctagg
aggaaaaatcagtttgtgttgattcagtgtcagcatccaaaaacctggtg
tgcatgaaaaaaggatgctactatgtgacatacacatggtatgtgacaga
atgaagccagaattgagagggaggagagaggttttgactgtgtcagaaga
cctttgtgttttgtttgaagtgctctcctaagccatcacagagatgactt
gcttctgtgtgaaaccctgattgtcttatcatttaaattttgtggtagac
cgagataagacaggctgaatgttattgtggggtatttatacctttattca
ctatatcagtgcttgcaccaaccatgtgatgattaactttgcaagagtat
agtgaggtcagtgtggtgttgcctgcatctccatttggtacagcatgtac
gcaagaaggaatatcgaacttcgtgcccttcttttttgattgcgtcacta
cataggcagttcaactgaacattggtgctgtgttagggacacacaatgcc
actagattctgctggcaaacccatgtttgctcagcaggtcaagcatcacc
gactagtataaggttcacttgtgggttccttttagaagactctggttggc
ttatgctgtatggcagatgaagtgaagttcaggaactgccttgaattgtt
accttgagtgtacaatccggatggtgaaccaggtcgacttattaaggtgt
tgaggctcttgcagatactgttgtgtaatctggctcatacatccttgttg
ttggtgtgtgctatttatttgcccattgcccctatgtattcatgggaata
gttgcattgtgggtcaactacaggcaagtgaacaacctcaaaatcaattt
ttcatgatgaatattgcaatgcacatacgtcaatttctgttctttgaagt
agaatctggatgcaagtcagtgtgtatccttttTGTGACTTCTACTGGCT
TCAATGACGAGTTAAAGTATTTTTGCAATGTTTTTACATGACTTTCTTTG
AGTCATTTTTGACGGTTttgtggactattaatcatatgataaaaaggacc
atagtggtacttcacagctgatgacatctttaaagtagagaactcttatg
atgttgaagacataccagttgtcttttgtttgtttgtggattttaccaag
cattttaagctgtacagcagttagtgttctttatgttgtctatgcatgcc
aacaggtctatcgtttctctctacatggagaattttcatttttgatcttt
gtcaagacatcatttgtctgtcaggataacacacatttttatgctgtgga
ttcatgagagcaaagatcatgcatcatcgtctcagtgttgattgctcatt
tgagtcttccagtgtgttttggtctgtgcaaccattgcactaccaacggc
agcccagttctccttgagaactgacttagttttgagtccctgtttatgga
tgccacttatttctccaagaaacactctgaaggcatgcgaacctggagta
atcattgggagttaactgctttatagtctcttgaagactattgtgtagct
ttacacagattaatgttggaaatcatggcaTAGAATGTGCCTATGTGTCT
GTGTTTGTGTACAAGTCTAACCATGAATTAATTTATCAGGGTCGCTTGGG
CTGTGTTATGAGAACAAAGCCTTACTACAACAACTGCTCTTTATGTGTAT
TTGTTTCAAAATTTCTTTGTTTTATtaccacctcctcacagtacatatga
gctaggtaagctaattgtgtgtctttccccaagggtccttgttgtactgg
aaccatcaagatactgttgactgtttggatgatgtatcagcaagtgatgt
ctgtatagtattttatggactttcccatttatctgtgttgatactcattg
aacctctctcatttcgcaggacatcttgtcatggtttgatgtgcaaacct
gttatctctcacttcttggtaagaaccaacctaaccatatttaaggtCTG
ATATGAGTCTACTTCAAGTTCATTGTTacaatgaaatctgtacccccttc
cattcggaatccttacatgaaacctgttgaaatgactgattttgagaaca
ggcgtgctgtcatttcactggacactcttcagtttgacacgttgagcttt
ggagagtctctcaagcactaggttgtaaattccaattttggttactgtct
caaaaacacagtaaccagtaacaaatcgggattcctgcagtaattactgt
aggttcccaaaatattaccctaaattttgtcaaaatgagccttattttgt
gacattgtggtgtcacagtctgtaagtattgaacaaagtacttaagtaag
tcattctcagtaatctcgttatcacagtaatcatgttactgtcaaaatta
gcaaatattctggagtaacgcagaattctgccggaattcctccagaattt
acaacctagctaaagcagtatggatcactgtgccttctgaattccgtgct
acaacaaagtactgtcagaaacacatcagggtacgtgaatgtcttctttt
ggagcttgtggcgcacatcttgacatcatgcccatggctttccaacatgt
tgaagcatatggtgactgctgctgatgggacacatctcgtgtcagctgtt
atcattgaattgggtggtgaggttgatctccaaaagagaaggatggcgtc
cgcactttggtttggttggctgagctcgaagaagcccaagacccaagaaa
acaagcattcttcccaacctacaaccaactccaattatgacgtgtgatat
caactttgcaggaggcctcatcgtgaacctcaacaaactcttccaacagt
gccagcaagtggatggtgtcctctgcggtgctacgtctaaccgccaaatc
atccaaaacatccagaagtcttgcaatctcaccatcaaaatttttgatga
aggcaacgatgtccagtatcagcagaaagttatcatgggagccttcattg
gcttccatggagtgtcagTgttgataggactacagaattgccacctccta
atggcaaagcatccctgagcctgcacttgaattaaaacttaacttgcaga
ttacagttaaaaagtgagctatcaatacataccattcatagctcttttga
tggctcaactattctgcagccatcattttatggaccatacatctttcata
ccgtctgtcattaatctgcgttctccctccattcctcgccatccattttc
cttttagatctcgggcatagtcattccgtgtcttgatgctcctacttggt
cttgcctctatgtccaacacactcctgcaatgatgctgagttgtgggaac
agtctctgcatgaattggatcaataactggtcgtgaagacccgatggttt
caTTAGTCTTGATAAGACCCTATAAGACCCTTCTCAGTCATTCTCTTTtc
ttccttgctatcatcgtaatcctcagctacattcatcagataagccctgt
cccttcggaaaccagccccctgctttggtttcgtgagaatgtccgaccac
attttttcacttggttgatgttcaacctgcacctcacctttatcgacctt
atccttaacaaaaaattatcttgacttaatgtgcttggttcgcttcgaac
tagaccatcgcctgttcttcgctaactgtattgtggatttgttatcctgg
taaagtatgttctgctccacggtgtatccttgagcctcaataaaatatct
acaccatagaatccacggtagcgcgtcgtccatacctaccaactcgcctt
ccgcagaacttcgcacgttcaatttttgttttctcgaaaaactcatcact
gctccccttcccaatggcatcattgctcccgtctgtccacggcagtcgtg
atgggcgttgtacgacgcatcaacccaccaacgaattacactcatgtcct
ctacgctaagagttaaacacatgtgcttggtaccttttaggtacttgagg
acccgcttcagctttccccagtcatcctcatctggttgcttcacacgcgt
tgttagaaatgccactgctgtctgtatgtcccgtctaaccctcgttgcga
tatacagcagctgcgccaccgaatggtggaagtgttgggccatttcctct
ggtagatactttttgagccgttcagtctcctccggatctcgcacatcaaa
taaatgttcggacgccggagaggagcatgccttacccacttcctctggga
agtcttcgaagattttttcaattttcttaatcatagagagctttgcaatc
ccggtctcagaaaaatcgaagtcaatcccaagataatcatggaagcgtcc
tctgttcacggttataccgggcccgtacttcctcccgagatacaccagca
attttgtgatctctcgaccatccttgtgcgagacttttaagtcgtccaca
tgccaaaccactgtcatttgagtcccattgatgattttatttgcgacaca
tggatcatagtcatttatcacaaaaccgaactcctcaagatcctttctga
gcttgagatagaacagcagtgcgctcctcaacaaaccatacatggcctta
agcatttttacataaaggatgctttctccttttgatgtcgtaacgatgta
cggcctgtacaacaaaggctccaccttagccattagctctgccaattctc
ctcttagaaccatgattacctcctcatccaggtcagcatgtaaaaatgct
ccagggatatcaagggtcacaatatcacgcaattcgaccgcgtcgatcgc
tgtcgtgatcatgaggctatccgttgccactgttggcaaggcagccgatt
ctttgtcaatgtagtctctctgtttacttccgtttgcacaagcccgacct
tttaccttcccgtctctcttctgtgtaaggaacatcagcgatgatagtgc
ctgcactcgctgttctctcgtgagctcgtgcacgtgcataggcgtgtacg
tcgccatcttatggatttgtgtgagctccttcgtaacagccttcctccca
tcctcgccgaacaacttcaaacccttctgtatcgtatattgctgggccat
gattacccctaccacgtgtatgataaccccctcttcaacatcgaagtcgt
ctagcgtcattccgctcgcctcgaccgaccttaggtcccacgacattgac
cttctcgctccactctttggcgtgggtacgcgaaaaatgggtctgttctc
gatcccgtacgtcagcgacttctgcttcttcatcctcacacgctccctgt
ctatggtggatggattgatgtggattactccatcatcctccagatagctt
cgcccgtcgaaatctatagtcattggtttcttcttcttccgttgccgtag
tgggtacctttgtggtagggtacgcggcatactgtcgtcgtcttctgggt
ccgaatccgattcttcgtcgccgtcgtttccactatctacggcctcttcc
tcgttcattcctagttcgtcgttgttgacctcaaactcgtcttgaacatc
gtcctcgtcgtACATTAGCTCCTCTCCCGTGGTTTCATCAGTTGGTGGGT
TCACGATTTCCACGCTTTTGTCGTCTtcgtcgtcatgcatctcatcatcc
gtgatgagtggtacaggatcgtccggcatgggaacattcactcctgtaat
ctcatgcgcgtcgtcagatggggtgagattagcatttgccaaaacttgat
ctgcgatcgcccaaattggtggaacgggatcggcggtgataaccgcatcg
tcgtcatagtccgactcaagtggtactcctggaagctcggcagggatgtc
cgccatgggtatgacctcgtcttgcataagaacttcgtcaacgtctggag
cttcgtcgtcccaagcgtatgtgcgttgtctccgatcgaggaacgccaat
gacaaatcttttttccgcttttgcttggatttctttcccagacgcataac
ctttttgataattcggtcgggcatcgacaaaaccgttatggttcgacgtg
acaccactcgcccggtattcaaattgaaacaggcaattgatccctgcagg
ttacccgtcggcccgagagcgatgcattcctccgtacgatcccggagagt
gtttgtcaccattttgtcacagcttgcctcaacgtaagccccaaaacgga
tgcggcaatgttttttaaaatccatcttcattcctagaaccatttcccgc
ggactcataacagtcgagatgccatttttaagaggtacggcgtttatcca
catcacaacaaatttcatgaggtggattacgatctggtcgggcaattggg
tcttgtatggcagctcgctggccacgctccgcgctctctccttcactact
ctgatataccgctcgatatctccaacatgttctcttgtggcggtggtatt
gatctccgtgaaagtaacgtgactcttgagcttttcaaactccatgtcca
ttaggcacgtgcgtacaaaaaagcctccgagtcaataaattaaaatcaca
cattccaacgcattagttaattgtttagctgtacggctaggcaaaaactc
tatgctacccagtttgatatctcgggagagagtgaccaaaaatgggagcc
catttacaaacatcacatcggccgtcagcgtgacatttttgattcgttcg
tacaattccttcggcattccgacgtactctggtctcacagcgctcagcct
ttgccgaaccgtcttacccctcactcctctgagatctggtccgaacagtt
ttttggcgttagcaattgcaggaggagagaggtctaaatttcgcatggca
ttggtcgaacttaccaagtgtctaagcgtgtcgtccaatggatgcgccat
catcgcctgtgtgtccctcgccttctttgcattttccacctgctcccgcg
tgtacccctcgtagttaccccggactgtttgtaccatgatcatgccgtcc
tgtctgcggattgcgttcgtatcaacgataaaatcggccggatcctgagt
caaatcaacgtacggcattccgccacacagcccgctgtccctcttaaaga
tcatcgtcttcccatccggtccatgcaccagccaacccaaagttgtcgca
tactcgagaatatatccatccgactcgagttgtggtgcagagatcaggtt
cgtgatccctcctttattataccaaaacttgatattgcgccagaaaccag
cctttgcctgtggtatttgtcccgcattgtaatgctgtttcaggaccatc
ccagtatcgtggatgttctccaaatgctcagcggcgaagcatgaatgatt
ggtacagcacgatcaagattactttgttcctatcacatgtctttctgatc
ttttctacttcgagcaaaccctacaccttccagcatgttgaAAAAATCGG
CGCTTTCCTGAACCCCATATTTCCAAGCTCTTCTTTCGAGCCTGCCGCAt
ctttgctgccttctcccatccttttaactgtaattgataggactgcagaa
cgcctcctaaaggcaaagcatccctgagcctgcacttgaattaaaactaa
cttgcagatgcgttaaaagtgagctatctagacataccatctatagctct
tttgatgcccccaactattctgcttcatcattttatggaccatacatctt
ttcataccacagtcattatcggttctccctccattctcgccatccatttt
cctctttgatctcgggcatacggcctcagttccatgTTCCTCTATGTCCC
AGAGAGACATGCCACTTATTTATTTTTAACAGGGCATTTTTAGAGAAGAG
ATTTGGAGATATTTTATGAGAAGAGTTGACAGATTAGACAGAGAAGCATT
AATATTTAATAATATTGACACACATGCACACATGACATCCCACTTTTACT
ATGAAATAAATGACATTTTAGATTAATATTTTACACATATATTACATATC
TGCCATTATTATTTACACATATACACATATTGGCTTCACATTATTTCATA
TAGCCATTATTATTTACCCATTATTTATACACACATATTACATGGATAGA
TTTATGATAATGTATGATGTCCGGTAACAAACGGTAACGGCATAACGCAT
CATATTCATCAATACCACCATTCTCTACCATTCACCACTTACCTCATCAT
CCCAATAACACGCCATCCCGCCATGAACACGTCATCCAATACTtcatcat
catcatcccaagactgatgatgccatgaacaataacatcacctcatcatc
atcaatacttatttattaccacctcactactcactcacttacccactTtg
atgatttatggatgatggaggagtgatgatgacatgcatgagtgatgatg
atgatgatgaGGGAgagagggagagagggagagagggagagagggagaga
gggagagagggagagaggagagaggagagagggagagaggagggagagag
agagagaggagagaaggagaaggagaaggagaaggagaaggagaaggaga
aggagaaggagaaggagaaggagaaggagaaggagaaggagaaggagaag
gagaaggagaaggagaaggagaaggagaaggagaaggagaagaagCctcc
tggacaaaaacagaacatgtgttagcaatggttatatcctggttgtgtaa
taagagattaatcctttttgagttcagtctattcatggatggctttctga
aaagttgtccattggaagaagtgtcatttgttatggccgattcttgagaa
aaggatgaatcttaagattcttcctttgtgtcttagattcatcctttttg
tcacgaatcatccatttcggaccaattcagacaattcctggtaaagagga
tgaaacataaattttcttgtagaagtaggggcaccctccttggagccctt
tcaaaactgcatgtcatacagtgtcacccccaatacaaaacattgtaata
aataccatgatgctcgttgtgggtgatgccacattcaatgcgttgttatt
aaacagttgtaatatagaccttCTGTGTATTTTTATTTCCGTGGTGCACA
TGTAAACAAATGTTGTAGCAAGCAAGTAAAGCATTGCATCATTGGAGTCC
ATTTCAATAAAATCTTTCTGAAAAGAAGATAACAAAAATAATTGCATGAA
GCAATTGCTGATTAAAAACAAATTTATATTGCTATGATACTTTCTATATT
ACAATAGTAACCTTGCTATTGCAAACAAACATGAATTACTGGTAGATCTC
GTATAAATGTTTAGTTTGGTTAACACCTCAGCAACTTACAAAGAGGAGGG
CAAAAAGATGTCAATCCATGACATaggccaagtagctacagccaagagta
gtatatatttaaagtatttctatgtacttaaaatatagttgaaatacttt
ccttttgtaacaaaggagaagtacacaagatattcttgatcttgaaggtt
caaagatccaagatccaaaataccaccacatactgtaccaggatcatgta
aggttctacatgccaggtcagtatgccactaattctgctaacgtgaacta
catgctcaatgctcaaactgcatgaagcagaatcattcttaagcagtaaa
agtaaactcataattttaattcttcggttacaacaccattcacacatCTT
CCATACCTTTCCTACGTACGTCAACAAAAGGATTATGACAATCCATCATA
TGATGAAATACCCAGTTTTCAAGTTAATGACAGCAGCATCAGGATTATCA
TTAATTAGGAGATAATTCATTATCTCATGAACGGCTTTTGACCTAATCCC
TCTAGTATTGCTTGTAAGCAATGGCTCATTTATTTAAGAAGATGAACTTG
TGGAATGCAAAATTGTTGAGAAACTTAACACCAGAGAATTGCATCTTGGC
AGTCCAGAAAAGCTCTAACATGTCACCATTGATGGCTTCCTATTCAAAAC
AATGCAATCTAGAAGGACTCTTGAAGGTTACAGTTACAGTAGTAGAATGC
AAAAACCTGTAAGATGTTTTGGAAAATGCCCACCTACCTGCAGGTGCAGT
GCCTCCAACAGCCCAATAATACATTAATTGGTGTGATGAACTTGCATATT
GATGATTTTGTTGGTGAGTGACTTCCCCTATTGAACTTGGAATTTTGTCC
AATCAATTTTTGCCAGAGTGCAAATGGCCGAGAACTTCCAACAAAAATTG
CTGAATTTCAATTTATGATATAGAAAATTATCCACAAATATGTGACAACA
CACCCACAGGCTTTTCTTATATTCCATTGAGAGACAGTGCAACAATGTAA
CAGACTGCATAAAGTGATTCTAATCTCTTAATAATTTAGATTATTGTCAT
CTGTAAGGTCTTCAGTATCATCCTTCCAATCCtgacctaagccagaaagt
atttaaaaaatcttgatgtagactttgctgactttgtttttatgagctta
acactactgtacaagtgatgaatgagatactagttatctcatgcataaaa
aaacacaaatgatcatgaaagagattggcagtgatttgtggcagttccat
gactggcccatattcaactgcccaaaggaactgtcccatgggaaggttcc
tgagaaggaagtcctccattggatattcaacctaagaaagcacctacaat
gtgtagatggagttgtaggaaggaaaatcctatttggatatgatttctga
gaaactcatatcttatgacttttgagtccttcctctgtatcaaacaatgt
gaaggatacttatggagttccacctggaagctccagattcttggcctatg
tcactcgcccccacgaatggagggtcaggtgaggtatgtgaaaaaaacct
ttccttttggaaaggaaaaatggggaggccggtttttgtgagcggaagac
acttgttttgtgtacatagttatactggtgatacaagactttcctggctg
agtagtgactatgaagctttattacaagcgtaagtgttagtggagagagg
agtaagagtgattcactgacatgttctttattttaagtgtctgtagtgtc
aaagtatggttttactctcctaatgtttaatctttctgattttgttccgc
ggtgaaccctgatagtaccattcgtatggactgtcgatatagtccaagga
tctttatggtatttgctttctgatttgcggaggataccttatttgcgaag
gagtactctatcaccaattttataatcccaatcgacgcaagacttgtttt
cacgttcggtgttgcgatcagtttggcgttgcctatgatctcctattttg
ttccagtcagctaggaagggaatgtcaaacagcatgtccctgccaaatat
tgctgcacctggagaggctttgagtaccgtgtggtatgtggagcgaacgg
cccatgcagcatctgtgaggaagtctgctatatcactaggagccactgta
tttgccatgtctaattcagcagtacggagcattgtcatgattacttgatg
catccgttctagtattgcgtttgcttgggggttcttgatgctggttggct
tatgcttgataccgtatgaatcacatagggtttcgaaattgagcttgaac
tcgcttccattgtcgtaaatgattacttgacaacgtgggtaacgactaaa
ccagatcttgtttactaaagagccaacttgtgctgatgatttatcaaagt
atgcttctttaggtttattatgtgtgttagtacccttgaggcccttttac
ccttgggagtaacagaattgaattcagttaccggtagttccacaatttcg
aaccaactggtagctggatctatcattgtgacacacataaagtcaatttc
agtgccgtctttgcccttgagagtgtatggtccgattaggtccacacata
gtacctcccaggggtttgatacaaccaattttgtaggcaatttaccgtac
ttatgttggcattgtttgttgacttggcatttatgacaatttttgacaaa
ggtgcagacagagtgtctcaaacctttccaatacatcgcagcgcgaagag
tttcttcgagacgggttgtccctggatgctgcaggtagtgatggtaccac
tgtactgctcgctgctggagttcctgtgggatgacaagtttgccatcttt
gcacagtacttgaacattttctaccagctgaggtttgtatgcctccagca
ggctgagtttgtccagcgttttatccgtgtgttgagctgcggcaatctcc
cgaaatgtcaggggatagatcgcattctcttcgctgcggttagcaaacac
aaagttcatgaggtctgagtgttgtgctggggatgggtcctcttctgatt
gcatagtgtaataacaccagcatttggtgaaggtcatccagttttccttg
acgtttgttgttggaccaaagtcaaggcgtgaaatcgcatccgcaactgt
gttgtggattcctttgatgtacacgatttcaggaccatattcttcaagca
ataaacgccaacggtaaaccctgtcacaggttaaaccgagtgcatcttgc
atgaggttcttgtggtctatgtagactacaattggctggccccacagcat
tcctttgaattctttgagtgtttcaacaatggctagaagttcaatttcgg
ttacgctgtatttttgctgacagacagagagttttctgctgaaaattgca
attagccggttgttctgagtaattggatccatcagtatagatctcaaacc
cttttgaataatcagggtaggccaaggacacatctttggcgatagtgacc
tttacgtcatcgaatgcgttttgatgttcctcagtccatttccacggttt
ctttttaaccttgagaagtttggattgtttggtatgaccacactcaccta
cgaggcttgtgagtggggcaagcatttcgctgcgccgtgcccaaagatct
cgatagtattggaccatgccaagaaatctacagaggtctttgacattttt
gggcggtgtcagtgcaagtatcgactgtaccttcttgggttgtggtttag
ttccctctcgtgagaggatgtacccaagatattctgtttcaatggcacag
aagtttgatttgcgagtatttacttttaggttcgcatcttgcagtctgga
gaggaccaattccaatttagccaggtggtcttccagggttcccttggtga
tacatagtagatcatcaatgtaagctcttacgaactcaagggtggccatt
agttccgtcattttcaattgaaatatgtccagagaaccagcaattcccat
tggtaacctgaggtaagagtacttaccccatggaaatataatggtgcaga
tcttggatgcatctggatccaacctaatagtgtagtagcccatgtttaaa
tcaagggctgtggcaaaagtgataccttctaactcttgcatgactgtact
aattttaggtaacgggaatggttttcgaactatccttttgtttatttctc
taaaatcacttaggaaaccggtctgatcttttttttgtactatgaacgat
ggtgaagcccatttagatgcgggcttggtgaagcccattcagatgcgggc
tgccactgtagtacccctaggtcacatagtcttttgagctctttcatgag
agtctctttgactgaatgtggcactgggtaggctctgccatggtacggtt
ttgcaccttccttcagttcgaaggagacatgctcagtattccaatcacct
agtgtaccatcaaagaggtcctcgtatttatggaggagctccaacaactt
gttttgatcttgtagactaaggtggggacaattgttgtcaacaactgatt
ggaggtctgctttttcatattttgcatctaagatgtgaactgcatgctga
gtggcttcctcagtactatgtggttcatgaatcatgctgtggttaactga
ccaagctttttcaatcttagagctagttgacagactgttgatgtctctca
tcggcaagatgatctcatcaatggtaatatcctttgttcgaaaatctaga
acaattccaagctctcttagtgtttttacacctaagatgaggtcaaacgc
tggcttagcaatctttttaccatcatactccacaacatcaggtttaactg
tgtattccttgctgttggagtactctaggaattttagagtaacttcgcct
cttcctttggtttggaagcacccattcgacgtgtgccaagactttgacac
ctgcctagtcaagtagggaaaacacttggtggttcctttttcatggaaca
tgaggtcaccattggaaccagtgtccaatagtactctcaagaagttgttt
ttgcgactcctggacaagtgtttgagttttgtcgaggactgacttccagt
cgctaatttttgtacagctagtactactgttactgagtccattgattttt
gtgggttagatggctcaattgactttgatttatggagggtctccctcact
gagttgggatctacatcaaagttagtggacaagttcgaggtgtctttgag
atttttcaaagttacgtccactaagggactcgaataatccggaattaaaa
tttgtcacttaattctaatttttggttactggtagtttttatcagaccag
gggtagtgtaattagctaactcgtggttttcttacatctattttcatttt
ccccggtactacctgacccaacacttcaggatgagtcagaatcgctgtca
ctttcttcgcgacagcaacgtttcttgccttttttgttggctttcttgag
agacttctcaagtttctccatacgagccaagacctgggcgtaggacttct
tggggcgactgtcctcgcgggactttcgtgcagcttgcccaaaagaacct
cgcgtaggagttccgtctttgttgtaccggcgacactccgctgtgttatg
cgtggtgtgtgcgcccccatgctttttgcatagctcgctgttcttgtcta
catgcgtatactccgtgcatgcttgcttgggcttcttgggaattcgtgcg
cctagcgcgaacttcttggagggctgttcagctccttgggcctttgcagg
cttagaagacgactgcctctcatccactgggtgcgccaccacaattcgct
caagaatgagcaatagtgttttaaccccttcgggatagcacttctcaagc
aagtggtactggtcctgccacttcaacggacacatgcgcaatatatggca
tgcaagttctgcgtcagtgaaggagtagacctgttgggtcattgtacttg
cgctcgggctgtaatacaaacacgggaggtcttccacgtagctgttcagc
tgcatcacgcgctgcacaaactgacgcacccgaaccttgttgggcttctt
gaggcaatttgaaatatagaatttcaaatttttgcctgcgtcatgtgcga
aacacgattggaggtggagtaactggcacctcctgaatgactcggacgtc
ttgcccggtgacttcttcctttcgactctgaagatgtcgtgaaagggact
tgactctgtctgctccttgacaattaagtcccagggctgacgtgcctcct
cagtgagaaggttgacgtagagttgaaaaacttctagggccgagtcggtc
atttttgtccttaaggcaagcatgtcggcctttagggagagtgactctgt
ggtctttttctctttctcagtcttgctgagggggtccttggcaagttcgc
gtagaacaaccttccaatcaccttttttcgactcatatgccttttcggca
tcattgcaggcgggaattagccccgttttcttggcggtactatacgcctg
gttcacgtgcagtacaaactgctcgttggtaccgtgtccggaccaaacca
tgactcgggtttctgacccatttgcaagggtgcacttgagggtctcaggc
ttgaggtccaaagcttcttggactgggtcccgatctggcacataacggat
aggggctttcttgccacctcttccgcgctcgcactcttggttcttaagcc
caataggggccatcttctcagcagacattcttgagagggctgctcccaga
cttgttccaaggagaaaggtcttgtaggagcttggtggcagttcgcactc
gaaggagacacgattggcacgaatcttgttggcggtggaatcaagtagcg
cagacgtggtgctactatttaccggagcacgaaagaaggtggctcgacgg
gcaaacacgtggatgctgaacgctggactggcggaggacagatgcgacgg
tgttgaacggatggtggtcggctcgacggtgacggacggtagaagggcag
tgcggcgatggacagatggtccaaaaaaattcgctcgagtagtctatcaa
ttgatagtgacctaagccagaaagtatttaaaaaatcttgatgttgactt
tgctgactttgtttttttaacgagcttaacactactgtacaagtgatgaa
tgagatactagttatctcatgcataaaaaaacacaagtgatcatgaaaga
gattggcagtgatttgtggcagttccatgactggcccatattcaactgcc
caaaggaactgtcccatgggaaggttcctgagaaggaaatcctccattgg
atattcaacctaagaaagcacctacaatgtgtaggtggagttgtaggaag
gaaaatcctatttggatatgatttctgagaaactcatatcttatgacttt
tgagtccttcctctgtatcaaacaatgtgaaggatacttatggagttcca
cctggaagctccagattcttggcctatgtcaAATCCTTCTGGTCATTAAA
GTAATTGTGTATATTTTGTTGGATTAGGAggtgatggtgatggtgatggt
gatggtgatggtgatggtgatggtgatggtgatggtgatggtgatggtga
tggtgatggtgatggtgatggtgatggtAGTGTTTAAGGGCACAGTTGTC
ATTGTGTTATGGTTATTGTGGTTTTCGTGGTTGCTTTCATTGGAGTAGCT
CCAGCTTTTGTTGTCGTCACTTTTGTCCTCACTCTTACCATCATTTTTGT
CCTCACTCATGTCATCATAATTGTCATCACTGTTGCAATCACTGTTGCAA
TCACTGCTGTCCTTGTTGTCATCATCATAGGTATCAACATTGTTACTTTT
GATCctgctggtcctgttgctgctgttcctgctgttgcagccactgccac
tgctgctgttgctgccgctgcccctgccgctgtcgctgccctgctgctgc
tgctgctgctgttacatttcttgctgctgctactgctgccgccgctattg
ctgttgttgctgttgttgctgttgttgttgttgttgttgttgctgctgtt
gctgttgctgttgctgttgctgttgctgtcgctgttgcgttgttgctgtt
gttgttgttgttgctgttgctgttgctgttgctttcgttgcttgttgttc
cgttgcttcgctgttgctgtcgcgttcgcgttccgttcgttccgttgttg
ttgttgttgcgttgttgttgttgttgttgttgttgttgttgttgttgttg
ttgttgttgttgtcgttgttgttctattggtcattgcttgttgttgtcca
tgttgtttcgttgttgtcgttgttggtcgttgttgttgttgttgtcatgg
ttgttgtcgttgttgtcattgttgtcgtcattgttatcattgtcgtcatt
gttgtcattgttgtcgttgttgtcatcgttgttgtcattgtcgttgttgt
catcgttgttgtcattgtcgctgttgtcgttgttgtggtcattgttgttg
ttgttgttgttgtcgttgttgtcgttgtcattgttgttgttgttgttgtt
gttgttgttgttgttgttgttgttgttgttgttgttgttgttgttgttgt
tgttgttgttgttgttgttgatgatgatgatgatgatgatgatgatgatg
atgatgatgatgatgatgatgttgttggtgtggttgtggttgtggttgtg
gttgtcgttgtcgttgtctttgtcgttgtctttgttgttgtcattgtcgt
tgtcattgtcattgtcgttgttgtcattgttgtcgttgttgtctttgttg
ttgttgatgccgttgttgtcgtcattgtcgttgttgtcattgttgtcatg
gttgtcattgttgtcatcgttgtcatcgttgtcgtcgttgttgtcgttgt
cgtcgttgtcgccgttgtcatcgttgtcgttgttgtcgttgttgttgttg
ttgttgtcgttgtcgtcgttgtcattgttgatgtccttgttgtcgttgtt
gtcgttgttgttgttgttgtcgttgttgttgttgttgtcgttgttgtcgt
tgttgtttatgatgatgatgatgatgatgatgatgatgatgttgttgttg
ttgttgttgttgttgttgctgttgctgttgctgttgctgttgttgttgtt
gttgttgttgttgtcgttgtcgttgtcgttgttgctgtcgttgttgtctt
tgttgccattgtcatcattgttgttgttgtcgttgttgtcgttgttgtcg
ttgttgtcgttgttgtcgttgttgtcgttgttgtcgttgttgtcgttgtt
gtcgttgttgtcgttgttgtcgttgttgtcgtcgttgttgttgttgttgt
tgttgtcgttgttgttgttgtcgttgttgtccttgttgtcgttgttgatg
ttgttgtcgttgttgtagttgttgtagttgttgATTGTGATGGTGATGAT
GGTGATGGTGGTGGTGGTGGTGGTGGTGGTGGTGGTGGTGGTTGCGGTGG
CGGTGGTGGTGACGGTGACGGTGATGGTGATGGTGATGGTGGTGATGATG
GTGGCGGTGGCAGTGGTGGTGGTGACGGCGGCGGTGGCAGTGGTGGTGGT
GATGGTGGCGGTGATGGTGATGGTGATGGTGACGGTGATGGTGATGATGA
TGATGATAGTGGTGGTGGTGGCGGTGATGGTGATGGTGGTGGGCAGGGTG
GTGgtgttgttggtgcttttggtgttgttggtactcttggtgcttttggt
gttgttggtgttgtttgtcttggtactgttggtgcttttggtgttgttgt
tgttacttttgttctcgcttttgttgtcacgtttattgttgctgttggta
ctgttattgttgctggtgttgctggtgttactattattgtcatcgcaatt
gttgtttttggagttgctcttgtcatcattgctgttgttgtcattgatgt
tgtcgttgttttcattgacattctcattctcattcttattctcggtgtca
tggttgcgattgctgttgttgtttgttcttgtcattattgttgttgctgt
tatcactgttgttgttatcattattgagattgttgtggttgccactgcca
ttgctgtgtgtgtttttgtttttgttttggttttggttttgttgtttgtt
gtcgatgtAATTATTATCGTCTGATGAAATTGTCATCATTGTTGGCATTG
CTATCGTCATTGCTGTCTTTGATCAAAGAAAACTCTTTTAAATCGGCCAT
ATAAGTATGTTAGCAGAGATCAATCATGTCTTGCATAATATCTTTGAAAa
gtttacatgaacttgtggtttgccgtgatgtcacatcgaggctccccctt
tgattacaagctacctcaaattgtaataacacgagtgcagatgacaaccg
ctgtgttatttatggtaagaTATTGGTAAATACTATATTACTTTATCCGC
AGAATAGAAAATTAATCATCTTTTCTGGATAGCAATTCAAACTAAATTTC
GCTGTTTGTCTTCAACATCTCTAGATCTGGAAACAGTGATCACATCGGAC
TCTGCCGATAATTCATGTGTGGGAATGGGGTTCAGACCGGTAGTACTTGA
TGCACGAGTGTCTACACTCAATGAAAACTCAAGGAGTCGGGAAGATGAGC
ATTGAGGAGAAGGCATTACATAGCCATCTCTGAGATATCTTGGTCTAGAT
CGCGGGCTAGTAGTGCTCAAATTTGCATCACTCCAGCATCTGGGTGCCGG
TGGGGGTGTCTTTGCCCCTGATGGCAACTCCAATTCAGCGTTCTCGCGGC
CACAATATAGTGTAGGATAAAGGTAGTCCCGAGTATTACCAGAATTATTT
GTCCTCTTGACAAGCATATCCTCACTTGATATATCGAGCCATTTGAGTAT
ATAGAAGGCCCCTCCGCCAAGAACAAAGATAGTGAAAATGATGGAGGAGG
ATGTCATTGCTTTCAGAAGTGGCTTATTTTTCGATCCAATGCCCGTTACT
CCGTTGTAAATCGGAATGCTTTCAACAAGTGCCAGGGATACAGCACCTCG
AAGGCCCGCAAGGATTAAGACCACTTGAACTTTTGCATTAGATAGCGCCC
TTGCAGATTTACTGATAGGAGTAGTGTTGGGATCAATCCTCTCGTCCTCT
GCACTACTATCATTTGGAGTGGAGCTGTCGCCATCATCCACGTTGTCCAA
AATTTTTCTCTTCTCGCAGCCAGCGCGCTGGCGAAGCACATGCAAATACC
AAATGAACCAGCTGCAAAACAAAACCATGATCGCACGAGATAGGACACAT
GACGCCACTCCGATAGAGCACAGGATTGCATCCCACTCATATTTAGAACT
GAACAAGAATAGGCCAAGATAAGCGAATATGGCATTTTCGGACATTTGGC
TAAGAATGTGGGCAACAAACCGCACATGCTCGTCAGCTTCGCGGGAAAGC
CGCACGGTTTCTTTTTTCATGAGAATAGCTTTGACGTTGGGTGTGGCTGT
CATGCTTGTCCCTGCACGGGAACCATTGTCACTCGTATCTGGTTCCGGCT
CTTGTGCCAGCTTGCCGAAATGAGTTTCAAGTTTAGACTGCCGTTTTTCC
CCCTCTTTAACGGATTGGGCCCTGATAAAAGATGGCCGCGGAATGTCCAC
GGCAGTGCCTCTAAAACGAAATCTGTGAGGGTCTGAATCGTCGTCCATGT
TATGATAATCGTTTGTGGCGTTGCGATGTGCAGTTTCGGCTGCAATAATT
AGATTATGACGTTCCTCGCGTAGTATCTCTTCTGGATCCCAACCAGGACG
AAGGTAAATGTCCATAAAGAAACCCATCACGACAATAGCTACAATTCCAC
TCCACTCAAATGCTTCGGCCATCCAGTAGGGTATGACCGCCCAGAGAAAG
AAAGAAGCAACTTCCATAACAGGATGGAGGATACTCGAATTGAGATGAAA
ATAACATAGGCAGGCCACCCCACACGTCAGTCCAATAGCGCAGCTCCCAC
AAGCGATAATAAGGAAGTCGGCGACTGACCCTAGAATGTCATCAAATGAT
GTAGAAGAGCTGTGATAGTGCTCAAGCAATGACTTGAACAGAGTGATGGC
CACACCGTCATTCAATAACGATTCGCCAAAAACCAAAATATATATGGTAT
CTGTCTCTGACATATTCAAGCTTGTGAGAACACTCAAAATTGCTACAGGG
TCAATCGACGAAATAAGTGAACCAAACACCAATGAGTCCAGCAAGTCCAA
CGGTTCGTCACCGAAATACTTTGCAGAAAAAAACGCGATCGTCCCCGTTA
TAAAAGAAGACAGCAGCGTTCCCAACACGGCAAATACCATAATGGCGCCT
CTCCTCCTACGAAACTCCCTCTTGTTCACTGACAGCGCAGCCTCAAAAAT
TATGGGAGGTAAGAGGAGGTACATGAAAATCTGCTCGTCAAAAGAAAAGA
GATCAATGCTAGTCCCAAAGAAGTCCGCCCCAAGAGCACACGCCATGCCG
ACCAACATACAAGCTGCAGCCTCGGGCAAGAACCGAATGTTGTTTTTCTT
AACTATACTCTTGGCACATTCGCAGAGCAACATGACTCCCGCCACAACCA
AGAGGTTATATTCATTCAGCAAGCCCATGTCGTCGCAGTACTCATAATAA
TGACTCCTCAAGCTGGAGCAGCACTGATGATCGTAAAATATCCCAAGGTA
ATCATCATTAAAATCGTCATCATCGGCAGTAATATAGGTATCCTTCGAAT
TCTTAGTCTTAATCGTCCCACAATCTGCGGCGACGTAGGCATTCATGATT
CCCTCGCAGTTGTCCTTGGCATCGGTGGTTCCCTCTAGGAACCCAAAGAG
AAATTTGGTACACTGCTCGTTGACTTTGCATGTCTTGTCTTCGCACACCC
AGGCGATTTGTTCCGAGAATGCGTTGTCGTTTGTCGCGTCGTCCGCCAAG
GCGTAGTAGGCGTCGTCGTAGGTGTTGTTATACGCGTTGTTCTCGTCGAG
AATACGAGCGATGGCGGGGGATTGACGGACCCAGTCGGACCGTGATGAGA
GGAAAGGGTCTGAGTAAATGAGCGTGGTGTTGAGAGGGTGCATCGCGGCG
TACAATGATTGGGCATGGGGTTTGGGTGAGGTGGCATTGGGGCTCTGTGC
CGATTGGACGAGGGCTTCGTGCTGTGTTAGTGCTATGAGGGACACGGTGA
ACGCAGCTGCTCTCACTATCGAGTTATTACCGAGGAGGCCGCCGCAAGAA
GACGAGCTGTGTCTCCGTCTCCGCTTGTGATATTTACTATTCGCATTATA
TAGAGAACATAACTTTGACAATCTGGCAGCTTCGCACCGTTCTTTCGCGC
CCGGTGAATTCGTAGTGGCGTCAACATCGACCATGATAGCAATCTATTGA
AATGAAAAGGCGAGAGGACCACGTCTTGGGTGACAACGACGCACTCGTTT
CCCCTCAATGAATGTTGATGACTATTCTGTAACCGTCGATGGAGGCTATA
TTAAGGCAGACTCCGTCGACAAGCTTACTCTAGAGGCGGTGATGTTGGGT
GGGATGGTGGTAAAGGCCGTGGAATGTCAGGTGGCGGTAGTGTTGGGAAA
GTTCATGCACCGTCACACACGTGGGAGCGCAATGTTGTCGCCATTGTTGG
CATGTAGTTGGTTTTTTTCTCGTGTCGGCCGTTGTGCACTTCCATCTTCA
TGCATTGGTTGCTCGTGGCGTTGTTCAAGACAGAAACGATCAGAAACGTT
CTGAGTGCACAACGATGCATGAAAAACTTTCTCAGGAACAGAATTCATCC
ACACGAATGGGAAAGAGGTTTAATTGAAATTTTATTTCATATGCTCATTT
TCTGACTAGAGCTCAGACACCATTTTTATTTTCTCTTATAACTTCTTCTT
CTCGCCGAAATAATTATTTCATGTTTCTGCCTATAGTACCTATCTTGTTA
TTGTACGATATTTTTCTCTATCGTCAAATAGTAGATAGAGAAACCAAAGG
AGTTAACAAATATTTGAGATGGATGGTAGACAGACCTACCATGATGTCGT
ATTTGCATACATATTAAGGTCTTACTACTTATACCTGGTAAGAACTATTG
TGTACATAGTGTACTTAGGTTGTTTCTCCCACTTTGCACTGGCTGGTGCC
CTTTAAGATAGCATTTAAAGCCCCAGTCAATATCACTGTCACAATGCACT
CTACCACAATCATAGTCTCCGCACAGcaagacaggcaagtttgccacgtg
gaagatttttgagcgattaactgacgtcaactgacaacaactgaagacaa
ctgacatcttttacattatctcattaatgggactaaccaagtgacgacat
aagaaggcaccatgtgacgaccctaacgacaatgtgacgacccaagtgac
gacactgaagacaaaatgacgaccctaagtgacggcactgaagacaaaat
gacaactgaacagaaggcagttaacgacattttaacgacccttcgtgacg
acactgacgaacttcgtgatgacactgatgacctatgcgtggtagatata
cgactgccaactgacgaaagtgacgaacaaagtgacgacaaaaacgaatc
acgaccttatgtgaaaacatagtgaagacaaactgacgacccaagtgacg
actgtgaagtccttttgacgacccaagtaacgacactgacgacagaatga
ctaccgaagtgacgacacctgacgacattttaacgacccggagggacggc
atgaaatgacccgatatttttaagcgatgtcaactcacgacactggacaa
cattggactacacagctggcgactctttatcgccaaagtccaaagttgcc
tgtcttgCAGTTGCCCTGtgcagctgctgctactatcttccctattgtca
tatttttgtaactgtaggcatatgaatgtgataaccaaaattgtggctac
caatcattcttgtacagtcatggtcatcattttttgtgttttgcaaaaca
cactattactaaaataaagagcagtctttccacctagcactacttagcaa
taatacttcatTCACGTCCACCCATCGACTGAAGTTACCCATCATCTCTC
ACCTCCATCACTTCCACGGTAGACCGATCATTCCTGTCCATCACATTGCA
TTTATTAGCAGTCTGGACATTGAGTATTCCTGTCTTTCAAAGAACTGCAG
GTTTTTGCATTGCAGTCATGTTGGAAAGCAGCAAATCAATGACAGTAGCA
TTGTTGTTGGTATTCCATAATGTTTTCAATCATCTTTGTATTGTAGTTTA
CAGATGCTTACGATCATTCACTACTTGTGTTACCACCAAGAGATGTTGTT
TTAGAGAATGTTATGGGTGAGTTCTGAGTTCATCAGTAGGTATAATATTG
GGTACATCAGTGACAATAGACAGTCACCAGGTTCGATACCTAAGGATAAG
CCACAAATGAACGAGTATGACTGAGAGCATGCATTAAAATGAGTTTGGTT
GAATCGGCACAGTCCTTCCCCAAGCTTTGATGATAGGCAATTCGAAAGAA
TGTTAAGCCAAAATTATCTGTGGTTGAGATTATTCTTTGCAATCTTGCAA
ATTATGACCCTTGCTGGACTATAACTGCCAGTTGCTGTGGCAAGTTAGTG
ATTAATTCAATGAATTTCCAGAAGCAATGAGACTGTTTGCTATGGAGTCA
CCTTTTGAGCATTCAAAGTTTAGTATCAGATGGGAGCAAGCACTGCAAGA
TTGTGCCTAGAAAAACTTTGCCAAGGTGTTGTCTAGTGTCCTGCAATTTT
GGATCAATATTTGAGATATCCCTCTAAGTGCAATGTGAGGAGAAAAAGTC
ACTTAATGAGAATGTGAATGGTATTGATGCATGTCTGGGTTATCATGATG
TCACAAAAAGTCACTGGGCAACATGTCCTGTAGCTTGGAAAGGTCAGTTT
GAATGCAACGAAGGATACCCTACAATCAGACTTGACACAGTTGCTGATCA
TAATTTGTGGATTTGGTACGATGCATTTGGATTTGTGGGTGCATTGAATG
GCATTGACATTTGGGGTAGATCTCTATTGTACAAATCCATTTTTGATGGT
AGTCATGATGAACTTGACTTCACTTTTGATATTGATGGCCAAAAATTTTA
TCCTGTATTATCTCATTGATGGGATATATCCTGCCATATCTCGTTTTCTT
TCAACAATCAGTGATCCTACCACATCTCTTGCTTGCGTTTACACTCTTAA
TCAGGAAGATCGGAAAAAGCAACAGAGAGAACGTATAGTTTCTTGGAAAA
GAAGTTTTTATCAGTTGGTACCAAAACAATGCTGCATAAGCTTGACATTT
CTTATCTGGTCACTGCCATAATAGTTGTGCACAATATGATGGTAGAAGAA
AGAACTAGTAATGAGAAAATGGAAAGTGATTGCTTTTATGAAGTTGCAAA
TACGTAGAGTGACACCAACAGTCATGACAAGAACAACAGCAGTTCAAATA
GTGATGGTGATAGTGTTGACACTGCAGTCAGTAATTTTGACACCACATGT
GTCAGAAAAATTATCTTCAGTACACAATTTGTACAAGAGTGCTGGGAAAA
ATCTGTACTCTGCTAAGAGACTACAACACTCTGTGAAAAAGCATGTCTAC
CCGCAACAAAGAAAAGTAGAAGATTACGACCCATTGTTTGTTTAGAAGTT
ATTGCTCTCAAGTTAAATACATTTCAACTTACGCAGATTAAACGAGAAGC
ATTAAGTAACTTTAGATTTGATGTGCAATATACTTAGAGCTAACACAGTC
AAAGCATAATTTACTGAGCTTTCCATCAATCCCGTTGCTCTCTAGCCAGT
TGATGTTGTGAGTGCAATGGAAGTTGCATTTGTTTTCACATCTTCCTTGG
CACTCATCCAATGGAGGACAATAGTTGGAATGTTGCTAACTACACAATTG
GGAGGTAACAGCATTTTGACACATTCTAAACTCTCACTACCACCATTGTT
AATACTGCCCTTTTCCTCCATCTCATCATCCTCCATCACCACTTCCTCCG
AAACATTATTATTAGCTGAATCTTCATTTGGTACATTAGACATCTTCACC
CCATTACCAGTTGATGTAGCAGGCATATTTGCATCCATCTCCAACAACTG
cttctctttcttgagtttctgtatgtgcaatgaaagctccttggactcta
cctgtcgacaaagtcttctgttacttgcttgaacattgatcatcaaatac
ttccacaaagtaacaatcgctgacattttgaggtatcgtcgatgtgacct
agtgatttgtcatagtcggcataatgttgttggcttttgagagtccttct
tgaagactgttcattactgggttgttgactaactgaggagtatgaagtgc
cactgtcttggcaataccttctgttaccttgtctacaaaacaatctgctg
ccttcatcttctttttgctatcccttccaacaggacattggcttctgact
attgcagcactgggttgtttttgtgtagaatcagttttaatggaagaatg
ttgactcatcacttttgttctacaccccttcctcttggagccagacttct
catttgcttccagtactgatgtaaaattaggacagccatgtaaaaagatg
tatgcttccatgtaaggattgagcttctaggcaaaccatctgttgcttgc
tgtgagtatcagagtctcatggacatccagtatacaggtccatgtcctga
ccatcctccaaatgtcctgactcagaagggtctcttcaacagtacctgtt
gacttctggattgctcattgcggtctagtataccactgactttgagcaac
tccttttcatctggaagaatcttcgactcagggtcactctacctcttctt
gtttgccttgtttacatttctgttgtacaaaatgtgtattcttgttcaga
aggcagaagtcttctaatttgtaccagaagttgggtcctcagagaaagtc
atgtaactccttgcaagaactaggactcatTCCATCTAGCCAGATGCTCT
CTGTACCTATTAACGAATGATTAACGAATGATCATAATTGTGTCAATATC
AAAACAGGTGCAATGATTTTTTACTAAAATAAAACTGTCAATAAACCAAT
ACTGACTACCTTTTATGCCATTGAAGTTTCCTCATTCAAGTACCCTTTTT
ATGCTTCTCCAGGGATGGTTGCAAGGGAACATCATCCTCATAGTCAGAAC
TACTGGCTACAACCTCAGCATCCTAGTATGATTTATCCTTCAAATCTTCC
CTGTCAAAATGCAATGTGTCCGATGGATGATGAAGGGGAAATCACAAAGA
CACTTCCTCTTCTTCCTTGTCACTGTATGGAGGTCAAAGGATCTTATCTT
GTACAACACAATTGATAAAAATGAACCAGGACCACAAAAGACATCTCCAA
AGATTACAGCAGATCAATTCCTCAGATTCTTGTCTTTTGCTGTTTGCTGC
TTCACTCAGGCTCTCGGGTACTTAATGTCACTCCATGTGATAACACACAA
TGATCACTTGTGGTGCTCTAATTCTTTACAGTTACACAACCAGTATTATC
TCACCTGAATCACACTTCCTGTCATTTGATTCAAGGGGCAATGTTTTGTT
TGTTGCATACAGAACACATGATAATATGTGTAATACAAAAACTACAAGCT
ATAATGACTATGCCCTGGCTGTTTGATGAAGAAAAAATTATTTGGGAATA
TTGACACTGAAAAGTATATTGCCTATCTTCGTATTAAAATAATAAGTATT
AATCTACCTTAAGAATGGTGCTGCAGTATGCAGTGAAAAACGAGCACAAC
ACATAATATACACATGAATTAATTTGTCAATTTCATTGTGTCCTAACATA
AAGGCACAGAGATTCCAAATGGAGCATGCATGAATCCACCTATAGAATTC
TGCTATCTTGTATCTTTTAGGTGCATACCTTCTCCTGGATATAAgactgg
ttgcagccacaggtactattttttgtcgatttgctattttcaacccaagt
ttgccaaaattgtaattagacccccaagtttcctagtgcaggcacagtaa
gaattctgttcagttttctgacaggttgctttttcgagcttaatttgata
aatagatttatttttgttactaaagatgtcaccactcacacttctcatgt
ctttgcatactagttccgttgcaaaccacgttatttgtgtcatctgccgc
caatcactcttttgttctaccATGAGATGCAGATCACACCAAGCCCAATG
GTGGAAGATTGTTTGAAGTGAACTATTTCATGTCACTCCAGGAGAAAACA
TATAGTTTATTGTCCCTTTTGTGCCATCATTCTCTTCtgtctcgttataa
tcatgacatccagtgatgacaaagctggaatgcttcccatataaaggaac
ttctggccccgtgttgattgcagtcaacacctaattgagtggtaaaacat
ctgtcatctgaatcttctggtgactacaaagaggcgacactttcaattcc
tattattcccaatcatttgcatgacaaagacaaggaggtcccaccatctc
taccttctgctcattgcaccgacacatactattctgatttgaaggggatg
aggataaggaaggagcttatgctacagctcaactattcagttctgaggaa
taaaatatgtgtcaattgcttccattTCGCAAAAACCTGACTTGAGGCAA
GACAACAACAAAAACGACAAATAATAAGAATGCAAAAACAGTCAGTGTCT
CTGATTGTTTGCTTCATTGCTAGTCTGGCTTTGTTTGATGTTTTGACACC
ATTCTTGTTTACAGGAGCAGTGAATatcttgctacttgctggaagagctt
cttattcttacaaggaattatgagtctttgtgtgaggatcacacagctga
gacaaatcagaaggcttccacattctggatgagagtgcatatcaaataca
acaagaacattgccaaggcaacacaaacagagaaggatctggatagaaga
gatctccccggttgtccaaagggatcaatgaagagcaagtggtatacagg
tcttcatcaatcaatccaaaagttTGCAACATTGGATTGGAGAACGCCAG
AGACAACATTGGAGTCAGCAATGAAATGAATGCAGACAATCAAGATGCCA
GGCTTGTCTGAAGGTCAGCTAGACAATGGAGCTATTATTGAGGAGGACAA
ACCCAATGCAGGGGAAAGTACACCTacatgtcctggacatcatatgtttt
tggtgttttcaaacgaggacacaggacatttaattttagacacagaagac
acaacagggcgtgagaggacatggagtgtttacttcatttaaggctcctt
ttttatactttcaggtgaactctaccaagagtggtggctgttgcatgcat
attatattcatttaagttcaaaccgtaaggcttgcagtacaaaaatactt
aaagtgccttggcatgtgcctagatactgttatgtaatgtatgtgagtcg
atacttctgaggacactgggcgggcatgggactcaacacagacgtatgtc
cttgtgtccacaaaaaaccgcgtcctagagaaattttggacataggagac
atccaaggacatgtccaggacatgtccaggacatgtCCAGGACAAGTGAA
ACTAAGTGCTTTAACCGATCAATTACTTGATAGAATTTTAGTAATAGTTA
TGTGGTCATGTCAAGTGATTCAGTATAAAAAAGACTGAAAAGCACATGAT
AAAAAAATGAAAACTGATGAtttaaaaatcaaaggatcatattcatcttc
catttcagtcatagccagagttctattgtccccgaaatgcttttctagta
aatatacttcttcactgcCTTTCCATGCAACAGGGAAAATTGCCCAATGA
ATCTTTGTTATGTCAAGACACCCCAGACACTCATCAATGCCATGAACTTT
TTTGTGCAATGTGACTACTTTTCTGGTATCACTCTTTGTTGGATCTCTCT
AAAAGTGATACGGTATAGCTGGACACCTGATGATTCCTTTAATCAATTTT
CTAACACACATTCTGGCAGCGCTCTCACCTCTCTTTAAATAATCCTTGAA
TGCTGAAAATTGATACACCATAACATATCAATTTCTGATCTGATAGAAAT
TTGACAATAGGATCAATCAACTCCCTCCTGCAAATCAACAGACGACAGCC
AAAAAGAGTGAAAAGCATCAAAAAttggacatgataccttcaaccattct
gactgaccgtaagatgtaaggttcattcaaactgacaatcatcaactctt
ggcaatcaactgtaccagtcacatttgacacattttgatgctcactctct
atgatattcaacaattttctcttcctatttcatacagtcttttccgtaga
tgacttctgttgaatgtatctgttatcatattgctcgatagggtcttcta
ctacatcctccaacacacctcctgatggcaaaagtaaggtgctgtccagt
atttgccaggaagactgcagtcaaaatgaatacatggacaatgacattgt
agagggcactcaacgtgccaccgtcaggcaaactgttgcttttcttcttg
attttcaataaacaacCAAACGTTGGACTGCTTTTATACTAAAAGATGTG
TTGGCAGGGTCTGATGGGTAAAACAATAACCAATGATGTGTTTtgatgat
ttgtgggtacaaatgatgtatgtcctcaagttcctccacacgtaagcaag
atttatattttagcaaccattaatgcatgaaaattatgaccatggctgca
tgacaaaaatgttttcaatgactatggcagttgtatactctgattacagc
agaatataattagcaaccacaaatatactggccattgctgcaaacagttt
AATACCAAGCTATTTAATACTGTTTCTTAATAATAAGTAAGGTCACTTGT
GAATTTTAATAAGATCAAAGTACTTAAAGTTGGAGATACTTGGCCTTTGT
CTATGTCCCCCAGAATTAggctgtgattttgttcgttgaacagcatagtg
aataggtattggagcaattttttgtctattcatattcctctgtcaaatca
tgattttgttgtaaaatcggatcatcttgaatagcgaaaaggccaataga
ccaatcacaaccttcacgccaccacaaaaagtgacatcacaaaggatatt
taatagaagctaatttttgtgaaaagggggtagtataacttacacacttt
taatatgttttagaacacaaaagaataaatttttaacgtatttataacgc
atggagtggtgcaaaaaagaccgttttttgggggggggaaactgcacctg
aaccctctgtttgtccatttgcacttgctcaaaatggatagacaaataga
aaatgaacaattttccttatctgttcgtctgtttgtaggaacaaaatcac
aatttagactacgaacagcgaatagccacttttggtgataaagcggttcg
tctgtttgacaaacaaaatcacagcAAAAGCCTTGTTTGGGAGGTTATGC
TATTGATGATtcatgagtatgaacataccaggactgtgtagaatactaca
cagtttgtttttccacaatgaagcattcttgtgtgatcatggtgttttga
tacttcacaattgtaactaaattacctttcaaaaataaaagccaaaaagg
attttacaagatttttaaatattttttggctgaggtcagtagtgcaccta
cgtgttgaacaatgaaccataaaacaagcctcataatcatatgatcacca
gaacacaaaggatcaacgacattgttcttgtaaaacaacagcacagagaa
ttgagagtatccctagctaaaagggaataccatctcacacataggataag
tcaaacatgaacatctcttccgagagacatgtagaaccttgttggcatgc
aatgcaaaacaaatgaaacacaagcagctatactcagatctgtagtattg
cttaattggcttagacaaatgcaaagagaaaacaactattacattgccaa
tatctgcgaagtcacaatatggttccataaaccataagataatagtcaac
aacggtctttcaaaatacaaaaaatgtacgtacatgcgcatttagctatg
ggacaatgtcattactgccaacaaaaagagttgaacatgtacagaactcc
ctcaaggatccttgcaaagtacaaaagaatgtcataagcaatgaatccag
actcttcatggtacaaaaagacatagacgttgatgttcagagcttccaat
gattatagtcaaacataaattgtatggcttgacattgttcactttgccat
cgtagctgaccctttcggcaactattcccatggatacttattgatgacag
agcaaatagaaggacacattctcacaccaaaatatctgtactttcagcac
ctttgtacctagacctggttcaatatccacattgtacaaacattgtgaca
attaaggtgcagtttcaacactacacttttggaccatacacatttcattt
gccttccctgtgtatgtcaaccagagtcttcaatataaaaacccaccaag
tgattaactatctagagttcaacatcaactaaatcatggtgatgcttcgc
ctgctgtaccaatcatggtcttgttatcagcttctagtggcacaatgttt
tcctgaacaaaacactcagatgccattcacccacacctactatgcagtgc
ctaccgcctccatgtagtgtagcaatcaaaaaatgaaattgttgttcggc
attccactcttacacacacaggaaaaccaataggagacaccaggcaacac
cacaccaacccaaatttatcctcatcaaatgtatggtgaaatggtccggg
aaagcagtgctttagtgtacaatggtcttctaccccgcacatatattcag
tctgtatagcagtgatacttggactatcacaaacattatacgataagaca
atcaggattttatgtggaagtaagtcataattcattcgactaaggagagt
acaaacacaccagctttatagtaaaccattgcaagtctccttctccacaa
gaacttacacctcatatactacataaagaaatatatgtgtacaacatgtc
acagacagcttgcacattttttaacccaaacaaaatggttttttctgcaa
gtctggctcataattggattttttcctcacagaggttttacctttctgtg
agccacgctaattctccaatcattggggcgagtgacacaggccaattatc
taccttaactggcaaacccaaggagcttccacctggaacatctaatggtc
ctcttcaccttgcattcgacaaaggaagtgtgaaagtaataacatattag
tttctcagaaacaatatatttgaggtacatactcattaggtatgtgagag
agttcaactgctcaactgacaagcctacagtgtgagaccttctcaactga
caagcttgcagtgtgagagcttcacagttaaaaattagatcacctgagat
tcatacaaaatcaggaagaatcctatgcagtttcattttgtgcaatgaag
cacatttgcttcattgctacttgttagcaccaaataactgaactggtaaa
aaacagttcacaacaatgtatctacccgttactacataataataaattac
atcaaaacgacttaggtcacggtaatattacggtacattttgtcaaaatg
agccttattttgtgacatcatggggtcacactccataaatatcctacaag
gtacttaagtaattctttcatggtaatctcaaaactcaccaccacagtaa
tcaagttactgtcaaaattaccaaatattccagagtaacttataatCTAG
AAAATGTGTGTACATGCTGTGAACATAATGATCAATGCAGATGACTACAA
AAAATGTTGCTACACATAGTATATTTTTTGGTCTTATTGTTGACCTCATC
AAAAGACAACAAGACAGCAGAAAGAGGACAGATCAGAAAGTATGGTGCAT
AGCTTGGAGGGCCACCCACGAGTGATTGGAATGAAGAACCAGCAAATCAT
ATTCACAAGGGAATTCATTTTACTCTACACACAGAGCTCAAGTGCTAAGG
TATACTAATGTCATATTAATAATGAAAATGATTTTTTGTTATATTATGTG
AATTGTGTAATCATGCTAACATTTCATTTGAGAAAATATTTTTGGATGTT
CGTTATATCAATATCAGTTTGACACTGACTTCTATATTAGGTCACAACAC
GAATTACACATTTTTCATGATGTACATTGAAATTAGCCAGATCTATCAGT
ATTTCATATTTGGTCGTCAGTAAGTATGAACTGATGTCTGGTTTTATTGA
TGAAATGTCATTCGACTAATGTGGTCTCAAGACTGTTTGTGACCATGATT
ATTGAAGCCCCCATGTGCATAGAGTCATCATTACATGAAAGATCTTGGTT
GTCATGAACAATTATTCTTGTGATGACAAATTTATTTTTGATACAAAAAG
CAACTACTAACTTCTTCTTTTCTTAATTGTAATAAAATTCTTACAAACGT
GTGAATTATGTTCACAAAAATCCACAAGAAGAGAAAACTCTGGTTATTGA
TCTTAACGGTACCTTAAATACTAGTAGAATCTCAACAATTTACCAAGTTT
AATTTTAAGCTTCTTCCAATGTTGATCTCATTCAGAGATATGCTTATTCT
ACTCTTAGAAAGATGCACTGTCATCATCAGATACCACGAAAAGTCAAGAT
CCCTTTTTTGTACTCACGTAACATCCAACAACCAAGTTGACAACAATCTG
ACTCTATATAGAATGTGAGTGCACTCAAGCTGAACCCATCCATTTTCAAG
AAAGTTTGAGATGAATGATTATTGTGTTGAACATCAGTACAAATTATTCT
GTGCGTGCAAAGGAATAGGATCATCATTTAATACATTGTGGAGAATAGCC
CACAACAACAATAGCCCCAACATGGATGCTAAGACATATAAATGGATGAA
TAAAACAGAGATATAATCTGGTTGATGTTGTGTTGGACCTGGGTGAACTG
TACTTCATAATTTGTGCTATAGCTATATTTGTGTACCAAAACTGCTTTCA
GCTCATAAGCAGTGCCCAGTCCCTGGTAAATTGTCTCACTAGGTGAACTG
CCATGTGAAACATGGTCTCAAGAATGCTTTTGCAACCATGATTATTGAAG
CCCCATGTGCCTCTCTAGAGTCATCATTGCACACACGATTATGGTTGTTA
AGATGAACTATTATTTGTGTGATGACAAACATATTATTTTGATACATAGG
TATATTACTTAGTTTTTCTTTATAATTTGCAAGAAAATTCTTAAAAAACT
TTGACGAAGACTACGCGAAAAGAGAAAGCAGCCATAATTTCGATTTTTTG
CACAAGGAAGACTCCAACGACAGGATTTCTTGTTTTTTATCAGGAGAGTG
AGAACTAAAAATGTGGTTGTTTTGTTTAGTTATCCGTATTGTACACAAAA
AGACCCGAATGATACGTTTCTTATTATGAACACAGGGGGTGGGTGGTgta
tggtatgttgtactgtaggtatggtatggtatggtatggtaCGTATTGAA
GCTTCAGCCTACGATACCCCATACTGCCTTCTTCGAGATATGCAGATACC
ACTTATCGCGCGTAAGATCTCGTACCACACAAGATCAAGATTCTTTTTTG
TGCAAACGCTAGATATAATTTATTGTACCAAACCATACAGGAGAGACGCA
TACATATTGTACACGACTCGACATTGCCCAGACATTGCTGCATTATTTAT
CTTTTTAAACATTGGCCATTCCTTAGCGGTCCAAGCGGCCCCACATCTTG
TGTCGCCGCTGTTGAACGACCCCTGCCTGCCGTCCGAGGGCTTCTTCCCA
CTCCTACCCGGCTCCGATCGCCATTGCATATCCGCTGTGCCCTCTTCGAC
GCTGTCATCTCACCAATTCATCCATCTGCCAAGAGCGCAGTTTTCAAGAA
CCAACGCCTGCCAAGGAGATGATCCCACGTCACCCCGCAGCGACCACGCC
CAGCCCCTTGACGACAATGACAACGATGCGCCTCCTGGGCCTCCTCTCCC
TTCTCCTCTCGGCCACAGCGGCCACCAACCACATCCCGTTCGGCTACCAG
TCCAACTCGGCCGCCTCCCCCATCGAACGCCGCGAAGAAGGCCCTCGCGA
CCCGTCGTCCTTCGCCGGCGCCATCCACTACGACGCCCTCCACCACGCGC
TCTACATGACGGGAGCCACCTTCGCCTCCACCTTCGACGGCAGCGACGCC
TTCAACTTGCAGCACGAGCAGGACCAGTGGGACCTGGGCGTGCCCTCGTA
CACACCCAAAAACGGGGACTGCTTCTACTCCGTGTTCAAGCTGCCCCTGG
ATCGCCAGACGTGGGAGTTTCGACCGGGCAATGCCGTGCAGGGCGGGATC
TCCCTCCTGCACTCCCGGCGGTTCGGAAGCAGGGCCACGCCCGAGGCGTG
TTCGGCCGTGGACATTCTGCCCGCCTCGGTCAATCAGGGCGCCTTGGGGG
GATACATCCACGAGTTCGAAACGCTGCAGAACTACAACCAATTCCCGCCC
ACGGTGTCGCCGCGTCCCAGTAGTGCCGCGTCGTATTATCCCACCTATTT
GCCCAGTGTGACCGCTCGTCCCACGATTCCGAGGGGCATCGTGCCCGAAG
AATTCAGTCCGCAGTTGAATAGTTCCACGTACTCCGATGGGGTAGGCGTT
ACCCCCGATGAAATGGGCGATGGCGATGGCGTGGTCGATGTACAGCCAGA
TAGGACCAAGTCCAACATTGCTCGAAAGGTACGAATCGAACACCTGGAAG
CCGAGGTAGGAATCATTAGTCTGAAAGAAGTGCAAGTTTACGActcgaat
ggaaacaatgttgccattggaaagaccgccacgcaatcaacggactactc
ctccagtcatgtggcgtccatggccaacgatggagatcttgagacctttt
cacatactgccagtaacggaaatagtccttggtgggaggttgatctaggA
GCATCCATCGCGATCGATACGATTCACGTGGTCAATCGAGATTGTCAGAG
TGCCGATTGTTTGGCACGCCTGTCGTATGCTACGCTTAGTTTGGTGGATG
AATCGGGGAAGGTGGTTGCGAGGAGGAACTTTGGTGATACGAGTGGGCAG
GAAGAGTTGGATTTCGATTTTAGTGTCAGTGATGTTGTTGCATCCGATGT
GAGTTTTTTCGTAATGATGTTGGAGTTCTATTCGTTATTGGATTTACATT
TCTCATTCTCTGTGTTGTACATCCATTTTTTGCTACTCTTCATCCCACAC
TAGCCATCTAATCCACCTCCATTTGTTGCATTGGAGGTGAGTTTCGTTTG
ATATGAAATGGGATGGTTTTGCGTTGTGGAACGTTTCTGTTGTCCTTAAC
TGTGTTCTCGAATATTTTGCTCTTCTCTCTGTCTTAGTCGCCCATCGCAT
CACCAATGGGGCCTGCACCGACCTACTTGCCGACATATCTGCCAAGTGTC
ACAGCGAAACCAACTATAGGACAACTGTCTGTAGATAACGACATTAGCAT
CTCCAATATTGCACAAAAAGTTCGGATTCAGCTCCCAGATTCAGCTGGAG
CTGGACAACTTGGCATTAGGGAAGTGCAAGTTTACGATGATAACTCCGTT
AACGTAGCTGTTGGTAAATCTGCAACACAGTCATCGGACTGGTCTAGCAC
CATGATGGCACCCAACGCAATCGATGGGAATCTTGATactttttcaaaca
ctgccaatgaggcaagtgcttggtgggaagtggatcttggagaaatgaTT
ACCATTACTGCGATTACAATCCTCAATCGATGGTGTCAAAGCGATAGCAA
CACCGACCCTTGTTTGGGTCGGATGTCGTATTCGACTGTGTCGTTGATTG
ATGATTTGGGGAATGTTGTGGCCACGAGAAATGTTGGTGATACGTCTGGA
AAAGGTAATATTGACTTCGATTTTTGGTTTGGGTTTGATGGAGGTGATGG
GGTACGTGAAACTTATTTTGCATGATAATAGAGGAACGATCATTGACCAT
CCTGACTTGAGCTTTCCGTTATCTATGGATTCACTTAGACAGGTGTGTCT
TCCGAAGGGACTTCGGCAATTGCTCCAACTCAATCTTCATCTACCTCCCT
CCCAAGTGCAACAACGGGACCAACACCGCAACAACCTTCGGCTAGTAATG
TGTGGATTGCGCAGAAAGTTCGCATTCAACTCCCTGGTGTTGAAAGTTCG
GTTCCATTGAGCATGAAGGAAGTGGCAGTCAAAGACGAAAATGGCATCAA
TGTTGCAATAGGTAAACTGGCAACTCAATCCTCAGATGACTCGAGCGGTG
ATCACCCAGCATCTTAtgctgttgacgataacgttgacagcttttcccaa
acatcctctgatgacgtctatgcttggtgggaagttgatttgggtggaat
gTACACCATTTCTGAGATCGTCATCGGGAATGTCAAGTGCCCCACTACAG
ATGACGATCCTTGCCTTCGCCGATTGTCTTATTCAGTTTTGACGTTGATG
GACGATTTAGGGGGTGGTGTGGCCACGATAGACATTGGCGACGTTAGTCA
AAAGGAGTCCATCGTGTTACATCCTGCAGACTCTCCATTGCCTCTTGCAC
GTAAACTCCCGAGCGGCGACTTTCGAAAAAGCCCTCCCAAAAGGCCACTA
ATAAGTCCAATGGAAACACGAAGTGTTCGTCTTTTGATTGCTGGGCACGT
AGAATCTATCAATTTCGATGATGGTTACATTGTCGAGGACTTGAAAGATG
GGCAGTACGACCAAGCCAACGTGTACGGATTTACCCAGCAAGTAGACATT
CGTTTGCCATTGGGTGCTCTGCGAGATGAGCCTGATTTCATCCATGATCT
CGAGATCATGAATAATCCGAATGCGAACGTTAATGGACTCACCTACTCGT
TGGAAGAGGAAAGTCTCGGAGGATTCGTCACCTCAGGAGTAGATGCGAAA
GCTCTGTTGAATGACCATCTTCGCATCACTTTGAATACCCTTTATCCTGT
CGCTTTAGTGGCCGATTCTTCATCAAAGAAGCATTATTACGTGTTAATCT
TGGCATCTGACAATGCTGAGGTAAATGATGATGGTAAAGATGCCGCGCTG
CATCAGGACACTACCATCGGATCAGGTGCCAATCAACAATCGTGGACAGA
CTTCGATGATTTCGGTGTTGCTGGCATCATTAATCCTGGTGATCTTTTTG
GTTCCAAGGGACGTCCAAGGTATGGTTCAGATTATCGCATCGTTCTCAAG
AAGATGGCTATAGACAGTGTCGATCCAAGCTGCATTACGAATGTGACTCG
ACGGGGGGAACGACGGGCCCAGAGTGTAGTTCCATGCAAGCAGTTTAGCC
AGATCGAAAAATTGCTCTCTTCCACCTCTTACAATCGTGATACAATTGTC
ATGTCACAAGAATGGGTACAAGAGTTCAAACCTGATTTAGGTGAAGATAC
TCGTCCTGCTGGACTCATCTTCGCTCCGTCTGAGGACTTCAATACACCTG
ATCTGTTAGTGATGGCAGGGTCTACATCAGGCTTTGGATCTGCGTTTGGA
ACCAACGATGAAGGCGACTCCGGAGCCGGTGACAGCCCTCAGCGCTTTGA
TCTAGATGGATTTGTCATGAAGATTCGCGCAGACGATGGTGGTTATGCTG
GAAAAGATGCATTCGACGCTTCCACCAATAGCTTCACGAATATGCACAGC
GTTAGAATTTCATCTCTGCCAAATAAGAATGATGTTGTAGCAAGTTTGTG
CATCACTCCACCTCGCGACTTTGGGCCGCCTGAGCCTGTTGATCACGTTT
TTGTGGTTGGTTCTACCGAAGGACTTTTGCCCGGCCTCGTGAATGGAATT
CGTAATGAAACTATAGTCAAAAATTACCCAGAAGAGACAGCAGTGAATTC
CATGGAAGCGTTTTTGATGAAGGTTAATCTCGCGACGATGAACCCTGTGT
GGACTGCACAGATTGGTGCGATAAATCTTGCGACTGAACTCAAAGGGAAT
GCTTTCGGATTTGGTTGTGCAGTGACTCATGATGGAATGAATGTTTATCT
TACTGGAATGGTGAAAGATGGTGGAGTCGTGACAGATTTCTCGCGTGATT
CTCTTGAGAAGCATGGCAATGTCGCCCGAGGTGGAACGGACGTCTTTATT
GCGAGCTACAAGGTTTATGATGGGACCCTCAATTATTTGAGACAAATAGG
ATCTACCAAAGATGACACACCATCACGTGGCAATGGAGGCATCACTGTAG
ATCGCATTGGAAACGCCATAATTGTTGGAAACACAAGAGGAAGCTTGATG
CGCCAACGAAATGTCGAGGAGTACGTTTTTGGGCAAGATCGTAGTGAAGC
CGCATCAGATATATTCATTATGTCCTTTGAGCGCGATACTGGCGAATATG
CCCCGATATCTGTGGATACTGGAGCAACCGTTATTCCAGTTGATAATGAT
GGTGTAACTCAAGCGAGTGATGCAGGAATGGCTAGTGCAGCGAACCAACA
GACAAATGCATCAACCAGTACAGGTGCATCAATTTTCCTCGTCATTATTC
TCGCAGTTGCTATCATAGGTGTTGTGGTCGGTATCACAGTCTTTGCCTAC
AAGTCAAGGAAGCGACGGCAAGAAAAGACGAAGCAACTATATCGTGATTC
AAACCTGAGTCCTCGTGGCAACAACTTGAATGCTCATAGGCGCAACACTT
GGGGTCTTGAAGGAAAGCCAGGGGGATCTGTCCTTAATCAATTTGAAGAC
ATGAACATCATGGGTGAGAGCCAACGAAAGTGTTTCTGATCTGTTCACCA
CGAGTATCTCATAATCTTACCTTTCTTATTTTATCTAGTTGAGGTTCGAA
ATAGTATATCGGGGGGCTGGCAAGTTGATTTTGACGATGATTCCATTCAG
CAAATTGATTTTGGATCTTCACGAGCAGGTGGACAAGATAATGTCATAGA
GCAATCCCTTTTTATGGAGGATGGGTTACAAGCCCTAGAAGAAATTGAGA
AGAGTACACACAATAATTTCAGCATAAGTGGAGAGGGTGAAGACGATGAC
GATGAGGAAGTCACCGATGAAGACTTAATTCAGGCTTACAACGAAGCAAT
GGCCATAGACATAGAGCCTGAGAGTGAAGCTGTTGCTGCACTTACCAAAG
GTCTCAACATGCCAAATTTTGGTTCAGAACTGACGTGATTTAATGTTATC
ATGCCTTTGCAAAGTGCTTCTTTGCACGCACACATAAAAAGCTGTTAATA
AAAATTGTGTGATGACTCAATATTTGCACTCACTATGAGACAAATGAAGT
CACATCGAGTTACCAAGGTGTGAGGGAAAATGTCTTTTGCGGAAACCGGG
GGTAAAACTTTGGCATGAATTGTAAATAGAAATTCAGTATTGTAGACGAA
GGTTTCTCAAAAAAGTATTTAAATCGTGAACTGGAGTTGGATGTAAGCAC
AAAATCTTCACTTTCATAGGGATTCAACACAAAAGTATTACCCTATATTA
TAGCGGTGCGTTTAggccattcaccagcaagtgggctcatctcccaggca
catttttttcattagccctattagaagccacgcaaatcaattttcttcag
cccgctgttagttttgtcttcgaccatgctaactgtaacgcgctaacctt
gatagcccttctcaatttgtgcctgcatgtatgcctaattagcatagccc
ttttgtgtcgtcgtcgcacccaacaaatattctgacacccccattctcaa
ttgcaacttcactatttcatttcaccgaagtgattctcccgtcatcgtgg
aacatttgtctaggatgtcaaacaagatcgtcaattcaccctatctttgg
gtcgtgttttctacatttcttcacgttgccgcagcagctgctgtcgtgat
tgctgttaccactccccctgatgagcatggaattccacgagatttcgtcg
aggatatggttctttgcgttgctcttgagaacaacatcaaatcaTGAATA
ACTGCAAAGAGAGCAAAGAGCACTGCAAACCAAGATAACCATCAAACCAA
TAAGAGACAGCGTATTGACTACGACCATGAGAGGGCTCCTAAGTGCGTTC
AAGACGACTGGATGAGACCCTTCCCTCCTTTCCCAGATAAATCCTTCGAG
TGCACATTTTGAATCACTAGGACGATGGTTGAAACACTCGTCACACACTT
GGCAAAGAGGCACTCTTTTGGAGACAAACAGTATGCCGCATAGGGAAGCC
TACAATCTGTCCGTACATCAAATTCCTGATGGCCATGAAGATGATCTGCT
ACGGTGTTTCCGGAAATGCATTCGTAGATTACTTCCAGATGGGGGAGACA
ACCACAAGAAGATGCGTCTCCTTCCTCTCAAAAGAGATTGTGAGTTGTCA
CTCATTGGCAAATAGATACTTGAGAAGGCCTTTGAAGACTGACACAAGGA
ACATAGTTTCTATGCATGAAAGAGTTCACAAGATTCCAGGGATGATGGGA
TCCTTGGATGTTACAAAGGTCCGTAGGAGGAGGTTCCAACTGCACGGAAA
GGACAATTTCAGGACAGTGAACAGTTTGCGAGCATTGGACTGGAAGCGGT
CGTTGATAACAATCTATGGTTTTGGCACGATGCTTTTGGTTTTCCAGGCA
CTCTCAACGATATCAACATCTGGGAACTATCGACATTGTATGAGTCCTTG
ATTGATGGACGGCATGATGAATTGGACTTTTATTTTTTGGTTGACGGTGA
AGTATTTGACAAGATATTTTATCGTTTTTATGGCATATACCCTCCACTGA
CCCATTTTCTCTCTTAATAGTTTGATCCTCATACCAAGCTTGCATTTAGT
TTTGCACAAGATCAAGAAAGTCACAGAAAGGACATTGAGCGAGGGTTTGG
AGTATTGAGGCTGAAGTTCCTGTCGTTAATGCACCCCATCAACCTACACC
ACAAAGATGACATTTATTACTTGGTGCTTGCTGCGATTTTGATGCATAAC
ATGATGGTGGAGGCAAGCCTACAAAACGACAAGATGCAGAGTGCAGCCTT
ATACAACACATtatctgcaaaggaggccaacagtaccggtggtgacacaa
ttgatgacatggaagtggtcgaatcattgctgatggcagtacgggacgac
cagctagagcgtgagtttaaatatgagatggtcatgaagagatggtgttc
tctatacgaccgtgatggtgtgcagaagttgaagaatgtgatgatgaggt
gtttgtatcggcagaagtatggcaaggaagcgcaggagccggctgatgag
ttttgtgatgattacaacccactaacaatttaaatgatttgtcgttatat
cttctaatccaaaatgtattaattattttatcaccatgtaaaaagtccac
cgacaagaaaactatacttagacaatttcacaaatatttttaccatcaca
ggctatcttaatctgctcttcagaagggtgacggtaccatgaatatgatc
cccattctttactcggacattggtcctcatcttcaacaatgtgatagatt
acctctgttgcagtttcattcagcagatcccaacgaggaggattcttact
gttcgttcttttcaagatgaataattcaaacttagcttcattcatgaagt
cactactatccctgttgtgcacatatgcaaactcagacccctttgaagtt
gacgcaaggtctgctgcctcgaccgtcgttctccccaccactagctggac
ccaacgagattgttctgagatactgcatccatttgttccgtcaaatttcc
atccctcctcttcatccctaacctcctcttccttcgattcaaaagaacaa
ctatcatttcattgtaggttcctgtcagcttctctagctctctctttttg
gcaagcaactcaagctgtcttacttcttcctgcgtcctcctgttctcaat
ttccagattaattgttctgtagacctcctcaaagtacttctctctcactt
ctgttggtgcggtcatcatgacttgatggttcgccatggttgcttgctgc
tgtgcgatgctcctcatatgttgatttgattccaccaaggtcttctctat
aacaccaatgatttgaaggagcctcctgatgtgtggttgtttgttttgta
acttcatcgatgatgaatttcacagcatcagctcgctttgcctcttctct
gccggcaggttgacctttacttgccgggtgaacaacaaagctctggccca
tctgtgagtcttcgttgttgttgcttgacttgttgttgcttgactggtaa
ccctcaccctctgcctgaatggagtttggattttttgatggacgcttgac
agaggggttcatgggaatctcaacaaattttggatgactgcacagaaaga
gataagccttcatgcacttggagaagtcacgagggacatctctcttgaag
gtgtgcaactgattagcgtagatctgacgcatcctggagtagtactgatc
catgatctggtcctgcttgacttcacccgactgtggtggattcgtagaaa
gaatgccacagaaTGTTTGCATAGGATATACCCTAATATAGTTCCCATAA
TATTCCATGTACCCTGAATGTTCCCCATTCTTTCTTGTTCTTTTATGCTA
TTTGTCTCATTTCTAAGTGTGTCATCTTTTGTTAGCCAGAACTCAGCCTC
CTTTCCCAATCAATACAtctgcactgttttgtgtgtcaaccatcccccaa
atacacaaactgccatatcttggcttctattcatccgtttgaccccatct
cttcaccattcctgttgtaaatggctttggaacggctcgttctggctgca
ttttggaccttctccaatgttttgtgtgtcagccaccccccaaatacaca
aactgccatatcttggcttctattcatccgtttgaccccatctcttcacc
attcatcatctgtaggatttgttcgattttatttatgtgttgtaaatggc
tttgggatggctcgttctggctgcattttggaccttctgcactgtttagt
gcgtcaatctcaccccaaatacacaaactgccatatctgtctgtttgacc
ccatctctttgccattcctcatctttcatttgattatatttatgcattgt
aaacagctttgggatggatagttttggctgcattttggaccttctgcatt
gtttcttgcgtcaatggtgccacaaatacccaaactgtcatatctcggct
tatatttgtccgtttgtccccatctcttcaccattcctcatctgtacgat
ccttgaatgtatttttatgtgttctaaatggctttggaacgggcggtttt
ggctgcacttgggaccttctgcactgtttcgtgtatcaataaacaaactg
ccatatcttggcttctattcatccgtttgaccccatctcttcaccattcc
tcatctgtaggattggttcgagtattttgatgcgttgtaaacggcttcag
gacggcttgtcttgactgaattttggttcttctgcaccgtttcgtgtgtc
aattgtaccccaaaagaggtatcgatgcagctagatcctgtggtcatcgc
attgtggagtgttgaattattgcactaacatctttcttttcattctgaat
caattaggaatggaaaaaacatgaatgtcaacaacgctccacctttcatt
tgtccatggcacccaggagtgagtgtgccctctcatcaatgggattgctc
cgaacaaaaccgcatcaatgctctacacaagaagcagtgctattcattcc
ctccatcgctttccagcattcctttcatcccacctgttcctcctgcctgg
aatattatttcttagcagctgccttttgcttgccaactggatactctgac
tcccaatgttgcttccagttccattactaaacatgtggtgctgtctgaca
tctccaacacccgtctccaatctCCGGTTAAGAAAAAGGTTGAAGAATCC
TTACCATCTCCAAAATACGAAGTCATGCCCAAGTCTAAAAATCCTCCACC
ACGTGATTATTGCATGTTCAGCTACACCTTTCAAAAATTCCGGAGCAAAG
GTTGGATGCATTTCCGTTGTACTCATCATCACAACGCTGATTGCAAAGAG
TGTACTGCAAAGATCAAGGTTCAAGTAAATAGCGATGAATCTGAGAGGAT
CCTTGCTGAGGGTGAGCACGCAGCTGGTTGTGAGGCCAGATATGGCCGCA
AGGCTGTAGTACATGAGGGTTGCCAAGATGTCATCACTGCTATGAAATAG
TTTGTTGAGGAACGCGTGAACCACGGCGATTATCGCAGAGATCCACCCGA
AAAGATATGGAATGATACTGTTGCCCATTTTTGCGAGCTTGTGGGTAATA
ATTTTACTGGGTTATCATAGGGTCAAGTCAAGGCACAGGTTTACAATGCT
CAGGAACGCCTTAATGGTGGGGATGCAATTGCAAAAGTTGAGCAAATGTA
TGCTGGAGACAAAAATAAAGCATTTTTGTACCATAACCTATCATTTGTCG
ACGAGAAACAGATGCAGCGTATAATGTGTTTTGGATTGCCTCAGCTGATG
AATTTGTTGTTGTACCCTTTGGTAAGTGTGTTGATTGTATAAACAAAAAA
TACTCACTCTGCAACAATTCTACTATTAGGTGCAAACATATGCAGATGCC
ACCTTCGGCCTTGCGTGTACCTAAACAGTTTTACCAATGCCTTATCATAA
TGGTCTTTGATGCTGCACGTAAAATTTATGTCCCCTGTGCTTGGATTTTA
ATGACGGTAAAGACTGCAGAATGTTACTGGCAGGTCTTTAATTGGCTCAC
CTCTACTCTACAAGACTTGAATCCATCGTTTGTGGGTGTTGATTTTGAGT
GGAACTTTTTTCGAAGTGTCAGCAACTTTTTTCCAGATGCAAAAGCAAGT
GGATGCAAATTCCACTTCAAACAAGCTGGCAGAAATCAAATGAAGAAGCG
TCATATCCCAGATGAAGAAGTAAGATTTGCTATGAGGTTTGGTGTATATG
ATCTCCTCAGAGTTATTCCGGTTCAGCATCTGTCTGCTGGCATTGAAttt
gtgattgaaatgattgcggctcatctggaggagttttatgcagaagatat
ggcctcaatcaacaaatctaagcaaaggtggtggtcggtctttgagcagt
atttcaggtaagttgtgcattttgtatccttacatcataaatatgtgtac
tcattctattttcaatcatattctattttcttaatgactacagcaattac
tggatggatgaggaggttattcccatctggaacttttctgctgttacaga
caacagttcaaaggccaagttggtcaataagactaacaatgctcttgaac
gttacaaccgtcatttcaacagtcattttggctttgatcacactcagcta
gttgcctttgtcataattattcgtgatgaagctgataagattgttcaaag
attggaagatgtagataaaggtagaaaacagcctcctgagtatcttgtgc
ctgtgtttcctaaaattccagatgagttctgggaaagagttggtgtgaag
aaagcaaagagtaaaactggtggaaagacgaagggaagggctaaggtgta
attgtgtggatgtctattttgtttggggcctcattgtgtgtttttagtct
tgatttagggagtgactagtaaaaaatattaaaagtagtgatattgaatg
ttatttgtgaaaaagaaggtagtattatggagaacaaatgggggaagggg
gacaaatgggggaagggggacaaatgggggaccaaattagaatttacctt
gcacagcaggctggagacggcgctgccaacagttgcagagggactcagcg
ttcctgtgagcgtcgattgtgaattcaacgttgtctttgttgatgctgtt
tgatttgccaacaagctcaagatagtgaagcgcaatgtcgtcccagaacg
tttcagctctttggtggttccgtgcttggcgttgcagctcactttcatgt
atgcttttgaaagcagaaggagctcatctggtgtgaaggtcatggatcca
gccttcttgcctttaccagcaTTAACATTTGTTGAAGCCTTCTTGCTCTT
GGACTTCTTCTTACTTGTGCGCCTTACTTTTGTTAgcttgcgcttgcgat
gggtctttgtcgcacgtgattgagaggagtggtctttgtcgtcaacagac
gactcaagagaatccttgatcaccttcttctttgGAGTAAAATTCCCACT
CAAATTGTCATTgctgtcgagctgcgatgatttcttactggttgccttct
tatttggagacttgcttgttcgttttgtcttgtagggcaatggagtcttt
tcagaactgctcgccaaagagctatcatcatcgttgcgagaagtcttgct
tgaactatcggaattttcctcgcctgccaccgtcatcttctccatagtca
tcttcctcttcagctcaaaaagagtctcggactccctgatatctgatgag
ccttcttcgctggaagatggttgaaacaattttttggccgaaggcatggt
tatTGGTGGTTGCCCAGAGCGGAGAGCAGAGAAAGGAATAGTGAAGGATA
CGTGGATTCTGACAAATATTTTgattaaaaatgaatgggcaacaggtata
gtgccccgggcaaacggagctgctttttgtgcacagaaaacggagatagc
gctccgggcaaaattcccaagatcaggatagagcctagacattgacccaa
cccatttgagcttaataagaggtcatgagctcaaaaaatgtgatagcccg
gcaaaaagcccttgctggtgaatggGCTTACAAAACCCTTTATGAAAATG
TGTGGATGGAACAAATTTTGCGAGTGACACCTACTTTTGTCACAGGGAAC
ATGTGTAAACAAAACAAAACAAGTGTGGGATACAAAAGAAATGCAGTGAT
ATGAAAAAATGTTCAAAATATGTTAGTGCGACAAGAACAAATAATGTCTC
CCCCTAAATGTCATAAGAAGATCTAAAGATGTTAAGAGGTGAAGTAGTGT
ACGTGGCTTATCTTGTCTCATCATTGTATTCTCAGACAGGTCAcgtctgg
agccttgaaaataaacatttccatgtgttgatatgtctgtttcaacatat
ctagaggtgtgattttttcatacctggatatttttgggcaaattgtcatg
atatgaaatttcaatgcctgggctccgtgcatcaccgaacgatgtgattc
tacgtcaaagacactaaaatcccacactagagtcaaaacttagtagacat
agggtgacatagaacttttcattattagttgctttgcaagaggtcatggt
aatcaaactaatgataggatgaacatgtcaaatgtgtaaagcacgccatc
tagtccttgcatcttaactaccatgctctctgcagtcgtggccttgtgtc
attacaaggtatccatatttcttcatgtcaaattatgtcatatcagtttg
atttgggtgtcctatgtttaaaaatgaaaatgtgtctcttcatttacgtt
accaCAATTCTTTACTCTTACCAATGGAAACAATACATGAAAGTCACCTA
TCTTCTTCATTGATTTCAGGTAACTTGACCAAAGAAAACAAAAAATCCTG
TTTTTTCTTCAAAAGGTAACGAGGACACATTCTTCATTTATTACAGGATT
TTTTGTGAACTACAACAGAAGAGAAACTGATAAATGCTATCACTTTCATC
ATAAATTAAATGTTTTCCTGCCCCATTGCAGTAGATTTTAATCCTTGAGA
TCAATTGGGGTACAAGGGATGACTCTGAGTCAGCCACTATGCATTTTACA
ATGAACCAGTTTGTGGGCTAGAAAAGGTCAAAAACACAAAGAGGCCCTCG
GCAAATTCATCGGATAACGGTCTCTAGTTGATAATTATCTAGCATGAGGG
GAGGACACTAGGGTCAAACTATCAAAGTTGGGGTTAGCCTTTGTCAGTGT
CTTAATTGAATACTTCTTGACCTCCAGAAAAAACAAAGAGGCTCTTAGCC
AATCTTTCAGACAATGGCCCCCCTACTTGTTGACGGTCTAGCATGGAGAG
TAGAATAACATACACAATTGGGAATCAAGAGATGACTCTCAGGTCACCAT
TTGGTGAGTTTTTCAATTaaacacaattggagtcttcccaatattttttg
ggtccctaactactatttttctaacccatttaaaaaaataggctagaaat
tttttgtgttcccaaaattattccttattttaTGCAAGTCAtcatctatg
acatcctcctcatctgatgatgatgaggaggaggattctgaagatgatac
cctgaaatccatggccagacacgcccgcaaatcaggttgtatagtggcca
gaatcacagatcatgaagcagcacaagctaagaacctccagttgctgctt
cagccactgccgcatattcaacaatcaaatgtttactatttctagttctt
ttagtaataaatcacacttaaaccttcaaatgattatactttgtaagtgc
aaagagcaacagattaatatgcttgcacttccaaATCAAACAAAAACAAA
GACCTCCATTCATCACCTCCCCCTGATCCCCTGCAACTTCCCATCTTTCA
AACACAACACTTTCCTCTGAAATGTCCTCTTCTCGCATTCAATGGAAATG
GCCTCAAAAATTTGACATGGCCTGAAACATTTTCTCTTAATGCCCCACTT
TGGAAGTAAGGACTTGTATCAAATCCTCCACGCAAATCAGACCCACACTC
CCCAACTGCTGTTCAATCAAGTTATCCTACAAACTTTTCTGTGCTATTAT
TCCTTGTGCAAATTTGATCacaatgaacttggatctgtctgtgatgtatc
tggaagacgtgtgcggattggtaacaagggaggcagcttggtttgcattg
aggccactgatgctgtggtgttttctgtggagagattcACAGACTAGGTT
GAGATCAGTTGAAGCATTTCTCCTCACGTGAATTTGATTTGGATGAACTT
GGATTtgtcagtaatgcgtctgcaaggggtgtgagggttggtgatgagga
aggcggcatgttttgctttgagtgagggcatcaaggtggtggcgtttttt
aggtgggttttggggactagcggtggagattggttggggccatttggtac
gagtttgtgcgtttgttctgtgaagatgttgattttgtatggtgttttta
catggttttgcacctctggatGaataagatgaggtctcaaaaagttcagt
cccggtggaactacctcaagagacttcctcaagaggtagtttcaagggat
tcaatataggatgctgtttagaaaaagatagatcaatttttggccattgc
tagatatggcatttttTCCGTCAAGTTAGGAAGGCTTCATTGTTGCTTGT
TTAACTGATCTCTCAGTTATAGTATTTAATTTAACATCAATGAAAACAAT
AATATGAATAAGTGAGTTTTGTCTTCCTATGAAAAGTTACATTATTTCAT
GTAAAGTGTTGTGTATTATTGTGAATTATTCTGTATATAAATGGAAAGTC
ACCAAAAGGTGACTTGTAATGAAAACCCAAATTGAATGCTCAATTTTGTC
AAAGTTTATTTCATACAACTTTATATCAAAAGCAAAATCCCTTTGGGGGA
AAATTGATGAGCATTGGTTCAGCATTTCAATGCTGATTCTTTTCAGCATG
CAACCTTTTCTTTTCATTTTTTGATTACCACTCAACTACAGCTATCAGGC
TGCTCCTAACAAGGAAAGCAAAAATATCACTAGGAAATTTGCGAGACAGC
TAAACAGATGTAACTATCAACTGAATGTCACAACTTATTGTTACGAGCCA
TGGCATGTCATGGTTCGGTGGGCTGTACTGCAATATAGATATGATTGCCC
ATAGCTTCTCTGAAAATTAACACTCTATACTGGCCATACTTGGGTGGCCA
CAGCCATACGTGATGTTTGATGTCATCGATATCGGAGGCACATTGTTCAT
TCTTCAGGTGAAGATCTTTGTAAATGACATTCTGTCCCTGGACCTGACAG
CATGTGTGGGACTGGACCAAACCTCAGGTCATCATAGATAATAGAAGTTA
CATCTGCAAAAAAATGACCGACCTTTATTTGATGAGTGCAACCCCATCCT
GTTTCAAATGAAACTTTTGCTTGCACATGGAGTGCACTCTGGTTTCAGTG
GAGTTAAAATGCACACCGAAAATCATGCTGATTATGTTGCCATTGGCACA
TTGGAGGTGGGCTACTATTTTGTTGTCTGACCTTTCATGCATGAGGCGAA
CATCTCAGGCAAGTCACACAAACACTGGCACAACACCACCACTATCCATG
CCATCAAGAGCTCCCACCCCCCAATCTTTGTTGAACAGACTGACTGCATT
GATATGGTCCTCCCATTTTTCTGGGATTCTCTTGTGCTTGGTCAGCAACA
CATGCCCTGCAACGTTACCAGACTACTGCATGTCTGATACATAAACAGGT
AGTAATGATCCATGGGCAGTCCCTGCCTGCGTATAGATTCTCATGATCAA
AATTCAAAATGGCATGAACCACACATAATATTCTTCAGTTATCCACCTCA
GAATGCGAAGTAAGTTCATAGATAATCAATGCTGGTCTAAAGACTGCCAA
TCTATAGATCAACAGTGCCTACATAAGTTTTGTCAATCTAAGGACGGACT
GGGCGAATCCATAGAACGTCACTTCCTGTGAACAGATAGGTGGGGCCATT
TGTAGATGGACACTACCTACAAACTTGAAGCGACAAGAACAGTTACCATC
TATAGAAAATGAGTCACACCATCTACAGACAGACATGGACCAGCTTCAGA
TTATTACTGCGTCTCTATAGATTGTCACAATCTACAGTTAAGGTGTAACA
TATAGAGATAATTCTTCAGAAAAGAAGTAGTTGTGTCTGGTGGTCATATT
GGTCAAAAGAGCGCACGGTGATTAGAACCATACACAGGAGGAGCCAGTTG
CCACATGGAAATTATGCACAGGTCCTTGCATTGCGAGAAGAGACGAGTAA
TAGTACTCAAGGAAGATAATTTTCTTTCTACACGTGTACTTTTAACACCC
ACCGACATGATATCTCATGGTACACCATTCACAGAGAACACTACACTCCT
CTGCGTTTAAGAGTTACAAATCAATTTTTGTGTAGACTTTGCAGGTAGTC
ACTGGTCACCGACCGCCCCCTCTCCTCAACCCATTTCTTCTCTAACATCT
CCTCCAATACCCTTTCATAATCTTCCAGTGTCGGACGTTCCCAATCCTCA
GGAAGAGGCAACGCTTTAGCAATATCCAATGTTCTATACCAAGACGCTGG
TATTCCAGCTAATTTTTCCCACTTGTCCACGTATGCTCGTTTTGTCAAGG
AGTCATAGCCGTTCGCCTCAATTTTATCCAATATTTTACCGTAGGCATCC
AAGGAGAGCTGCACCGGCAGTCGAGATTCTGGACTCAGCATGGGTACACC
TCTCAAAGCGCGAGCATAATACATCCTTGCACGTGCAATCTCAAATTTCA
TCAAGTTGATATAGTTCTCATCTACAATTTGATCGAATATTTGACGCTCT
GTGACACCGAATCTTTCCATGTCACGTTGTGGGAGGTAGACACGTCCACG
TTTTTTTGCATCTTCGCCTACATCGCGAAGAATATTGGTAATTTGAAATG
CAACGCCAAGAGATAGTGCTGGTTCCCTGTGTGCACGTGAAAAAATATAC
ACAAAAAAGATTTTTAGGGATCATAATATACAATCACAACAGTAAAAGCA
ATAGCACCCAAATTTATCAAAATTAACTCAGTCATACAAGTTAAAATAAC
AAAGTTGACGAAAATGAACTCACTTTGCCATCTCATCAGTATACCCCGGC
GCACACCCAAACACCGGCATGCTCATCAGCCCCACCGTCCCCGCAACCCT
ATAACAATACAAATGCAACTCATCCCACGTATCATACCTCTCTTGCCCCA
ATCCCGGAATATCCATCAACATCCCCCGAATCATATCCGAAAATGGCGTA
ATGGGCAACTTGGGATACTTGACTTTGCAATCCAGCAACGGTAAATCCAG
CACATCCAGCACTTCTCCCCTATCGAACAATTTCTCCAGTCGTATCTCCC
ATTCGGATAAATCCGTAAGCATTTCCTCATTGGGATCCGCGGCGGTGGGA
CGAGGAGCATCGACTATTTCGTCGGTGCGACGACACCATACGTACACGGC
CCAGATGGCCTTCATGGCCGGTTCCTGTAGGACCTGCGTTCCGAGGTAGA
ATGTTTTGGCAAAGGCGGAAGTGACAATGCCGGACTCTTCATAGGCTCGG
GATAGGAGACGTTCGAATCGTGCTTTCTCTTCGTGAGTGAATTGTGCGCG
TTCTTCGTCGAGCAGGTGAGGGAAGGTGCCTTCGCCGGCCTTGGAGCGGA
GGTAGGCCGCGCACTTTTGTACGAGGGAGGCGACAGTTTCTCCAGACTTT
GCGTCGACGTATTCCTTGGCGAATTCTCCGATTTCGTACCCCACCTCCTC
GACCACTTCGTCGTTGATCCCCATTAAGCGTTCTCCAGTGTGTGCGGACG
CGACGGTGCCGGCGGCGATGCTGGCTTCGTATCGTTTTCGTGCATCGGCG
AGTGCCCGTTCGGCGCGGGATGTGGAGTCTTTAACGGATGCAAAGTCGAT
GACTGGACCTCCGTCGAGAGTGACGCCTAATGATAATTCTTTGGCAATTT
CTTTCGTGGTTCGTCCGCCGTCTCTCATTTCTTGGGGAACTGCGGACATG
GACATCGTGGTTCGATGGGAGGTTTTTCTTCGTGTCCATGACGGCGTAGG
TATAAGAGAGGATGATGATGATGATTGTAGCGATCTTTGTGGATGGGAGA
GGGCTGGCTTAGTTCTCGGCCATGTCAACGCCAACACAGTATTGTCAGGC
GTTATTCCAGCGGACGATAGACACAGGGTGGCCGCCACCGTCGAAGAAAT
CTTCATCGTTCTATTGTTTCGTTTGTGTCAACAACACTTCTTGTATACAC
TGAATGTTGAGAATCAACCAACCTGCAGATCAATCGCTATTATTTGCCTA
TAATTTCCGCTCAAATCTTATCCTTCCACCGAACATGGAGGGGGTAGGCG
AGCGTCGCGATGCAGCGGCGAGGGTGAACGCAATCTAATGCACTTTCATG
ATAGCGGTGTAGCCGTTTCCTGATTGAAGGTGGGTGAACAGTCCAGTTCA
AGCAGAGATTTCATAGGAATTAGTATAAACCGAATGAGATACGTCACTCA
CAAAGCGTGCCAGTCTATGTTTCGACTTTTGCGAAATCTCTTTACCGTTA
GGAATGTATTAATCATTATGAAGTTGTGTTGTCTGCCAGATTTAAAGTAC
TTTTTCAAAAATTATTGTGTCCACAGAGTGATGGTCACTCCAAAATATAT
CCATTCCTCTTACAGCACAACATGATAATATATTATCTATACCCATGACT
GGTATGCCACGTGGAAGATGACTACTTGGCTCATGACCTGAGGCACATCA
TCTGCGGGCAAACACAGGATAGAACCCGTCCTCGCAGCCAAAAAAAACAA
TGGCCGCCGAAATCCCCCCCGACGTCGCCACCCTGTGGCAATCCCTCTCC
CCCGCCGTCCGCGCGGCCCTCATCGAGTCCGAGGCCAACCAGCAAGCATC
CTCCACCAACGAAGACAAGGATGCCAAATCCGGTCTCCAAGGCCGACGCG
CCAAGGCCTCCACCGGCCCGCGCATGGACGACTCCACGACCAACCTCATC
GGCGGCGAATCCTTCGAGAAACGCACCAAGAATCCCGGCTGGATCAAGGT
CCGCTCGGATGTGTACGACGCCGTCAAGGAACGGAGACGGCAGGAGTTGG
ACGCCAAGGTGCCCGTGGACATCACCGTCACTCTGCCTGATGGCAAGACG
CTCAGCGAGGACAAGGAGGGCACCAAGTTCCAAGCGTGGCGCACCACGCC
CTTCGATGTGGCCGCCACCATTTCGAGGGGGCTGGCCGACAATACATCGG
TGGCTCGTGTCACCTACGTGGCGTACGTGGCCGATTACGATCCGGAGGAG
GACGGCATGGGAGGAGTGGACACCTTGGCGGATTCCATGGCGGAATTGAG
CGTGGACGAGAAAGAAGGGGAAGAGAAGAGCAGCCTCACGGTGTTGTGGG
ATATGACTCGGCCACTCGTGGGATCTGTTTCGAAAATGGAATTTCTCAAG
TTCGAGGATGACGTCGATGCCAGGACGGTATTTTGGCATTCGTCGGCGCA
TGTTATGGGAGAGGCTTTGGAGAGGTTGTATGGAGCGAGGTTGACGATTG
GTCCTCCATTGGCGGGAGGATTTTATTACGATTCATACATGGGGGATTCA
GCGTCGGATGGGGCGTTCAAGGAAGAGGATTGTGAGTGATACTCAACTGC
TCATTGACACGTTCACTCTCCATCATGTTTGACTCATTTTTGTTTTATAT
TGTCCACCAAACACTTTATCACCAACAGACCAGCCCATCGAAGCCGAAGT
CCAGAAAATTGTCAAAGAAAAGCAAAAATTCGAACGCCTCGTCGTCACCA
AAGAAGAAGCACTGGACATGTTTGCAGGAAACCCCTTCAAGGAACAAATC
ATCTCCACAAAAATCCCCGACGGAACCCGCACCACAGTCTACCGATGCGG
AGATCTCGTCGATTTGTGTCGTGGACCGCATGTTCCCACCACCGGACGGA
TCAAGGCCTTTGCGGCTACGAGACACTCGGCCACGAATTGGTTGGGAGAT
ACAGAGAATGATTCGTTGCAGAGGATGTATGGGATTAGTTTCCCAGATAA
GAAAATGTTGAAGGCTTGGCAGGAGAACCAAGAAAAGGTGAGTTGGCTTT
TTGTGAGATCAGACTATTGAAATATTGGAATCGAACTGTTTTTTTGTGGC
GGTGATTAGTCTTTCGCGAATCTCATTATCTGATGAATACTGAAAGATAA
CTTGCAATCCATTATTTTGTATGAGCCACTGATGATTGCACAGAAATTTG
ATGTCGTCGCACGATTCTGTGTAAAGGATCTCACACATTACTCGTCTATT
TACATTGCAGGCGAAAGAGCGTGACCATCGCCGCATTGCACAGCAGCAAG
ACCTTGTCATGTTCCATGAATTGTCCGCTGGGTCTGCGTTTTGGTTGCCC
CACGGAGCTCGCATCTACAACAGACTCATTAGCTTCATCAAAGAGCACTA
CTGGAAGCGAGGCTACGACGAAATTATCACACCTAATGTGTACAACCTTG
ACCTTTGGCATCAGAGTGGACACGCTATGCACTACAAAGATGCCATGTTT
TGCTTCGACGTGGAGGGCAAGGAGTGGGCCATGAAACCAATGAATTGCCC
GGGGCACTGTCTCATGTTTGCTGGCAAGATTCGTAGTTACCGTGACCTCC
CCATTCGCTTTGCAGATTTTGGTGTCCTTCATCGCAATGAATTGAGCGGA
GCCCTTTCCGGACTCACCCGTGTGCGTCGATTCCAACAAGATGATGCCCA
CATTTACTGTCGTGAAGATCAAATCGAACAGGAGGTGTTGGGAGCACTTG
ACTTCATGAAGAGTGTCTATACCACTTTCGGCATGACCTACAAACTGGAG
TTGAGTACCAGGCCGAAGAAGGCCCTTGGAGATAAGGAACTTTGGGATCG
AGCCGAGGCAGCGTTGGCTCGTGCCATGGACACCTTTGCTGGGAAAGGAG
GATGGAGGGAAAATCCCGGGGATGGCGCATTCTATGGCCCAAAGATTGAT
ATCAAAGTCATGGATGCAATGGAGCGAGTCCATCAGTGTGCTACAGTGCA
GCTAGATTTCCAACTTCCAATTCGCTTCGGTCTTGAATACAACACTGGAT
CCAAGGAAGACGGGGAGCAATTTGCTAGACCTGTTATGGTCCATCGAGCC
ATGCTTGGAAGCGTAGAGCGTATGTTTGCAGTTCTCTGCGAGCATTACGG
TGGGAAGTGGCCCCTTTGGCTCTCACCCAGGCAAGTCATGGTTGTTCCCG
TGCATAAGGAATGGAACGACTACTGTCAAGAGGTTCGAGACAAACTACAC
AATGAAGGGTTCTATTGTGATGTTGACTTGTCGAAGGCCACATTCCAAAA
GAAAGTCCGCAATGCCCAGATTGATCAGTACAATTTCCAACTTGTGGTGG
GTGAGGCTGAGGCAAAAAATGGCACTGTTAACATTCGCACACGTGACAAC
AAGGTGGAAGGGGAGAAGAAGGTGGATGAGTTGATCGAGTACTTGAAGCA
GTTGAGGGCTGAATACAAATAAATTGGTGTCTGTAGTTATTCATTAACAT
AGCCATTGGTCAAGTAGATTCTCGTCACTATCTTTTACATCTGCTTTGAG
CTATACTTTTTATGAGCATTTCGTAGGAAGAATCCGCCCAGTACTTCATG
ATGGATAGAATGCGTGTTACTGTGATGTTATGGAAGCTCAGACTGACAGA
ACACATCCCTGGATCACTGAGGATGATTGTCTTTACTTGCGCCAGAACTA
GCAGCGAGGAATTCTCTACCAAGGATTCGAACAGCCTCTGCTCGCTGATA
CTTGAGTAATGATTGAGTTTTCACAAAAGCCAAGTTACCATCTCTTACTC
CCTGATCAGCAAACAGCTTATTACATGCCTCTCGTAATGTCGCCACCGTG
TCATTTACGATGTACTGCCACAATAGATCTAGCACAGCATCTTGATCTAC
CAGATGCCTGTCGGAAAGGTTTCCACCACTGCAGTCTCCCTCATCAGGTT
CACGTCTATTATAGTGAGATCCAGATAACATGCCTTCGAGTGCAATGCGG
AAGTAAATTGGGCCATAAACTCGCGCACTGGCAACTTTGGATGTTACAAC
CTGAGCGAAATCTGAACCAACCCGTTTCACAAATGGCAAGACATGCCCAA
GTCGCTGATCTGCCTCCTGCAATAATGTGCGTCCAATGACTGCAACAAAA
TCCACGTCAGCTCCTTCTCTGAGTATGAAATCCACCTCTTTTCGACATGA
CAGAGAAAACTGTTCTAATGTGATTTCCCCTCGAACAAATGTGTTCACTC
TGCCCCGAAGGTATTTTGCAATATTCACCACTCGTCTCCTCTGTCTCAGG
TTTTTCTTTTCCACAGAAGTGGGAAGTTCGGAATTATCTCCATCTGACGA
AAAACCGAACACCTCATTGACAATGGAAGCAATCTCGACATCTCCTACAT
AATTCTTGACAGCGTCCGCTCCAAACAGTTCGCTGATCAAATCTTGGGTT
GCCTCGGCTTGGAATGCGTCGGAAGGATGATTTCGGTAGCACATTCCATA
CTCGTCATATGCTTCTCGAGAGGCATCGTTGCTGAGTATTCGATAGGCCT
CTGTTAAGTCAAGAAAGCCTTCGATGGATGAGGTATGTTGCGGTATGGTT
TGGTCCAAAGTGGGAAGTGATGCTTGTTGTTGTTTATCAGGATGTCGTCG
TAGAGCTTCTCTTCTGTATGCGGATCTAATTTCTTTCGAGTTGGCATTGG
TCGAAACACCGAGAATATCATAGAACTTTCTGTCTTTGACAGGAACATGC
CGTCGCCTTTTTCTCAATGCATCTGGTTTCCTATCTGCTTTCGATAAAGA
ATCTGTCTCGATCTTCATTCGCGCTTCCTCCATCTGTATCTCTTTATCTT
CATAATCTAAGGAATAATAATCCCAAACTGCCACTTGTTGGCTAGAGCTA
TACGGATCATCAGTCTTTAATTCTTTCTTCCCCATTGGATAGTACAACAT
CCCTAACCTCGACGATCGCACCGCCTCGGGAGTACGAGCGATCCCCACGA
CCAAATTCCTCGTTCCCACTACCGCTCCGGCAGCAAACAACAAAAGACCG
TCTTTGGCATGATCCACACTCTTAGACAAACCAATAGTAATTTCCGTCAG
GAACGAGTAAACCGGTGCATATTCCGCACTCCCAGATTGAGAAGGAAGCA
ATGCCAAACACGCGGATATGGAACCATATCCCAACTCGTACACTCCATCC
ACTAGAAATTGCATTCCTCCCAGATATCCGGTTTTCATCGCCGAAAATGC
ACTTAGTAATCCTTCCCATGCATCTTTGGGTTCGGCGATCATGTTTTGAT
AGTGGGCTTGCCGAAATAAGGAATAGGCCCAGGATGACGACGACGGCGAC
GATGAGGAGGCTTCGTCGTTTAAATAGAGATACGAGGAGAGACCAGAGAG
TTGATTTTGAAGATATCGTAACATCAAGGTGAGGTATTTGGCTGGAGAGA
GTGCATACGAGAATGGTGATGTCTTGGTTATGAGGTTTCCATCTTCATCA
TCGTGACGGAAGAGGCGAAGACGATCGTGTATTGATGATGATGATGATTC
TGCATCtgttttcttgttgttgttgttgGGAACTGTTCGTCTCGCCTCAT
GAATGCGACTAGATAAAAACTCTTCTTCATCTTGCTCCGGCCACAACATC
AACTTGGCTTCGGCTACGTTGGTGACAGCGATGCGAGGCCATGATGCAGG
ATAGATGCATACCCTAAGCAAGGAAACGATTAGGATCATTTGCCGTCGTT
TCGTCTGTGGTATTGTTCTCATCTTCTCCCCTGCGCTTCATCAAGATAGT
AATGAAAATAACGAAGGGAGACACATGTCACGAACATGGAGGACAAGCAT
CATGGCGATGGTTAACGGACAACAGCTTGAACATTACTTTGCTTCAGTGA
CTGACAGGTGACTGACACAAGACGAACCAAGTCATGCACTTGGTGCTTTT
GCCACGGCAGTCGGAGGCGGGCCTGCGAAGAAAGAATATTTACAATACAC
ACAGAGCGTTCATTCTCTTAGGTGGTGTATTGTATTGTACAATGGTATTG
TACAATGGTATTGTACAGAATACAATACCAGCAGATGCCAGCAGATTCGT
GGAGGATTCGTGGTATGGTATGGTACAATATGGTACCTGAGAACAGAGAA
CACGAGAACTGAGAACATAGGCGTATTGTACCGCCAAAAATACGCCATAG
ACAGAGTGTTAAATCTAGTGCACCATAACCCCGTACCAGAAATTAACGCA
Tgcatgttcatgtgaagttttagattgaaaaaaaaatctatctacagtca
cccaacaggagatccaagtggttaggacatcaatatagatgtgtctcagg
gtgtgtataaagtttttttgctttaaactgtccatttctagcagctgtac
aacccacaagtcggggcattttttcgggctcaaaaattgctatttgatga
acgttcacggcttaacacaattcatgcatgtgcatggcttaaaattttgc
catactagctgctagccaataaatcatgcgtatgaatgtattaaaatttg
ttagtccattctactagtaattcatccccttttctaaaaattattactct
tcgttattattggcatgctttctcttcttcccactacctgtaccacttgc
tgatggagacttcttctcttgcactagctgcgaaagatcgctcacttgat
gaaatctttcaaagcatgttgtctttctatacccaatctttttgttgcat
agaggcacaagacaagttgaacaaattgttgttgtttgagaaattttagc
atccttgtcgtctggatcagcaatggcaacacatagaatgcaacgagatc
cactccttctgacttttgatactgtttccgTATGCttggcatttttacca
ttacacgttctctttccggtatttgcatctacgtaacttccaacagaatg
aggtatgtgaaacaatgtcctgtcatatcgaattttgttaagagttgggt
cctcagtattttttttcaacttgtacctactgtcaggtttgatccgctcc
ttaacatatttggttgcttccttataccatgttgacctctcgctctccaa
tttctgatcgacggcatcatgttgaattccagaatcaccgacagtacgtg
ctggtgagattggtacaactccacgtattgggtttatcaacttgtacgaa
gaggcaagttggtatagaacatctttcatggtgacacctgacttatgatt
tagacgttgaatcgttgagtatccactcccacgtgtaggtgattttaccg
gaaagcaatgcttcaaaatgaatccgacattgacggccatctttttgaac
tctctcattacaagcacttgctttgctgaaccttttgtgaaagtaaagtt
catagaatctagtgatcgtgtcatttcatcaatcctaccttttgacctat
tccaccttgcaactatttctggaattattttccttgcttttggaagtggc
aattgagtagttcgtatcattgagagaagctttctccaaattatccagtt
aaaacagacgcactcctttgtaatggagtaacctttagatgaaacaattg
catcccgaaaatctggtatatgtgatgatgggtcctctgtattcaatgga
atagtatacgcccatttcagactgcgattatacacatcccttaggattcc
tttcatcactgtcttctttgcttcaggaaatcgaatgagtgtagcataga
gcacttttgtttctcctgccaccacaaacaaaacatatggaaggtttgcc
acagtggcatgatgtaggacttgactcctatattccggtttgtacacgag
ctgtttaaactctgttgtgccgaattcacaacatgagaaagccccatgca
aatcaacagcttccctaatgcatccttggattagctttttgctcgaaggg
gttttgatttctaacccgcaattataCTCTCTTCTCTCTATGGACGTGTC
ATCACTGTTGGAATCAATATCATTTTTATCATGCCAATTTTGTCTGATGA
ACTtaatgattagccatccatctaatgacgttgctagaaactcattcatt
ttatttcgaagcaagccgcattcgaaagagtccaccagttcccaaccaaa
cttagacataacagaaccaagaactgtgcgaactttttcttcattcagac
ttccaagcttgtgtgctgacctatcctcttgagacaatggctgtaaaatg
aatacttgattattttctcatattcagtgatagacaagtcttccttggga
cccatacaaattgtgtcaattaactgttccttcctcttgttcgaatacgg
acacccatactttttacaGATGGTTTTGAGATGCTCATTACCGAGCGCTT
TCAATTCTTCGATAGGTTTATGTTGCCACATGTCCTcagcatcaatctct
gtctcatctttcaggacaagtcctagaccgttttccaataagtctactgc
ttcttcatttaagaactgtttcacacgaggaagaattgcatgacacaatg
tggatgtgattgtgaaacttcgcaagaacctccactcatcacctccctgg
gctttgcacccttgataaacacagtgacgatcaaacaactgtctaaggta
gcagtctctctcagaaaggaaagtttcaggttcatagtcatcttctttat
atgattcctttttcaaaatttggctgaatgtctttgagtaagcacgctca
ctataaactggtatatagtcaaaacatgcaggtcatttgcacgacaaatt
ttactcttcaatgatttatatctggagggtagcctctggatggctgatgt
caacaatggatatgtctctgggtgtttttcaacatctgccaggctacacc
gatagaaacaaagtccaaagaatactcggacaaaacactcatactcatga
aagtcgatggtgtgtttatttctggaggagagggcttggttctggaatgc
aaggacaggaagtaacacatctgctgtatagatggcgttgaagatctcaa
cagcattcaaccttgacaatggcttcttgttgtcagacaaaagtgtgttg
aattcatataaaatcctcttgcgaatctgcttggtctcctcaaagtaacc
atgctcaagatcttgatccaccttgtcaaagttgatctcaaaatcacttt
gcttcatgggggattctttccatgaaatcaattcaagcacatcatcgtcc
tcatcttgactgtcctcgtcatcgatagaaggagtccacgtttcatctga
tgatatggagtcttcatcattggaggtatttactgtaggtgaattgcctt
catttgtgccggtaataatcaattctgtgtgtgattgttggtgtggtgat
gttaaggaagatgcttcaccagaattgaggtcaagaagaacagaagtagt
tgtgttgttgggtggagatgccaccaaggaacgaacaacacgtccaccta
gcctttcgtccggattcatattggtggtgatagctcttggcatcatggag
gaatgtgttgagatgaaatgaggaactaagatagatcacagtggtagggc
tggaatgatagtagcgatgaagtagaaaatgaaatggttggtgggaaagt
aaatcatagagtgctggtctagtgtgtgtgttgacaaatgttataatatt
gatgcatggagaagaggctgatgagcaattccacgtgattgggggatgag
tgatgaaaatgatgacaaaaatggcaggggcaatacacagttgcatcatg
agagcacatatgtcagtagaaaaaaacaagccatcacactcttggcgcga
aactaggaaaatttcaatacagaaaaataaacttaggaattagtataaaa
gtgataaaaatctcaaccgactctttccactcaacagcccacataagagg
caatattgaaaattacgatgcggttttcatctggggtcttcctgagatgt
tttcacgtggtttttatgcgttggattggtgaaaataatcgttttttgtc
gcgaacgaagcagcacaaaaagggcaatattgcgctctaagccatgcata
tgcatgatttatgagacgaatgggttatgagacaaaatacctatttaatg
catatgcatgttttatgcggtacggggataactactttccccattataat
ccttatggtgcatctagtgcaccataacatgacgattcctacatagcctt
agtagaaattcaaaaagacacatttgccaatcagaggtaatccgggctcg
gcatcattagtttgctagaaatacataagcctgatttttggccaattaag
atggaaaagttaggcatatataatattttcgaaagttgtaccggacagct
gggactcctaaaaactccgtcagtgtggtgtacttactgggattttttgt
tctaaaactaatatttgaaatgatctctttctcaaaaatggttgttggtt
tcctctgtacatatgcaggaatagtacaaaagttatggtgcactagatgc
accataagagatttcaaggattcggtcaaagtgtgcggtgcatctagtgc
accgcaactgggggtggggaTATTATTATGACAGAAAGGGTGAACTGGCA
TTGTACCTACTAGTTAGAGGTATTGTATTGTACAATACAATACCATACCT
TGCAGCCTTATTATTTGCTCGCCAAAAAAAAGCTTCTGAGTAATTGTGCT
ATGTACCAACATTGTCTTGTGCTCCTAATTTTCGATATATGTATTGTACC
ACTTCTGATGTCGGGTTATTGTTTATTGTCAGTGATGTGAGGTGTCCGCA
TTTTATTTTGCCTCCACCTGCCTCTCTAGAGAGAGAGCTTAGAGAGTCTT
GTACATaacaacaacaacaacaacaacaacgacaacaacaacgacaacaa
caacgacaacaacaacttagaaaattaggtactttattttgctacctaga
ccagttgaaccattcattggagtctttatacacccggaacataactgtgc
cgagtggtgtggtcagaaccacctgagagtgatctcttcttccagggtca
aatgtacttgtcctgggcaaatTCGAGCGCAATGCTTCAAATGGTAGTGG
ACAAATTTCTCGTCTTAAGTGGAGGGTTAGACGAAGTAAATCTGGAGTGA
GGAAACTGTCTCAATCGCCCGGGGCTCTTTGGGTGAACATCGCTGTCAAA
GCATGACCCTCTATAGAGCCAGAGCTGTCAAGGGTTTCGTATTGAAGAGT
GAGTTCCCGAGATTGGGAATgtctgtagtggcctttccttctgtccggaa
ggcacttggattgaggcccaaaacatagtcaccgagagctatctcattta
agagaatgacgtgaagagagttgccactgaatagtggaacatcataagat
tgctcaactgagttcagtaaagctgtctcatcagcaatctcgcgatgtag
gaggatttgttggatggtgtataccatcactatttggttgtcaccattag
actgagtcagctcatctttgtaacgacccaccgagagttctgcaaggact
tgttgattcctgtgaatgtatggTGTGATCTCGGGTGGTGTGGGGGTGGT
AGACAAGGAGGAGTTACCTGGTTTGAGGTGGAAAGAGGGTTTACTGGAGG
ATGCAGAGGGTCTCTTCCTGAAGGATGTTTTGTTGGAGAGAACCAACGTC
TTGCGTATTGAGCTTATGGAGTATTGAGGTTTTGTCTTGTCAATTATCAG
AGAAGAATCAAGAGTGCCGTTGTCCAAGGTCTCGAGAATGGACTATTTGG
AGTCTGTGATGATAGATGTGTTCCTTATTTTGTCCATGAGATCCTTGACG
GAAGTGGAGCTGTTGATACTATCCTGATAAGATTTTTTGGAGTGTGTCCT
AACATACGTTGGGAGAGCGAGCAATTGAAGGGGAAATCTCGTGGAACACA
GTTGTGATTTTGAAGGCAGAGCCAGGTGGTGGAGAAGCCAGGGAAGTATT
TTTCGAGGTAGAAGAATCTCAAGCAGCTGTTGATGGGAGTACTTTAGAAC
AGATGCATTGGGAGATATCAGAGAGTATGGGAGGGTGAGGCCCGGTGTGG
GAGAGGAGTTGCGGTGGTTGAGGTTGAACTGAGGGTGAAGCATCAATTGG
AGGACACGGGTGTTGAGTTATGGTTGGGTCTGTGATTGTAGTGGTGCTGT
GTTTGCATGAGTTGCGGCATGAGCTCTGTCTGACACAAGACGATATAATT
CAGGCTGGAGTAGACCAAGAGGGTCAGAAGATACGGAAAGGTAAGATGCT
ATCGTGGGTCGGTTGGAGTGACGCGTGAAACACTGTGGGGGTAGGTCTGA
AATAATGTTTAGAGGTATCAGATGAAACACGGCGGGCGGAAAAGGTAACG
TTTTCCGTAGAGTAAGTACCGAGGGTGTGTGTATGCGTGAAATGTGTGGC
GTCTGGTAGGGGCGGTGAAATCAAGTAAGTGAGGTAAGGTTGTTGTGGTG
ATGGGGTGATGAATAGGGGAAGCTAGGCGTGTGTGACAAGAGTGTGTTGT
GGAGAGGGGTGAAGCGATGGAAAGGTGCAGTAGCACGGAGACCAACATTA
TCATGGTGAGGAAAATTTTTGGTAAGTTCTTGACCATGGAGCCGCGGAGG
TGTGCCGCCAGGTCGGGTTGAAAGTTCGTGTCAGACATGGTGGTTTTTAA
GCTGTATGTATGTAAGGTTATACGATGTGTTGTGGACTGATCTTAACGAA
AAGTCAGTCCTGgaagatccggtaaattgtgaaacgagggaagtattaag
aagaaaattgtgtgaacgcggtagagcacagtagtgggctgttatttaag
cgaaagtatactttcaaatttttcgtcttacttaggaatgaatatgtaat
ggaaaatcggcgagcgtcacaagaaagaagtgcattcaaatgagtgaata
cgtgcgttaaatgttttaagagcgaccttaattggcgacgacaatgaact
gaagccaatgtcctcttgaatatttttgaatatttttgaatatttttgaa
cattattgaacattattgaacatttttgaacatttttgaccatttttgaa
cgtttttgaacgtttttgaacgtttttgaacgtttttgaacatttttgaa
catgttcaaaaatgttcaaaaatgttcaataccacgttgtctaaaaacga
accctaatatttgaacatttttggacagttcaaaaatgttcataaatgtt
caaaaatgttcaaaagtgttcaaaaatgttctaaattgttcaaaaatatt
caatcgtgttcggaaggaacgatcgcttctttctgagaggtcatactgga
cataatcgttgagagtttcaacggatatatatttgaatcgctttacatac
tctttcttttcttccggtgaagtcagctatatataatgtattcgtacaat
agatttaaattcgattttgtgggattgctggtatcaacatcttctcacca
aattttccgtgatagggttatttcaaaatatacttccttcgttccacatt
cgccggatcttTAGGTACATTACAATAATTACAATACATACGACTGACAG
AACCCATCCATCAATCAATCACGATCATCCTCTCCTatcatgaaaatcct
acatattcccggaaatataacaaggcgtcctacaaaacttgtatgatttt
cctctctccgaaaaaagagaagttgtagtaaaagtaggctttttattatc
ctaatcgattctccacaaaaagagggaggagaattctacaaacctcgtag
gataatcctccctgccatttatgccctatctttggtgtcaaatacccttg
gtttgggcagttgtatctgcctgcagcttgcacccttctctccacgcttc
ctaccgtgccctcataatttttcgcacgtcactaaacatcatcgccatcg
ccgcctccaccgactccaccgctaacacctctcccccaataaatattcac
tcccgtcgcctccgctcgtcatgcttggccgccaacgttctgcccgacag
gggggtcggcagtcgcatcaatctgcatgaccgacaaacagatgacacca
cccccacattcacaggacccagaatctctgaagaccacgctgctgccatc
ttcacaacagcaaatcaaggcctgagtaagaaggtaaggacggagcacag
atcgtgaatccggcgcttcgttaagtttctctttgaacagtatcccttga
tctatgagcaatgcaccattcttgtgtcacaagaagaatgggctgacccg
acgaagtattacacagaaaacgaccttcgagatcttttgtactctggaat
ggacccgcagtatttcttcgcctttttgtcccagatgcgcattaaggata
atggaaaacactcctctgtgtccaatatctccaagttctacgatgcttta
aagtttggctccaagataagtaaaagattgatgtctgtgcatttttatgc
tgaagtcgaccaattcatttcatgttacaagagagagcatgcatctgcaa
ggaagaatgggcagactgatgaaatggaggctgatgcaatcagcagaact
ctcttcaaactcctactgacatgggctgtcgaagaaggtaatgtgtttgt
ttggtgctttgctttgttgatgtggcatctcatggcccgcagcatcaatg
ttgattgcttgtctttgcataacttgaagcgtgggatatctgactctatt
gtctttaaatatgacgagacaaaaatggacaagactggcgaatttgttca
ggagaaaaatgtgtattccaaccctctcaaggggcaggaacatttgtgtg
tcttcactgctttgggttgctatctctctctttattctgagcagcttgag
ggtacagaaaagatctttatccgtccaggttcgcagtaccgtacagcagc
gcagacttttgcattgcaaattggagagattgcaagaaggtattttgaaa
ttgtccaaaactttgtctgcctatctcacttcaacatccatggaatccga
aagggcagtggcacacatgcggcctccgctactacctgtccccctctttt
tacttcaattgcatgcagaggtgagtggagcatgaggaagattttagaca
tttacttaatttgctgcagggggtgattattatttgggccaactcctgag
tttgaaagatccaaacagtgttgagtttgcttctccatgtccccactgga
aggacccgaatgctcctattgtatccgaggtcatccagttgacatttggt
aaagtattgctttctcacggGGAGTCACTACATGACCCATTCGGTGTTCT
TTCTGTTCTACTGGCATCAATGTGCCATCACTCATCATGGATGTTGGGTG
TTTGCCAAAAGCACCCAGGTCACCCTTTTAGCAAGATCCCCCTTCTGAGC
AGTCCCCATCTTCAAGATTTGGTGAATGATCACCTTACATTGGAGTTGAA
TGATCATGTTCCTGTTGTGACAGGTATTCCTCCCCATGTTGAGCAATTGT
GTCAGCTCGAGGAACTGAAGACGCACTGCATTGAAATCAAGACAGCAGTG
AATTCATTTAACAAGACTATTGAAGAGTCCATTTCCAAGGCTATTGATGA
GAAGGTAAAAGAGAGTGGAGGGATCAATTCAGCAATTTTAGATGCTCGGA
TTCAAGAGTTAGAGGGGACCTTGTTGGCTTGCTTGGATCAGATCTCATGC
AGTCCCCAAGTTCGAGCTGAACCACGTGTTGATGTGGAGGAGGTGGAGGC
TTCTCAGGTCCCCATTGTGTCAAAGGTAAATGGATTTCAGTATAAAggaa
agtattggtgcttacccgagaactttgaattgccgaaggatacgaagaga
ttgaatgggtggcgtatgtggttgtgtggacaggttgtcgtaagtaataa
tgtgtcttacaagctgaaaccttttcgagtgttgacgggcagagattttc
ataggagatccgttgagcgtgactttaccacaaaatggaaacccatcttc
aagatgatggagcaatggctgattgatattccacaacaggtggatgaaac
ttttgttcaatcctcttttttacagacaagacaatacctcaggtcgcgag
ctggctatatctgggagaagagggatgtgagggttctcttgacttggtcg
gttggtacttggagtcggttcgttcaaagaagtatgatagagaaacatgg
cactttgtctgacaaggctgctcttcctgctgcaacagcacggaaccagc
cgcacaaggaaaagaggacatttgtgttgtttggtgatgcaagggcagat
ggtcgtgttgttaggctgaataagacaccaagtagacatgcaattgagca
gagaagagaggcggtggcggatgcttttggagatgctattgggggagttg
ttgatggttgaatgtattgttttttgtattgttactgagtatggttgtaa
aaaaccactgcattaaggaattgcaacccccccctcaaagaggttaaggg
ttaggttggccgcaggctcagtttgcttcattttcgttaaacttacagta
ttactagtaatctacgcatttttagacatggtgatattttttgtgatgta
aattgcattagtaaagcatgactttttttcacctcagcacttgctgtatt
tttttacgatcacattaatatttacataggaaccatcttttgatatcatg
ttgtcacgtaaacagtatgacctatcgaatctcacaaaagacttgacttg
tataatacagatgttaccccaataaaggtattgtcatcctacgcccatat
cagcagagcgtgcaacagtgcgtgcaacctggttatttccacgtgtgcga
gctctctcttttactataagacaaaatagaatcaagttaaactcgcgcga
cctataaatgttgaatgcgaccatatattgttaaacatacatttcaattc
aatatttataggtcgtaactatcacaatacaataaagattttttattacc
cataaaaaaatcgttttgtcataatattacgcttagttataaacgaccaa
tagaaggtcatactttataactaaATCACTgagtaaaaacttatttcaca
aaatttcattgcagacaactttagtacattattacttatcactctctcag
aaataaaatggtaataatgaattcattgagaggcccccagccatgctccc
aattgtcttactcatgcccaggttctagcaaactgaacaagtaaaccgca
atttattgactttgtcacacccttaatacattatcagctgccattgtaaa
ccaatcagctccccccgaccacacatgggaaaaatccagtacagtgcagt
atcagatgaatcatgatttaggtcaacaaaaatcaaataatcttaatggc
ccctctctcatgaaaggtgaaatacatggctggttgtatcacttgtctca
cactgtatacagccattcagattcatatacagcttgataacatgatcagt
cccacttgtcaattaaagagattgagtgtccttggtcaagtaccatgcaa
tgtgggtgccaatgcatatcctcaagcctcttgcatccgaaaacagagtg
aagatcagcaagacaggcaactttgccatgtggaagttgttggcaagcca
aactgacgacaagtgacgaatttgacattttttactcatgtgactacctt
tcacgaccatctgatgaccctgatgactgtgtgtgatgacactttgatga
cctgatgacttttggtgaagaccttttgacgaccctgacgacttgtggtg
atgactttttgacgacccttgttatgactcatgactatcttgtgatgacc
ccttatgacgacactgatgacccacttgacgacttgacaaccttccacaa
ataactaatcatcccgtgagtgagagcaagtgatgaaaagtatgactctg
tgacgaccatgacgactgacgaccctaagtgatgacccaacagatcttct
gtgacgacccatgtgactccacgtgatgacacctgatgacctaagtgatg
acaaaaaaacgaccctgacgaccctggcgactttggttgacgacgtcaga
tgacccatgtgacgacctgttgatgaccgtcaaaaatcttttgacgacat
ctgaagactccatctggcaatatttatcgccaaagtcaaaaattgcctgt
cttgcaggacaaacaaagatctgattgcaatccttctaccactgaccttc
tctcaacagaaaaaatggagttgcaattgttcagcttatctcttattttg
attcaatgttacgaattccctgcggaaaacatttagaagtggcaaaattt
cttatgatacatcatatgtttgttcaatgatctgcccttgtcaacttgaa
ttgtgaaattaattatattatctgtgccatagtgaaggtgatatttttta
cttgaagagaataactactaagctgctgtaaaagtaaatgtaaaaaatta
aatctaaccgttgtgtcaccttttgcctctggctatatatattgttgttg
tgtggggagaatgaagatggtatctccacaatggctctacattaagtcta
tgtgatgagatcacgaacatcgactgtggcaacaacaaaagtgccatggt
ggttattgatgtacaaggcaagtgcatgaacagtgtggatttgttggctc
acataacacacaagaaagaaatgtaccttacagaagtagtaaccatatac
agtaagaatcctatttttgctcaggctgattaagtcaaatttactgaaat
cagtatctgatagaacacgcctaatagaatcgcaaaagtgtggtgtgtgc
tgttaattggatgcagattctactataagtaggttcaagcttggaaaaat
caaaattatggtaagttagtttctgctcaagtaatactacaaataaaaaa
cttcattgaagtaatgaagaaaccatgtatgaaatgttggggattttttt
gaaagttatcactcttaaaatagaaacttaccgttatcaacttcaatgaa
cataacaaactctaagtatcttcttgcaatatccatgtgtgcattcgtgt
gtgcatgactaattacacacactttgttagtcaacaaacaacaagtaagt
acactcacaacattgttaagtattgtttttattcatgatgacacttacaa
aattaggttttactactaatgttaagttctttactttcttcataaaatcc
actcctcatgcatggccctccagtttcattgaattggattggatgacgat
cggacttctgttctctttgccaagctacatccccccaaaagtattgctgt
tgccaaaatctggggtatctgcaaaattgttcaaaagtaactttgaggca
caagcagtatattatgcgcaaaaacaactgtgttgcaattgtacttatgt
aactattacataactttaatattaatgtcaaaataccactagcgtagtat
ttatctgtaggcaatactgggttctgtgtacgattgaaaatactattact
caatcccgtaatatttaggtaatcataattctacactggtggtcatttcc
gttgcatataacactaaaaatttcctaacaaattaacacgttagggccta
ttaataccacttgcgcgtgactaaacataagaATCTGTTGGGAAGTGTTG
GGAACAcatgtgatgatcacgcttcatgtcatctcatgtcaGCACTGCCA
TAAATAAAATAAATATTTCAATTCAACTGCAAAGATGCCGCCGCGTCGAC
GAAACCGCCACCATCAACAACAGAACCAGCAAACAACACCTCTTGATGCA
TTTGCTGATGCATTTGCAAATGTAGGGGTGAACCCTCCCAATGCTCCCCC
TCCCCCTCCCTCTCCCCCTCCTCAACAAATCCATCCTCATGAGCTTGCTA
TTCCAGATGATGCGTCTAATCCAATTCTTGCTCTCGAGGAAGCCCCTCCT
CCTCCTCCTGTCCAGCAACAGCAGCAGGCCGGACAGCCCTCCAGGCAACC
GCGCCGTGAGCAGACCCTTGCTGAGCAGTACCATGGGCCACTTCCTGAGC
TCATGCAATGGCGTGAtggtattcaatacccacgccaacatccattttca
cgagaacagttgctccaagtgactgcagatgatgtctacagatgggcaaa
gtttaggatctatggtgatcctgatgcaaacgagggaatagagcccccaa
gattctaccgtctccattctgttttggcatggaagcgagccatcagtcac
ttcatgccaaacaacaatgtgccgtggaatgatgttgctcaggttgggaa
tccaactcgctctcctgccatgtcccgactcacaagggcaatgaggcgct
tccaaactcaatgccgtggagtcgcctccaaggtacgcagggcactcact
cccaaggaatatgagagcatcatcgagtgcctctggaagcttgaaaacaa
ggagcttggtctctgtggggctgccttttttactttccaattcagcatga
ttggaagagttgacgatgcagcaaagtttcgagaggctgacctcaagGCT
TATCCTCCCTTTCCGGACTATGGCATCACAGCTAGGCTTCCCTGGTCAAA
AAATGTGACTGACGAGAGAGATGCACCCCAGCAAGTCTTATTTGGTGCAA
TGGACACCAGATTCGACCCACTCTCAAACAtcaaacatggcactctggct
agagtaccattatgagttgaaccctggccagaatgccttcatctttggct
atgagggtttggatgacccaattagaatcaaggagactatacgccgggtt
ctaaatgaagtattgggaggaaccgagttttctgttgctactgttggact
tcttgggactcacagcacaaggaagtttgctgtgacctttgctcgaggaa
atggctgcagcaaggtaagatgattatttagtgtttgtcattcttgtgga
caatgcactcagaacttttttcttctcaggatgattcggactaccgaggc
cgctggaagaacaggggccgccagcatgaaacctatgctgataccaatat
cccatgggttgatgccaaggtggcttctgccctttgcaaaggtggtgttg
ttgcctacatggttgatcccctttccggtataacaagtgagtggatattg
gaacatgtcgtgccaaacattgtggctcacggcatcgacagccaagtctg
taaggttttaggtcgtgccatgctgtggaggttgtttgacaggagtggag
atgattgttttccccaagcacggagagtacaaattatgcaggcttacaat
gatcttggggggaggaatgctttagaagagggatgcaatccagtcaagag
ggtgccagtagttgtcagtggtcatgatagtgaagtgatgatggacattc
tcgaagatgatgaaggatacgttggcgatgtttgcagaagccttgctgtt
cgcaaccaggaggtacgtctcttatcttcccaaatattacatttgcgccg
cgagctcaccgatgcacgagctgaggctgaccgccaacttggcatcttga
aacgccaaattgctcgaatgagtaacaacatctctcgtctatcctccagg
ccagctcatccGATGAAAGCAAGGACTCCTGGAGGTCATCCTGTCCCTTC
TGTGGGAGCTATCTTGGGGCAGAATTCTCAACAGGAGTTGGTTTTGGTCG
ATCTGCCTCCTCTTCCACGTAATCTTGTTgcaaagctcactaagtgtccc
aagagtttgcatgacttgtggcttgaatatgagattggattccgtggatg
caaggctgctaaggactttactgctcaagagagaggcaaggacaagtatc
ggtactatcgcaggaatgtcatttggagcaaagttgctgagttggcgaga
gcaggattcacagcagaacgggcttgtgataaggtttatgatgtgtatgg
aagcaatttatctgttacaaaaataattaatgctatgattgctgataaga
agacaggagggcatccaCATTTGAGAGTTAGAAGTGCATAACATTGTAAT
TTGTTGTTACTTGATTGTGTGTTATTattatgtcttccgtgaaattttat
gattatttatgtcttagtgattttcgtgagattatttagacactagcttc
atttgattttgttagacctttcaatattgaaacatttttagactttgaca
tagctatatattcacacttaggaggtaaatctcggtagtccagtaagtgg
tataatattttcatatgttcatagtaaATAACTTGTatcaagatttcttt
taaaatcttagtcaagattttttaaaaatcttagtttatcactgagcgag
aattgttcttctccttctccacatgagacacttttttcacttttggccat
tgttggtatcatctaattttttacatcgacattacctgtaaaaatgctca
ttttgcgtttgaaatgcatgggtagtcaccctttcttaatgtgtgcttac
ctataaaaatatatctaaatttgtcttcgtgtctgcttaggtaatattgt
cctctttaatagttggtaccttttagttattaacttttgcaatcaatggt
acttcttaactgtacaatattgtgttaccttcaagttacccttagaaata
tattcgtgacccccaagatatcaatgtcagattaaaatgaccaaatgaca
acatcgccaaaaattgaggggctggattgcgattgacggtaggttttaat
aaaacaagcaatcacgcgactcatccattaccatattcgtcaaaagggct
gtaccgcaattcccatgttatttgggctgcgccgcgaccagtcttgtcaa
tttatgctactcgatgaccacccattttatctgggctgttgcgaattaac
aaaagactgctggagcgcgactcctcctcaccctttgaatcacacttggg
aaatattcactaattattgggtgcacgcggctcctcctcttcctctgaat
caaccttaggcaatatttctcaatcttgcaaatctgttgggataCCCATt
tatctgggctgttacgaattcgaaaaagaccgtgaacgcgcgactcctcc
tcaccctttgaatcacacttggcaatattcccttatactttgtgcacgcg
actctgcctcttcctcttaattaaccttcggcaatacttcgtgttgggat
aggtactaaacctcaccctataactattcattccagataaaaacctatgc
cctttttggaacctggctcaactcgagctgccaccttgccgaaatcgacc
aaaatgacttgaaaacttgagttaacttaaggaaaataacttcaagggaa
ccgagcggtcattttaatattaagcttcccttgatggggtcacaagtact
ggttttaggcctaagaaggcttggaattCTCTACCtagggagtatcgtag
taaaaaccttagtatgtttttctacatgtaccacctactagggtaacttt
tataataaatatattatctctaatcctcgttacagggcgacattatcata
tatgtacccaagtatgtacatgaaacaacgtattatatgttgacgcgatt
cgaggacaagaaaggtctagctttaatcatagtgaaaagatataacagga
tgtaattattatgtctattgcaagctacacacaaattaatgtgaaaaagg
tctaaatgtactccagaaaaactcaacaaactcttttacctgtgattgca
acttgtttattatacgaactacttataatactgcaggagtaaaaaaggtc
tagtcatcatctagtatattttatgaacacaaaattccacaaagactaaa
aatccacacaacaaacacacagaaccctgagttacagtcccttagaccat
gatggaaaagtcatctagacataaaaaactatcaggactgtacccctgcc
ccatcagccatctcaaaggccatctaatgtacctcctaacacagagactc
caacataaccaaaagccctctccaaaccatccagtaccccctgtgctact
tcctgactgattccttttctttgaacactccacccaccatgattcctgcc
atccaccttgttatgagctggacttggaggaagtcttgctttattttctg
ctgtaccattcttgataatttcactacgagccacctttcttgaccacgtc
ccaattgtatacttactgagctgcccttcatcttttgcacgcccaaatat
agctcacagtctgcttgagataatccgttgcgaaatgaaaagaagactgg
acaaaatcctcatcgacatctgttggtatcaccaatcctggagcctccgc
tatcttccaaaaattggcttccactttgtgcctaactcatttgccaactc
cttccgtcgcaaatctgaacccttgagctacatgaaaggcttgatcatgt
aagtcttgttgacaggaacaacagccttacccttcagccacattctccag
ccattcaaatgagtaacttcggtaagaagtgcaaaagactctgggacaca
ccaaaacttaccccagtagaaaaGAATGTTTCTCTTCTGCAGTATGTCAA
CATGATCACCAGCCACAGCAACTTTGGGTTCAACAGGACTGCCACCTATG
TTACCAACTTCATCCAACCGTTTCATGAGTAAATCTTGCAAGTTTTTTAG
CCTCTCATCGAGGATGGAAGAATTAATACCACCATCAGCCTTCACTTTTT
GTCTATAGCGTTACTTACCGCCTCTTCAAGTACTGCTCATTGCAATCTCT
TCCAGCTTGTTGATGCTGCACAACTGCTCGACAAAAGGAGGGATTCCTGT
TACAATTGCCCATGCCAGATGTGCTGCTGAATTTTGATGGGGAATTGTAC
CCCTctatgatgtgtatgcacagtcttggtgccagaatttggcactagat
aacatcataaaatggttctatgattttgacttagtcaaattaatattgct
agtttactagtacttttgcatgtagatttctttccatgacgtgggaatat
catagagttttctatgatggctagcaaaaaatagtgacgtcatctatgat
attgatgatgggtttgagttactaaggagcagtcttagtgctcacacaac
tccttgttcacacatttccccatgtcctacgcgaatttcctcaatttcgg
acccaacactttttttgcacaatcttttcctatgactgggagtcgtccca
cacaaagttaatagttgtgagctcacaaatatttgtgtcaatcggcccca
tcacacaacttttttcgcaactcttttgcacacatatgggcgctcacaat
ttaaatacatattcggttcccacttaggtctggtcaaaatgagataatat
aagattcgaatattgttttgtgaaaccttctcaaaccaatatttgagtga
gttggagtgctaaggcagcacttaatcacgtgctgtgagtgtataacggg
ttctctagcctcaaaggcttatctttgttttacattctctttttaaaaag
gcagtacatcctttaaaaatacatcaaattttgtgctcgtgtgcgcaacg
cgagcgaagctagcacagagtgagcgctaactggcttccgctgttatctt
tatttagagaaacaagacttcttccagtttgcaggctcctattgctgcta
aaaaatcttgcagcggctgcttgtaatttatcactgagcgagaattgttc
ttctccttcttcacatgagacacttttttcacttttggctattattggta
tcatataattttttctttcctcattacctgtaaatttgctgtttttgcat
ttgatatgcatgggtattcactgttttttagttcaaggttacctttaaaa
aatatctaaacttaacataacgcatgaccaaaaattcttgtggacactag
ttacaacgtgtaactcctcaccaaaaaattgtttcaacgtaaacgcacca
ctccaatgcatcgtcaaaatgcacgctatgcttcaacttgtaactcatca
ccaaaaaattgtttcaacgtaaacgcataaacgcactattataacgtgta
actcatcaccaagaaatggtttcaacgtaaacgtgttacttcaatgcatc
gtcaaaaatcgtgtaactcctcaccaaaaaattgtttcaacgtaaacgca
ccactccaatgcatcgtcaaaatgcacgctacgttacaacttgcacgcta
cgttacaacttgtaactcatcaccaaaaaattgtttcaacgtaaatgcac
tattataacgtgtaactcgtcaccaaaaaatggtttcaaaaaaaattgtt
tcaacgtaaacgcactattataacgtgtaactcgtcaccaaaaaatggtt
tcaacgtaaacgcactattataacgtgtaactcgtcaccaaaaaatggtt
tcaaagtaaacgtgttacttcaatgcatcatcaaaaatcgtgtaactcct
caccaaaaaattgtttcaacgcaaacgcaccactccaatgcatcgtcaaa
atgcacgctacgttacaacttgtaacacatcaccaaaaattgtttcaacg
taaacgcactattataacatgtaactcgtcaccaaaaaatggtttcaacg
taaacgtgttacttcaatgcatcgtcaaaaattgtgtaactcctcaccaa
aaaattgtttcaacgtaaacgcaccactccaatgcatcgtcaaaatgcac
gctacgttacaacttgtaactcatcaccaaaaaattgtttcaacgtaaac
gcactattataacgtgtaactcgtcaccaaaaaatggtttcaacgtaaac
gttacacatcatttgagcatcaccgggaaaaaaattctacattaacgcat
cacaaagaaacacaatgtgtaacttgtcaccaaaaaatggtttcatcgat
gcatcgtcaaacatgatgtttcaacgtgaaacgttaacccatcatttatg
cattaccaaaaaacatttctacaccaacgcatcagcctaaaaaattattt
acaacctaacacaccactttcactttctactttaatgcatcaccaatgaa
agataatcattcattacaatttttgaattctcataaagtaacaaatttga
cacattcatacttgaaattcgaaagtcatccatattttgttatctatgat
taaaatgtcacatcacagctcttcagaagcatcacttatgaaattcactg
attgtgagcacatatgacaaatttgctttccaagccctttaaaacttgct
tatactgtatgtttctgtccaggtatctttgaacatgcaaaacagcttag
tatggaagcaaagaatatgaaaataaaaaatgacaagaaaagaagaaatg
aaagatacaggcgaaagccaaaagaagagaagttattgggcagtcaggaa
aatcatatttgctacaagagcaacagaaatgcaacaaaagaaatgaacat
ggcaaggtataaaatgaatgcagattccatttgcttgcagagaaaggtgt
actacaaaaccaatgctgattctatacttcagaaaagaaagattcaatat
gatattcatgcagagtccatttgtgagaagaaaaaggctcattatgaaat
caacaatgttcatatttgcaatgaaaggaagcgtcactatgaagccaatg
caaacagaatacgtgagaaaagaatgaaacgttactattgcagcaaaaca
tctacatctggacaggaatgttcttttccttgttccaatactgaaaattc
atccactccaacaaacaatcaagagaacccacaatgcaaccaaaatatcc
ttccaagagagttgaatgaatcagagatggaaaaaatggttaagacgatc
agagagaagatttgcctgtcaactgctgtggaaggtgatatcaataggca
ccgtgcacatgtatgcgtcatttgtgatcgtctcatcattggattggaag
aagtgaaatttatcgagaaagaagcgttgttggagagttcatcaaaatta
gcactctcaacttatgaggagtactatgatggtgtttccatgcacccaga
attggtgaaacagtaccaagttgaggattgtgatttgaagcatttgttgc
tctctcccagggcaagagtagatcagaaagggtatgagtgttgtgagatg
tgctatgggagcttaaaatgtttgagaaataaggatcaagacaaaccacc
caaatttgcaatagccaatggatttgcaataggtcatattcctggagtca
tcaattttcaagacaaaaatggcaatatcaaaaatcgaagcattaatgcc
gaaattgatttggatgatctcctttgtgcttcaatcagtccagtgaggcc
atttggatatgttcatgcttacactggtggaagtcaaaaatctttgaaag
ggcatttttccatgttcagtgttgatcaatctcatgtaggaggtgcactg
cataagtacaggagctcaactggggggaaaaacatttatgtggtattgtg
tggcagaatgactccagctcagaaaaatgttgtgaggagacaagctgaat
tggacacagacctttttatggatcttttaacatggttcatcaaggaatca
ggtcataagggatacagtgatgtggtgcctccagatgaatgtccaaagcc
tgtgattatactgcaagatgatgacaatgagaacaatacttctgatccgg
ttgccccagaattagaatgtcagattcaaggcaagacgtattacttttca
agtgaatcacaaaatccaaatacagacaattctgtttttgatagcactga
ggatttcgtccaagctatgctggagacaacttcaccaactatgttgatgt
atggtggtacctacttgagaggacatgaaatcaatttagaagatgccttc
cctatccaatttccatttggttcaggatgtcctaatttgggaaaaaagag
aaaggtggaagtttccaatgaagcatgtctgaagcattacatgcgactct
ccttgaaccagttcatgaggccagatttcattttggtttgttatcatctg
atgtgtagaaatgcatcttatactacaggactgataaaatgcaagtccaa
ctatcaagggcaggcactgggagaaaggatttcaaagctgtctgtgggtg
atgtgcacaaagctgcaaaagagctgaacagaagggaacaaaacaatgaa
caccttgatttaaacaccccagcagcatcatttttgaaatctgtcacaac
atcatgcaaaattctcggacacacagcggaagctgctaaggaagctcgaa
agaaggtgtatgcactcagtgactactttggtcctcacagcatctttttc
acagttactccagatgacgaatgtaatttcagggtgcgcatgtatgctaa
ccaaggaaaggaaattgtcattcctacagttgattgttgcgaagctgatt
gcatttgtgattttgagctgaggcaaaagaagaggacaaaatatccagga
gcttgttctctagactatcaagctgcaatgcaagtagtgtgtgaactgtt
aggatgggatttcaagaaaaattgcagcaagggtgtaggaatgtatggca
aatgcaaggcttttgttagaggaagtgaagaacaaggaagaggatcattg
catggccactgtttagtttggttagatagatttgatcagttgaaagactc
tttgtttgataatgatccagtgagacgccaaaaggcaagaaaggaacttg
aaggatttgttgacagacatttctgttctgattatggctattcacctgaa
ctagaagtaattcatgaggaatgtcaacagcatggctacatttcagatat
gttccaagaaaaagatgcacaaacactcagagactgcagatctgaatctc
gtaggatggaattgaagggtcatgtgatggaatgcaaatgttgtcatgaa
aatggattatcaggtgaaaatacagaattgtcaacattcaaccttacaaa
catggctatggagtcaatgagaaattccagatgtgccgagcctattagtg
ttgagtttccagtgtctcgagaaagatcagatttaatgacctatcggtac
cctctagatggagctactgaagaaacaggatttctttttgacagtgaatt
caggcatttggtagcaacaaggagaatgaatgagcacgactggaagcata
ggacatcttgcttcaaatatggcaaagagtgtcgttttccatttccaaga
cctgcccttgaaaacacgacatttatagaagacaatgatgatgaaacaaa
ggcaactgtttggagatcattggagaaaggcaacacaaacatttaccctt
acactgtggaaagcaagagatctctgggatctcaatttttgaatacgcac
tgcaagtacataaccaagactcttggctgtaacagcaacattcaaatcgg
tagtcccaggtgtgtgttttatgttgttcactactcgacaaaatctaccc
aaaaagaggacagaggtgttgattttgatagagtgggaaaacaagtcatt
cgtcgcatccagaaagaagaggaaaagttggtggctgaaggattgcaaca
tacaccaaacatggaacaagatgcctgtttccgggagggtttgtgccgtt
tcctcattggaatgagtgttcacttgagtcaagatgttgttagtgcaacc
atggctcatcttctgttgtgtgagaatggttctagattttcattttcaca
tgattttcaggatctgctagttggacaaatgctcaataagttacagggtg
aagccccaggtgactttgtactccgcagaaggaacaggggagaaaatgga
gaagttgtcatgtgggcagattactctgtgaatgattacttgtacaggcc
agaatgtttggaagatttgagtttctatgaatttgcattgaagtttgaga
ggattccattttctttcaaccgaatgaatagtcgtgatgagagcggaatg
ccagtactccacgatgatgagtttgcattcaaagaagatcatccaggaag
aagatactgctacctcagagcatccaaaagatgagaatcccgaaattggc
gatgcccaaaggaatgctttgtgatattgaagagttagagctaactgatg
atgagccaagtagaggtgcgcttgaatcaagagaaaactatgcgaaaatg
gcattgctccttttcatcctttcagagatgaatccattttacatcatgaa
gataattcctgtttgtgggataaacttatgaatgctatgaatgacagtac
tgaatctagcaaattttggaaatatggaggtaaaattcttcaaaacatgc
aagacaatttgcaatgcagaaagtgcaaggttcccactgatagaatcaaa
gcaactacaacatcaagagagagcgataatatggatggtcctgcagggag
attccatgaatgtgatagtgattattcagattatgatgatgctgaatcag
ttgattcttatgatgaaaacgagtttgaagaagatatttgccaagatgaa
agttgtattgaaagatcgttaaatgatctcaaaaaaggagaatttttgtc
aatcaacaaaacaatcaatactaggtcacttgatgcaagttcaatctttc
tagctgggaataactcttctaccagtggaaatgaatcatcatggagtgca
acaagttcatccaatgcccaaactgacaacagtgtttttgggcatggggc
aagtaaatacaaaactctacttgctttcatcagtggtgctaccatcagga
ataacatgcaagaggatatacaagaattggacttttcagaagagggaatc
gttgatagtgattcattagaagattgtattcttgaggacagggaatgggc
agaactcggatttacatcaaatttcaacagaggttcgattccaacgatgc
agggagttgccaatcatgtttcaagggaaaagcatattacattggacaga
atacagtatattgcttatgaagtcgtatgcagttcttttctcctgaatct
gattcgtgagagtctggactcacagtcatgtactgcatctggatttgctg
atagtaatgaagatatcagagatgaaagaacaacttatataaaacagaaa
gtggaacagaaattgaaggaccttggtgccaaggagcaactgttgatgtt
tgtcaccggacctgcaggagctggcaaaagtacagcaattgatgttgcac
aacaattctgtttccaattttgcaaatcaatggacatcctttggggtgat
aagacatttttgtttactgccatcactggatgcgctgctgctttgtttgg
aggtgttaccttacacagtgcagcttaccttaattcaaagtccaaaaata
tctctcctgagatgcttcataactgggaacaagttcgaatgctgatcata
gatgaaatctcattttcgacatgtgatcagatggaaaaactgaattccgt
ctaaatatgattcgtcgaaggctgtgttcaggtggaacgggattgtcccc
aaatatgatttttgggggtactcaattatattttgtggtgatttccgtca
gataccaccagtgaaagcaagggaaagccaactcttgtattccaattcat
ccttgtgggaaaactcaataaatgttgcaatcattcttaacaacagccac
cgattcaaagatgaccctgaatatggaaggatcctgaaaagaatgtggga
tggattgttcacagaagaagactgcaatgccatcaatgaacgtctcattg
gccagcaagttaaattatctgaaatccaacctgatgctgatattgcatat
gcttgttggaaaaactcagagagggtgtccattcatgcctctgttttcca
aaaacacataaaagactttccatcagtagagagttctgaccctccaccag
agcatactgttgttattgaagcagatataagaaaggctccaaaacggcgg
aaatcaaaaaagactttttcggaggaaactccattgccagcaagagtgac
gactgagttaagaaataaaatttatgctagatgtggtgactgtgatatga
aagaccaacaaaaaatgttgaccctgcattaaaactttatgttggggcgc
attgcatgataatcgacaatgatgatatatcaaggggaagaggaaatggt
acattgtgtagagtcattggggtgaagaggaaatccaacacacctttgaa
ttggaaaaattatgatgggaaaaaagtttatacaataaatgttgctgatg
tggattatgttgagtttgaacactttccaaaaagattgaacaaatcaagc
ttgaagaacagatctcttcattagaaaatctcctccagaacgatccaatg
aacgaaaacatagaagcacagctgcatgggtttcagacaagattacgaaa
aattgtttcctcaagaagattcaagctgaaaccaaagaggtactattgca
cattctacagaagtgacattgatccacctgacaagggtatgagacagaca
caatcatcaaaaaaaggagagcacaaacagaaagttatcatgatacaatt
acctatcaatttgaatgaggccacaactgctcacaaattacaaggtatca
cgaaaaaagaactcatcattaataattggaattatgggcatggttgggtt
tacactgtgttatcaagagtgagaacgagactaggattgtttctgaacaa
acctctattgtacaagccaggggcatttaaacttccacctgctttgatag
cgtttcaacatagactgcttgcaaaagttccagatagagcaaaaacataa
gatcgttttgaatggattaaagtgtaacagatacctttgaatggacactg
tagaagaattacacaaacaaatcacgcaatatttaaagctcaacataaaa
tgcaatactattttgacactcttcaaatcacagtcacatctttgatttcc
catagaaaaataacggtttgacaaacatttgttagacaccttctttacaa
aagttcatatgcttcctcagagatgttttccaatgcttgccatccttcat
ctgcagagccaaacacctccttgaggatgacatctcgatgctcattgttg
ttcaatgcatctttgctctcacagttttcccagaatctcttgatgaaact
gatgcaatcatcatttagtaagtatgtgctcaatgggacaatggttggtg
gtgttgccctgcctctgttgcgaaactagggacttgatactgccattgag
gtctcactacagaattacgtgcagcatcattgagaacatttacaagatca
ccaattgccgaaaagaaggtatacttaggatcatcaagggacatcacaat
gacgtctgttgagtacaatttccctgtggctgagggtgtttgtaaaggaa
catttgctccattagaatcacgaagctgggcaagaaacatgatatgacca
gccgccttgtcaccttcagaatcatccaaatagcgaatgataggagcaat
gtaggaaggattaatcccatctggcttgtaacaaaaagcaagacagacgc
cttcaattccaacttccttgtatcgcacaatctggtctttagatgacttg
actgatttaagagggctgcggtctatagcggactttcttggaggagtcgc
cgctttagctggaggtttgccttttgtaggggttgatggtgcagtgtttt
tggttcctgtgtttgccatggctgtctttgtttctaaatgatttaataaa
tattcccaactcagaattatgagcaactcatttcatcaaaagtgtttgaa
aatgatctgaatttgggtgaacaagaattgaaacaacgtctcagattgca
acgtcttctccaattttttttaaattttacacacacagaaatgagaaatt
cttttctcaatattttgtggttatgagaaacaaagtttctgatttcttgg
aaaattcaaaaattgtgtgccgtgcaccaaaaggtatcttttatgaaata
gatacctatataccatattctacctgtacctttacatcggtaatttttcg
attgacaacgtcttggtaatctgccaaataaattgaatggtgtagaaatt
tgaacatatcattttcaaatttagtaataaactaaatatttgggagaagc
tgttctgagctgcagagtgacttgaacggataactttttaacatatcatt
tttatattaaatgataacacaaaatattttgaacaagtcaaaagaacatt
ctatagtataatattctgaacagaatattcatatgacaatcagactgagc
gatgcaaactgcatttgctctttgttgccagcttcattcttattttgttt
ttcttatcataattttattgtcatggaaagagtgagacatgttcactgta
tttttcattagagcagaagaacaagtgctgtcttcataccaccatcatga
cgtaacttggtgtctcaaaaatttcttcttccaaaataaatcagagcttt
ctttcacttgggttgagagtcaacaacagaatgaccatgtctcactgtta
gaagcatttccagttagattgctgctgagattggcattgcataacaaaat
cagtaatttcgaattgagaaacatcagtttgtctgaagcaatattatatc
atatttggataatccagcaacatcaaaatcacaaaaggatcctatcacaa
tgagttgtgcttgtttcttcggtcaaacaatattgccgaaaaatgactcg
ctcgttcggtttggagtaaatatggtgatgtgttcagtcttatacagtat
gcaatcttcactttctgattgactgtaagtcttaaattttcaataacata
tagaaaaattatggtacaaaaaagtattaaattgttggaaatggatatct
tatgtgtatatatctctgtctgttttctttccacatctctttctgtgaat
accagatgagtctatccgcaatgtacaagtgtcctcataaaaatctctga
aagattgaagccacctgaagcagtaacctactctgtaccattgattcttg
tttgcccttgtgctgtaaacaaagcttgctccatgtgtcatcatgatgtc
atcaatgggatctagaactgatattgtcaattttccacacgtgaaatgat
gcctgggagaagtaatgtatgtgctcttgttaccttgaacatttcccaaa
gatggaaacctgaatgcaaatttcataggtttgctgcccattgtcagtac
caacacatttgacccaacgatctgagaattctcacctccaccagaaggat
ggccattcaaagtaacagattttccagaaacaacatttttgataaattga
acattgaagttgtctctgtggtgacccatctttgacttcaatgctccata
ataaaataacaattgacaatgtgtgggtggacattttctagaaatttctg
tgagatggttccaacatgctcgccaacaaataagactagcaagaaatgtg
gaaagcttcagtggccttccatgccaattgtcttgatgacgaccatatga
tgtataatttggaagtgtcacaattcttctgccttctccttctccattac
caccgctgtagacgtgtactgattgtttcaccactccttcagatcttctt
ttcggctgatgtgatgtcaaggactcattaagaattgagtagcaaggatt
gtaaatcacaatatcatcgagatatttgctgcatgaaattctcatcacta
agctttctttgtcatctgactccataggtgttagagttgcatctatgtct
tcaaaaactttttccaaactatccctatccacagggttcgttatgccaat
gttgcaactccaaagtcccacatgacaattgttacaatgactacacccat
tgaagcgaccttccaaaattataccaaaagtatctgcactgcattctccc
ttcatttcctcatctctcaaaatgaaacgacgcatatcttcagtcgtaac
ccatttatttctaaattcatctggcatctttaaaaatgttgtttgaagct
tctcaatcttttcagtgatcctcctacacatcaatgtttccttcctcacc
tcaagcaatctaaatccatcactatttctgagagcacccaaataagtgtg
caaagataattcctctgcattgagttttgtatgatccatatacttggaaa
tactgttttgagcataacatgcaaactacaaaagcaagtattaattaaac
tgaatcaacaaaagtcatattcattttaaaccatcaaattacataccaga
ctctgaagtgtcactctccattatttcaaattcctcttcaaatgcttcat
tcaatctttcaggaggattggaaataggaccagtactctgcaaatcagaa
tcagaaacgcttccattggagttatgaaaaatttcatctgaagaaatgct
tttaatatcttccaatttgttccttccatcactatcactatcatgtgaat
tgctgcttttgatatcacctgacacttctgattcatcactttccctgctt
tctaaactgtcagcatcgccgtcatccacatcataatcatcatcatcaga
ttctccttccacagcttccttggaactaccttctgcatgagaagtgtcac
cggaaccgctattggtactttcatttgcactttcatctgtttcaccttta
cctgcatttccaaaaacagaaattatatcattctgaaaacatgcaaccta
taatgggaacaacctgaattactcacgatcaaccacttgaaccatttttg
taaccacctttctgttggggagaaaatcatcatctgatgatgtctcagtg
tcaggtgtgtcactttctggctcgaactgaaacccactttcatctacatc
agtactggcacatggaagaaaatatccaccaacattcaatccaaatgctt
tttcacggtcatcatcatactgaggatggtggcagcccagaactttcagg
caaatgtaatcaatattgcccaatccgtatacggtgtgcagcaaccgcaa
attatccacgtgaacaccagctctgtctgccagctcatttccagatgcct
cgttcctcacctttgttaacgtcaatctatcaaatttgagatcaaaatca
ccttcctcctgacacaatgacaatgaaatattgtaaagactgttgtttct
cattgtagatccaatcaagggaaaaattgcaaaatacttggagaggacag
tcagattccaagtgacagtcacagctacagttttgttccacggcagatat
atgctcgctgaattccacaaattgccataaacagctaacgattctccatt
gctattgtgaattgcaccatccacgaccacgtagtcatccaattcaccca
actggaatttttgagatttcaccattgaaacaaaattctcaactatgagc
gtctttagttcaggatacttaaacttgcagtgttcattgactttataggg
gtcaagacaaacctgaaattctgtctgtgagaaaaaccataacatgaaaa
agcttctatacaaactaacttacttggtataatggtgtctcattgaagtg
ttgacattggtgaagaaccataagtaaatttttcccacgagaactcaacg
aataaatactgtgcctctcttgcttacaaagctctacttcaggataaaga
ggctcatctgtcccagaagctgctgtgagaatgaagacacttggatactt
cttatgacatatgtgaatgcgtctcagatccctcgcaaaatgatggttga
gtttcttgtctgatctgggataatacatcccaataaacaagcaagtctga
agcactacgaacatagaaaacagatgtgtcaatattggatggtttaattt
tagaacattaaaaatggtccctctcaccatcaagctcaagtcctttatct
tcacaacacttcttagacaaagcaaagacaccttttcaacatatcagatg
gtgagggctttcaattcattcctggtcaagattgcttttggacttacttg
actgctgatagctctgttttgctttcttaggcatattccccccagaagtc
tcttgatcagatttcctcttcgcctttggctctgctgacaaaaaacaatg
gatcagttaattatgagaaaattttcattaaaatagtcataggtatattt
accagaaattggcgaaacatctctatgcctctgctgcccagctttcatat
acttcttcatttcttcaacaaaatcagcaatagtttcagacgcaccaaga
agtttgccattgatgtcattctcaagatggaggcatttagactcagccaa
aaaaccacagcttccgatatcgcattaacaattgatttcctgtaaccagc
tggatcattgttctgcacacatgacgttaagtgagccttcatcttggaaa
atatattgtcttttgccttcccagaacagcatagagtgataaaccaaaac
aaggaatctgaaaattcatttcccacattcgaacgtttgtctttggtaaa
attgagaatgaggtctttcccatacacaccagatgcaatctctgtctttt
gaagttttggagtatcatcagcaggaaataacttctgaacaattgtttca
aagaatttgtgttgacccttcctaacagcaaacagtttctcaaaaacaac
ttgagctccttctctggtaatttactgtttttgagggacggtggaataat
aattgacagctgtggttgcatggaaaattcctcatcattaaaatgaatgc
aaaaaacagcaagacaaagcttgccatcaaccatcacaagtgccattcca
aattttaataagacatcaggcatatcccaatacttcgtttgaactatcca
gggagaaacataatcaaatttcggttgttttgaatcccattccagcacga
agggcacaattgacttaagtttgtccggcttataaacactccatgccgca
gcagccagcagccttgcaagatcaaaaggcaaattcttcggctctgtttt
ccttgagtctcctcccaaacttttataaacttcagaataggaaggtaggc
ggtacctgtgaatatttccatcagggcgcttcaaaactaagctaatggaa
ccgtcatgctgcttgcttccagacctgtcatgcagcttgcttccatcttc
atgtccatctttggatagcatgtcatctccaaaatcaacaacaccagaac
cagattctgaatgcatcgtgttatgcgaatgggaaagacattcgatcagt
ctttcaaatcccctctgaaccagtaagttgtgacgttcaaatcccctctc
aatcgcttcctgttgtcgtgtttgagaatcaaccaagctctggagaacat
ttgtccagctctgactcattgttgacaggttctgggaaagagtcgaatcg
aaagttaccagagcagaagactcattctgcacattgttgagtacacctcc
gctgcgcataaaagtgacgacacgcctgaaagcctatggagagaagttac
cttgtcagaagaatcatacacacaaaagagttaactgcactaaaactcac
aatcatctcctcatcagtaggagcatctctaatattgttttcctcttgaa
tagtaggtaactgtatgaaagtaaaagtaagtgacatgcagatagctgtt
cacaaaaacacttaacaatgcagattacttacattggattcctgcactac
ttcagcattggaagactcattctgaccttcgttacctacattaacatcaa
cagtctctgacccttcattcattatgctgcacttttgaataatggacaaa
aattccaataatgttagaaagcacaaatcacaagtagtggcaaaaaaact
tttcttggactccacacacaagtggccacaacaaccacaacaatgcactt
cgttaagaattggacaaacaatcctcccatcacccaaatgcagttaacat
aaaccaacagtgattattgcagtgtcagagcagcgagcaccatcacaaca
gttccaaatgatcctcactccaaattgactccaccaccgccacaaacaac
ctaccccacacaatgacaaaaattgttggccccgacaaacgactggcaaa
aacatccacaacaatgcacttcattaaaaagtgggaccaccaatcctccc
atcacccaaatgcagataacataaaccaacagtgattattgtagtgtcag
agaagcgagcaccatcacaacagttccaaatgatcctcactccaaattga
ctccaccaccgccacaaacaacctacaccacacaatgacaaaaattgttg
gccccgacaaacgactggcaaaaacatccacaacaatgcacttcattaag
aagtgggaccaccaatcctcacatcacccaaatgcagataacataaacca
acagtgattattgtagtgtcagagaagcaagcaccatcacaacaattcca
aacgatcctcactccaaattgactccaccaccgccacaccccacctaccc
cacacaatcacaaaaaatgttggccccgacacacgggtggccaaaacatc
cacaacaacgcacttcattaagaagtgggaccacccaatcctcacatcac
ccaaatgcagataacataaaccaacagtgtttattgtagtgtcagagaag
caagcaccataacaacaattccaaacaatcctcactccaaattgactcca
cctaactgccacacccaacctacaccacacaatcacaaaaattgttggct
ccgacacacgagtggcaaaaacatccacaaccacgcattaccataagaag
tagaaccactgcaaaactacaccacatcaacaaacactacaaccaaaaat
gacaattgttgtgtctcctcacacatatacgggtagaagccaggcgacga
aacaagtattcttctgcataccttgcccttcaattattatacagaataca
acaaatgagaattcttcacatgggtatattgcttcaaaaattcaccttca
acgcacatgattgcaaaaagcttacctctctattgtctgtcaatggctca
acagtagtgcgatggtttctgtgtggttgacgacacggcggaaatcataa
tgagagttataacaccgcccttcaaaaatggcagaacttgaaaccagaat
acaacgcgacaatcattacggctgcacaccacagccgttgttcaagaccg
gcagaggacgcaaccaccacaacgaattgtagtgacagctaacacactgg
gcagaaacgagccacggccacaacgacaacaaggacaacagccaaaaata
gtacaacaagagacgcccacaacaataacagaggcgccacaacgacgatg
taccactgaaacgatggcgataaaacaacgccgcagcaatgtaaagcaca
ctcaccaatcagaaatttgacagttgtggttgtcgttctgcacacaaaaa
agttaaaaacttcaagagggtttacatgtacgatggcaaacaagctgaca
caatgtttcagaaataaaacacgtcatatcatgattctacttaggctcac
aagactactctattgcccaagcaggaaacagcattcacgattgcatatga
caaactgcacggcctaagcttacttctttttgagcacacattagtattct
attgcccaaaaatatatttaacttcaagattgcatcattcaaaactgcag
ggcctctgacaacatagatataaggtactactccaccaacgatacaaatt
tattcgtaacagaacatgcataatttattcatgaataataaaacttttac
atttacatcactgtgaccaccttacttcattagaatgataatacaatcgc
ttaagtactactccgacctaaagcatgtttcgttcgtgaccttcacaaat
gacctcaacctagacagtagccgcctcaattgataactagcatcgactgc
taaaaaatcttgcagcggctgcttgtaatgtggtattgcgatgaatagag
tgtgaccgttttttttgtaccttcattttttgcaaccgcgctacacgatg
tttttagtttttaggttgcacgcgatgaaatcgtgcaacagcttcacaaa
cgcaaaaatactacgttgtaaattttttacataaaaaggaattaatattg
aatctcgtagtatacgaaatccattcactggtcagtcggtcgtgggaatg
agacatcacgtctcaactgagaaagataaaaaatggcggggaattcccac
gaggaatttacaacatcggttgcaaacttccgataatacTAAGTTTGTAG
GATAATGCACGGATGGCAGGAGAGAAGCAAACCCAGCCATAAAACACCCG
GATAGAGAACGCACTCAGTTACATGTGAGCCAGGTGACTAGCCTCCAGTC
GCGTCGGCTTTGAATTACAATCACTCCTCTCCTCGATCCGTCATGGTGCA
CACACCATATTGAACCACGCCTTCGGATGCACGATCACACCCATCAAGCT
ACGGCCCGTTACCCATCGATTTCAATTGCACGCGATTATGCGAAAGGTAC
GCGCTGCTGCTTTGTGCCACCCAAAAAGATATTCATTGCAAGCATGCGTT
GCAATCCCCCCCGAGCAGACCGTGAATCGTCGCGCATCTACCCCACGGGC
CGAAAGGCTCTACCCGGGGTAAATGTACGTTGGTTTCGCCACTTTCATAT
TGCCGGTTGCAAAACGTCATGCTATATTAAATTCTTTCTTTATGCACAAT
GGCAGAATCGTGTTTAGTGGATACTTTCGTTGTTATTAAGAAAACATCTC
CCCCTGTTTCTTGTTTGCAATATTGGTGACCCGAGACAAAAAAAAGCTCA
CCCTGCTCTTCTTCTCCTGGCACTAATTCATTCACAAGACTGTCACTTCT
TAGTCTCTGAAGAATTACTCTATCTAACTGTGGAGGCACTCCTCAATCCC
CATCAATGAATGTCACAGGGCAAAAAGCAATTATGATGTATCCACTTTTG
CTGGATTCCATGTGTCCAAATCAACACTGTAACATCATAGAACATTGTCT
CGAGAAGTCCCAGTAGGccaccttctcctcctccccgtcctcctTGTCAT
TCTCTTTCACTGCATATGTTTTCACCTTTAAAAATATTATAGGTAAATCC
AATGTGCATGTACTTTGTTCCCTGGCAAAGGATATATTGACACAAGTTGA
AGTCAACAACAAATCATGCAAGAATAAGCACCTATACTATTTACTATTAA
AAAATTCAAATTTTAAGAACACTTATGCCCCGAGTAGTGCCCTTCTTtca
caagcaactgacattattttgtcgcccctgattgataacacactggagtg
ggaaagtatagtcaaggagAGACAGTGCATAGTCAACCAAAAAGAGTGTC
CGCAGATAATTGGCACACCAAAACAGGAAATTGCAAATTGCAGTGATTTG
CACAATGCTTGAGCCCATAGGTTATACTCCCACAGCTGCTTAGTTAGTTA
CCCGTTACAGAGGTATTGCCTTCAGAGATACAAAGGTTCAACTGCAGCAT
TAGAGAGATTGAATTCAGTACTAggtcaaggtttgatatgttagcattgg
aatttttgatctcagcaaaagcttgataagtttgagttaagattttggcg
tcaggaaagtttgataagttagagtAAGAATTATCGACCATGCCTTGGGA
GATGGTTGTCCAAATCTTGCAGTCTAAATAACATGCTCCAATTCTATTTT
TTACTGTTGccattcttataccttagcaaaaatcctttgcaacccattct
ggatcaatataaatagctctcagaaggccggtgaatatggcaagtctctt
ataattcctgacaccaagactggtgcattgaggtgaagaaacatgtccac
aaggacagaaaatatgtccaaagccaacctcaaccatctgatatgcagat
tagcattgcacaatgtcaaaatgggtaacaaacaatttcatgtgatTCTA
CGAATTGGGTATCAAGCACATCTGTCGATGCTTATCTATGTATGTAGCCA
ATATCGTTACTTAACACACAGCTATCTCTTTCTTGCCTCAATCAAACATC
CACCTGAGGCCTTTTGACAAAGACATCTCTGGAATGAGAGGGCAACtctt
cttcttcttcttcttcttcttcttcttcttcttcttcttcttcttcttct
tcttcttcttcttcttcttcttcttcttcttcttcttcttcttcttcttc
ttcttcttcttcttcttcttcttcttcttcttcttcttcttcttcttctC
TAACTCAAGTAAATCAGCCTCAGCTTGGATGAAGTTCACATTTTCTCCAT
CTGGCAAAAGCTCATTAACACTAATTCTCTCAGTGTATTGACTGCTTGGC
TCATGAAGGATGGGAGTCTAAGCATCTAAAACATCTTGCATCTTGTGAAG
CAAATAAATCCTTGCTGTAGAACGCTGCTTATTGAGCATCAACCCACACT
GAAAATCTTTTGCATTCAAACCAAACATCAGATTGAACAGAGTGCATGTG
CTAATAACTATAAGCAATCTATGAATGCTAAGGCCAAGCCAGTGTTCTAA
TTTaagacagctaaatacaaaaggagcactcctgcactgtttgtcatcca
tgtgaaggacgaaaatgacgtcacagttggagtaaaatgatatttacaac
cttacatcgatcgaaagatcattttctgagctttcgaacggtattcttgt
ttttttcatttgggcagttttttgcgagttattgtcagttgaatgcaaca
gatcggaatgatctgatccattcattcttgtagaaaattggtttgtttct
acagtactacaatagagttacttcgtttgctccaaaatgcattttttaat
ttactcaaaatcagatttttggaatccactgtctgactggctgggtatca
tgatacctctaggatacagagtgctcctcttgtttctagctgtcATATTT
GTGGGCATAGGCGTCAATACACTACTTCTCAATGACTGGGTGCATCATAA
TGATATTTGTATCTTCCCACTGAATGTAGGAAGCAAGAAAAGTTTTTTGT
CCCTGTTTGGGTAGATCAATTGTTTCTTCCATATAAATGGCATCTTATGG
CAGAAAATATCTGCTTGGTCCAAATAATGAAGGTGGGTGAATAGTCACAA
TGTAGGAAAAGACCCCCGATGACAGATAATTTGTCATGTCAGAGCAAATC
AATTACTGGCCTGCTGTAAAAATGTAGCACCGCATTTCGCTTTTGTTGTA
GGTGAAGTCAGAAAATATCACAGCAAGAATCATAGCACCTCGACTGATGT
AAAACAATCCTGACTCCTGTATGTAAGTCAGCCTTGAAAAGTCACCAGAA
ATAATGTCTTCTCTCTTCTTTGGTAAGTTGTGTGATCTCCTCCTATCAGG
GTTAAAAGTTGTATCACAAATGTCTCCCTATGATGATATTTGCGTCAGTA
GTTTCATCAATAATTTTGTTCCATTCCACCTTATCTCTCTTGCTGGTTCA
GGACTTAAAATAGGCTCCCAGTTGCTCCTTCTTTGTACACATACAGTCAA
CCTCAACAAAGACTGCTTCACAAACTCTGCGCCAAATCAAATCAAATGCA
ACACAGACAGGTTCTGCAAAATGATAGCCGCATTTTGGTGAGCATGGGAG
ATACCAAACTCTGCATTATTAGGATATATATAGTGATATTGACATTCTTA
TCCAGCAATGATTCCAATGGCATTTGAAGCAATGCTTGCTGAGAGTTAGT
TGGCATCTGAATAAACCATTGTTGCCTACTCTAAGCTATACTTCATCCTA
GCATTTGTCCCAAATTTCTACGAAACTAATTATTGattactccgtaatta
ttgattactccataattgttgattactccgtaattattgattactccgta
aTTGTTGattactccgcaattattgattcctccgtaaatattgattactc
tgtaaaatactctcaacggaaagcagtaaccccacaaccagtgactggtt
actgtgggttactctgtgttacatcatgatatcattccataacattgtta
aatacgtgtgacataactcaatgatgtgattaaatatccaatattaacct
atccttgattactgagtcatgacttgtttggtgactgattaaggaggtat
gggtcattaacatgaaaacatcatttggaactaaGATCCCCTTAGAACAC
TCAAAGTGGAGGATGTACTCTAGACTTTTCTAGATTTTGTTTTCCCTGTG
AATAATCAGGACAACAATTGTAAGAAAAATCAGATGAAGATGTTATTAAG
AAGTGATTTTAATTGGTAACAAAGATTATACAAACCACAGCATTTCCTAG
GCATTGTAGCGGTCTGAAGACTGATTAACTCTGAAGTTGTAATACATTCT
TCCTCTATTGTATATCTCTTAGCCCGAAGTACATCAAACTGTTCTTTGCA
ATTACATTCCATCCAATAGTTTATGGATGCAGTCAGAAGCAAATCCTTAA
GTTCTCCAGGGTGCTCATAAAGTATTTTTGAAAATTCCAGCATAGCTACA
CCAATTATTAATTGTACAATGTGATTTCTCTCAAGTCAATGGGGTCTCTT
TTTTGTTTTTGAGTTGGCAGACACATGACTGAAGAAAATCATAATCAAGT
GCACTCATGCTTCCAACTGTATCTGTAACTGCTAAGACTTTATTGACTAT
GTTCTCATCCCTAGTGTATGTGTTACCATTGCTGATTCTCTttacaattt
tctgggatttgtgattattgcgtgtcaccttaaatataacttcctctctt
tgttgggtcaatatgctttttatacacatgaattgatacaaaaatggagt
ggctcctaatggggaaatacatccaatctaatgtgagtcatatttttgaa
atgatcatttcacttctgtaagaattgcaatgtgcatttttggccaaaaa
gcaaaagcttaagaaaacaattttcttaaggtattcgtttttctgttctt
tgatttttataattccccagtaattgtattttcccaacttttgAAGTTGT
TGGTTCTGTAGACGATGATAGCCCATTATTTATCCGATGGGCTATACATT
TAAATGATGTAACAAGTTACCAACACCAGCTCTTGCAGGTTGGAAAATGA
CATGGATATTCTCATCTTGATTTGACGGTTGAAGAACCCTGTTGGACCCT
ACATCTTCTGATTTTTCTGAGATGGAAAATCAGATGATTGGTTTCAGAAT
GCATCTTTTCTGCTATTCACCAACAGCAAGGAACAGATGATCATGAACTT
GATTTCTACTTCTTTGCTAGTTAATGCTGTAGATATTACACACAATGAGA
ATTGTGGTTTGTTTCTCAAGCCAAATCATGTTTATCAAGCATTATATCTA
GGGTTGGTGTGGGAAAATTGAGGTCATGGTCAATGATTGATCACATAACT
TTGGATAAGATTTATTTCAGAAGCTTTAGTGTTCTGTCTGTCAATTACTC
TCTCATAAGGGAGATTTTCATTTCTGCTCCCCTAGTGAAAGCCCATGCTT
ACCTGTTATTGCTTATTATAGTGTGGTGGTACCAGATAGGCCATCCATAC
CCAAAGTAATGTATACTTGATGGTGTTCTCATGGCAAAGTGTATGATATG
AAATTGAAATGTTAAACTAGTTGATGTATTATGTTAGGGAGTTGCCACCA
CCTAACAAGGTATAGAAAGGGTGCATcactgcaaacgagatgttagtaag
actgttagtgaaaaattatctcttgctaacaaatcgtatgtaggagtagt
actgagagcttttttctcacgagttcgtgaaaaatcaaatatgttagtta
aattgttagctagtattgcccacgataattttatattattttatcgcctt
gctaacagtctaactaacaacatccgtttttactaacgttttaactaaca
accttgatgaagacggactcccattgactccaacttccttgctaacagaa
ttactaacaagcactttgcgctacgggtagtaggagtaaacacataaaat
aacacgttaattctgtccctacaaaaaccatttttgaaatatgtaatttt
attatttcgaacgttagtttatgttggactaaaaacaagcatgcctgaga
aaacaattaaaccactacacaaaacctgctagactgatgccacgagaaga
atgtcgttgggagtggggactgtaattcatggttgttgggaagatggtag
attaggggcagaaagtattaattaaatagatgggcacataaagaagtcaa
aaactcaccacatgaatgtttcactcttcttcttgttagacttcttgctg
cgaaaggatggcggggtgtgattggtggtgttcgttattcatgtaggagt
gcagtgaaggaagattgcaggtgagggatgtctttttacaatgaaatagt
tgggcaaacaaaaatgtccgaaacttaccatgggatttgtcaagtgtcct
gcttcttttttgcctgttaagtttctcccatgggaaggcacaacgtgagg
gcatatggggattataattcatagaggaggggtggggagatggacagcag
gtcaggggcattgacttacaatgaaatagattgcaagtaaattaatgtaa
aactcaccatgagataggtcgattgtcctgcttcttttttgccttttatt
tattttcgtgggagggcacggcatgaggcatggggttgcaattcattcac
aatgggggtggaggaagatcacagatcagaggcgtcgagtttcaatataa
tatagttgggcaaatagaagccaaaactcaccacaggggttgtcaatctt
cctggttctttttttggcagttagatatctgccacaagagggcgcagcgt
gggggcaggggttgtaattcatgtgcgaggggcatggagaaagaatgcat
gtcagggatgtcgaattcaaattagttagtacagcaaatatgaaactgaa
aaactgaccgctagggtggacaattgtcctgcttctttgcttctttttca
ttgaagccgagagagggtgcggcgtggggctatgtaagtcagggagggag
gggtggctgaagatggcaggacagcacgtccacagtgtagaaataattga
acaaataaagaatcgtaaaactcaccacttcgatgaccaacagtccagct
tctcttttgcagctttaaactgatgctgcggaagggcgcggcgtggggtt
tgtaattcatggagactggggggtggcagaatatggcaggtcagcgggga
agcgatttccaacaaaatagttgcgaactaaaaccaatcgcgatactcac
cgcgtacacaacaaactcaccactggagcggtcaaatgacctgctccttt
tttgggtggttcgattaatgacgaggaagggtgtggcgtggggcttgtgt
gttgcaattcatggaggctgcggggggtgtggcaggtcagcggggcagca
agttcaaataaaattgttgacgaactaaaaccattcgcgatactcaccga
acacaacaaactcaccactggagcggtcaaacgaacttctccttttttag
gttgttaggttgatgatgaggaagggtgccgcttggggcgtcggttctgt
aattctgacgatgagaggggaaatcccattgttcgggggggagtgcgtgt
tggtgaaattttttgtgcaggtgaaatgggagcgccaacgacattttttg
tggtgtatgctatgaaataaggtgtattgtatcatatacaagaccgatag
ctcttacgtaatatatataagtaaaaactattatgactacctatctacag
ctaagaacatcatatattatatctagtttgctctaacataatacattaaa
gttgtgccaactataaaatgtaaccccaaaaatggtttgtttcgttgtag
ctcatgtgacgtgagtgtccttcttgcctattccttaaattctagaccct
ttttggatggtgagacgtcggagcttcgtaaccaccgcaagtgaccacca
aggacagttttgtagttgggcttggttgcctgtagcgattgcctggaatc
gtggtcttaggcctgtagtaccattttggttcggccatatggactcttga
cctgaaacgagattctgacttttgctgcaggtagtcagcgaagattgcaa
gattggataattcatcctcattctccacccaatccaccccacaggagggg
cccctcctcccacccaccaccccactCCACCACCCCCACCCCTACCCACC
Ccctttgctggttcatcacccaattttcccccctcctctctcctctgtca
tcatcctaagccaaaccctctttctccaattattaattcatattatagcc
ataaaatgaaatcaagatttttcagaagaaataagtatagtttgagttta
tgtataatgacaatgatcttacacctgtttgaatggcaaatagtagaaga
gttattactttactaagtatgtaacctgttttcagcgaaagacaaaataa
gcaaacaatggaagtaactccaaataagctcgtctttacagtgctaattc
taatttttccaaaaatactgagaattcctttgactttattgtagaattca
aaagggaaagttttatcaaatgtatttgagtgattcaaatctttttgagt
aattcaaatctttttgagtaattcaaatctttttgagtccttcatttttt
aatccatcgtgtgatgcaattgtttgaactggaatgttttctacaagtga
cgagcaacgaaccatatatactattaatatcagtttgagtcactatgttt
tatgtgtgcacactaaaaaattgcatgtattcatataacctctgtttgtg
accattgaatactcaagaaacaaagtataccactcatttcttttataaat
acaaaggaatctattttctgatggattcacaacagaagggcatcaaaatc
atgtcaacaattctttttaaaatgaaacaacctgttttctgatggaataa
tactgctgatgtgtccaaaaataattccatttccccagtgacttttatag
agtttaaaatgaaaatatatatcaaatgaatttgagtgatgtcaaatctt
tttcagtcggtcatattatttgttcctttgtgtnnnnnnnnnnatataac
ctctgtttgtgaccattgaatactcaagaaacaaagtataccactcattt
cttttataaatacaaaggaatctattttctgatggattcacaacagaagg
gcatcaaaatcatgtcaacaattctttttaaaatgaaaaaacctgttttc
tgatggaataatactgctgatgtgtccaaaaataattccatttccccagt
gacttttatagagtttaaaatgaaaatatatatcaaatgaatttgagtga
tgtcaaatctttttcagtcggtcatattatttgttcctttgtgttccggg
tgcaattgttttgattggatgctttgcagagtttaaatagcaaatagtag
aagagttattactttactaagtatttaacctgttttcagtaaaagacaaa
ataagcaaacaatagaagtaactccaaataagctcatccttacagtgcta
attctattttccaaaaatcctgagaattcctttgactttattgtagcatt
caaaagggaaagttttatcaaatgtatttgagtgattcaaatctttttga
gtaattcattttttaatccattgtgtgatagatgcaattgtttgaactgg
aatgttttctactagtgacgagcaacgaaccatatatactattaatatca
gtttgagtcactatgttttatgtgtgcacactaaaaaatgcatgtattca
tataacccctgtttgtggccattgaatactcaagaaacaaagtataccac
tcatttcttttataaatataaaggaatcaattttctgatggattcacaac
agaagggcatcaaaatcatgtcaacaattctttttaaaatgaaaaaacct
gttttctgatggaataatactgctgatgtgtccaaaaataattccatttc
cccagtgacttttatagagtttaaaatgaaaatatatatcaaatgaattt
gaatgatgtcaaatctttttcagtcagtcatattatttgttcctttgtgt
tctgggtgcaattgttttgattggatgttttgtagagtttaaatagcaaa
tagtagaagagttattactttactaagtatttaacctgttttcagtaaaa
gacaaaataagcaaacaatagaagtaactccaaataagctcatccttaca
gtgctaattctaatttttccaaaaatactgagaattcctttgactttatt
gtagcattcaaaagagaaagttttatcaaatgtatttgagtgattcaaat
ctttttgagtccttcattttttaatccatcgtgtgatgcaattgtttgaa
ctggaatgttttctacaagtgacaagcaacgaaccatatatactattaat
atcagtttgagtcactatgttttatgtgtgcacactaaaaaaatgaatgt
attcatgtagcctctgtttttgactattgaatattcaagaaacaaagtat
acatttcttttataaatgaaggaatctattttctgatggattcacaacag
aagggcatcaaaatcatgtcaacaattctttttaaaatgaaaaaacctgt
tttctgatggaataatactgctgatgtgtccaaaaataattccatttccc
cagtgacttttatagagtttaaaatgaaaatatttatcaaatgaatttga
gtgatgtcaaatctttttcagtcagtcataatattattttttcctttgtg
ttccaggtgcaattgttttgattggatgttttgtagagtttatctgcagt
gcagacaatgtgttattgaataaatatgaggttgattgttggatgaatgt
tagtagccgcaaattgtgatttgttgttgtacttgttttcagagatatgt
agacaacagtgtgaggaacagaattcttgaggctggaatgcagattgata
aaacaaaatgaaaaattctaattcccatcacatcatgtgacaaaacagaa
caacaaccacaggtcggcctaagaaataatataacagcaattcaattgaa
aaaatagtgagtaaaaaaaccgcaacatgtagcgggggtggcctcaataa
atctgtatgcaaagtttcccattgttgagttgggagatttgcataaaaga
agtttaattgaaaaactggtgagttaaaaaaactgaaacatcatcaaaac
atgatgatttcttaccgttctttttgagctgttactctgctgaattgaac
gcaagcggatggcagcaatggtggcgcaaaagactgtctgtgggcttcaa
aaccacagatcgcggttaagaaatgaaagcagtaatttaattgaaaaatt
tgtgagtaaaaaacctgtaacatcatcaacatatgatcttttctcaccgt
tccttttatgctgccactctactgaaagcgcgagtgggtggtggctatgg
cggcgcaaaagactgtctgtgggcttcaatagcccagatcgcatttacga
attacaagccgcaatttaaatgaaaaaatggtgagtaaaagaactgtaac
attgtcaaaacttgatgttttctcaccgttctttttgctttgccgctctt
ctcgaatgatcgcgagcgggtggcaacaacggcggagcaaaagacggtct
gtgggcttcaatagcccagatcgcgcgtacgaattaaaaggagcgattta
attgaaaaaatggtgagtaaaaaactgtaacatcatcaaaactagatgct
ttctcaccgtttttttttgtgctgccgctctgctgaaatgaacgcgatcg
ggtggcggcaacagtggagcgaaagacgggctgtgggcttcggtgtgatt
gatcgcggggtggatcaaaaacctaacaatttaattgaaaaagtttatca
tgtatgcgtatcgcacttgcaacgaagacaagaatgttgcatgtgtgaag
tgcagagtgtgtgaatgcctgttgagggccagactacatagggtggggaa
ctacaaaaattggaagtggtgaaaaaattctgcctaggattagagaatat
ttagattaaaaaaactgttttagtacctaatgttagttaaactgttagca
gtccgtggaagtctaacattgtacccaaaagcttactaactgttagcaaa
aaagtgagaaagaatgtgtgactccgcccctccgaccgaccgttgagcct
ctgttagttattctgttagctaaaaaatcttgctaacaggttcgctaaca
gtcttaccagccttactaacaattcgtttgcagtgATGAAGGTTGGTGAG
GTTACGAATATCGCCTGGAGATGGTCAATGACTTGTGTTGAGAGAAGCAC
cttagttttacgtgttcgctgcacatgcgtccaaacattgttgaaaaaga
caccgtccatgatatgactgggacatgtcctagacatctagtgttattat
tgttttgaaaccaagacacaggacatcaaattttggaattagaggacccg
agaggatgtgagaggacatggagtgtttactttgtttaaggctccttttt
tgatactttaaggtgaaacataccaagagtggtgactgttgcatgcatgt
tattttcatttttgtgcaatccgtgaagcttgtggtacaaaatacttaag
atacataggtatgtacctagatactgctatgtaaagtatgtgagtaaaaa
cgtctgaggacaacgggccgacatgggactcaacactaatatatgtctgt
gtgtccacaaaaaaccatgtcctggagaaattaaggacataggacacatc
caaggacatgttcaggacatgtGAAACTAAAAATGACACATTTTGTTATC
CACCAATTGTGCATGGCATTCTCGTGGTTGGTTGCAATATTTTTAGTGTA
TGGTGTATGTGAGCATGAAAAACAATCTATCACAATGTTTCATGTAATAA
TTATACCAAGATCAACAAAGAACAATAATACACAATTAACAACAAAGATG
CTGTTTGGAAGGTGTATTGTGATGGGGATTTCTTTGTTGTCTGGTACTAG
CAAGGCATAGTTAAGCCCTGCAGAAGAAAATGAGCCAATGGGAGCTCTCC
AAGAAATCTCTCGAGGCTGTCTAGTCATATGGTATCAGTGCTTCAAAAGT
TGGCAAAACCTGGAGTAATAACTTGGAAAATTATCTAGACAATGATATTA
CCATTTATGGGGAAGTTAATCTCAGCAAATATTCATGCTTTTGGATTTCT
GTAACTGCAGATCAAACCTCTCTTCAGGAAACatatatatatatatatat
atatatatatatatatatatatatatatatatatatatatatatatataC
ACACGTATGTATACATATATATATGTGCATAGTTTGTGTCTAGGTTAGTA
TCATCTCATGGTGTGTGTGtgacctaagccgtttttatgtaatattttat
tatgtagtaaacggtagatacgttgcgatgaaatagtttttatgagctta
acactactgtaccagtgaggcatgagatactagctatctcatgtacaaac
gatgatgggagagattggcagtgatatgtggcagttgagtgattgcccag
attcaactgtccaaaggaactgtcccatgggaaggttcctgagaaggaaa
tcctccattggatattcaacctaagaaaacacctacaatgtgtatggtgg
agtcttaggaaggaaaatcctaattggatatgatttctgagaactcatat
cttatgactttttgtacttcctttgtcttgtacaaagggaggaagaccat
tggaggttccaggtggaacctctttgggtttaccagttaaggtagataat
tggcctatgtcactcgccccacgattggagaattagcgtggcttatggag
aagtaaaacctctatgaggaaaataatccgattactagccagacttgcag
aaaaaacctcatggttgagggtaaaaattgtgcaggctgcttgtgacatt
tttacatacatatgattatatgtactataggaagtgcaagttcttctgga
gagggagacttggaatggcttgtaataaagctggtgtttttgtactctcc
taagtcaaatgcatatgacttacttccgcgtgtaaccctgattgtcttat
tgtataacttttgtgatagtccaattatcacagctatacagactgaatat
ttgtgcggggtaaatgacctttgtatactaagcattgcttacacggacca
tgagacctaactttgatgaggatcaagtagggtcggtgtcgtgttgcctg
tgtctcttgttgattttgtatgtgtgtgcaaaagtggaatgccaaacaac
aagtccattttatgattgctacactacattgaggcgatgggcactgcata
gtaggtgttagtgaatggcatctcattgtttgtataggaaaacatagtgc
cactagaaaccgctgacatggccatgatgtgtcagcaggccaagcatctg
cttgatctctagataattattcactttttgggttgtaatttgttgaagac
tctggttgacttacactgggaatccaaatgacttatatttgttccgaaag
tgtagtgtaaaaactacaccttgattgtaccatgtgcgcacaatgtggat
attaaaccaggtcgattcacaaaggtgctaatagtacagatattctgtta
cttgttcttgtatgcatccttggtgtgagagtttgtccttctatttgctc
tatcacccctatgtatccatgggaatagttgcccaaacgggtcaactacc
agcaagtgaacaatgtcaggtcaattttaatagattgactagaatcattg
gaaggtccaaacatcaacatctaagtcttgtggtaccaggagagtacgga
ttcattggtatgacatccttttgtacttggtagcacggatcctcaattga
ggtctgtacatgtacaactctttttgctggtggtaatgacattgcaacat
agttaaatgtgcatgtgcgtacctttgattgaaagacattggttgacaat
cacgttatggtttatggaaccatattgtgacttcacagcgagcatcatgg
agaaatgaattttccttgatgttgacaacatgattgttgtctttgatttg
gatttgtctaagctaattaagcaatactacatttctgtgtatagctgatt
ttggtttgcacttcatgctaacatggtgctccatggctcttagagatgtt
catggtttgacttatcttttgtgtgcgattgtcttaactatccactaggg
atgttcacaattctctgtgctgtggttttacaagaacaaaggctttcgat
cctttgtgtccttgtgctcatatgatgatgaggcttgttttatggtttgt
tgtgcaacaaatggttgtactcctacggtaatcccctggtcctcagtaaa
aaagaacaagttgttttgggggccctatgagtccctaattatggatacca
tattttgtgttctctgtggatagttctgaaggtaaaccatcagaaattct
cacaagagaagcaaaaactagttatcgagcctcagtgagaccattctata
gtaagacacagtttgttggattatccaataatgtttaacatggtcaagga
tttaatcttttatattctgtgtttatgcatcgtaggttcagcaagctgta
ctaggatgcaggcagccccaacctgagttggtgatgctatagacttgttg
caataacaaatgtctaacatatatgtgtttctcttttgtgtaccttgtct
tgtgggccatgttagtggcttttgtgacatcgtacctcctcctctacaat
cctagttgtgagtgaggtgagacaatcatattgtcttgcctaaggttctc
ccttgtactggaccacccagtgacatgtgagttttgtataggcgaatttt
tagcgagttaaactgcttgtaagcatgttgcgtttgccatgataagactt
tgggtctgctattaagcccttgtcgtctttgtgcagaggtgttgtggttt
gttgataaaacctttactcgctgcttggtaaggccctcctaaccttgttt
aaggtggacttccaggctagcctttggagactatcatatcctccaagtga
gttctatacagaaccccatggccatcattgattccgtgtatatgtgcttg
tgaggcacacggaaaacccattattgttgctactagccctgattaggtga
aacctttttcagttttgctaggcatgatacgggttctggatgcgtcagta
tccaatctaatggtttgttgacttgtcaagagccttagttaatggcagag
ttgatctagcaacttctacagtactgtaaggattctttaagcttggacag
tattcctaacgttttgtccatttcttgtcttattataagaatcacttttt
gatgacagtaatttaattttgttttgggtgttcttttttgtacagtcagt
tctgacgacggctgtcaatgaaaccctccagtcaccaaggtaaattgtcc
tcactttttacatggtttttttgactggttgtgctctgtttttatagggt
ataaacccacctcttctgaaagggagaggtatacagacatcttttttcca
agacaccaaaacttggtcaaacagtttctcctgttgtgagaaacctcagt
aacatgtttgaaattaagtttttagtgttcaagtgtcattttttttgaca
cagcttggaaggtctgctgttttactcaaccccctggggagtatttcacc
tgagtggttagctctgtgatcatgagtatttttgctcaaaaagcaatgca
ctttagtggttagctatgtgcttgttctgttctgtccaggtgttatttca
acttgggttcacagatttcgacagacttcttgcatcaattatcactggca
aggtaaaattgatcttcacataatatcttatgttgttatttgctcggaga
attctagaacaattctaactcagtccttgcatttgccaaagactgaggtc
atatgctggcttagtcattcttacaggaatttactgcttgtgcaatgaaa
aacatcgtgtgactttacccttccttttgagtaggaagaacccatctgcg
tgtgccaagagtttgacgccagcctagctgggtagggaaaacatatgtat
gttcctaacattggaacatgggaaaagtttggaactatgtccttcttgct
ttcattgttactgtagcaacaccgtgtcaggagttcgaaacccaacatgg
tttgatttccagttgcttttttgttaccttgtttgtgaatagtgcagaat
agcactcatgtacatttcctctaagagttcatcttcttgagaaaacaatt
catgacgccagaaaatttcttggcatttttgtcttattgttacattgaac
aaggtaattgaatgtcaggttatttcaacttgactgtagaattctaattg
agatttttttctctatcgagctctttaatttaaaattaaataaacccaaa
cattgtttgggtggggctctgaattctattgtcctcggaccagaggatgt
gcacctttttttgtgcaactaaattgcctatattggtgaaaatggaggaa
gtggtcacactttgagaaaggcacccaacagtttggggtccaacaattca
gcaattatctcactttaatcatttttgattcgaggacttatctctccttt
ttgcttggatttcagaaagaaatcaacatgttgcgtgtttcccggaggaa
accgcttaaagtaggcagacttcattgcaaataagaaattcgcgagaatt
ttttgccatgagtatttctggggtacgactaatagtcgatttatgggtcc
atcttgcgccccatgcgtactgggacttggagatcgtactccacgtcgct
ctgacgtattgaacactatagggcaatataacatgctcctatgccttagt
gcggagtagaacaatgttctctcctaggctggtccagtgcgctcatgggc
taggccctatgagtatatcacacataatgtgtggtcgctttctgcagatc
gtgattgcacaggcctgtatcacgaaatgatttgttcaacgggctgtgcc
gtgatgcgctcccgtgtgaatggggctgatccgcgatcgctggacaaatt
cctgcgagcggtcattttgccttgagggtcagccaaccttgagtcccgct
cccaacctgagcccgtgcagtgtcaaaacgatactcccaccgccaccatg
caagcaaacaacggaacttgatccttggagtatacaacacttcagagacg
agaaagtcttgggggatcgcgagtcatttaagagaccgaaacctcttgag
ggacacaaacaagatttttaggccttagaggctctttaaaacttcatagg
gtcaagttcgtccctagaagatttattttgtactggcttattcagctaca
agtagtacgtagtactccgtgatgtcacggcatctgctgtgatcacgggt
acggactaatacttagtctaattgtagttttatttctaaaacttgattat
atacatattgctttttcggataaaaaaataaaccgaggcatttatgttta
ttgcctcctcattaactgaggggttgttacgtgctatactgaaagtatga
actcgtgccactacttgtgggcaaaatacgtcactagtggtctttttaca
acagcaagtgcactctgtgctaaatgcttgccctgcttataaaagcggag
tatacccgcgtcaagtgggatctaatcctcactgacgtatagggcagttg
ttcatggctgatatggatgatggatggtggaatgacgtacagttgatcct
gatcacgcaaaggctatcaattgatagtgacctaagccgtttttatgtaa
tattttattatgtagtaaacggtagatacgttgcgatgaaatagttttta
tgagcttaacactactgtaccagtgaggcatgagatactagctatctcat
gtacaaacgatgatgggagagattggcagtgatatgtggcagttgagtga
ttgcccagattcaactgtccaaaggaactgtcccatgggaaggttcctga
gaaggaaatcctccattggatattcaacctaagaaaacacctacaatgtg
tatggtggagtcttaggaaggaaaatcctaattggatatgatttctgaga
actcatatcttatgactttttgtacttcctttgtcttgtacaaagggagg
aagaccattggaggttccaggtggaacctcttttgggtttaccagttaag
gtagataattggcctatgtcaGTGTGTGCCGTTGGGGTCCAAGAAAGTAA
GCTTGATGCTAGCCCCATACACTGTCAAGGTTGCAGTAATAGTGCAAAGA
TGGGCAAGGTCACTGACATATTGTTGGTGCACTTTAGTCTTTGAATGATA
AAATTGTATTATACCTATAGCTCCATTTCGGGTCAACTTGAGTCCTAGTT
GTATAAGCAACTGAGGATTTTTGTCcttcttcttctttttcttcttcttc
ttcttcttcttcttctcctcctccttctccttcttctCCATCAAGACACT
TTTTTGTTGATGGAATTTATGGGTGGTGAGACTGATTTGAACGGAGCTTA
CCTTAAACTGCTGTAGTTTCTAATTTAACACACATGGGTACAAATGATGT
TTTGTTTTGTGGATGCCATTAACTTTGTATCTTTTTTGCAAAACGATCGT
ACCTGCAAAGACCTTGGGCATCACCATCAAGCCCCAAAATGACAGTGACT
TGAAAGACCTGGGGCAGTGCCGTCAAGTTCCAAGACTACCGTGCCTGGAA
CTACTTTGGGCATTGCGGCCAAGCCCCAAATTGACTGCATCTGGATTTAC
CTTGGGCTCTGCCATCAAGCCTCAAACTTTAAAATATTACCTGTGAAGGA
ACTATTTTGTTTCCCTTTGTACAGGCATAGAGACAGTGTATAATATTGCT
TATTCCAAGATAGGCATCAATATGATTAATGTTTTGATGTCAATGGGGAT
GCACCCTTGTCAGCATAAAATGACCACTATTTGAATCTCCAAGTAAGTAT
AAACATTGCTACATTCGAATTCATAGAGGACAcatatattgctttttcct
ggataggcatcaaaacaatgagaagtcaggtttccatatctacacaagca
tgggggtgcaccatggtcaacataaaacaaccacgaatggaatctccatc
taagaaggtatcctgctcaggtgcctggctctcacaacatgtacacaact
gctggtttctgatgttttcatatggcgaaatgtgcaactctttgaattct
tctccagttttgaggctgaatagaaagaaGTGAGGATAATTATTACTTAG
CCactggggacattattgtgccagtatgcaaagatactaatgcacatatt
atccatcacatggtgcgacatacaatGGAccgtagaagccagattttagg
taatacgggtgtctaagtaacaccgggcgagtctcactgacatttgtgta
ttttgggtatttaatccaatcaaatggaacttatactatgaaaaatagtt
tcccctacacaccatcaatacacccatatgtattgctccctatggctctg
gattgttgccaagaaaccttcgatgctgtgggaagtcaccacacaattca
cactcatggtgaggggtagacagcagagaaaggcaggcacaataacagga
ggggtgcaatattactacctcaatgtaatataagctttttagatacccat
aatttttcacagtattgaaaacactgaccagggaatggaatatgagttac
acttaaaagaatcttttgactttgtatatcttataatcgggctcataTTG
TGATTACTCtacagtacgcaccacaccataactagctagatctctatgtc
atcacgtgacatagttaaatgtcaacaaggtgactatgtattttactttt
tccatgcatgggtgtaacatccaatgatacagataagcccttgttttcag
tagttctgcattttgatatactaatcaactcttctcccatattcccaatt
cacaaagctgcgaaaaaatcttgcatcggctgctgtcagtaatatttCAT
TTTTTTTGGAATCTGTATCCCGAAACGTCATAAAAGTGGCAATGCAACAA
AATAATAACGGCCTTTGGCACTTCTTTGACATTCCTTGGGGCAATGCGGG
TATTTTGCTGGTAAAGTCTGCATGGGAATCCTTTTATTCCCTTCCTAGAT
TCGTTGAAAGGAATTATATTTGTGTGGCAGATGGTATTTGGTACTGTAGC
TAGTGGTATTGTATCGTATTTTATTTTTAGCTAGGAATACTGTCGTAGAT
GAGATTGGATGTGAAACACATCATTCACACATCATAACACATCACGTCTG
TGCATTTTCGCGAAGGAGTGGAATCCGCGATGGAGGATTCGAGAACCCCC
GCTAGACGCGCCAATAACAGGTGACAATGGCTGTGTCGTTGACCCATCAG
TATCGCTCTCAATCTTGCTCGCATGTTTCCTTTTTCCACATCTTCAGCTC
ACGCACTTCGGCAACTCCATCCAATAAAATTCCGCGAAGCGACAACCAGT
GAATCTGAACCTGGCCAACGGCAGGCGGCAAACTTTCACCATAAAACGAA
TTACAGAACAATTGGTTGCAGTGGAGCACTTGAAGAAGATGGGCTGTACT
CATAGCAAAGCGACGTCGGGAGCTGCCAAGTCTTCTGCCGCGAACGCGAA
CGCCGCTTCGTCGTCGGCCGGGCGTGAGTTTTCGTTGATTCCTTGTTGGT
AGTTTTGGTTCGCTTTCGTTTTTGAGCGATATCGATGTTATAGCCGTGAA
GCGCGGACATGAAATGTGTGCAGCGTCCAACGATAGCCGTATAATTTGTC
GTTGTCACGTAATGAAACCTGTGAAAAAAGCATTTTTTGTCAATTCCACA
ACGGACCCAGACTAACGACCGATATCATAACGCCCCCCGCCGCAAATCTA
AGAACCAACCACCAGAGAAAGCGCCGCCACAGTAAAAACAACCAACGTCG
CTTCCAGCGCCCGTCCAACCCGCCAAGACGCCACCACCAACGCTGCTTCT
GCCGACACAGACCCTTCCTCCCCACGCTCGCGTTCCACGACGCCCACGCC
GAGTCTCGATGGGTCCGTCCACTCCTCTGCGTCGAGTATGGGGAGTTCAC
GACGAAGGGGTACGGCGAATGGGATGCTGAGGGGAAGTGAGAGTGCGTTG
GGGCTGGACAAGATGATTGATGATCGGAGGGATGCCAAGACCATGAGTGA
GAGAATCGTGCATATTGAGGTTAGTTACTTAGTTCGAGTTTTGTAGTTTG
TAACCTTTAGGGAAGCAAGGAAGTGGCCAATTCAGCAGCACTGATTGCTA
ACGGCCTCCACCATTATGCGCCTATAACGTCTATCCAAAGGTGCCCTTTG
GCAAACCCATCGAAGAAGTCTACAACGGAGTTCACGATGGTCCCGTTCTA
GGCTCTGGAATCTCTGGCTTGGTGCGCCTAGTCACCCACAAGGCCACCGG
ACTGAAGTACGCCGTCAAATGCCTCGACCTCGGTCTCGTCGATACGGAGG
AGGGATTGCAGCAACTCCGAGAGGAGATTTACATCATGTGTCAATTGGAC
CATCCCAACATTGTTCGTCTGGAAGAAGTCTATGAGAGCCATTCTGAAAT
ATATTTAGTTCAAGAGCTATGTCTCGGCGGAGAACTCTTTGATCGACTCG
ATGAGCAGCCCGATTATCATTACACAGAGGCACAATGTGCTCGGTTGGTG
AAACAAATGCTTTGCAGTGTGAGGTATATTCATTCAAAGGGGATTATTCA
CAGAGATTTAAAGTTGGAGAATTTTTTGTTTAGTGATACGGGCGCCGATT
CAGAGTTGAAGATGATTGATTTTGGGTTGAGTAAGCACTTCAAATTTGGG
GAAGTTCAACACGAGGCCGTGGGAACGGTAAGAATAATTCTGTTCTGTTG
CATGTGTGAACTTTAGCTTTTTTAAATATCACCTCAATTTTCATCGTTAT
ATTCAATGAATATGCCATGTCAAGCCTTACACAGTTGCTCCGGAGGTCAT
CCGTGGTAGCTACGACGAGAGGTGTGATGTTTGGGCGATTGGAGTAATTA
CGTACCTCTTGTTGAGCGGAGAGAGTCCCTTCGGAGGCTGTGGAGGGCCC
GAACCCCTGATGCAAGTAAGGGACAACATTCTTAAAGGCAGTTTCGTATT
TGAACCAGAGGACGTGTGGCAAAATGTGTCCTCGGAAGCAAAAACGTTTA
TTAGGAAACTATTAGTCACCGATCCGAACATGCGACCAACAGCGAGGGAA
GTGCAAAAGGATCCCTGGCTTCTCCAAGCCAATCGCAGTAATAAATCTGA
TGACAAGCAATTGAACCCAAGTGTAGTAAAGGCACTGGTGAACTTTAAAG
AATACTCAGACATGCGCAAGTTGTTGTGCGAAGTTCTGAGTTTCACATTG
ATTCCTGATCAGATTCAGGGTCTCCGTAGTGAGTTCGAAAAGTTCGACAC
CGATGGGTCTGGAGAAATCTCGCTGTCTGCTCTCAAGTCTGTGTTGATTG
GAAATGCAGCCCAAGGATCACTCGGAGCTCTCACAGAAGAGGAAGTTGAG
GATATTTTCAATGCTATGCGTGTTAGCAAAAGTGAGACAACCATTCATTG
GCATGAGTTCATTGCTGCAGGATTGAGTCATTGTAAGGTGGACGAAAGGA
ATCTCAAGCTTGCCTTCGATAGACTGGATGCCGATCACACTGGGTACATT
ACGTTTGAGAATTTCATGGACTTAATCGGGAATGGAGCCGTTCATTCCGA
AGAGGCGTTGCGAGAGATGTGGGGCGAAGCGGCAACTCACAGTGATGAAG
CGTGGCTGAGTTACGAGGACTTCTTGCTTCTAATGAAAGGTCAGCCCACT
CCAGGACAGCTGAGAAAACCGGCAATATGTCCTGCAAAGCAACCTTCAGC
AAAGAGTGGAATGACACTAGCTCCTGTCATGGAAAGCGTCAGCACTGACT
CAGTGTATCATGAAAGTGAAGCGTCAGTGCTGAGAAGCTCGATAAAGTCT
TCGCCGTCAGCACCTGCACCAAATGGCTTTATGTCACCTAGTTTTGGTGA
AGACGAACCGGACGACTTCGAGGGACCAATTAGCATGGATGAAAATGGAG
ATGACACGCTTAATGAAGCTTTCCTTGAAGCAGTACGTCACCAAGGCAAA
GGATTTGCTATAAAAGAGAGTCTCACTACGCCCGACTCGCCTAACAGCTT
GAAAAGTCGATCAAAGTCATTTGACGAACCTGCAGTGCCTCAACCATTTG
CTAAAGGAAATGCGCTGCGAGCGATCAACCTACCTGAACACCAACCAGGC
AGTAATCGCCTCAGCATTAACGACAAGTCCAAGACACCCTTGGTTGTGAA
CCGTGAGCTCTACAGAGCTCATCGCCAAATGCGGCTTGCTGTTCTTGAAG
CTTCTAAGCGACTCGAAGAAGAGCAACAACGCCGTGCAAGAGAGGAAATG
AGAAAAGAACAGGCTCGATCCAACAAAGGAGGAGCTGGTCTTATCATGCG
TCATGGTGGCGAGTTGAGTGCCGATGCCATCAAACAATTTGTTGTGCAAC
GCCAAAAAGAGGAGCAGAAAAAGATCGATCAAGCAGTCAGTAAAGGAGGT
CGCCGTCACAATCGGAACAAGACTGCGTCTGATATTCGTGGGATGTTTGG
AGGGTCGGGCTCTGAGCTAAACAACCAACTAACTTTGCCACCCCAGCGCA
AAACGTCAGGATATCGAGCTGGTGCTATTCCAGATTTCGCCAACCCACCA
TTGACTTTCCCAATACCAGAAAAGCCTACCGTCACAGGGGATCTTCCGGA
GTTGCCCCAAATGCGTGAAGCAACCAAGCCTGGACAGTTCCGCAAGACAA
ATTATGATCCCTTTTCGTTTGGCACAATGAACTTAGAGGGAGCAACAAAT
GAGGGGCCCGCCACAATGGACAGCTCTGTTCACAGACATATCGAAAACTC
TCTTCGCGATGTTTTGAATGACTCCCTCGACAAAAATAAAGTCAAGTCGT
CCGGATCTCTAACAAATCTTGATCGCAGCTCACATTCCAATTCTTAGTGA
CAAAACAAGGTTTGCATGTCACGTTTAATTTAAGTACTGTAAGAATCAAG
ATGAAATGTTCACATTCGCTTAGAAAATAACGTTATTAATGCTATTCTTG
GTTGTTTGGGCATGGAGATTGGGAGCACTTTAAAATAGAGCATGATTAGT
CCTAGAACCTACCCCCAGATGTGATTCCCAAAGAATAATTACCGTCTTAT
GTGACCGTTTTCACGTTATATCATGGCCCAAACTAGGCATCCTATCGGTG
AGAAATGCGTCTGCATCATTCTCCGCCTCACCCGAAGCAAGCGGGTTGTA
TTTTCTAGTAAGAGCCGCGGTTACCTCACTCTCTGGCTCCTCATCCATGG
CCATAGCCTCTTTGTAAGCGTTGACCAAGTCTTCATCTGATGCCTCCTCG
CGAGCAGCATCCCTCCTAACGTTATCTACGCTTTTTTCAATTTCTTCCAA
ATCCTGCAGGGATCCAGGATTCGTAGCCTCAGCCGAGTTTGCAGATACTG
ATGTGAAGTCAAAGTGCTCTAAAGAGTCTTGATCCAACACACAATTCCAG
CCACCAGCTGCACTGTTCTTTACCTCCACTATTCGCAACAAAAATGATTC
AATACATAAGCAACGAACGAATGACGGGTAGACTGAAAGAATATTAGGAC
GAACATACCCATAAGATTCATATCCTCAAAGCTACTGAGAACATCTTCCC
CATTGGCCTTTCGGTGCAATCCTTTAGAACGCTGTCTAGAATATTTTCTA
TCGTGAGGACTGATGTTGTCGTCTGTACGCCTGTATTCTTTTTGCTGCTG
CTGCTTTCTCTTGCGTCCTATGTAGGCCAGACTCGCTAGACCCAGAAAAA
CGACGATCGAGACGAGAGTCAAAGGCACCACCATACCAACAGAAGACGCA
GTTTCATCAGTTTCAGTATCGTCCGCGGTAAGTTCTAGTGAATCCGTGTC
AATAGCCACCGTACACGAAGGACTATCATCAGCAAACGACTCCTTCACAG
TAAgtacaccacaagtgtccccgaatgatttcgtggcaacgacgaggtcg
ttttggtctcgtagactgagggttgcatttgtaagatgacataagcagcc
atttgggtcagatggatcagcacagaacctgttcaaaacgtgtacctttt
cgatgtgaaacagttcacccaaatcaacttcccaccatggactggtatca
ctgtcccaagacggactggaaaaagcgtctttcgtatgagaaaatgactt
ggctgagccgtcaactgcgcgtgacgcaccgaagttttggaaggtagacg
attgcgttgcagccttccccacagccacattggaaccggaggaaaaaact
tgtacttcgaatacatgaatgctttgctgtgttgtggactcaatcttcac
ttttcTTGCTCGTGTTCCACAAGGTATCACGGGACTTTGACTAGGACTAG
TGGATGGGGTCTTGGTAGGAGCCAAGGTTGGATTCTTGGCGGTAACAATG
CAAAACGTAAGTATTCAAAACATCTTGGTCGAGTTTGTAAAAGAACGATT
CAAATCTAGACACATACATGAGTGGGAGAAGTTGTTGGGATGGCTTCGGG
AGACTTTGTCGGGACTGCTGATGGCCCAGAACTTGGAACAAGGCTTGGAA
CATCCGAGGGAGGCTGTTATGAATTCGAGTATGTTGTAAGGTTTCAAATA
GTGTACTGACAGTCTCAACAGATTATTGTACTGATCAAACTTACGGATGA
AGGGATTGCGGATGGAAATGTCGACGGAAACAAACTTGGGAGGTCAGACG
GAACCTGGGCTCAAAAATAATTAAAGGAGACATGTAACGTGATTCGTGAG
ATTGTGAATGCCGCACACTAATGAATTTAGTACCTTCACTCACAGTCGAG
GGAAATGATGAGGGATTCCGTGAAGGCAGAGAACTTGGACTCTCCGATGG
TACTTTTGACGGCGACTGCGTAGCAGCAAGAGAAATATGGTTAGGTCAAT
CATCAACCAAGATGTCATGTACCACGTCGATTGTCTCGATGAAAACTAAC
TTGATTCACTTACTGTAGTGGGAGAAACTGTAGGGCTGACGGAAGGAGAG
TTGGTAGGATTCGCGGAAGGAGAGATGGTTGGGCTTGCTGAGGGAGACGT
CGTTGGGGTGTTCGTTGGTTTCGAAGTTGGATACTTGGTGGGAGACTGCA
TTCCGAATGGACGCGAAGTGAGGGTGGAACGAAATGTTGAGGAAATTGCG
ACGTTTTAACAAGGAGCAGCTATCACTGCTCAAAAACGACCACGTGATTG
GTTTTATACAGCGAATTCCGAGAAAATTTCTTCATGTGCCTCTACAAGAC
GAATGCCTAAAGAAGACGATCTACGATCGCGAACAAAGAATCATTCCACC
GCAAATAATGTTGCGTACCTCTGTAGTCGACATGATGAATCTAGATGCTG
CTGCTGTCCTTGGAACGACACAAGTTACACCACACCGAGTTAGAACGCCA
TGGACGCCGATTCTCAATAGAGAAAAACTTTCAGAGAGATAACATAATGT
GGGAAGAAGACCCCCCCGACCGATCGCAGAACCAAGTATATGAGCAGGGA
AGGCTGGATGCTGGATGTGGGAGTATTGCAGGAGTATTGCCTGTACAATA
CCATAGTTGCCTGTCTTGTGCAGTAGGTAGATAGGGTGAACACTACTTGC
ATAGCCAATAGGATACCATACAGAGATTTCTGGTATGGTATCGTAGAGGT
CATCATAGGTCATCATCATAGATTATGATCTTTTCTTATTGTATTGTACC
CATCACGGAAAAGGATGCAGGCATACACGTTTACCGCTTTTACTGGGCGT
ATCCAAGAGTGCTCTGAAATGTTTTTTGCGAAAAACGTAACGACAACGAA
ACGATACCATACTGATTCCCAAATATGAAACTTTGCGTCTCATCTAGTTT
CTACATACACACCTGcaagacaggcaactttggactttggcgataagtat
cgccagatggagtcgcccaatgtcgccagatgtcgccagttgacgccact
taaaaatatcgggtcatttcatgccttcactacgggtcgttaaaatgtcg
ccaggtgtcgccacttgggccgtcgttgtgtcgccagtgtcgccacttgg
tcgccataaggacttcacggtcgccacttgtgtcgtcagtttgtcttcac
tatgtttttgcttagggtcgtcagtcgtctttgacgtcactttgttcgtc
actatcatcagtaggcagtcgtatatataccacgtaggggtcgtcagtgt
cgtcacaaagttcgtcagtgtcgtcacgaagggtcgttaaaatgtcgtta
actgccttctgttcggttgtcattttgtcttcagtgccgtcacttagggc
cgtcattttgtcttcagtgtcgtcacatggtgccttcttatgtcgtccct
tggttagtcacattaatgagataatgtaaaagacgtcagttgtcttcagt
tgtcgtcagttgacgtcagttaatcgctcaaaaatcatccatgtggcaaa
cttgcctgtcttgCTGTACTTTTAGGATAAAATTATATCCCATAATGAAC
ATAACATCCGCCGCACGGACGAACATTGATGAACATCGATGAACATTTGA
CGTACTTCAACGAGAAACGAGATTGCGGGCGATGGTCAGGCGATCAGGAA
ACTAACGTATCAGGTAACTACGGTATTTTACCGCTATGTAGACAGTACTC
TACCGCTAGCATACCGCTACACACCATCGAATATCAGCACCTGATCACAT
CATAAACAATCATAACCATGAACAGGTTAGGTCTGCTTCCAACTAGTTCC
AACTCCCGTTGACTTTATCGCCTGAGAGCATCGCAGCGTCTAACTTAATT
GTCAGAATCACCGACTACCATAGACACTACCCAGTCACGTCGATGATGTC
ATTGCTCAGCCTCTCTGGTTCATGATATTATAGCATTTGCGACTCGATTG
AATCTCGACATTGATCATCCTGCGCGAAAAAAACTACATCACTCAGTCAA
ACAAGAAAGAATGGTCCTGGTCGAAATCCCCCTCTGGGTGATGCACGGCA
ACCCCAACGCCGACAAGAAGAGATCCATTCTCCCCACCGCTGCCAACGTC
GCCACGAGCAACCCTAGCGACGACACTCCGAGCAGCAAGGACGCCAAGGA
CGCCACGCAGATTGCCAAGGCGGCGCTCTCACTGCTGCCCAACAGCAATC
GCCAACAGCGTCCGCCGCTGTACGGAATCGACGTCCACCCCGACGGGACT
CGATTCGCCACCGCCAGTGGAGATGGGACCGTCAAGATTTGGAGCACCGC
GGCCTTGTTCGGGGGGCGGTTCGACAAAAACAACCGCCAACGCGAAGCGA
GCGGTCGAGACGGGAGGGGATGGGGCGAATTTACCGAGGGGGGGAATTAC
GTCAGTAGCAACAGCGAGGGGGAGGGATATGACACATGCTCGTCGATGGA
GACGTCCACGCCGGTGCCGACGACGACTGCCCCCGCACCTCCGCAGACTG
TGCCGGTTGTTGGCGTGAATGATTTGAGTGGATTGGTGCGGAAAAAGAAG
GGCGGCGGCAATGCCAATCCCGTCAAGAATGTGGCTGCTCCGACGAAACC
ACCCCCTGTGACAAACACTGCTGCCCTCGCTGATGTTGATGCCACTACCA
CAACTGCTTTGGAGTCAAATAACAGTGAATCACCCCTCGCTGCACAATTA
CAACCATCGCATCCACTCGAGAACAAAACCACCAATCTGACAAACAAAGC
CAAACAACACAAACTCCTCACCACAATTTCATCCTCCCACACTGGATCTA
TACTCTCCATTCGCTTCTCACCGTCGGGACAGTACCTCGCCACGGCGGGA
GATGATTCCTACGTCAACATATACGTCAAGTCAAACACTCCCGCCTTCAA
GGGCAACCTCGTCGGAGTCGATTCCAACGGGAATCGAATGGAAAATCAGG
AAGATGTAGAGCATTGGAATCGTATTGCCATCGGAAGGGGGCATGCTTTG
GATGTCGTGGGATTGGCTTGGGCTCCGGATGATAGTCATTTGGTCAGTTG
TAGTTTGGATAGTGTACATCCCGTTATTGTTTGGAGGCTGTTTGACGTTT
TGGAAAATCCGGATGAAAGTAATACTCACAAGTCTGCTATCGGAGGCACC
AACACGCCACAGTCTTGTGGAACAATTCACAATCTTCATCCGTTCAAAAT
CTTGGGGAGGAACGTGCACACTTCCACTGTCAAGGGAGTAGCATTCGACC
CTGCAGGTAAATACATTGCCACATCCGGAGATGATCCGGCCATTTGCATA
TGGAGAGCATTTGACGACTGGGGACTCGAAGCACGCATAGATTCCACCTC
TGGAGTATTTCGATCCAGGAAACGCAAACGCAAATCGGGTCAAGAGGGGG
AGAATCATGAAGACGAAGACGATCCCGGAGAATTGGCTAGTTTGTCCTTG
TTTCGAAGGATATCGTTTGCTCCGGATGGATCTCACGTGTGTGGAACAAA
TGCAACCTTGAGAGGGAAGAATATTGCTGCCATGATTAGTAGGGAGGGGT
GGGCGGCGAGTTCGCCCGCTCAAGATGGGGAGACGAAGGATCATCCGCCG
GGTGCAGCAAATTTGGTGGGGCATAAGCAGCCCGTGGTGAGCAGTAGGCA
CTGTCCTGTGTTTTTTCAGGTTCCGAATGGTTCGGTGGAGAGTGACAGCG
AGGATGATCCGGATGCTGAGCCAGATTATTCCACGCTTGTTGCTTTAGGG
GACAAGAAGGGGTTCGTCACCGTTTGGTCTACAAAGTTGCCTCGTCCTCT
CTTTAAAATGCAGTGCAGCGAAAGTCGATGCACTGTTACTGATATTTCTT
GGGGATTCGTGAGTGCCAAGAACTGCAAGGAGGGAAAAGATTCGTTGGTC
ATGATGGTTTCATTGTTGGATGGGTATGTTGTGGCAATCAACTTTACGAT
CCCGGACGAAGTTGGAGGCGGGTCTGTTCTTTCGGCTGAAAAACAGCGTC
AGATATTCCGCTTGAAGTATGGCATTGATGATTTTGTTGGAATGTATGGT
GTTTCTCCCGAGAAACGACGGTCTGTGAAGCGTCTTGTGGATGATGTTGG
ACCAATGTTGATTGAAAATGCTTTGCAACTTACTATGGAAATGGAGAACG
AGGAAGACGAAAACGACCATGTTGGGACCAACGGCGGACCAGTCGATGCT
GCTACACCTAAAGGTACTAAGAAGCGTGGACGTCTGACCTCGGCACCTAC
GAACAATGTGTCTGATGAAGAAGCTCACACCGGTGATGATGCAAACAAAC
CAAAGAAGACGAAAGATGTCGCTGCTCAGGACACCCTTCAAAATGCCTTA
GATGCTGCTGCTAGGGCGGACAATGTTACCGCAAAGGCTGCTAGCCGTGA
AAAGATTGCCACAGGAGATAATGGTGCTTTACTAGCGAGTGGTGGTCCTC
CACAGACGAATGGTTCGGCATCTGTTTTTGCCAAACATACGGTGTCGAGT
TTTGGTCACGTTTTGAGAATACCTTACACTACCCACAAAATCTACAGTGT
TGATTTGGAACCGAAAGCCGCAGCGTCAACATCGATTCTAGATGGTAGTG
CGACGAGAATCGTCGCAGATTGTGTGAACGTCCCAGCTGCTTCAGCAGGA
TCTTTGCCATCTGCTACATTGACTATTAGCCGAGGCGGGGTACGAAAGTG
GAAAGACATTCTTGCTCAAGTTTCATGCAGTGCTCTTGCAGCAAGCCGCG
ATCTCATGGCAGTAGGCACTGCCGATGGGTGCTTGTATCTCTACGGTACT
TCACCAACATTGGGATGGGAAAGCGCGAAGGCGCACCGCGCTTTCCCGCC
ATTTGTTTTAGGGTCTTCAGTTGTGGAAATCAAGCTCAGTTCACATAATG
AAGAAATGAAGATGGTTGTCCTCACTTCGGATGGTAATTTTTATGTTTAC
AAGTTCCTTCCTCTTGGTCCCAAATTGGAATACAAAGGATCTGTCGTCCC
ACCCATGCAGCATTTGTTATTGTCTTTTCCACCTAGCTCTAGCCAAGGAA
CGACTTCCATACTCCAGCCAAAACTTGCGAGCATGCAACTTACTGATACA
AATCAACTGATGCTCATCCTCTCGTTTGGAACACTGTCATCATCTGCAAA
AACTCTCCACGGCTTTGTCTATAACTGTGACATGGAAGTCTGGATGCGTG
TTAGCGACTCCAACAGCTTTCTCGTCTCTGACTTCTACCCACCTGTCCCC
CGACTGCCCACTGAAGGCGAACATGGATTGCTCTCAAGGATGGACGCCAT
CATTCGGTCTGGTGCATCCATGGAATCAGCCAAGCAAATGTACATAAAGC
TCGTTGAGAATGAAAAGCAGACTTCGCAGAAAATTGTCACACGGTCACAC
TGTGAAGATAGATTGGCCTGCGCAATCGCTCTTCGGTCAACGTCTGAGTT
TCAGACTTGGCTTTCTTCATATGCAAGATGCTTATCTTCTTCTGGGGATG
CCGATGCCCTGAGATTTTTGGTGGATATTTTGCTCGGTAACTCGGAAGAT
TTTGAACACTCAGACAATTTTTCTCGCCAAGTGCAATCTTGTTGGTGGTT
AAATTCAATAGGGGACGAATGCCTTGGACTAAACAGCAAGGATGTCATAC
GACATCATATCTTGCCACAAATGAGCAAGAATCGAGAGCTTCAGAGGTTG
ACTAATGAGATAGCGATGGAGCTGGAATCATAATTCTTTTTACAATCTAT
GGTACTCATAGGTGAAAGCGTTTTGAACATTAAAGAGATATAACTGTTTA
TGAGACGTATGTTGTTTGTTAAGGCAATTCTTTCCACATTCGCTGTATTA
AACGTCATAAGTTGCACCACTTAACGCCTCACTAGATGCGTTTACGTCTC
TCTTTGCATCAAGTGCTTCCTTTAATCGCAGCGACACATTCTCAAAAAAC
ACCTTCTTCCATCCACGCTTGAGGCGATCACTCTGAGGCAAATGAATTTC
CTTGGCATTGATGACATTCATCTTCAAGTCGCCAGGTGCATACCTACAAG
AGACCAGATGACCATGAAGCTTGGTCAACTGTTTGTTACGCATCAAGGTA
CTCGGGTTGATGCTCAAAAAGACTCCATCACGGTGTTTGCCGTCATGAGA
GACTCCCTTGCAAAATCGACAGACGATCCCAAATCTACGGGCCTCGTCTT
CATCCAGATCCGAGTCGACATCGCTGTACTCGGACATGGATTTTCGACTG
TCATCCGCGTAAGGAACGAACTGCGACATGAGCAGAAAGCAGAAGTCGGT
CACAACATCCTTGTCTTCACGACACACCAAGACACTTTCAGACGAACAAT
AGTGTGTACCACTTTGGCCAGTTTCGGTCATACCAAGGGTGACCGATTCT
AGTGGACGGTAGTTCTGGCAATCATTAGAGTACCGAATCCCAACTGTGGT
ATCGACCAAGCCTGTGGTTCGAATGGCACTAAATTCCCAGAACGACTTGC
CTCCTCCTGATCGAGATTTGCCCGCCTTCGGAGTGAGGTGGCGAGGGATA
CTACCACAGGATCCTGCATCTCTCATTTCCTGAAGCAATTGCTGTGTGAT
GATTGGACAAGTATCTTCTTTGAAATGGTAAGCAAGGATATTTTGTGCAG
CTTGGTAGATCCCCTTCGTGGACGACGGAAAGTACGAGGAGCCCTTCCCG
CGACCTTCTTGAGGTAAGTTTTTGCAATGAATGCATTGGATGCCCACTTG
ACCCAGTTCAAGTATGCGATTCCGACCTCTTGTGTGTCGCCTCACATCTC
TCTGACTTGCGGGGAAAGTTTCGATTTGCTTCCGTAGCCAGCACTGCTGC
AGCGAAAGACGCGATTCGTCCTCGTTGGTCCATAATGGGACACATCTGAT
TTTAGGATCAATGTGCTGCGTTTGCACCACGTGACTTGGAAGCGCAACGG
ATCTCGTGTTGAAATTATTTTCGGATGGAATGCTTGGACTGACGGTGTGG
TCATATGGCAATGAAGGAAATTGAGTCTCTCTTTTCTCGGCATTAGTTTG
CCGGAAAGTAAGTGTAGACGAGGGCATCGTCTGATTGTATTCTTGAGGTG
GAGGAGCTGCACTTGCGGCGGCCTGGACGGCATCGCTCGCAACACCATGC
GCACAGTTCATGAAGCCTCGCGGTGGAGGCTGACCAGCCTGATTGGCAGG
TTCTTGGTTTCCTCCTTGGGGCCGATTCGCCACAAGAGTCGACACGGCAT
TGCCATTGCCTCGCGCAATGCTATTATGAAGAATATTCACGATGACGGCA
TAATTGAGCAACTCCTGAGGTGCCATTCCGAAAGGGCGGAGATGTCCTGG
TAGCATGCTGGCACTATGTGGCGGTTGAACTTGCATGGCGACCTGTTGCG
GTTGAGGTGCAAAAGGTGCAGTTGATGCATTCTGGACCTGATTGTGATAT
GCAGTGTTGTTCACCGAAAAGTTTGCTGGTGCTTGATTTGCCGGAAATGG
TGCTCTGTTTGGATAAGCAAATGTGTTCGATGCAGAATTTTGTGAGCCCG
AGCCTTGATGACTGTGAACAGGAACATTGGCTTGTGCATGAGCCAGCGCC
CGTCCAAAGAACGTTGCTACGTCAGCCTGGTGCTGCGCAGCAGTGTCGCC
TTGGACTCGATGCGCATTCATATTGTGGAAGAATTGGTCCATCATATGAT
TACGCCCGTCCCCCGTAAGCCGGGGTTCTCGCGCGAGTTGGATCGATTCA
ATATTCTGCACGGAGCCATCGGCGCAGGTGGACTCGTGCGGGCGCTTACG
GCTGGATCCGTTGTTCGATTCATGGGGCTGCGTCCACATGCTCGAGACTA
TTTATCTAAAGCTGAAGGATTATTGTATTGGTAATTCCAAACGTTTGGTT
TGGCGTTTGACTAAACCGGTGCTGTGAGAGGTCGCTGGAGGTCCATGCAT
CTCACATGGCCTTTCCCTCTGGCGTGACAGATGGTGCAAATTTGCTTGAG
GCTTCGGAAAACCGTGAGTAGCTATCGTGTCGTCGAGGCAGGCGGCGATT
AGAGATGACGAAAAACAACAACTTTTTTATTTACCTATTATCACAATAAC
TTATACACTGTTTTGAATCTCGAACTCTTTTCATAAAAATTCAATATAGC
TTGTAACATGTGCCATCTGTCGCCCTGCTTCAATGCTAAGTTAGACAGGT
TTTGTATCGTGACGTACCATAtccccacccccagttgcggtgcactagat
gcaccgcacactttgacaaaatccttgaaatctcttatggtgcatctagt
gcaccataacttttgtactattcctgcatatgtacagaggaaaccaacaa
ccatttttgagaaagagatcatttcaaatattagttttagaacaaaaaat
cccagtatgtacaccactctgatggagtttttaggagtcccagctgtctg
gtacaactttcgaaaatattatatatgcctaacttttccatcttaattgg
ccaaacattacgcttgtgtctttctagcaaaataatgatgccgagcccgg
attacctctgattggcaaatgtgtctttttgaatttctactgaggctatg
taggaatcgtcctgttatggtgcactagatgcaccataatgattatgatg
gggaaagctagttatggtgcactagatgcaccataagaaaaggatgggga
TATTACGTGTAGAGCGTTTGCTTTCGTATAGTATAAAAAAGCGTGCCACA
ACAATTTAacccttaggtaggcagtatcgtcattgtattgtcatttgcat
gcattgccacaattcggctcgtagatggtggattttgatcattccaagtt
tcacatattgataatagatgtgttggcagctggtttgtgtaattttaagt
ctgtagtcatatcccttgtcccagcaagatttacaaatacgtttttcgca
tgacgggcagcccatacgagaggtaataatcccgttcaacttctctgctc
ttgtcccaggtctttccctgtagcactgcttgcagtaagaactaccaatc
tgtaagtcaacttgcttgtcagtgcagtccatcgtcctggtgcgagaggg
gtcgtgctgcacgaacgccgtgacagtacgcctcttactcttgtgatcaa
aacctgtagtgagtgaattcaagcaaaagaaacatttgtcacattcacag
ggaaggggtgctgcttgcctcatccaattaggcttgggaccattcatttc
agtccaactgttgtgtatggcgtagcccatcagctctcaacctaaatcaa
tctgaaacctcctcctgccattcttcttcatatactccgtcCATGCCGCA
GGACCAATACTATTCCTGGCACAATAGATTAGTGTTACATACAATTGGTG
CACCACCCTATCAAGCAACCAAAAGAACACACAAAGGTACCATCTGTTTG
TTCGTAGGGAGGTCGTGTAGTTGGCGGAGTCATGGTCATTCCTGTCGACG
GCGTTGAAGTGTTTGGCATAATCACGTTGAGCATTCCGTGCCGCAAATGT
ACTCCTGCCTTGCTGACCCCTACCAGAACGTTGCACAAAATGGCCAGTAC
TAGCACCAATTTCAGTAGTGTGTAAGAAACACACTTGCATGCGATCTTTC
CAAGTAGTGTGCTGCACATAGAAGATCTTCCCAGTATCCGTCATGCGTTG
AACACAAGCCTCCCTAAACCAACCACGTTCTACTTTATCCTTGGCACCAT
TTGACAACTTGAGAAACGGCACATCCATGTCTTGACGAGCCTTTTTGTCA
GTGGATACCATAGTGCCACAGAAGAAGTAGCCATATTGGTTGTACAGGTG
GTACGCCAGCAACATGGTGGTGTACCAATTGTCGGTGTACAATATTCGGC
CTCGGCAATTGTTGGTGAGATTGTTGTCTCTGAGTAGCCGATCAACAACT
GCTACTGCTGAGTTATCAGTGCCATCAACAGCAGAGTTTCCACAATAAAC
TTCAAATCCAAGTAGAACACCAGTGTAAGAACAGCACACGGCAAACACTT
TGATGCCGTGCTTGATGGGCTTTCGTGGCATGTATTGAATGAAATCTATG
GCACGGCCCATATATCGAATTATACTCACATCAATCGTCACTCGATCCCC
AGCAACCTACACAGTACGAATGCGTTCCACGAGCATATTAATGATGCTAC
GAACCTTGAAAAGGGGATCATACCCACGTTGGCCCGATGACTTCTGATCT
TGTGTGCGTGAGAAGTGAATGTAGTTCGAAGGAAGATGAAGCGCTTTTGT
GGCATAGTATTCTGAATAAATGGAATGGAAATGCCATAGGATGCATTACT
GTAGATTGCATCAATACCACAATTGTTGtcaccgttgaaaaaggctccag
tagacatgatagctccaagccaagccaaggtgaaatgctccgtcacttgg
tatctcttcttgtccttggagattagacaacgatggtgtgcatttgctgg
gaggctttctcctctcttggggaagattgctgaaaggatggggcgcctag
tagtgttgccatccctgaccagccgtacagtaggtacaacccagtcagtg
taggcatagttgttagtcctgacagcaatctacttcaaagtatcaatggt
gaatacggacaagaacatggtctccaagtctcctccacaagctagttgga
gcatttcacttgaaggaccccaatgggcaccaccagcaacacctgtgtat
ctgtcagtacgtggaggagtgtaagtgaagccatctccctcgaccaactc
aaaccatggtttatggaccggacgtaaggactccatcttctttagcatgt
ctcgtggctcgacagcagtgaatatatcctcaaccaacctgattgacttt
gacttgtcaatgtactctctatagtgctcggatgtaataactgtattttg
ggcttttacatccaccaaagcgtcatgtgcaccattggtaggcacagaga
atacacttctcagaagtaccaacatgacgctggatccatgtacaaaagtt
tgtccaaatagtgatgaatgggcaaccattttgtatctctggagaccttg
ctgacagaccatgcgactggcagcaagcctcttcattccaaaaggtgcca
tctgggggtgcaacgtactcgttgaatgtatcgtccactgctatgaaggt
tttttttgctgatcttctgggtcttgcctgaagagttggccagagagctg
gatgattccacagcactctctgcatgtctcaagatctagagacaggaaaa
caaccttgttgtttgttaggtcaaagtgggcaatggatttcccacgtgga
ggctttgtttcttcattgacagagatggcagccattcgggtagaatcaac
tgcttctacaacatgtggaaggccaaaggctggggtgcaagctcgatgtc
agagggctgaacatcgtgcagttgagggctggagggctcctcatacacct
cctcttcaagttcactgcttgcgaaggagccaaaatcatcgcagtgctcg
tccaatacaccatcgttgtcagatggtgcattttgggcagtgtcagatca
agaatttgattcctgcatgacatcgtgaagatagaacattgcaacaaatg
tctcgtggtgtgcggtttggctgggagcttgaaggggttctggagagtgc
tcgcgcagagtttagtccctgttagtcatgtgaaagtggggtattggcac
tctcgcagccatgtcatgggaagcgggatggacgagagatgtgagttttt
tgccaaaaaatatgtgccacctgcctacgtatacgctcgtgattatcata
caaagtttgtatgatgcacatacctataaatcgtatgttaatatacagta
aaactcttgcgatcgagctcgaaatttgtaggtcatataaagaagcatgt
aaaatttattttaagatattacctatccgaaacttccaataatacataaa
aatgacttaatataaatatgaattacaaaaggtcatactactaactagta
tctaagtcttcacgaaaatatcacggactaagaaaacacagcttaaaatg
cctagtaaaattaacagttcaattattatcacaaagacagcaaaaattac
tagcttatacacacactaaaaataccatgttaaattaaaccacgtctaaa
ataaaccatgagcctgcggccaacctaacccttaacctctttgactttga
ggggggttgcaattccatagtgcagcgtggaatgaatccatactcatgga
acaatgatacaaaacaaggccatccaaatcaaacaaatcttagccaaact
ccgctgcaaaagaatcagccaccgcttctctcctcctttcaacatcaagc
ctcctaagtgttttattcagccttcgtatccgccgcccatctgccctcgc
atcaccatgcacaacaaaggtcctcttcctcttgtgaggctggttccgag
ccgttgctccaggaagcatagccttgtccgccgcagtaccccttctctct
atttcacttctttgaaccttcctactccaagtaccaatcgaccaagtaga
aagaaccctttcatctgtcttctcccagatgtagcttgctctcgatctca
taaactcagtggcctgcgaaaaagaggacaaaacaaaacactcattcacc
tgctctggaatctcaattgcaggacactgctccatcaatctaaaaattgg
tttccatttcgttgctaattcacgctcgacggtcttgttgtggaaatcct
tgccctgtaacaaacgaaacggtttaagtttgtaagggacatttttactt
acaaaaacctggccacacaaccacatccgccacccatttaaccgctttgt
atcttttgggaattgaaagttctcaggcacacaccaatatctccctttat
agTTGAATTCATTAGCCTTTGGAACAATAGGAACTTGGGATGCATCGACT
TTCTCCACAGCCACATGGGGCTCGTTGCAATCCCGTGTACCTACCACTGA
TATCTGATCTAGATGGGCTAACAAGGTACCCTCCAACTCACGGATCCGTG
CATCCAAGATAGCCGCATTTATGCCTCCACTCTCCTTCACCTTCTCATCA
ATAGCCTCCGCAACGGACTCTCGGATGGTTTCATTGAATGTATTCACCGC
TGTCTTTATTTCAATGCAATACTCCTTCAGTTCCTCGAGCTTGCACAATT
GTTCAACATGTGGTGGAATACCAGTAACAACAGGCACGTGAGCATTCAAC
TCAAGCGTGACATGCTCACTCACCAATTCTTGAAGAAGAGGACTGCTTAA
AAGGGGAATCTTGCTGAATGGATGACCTGGGTGTTTTTGGCAAACACCCA
ACATCCAAGAGGAGTGGTGGCACATAGAAGCAAGTAACAAAGACAACACA
CCTTTTGGATCATGTTCTGTCTCAccatgaaacaacaaaaccttaccaaa
agtcaactggatagcctcgagtactaccggcgcatttggatccttccaat
gcgggcatggtaaggcaaactcgacggtgttgggatcttttaaactcagg
agctggcccaagtagtaatcaccacctgcagcaaattgaaaataaatgtc
cagtatcttccccatgctccactcacctctgcaagctattgaagtaaaga
gaggaggacaagtggtagctgatgctgcatgagtgccactacccttcctg
attccatggatattgaagtgagatagacaaacgtagtttcttactacatc
aaagtacctcttggcaatctctccaatttgcaatgcaaatgtctgtgctg
ctgtgcgaaactgtgagccgggacggataaaaaacttctctgtaccctca
agctgttcagaataaagacataagtaacaacccaaagcagtaaaaacaca
caaatgttcctggcccttcaaaggattggaataaacatttttttcctgga
caaactcgcctgtcttgtccattttcgtttcatcgtacttaaacacaata
gaatcagaaacacccctcttcaaattatgcagagacaaacaatcaacatt
gatactgcgggccatgagatgccacatcagtaatgaaaagcaccacacaa
aaacattaccttcttcaatggcccacgtcataagaagcttaaaaagagtg
ctgctgatagcatcggcctccttctcatctgtgttgccatccttcttggc
agatgcatgctctctcttatagcatgcgatgaattggtcgacttcagcat
aaaaatggacagacatcaatcgcttacttatcttggaaccgaacttgagt
gcatcatagaactttgagatgttagatacagatgagtgcttgccattatt
ctttattcgcatttgtgagaggaaggctaggaagtatacagggtcgaggc
ccgagtaggaaaggtccctgatgtctttatccgtgaaataatttgtggga
tctgcacgttgttctgctgacacgatgacagtgcattcctcgaagatgct
ggggtactcttcaaacaagaagttaatgaagcggcgaattcgagatctat
gctccgttcttacctttttacttagtccttggttggcagtcgtgaaaatt
gcagcagcgtgttctgctgtgattcccggccccgcaactgttggcgtgat
gtcgtctgtagcacggtcatgtgggttgatccggccgccacccccttgac
gctggcgacgtgcgccactagacattgcgaccggaggaaaatttgatgac
tgtttggctgggggaggtggcagcgcggtggcgatggctgcagcggaaat
taattcaattgatgtgttggatgtgtggcacacgcacgtgttgttgagtg
cagataaaaatgggacccattagcacgtgtgtgatgcatgggacccatta
gcacgtgcgtgatgcttgcaatgcacaattgcccgtatccagggttagca
agggatgccctacagggcatcggtgagagggacgataatcatacatgtgt
tgtatgattttcctcgctctttttcgtagagatatttcttccacataaaa
gagggcttatatcaagcaaatctcttttcacgggagcgaggaaaatcata
caattcttgtatgatgcctagttaaatttacgggaactcgtatgattttc
atggttccctATTCAGAGCGATTCAGAGAGACACCGGAATGCCCGATGCG
CGCATCACTCTACAATACGTCGTATtaaggtgtccgagatttcgcaattt
gtcaagtaaatttgttgtccgacgaaccagcacctaagactgcgcgacgg
tcacaaatattgattcacggtgtgtccgagattcttgttatttgtgacgt
cgaccaagcccaaaaacgttgaattttcactcgcggtgtttcactacttg
ctcacctacgtctagcaagagcccacttctgtgttcctcgcgacttgaat
atctaccagagggccactttatgggtgtgaaagtgagcgcatgggccttg
tctatttttttatactcaattattattgcattgatggaacaaggtgcgag
tatttgggccaaataccacctactccagcggattctcttcctactgacga
gcttctctttccttctccagccgtacagttaggaggcgtattggattttg
gaaggattagggatgcagtgtcgtttaatgatcaccaacagcctgttaac
ataatgctttaatgattagaacgataaattactgtcattatggtattcta
acgtaaattatttttgaccaatcattcgtagaactaatgtgtatttgttt
ttgtggaagtactgctaagaagaaagaattcggtcttgttcatagaagtc
agattatcttaatcatcacagacaatgttcattttcattgtgaagtcaaa
ttgatctgttgataatttgtagcgacaactggctgctgggacatcatttg
ctaaagttgtacctattcttacattatgttacatttatgatgaaccaatg
aaacatttcaacgattggttattgttatagttttttaatgtctattcatc
tcacgtagtgcagtcgggctctgaatgtgaagaatcaaacggtgaatatg
tttggcacgtttgttgtagatttctctcctaaggtgttcccagcatcttt
gaaatacttctctatgagcagtttcttgaggttgcatgtcaccaaacatt
cgaatgaataaccttgcccgatatgggatatcctcttgacaactaccaca
ttggtcatttgaatggtctctattatacatgctttgtgccaatgtctgag
catgactcaaaagttgctgaaatactgaagtaactggtatgaagcatcct
aaatgacaatcatcttggaaaaaggcattgatattacttccaacccatct
tgcatgattattgtgacccaacacagaaacattaccttctgggtgaccag
ctgctgactgcagtacaccaacaaggccagactcatgctcagggctttgg
atccccatgcaaggtgcattcaagaatccaccaaatattgtggatgaccc
aatggacatcgaatgagattcttggcttaggtttagggttgcacgagaac
ttgggtttgttattggtgctggagaatgtgagtggcacgactgatttgat
gcatgggtgccattttgaatagtggccaatatgttttccttgctctcata
ctcagattcacatgttgatgaatttgccaaccttgtcagcgtgcacagaa
gaaagggaatcactattacagttcgaagtgcccttgatactagagtacac
cgtaatcggtttagtcatttgaaaaattttggttaagccttcccagattt
tactggtagtgtactaacaaaataaaaatattgtataactcagtcaatat
tatgaatttttacctcatacttagtgaatattgtggggagatcgattcaa
atatggaacaaaaataggtggtattccatcagctcttgttggaaaatgca
aggtgcactcaatcactcacaatcacaattataagttccatcattgacat
caatcatgacaaccatgtctaatcaagcccactatgttgctgccgctgcc
caataatagtctgaactttgcagagacagcgattgtattgcagaggctta
tgcctctgaatctttagtgggcatatggtactagcaacctttttcagtcg
tttgttagtagatatatttttagtctcataaacaatatcactaacaagct
actagatgaataaaagttcaggttggcctcgactgaggctggatagtctg
acatccacaattagccatatcatggtcaatactaggagtttgacataggc
caagaatcagcctcttttgtaccccatggtacaaaaattaaaagatcatt
ctcaggactcaggactccccaggaagagagtctactgccctgatccaaag
acaaggacccccaatgcaggagtctgctactgccctactcccaatgtcat
gaactccccaacacagaagtccatagccacaaagggaacacccttgagag
ggtataaacataccagcattgtgtaggttctacacaatgttcactcatca
taatagatgaaattgcagttccactgtccttccatcctcacaactgcaac
aaaataagctcataaaataaaatattcgatacctgtcaaacctacctata
attttttgctaaatatttttgcaacgaccaGATAAGGTCAgagttatgtc
acaagtgacatgccagatctgtcagggatgatgagagctgtccaaatcca
agctaaaaatgagttacagaaatctaatgggacaggtaatattttagagg
cagacccctgactaaccgttacggtgtactctaatagtaccagtctaaaa
ttattattagtcccaaaatgtcatcaaaattgcccaactttgccacattg
ttgtgtccattacattaggatccaacaaccgggtgacacagcagaatcct
tctacatgctctcatgagcttaagtccaagttgtgaggtccttcaaccca
tcagaagttcccagcatagcgacaatacaatcatcaaatttttaatttgt
agttcaatcatagattttggtatgtattttatgtagaacaaaatgtcagc
gaaaaatccattgtcatgtagaaattggcaaaaaattacgaaggactaag
tacaaaatcttaatttgtggttcagtgatttcataacagttttagatctg
gtacttttggagtgatctcctcaaatatcaaatagtatcaaatatcaaat
aattcacaagcttagaacatggttggccaacaatcattatgctgatcacg
aggtcacagaactcatgccatctgcaagcatgaagtatggtagatcgaga
caccacggagttctcatatttttggcatttaggtagaggagggtggggga
gcacccccaaagcgattaattcctacagtgggagtatctacgtttttttc
actaccaggctacgagttgtcaccaactaagaaatttgactcgtggtcac
aattttgtgatcgatcaaattgacgattgtcgacctatcagtctcaaact
cgagtcgtcaaaaccaaaaatttgtcgacaaatttgattatctcggacac
tctATTGTACCATACCCATGAAGCTGCAAGATGAGGGTGGCGGCGGAGCG
TGAGGAGAAGGAACGACGACAGAGAGGAGTCAAGCGAAGTTATGATGTTT
TGTGACATTACTTTGATTTCCGTAATCAAAGGTATGAACTAAACTTTGAT
TAATCACTACCTCTCAATGTACAAAACCTTTCTCAGTGGGATTTTACAGG
TGTATGGTATCTTCGGCAAGCGTGCAAAACTGACGACTTCATGACAGGAT
ACCTTCCACGAAGCGGGTATCTTGGTATCTCAAATGATACCTATGACGTT
CTCTTACGTACTGTATTGCGTGGGGGTATCATTGTGCTATGGTAAGGTAT
CATTAGGGTATGCATGATACGTACAATACTTTGACCCACCGTTACCACTT
CTCTCGTTTCCCACCTCTTAGACAAACAAGTCTTAGTATATGTGCAATTG
CATTAAGGTATTAGATTGAGTATTGCAGCGCAAACTTCGTAGTGAGAACG
GGTGACATGGTCTCGGTAGGAATCCTCATCGTCGGCATAGGCGGCAACAA
TGGTGTCACTCTCCTCGCTGGCCAAATTGAACCGCCACAACCTATCATGG
GAAACACCGACCTGTCGCATGTCCGCCCAACTGGTACGGATGCCTCACTC
AAATCACGCCACGTGGAGTTCACAACCATGGGTAGGATTCAAAGGGCGAT
ACCCGGGCTTGGCCTCTGCGGATGATTGCGTGGTGGGAGGGTGGGATATT
CGACCGACCAAGCTCGGGCAAGCGTTGTACAATTGTCGAGTGCTGGAGCC
GGATTTGGTGCGCCAAGTTCGCGACGAGATGGATAGGGTCGAAATTATGG
AGGNNNNNNNNNNNNNNNNNNNNNNNNNNNNNNNNNNNNNNNNNNNNAtg
cacataatcatgagacattgcaagatgttttcaccaccaccttgactatg
gtggaagccacaaggagccactgtttctccccatttcacccaattatcaa
ctggataattgtgtcgtcattaagtcacatctcccgggcctgccactccc
tcagttgctgccATTGCTACCAACGACTGTAGAAATGAAGACCCTTCTTC
ACGACAGTTCGGATGATGAGGGTTTGCTACAACCTCCTGCCCTTGCCCTC
CCGGATACAGCCATCTTCAAAAGTCGTTCCTCAATAAGACAAGCATTATA
TATGCTCTCTCCAGAAGGTTTCTTCCAATTCTCACTGTACCGTGATGTCA
TTCAGTGAACAACATCCTTCCAATCATCCAACCGTGTGACTTCCAAATAG
AAGCCATAAACCACCTGGCCTTCCACGATGACTCCGAGCTCATCCTACTC
GGCACTGCGGACGGGAAGTTGCTAGTGCCTCTCAGTATCATGGCTCCGAA
GACCATGCTGTTGAGGATTGAGGCATTCTATGCTGACAAACATAAACAGG
ATAACATTCAGATTTTTACAAAGGAAATACAACAATCAATCAGTGTTGAT
CAGAGAACAAAATCAGTGTAGTACTAGTCATGCGATGATCATTTATTTAT
GAAATAGTCATCATTCGTGCGAATGACAAATATGGCTGTTTTGAGGCTGG
TTTGTTCTTTTGTATCGGGCTATAAATTGTGTCCGGATATTGGACACAAT
TATTAGTGTAAATTCCATTGTGTCTTATCTAAAATGTtatcaggtccgat
tgcatgcttgttcagaaatgcagagatacgtgaagatgaatttcattttt
agattggttttaagatcataattttcttgttttgcttgaatacaacatct
ctatatgcaagtctattgtgcacacatttgccataatcgggtgaatgacc
caaacccgagtagtggtaagtggtcatgacatcattagaatttttgtgtc
ttcacattgtcctaattccgttgaatggccggaatcacgattagttgtca
attgttatgacattattatgacatacatatacatcgtattggatgaccca
attcacgacataCGATTTTGTCTATCATACATAAAATATTATGACCGTGG
TATTTTAACATAAATACATATGTattgtaatttgggtgaatgaccgattc
atgacataaaatgtcgtaaatccggtcagtcacgaattgaatacatcaat
gtatttcacacaaaagttctaaaggtgcatttattcttacttaagtacca
attgttcttctcaaTGTTatgatcaggtaccactttgtatatcaggtaag
tactgatggataaatttcaaaattttcccctttccgtcatttatatcaat
tatcagaccaccctgcaaaagaatgaaacatgatactgctgtctatgtgt
tcctgcagtcgtgccttagcaccactaacacactagcgtaataactacac
taaggacttgctgtaacagataccctgaaatggatttactacattctcaa
aactgtcaacataaaacagaaccacagacacttacacatctactcttgca
tctaccagtaactcagcattaccaatgctaaactgctgaaagaactacat
ccactgaaatctctacatatctcataaaaccaaaaacagtaataaggtga
catgactgttcatctgtcatgtaaactgaaaaaactcactatcaaatcag
actcacttatgaatcatacatcaagacacaaaaattcagccatgactcac
caacgcaaaagcgggtgatatcatagtttcccaaatcaatgttgccttat
ctatgaaatgatgcttcttcctcaatgctatcataccaccactaccttag
cacatttgaaagcaaaattaaacaaatgtcaaaaggccaatttaatcaac
acaagcaagactgctgctgtggctcaaatcctcttcatgacaatcgcaga
accaagtagtaaaaatttgcatacagctgacatccacacaaaacagaatt
cagttcagtatcaaatcagacatactcacatatcaactcgacaaccaaac
aaagagagcactactccaccaagacaaacaaggctgatgtcatagctcaa
ccaaatccgctgcatcttgtccacaatacaaaaaaattgcatcatgccgt
tgatgtctatatgctattgctttcattcttatacaccacctttaaaatca
caccccaaaacaacatgaaaaacacttcaacatgaatgctaccctccagc
agtactgctaagttacagctgcattctcagtgttgctatcatccaacaca
ctcaagacatctgccatggcttcaatgggtcatcaccataacaccacata
atagtaatgtcatcatgtcgctgacttacagatgctgttgcagtcatgca
accaaaatgtccttaaaatccgtttccaaaaacagcactaagaccattag
ctacacaaatctttccctccaaAACAACcttagttagaaatgtcttcaac
atttaggcaatgtgtcgtcccaacacatgccgtagttgtatttttgagga
catcttcaatgttgccggcaccgtgactgggagtcaatcttggtcatgtg
tcggaaaaaacacgacacgacttgcgcaaagctagtgcaaagctagagtg
ttgggaaaatatgttgtcatcaagactcgtgagactagtgatgttgccaa
cacatcatcagacacccgcgtgacatgtcgcaaaattgagatggtgacca
gatttgtatcaaaaaaattgggctcgccgacacgacatgacacctacatt
tccaactaagAAAACAATTACAAAGAAACTGTGTTCTTGATTGGCATCAT
CCAGCATGAACAGATGACTGATGCAATTGCTTCAGAACACGAAATGCTCA
Ctcagtatcaaactagacaaacaaacacatcatatccaccgaacctcaag
agagcactgaaccaccaacccaaagcaagacatgtacactaatttcacaa
aatcaactgtatcttctccacaccatgatcacataaaactgtattattgt
gccaatgacagtatgctgttgcgttcatgctaccccagtaccataaaaat
cctctccaaacaaacagcactacaatcatgccaacatggatgcatgacta
ataactctccaacatcaatgaaacgagacaattgccttgtcTAAACTTAC
AAGAAACAATGcaaccacaaacaattatacttccaccataagtgtttacc
catcacaccacaatgatactaccatccaaaaagacaaaaattgatgatgc
tgcaattacggaagcaacaatctaaccacaaaatcattacacacacaaag
ctaaatcagttgatcaatctactgtcattcgaatccacacagtcaacata
tccaaaatcaattgatgaaccgcaaagcaatatctctaatcccaagacat
atacattgatttatcaaaatcaaattccatccccatccactgaagtgtac
ttccttctaaatgagtgcatcaatgagctggacttctctgtcaccattat
gacagaagataatgcataataaatcaaaacaaaaacaaaaaataacattg
catacctcaaagacatgaccaacattccaaactacacaatcaaagatacc
aaacctcaaaaggttcaattgaaactcaagggcacccgacaataacgaca
ccaaatgaacaaaaagctacatcatactaaacatccccaatgtacacaac
tctacacaataaaTTCTTACAAAGTCATCATCACTGTTATCAAAACCAAC
TTATCTCACTAGGCTACAAGTAATGTCTAGCAATTAGGAACAAATCAAAA
TTACTCCCTATTTAGGGTATTTCTCATGAGTCATGCTTCATCTCTACAGT
ATATTATTTTGTTAGCACAAGACTTTCTTAAAATTTCACGAATTATGATT
ATAAAACAAGTGGAATTGCGCAAATAAGTTGTTTGTACTAGAGTTCTGGT
CAATGACCGGAACTACGTCATTAGTTGACATATTATATTGTATGACCGAA
ATTTATGTTATGACACATGTTATTTAACAGTGTCATTAATTGAcatacca
tgattgtaattctggtcaatgaccgggattacgatcatttaacgtactcc
ataatcgtcggcttgccaaaacttgaaagggatttgtacctactgaattc
ccatcacaccatgatcgtaatttgggtcaatggccggattatgatcattt
aatgtaccaaaattgccggtgtgcccaccactcacgatactattgatctg
caataactatcacaacattacagcctgaacgattaatgcacgaaagaTTC
ATATTTCGTACTACCGCCCGCCTAatgttgtaattccgttgaatagccgg
aatcacgattagttgtcagttgttatgacatcattattacatacatatat
atcgtaattcgggtggatgacccgattcgcgacatacgatactttgtttc
gtctacacgagcgattaatgcacaaaagattcatatttcgtactacagcc
cggcctaatgtcataattccgttgaatggcggaatcacgattagctgtca
gttgttatgacatcattattacatacatatatatcgtaaatcaggtggat
gacccgattcacgacataCGATACTTCTTTTTGTCTACATAAATTATCAT
TACCGTGGAATTTTAACATAAATACATATGTATTGTAATTTGGGTGAATG
ACCCGATTcaaagggccttttatttgaagcttaaacaacttggagggagt
tacctctttacaggtccgctcgcaccccgtttacgcggacaaaaattcgg
acggcgcgacgactttttgaaatatcctccggataatatataggtagagg
atagtaagtaatgccgaactaggtaccatcacagtactgtctaagtacta
tcagagtacaagcactcactcgaagggagctcggatTTTGTAAGTCTTGc
caagctaattaagctgtacacattgtggatacagctgcttatttcaaagt
tgtgttgcattactgctaacaatggtttgcatgtcttttctgttgagaaa
atgatcgtgtttgatttatgtctgtttggacctgataagcttttcaagca
caggatggctcacatatagatgctgtggtttcacaggaacaaaggtcatg
gtacttcgattcattgtgtgggttgctcgtatagagtcttactcattctg
gttagtgcaacatgttgttgtactatcaaaggtcatccggtagtcctttc
ctacgagaacggactaattgataaaggttacgtatgaatccctactgatg
gatgccatatttgtcctctatggaatgatctgcaggcataacctagcagg
agttcctattagagaaacaaaagttagatattgtctacttaatgagacca
ttgtctagctttacacagactttctgaatcctagaaaatttacatggaca
aggatgcaattatgacagttctgtgtctgtgcatgtctttgttcagaata
ttgtacaaagaatgcaagcataccagtgattccacacaaacctggcgttg
aactgttgttttttaacaatagtcctacagcattgattcttccttgatgt
actccatcttgtagaccttggtcttggtgatttggtacaaccttctctac
aattcaaaaaagtagagaggtgggctaagcatagtgtcttgccctagggt
ctcagtagcactggaccacccagtaactgttgagagcacatattggacaa
tctctcagcaagcttttgtttgccttgttgcacttgtttgtgttagtgca
tgagtagacccctgcgtagtttgtgtgcctctgtctagtttgcagaacaa
ttattcatagtttgacatccaaacctgttcttgctacttggtatggacca
tcctaccttgtttgtggtggtcatccaagctggcctcctgaagtgacagg
aaagtggcttctttgagttaattcaccatgggaactttgtggctttcatt
agttccaattctcatgcatattgcatgtggaaacaatgcaatatgtccat
ctcaagagcggagtgggcatagcctcctcaagtcgtcgtgatggcacaga
gtcgggatgcgtcagtatgcagtcaaatgattttttgttgactcgtttca
aagtctgatgctgatgcagaggtatttttcttgacatctgcttgactgta
cgtaaatctgtgagctagaacagcttcctaacttagttgtccattattgt
ctcttcaaagaattatatggttgtatgtacagtgcaattcttttttgtat
tgtgctcgttggacagtcagatctgatggctactgccaactaatattacc
tgtccaccgggaaggtgctcctctcactattccttggctttggaatggtt
atgctctgtctttatgtggtcgtttaccatccttgtcttcaaagatcaag
ggagacaggcaaggtcttccaatcacacaagctcaaacaaacagtttcac
acctctggtggaaaccttcagtaacatgtttgtagctgagcttgtgatgt
ttgctagtgtcaacttggtttgtttcacgctatttggaaggtctgctcat
cacttattctcacaaggaggatagcactagagtggttagctctttgctta
tgagtgtgcttgctcaggaagagcatcgcacctgagtggttagctcagta
ctcaacattttgtgtccggggtgttgctgcacctggtgtcacatgtttta
gcagattttcatgataataatcactggcaaggtgatgttcatcattgttc
atttgttgtttgaaaatctagaacaacttgcatctctgtcctggattgta
tctaggatggaggtcatatgttggcttagtcacgattgtaaaacttgcat
tacattgctgtgatgcaataataaatcttgtgattgtacccttccttttt
tcataggaagctcaccatccgacgtgtgccaagagtttgacacctgccta
gtagggtagggaacacatatgagagttcctatttttggaactagagacta
gaggggttaatgagaacagtttcttctttttgccctcctgttactgtggc
gacacactattggggttcgcctaccaacggagcctgattttcagtcactg
tatgagatgtcacaactgtggtgactctcccttcCATGTTCCTTAGTTAT
AGAAGTCTTTGtttcatgacagaaagaatctagtcacctgggaatagtta
ctttttcttccatcccctatggtaagaacaatgcattaaagtaattgaaa
taatgaaattcaattttcttgttgcttatatcaagatttccttatatctt
gattgttggtactgcaaaattgtgtctaaatcattgactttttcatgaat
tcaacttcttgttgcaagtaccttaattcaaattaatgatattctttaat
tttgagttttgcttttttacttggcactagcttttttctgtgtcgcagag
gacgtactctgggactttgctcaatgggcacaagttcgtacgctctcagt
cacttttgtggtactggagctttgtgtctatcaggattccagagaatatc
tgattctccctttttCTGACTTTCCACAAAAATTGGGAAGTAGCATGTTT
TCTGGCTTGAtcgtgagaatttctcaaacagagggggtcctttctgggta
actttttctgtgggacttgatcctggtccaatttaagggttccggatgca
ccaccaaggtttaaacgacttaaagtattgactccttgtcaatttcacac
tcaaatgggattagaagtgatttaaatccctgttcctttgggcagagcct
tcctcagttcgcttaaaggcattatcACTTGTGCAggattgatcgcaatt
tacttaggccttttcaatcacaaccatttttcataagaaaaacgatcatc
aggcttatcctggatcagattgatctactgggctgatccgtgatcgttcc
caaatcatcggggcTGCTCCGCGACCAGGCTGGTCGTTTTTGGCCTGGTG
ATGACCTCCCACTTGGTACTGcaagacaggcactttgccacatggaagtt
tttggcaagccaaactgatgacaagtaacgactttggcatctttttctca
tctgacgactttcacgaccatctgacgaccctgacaactgcgcgtgacga
cattttgacgacctgatgacttttggtgaagactttttgacaaccctgat
gacttttggtgatgacctgttgatgaccaacgtaacgactcatcaattac
ctcttgacgacccttctgatgactctgacgacccacttaacaacttcacg
accttccaccaataagtacagcaagagcaagtcccaaacagtatgactat
gtgacgaccatgacgactaatgactgtaactgacgacccaagagatcttc
tgtgacggcccatgcgactccacctgacgacccctgacgacccaagtgac
gaccaaaaaacaaccctgacgacccctgatggctttagtgacaacctcag
atgacccaatggacgaccggttgacgacctcaaaaatctcttgacaacaa
ctgacgactccatctagcaatacttattgccaaagtcaaaaattggctgt
cttgCAGGCTGTTGCGAAGTCAAAACAatactggatgcacgcaactccta
ctaatctcctgaatcaaacttgggcaatataggttgatcttgcaagactg
ttgggatagaaacttgaactcggatcctacttcttctttctcataaaaac
ctatgccctaatttgaacctgccaaaattccagctgccacctcaccaaaa
ttgaccaTgaggatccgggccatggtgggcatccacattttcagacacct
ttaaaactcgccaaaaacctttcacataaagtctgttcgcagtccatccc
ccctcgtccccttccgtccccttccgtccccttccgtccccatccgtccc
catccgtccccatccgtccccatccgtccccatccgtccccatccgtccc
cgccccgtccccgcctttatccctattttggccaataaagtatgtacagt
acgatacaatatggtacataccaatcacctatgcacactctttcatgtgc
gacttgagcaaagtttagtcgtatgttctattgacatactgtcactatcc
caacttttatcaactggcttcagttgtacacattgataagcaaaaacatt
tttcacgaacaaactaagtactttttcaactcatccccgccccgtccctg
ccctgttcctgcctcgtccccgcccgtcccaatccgtccctgccctgtcc
ccgcaatgtgtgcccgatgactcgcgcactcttgcgcaatcttgccacgt
cacttctcactcgccaaaaaaggttgacacacccgactgacccggatcct
cCATAATGACCTGAAAACTTGAAGTAACTTGAGGAATGGCAACTTTTTGg
gagatcacgcggtcatttcaacatgactcatctatattggggtcattaga
tctgtttttaggcatacataggcttagaattagctagggagttgtctaga
ccctagattttttttcaatgtaccacatgctgggtaactgttgtatctAG
TCTGTTGACTTActaatgatgcgctgtgatagtaaaacgggttttctagc
tttgagtgctaatctatgttttacatgctatttaaaaaaggcaatacatt
tatattggctcttaggtgttagaaccaattgccacacctcacaccctcta
agcttaagtccgtgcaggactgcgcttagtttgtgatttattttcagggg
ctgattgagacaagttactcctgctcacagcttaattctgccacttgcat
gtagagcatatgtggtcattttatatgcatgtgcgcacctaggcaacatg
ctcactctgctagatggagcggagtatCacacaaccacccccttctccca
ccacagcgggagcaacgtacacctaacccctggaacacaccatcttcacc
acacccctccacacccccactagtatcagactatgatagcaactccagtg
caagcaatgatgaatcagtaaccgccccacggttggtgctacagccacct
ccaggtctccaagggtgacaccactacaatccataacgccacatccaagg
gtgtccacaccaccaacagccccggcatacaacacgcgcagtcacgtaca
atcactcacacaggaaaccatcttacatctcgtgcacaacacccagacac
cactcacaccgcggcaagctgcaacccggtgttttcccggtgatgcactc
tcagtcatcctagactcagacaccagagaactcctggagtatcgtcacct
cattaaaaacccacagtgctgcaccacctggaaaaatgcctatggtaaag
aacttggccttctcgcccaaggtatccccagcacagtacatggcaccaac
accatagtcttcagtgcactcaaccaaatgcctcctgattgccaaagaga
cgtcacgtaaggaagaatctgtgcaaactaccgacctgagaaggatgacc
cacgtcacatccgccttacggtcagcggcaacagaatcacttaccctggc
gatttcggcacacctacagctgacatgccaaccaccaaggttctcctcaa
cagtgtcatctccagcaaaggtgcacgattcatgaccattgacatcaggg
atgtctacctcaacacaccaatggtttgcctcgaataaatgctcctcaaa
ttgtcagacaaaccagacaactcattgcactctacattctcaacaaactc
accactaccgatggatacgtgtatgtcctgatccaaaaaggtatgtacag
tctcccacaagcaggaatcattgcccaacaactactcaaaaagcgattgg
ccatcaaaggctatcatcagagcaccatcacaccaggtttctggaaacac
gacttgcaccccacctcgttcaccatctgtgttgacgattttgaagtaaa
atatgtcggtatcaaacatgcacatcaccttcttcaaacactcaactaac
acaacaaaatgtcacaagactggaaaggtgagcgttacctcggtctcaca
atcacatgggactataccctccaaaaaagtttatctatccatgcccggct
actgtcaaaaagctggccaccgtttccatcatcctactcctcccaaacca
caacacaaaccttatccccatacgttccacactatggggccaaacaacaa
tttgtcgaaaccgaagacaactcagcattactctccaaacccaacaaaac
ctgcgtccaagaggtcataggagtattcctttatgatgcacgggcaatgg
actgcatcatgctacctgcacttggatcccttgcccctcattaatcggca
ccaacacagaataccttgctgaaaatacaacagttccttgactacgccat
gatacatccagacgccatgataactcatcgtgccagcaacatgatccttg
ctgtccacagtgatacatcctattgtctgtgcgaaacaaaagcacgcttc
agggctggggggcattttttcctttccgaagatgatccatccccgcgcaa
caacgatgccatcttaaccctagcacaaatcatcaaaactgtcatgtcat
cagctgccgaagcaaaactgggtgctctatacatcaatgcagggaagttg
taccacaacaacatcttctcaacaagctgggacatccacaaccacccatt
tccatacaaatcgacaactccacagctctaggcgtggaaggcataggaat
catgcagtcaattacaaaacaattatgaccaatggattcagacctttttt
tatccgtgactaagaggatatatgtagaattagtggatttttagtgaact
aacggataattagtacaattgcagattatttgtactattgctgatttttt
gtactattgcagattatttgtgcaattgcagattagatcctgtactattc
caatgcaagaatctgctagatttctgattcgtagataatatgttgttttg
cagaaattcgtacaattgcggataatttgggcaatggtggattttttgcg
catgtgcaaacagtcgtgtgggtgtaaaaatacatgtgcaaacatatatt
aatatgaagattttcctgcaaaatcaaggattccttatctttcgtggtcg
ccaacatcattcaacccaaacgcaccaaagcaacggatatgcggtttcat
tggctccgttgttgcgaaaatcaaaaaaaatgtttggcacatattggcat
gttggaaccactaacaaagaagactacatcacaaagcatcatccagccat
acatcatcaatccgtttgccacacttacctcacccaacctccaaaacttc
ttgacctatggcactaggcacacaccatcctaaaagtaacaaatcaactc
cttacccataccccacatgcttgtgccgctaaatccgtccatatcacaca
ccagatgggtttctttcactgcaagggtgtgctatactagctgaaaccag
tcaaaacacccatcatagtctcaatgtgctatcatgtacatacttatcag
tacatgagtagcttgtaagtacactctcaggtccttagccccaaaaggcc
tgatctaagagccactcaatgcgtcatcagtacgcaggactgtattgact
acaaaattgctctcataaattagttatcacataattaacaaccattggtg
catctcgctgtgctcagcacataaaacagatgaaaacaaaaatatgtatg
ctatgatgaccaatttccgtgagtgcatttggtagacgaagtcttatttc
gttgttttgtgtttggtagggatggaagaaacttcattattatgatggag
aacaaagatgtcaatgtgtcttggattgatgaatttctaatttttgattc
atgctgttgaacatagcattgacaaatacaaaaacagcaagactggaaaa
actttggaaatggtattgcttcctgtgactctgtccaacgatgatgacaa
agtcagcattgaggaccaggactgtttcatcttccaagatgttttgaagt
gggttttttacaagtataaacttggtgaactcagtagaggaaaattgttg
cttgatttcttggaaatgaagaatcaggagaactttttgtactttcttgt
gtagagcaagggaagtggaaacgcatttttgcagaagagtgcattgcgga
aaaattgaataatgcattttatatgcccctattcaacataactggaatgt
ttccctgggtaagtttatgatgaactcggacgtcaagttgtttttggtgg
gatttaatcacacttcatttgatgatccgaacaaaaaggaaatgcttgca
tgttttgagtatgctggaacgtcggggtataaagttcctgtctccacaga
agtgcagaagcaggcatacaatttgattgcagattatcttgttgccatta
tttgaataaatgcatggaaattaaatttaagcacgttactgactacttat
ttgtttctgtgaatgggtagcTTGTTTTGGAACAATGCTCTTCCTATGAT
GAATTGAAAGACTAACGTAAGCCAAAAAgtggggtaggtttatgatgggt
gaaaaccaaaccaacagcactgctaactactaggtcaaaaataagtagaa
tacatatcaggttgtgatagcacagtggggttgtggtagttgtagccaaa
ttggtttttgagcttaaaatactattaaaaacgatttttgacaaaacaca
ataatcatgccttcatcatgtactctgcatgatggatgttttttagtatg
tatctacggaggttctacaggagactgaggtgCTGTATGAATCTACACAa
gcttggtagagcatccccatgatagtctgatgcactcgctccagtagagg
gttgttgacactggccggcttatgcttaaacccataagaatcacataggg
tctcaaagtgaagcttgaattcacttcctttgctgtcgataatatattga
ctacattggtaccgacaaacctggtcctgttcattagtgaccctactgtt
gctgatgttttatcaaagcaagttttgtatttttgtttatgtgtgtctat
gccattgcgcctctgtgtacccatgggaatgtcacactgagtttgctgtg
atactggcagttccacaatttcaatccaactagttgctggatcaatcatg
gtgacatacagaaagtcaatctgtattccgtccttgcccttgagggtgta
tggtcctatgaggtccacacatactgtctccaaagggttggtgagggcaa
gcttggatggaagttttccatacttgtgcttttgcctcttgttcacctgg
caactgtgacactttttgacatatgatcagatggtattccgtgtaccttt
cacatcacactttgaagagtgtcttcaagatgtgtagatcctgggtgctg
caggtagtggttatactaaaccaccggttgatcttgtaggtcaattggaa
tgatgagcttgtcattcttgcagaagacttgaatgttctcaactaactga
gttgtataattgtcctttgtagttaactgcattagttgtgtgtctttgga
ctgcaattctgctatttccctggttgtgaggggattgatggaattgtctt
cactgtgattggcaaatacaaagttcatggttctgtgtaatccgcctggg
atgcaccagtctcttttgcggtctcagtgcaatggcatccagttgtccct
gtcatgtgagacggggccatggtccagttgagagatagcatctgcaactg
tgttgtgaatacctttgatgtactcaatggtggggctgcattgctctaag
agtaatctccattggtagatttgatcagaggttaaccctagagcatcctg
cattagatttttgtggtcagtgtaaactgtgagagtttgaccccttagaa
tgcctttgaactctttaggtgtttccaccatggccagttgttcttatttg
tgaaaaatgccagtggcctgttgttttgagtaatggcagctcctagttga
aacttggaactgtcagtgtaaatttcaaatccctgtgagtagtcagggta
ggccaagacaaaatctttggcaattgttgtctttatgttgttgaaagcag
tctgatgcacattgtcccaatgcaatggcttgtgctttgtcttgttgcag
cacatgtgactttggtgtgcccacactctccaaccaggttggtgaggggt
gatagcatttcacttctgcttgcccagaggtctctgtagtactgtactat
gcccaggaatctacgtattgcttgacattctgtggctgtatcagcacaaa
aatggcttgtaccttttttattgaggcttgatgccattggttagtacaca
accaaggtgttctgtttcaaaggcacagaaggagcattttgctgcattta
ccttcaatcctgcacatctgagcctgatgagtactttcctcagtttggag
agatgatcatccaggccgccctttgtaatgcacaagagatcatcaaggta
tgctctgacaaactcaagggcaatcatcagctctgacattttatcttgga
agatgttgggagaacacgcaatgcccattggtagtcgtaggtaagaatgc
ttcaccacagaaaaataatggtgcatatttggatgaatcaagatccaatc
taatggtgtagtagcccatattcaagtaaagggctgttgcatatgtgaac
ccttcatgttcctgcaatgctgtacttatgttgggtattggaaacagatt
tctctctatctgtttgttgacttccctaaaatcactgacaacacatacaa
tttggtcttgttgtaatactataaatgaaggagaagcccattctgattct
ggctgccacttcagtactcccaatttacaaagtcgttcaacctttttcgt
caaggtcatctgtcttctggtggactttggaattggaaacggcctcccat
gatatggttttgctccctccttgagtttgagggagacaggttctgtttcc
caatcacctagtgttccatcaaaaaggtcctcaaattccaagaggagttt
cagcaactttttttcattggaactgtttgggtgtccatggtgtgtgtgga
caaatgctttgagatctgcgtttttatacttagcgtccaagattttgaca
accctctgcatggcttcaagagtagtcttaggctcatggtttatgacact
attatttgtcatccatgcccgttcaatcttgaatctcattgaaagcttag
tgatgtctctcattagcaaaatgatttcacctattttgatttcattttcc
aaaagtttagaatgatttctagctcctttggggtatttgtaccaagaatg
aggtcaaaccctggctcactcctcatcgtcccattgaagtactccttact
tgtggaatagtcaaggagctttattctgagcttgccccttccagttgtgt
gaaaggtcccatttgatgaatgccaagactttggcatctgccgagtcagg
tagggaaacctttttggtggaaaaataggtctccattggaacctgtgtcc
aggagcaccggtattttgttgcttgggtgacttttcaaagggctttgtaa
tgcctttgaggaaacatgttccatcgctgggtccattgttgccactaagg
CTCTTTCACCTATGTCTTATCGCTGATCTACAGGTTTAGTGGAACCTTTG
GGGGggatagctttaatcggacagggaactatgctaactaacttttcatt
agttttaagtttattacagcatgtaactcccctgtgctatccgacccaac
acttcagtagtcagagtcggaatcactatcactgcctgggcggtgacaat
gacacttgttgccacagttatatttcttgagtgcactacacatagccttc
ttgcactcattgtggatgatctgtgtgtagttcactccgtctctgtcaca
tgctggcctgttggacttgggcttgctgacagccttcttttgggttccgt
cactgttgtagtgtcaacactccttggtgttgtgcgtgttgtacgtgccc
ccatatgcttcttacagagagagcagtgcatctcagtccagcccttcctg
gccttcttggggatatgtgcttcaatggaatctattttttgcttggagtc
ggccccttttgctttgtctttgctcaggggcttgtcatcaagctctacat
tgctctcgatggtctctaggaccaacagtagagtagtttgtcaagttgtc
ctgccactgccatttgaaaggggacattctcaacagatgggttgcaggat
ccgcatcttcaagtggagtgactggcttggtgaccaagattgccttccaa
ctgtgatatagtgcgggtaacatcttggcttggtgaccaagattgccttc
caactgtgatatagtgcgggtaacatctcaaggtagctgttgagttgttc
cacacgcatgaagaattgccaaattggaaccctttttgtcttctttagca
tgtttgtgatgtacaacttcacagcttcagctgcatctggcttgaacaca
gacggaagctggaatgtcaaacattccaagaagaaggaccaggtttttcc
tgccttcttttgatgcacctcaccatggaggtcttcccagggaaatgtgt
tggtttgttccttcacaattttctcccagggtcgacgagcctcatcagtg
aggagatttctatggagttggaaaatctgcaaaccaagcatgtccacttg
agcttgcgtctcattttgagcctgtcatgctttgtaagggacggctttgg
ctGCAGCAAGCAGGGCCTGGGAGGAATCCTCTCCTTCTGCCTTCTTGTtt
ttcttttcttttcttttcttttcttttcttttcttttcttttcttttctt
ttcttttcACAGCTGCAACCTTGCTTGGTTCACCTTTCTGTGGGGGGCAT
CGTCTCTCTCCACCTTCTTCTACTCTGCCTTGAACTGGGCCTTGGCAATG
TGGATATCTAAATTTGCATtctcgactgcctcagctgcctcctggagctt
agtgtggagttccatctcattgacagcctgaattgtcccccttacatgta
gtaagaaatgctcgggggttccagatgcccacctcatctttctcatctca
ctccctgaaggaagggtgagcttcagaggcgtttgcttgtgtttgacttc
tagtgcctcctggatggggtcttgctttggaacgtaacaaatagttcttg
ccccaatcatcatgctcacactccacactcttcagtccttccagtactgc
cttggatagcagcattctcttgagggcctctcccaactcagtcccttgaa
agaatgtcttgtagaaactctttgccggacggaggTCAAAGGATACACAC
TTGCTTGGGTGGCTAGCGTAGCAATCCGGAGACTGTAATAATGACGTGTT
GCTGGTGGTGTTGGGGTGATCAGGGTTAGACATAAGTAATACTTACGACC
TTAAGTTTAAGTAAGTCCAAACTCACCGCaagtaaagtaaccataagaag
aagtaacaaaaaaaactaagtaaaaaataagtgtaattaagcagcagagt
aagtaacgtaagtaagtCTTGCATACAGGTAACTTACAAGTTACTTATAA
TTTACTTATGTCATATAACAACTAAACAAGGAGACATATTGAAAACTAAT
TACATTATTACATTAATGCCTCCTCAAATTCCCGATCCTCATTTTTTCCA
TCTCAGCAATGGCAAGAGCATGTGTTGGGTTCATTTCCTAATACTCTTCT
TTTTGCTGCTCCCAAAACTCAACATTATCTCTGTCCTCTTTCTTGCTCCA
GGCAGTTTTCTTCCACCTCTCCAGGAACTCCTTCTTTATTTTGTTTtgtg
agcaataaatcctcaataggcgatgtttccccattaccaaaggctcaagg
gtttctgcaacagtcctgttgtggttaggatgagctgcatgaccagcctg
actaaagagtgactcacaatcaacctcagttgtaatatgaggggctaatg
tcccagtgactgccttacttgtcccaaagaaaatttctttgtggtcctgc
atgtacttggcaatatcatatttgccttttgcatcaatgtaatcagcacg
attcctTCCAGAGGTAGGTCAGCTCCCTTACAAATCACTTTGCCAATCCA
CAGAATCGGCTCCTTCTTTGGATTCCCAGTATCATCATAGGTTCCGAGTG
TTTTTGTTTTCTCCATCACTGGCAAGAATCTAGTCTTGCTATACTTCTCA
AACGTCTCGAACTCCTTTTGCGCCAACTCCATGGCAGGAGAGACAGAAAT
TGCATTATCATCACTCTCTTCTGACGACCACTCAGTAAATTGATGGTACA
TGCCCTTACTCGTAATAGTCACTTCATTCATGGCAGTTGGTCCTTCAAGA
AAGTGAGCAATGCATTTAATAAGCTCCTTTCTACCACTGTCATATTGTTT
CTCAATGCAGAGACCACTAGCAATCATACTCTTTTTGTTCCGAAACAAAG
GGTGACAGAGAGCACCCACAATTTTCATCACATTCAACTTGGCGCAATCT
CTGAGTCCAATTCCCAAGTCCAATCCACAATCTGCAGTAATGGCATTGTA
ATCACCTGCAAAATTGGTTGAGACGCACCGCAAGTTCCCACCATGCCACT
CGACGAGCGATACGTATTTCCTCAATCATATAATGTCTCTGAGCAAAACC
ATTTTGCAAATAAGAGCTTGGCATAAATCACTTTCTGTAACAAGCTGATC
AAGCCGACATTTTGTTAAGTCACGACTATGCTGGCCTTCAACCACAGACA
AGTTTTTAAACATGGCAAAGTAATAACTAGCACCCAGTCTCCCCAAGACA
ACTGTTGATTCAAATAATTCCATGTGTACAACAACCGTCAAATGCTGTGT
GAAGAGTGAATATTGGCGTAGAGCTGCTACCGCAAACTCATACTGCAGGA
CATATGCCAATCATTATCAATGGGAATGACTTTGTGAAGATGATTTTGGT
TGGCTTTGAACAAGTCCTTGTCAACACCATTGGGTGACACCATGTGCCCT
AGTGCAATATTCAAGTCCTTCTTATTAATATTAGATTGCTTTCATTCTTC
GTGTTCAGACTCCCATCATGTCTTGACTGCACTATCAAGTACTATTGTGT
TAGTTCCATTGGATTCTTTTTGTGCGTTCTCAACAATACCCATCCTCTGG
CAGCAGCACACATGGTCTAAGGAAGTGTGAAGTAAGCTTAATGCAGCCCC
ACAGGCTGGGTTGAGATTGGCTGCATGAGAACTTGTACCCAACACACGTT
TTCCTGCAGGTGTGCATCACATTTGTGTGTTACTATTTGGGCTTTTCTCG
AATCAGATGTTTGCCACTTCAGTACTTCTACTGACTTGCCAGCATTACGA
GCACAATCAACAACATTGCTGCCAACGTAAGACGGTTTGCATCCAATAGA
GTCATGGGCATGTCCTAGCCACCTTCCAATCTTGTCACAAGTGTGATTTA
GATCAAAGAGCACAAACTCACAAAGTGCCTGGCAGCAATCCAAAGTGGGC
ACCCTTGAGTGCAACACCTGAGTGACTTTGTCCTCCGTCATTTAAGAGAT
TGTGGTGTCTGACATGAACAGTGAGTGTCCATTTTTGAATCGGTACTTGT
TGGTCATGAAGTTGGTAATGCAGGCACCAAATGAGTTCTTCATAACAGGA
CACCACCAAAAGTCAGACGTCAATGCAACAAAAGACTCTCCGTAGAGAAG
ATAGAGCTTTTTCAGAATGAGGCTGATTTCCTTGTTCTTAAAGAAGCAAG
AAAATAATGTCAGTTGAGCCTAGACAATAAATTGTGTTGTTGATAGCACA
ATACTCCAGCAAGCCAACACTGACCAAGATGAATAGAATGACATGCAGGA
GACACATGAATTTCTGCCTGTAGATTGGTCGATGAGCATGATCGAGTCAA
CATAGCCAGTTGGTAACATGTGGGTTTGCAAAGAATGACATCATTGTACC
TGTGGAAATGATAACAAGTGCTTCTTGAATATGACGTGGCAAGTCCTGCC
TGAATGAATAGAAACCCTTTCCCTTTGAAGGGCTGCCACTACCAGTAGTA
CGCAGCTGGAGAATGTATTTAGCACGAAAAACAGCCGCCACATTATTACT
TTCTGGATTGAGAAAGAATTCTTAAGTGAGTAAATCATTCATTTTGAAGA
TATTTGTGTTGAGGCACAGCTGACTTGCCTCCTTTCATATCCTTCCAGTC
GGCGATGTAACCTAGTTGCTAGTTCCAGACACCAGTGTCCCAAGTCCTTT
TGTTGTTAGATCAATACTGCCAAAACTGTCTTCCCATCAGTTTGTGTTTG
TGTTTCCACCTTTGCTTTTTTTGATTGATTATTCTCTGCGTGTGCAACTT
CCTCAAACTCCAAAGCAATTATGGCCAAAGTCTTTCCACCATTCACATCA
GTATCAACAATCTGTTGGATGTCAGACAAATCAACCTTTGATTCATCTTG
AGCCTCTTCCTTCAGCTGCTTTGCAACCTCATCCCTCTTATCAGCTCCAG
CCCTCTTAGACATAGTTGTGATGTGAAACCATCTCTTCAAACCCTCTTTC
ACGTTATCCATGTTTATGTCCTCCAAGATAATTTTCTCAGTTTCTTCAGC
AAAAGCAACAAACTCTGCTCTATCAGCTGGGGGGTCAATAGCCATTTTCT
GGTACTCCAGTGAAAAGAGGTCAGTATCATCATCACAGCCAGCAACTTTG
CACCAAAAGCACATCTCCTTGGCCTCAGCAGGTACTCTGGTGTAGATGGC
ATCAGTGAGCAGCAGATCTGCATACCTCCACTTCTCTCCCTTTCACTTGA
TGCTAAGACCCGCCTTGGTAAGTGGAATGGTGTCTTTTTCTTCTTGAGAG
GCATTGTTGATTGCTAGAATggcttacaaatggaagcaaataattcagca
gaagcagggtgctagaacttggcaggttttggtgctgtgatgacaattca
aagcggtgggtttcaagcagttagataactgattcaatacattgcctcag
atgtgagctgaggacttataattgacttcttttggctgctcaaaacactg
cttacaaatggaagcaaataattcagcagaaatagggtgctagaactcgg
caagttttggtgcagtgatgacagttcaaagcagtgggtttcaagcagtt
agataactgattcaatgcatagcttcagatgcaagctcaggacttacaat
caaaatcttttggttgctcaaaaaatcgcttacaaatgggagcaaattat
tcagcagaagtagggtgctttaactcggcaggttttggtgccgtgatgac
agtttaaagcagtgggtttcaagcagttagatatctgattcgatccatag
cctcagacatgagctgagggcttataattgacgtcttttggctggtcaaa
aaatggcttacaaacgggagcaaataattcagcagaagtaggctgctata
acttggcaagttcaaaggctgtggataaggataaggtagaaatgtgctgt
agtatagccattgtatcaattgatgtactggagtggttaggtgatggatt
ggtgtgatgcggaagtggtggtggagggtgttttacatttgaagtaactt
gctgctaagattgtcatgggacagctcagttactttgtaagtagatagag
cttagtacaactaagtaaatcttaagtagccattaacaatattataaata
actgtaagtagccgatgtcaaattcttaagtaaattacttataagcgtaa
gtgagctacaacagactttgcttatacttagccaaaagtaaaagtaACCT
GAAAATGAGTTTACTTTACTTATACTTATACGTATTACTTAACCCCCATT
TACTTATTTCTAACCCTAGGGGTGATAGTCCGGGAGGTATGGACTGGTGT
GGAGAAAGAGATTTGGGGGGTAGaggttatcaatatatagtgacctaagc
caaaaaatggggtaggtttacaatgggtgaaaaccaaactaacagtactg
ctagctactagctcaaaaataagtagaatacatatcaggtggtgatagtg
cagtcgggttgtggtagttgtagccaaattggttttatgagcttaacata
ctattaaaagtgatttttgacaaaacacaattatcatgcattcatcatgt
actgtgcatggtgaatgttttttgtagtatgtgtctacagagattccaca
ggagactgtgtacagatctacacaagctctgtacatgatgtggtgaaaat
agtatgttctgagcagaacatatctttttttcaactgatgcatccttttg
gaacggtctggccatcatcccttttttgattggtctggccgttgtctgtc
atccgatggatgcattccatgtggAAGTTGCAAAAATGTTCTACATGTGT
GTTTGAGATCAAATTATTTTGTAGGTGTAGGGTTCGAGCTCCAACTCCGG
GTGACATTCTGATAGAAAGTAGATCATAATTTAGTGTAGTCtacaattat
cacaaaatatatcaaaagatacatttacaatctgtccaaagctattgttt
caatcacaaagaaatattattggtatcttcacaacttaccctatttcatt
gagggagcaacattgtacccctccagacattttgcctgcctttctctccc
atgctgtccactcctacagcatgtgtgggagttgtctggtgacttccaac
agcattggaggtttctcagcaacaatctggaaccacagggagcaatacat
atgggcatattgctgatatgaaggggaaattattcttgagggttttagtt
ccatttgagtggattgaattctgaagaaaaaacaaatgcaaaggagactc
gcccagtgttacttatacactggtgttacctacaatccagcttatacagt
aaacatgttatatatttgaaaaatccatcaacaacctaggttggtagcag
caatgtgcaatgccatgtcaatgtgctcgtcccaaggtttggctcccaca
tgaaacggtgccatttttatttgctcatgtgcgagtctatgtcaacaaag
cttgtcttaatgtatctttaagagttttttgattatggaaagttctccac
aaagtttgttgtggacagttctccacatgttatatcatggaatgttctcc
acaatgatgagtgtggataatgctccacaatgctacattagctctccgat
gagaatgctctcagaaagtgatcatggagaactttcaacatggtatcttt
tacccgtactgctcttctagtgtgtgagggcctagtgcacatagcccctc
ccAataatcattccagtcttttgtggctgttgtgtattggtgttatgtga
gttttgaggtgaatgtgtatatatcttgacaaccagttggagttgtgaat
tgcattctcctgtacgtaaatgtgtgttgctagcgacatggaaaaaccat
ttgtgatggtttcagtgtgtttcccagggtgtaaacactggagaaacaaa
tatgtcaatgataccataccagcccaatgtaacctacacccaggtgtaaa
gttgtacccagttttTTTTTCTGAGACAATCCACTGTCATCGAAGCCCAT
CCGTCCAGGTCAAAGTATGGTACTGTGATGTTGTAACAGGGTCCTGCGTT
GTACCATACCATACCTACTGTACAATATGGTACGTAATTTTCTTGGTACA
CCGTTTCGCATCCCATACACGTGGAAGAAGCAACGCACTTCCACTCAAGA
AGTGTCACTTGTTGTTGATGTTCCACGTTTATATAGCCACAACGCGATGT
AACCTCGATCCCTTATCGAGCGCGATGATCTCTCGACACAACATGATATT
AGATCATAGCAAACAAAGGGGCGAATGTAGCGGAACATCAGAACTACTTT
AGCGAAATCGTAATTCAGAAAAGCCATCGCGGTACACTGTTGCAAACAAT
AATAACGGAATTTCTCAGCTCCACCAGAACTGACAGTGTCGTAAATTCAT
CCGATGAGATTTACACTATCAACGGTAGCCACAGCAATCGCGGCATCCAC
ACTCGTCCCATCCAATGCCCGAGTTCATTCCAACGCCGGATCTGTGTTCG
GGATAGCGAAACGATCGAGTGGAACTTTCTTGAATGGCGAAGTGGTACCA
CGAATGAATGATGGCGCCTTGTCGCTCGACTCCATTATATCTGTCCCTAG
GGGTGGAGCCGAAGAGGAAGTGGATGGTGAGGGTGCCGAGGAAGTGAAGT
TATATCTTCCTGGGTTGCTGGAAGCTACCGTGTCTGGGAAATGGGTGAGT
TTAGAATTTATCTGTGCAGTTTCAGTTTCACTGACGCAGCAAAAGTCTTT
TGTCCATACTATCCAATGTCGTGTCTGTTCTAATCGAATGTATTTACTTC
ATCTCAAATTTCCCTCCTTTGCTCGGAACGCTGGACGCCAACAGGACATT
GCCGAGGCCGTCAAAGATGGCACCGTTACAATTTCACCCTCCAAGGCCAA
AGAACTCGATCTGAAGTCCGGAGACATTGTTGGCATAATTGGACGTCGTC
GTCGCGCCTCTTACGCGGTCGTCGACGTCGCCAAGTCTTCCAAGAAGGGG
TCCGCGAACATTAGTCACAATTTAGCCACGAATCTTCGCATTAGGGATAC
GGATAAGGTGAAGATCGTTAATTTGGATAAAAAGGCAGAGGATGCATTTG
AGGCTACTAGCGGAGATATGGCGTTGTTGTCGAGTAGACCGGATGTGGCC
TCTTCGGTCACGTTCTCGCCCGTGAAGGATAGTTTACATTCGTTGGAGTT
GAGTGAGGGTGGAGACGAATTGTCCGAGGATGAAATCTTGAGTCGGTTTG
TGAAGCCCTATTTGAATATGGAGGATGGTGTTGTGGTTTTGAAGAAGGGA
CATACTCTGGTGTTGAGAGATTCGAACAGGATGACTTTAGAGTTTACGGT
GACTCATTTGGATGTTGGAGGTGATGGGGAGGAGGATAGTGCCGAGGTGT
CTGAGGATGATGGTAAGCATGTCATGCATTGCTCGCTGTAAGATTGATGA
ATAACTGGTCGTGAAATTAACCTGTTCGAATTTTCCTTACAGGAAAAGCA
GCGGGAGCAAAAATTGATGAATCTACCCAAGTTGTCATTGGATCATCCGT
CGATCGTCCCGAGGTCGGGCTGGGATATGACTCAGTTGGAGGCTGTGGCA
AGGCCATCAAACTAATGCGTGAACTCGTCGAACTGCCTCTCCGTTTTCCC
GAATTGTGGACCACAGCTGGCGTTCCAACTCCAAAGGGAGTCCTCCTCCA
TGGCCCACCGGGGTGCGGTAAGACTTTGATCGCCAATGCCCTCATGGAAG
AGACGGGCGCACATGTTGTTATCATCAATGGACCCGAAATTATGGCGAGG
AAAGGAGGAGAGAGTGAGGCTAATCTGCGTCAGGCATTTGAGGAGGCACA
GAAAAAGAGTCCTTCGATTATTTTCATGGATGAGCTGGATTCGATTGCCC
CAAAACGTGATCAGGCTCAAGGGGAGACAGAGAAACGAATTGTTTCTCAA
TTGCTAACATTGATGGATTCTTTGAAGCCCAGCTCGAATGTGATCGTGAT
CGGTGCCACAAATCGCCCTAATGTTATCGAATCTGCGCTACGTCGTCCGG
GTCGTTTTGATCGAGAGCTAGAAATTGCTATCCCCGACGAAGATGGTCGG
TTTGAGATTCTTCAGATCAAGACGAAGGATATGAAAACTTCCCCCGATGT
AGACTTGTTTCAAATTGCACGCGATACCCATGGATTCATTGGTGCAGATT
TGCAACAGTTGACTTTGGAGGCGGCTTTGGAATGCATTCGTTCAAACGTC
AAGAACATGGATGTTGATAGCGAGGAACCAATTCCGGATGACATATTGGA
TGAGTTGGTTGTTACCAACGATCACTTCATGCATGCTTTGAGTGTATGCG
ACCCTAGTACTCTTCGCGAAAACAAAGTTGAGGTCCCGGATGTGAAGTGG
GAGGACATTGGTGGTCTTGAGGAGACGAAACGTGATCTACAGGAAATGGT
ACGATATCCAATTGAGCACAGGGGCCTCTTTGAGAAGTTTGGAATGGAAG
CATCACGAGGCGTGCTTTTCTACGGTCCGCCAGGCTGCGGTGAGCAAATC
GAAGAAAAGCTTTTATGAACTTATTTCACCAGAGCACGTCGCTAATTACT
ATGTTCTTTTATTTTCGACAGGTAAAACTCTCATGGCGAAGGCCATTGCC
AATGAATGCGGTGCaaatttcatttcagtcaagggtccagagctcttgaa
cgcttggtttggtggatccgaggcaaatgttaGGGATCTGTTTGACAAGG
CACGCGCTGCCAGTCCCTGTATATTGTTCTTTGATGAAATGGATTCGATT
GCACGAGCTCGTGGAAGCGGAGGAGGCAGCTCAGAAACAAGTGATCGCGT
GATTAACCAAATTTTATCGGAAATTGATGGAATTGGTTCTGGCAAAACTT
TGTTTATCATTGGAGCTACAAACCGTCCCGACATTCTCGACCCTGGTATT
ATGCGTCCTGGTCGTTTGGATCAGCTTATCTACATTCCGCTGCCTGATTA
TGAGTCTCGCATTTCAATCTTCAAAGCCAACTTGCGCAAGAGTCCAGTAG
CGGAGGATATTACATTTGAACTTTTGGCAGAAGTTACTGATGGGTTTTCT
GGGGCTGATATCACTGAAATTTGCCAACGAGCAGCAAAGAATGCTATTCG
TGAATCTATCACAGCAGAGATTGAACGCCAGCGTCGTGTTGAGGCTGGGG
AACTTACGCAGGAGGAAGCAGACGCACTTCCTGATCCGGTCCCATGCATT
ACACGTGCTCACTTTGAGGATTCGATGAGCAAGGCCCGTAGATCCGTGAC
ACCGGAAATTGTGCAACAGTACGACGAATTTTCAGCGAAGATTAAACAGA
AGTGGGCTGTCACCGAAGAGGATGGGTCGGCGTATGATATTGACAAGGCA
GCAGAAGAGCATGCCAGGGAAGATGCTCTCCTAGCAGGGTAATTCTTATA
TTAGAAACGTCACTATAATATAGTGCTAAGTTTGTTCTTCTAAAAAGATA
ATCGAAAGTCTCTGCTACCCCTAATAGAACAATTAAATATGACTTTATCC
AGTCAATGCAATACAGCAGTGACGATATTAGCGTCAATGAATATATGCGC
TTCACCCACAATAATAAAATGAATGGAACATTACTTATTCAGTACAGATC
TCATCCTTTTCACCGGTAACAATCTTACTTGCCCTTAGCAACCCACCTTC
CTTCCTCATTCAACTCAATCGCCCCCTCCCGAATCAATTGATTCCTAACA
CGCTTTTGTTTCCTCGCCGCCTTCTTCAAACGGTTCATACCCACAATATC
AATGACTTGTTTCATATCCTCTGATTCGGGGTCACCGAATTCCTTTATTC
CCGATGGAAATTTCGGAGACGGTTTGGCCGCCGCCCGACGTTTATTTTGG
ACCGATTTCTTCCATGCGAAGCAGCTGGATGAGGATGGAGTGGTCGTGGA
AGTGGACTTTACGGAATGTGTTGATACAAAGGCAGAAGTCGGTGCTGCTG
ATAAAAGGTTGAGTGCCGTGATGGCTAGGACAACGAGGGTTTTCATGTTT
GATGACGAATGGCGCTTACGAGGTAGAGATGAGATGGAGAGTGGCTTGAG
ATCCACGAGTGTATCGTTATCTTGGTTCTTTGACAGGTAAGAGGCGTTTG
ATGGGTCGCTCCTGTCGCTGATTGGTGGTGGATGTGGAGACAAGCGATGA
ATGAATGATGGTGCATTGGGCGTGCGTGTGTTTGTGCCGTAGACCAAAAC
ATCGTATGTATCGTACAATACCGTACTAGCATCGTACTCTATCGTGCACT
TTCGTGTGAGAGATGACAGACCGTTGTTCTCAGACAGGTCAATAATACCT
TTTCCTACGTGACTATCGTGCAACACATCCAACTTTTTTCATCCTAAAAA
CCAAAACTCTTGTGCAATATAGGTAGAAAAATAATTCTTCGCCGCGACAA
GGTACGATAGGTACATAGTACGCCGAAGGTGAGGTGCGCCGAGGGTGGCA
GCCCCAATCGTGCCCAATGTCCACCCCGCTATCGTACCAGCACGACACAC
ACTACAGCCGGCCTCGTCGTAGCTATTAGCAATGCCATAACAGGGCTTGA
AAGAATACGCTTTAGCATTGACAAAGAAGTACATCAGAAACCATGGTAAG
TGCTTGGATATGCTCAATGATTCGTCGTCGTCCACGCGGCGTGAACACAG
CCCTCTCTCAATCCAACGGTCGTCTCCCTCAAAGGCCGACGTTCAATACT
GGGACGACACCCTCACCGATGAAGTCCAAAGCATTCGGAACCTCCTCAAC
TCCGCCGAGAGCAAATCCGATATGGACAGGGCGTCAACCCTCGACCGTGC
CGAGAAGAAAATCCGTGCGGCGCAGGGGACGAAGAGATCGTATAAGATGG
AGACTCGTTTGGTGGGGGATCCGAGGACGAAGCAGATGTACGAGAATAAA
TTGTCGACCCTTTCGGACGAGCTTGCGCGGTGTGCCAATGACTTGAAGGC
GTTGAAGGGAGGGATGCAGCGGGGAGAGTTGTTTGTGGGCGCCAGGGGGA
CACAGCGAGGCGAAGGGGAGTACGGCGAAATGACGGGGGAGGAGGCGGGG
GATATGATGTTGAATGATATGAATCATATTCAGGATAAGACGAAATCTTC
GTTGCAAAATACGAAGAATATGGTGGCTGCCTCAAAACAAGTTGGAGAGG
CGACGATGGAAGAACTTCTTCAGCAGCGAGAACAGATACGCAATATTGAC
AACGAAGCCATGCGCATGGAAGACAATCTACAGCGTGCAGACAAATTAAT
CAAGACATTTGGTAAAAGAATGGCTACTGATAAGTTCATTCAGTGCTTTG
CATGTGTCAATATACTTCTGCTTGTGGGCGTGGTCGTATATTCTGTGTTA
AAAAAAGGATCGGGAGGAAATGACCCGACCCGAAACTCCCCTACCAGTCC
TGTGAGAATGTTACGTGGCTTAATTTTCGAGAACGAAGATTATTACTGAA
TTCTCCTTTCTGCACTGCGTGAAGGATAAGTGTCCAAAATCTTTTGTTAC
TCAGTCAACAGTTACCTTTAGTAATATGTATTATTGTTTTCCTCCGATTC
TATGGATGTTTCATTGCACATTTCCTCCATTTATCATCAATTAGCTGTGC
ATTATCATTGATACTGCACTGCATCAAACAGATACGAAAATCTGAGTATA
ATTCAAAAGAAGGCCACTTAAAGAATACACAAACACAACATCGCCATCGC
AACGGAGACCGACGATCTTAAGCCAATTGACCATTGTCATCAGCATTGAG
GCTAACTCCAACGCGCTGAACCTTTTGGTGTAGGAAATATGCAACTCCAC
CAAATATGATTGTAGTTGTAGCAAAGAGTCCAGCGAACACCTTGGCGGGA
ATTGCCTTGCTCTTATTACTCATCTTTGTCCCTGAGGCCTTCAGAGACTT
GATGAATTCGCATGCATACGTATTGGGGTAGTAAATGTTCATATTGGTCT
CACACTTCCCAGACTCTTCGTACAGACGTTCGCAAACTTCAGTGACGGAA
TCAGCATCCTGTTGATCATTATAGTTTTGTTGATCATAGTCCTTTGGCTC
GGCACAGGAGATGCAGCCGGATTCAACAAGTGACTCGGTTTGGTATGGGA
TGTACTTGCCCAAGCTGAACTTATTGTAAATGCCTTGAGGAGCGGCGAAA
CTACATGTTTCATCCATGAACACACCTAATGAGAGAATTTAAAGTGTAGA
ATTGAATTGCCTACAGCAAAATGTAACATAGTCTCCCACGAAGCCATAAG
GTTGACGTACCAAGCATGATTTTCTTTCCATTGACAGAGCAATATGGTCC
AACATAGAGACCCATTTCTTTTCCATAGTATTGGTATTGATTTGCGCCTC
CATTGTTGTACATGTAGTATTGGAGCGCGTCCTTGTCAATATCCAACTTT
TTGCAATTCACTGCCTCTTGGAGATCAAATTGTTGGTACCAATTTCCGTT
CCTGTTCTGGTTCTGAGCTTCATTATCACAATAGGACAAACCAGAATTTG
CGTAGCATTGGTATTCACAGGCCTGGTCGTCGTTGGCGTTTTGACAAGTG
TATTGGCACCTCTCTTTTTGCTTCTCACAGTTGTATTCTTGGGCAGAGAG
CTTGGATTCAACGACGGCTTCGACGAACTCATTCTGAAATGTATCGCATT
GCATTATCAGGCATGTGTTATCAAATCGGAAATTGATAATATCTTATCAA
GGAGCGTAGTCACTCACCAAATCAATAACGTAATCCCCTCCCTTATCACA
CGAGCTGCAGCTATTCGAAAGGCAAAGCTTAAAATGCACGAGACGCTCCT
CATACATCCCACCATATCCGTTACGattatcattcttgttgttgttattg
ttgttattattTCCTCCAAAGTACTGCCCCGCGAAATAATCTTGACTCGT
AGCGCATTTGACAAATTTAATGCTGTATCCGCTCACCCATGAAAAGTCTG
CATTATTGTTCTCGAGCGATCGAGCTTTGGAGAGCAGCGTTCGCCCGATC
TGAGAGGTGGCGGAAATTTCGGCGTCGATGGATAGTTCTTGCAGCGTGGC
TGTGGTGAGGGTGATTGTGGCAAGGAAGGCGAGGAAGCGGAAGAACATTG
TGGTTGGTTGGTGGTGTTGGGTTGAACAAGGTTGAAGAGTCAGATGATGA
AAATATTACCATAAAATGAAATGAATGAAAGTGGCTAGAGTGAGACGTAT
GTTATTTTTTGAGACTGAGAGGTGGTGTAGGTTCAGCAGAGGCAAAGGCA
TGCCTTCGCAAAAAGAAGGGAGAAGTGGCTCCTTTCTCGTTTCCGACTTG
GTCGAAAAATGGTTCTAAACCCATTGCTACTAACTAGCATGATGTGACAA
AAAAGGGTTGGAGGGCAACGAAGCACTCTTTCTCAATTTTTTGTTTTGGG
GGTATACATGGATCAGGtatggtattgtaccgtatggtaccatacccata
gtgtatgTAGTTTGACAGTCGTTTCGATTTCCCGCCTTTTTCAGTTCCCA
GAAACTCCCGGAGAGTCGATTCTTTTTTATCAAATTTTATTTTATCAAGA
TTTTAGTCCAGCGTCCTCCAGCGTCGAGAGCACAAAACAGAGCCAAGAAA
CCGTGGCGGAGCAAATCTGGCAAAGTCTGCTACTGACTAATAAACCTGCT
GGAACAGGCAGAAACCCTAATAGAATCATCCGACAGAATACAACATCGTA
CTCTCGCGCGCCATAGATACAAGGAACATTCAATAAAACAATGACATCCA
ACATCCGAAACTCAGACCTCCTCGCGCTAAAATCCTACATTACCGCCGCC
GACTCCACCCAATACGATTCCGTCGCCTCCACCACCATCATCCTCGATCT
CACCCATTCCAACCTACACCAACGCCATGCTGAGATCCGATTCGACAAAC
ACGACACCGTCGAGGACTTACGCAGGAAAATTCATCAAAAGTCAGGCACT
CCTCCGCACTCGCAGCGTCTTCAATTGATCTGGGCCGGACAAATCTTTCA
CGAGATTCTCCCCGAGACGGAATCAACGAGATTGTTGGGATATTACAATC
TACCCCACGGGGCGAATGTGCACTGCATTGACATTGACCCGTATTCTGCC
TCCGCGAACGGTGCCTACGAAGACACCTCTTTGGTGGAAAAGTTCGTTTT
GTCGGAGGAAGAATACAATAAGCGAAAGGGGACATTGCGAGATTGGGGAC
GAAAGCAGAAGGAGGCTGATCCAGAATTTAGTTTGAAAAAACACGCGAGA
GAGCATGCCGAGTTGGTGGAGGCGAAGCGGTTGTATAGGGAGAGTGGAGA
AGTGATGAGGGGGTTTGAGGTTGATGAATGTACGGGTGGGATCGTGCGTT
GCCCAGAAGAAGTAGTTACGTCGAAATTGGACAAGGGGGAATCATCCGGG
GAGGTCGAGTTTGGGCCAGAGTCGATTCAGCATCTGTCCCTACATGCGAG
ATGTCAAGTCCAACCGGGGGCAAGACGGGGAGAAATTGCATTTCTAGGTG
TAATCAATGAGTTGGGCAATGGAGGTCACTGGGTGGGTGTCATTTTGGAC
GAACCTGTCGGAAAGACGGATGGAACGGTGAAGTCTAGTGGAGTTCGTTA
TTTTGAAGCGCCAGGGCCAAATCGTGGGGGATTTTTTCGTGGGAAGAATG
TCGAGGCAGGAGATTTTCCAGAGATAGATATTATGGCGGAGTTGGAAGAC
AGCGAAGATGAGTTGTAATTATTGTAGAGATGCTGGATCAATTCGTACAA
TTTATTGAGATTTTGCAGTGGTTCATAATATTTCTCAATAACGGATGTGC
CACATCTAGTATGCACTGTTAGTTCTGTCTATTTTAACTCGATTACGATA
TCACCTAAAAGAGAAACGGTACAATATTCTTCCTAGACCTGGGCCAGTCC
CTCTCATCAAAAGTCTTCCTATTGAACTCGTTCTGGGCCACACTTCGTCC
ACCCAAATAACTAGACATCGACGCGACAACGAGATAGACGTTAAGGTGAT
GCGAGACGATTGCTATCCCTAACCATCCGACCAACTCAAATAGATAGTGT
GGACAAGCAACGTATTCAAAGAGACCCCCTTTTGGTGCCACATACTTTGA
TTTGGCGTTGGAACTACGTAGCTTTGCAAGAAGATAGTGATGATAAAAAT
TCCCGAGCAGGCCAATGGCGAAGATTGTTGATCCTACGATCCTTTGCAAG
TCAGATCTCCCACCAAGCTCCTTTCCAACTCCATTGACATTGGCGAAGGC
AACCAAAACAACGGTGAGTGCATAATACACACCAATGGATGAGGGAGTGG
CACGATCCGTCCTGCCTGAATAACTATGAAGGAATAACACCTCTAAACAC
CTTTTCGCAAAGTGAATTGCGCAGAAAGCCGTCGCAAGTGACGACCTTGG
GAGACGTAATGCCGACTCTTTGATGACGGATGGTGCCAAAAGAAAGACCA
GAGACGTCAACAAGGCAGGAGTGTAAATGACCATCATTGCAAATCTCGAC
GGCCAAGTGGCCGACGGAACTTTGCCATTGGCCTGGCTGAATTTTGAATA
TCGAGCGCGTGTCTCGGGGTTCGTTTCAGTTTTGAAAGTGGTTGCGGTCA
CGAAAAGTTGAAGAGCAGTGACAATGTGGCCAGCGTAGCTTGGGCCTTGA
AATGTTGTGGGGAGGTTCATGATCATTTCACTTTTTTATGTGATTGGAAG
GGTGAAGGATCAGCGAGATGGCCGAATACACGAATACATTATTTGATCTG
TGCTTTTCCTGCGAGGCACACAACAGTAAACTCTCGGATTCTTATCGTAT
CTACTTTGACAGCAATGAGTCAGTGCACATCTTGGGTACATACCTGTGCA
TTTCGATATTTCGATATTCGAATTTGAAGATACCTATTTTAATCTTGTTA
AGGAGCCGAAAAAATTCCCTCCATTTTGGTGTGTGTTTATCTTTAAAGGT
ATGTACATCGGTCGCGTAATGTGACGAGACTGTGACGAGACCTTCCCAAT
TTTCCCATAGTGGACGTCGCCACCTACCTCATCGTTTCATCGGATCAGTA
CAACATCCATCTTCCATCGTTCCTCACGACGTTTGAGACAACAACAGATA
GCTTGAACTCGCGTTGCGAGGCATTTCATGAAGAATAGCAATGCGATTTC
GAGAGTCTTCAATTCTAGCGGCCGCAGTCGCCTCGTGCTCTCTCTTCGCC
ACAGTCAAGTCGTTTGCTCCTCCACGTGTCGTGTCTACGCAGTTCCACAA
ACAGTCCGGCGTCAATAGCAATTATTGCCCGCCCCTCGCCGCTGGCCTTC
CCGTTATCAGTGATTGGCGCTATCTATCCGATGGTTCCATTTCAGGGACC
GTAACGAACCATCCCACCATCAGTGATGGCGATAGGATCACGACGTCGCC
CATTCAGGATTCGAGTGTTGTGAATGAAAATTCTGTTGTACAGACGAAAA
GTGGGAGCAAATACAAACTTGCTAATGTTGCATGGGGGGCTACAATACCT
GCACTGGAGTCGTTGAAAGCAAAGCAACAAGAAGCGAAGGCAGCCGCCGA
GGCAGCCAAGGCCGAAAAGGCGCGATTGGCGGAGGCTGCAAAAGCAAAAT
CAGCAACTTTGCCGAAAGCAGCTGTTAAGGCAGCCGTCAAAGGCACTGCG
GTCTCGGCTATTCTTCCCACAAAACAATTATCAGCAGCAGAGCTAAGTAG
ACTTGCCAAATCCAAGTTTGCCCTAACCGGCGCAACGGTGGGTGAAAATG
GGAAGTACCTCCTCGCGGGCAAACCGCGTCAGTCTTCGGGGCGCGCAGCC
AAGATTTGGACCGCCTATCTTGCCGATACAAATCAACCCAATATTCCTGC
AGGATTCGCGGATGGAGATGAATCGAAAGTCGAGCCAGTTACCATCAAAC
TCAGCCCCGATGTCGATAGAATGCGTCTTGAAAGTGGAAATTACAACAAA
GTTCAGTCTGGTCTGTTCATTGGGAGGTTTGTGAAGAAATTGGATTACAT
TGAGTATGTTCCCTCGAGTGATCGTTCTCTCGATAGAAAGGTATGTGCTC
TCGTGATTGAATCGGGCCAATACGATTTGAAGGCTTTATTGTCAGCGAGA
CAAGGGAGTCCCCTACGCGGAAGGGCCTTGAGGGATGCAGCAGCGGCTGC
GGGGCAATGCATCCAAGCGGTACACTCTAGCAATTTGGTCTGGACTGATC
TAAAGACAGAGAATTTCATCGTTGTGGGTAATAATGATCTCTTTCAGGAG
GTAAATGATAGTAGCGGATCGAGTGGTTTGCCTGGTGTGAAGGGCATTGA
CTTGGAATCAGTCATTCCAAGAGGTGGAAACCCGATCGATTATTCGCCTG
AGGCATGTCCACCAGAATTTGCGAAAGCATTTATGGCGGGAGAGGGTGCA
GAATTTGTGTTAGACTATTCGTATGACATGTGGTCGTTGGGAATGATGCT
TTATGAGCTATCGACAGGGAAAGCATACTTTGATAAGAAAAGCCCAAGTC
AAGTGACGAAGTTGTTGTGTTCCGAATCCTTCGAAGCAGATGTTAGTGAT
GTCCCGGATGGCAAGTTGAGAGACTTGATTGGAAAATGCCTGAGTCTTGA
TCCCAGAAAGAGGCCCGATATTACAGGTTTCTTGCTTCATCCTTACTTTA
TCACAACTGGTTTTGGGCCGATCAGCTTTTAAAGCTCTTCATTTTTATAA
AACAATCGAACAAGATGTTGACAAATATTGTTTCTGTTCTCTTGAGTTGG
TGGTTCTTGGAATTAGTGTTTAATTCTAAAATTTGAATGGATGGTTATTT
GGATGCATACTACGATATCAGTAGCGGATTTTTGTCTAGATGCCATTTCT
TTTCATCTCTTCAATCCAACATGTTTGTGGCATGATTGAACAGACATACC
AAACAGCAATGCCCATGTAAAATGGGGTGTTTGTTTTGTCCAGCATTCTA
TAGAGGATAGGTCTTCGTCACTCTAAATGAACTTTCCATAGAACATATTA
TATTTGAGATCAAGTATATCAACATTTTGTTTCTTGGGTAGAAACAAGGT
ATGGTACACTCTATATTGTATTCATCTAATGTTCATATCAAAACATGTTT
CTAGCAGTTGTCTTGTCTTCACATATATTTGTTCATTTAATCCCATTAGA
CCTTATCTATATTGATACCATTTGATGCTTTCATCTTGCATGTACCTTGG
TTTTTCAGCCCTTAAAATTGTAACATAGGTAGTCTGAGCAAATGTATCCA
GTGCATTGACTATTGTGATCCTAAGAGTTGAGTCCTGGGCATGAATGATG
TCAATCCCAAAATAACTGCATATCCATGTTCAAAACTGCCGCAGATTCAA
AACTTCAGCTGTATTGGCTGAAAGTAATTTAGTGTTCTGTTGTTGCATGC
GGCCATGGTCATGCTTCCTTACAATGGGAGTACAGATCATTTCACACCTT
CTTTTAAGCCCTAACTTTAATAGATCCAGAATCAAGAAAAACGGTTCATG
AAGAATAATTATACTTTGTTTCTCTTGATACATCAACTCTGCTCCTACTT
GTTGGATTGTACTTTACCTTTGGTAGTCTTCTTTATTACACCATGAGTGA
TGCCACAAAGAGTTTTGTCTTCAAATACTTCTGCACAAAATTGAAAGGAA
GTGTCACAAACAACAATTAGCATTGCGCAATAATTGAATTTTATGAAATT
TGGAAAGAATGTACCTCACACTTAATGAAGAAGTGCATTGCCAGAGAATG
CAAAAAGTGTGATTTTGTCACCAAGGAATATCATCACAGTTCACATGCTA
GCTAAAATATGCAGAGTAAAACAGGCATAGTTTGGGACATAAAAGGCATA
ATATGTAGGAGAAATGTGGGTGATGACAGTGAAGGGTGGTCAAATGTAAA
AACCATCCCATGTTTCATCAAGCAGATTGCACTAGATGCAATGTCTTTGG
TGCTTAACACCACCATGTTTTACAAACTAAGCTGCTCACAAATCCAGTCA
CTGTGGTCAAAAAGACAGAGTATTTCATTTCACTTGACATACACATTTCA
ATTTTGAAATTATTGATATTTGCAAGCATAAATGTTATCTACCTCAATCA
TGATATAATGCACTCTGTTACACACCTATGTCATAGCTATGTCAGAATGA
CACAGTTATTGTGTCACTCAAGAATAAGGAGAGCAGCATAGATTGAAAAG
AAATGTCATGCACACAGTTTCTTGTGTGACTATGCGCATGACCCTTATCA
AGCAATGTCATGTAACAAGTTCAggacttaagggaaagttgcgtaaaaag
tatcaacagtcgaatttgatactttttagaagcatcgtacacattactga
gagtatataataatatgttgtggagcaattattccacgtacttggagaac
atcgactccaaaggaacagctgttgttcgtcgaaaggcttaatcaattat
ttgatttagcaaaggacaaccgactgttcgaacgtactttgttctgacga
tgagctcatgtaccgatggtaagaaaagtacattttcaaagattcgtaca
tttaggtaccgatctttggaaatgtaccgatttctgaaaatgtaccaatg
catgtcgatggtatattttgaaagatcggtacattatactgtaggaacta
atacaatttctacgagaaaattgaaatcggtacattttcaaagatcggta
cttttttgtacaaatctttgaaaatgtaccgatcttcgaaatgtactttt
ctattaatcagtacatttcgaaagatcggtacattttggtaccaatctga
gaaaggggcttaagactcatttcttcccacatcttgtcaatgtcttgtca
acaaatgaaacaaatacacgtgattaaactgctagagagagataaacaat
gcaactgggtgggagtcctcaattcttgtacgttagagattgtccttaaa
aatcctctaatgacattggtgttattcttgtaggtgtcacagtattggta
caaacctaccttctttcccttatgtccTCACTGCATCACAATGTTGTGCA
TCTGCATTAATTATTTTCTGAAATAAAACAAGATCAAATCAATAAATATG
CATAGGCCTGAAAGTTATCTGCTTGCATACACTTTCTACTAAATTAGTTC
AGCTCACACAAAAGTGATGTGATTTTGTATTCTCTAGGTCTGTTTTCTCT
CCTAGTGGGTCCGTACACGCATTGCATGGTTTTGTTATCTCAAAAATGTC
CCTTTTTACATTTGACTCCCCCTATCATCCTGGACCAAACTTCCAGTAAC
AAAAAACTTTCTTCCCATAGATAGGGAGCCATTTTCAAATGAAGACAGAC
TATTTACGTCAGAAACATTATCCATGGTCTTCCCCAAGTCTCGGTGTGGA
TAGCACATCAACATCTTCATCACATGGACACCATTTCTACTGAGAAATGA
ATGCTTCCTTGAATTCATCAATCCTAGTTTGTTTGTGCTCAGCATTATGA
AATTACTGCCTCCTTTTTTCAACACGAGCAACAATCTATGTATATGATTG
GTCGCATGACATGTTTGACAGCTTTTTATTCACCATGAATATACCGTTTT
TGAGTGGGCAGTTTCAAGTCTGCCTGAATTGCTTCTCTAAAAATTGCAAT
AGGTTGGATCTTAAATGGAATGTGAATTTCAATGATAGCAGAGATCGGTG
CCATGACTCATTGGATGATCAGAATTTGTAGCATTCCAAAACCATGCATT
TTGATGCTATGTTTCATCGTCAGCGCAGTGACCATGTCTTGGTGATTTTC
ACATGACAAATTGTCATCTCAATGGTAGGTGAGTTGACAAACAAAGGGCA
ATTAGTGACTGATTTTGAGCTGCCATTGCAGTTTGCAGTTTCAGTCTATA
CTGTTAGGTTTCTACACATAAACATTGTACTCATTTCATTGTTTGTTTGT
ATTACTTGTTTAATCGTGTTGTCTTCATAGAAAACTATTGTATCTCTCTT
TCATGCATGCTTAGTTATACCTTTGGCATGAGTCAAATCAACTACCCTTA
TTGAGAAATGTAAGTATGACATCACAGGTAATATCATTTCATATAAGTAT
AAACTATGACATTAACTTGTAGTTTTGCCATCAGCTTCCAGTGATGATAA
AAGTATATTAGGGGTCAACTTGTCACACAATCTTGTATGATGTTGACATG
TGTTAATACAAAGAGAGTTGTCTGTTTTGACTTCAAAGTCACTAGGACTA
CTTTTTTAAGGAGAAAAGTGTTCAAAAATCAAGTCATGTCACTCCTACAA
AGTGTCACACATGCTTGACAATGTATGGTATTTCAAAACTGTCTTGCCAA
TGGTTCTAGAGAAAACTGACATGCTAGATGTGTTTGTGTCTGTCACCAGT
AAATTTCTAAAGTACTTACACTTAAACTAATATTATGATATGTCCTTGTT
CTCCTCATTGTCCAGAAAATAGTGCACTTACTTTGTCCACAATAATATCC
TTGATTTTCAAGACATGTCAAAGTTGCGCAGATATGACCAGAATTTCGGT
CCATTTTAGTAATTTTGGACATATATGTAAAGGGCATGTGGAACCAATGG
TATTTTTATCATTATTGATGAATTCTAAGTAACCTAGGTCCTGTGTACTT
GAACAAATAATGTAGTTTCTTCAAGTTACAAATTTCAGGAACTTTCATTA
TGTTTCGAGAAGATTAAGCAGTTATGGAAGACAGATAGAACTCACCACAA
TGCAACACAGTCACACAACAAATGCTTAATTTTCCTGTCCTCATTTAAGT
GGGAGGCtctgaccgaacaaccttgttttgtgaggcaaaacattttgtct
gttaggtgtcagtttagagtctaaagtgaaaccattttgaagaaatggaa
tccattaaatttcagaacaaaacgttgtttcatcttacaaaaccaatatc
atgtttaattttcaaatgcaaaattaagggacatgtcttcaacaaaaaat
aacatgcacaatccactagcaagagtcattttaccagaaaactcatagga
tcacaaagtgataaaataggatatgaaccatggtcaatcccatttaaacc
atcagcaaaccacttagcacatctaagctcaaaatagattcaaagtttta
cgcatcaagatttttcaaaatcttaagtgtataggaaactgcgccttttt
taacctctctttcactttcttcttcggtgagacaacttttcacctttgac
cataactggcactttcacagtataaacaaatgttgtatctgtaaactata
aatttcatgcaatgtgttgttgtctgcttacctttaaaattaattgttat
tttgaaaatgggcTCATGAAGATGttccttctgtctatctgcagcaaaat
atcttgcagtgactgctagtaatattgcgCTaaaaattattatgttactt
agctaaagaagataactgtttgaattggaatcaatttaagattccctttg
tgtgatattcatgtctgtttgtcgatatgacactgatatactttatcaga
caaagccactagaaaagtactccttgccagacaaagtcccagggttttat
gtaattcccccctAGTGGTGTATTGTTGCAGTGCACATACACTGCCAAAA
CTGCAAGCGTGTGCACAATAGAGGTTTGTTTATGTCTTTTCATGCCTCTT
TGGCAACAGTACATGTTTCCCCACTTCGGATGGTGatatggagccctgac
actttgtcagacaaaatagccttaactatgcaaatttgtctgaaaaaata
gatttttaggtaagtagatatacaggcatgaatatcatctcatagtagtc
ctatttaactttagacaaaaatgaatgttttcgtagctttaaaAACCTAT
TTTATTTGTGCTTATAATTAATTAGATTGCAAAGGCTCACTATTAAAATG
CTCTCCAATTCAACAGAATGATGTTGAAATTGTTGACCTATTTTGTTGAC
TTGTTTTAGGGAGGAGAAAGGTTTTTGTCCAACATAGCGGCAATTTTGTC
CAACGACAAAGTACACTATTTTGCTCAATGGACTGAGATTATCATTAATC
ATTTTGAAATGGGTTTTATTTCTCTTACTCTATCATTTCACCCTCTGAAA
TTGCACATTTGATAAATTTCAAAATTTGGATTTTTTGCAGCTGGATACCT
TCTATTAACAATGGGTCCGTTTCGGCGCCTAAACTGATCTagtgtcattt
tgtctgacaaagtccagtgactccatataattggccccattttAAATTAT
TATAAGTTCATTAATGTAGTGCTCTTTCATTGCTATATTCTTGATCATGT
TGTATGAAACTGTACAAAATTGTTTTTTCCTCTAGAGTTATCTGATTACG
AGAATCACCAATGTGAAACTTGTCTTCTTGACATCAAAATATAGTATCCA
AGGATATACCTGATATTGATTGAATGACAGATGCTGATTTTGTTTCCAGA
AATTTGATCTTTATTGGCTATGAGCTTATTCTCAACATTCTGGAGCCTGA
GTAGGATGCACAGGCCCACACAGTAACAACAGCAGAAGATTTCAGCTGCA
TTGCTGCAATTGACTCAGCAATTCATTTGAGCTTTGATGAACCTTATGCA
TGTGACATCAGGAAGTTTTATGACGGCTAAAATTGTCAGCTGTCATGAGG
TCAGGTTTTCATTCTGCACAAATTTGACAGGTTGTTAAAATGTGTGAGTT
GGCATTTCATACAATCATCTCATGTGCTACTCCTCAGCTTGATGCAATAG
GTGTTGGCAGTCCTGTGCTTACCTGTTTTCATGGCGAGATGGGACCCACG
CCTCGCCAAATTGGTCTTTGAACAAAGAAAAGATTTACTTCAATCCCAAA
TATCATTATTTTTAAAGATAACCTGAGTTTTGTTGATGTTACCACCATTT
GATCTCATCACCAAAAATATTAATGAGATCATTGACTTGATATTGAATAA
CAAAATTCATTTGGAATGGTTTCTGATCCATTACACTCCTTGCCCAGTCT
GGTCTCACCTTGCATGGTTGGTCATCCCACATTAAGTTTTTAAATGGAAC
TACAGAAAAGCGAAGAGTACTCACTTGAGACAAGAATGCTGGGCATCTTC
TGGTTATCCCCCCTGAGCATGAGAGTCTTCCAAAATTCCAGAATACTCTC
CACTTCCCGTGGACAGAGAAAACAAGAACTGTGCCCATGATCATTACATT
CACATTGTTGGGAGCACATCCGGCCATACGTACATGAAACTTTGTTAAGG
CTCAGTCCTTGATTATGAACCATTTCTTTTTCTTGCTCAAGGATTTCAAT
TTTGTGTTTGTGTTATGTGGATAGCACTAATCTACCCACAATGCATGTTA
ATATGACCTTTCAAGCACAAGCTGACTTGGTCATGGTAGCAGTAGTAGTA
CCATTTGATTGCTTTGTACTGGTTTGATCAGATCGAATTTATGTGTAAGT
TGGTGTCATGAACATTTGACAAATTTTATTTGCCTGAATCAGAGATCAAG
AACCAGTGCAATCACACCAAACTTGCCTCTGTCAACAGCAAAATATGAAG
TTTGCTTTCCACGACTTATGCTTGGAGTGCTTTTTCAAGTCAACCAACAG
CTATAAATCCAGCCTCTGACTCATGAGCAAAATATATAAGGGTGAAGACA
CACTGTTCTAGCTTCCTTTGCAATATTTGTCCACCATTCATGCCAGAAAC
AGTGACTCAAAAGTCTGATTCTTTATCATATTAGATTCGTGAGATAAACA
GTTGCTTGGCACATCAGGACCACATAAGCAAAGAAAAAGGATGACGAGTT
AAATATGGTGAATAAATAAtttttgtgatggctcttattgattgcgagtc
cggaacaatcaccggtagtttaacagaggtaatatttccttgttctgcaa
tagaattatttgcctgttaggcatcatgagtgtatgcaagtcatttccag
gcataaattgaggcttatggaacttcctggggccgataattatgactaag
tcttacaagcattaatcaagattcctaatttgggcatgatcctatcttag
tatgcattcagttcctcaagggaactttcagaatcacccagtggattcat
ttttaaacaactcttcattatttgaccagctttctcttgccagtcCATGC
ACATAGAgttgtaagttgtcacacaacttgcactcatggtgatggagtgg
acatcattgagagtatcgaatgtatatcggtaggaggggtataaATAGGg
taagttgtgtggtgactgccgacagcatcagaggtttctcagcaaaattc
cttagccacggggagcaatatatatggacgtattgctggtgtgaagggga
aactattattgagggttttagttccatttgagtggatcacatacctaaaa
aaatgttagtgagacttgcccagagttacttctacactggtgttccctat
agtccggcttgtatggTAATAATATATTGTACACTGTAATAATAGGATGG
GGATATGCTGAAAGAGAAGATTCTTTAGATTCGTTGATTTGAGCATGATG
GTTTGATCGAGTTCTCATAATCTTTTTTCAGACTTACCTGAAGAACTTCA
CAAAAGCATACATTTTACAATACAATACCTTCATCTGGTTGCCACCAACG
CTTCTTGTCAAATCAATGTAGTCCATGATTTTATTCAACTACGGTTACGA
GAAGAACCACCGGCGTAGAGGTGTACTAGCAATAGCAATCTCCGGATTGC
GGTTCGCATTTCCAATGTTGGTTCTCGTAACCGACTGCAAGAAAGCTTAG
TGATTACCTAGGGTGCCTCATCTGGTTACTACCAACACTTTTATCTTGAA
TGATCACAAAAATCACACTAAGCATAATAAGGTAGCAGATAAAATAATCA
ACTTCTAGTGCACTCAACCGAGGACTCTGTACACAAAAACATCAATTGTA
AACAAACAATCCGTCATGGCAGGATTCCCCGAATACCTCTGGATCGCAGT
GGTAGGTATATTGATTGGCTTCTTCTATGCTTTCGGCATCGGAGCCAATG
ATGTCGCGAATGCATTCGCTACTTCCGTCGCATCCAAATCCATCAGTCTC
CGTATGGCTGTGGTTATCGCTGCGATTTTCGAGTTTTGTGGGGCCTTGTT
CCTCGGTGCTTCTGTGACTACTACCGTTCGAGGAAAGATCTTTGACACTT
CGTATTACGAGGACCAGCCTGAAGTTGTCATGTTAGGGTTCATGACAAGT
CTTGTTACTGCATCTTTTATGTTACTTGGAGCTACCAGCTTTGGTTTGCC
CGTCTCCACTACTCACACGGTCAGTCTACACGCTTGCTTCGTCTGGTGTT
TGCTCTTTCTCTTGCATAAGAAACTCTCATTTGGAAAATCAATCGATGCA
TTATGCATTATTCATAAAGGTCGTTGGTGCAATCATTGGTTTCTCTTGTG
CTGCTGAAGGCTTTGGCTCCATCAACTGGTCGGAAACCAAAAACATTATA
ATCAGTTGGTTTGTCTCACCTCTCGTGACAGGAGTAATTGGGTTCATCAT
CTTCTTCATCATCAAGCACCTCATTCTCTTATCCGCTGATCCTTTCAAAC
GAGGATATTACAGTTTCTCCGTCATTTTGTTCTTAACAATAGGGCTCAAT
GTCTTTTATGTCTTCAACAAGGGAACGAAAGTGAGTAACAAAACACAACT
TCTGGTACGCTTAATTCAAGATCACACGGCGTTACTTAACGTGCTTTGTT
CGCACCCTAGAACTTCTCACATTTCCAGGATGAGGTCTATGACGTCAAGT
GGGTTGTCCCCACATCTTGGGGTATTGGCCTTGCATGTGGACTCTTGTGG
ATCTGGCCATTTGGTCCCATGGCGAAAAAGACGCTCGAGGAACGACGACT
CGCTAGAGCTGAAATAGAGACAGCAATGGAGCACACAGTAGACGAAGAGA
ATGTGTCACCTCAGGCCAATGACAATGATGACACAGCTTTTGATCCCGAC
GTTGACTATGATGCTCGATCGCAAACTATTGATCCCGATAGTGACAATTA
TGTTCCACAGCCCAACAAACCGGCAATTTCTTTCCACATGACTACCAAGG
AAACTACTCCGGCGGAGAGGAAGCAAAAATCAATTGCTGGTAGAATTGCT
GCAGCCACAGTTGACCAAGGTAAGTATTGCCCCCTCTACTCGCTCTTGGT
GTTGCGTTCCTCATTTGAACACGCACAAACGATCTCTTTTCTTCGTTGTC
ATGCCAAGATCTTGAAAAGCAATCTTTCCATGAAAGTCGACGCGCCAAGC
AGTGTTGGGAAAACATGACTAAATATGACGCAGAGGTCGAACAACTTTTT
ACCTTCGTCCAAGTCTTCACCGCTTCGATGAACTCGTTTGCTCACGGAGC
CAATGACATCGCGAACGCCATCGCTCCCGTTGCTGGTATTCTTGCAATTT
ATCAGACAGGCGAGCTAAGTTCTAAGTCAGCTGTACCAAAGGTAATTCAA
ATTTCATTCGTGATTGAGTTCAAAGGTGATATTATGTCGTTGACCTGTCA
ATTCTCATTTGCTAAAAAGTGGATCTTGGCGTACGGAGGCGCTGGGTTAG
TGCTTGGGCTAGCAATCTACGGCTACAAGGTACAGTACGAGATGAAAACG
AATGATAGTTACATCTACTTGCACTCATATTCTCTGTTGTCTTGCTTCGA
GGGCGATAGGTAATAAAGACTATAGGATACAAGCTGACGGCTCTGTCGCC
CACTCGCGGAGCTTCGGCCGAACTAGCAGCCTCTCTCACGGTGGTTTCAG
CTTCGTACATCGGTCTTCCCGTGAGTGTCTTGCAGATAATCAGATCCTTT
CGGCTCACTTCGCAGTTTCTCTCCTACCTCGTTCGTATTTGATACTGCTT
TGTTTCGTCCAGATTTCAACTACCCAGTGCATTGTCGGCGCTGTTGCTGG
TATCGGTTGTGTAGAAGGATGGAGAACTGTGCAGTGGTTGTCGCTTGCCA
AAGTGTGTGTCAGTTGGGTCGTTGTTTTCTTTACTGCTGCTGTGCTCTCT
GCTGGCGTTTTCTCTTTCTGCTACTTCACGCCTTCTGCGGAGATTCCTGT
GATGTAGTCGTCACGCAGCGACTCGCTGCTCATTCGCACGTCTCTAGATT
ATGTTTGCCTGAGTTGTTGCTAAAAAGAGACACAAGAACGTTTCGTTGCA
GAATAGATCAGTGATAATTTTAAAACAGCAGTCATTGTGTAAGATTAGAG
TCCAAGCCATACAGTATCGAGTAAATACCCGCGTGATCTGTACACTTCAC
GAACCACATGTTCTTTCACGTGTTCATAACATGCTACATCCCAACCACGT
TGCATGCCTTTGATTGACCGAAGAAATACAATTACGTCTTCTAAACAGTG
CTCTTCGACACAAACAGTAAGAAAATCGAGAACAACTTTGATGTCACGAT
GATCGGGATGCGGATTTGATTTTATGAACTCTTGGAGCGGCTGAATGTTT
TCAAAATAGAAATCCCTTGACTTTTGAAATAGATGCATCGTTTTGTTATT
GTGATTATCCACAAAATGCGACTCCAAACCATCGATGTTGTTTGTAGCTA
TGCTTCTCCGGGTTGAAGGTCGAAGGGGTGCCTCTGATTTTAATATCACA
TCATCTCCATTGGCAATCTGGAGCTGCGTCTCTAAGGGGAGACAATCCAG
TTGGCTCAAAGTGAACTCGTCGTTATTACACTCTAACTTATCTTTTCCGG
ATTTTACCATTGCTAGCTTGAGCATTCGTTTCACACTGGGTTGGCCTGGA
ATTGAAACGGTCTTTTCGACCTTTCGACCTTGCTTTTGTCTAGAAGGATG
CAATGATGGTGTGGTCGCTCTTCTCGGCGAAGACTCGGCGCATTCGCCGT
ACATTGACTTCACTTCTTTCAGTATATCTTCTGGTAATTCTGTTAAAACG
TCCTGGTCTAATTGACTATACCTTGGCACGTTGGATTCAAAATCATTATG
ATGCTCCAATGGAGAATTACGGCCTCTGACTTCTTCGACTACAGACTTTT
TTTGGTCCGACTTTAACCAAGACGACAACTTTGAAGGAGAAGAACCATCT
TCAGCATCTGATTCGAGAGAGCTAACAACAAGTCCCATGCCCCGGATCGA
TTCTTTGTCAACACCTATTTTTTCGTACAGCTTCAATGCAGCTGAACAGA
AAACTTCTACAATTGTAGATGAAATCAGGAAGTATGAAATACACAAGAAG
ACCAACAGCAACTAAACTCCATCGACAGACTTACCACAATTTCGGGTCAA
CGGAATGTCAGTGCTTTTGGACACGTTTTCGCAACGGCCGTGCCCGAGGA
ATTTCTCTGGCATCTTCGTGGGATCTTTACTCTTCATAATCTTTAGAGTG
AGCTTCGACCCACGGACAGAGACAGTTGTCATCCTTTTTTCAACTTCGTC
GGCTAGCCCCTTGATCATGTAGTCTGGTCCATACAAGCCATCAAATCTAA
CGCCATAATTGCACTCTGCGCCGATTGTTTTTCGGAGTTGGGGTCTAACT
GGACGGTCATCTTTTCCGTTGCAAAACTGTACAATCTTTTGAGCGATCGC
AGGGCCAACAATTTCTCCCACGACGCGCTCGGCATCACCCCCTAATTCCC
AAATGTCATTTACTGAACAGAGACTGTGGGCAGTGAGTTTCTTTTCAATC
TTGCGCCCGATTCCATGGAGATCCCGCAGAGCGAGGCCATCAAGAAAATC
TTGCCAATCTTTCACAACGCAAGAGGCGTCGGGCTTGACTTTATCAGCTG
CTAGTTTTGCGAGTAGTTTATTACGGCCAACTCCAATAGACGCTGTGCAA
TCTGTTGCCTCGAATATAGCCAGTCGAATCCGTTCTGCAAGCGAACTCAG
GAAGTTGTCTAATGGTTGCCCAGTATGATCCTGTGGGCTGACATTTATCT
CGATATAGGATTCGTCGCAGGATACTTGCTCCACAAAGCCATTGAACTGA
TCGGCAAAAAAATGTAGCTTCTCCGCAACAATGCCTGAGACGGATTCGTA
CTGAGGAAAATCATAGGGAAGGACGACAAGCTGTGGACATAGCTGGGACA
ATAAAGAGAAACAACACTCAGGGTTAACCCAAGAGGACCATAATTTTGAA
ACACAGATAATGACAACATGATCACCTTGATGGCATCGCCAAGAAACATT
CCCTTTTTTACTCCAAACTTTCTTGCAATATAATTGCATGTAGACAACTC
GGACGACGAATTTGTGACTTTTGATGGACTTGGGACTTTTATCTGGATTC
CATCAGCATTTTTCAAATCTACCGTAGGGCTATGACCAACTGCCACAGGT
GCCTTTCTATATTGAGGAAAATTTTTAAGCGCAACCGACGCAAAGAAGCA
ATCCAAATCAACAAGAAGCACAAATCTTTGTGAGCCAGCTTTTGGTGGTC
GAGTTCCAGCAACTTCCAGCGCTTTTACTCGTTGTTTGAAGCTTCCAATG
TAGCTCAGCCGAGAGTTGCCGAAGCTGGGAATAGGCAGAAAAAAGGAGAG
CCGTCAGTCGGGAGACAACCACCAATGACCAACTCAGTGAAATGAGAGAT
TGGCTACTCACTAAGATTCCAGAAAATTTGGGTCATTTCCGACTGTGCGC
ACTACCCCATTAATATGGTACTTAGACTTCGACGGATCAGTCTCTATGCA
ACGGTCCGCGTCGGCTTCAGAGTGAGCACTCGCCGCATCCGCTCCAAAAA
AAGACTTGAGCGACTTCGTTCGCGGCGCCTTGGCGTCCATTACATCTTGC
AATAAATAATCCCCAAAAGGCAACAAAGCTCCCTTTTCAACACTCTCTGT
AATCCACTCCGGACGACAAACGGGAGTCGGCTTTTGCTGCTTCTTATAAA
TATTTGCCTTGGCAGTAGATAGACGTTCTGCGATGATATGAGTCACGCGA
CGAGTTTCATACTTTTCCAAGTCACCGCCGTGTTTGTGAAGGAGCCTCAT
GAGAGTGGTGGCATCGGGATTGGTGTGACCGTTGACGAGAACAACGATTC
CGGAGAAAAACAAGTCAGGTCGAATACTTCGTTTCGGGATCACAGATGTA
CTCGTTTCTGCTGGATTGCGTTTGTTTTCATACGAGCCCATGCAAGAATG
TCTCTCGATTTCACCCGACTCTGGCACGTCGACATCCAATGAACCACCAC
TCTGCAGGTACGTAGGTGAATTTGGTTCAAAACCTTCATATTTTTCTGAC
GAGTATTCATTTCGGTGCTGCTGAGAATTTGCAGTAGAGGTAGATTTCAC
AACAACACCTATACCATTTTCCATAAGATGCCCACTCAGCTGATTGTTGT
TCTTATCACTTTTGTAACAACTTTTGTCGTCGATATCGGCGCTAGACCCC
ATTGAATCATTTGTCATACAGTCCGCATCAGCATCGTTGTTTGAATCAGC
CTCATTCGACCTGTATGTGAACGAATCATCAAGAGAACTCGGAGAATCCA
TTAATTGCGTTAGTGGAGTTGCATCCGCAATGCGTTGTATGGTCTTCCCC
GCTAGCTCTGCATGACAATGCGACATCATTGATTCATCGGCTTCTAACGC
GTCTCCGAAATCAAGGCGTTCCGGATCAAGTCTCAACCCGGAATTCTTTT
GGGGAAACATCGACCAATCATCTTCACTCATTTTTAGAAGTGGCTCTGCA
GTGCGTTTTCTCTTCAGAGAATAACGATCGTGCCTTTTTTGCAGCTCGTC
CAAAATCCCCTTCATGGATGAAAACGATGAGGAGTGAGATTGGGATTCTC
CATCATCTGCGGCCGAATCATCGTTATGTAATTGTTTGTCATGCGCAGAC
GACATCTTGCCAAATTTTCTTTTACGCAAACTTGATTTGTGAGCTTTGGA
ATGTCTTTGTTTGAGATTCTCTAATACATCGGATACAGATGTTGGAGCAG
GGCACACTCGTTCGAGATTGGTATGAAAGCGAACCAACTTCTTTGTTTGG
ATCGGGGGAACATTGTCAATAGAAGATCCTTCTGCAAATTGTGATTCGGG
CCGGACATCCACACACGAACCATTCGCGCCCGTCGTCTGCTCCCGTTGTA
AATCTTCGTTCGAGACACCCAAAGATGAACGATCTTCCGGATGAAGCTGT
GGCGGCGGTGGAAGCACAAGCCCAAATTGTTTCCTTTGCAGTTCAATTTT
TCGCGACATGTAATTTCTGAACCCGTCATCTGCTGGCACAGAATCGAAGC
CTCTGCCGCTGCTTTTCGGGTGGATCCCCGCATGGTTGCAGGTTTGTGTT
GGACGTAATGTTATCTACAGCTTTTAGAATTCAAACTGTTGAAACAATGA
TGGAGGCCGCCGCCTGCCGTTTGCCATGATCCACGATGACTTGCGCCATA
TGACACCGATAATTTAGGaggatgtagcaggatctagcaggatgtagcag
gatgctagcagAACACAGAACAAGACggaaccgggatttttgacgatcca
gctgattcctttctttgatgagaacaggatttggcgatatcccggCGTTC
CTTCAGTTCCATTGCAGATATCGAGATCCGAGAATCAGAACACTCGCTGC
TATGTTGCAGTTACGACGAAAGGCGGAatcgcctaatttgtggtagagca
tgtacataggagtctgcttaaatcgccaaagagtcccggttcttGCGAAG
AACCATGTTTCTTCGTTTGTGATCTCAAGAGCCGACAGTGGCAACCTGGG
GCAATGATCTGGCAATGATTGTGAGTGAGATGAGGAGAAATCTTACGCAA
ACAACATCACATCGTCCTCCACGACCTCAAAGAATAGTTTCTGCACAGAT
GATGCGCTCGATCCCACGGCCGATCCCAGATAGATGCTGAAAGTTGATTG
CGCGTCAGTATGAGAAACTTATTTGACGAATGCCCTGACGACGGTGATTG
TTCCCACGACGGCAATATGAGTTCTGGCAATCACACCAACGCTGCTGAGG
CGAATGACATACATCGCACCGACATTGACCATCAGTGCAAATCAATAGAA
TCATCAATATTGTCATCTCCATCCAAGCGAGCTGTCTACATCATGAACGC
CACCAACGGGCTGTACTCTGATCCAATCCATTATCATTCGTTCTGTGCCG
TGGGGAGCGGCTCCATCTTTGCACCCGCCGCCGGTATATCTTTATTTTCC
GGTCCCAAGTGCTTTTTCGTGGGAACTTTTCACAAGTGCGCGGCGTGTCA
CAACCGATTGGGGAGCTCGCCCCCGACTCGGAGCCAACAGTCTGGAGGGT
CGACGTCGATGGCAACTTCTGAAATGGATGCGCACCACGTTCACTCCTCT
TCGTCGTCATCGGGTATGGAAATGCTGTACTGTGTCGCGTGTGGCGTGTA
TGCACACAGATCATGCGCGTTCGCTCGACTGGACCGAATGGAACCCAGTG
AAGAAGCTGATGGCAGTCCTCGTATGCCACTGTGTGAAGTAAATCAACCC
CTTGTCGAAGCAGCTCTTAAGTTAACGCGGAAGCGACAATCTGCTCCACC
ACACAATGATGTTCCCGCGGCGTCAAAGTCTCCGAAAACAAAATCTTCGT
GGTCAATCTTTGGAAGAAGAACAGACGAAGAGGACAACACTGAAAATGAG
ACAAAAGCTAATTCCGAGCCCAACGACGAGTCCGAACAGTGTTCGCAACA
AAGTAGTACTGAAAATAACCAAAGCACCGAAGATAAGATTCACAAAGATG
CTCCCAATTTGAAAAATTCTCCGAAAGAAAGTACAACGTGGTCTATATTT
GGAAGAAGAAAAGGCGATGAGAAGATTCAAGACCACGACGAAGTCACTTC
TATACCGACGATAGAGTCAACCGCAATCGAAACTTGTGAAGGACAGTCTA
GTAACGAAGACACCCACGATGCGCTCAATGATGAGAGTGACCACCCGAGA
ACTCTATGTCCACATATTACCATTTCACTACCCGAGAGTCCTCGAATTTT
GTCGCCATGGTCCATTTTGGGAGAAAAACCACAACCAATGACATCATGGT
TGACGAGGCGAATGATAGCACGGCAGGCGGTGATGCAAATCGATCGGGAG
TCCATCTTAAAGACGATGCAGCAATAGCTGATCCGAATCAAATACACAAC
GTTAGCGCTGATGAAGAATCTTCCCTGGAACGAGAAGATATGTCCCAAAG
CGCACTGGAAGACATGTTAACAAGACATGACAAAAGTGAAAATATAGAAA
CCACCGATTCCGTTATTCCTCCTCCTCCGGGGGCGTTTCGAACCTCGATA
GAAATCATACGAAAAACAACTCAGACAACAGCCAATATACCAAAAGCGTA
CTCTATTGGAATGGTCGCCGGGGGGGTGGCAGGATTGGCAATCGCCGGGC
CAGCCGGTGCAGTCATGGGATCTCAAATAGGCAAGACAGTCTTGGCAGTT
GGAGCCGCCGTGGAGGGTGGGATGAGTCTCGGAGTCCTTGTCTTGAGTCT
TGTGGCTGCTGCCAAGTATTCTCATAAATCAAAGGACGAACGGGAGCTTG
AATTACCTGGACATGAGACTTGTGCGTTGGTTTTGGTGAGACCCGATGTT
GCGGTTGACCCGATATGGGGAAAATACGCGGAAGAAGCAAGAGAAGCATG
GAAAAAGATGAATAAAGATTCGTTGCAGTCGTCATGGGGCAGTGGGTTTG
GGGGTCTGTTTTCCGCCGGCTCCAACGAGCAGACAGATGAGATTCGATAC
CATAGAGACGTGGATATCATCACTGCAGATGCTAGTGAATTGGCGATGCG
TGAAAAAGTATTCTTGCTGGTGAATCGCATCCTTAACGATAAAAGGAGCC
TTCCTGGATATGTTTATCGGTATCTTATACGAAAGTGCATTGTTAGATCT
ACCTCCGATGAAGCAAGCCCTTTCGGTGATGCGTCAACTATCTTGCCTCG
CTTTCCGTCACACAGCCGTAGACAAGATGCACATGGCGTCATCAAACACG
TAACAGCAACATTGCTCGAAGTCAGGGAGGGACTTGCATTTTCTCCTGCT
CTGACAGAAATGTCTGCTGGAGCGGTTGAAATGCTTGTTTTCGGAGAATT
GTACAGTGATGTATTTGGCGAGTTAGTTGAGCAGACTCGAGAGCAAGAAG
GAAGCTTACTGGCAAAGGTGGAATCACTTCGCTTAAAGTGTGGATCTTCA
AAACAGGACTCGAATGAGAAATCGCATTTATCTCAATCCGCCATTACTGC
TCTGAAGATGTTGCCAGAAGCTCACACGCCTGCAGACAAACTCTTTTACT
CAGTTCAGTTCTTGGAGTGCGTCTCGGCACATTTTTCAACGTTATACCAA
GATAGATGCATTGATGCCGATGCGTTGTTGAAGATGGTTTGCCAGCATAT
TGTTGCAGCGAACGTAACCAACTTGCATGCTGAAGTAGCTTTCATTGAGG
AATTTTCGCGCGATGAACAATTGCTCAGAGGAAAAGAAGGGTATGCACTT
ATTACGTTACAAGCATCATTGCACTACTTGGACTCCCTGGATCAGTTTGA
CGATGATCTTTATCCGATCTAGGAGGAGAACAGAAGGAGCACATGATCGA
GTTTTGAAGGCATTGTCTTGGTTGAAGACAGTAAGTTGAGGTTTTGGTTG
CGCTTATATAGTATAGTCAATAGATAGTTGTAGAATAACAATCACAATTT
TAGTAGACTTGACACAGATTAAGTTTTTGGGAACATTTGCTCATTGAAAT
TTGGTTGGGTCAAAGGCAAAACCTGCTTTACCATCAACATATTTTGACCT
TCCTGCACCAGTTGCAAACGCACCAGGCAGGGACATGTCAATCTTCTCCT
TTGGCTTCGACCCACCTTCCCTAtcctcctcctcctcatcctcttcgtct
cctTCACCAGGAACACAACACATGCAGCTCTTGAGCTTCCTTGCTGCCTT
CAAGCTCCAGTCTTCCTTAGGTTGCACCGTGTCTAATAAAGTCTTTTCTC
CAATCAAAATACTCTTATGCGTGAAAACACATTTCTCAATAAGAATAGAC
TCTGGAGAATTCACTGCCAACTTGAACTTTTCGACATAAGCTTCAGCATT
GGCACGACATTCACTCAAACACGCGACTGCCTTTTCCATGACCTCACTAG
GTAATGCACGTGATCTGCTGCCAGTGATATATTGCAATACATTCTTGAGC
GCCAAGCCACTCAAATCACTGCCATCTCCGTTGCCAATACCAGATCTTTT
CATCAAAAATCCCATACGACAAACAAATGGAGTGTAGAAATTCTTTCTCT
CTTGAGCTTTCATGTCCAGAAACGTATCAACACTTGCCATCCATGCCTCT
ACGATTGATGCTTGAACACTATTCAACTTTGCCAGAGCATCCGGTAACTC
GCGGTTATGTCTCAACGGTGCGATAGGATGAGTTGATGAGATTACCCTTG
GCGTCGCCGATACTAGCTTCCATTCTTCTCTTGCTGCAGTTTGTCGATAA
GATGATCCATATTCTTGTCTTAGCGCAGTACCCATTGCAACCGAGTGACA
GCATCCATCGTGAGACAAAACATGACGCTCGTGGACAAATACCTTCTGAA
TAAGGGGAAGTAGCAGAGGGACGGACGCTTGTCCCGGCAACGTGAAAAGA
ACAGTTCGATTTGCACCGACGGATTCGCGGACTCGCCATGCATCGAGACG
ACATAAAGCGAAAATTATTCGTTCGAATTGATCTTTGGTGATGTTGTGTG
TATTTTTCGAATTGAGTAGAGCCAGCGAGAACATCCAGGAAGGGTTGGAG
ATTGTTGCCTGCGGGCATTGTTGCATGTTCAGTTCCTTGGACGAACATCT
CACGAAGTCATGACAGTAATTAAAAGTAACCTTCACTTACCACGCCATTA
TCACACGCCTCCACAATAGATGTCAACATCTCACTCCCCAATCCAGAACT
CGCATCAGCCACAAAACAAAGTGCCGTGCTCGTCATCTGCCCCTCAAAAC
CCTTCGCCATACCTTCACAAAATGCCACCAGAGGAACACGCACCTTCCGA
TAGAGTCCCGGAGCTTCTGGCGTCGACACGCCTTTTCCAGGTGGAAACGC
CAGAAAAAGATAATATTCGTTCGAATCGGCAGCATCCTCTGTATCTTGTT
CAATAGCGACAATTACAGGAGCCGCCTTCGTCGCATCGAGAATCTCTTCG
AACAAGGCCTTCATTTCGGCATCGTCACTTTTCGCAATCTTTTCCCACGC
CATCGAATCTGATTTGGGAGAATACAAACTCTTGCCGCCCCCCACGTGCT
GACGATTCATCAATGCACTGTATTCCACGCATTGTTCCACGGCATAGGCG
TATTCTTGACGACGTTTCGCAAGCAGCCGATCGGGGGGGAGGATTCGTCG
GGAAATTTGATCCATTTGTAAGATGAGGATGATTGATAGGCCTGCAATCC
CGAGGGCGAGCGCGAGTTGTTCGAGTGTGCTGATGGAGGATGATTCTGTG
TCTGCTGTACAGAAATCCGAGGCAGAGCAAGAGGTGGAAGACATTGCTGG
TTCACTGCAACATCATCCTTGTCCGGGTGGAAGAATAGGGGAGAGAGATT
GACGTGCATGTGTTTTTGGGGGCAACTTTAGTCGGCAGATCATTCGTTGT
GTGTAAAATACTACATCGTTGGTACTCAACGCCCACTATTATACCTCAAG
AACAGATGAGAGCAATAAAATTCTGAACTAAACCTGGCACAGAAGAAGGT
TTTTGTTCAAGACCACATCTTCTACAATCTAATTGCACCCATTGGTGCAG
TCCCATGGGTCAGGGGCTACAGCTGTTCTTACAATCCAGTTGCACTGTGT
AAGCGATGGTATTTATTTTTCTTTGAAATATGATAAAATATAGCTTTAAC
TGAAATAAATGTACAAATTGACAGCAGCCTCAGTACAATTTTTAGCAATA
GGGGCAGGAAGGAAGAATGTACCAATATGCAGAACAAACAAAAACATATG
TGATGACTTTCCTCATAACACCTCTTTCTGAAACAGATTCATTTTGAGGC
ATAGGATTACTGCTTAAATTCTTTTGTTGTTCTTTCACTTTCCATGCAAG
CTGAAGTGAATACTGTAGGGATGAATTGTTCTGTTTGTAATGGATGTGCA
TAGTGATGACACATTCAACTAAGTTCAGTCATATATTGTTTAATAGTGAC
TGGTTTGTTGGTGTGTGTTTATTGTGTGAGAACTGCATTCTTTGGGGTGG
CTGATTTGTTGTTACATAGCATTGGAGCTTACTTTAGGTTGGCCCTGTCA
CTTTTTGTTCTCATTGCTGGTTGTGCCTTGTTTTTGTACTTGGGTTGGCT
GTTGTACTTGAGACACATTCCTTGGGTGTGGCATCATTGATTGCTATGGT
GTGTTGCTTGACTAGGGGTAGCACCCTTCTAAGTGATCTGGACATTAAAT
TGAGCATGAATTGTTTCAGTTTCAAGGATACAAGAAGCATGAATTGTTTC
AAGGATACAAGAAGCAAATACCTCAATGATACATTGTATTCTTCTATGCA
ACCCACACTATTTTTTGAATCAGTCATCCAATTACAATAATGATACATGT
TACAAGTATATATGCAAAGAGAATGGCACATGCACAAAAATAGCACTATG
AAAGCCTCCATAATCCAAAATGTATTGTGTTGTAGAAGAAGAAAATCTGA
ACATTTATTGTGTTAACTATAACATAACAGGTAACATTGACAAACAATTC
TTACAAACTAAAACATTCAAGAGTTAGATGACAGTAGTAATGATGAAGTT
ATCATGAGGAACTCCATGATGAAATTTGTACTTACAGTGAAGTCAGTGAT
GCTAACACAAGAAGACAAGGCAAAGTTGCACCAAGACAAAAACAATTGCC
ATCAACTGTGTGAAACATGGATATCACTTCTTGATTTCACATGTGGTATG
ACAAAACAAAAAGTAAACAGAGTCATTTGATGTCATCCTCATGCAGACCA
GGTTTTGTTCAGGATAAAAGGGGGTAAAGTCCTTCAATTATCAAACAGCA
CCCTTTATTTGGCTTGATTGAAACCAAAGTCACTGTTCCAGTTTGGATTT
TGATGCAGTTTTATCCAGCTCATTCAATGGCAAAGAGATAAATAATAGTC
ATACAAGGACTGGACCAAACCATGAGGAGATGGATGACTTCTGTGGAAGA
ACATGAGAATTGGATTCATCTGCATGCAGTCCATTTGAGACGGTCATCTG
GTTTCATCTACAGGATGGGTAATGAGTTACATTGCCCTCATGTGACTCTC
GAAATAATTTACTACTTGGCACTGATCATGCACATAGACCAATTGCATAT
GGTCCTCATAGTCATTTGTGCACCACAGCAATCAGAGTCAGTCTAGATCT
ATTCAATTTTGATACCCATCAAAAGGTAAATGCTTGGAGACTATGTCAAT
AATTCCTAACTTATCATCAAGAAGGGATCAATGATGACagatcctggatc
atgcacagagtcgttgcactttgcctgaatatgtgaacaactgtagcaaa
gaatttctggacttctggaactacaagcaaatcatccagagcaatatgtt
atcaagtctctagacatagatctggatgatataatgtagaatgttcatcc
aggggacaaccttgacaaaaaatgatgcatagctatatttcagcaaatgt
tgagcagactgtgaagtggtcccacctagttttgggaTGTCATCATAAAT
TGCACTTGAATGAACGGCTTCACCAACATACTGTTATCCCAAGCTCATAC
ATACGATTGACTCGTTCAAGTATGAGCATTGTCAATGAAATAGACTGTCC
AACAAGTGATACCatgacttgatacctgaatgggagatgtaagtagcacc
ctgggaagaagttgcaacctgcgtgattagctcaaggactgtttaggtca
ataaaagattcaatgccctcatgtgcatcaacattgcctcaagctaggtt
gagttgacaagaattaacaattgaacctcacatcaaggaagcaagtttgt
ttgatgctggctttctcatgacccccatctagtgtattgcacatgcaaag
gggtagttaatttattggtgacaggtttctattgctcttacatagttttg
acatcaataatgtccaatccactagtaaaaatgcacaattatacttgact
tgtgagcatatatagaccagacagttggcaacgtgctctcggcattctct
acaacaatctgccagaaattttaacacaagcctgagatatgctcagccag
gaattggcaactacaatgcacaccatgTAAGTTACAATGACTACAGCGCT
TGCCAGCAGCAGCATGCCAGGAGCCCTCACATTCAGCCAAGACATGTTCT
CAGGTCTATGCTCAGGGTAGTTAAGTTCTGAAGAAACTGCATGATAGCAT
TTTATTACATCACCTGTTAACGGTTACATAATGCTGTTTGAGTGATTGAT
CTTAGTCCTCAGCACCTTATTCAGGTAAGTAGTTAAGTAGAGCACTTCTC
TAAGTCAACAAAGCAATGAGTAGACTACCCCTTAGGCAGTTGTTTTGGAG
GGTACAGAGTATATTCTCCCACCACATGGCACAACTCAGCCTCTTCCATA
CCACATACATAGGTGCAAAAAGGCATTATTGTACAtgctggaccccaaat
tgtcactggcccagtgctggaactgggactgtttttttgtcccgtgctgt
aacctgtaactgggatgtgcgtacccctatcctgccacttgatgtccaaa
attgatatggtgacaatttgggtacaattcttgattgacttagagacttc
agtgtagtacaaatagggattctcattttgacttgacttaagtaaatatc
ccatCTGcattctcatttttgagcccatttccagcactgggcgcctattg
tggcacagtgccagcatggggacatcagcttcccagttccagcacgggac
aaaaattcagtcccagtttcagcacgagactagtgccaatatgggggcta
acaTATAAGTATGTATATACATGTATGTACAACCAATTTCAACATTTTTC
TTGTGTAAAATTATCTCATGCCTTGCTTGCCACATCATCTCATTTTGGTT
TTTTGAAAAGTCACAATCACAAGACAAGTGCAAAACACGATTTGCTTTTC
CAGACACTGGCCAGCACCACATTCAAAATTTATGACGATCACTTCATCAA
CAATTGCCAGCATTCTTCATAGCCACTTGTCAACATTTTATTTGTGAACT
CAAAAATGAGTTCAACTCATAAGTACTAACCCTTTTTGACATCAATGTAG
GTACCTTTTCATTTTAGACCATACTGTCCATCATCATGTTCTTCCAACAA
CGATAAGTTGCCCATAATCATAATGACCCAAGATGAATGAGTCAATCACA
CAATCTTGATTCTCATTTTGAATGCAACTGTGATATACCAATTTTCCTTT
ATATTCTTTTGTAACAATGTTTCTTCAGAATTAACTAACTATCACAGTAT
AAGGATCAGCCAAGTGCCAAGACTGCATTTTGAGTGAAACAATGATACta
tttcaaaactataccgttcttgtctaaacaaagataacatttcagaacct
cgtattttggtgtatcccaaaactgacaaagttggttcatccaaaagtta
ttgcTTTCTTTTGTCATCCTCTGAAATGGTGTCATTTAAGtaagaacact
agtgggaactatgttttcttatatgacaaatttaaaattcatagatgttg
taagatcatatttggacatgtcatgtcagtgagacatatcacattaaaca
aagacaagacaagtcacattcttgagttgaagtttgtttggtttttccca
acgtatcgaagattgtaggggacaagtcataaagacagccatggagcacc
tgtgatcatcagagtttgcatcaaacaagcaagatcgatctaccgagcaa
gacagaataaaataagcaaacaagaagggtgatgtcatcatgtgaatatc
aagaagagaaaaaggtacatgatgaaaggcgagtgaatgcatccattaaa
gtggaaattgccatactagtaagggagcaataagaaatttacataactaa
tttctctcattacctcctttatgttgggatcaagaaggcttctatgtaca
ggtggcctgagaattggcatgctaaaaaaataatgatctctggtgttgac
caaaaaatgaagaaagagagatagagataaggtgctccatcataatgatg
cttgcccgttgtgactcttgtgcaccacttgatcatttttatgttgaaga
gcaattgaaatagacaggaatgttcgttttaaattttcattatttgactg
acttcttgacgcgtagtcttccttagtcttttttaagttttcatcaaagg
aagaatctccacacatgatcttgcatacacaataccactcttgtcatcaa
cacttgttatcttacaatttttggtgtacatcttcaaaggaagattcttc
ctgtaacatggaggtgaatcactcactttgcttgtggttcacctccacat
gacagagattccaccttgatgacttacacctaaaatctgtaagaaatctt
ccgctaatgacaagagtgatatcattcatagcaattcaaaatactttgtg
attcttttgaccagaatacaaaGTAACGAGACATCATGTTTGATATATAT
TAGATATCAAGCATTATAATTTTATTTTAATGAAAGTAGTGAGACAGTTT
TGAACCTTTTCTACAACTAGCAATTGCGCAAAGAGTGAGCTGGATACATC
ATATAATACACAAAACTGTGTGCAGTGGCACTGTACATTGAAAAATGGAA
CATGGTCACCAGACAGTACAATACCTAAGTCACATAGCTACACACAGACC
TAAGACATTTGCTGGTAAAATTCTAAGAACCAGTTTAATGtactactgtg
acaccccttcttgtagcaaaagttatttttaacaatttagtttatggaca
ttaattttttcacagcacctggatcccaatttgcacaaaatacatggatt
cctcagtttacaagcttttgattgctatatggttgatggggctctgacca
tagcatcttgttcaaaatcagaattgaacttcaatcttcatcaaaaatta
tgtgactttcatctcacgttctcatgttacacaggcaataacttctccgt
attcaataacgatcatgacaaatagtacacctcactttaaacataagtag
gagtgaggaagggcttaacttcaagtggactgcaaatgcaaaatagaagC
AGACAATTTCACTCTAATTGGTCTCTGTCACTCATGCTTGGGTCTTTTTA
CTGGTGTCATCAACAAGAGAATAGAGTGCTATTTTACACTATGCCGTCTG
CTATGTTTCATAAAACAAGAGTATTTTTACTTTCATAATGATACTAGTTA
ATGCACTTTCTCTGCTTCTACTGCATTTGATGCCAGCCACCATTATATCT
GTATAGCTTCTGTCTTTGGTTGGTGACAAACACTCCATTGTTCATGAAGC
ATCAATCCAGTATGCACCATCATTGTGCCTCTTGCCTTTAAAATTTTCCA
TTCCTGGCTCCTCCCCTTCAAAGGGTATCACATCATCATTGTTGATTGTT
GAATGAGTTACCTAGTAGGATgagaagtccccgtccaaacctgatgagaa
gcccatccagaaaggaacaactatgaaagcatttatcgagaaaacatgta
gatggatgggtggggtattatgaatatcaaaaatcaacttacattagtcc
ttttccaacctcacttgtgttttctcatgatagccattatgcaacaaaaa
ttgtatgatatatggtgccatttctccaaaaaacctgcaaagttgaccaa
accaagagacaagatcaaagcaggtgatatggtggtgaaaactactgtga
cagacatggtgttgaaacactggttttcatggaagaggtgatgggatggc
agcagcagaaatcatcatggtgtggaagagtagtgacttgcttgattttt
ggcttgcacagaaacagttacatttttgtaagtgatcgtaatgcagcagc
attgcagttaaactCCATAATATTaggggttgtcaatcttttttccatga
tcatgatcatgatcatgatcattgcagaaatgtgttatctcactatttcg
acgatttagtggcatagtattacttaacgcacatcgtcaccaatttccca
aaaagtttgaccgcccccagcacaactccattatggacttgttacttttt
cgattgatcattttttattatccttcatctcacacgatgtgattgtgtag
tgtcgctatgcacatctgacctcaagtggacggtgaaaggtggtacgtgg
catgttgggctgtactgagacgtaccgtacggattccgagttaagaaaaa
atcattgggatgagaaggcgcacgctatgaacggataagatcgcgcgatg
aagggcgctgacgggtcatgtggagaggggatgatgtaaagggtttcaag
aaataaaaaagttaaggtaacaatcatgatcatgaccatttttcgtcatg
accatgatcattatgaagaagaaaataggtgacaacattacgtcaaatta
ttgacttagaaggacttttctccccgacagaaaagtaaaaacgcccgaga
atgtgtaaaaagaaaatattattataacgacataagctctacacagatta
gtatgccgcgtcactaaaatagtgggagtcaacaatttttgtaatgatca
tgatcatggaaaaatgattgacaacccctATTTTCTTGGAGGACCACGAC
CCCGGCCGATTTTATGTTCTAAAATACGGAGTCTGTAGAATCGCCAAAAT
ATCTTTGATTTATACCTTCAGTACCTTTGTCAAAAAATAATGATAACTCG
GTCGAAACTTTATCATACGATTCCACCGTAGAAGATAAAAGAACTCATTT
AGTGTCTGTAGGTACACACCAAACTACCATCTGTCTCCACGTGGCAGACA
GGATCCTCGATAACCAATTCTGACACCGCTGTTCTCGTTTTCTTTCACAT
AGGAATCATTGGAATTCGTTGCCGGTCTTTTTCTGCGTCGTGTTTTCTGT
CGTGTGTAATGTCGATATTTTGAACCCCACCGACCAACCGCGAGCGTTAT
GGTCTCTGGTGCGAAAGGTAAGATATTGTACCAGTTGTCGTAGTGTTACG
ATGCAATATCGTATTGTACACATCATAGCTCGGGTATGTTCCCCTCACAG
TTGTTTAGGAAGATAACAGAGAGCGATTTACCCAAACAATACATGCTTTT
TCCCGCCGATATTATGTTCCCCGTCTTCCCCGTTGCTGTATCGTGTTGAG
CTTTTTTCCTCCTCGAACTTCACGGGGGCCAGTAAACACAAGAAATCACA
TCATCTCCAAATCCATATGCCCATGCAGACAGTTGTAACGACGGCGACGC
CTTCCGGGATGCCCGCTTTAACTATCCAACCTCTCCACACCGCCATGAAA
ATAACCACCCCACCCCCCCGTGAGGTTGACATTATTCCCGATCCTGAGCC
GATGAAACGATCTGCCTCGGCACCCAAGTTATCCGAGTCTAGATCCCTTC
AAAACGAGACCAAGGATCTATTATGCCGCGCTGGCGTCGTTGGAGTGGCC
CGCCGATGTGCCCATTACAAACCCTCGCTGAAAGAGCTGTCATCGACTTC
TTTCTCGGATTACATTCGTGGAGAGGTGCTGGGAGTGCCGTTGCCTGGAT
ACGAGTTCCTGTATGTCTACCAAGACCCCAAGGAGTCGAAGAGGGAGCAG
CAGGTCCCTCCTCCTGCGTGCTCCACCCCGCCGCTTTGTCAGGAGTTGCC
GCCTTTGGTTGTCCCGCGTTCCAAGCAAATATCACCGATACCGGTGCCTG
TGCTCCCGAAGAAGGCGGATCGGACGATGAGGACAAGGTCTCAGAGCCAG
GCCATTGCGAGCACGAAGAAGGCTCCCACCAAGTTGCTGAAGCCGAAGCA
TTCAACTGTACCTGAACCGAAGAAGTATAAGATGTGTTGGTATAAGCTTA
GGGATGGTATTGCCAAAGTTTCTTTGCCCGCAGGGTTTGGGGCGAAGGTG
GATGCCACGGCAAGGGGTAGGCTGGTATGTTACTCTTTGTTAAAGTTGGC
CATTTGCTAGAGATGCGACTAGTGTCTAATGTGTTGTAACTCAAATGCCT
CTCTCTTTGCCCTGCTTCACTAGTGGGCTAAAGGAACTAAGCTTGGCGAC
ACAGTCATACCTGCACCTATCAAACAGTGCCTGTCTGGAATAGGCGGTGT
AAGTGCTCAACCGCAGTCCTGCGTTTTACCCTTCCTTTGCCATTCGCTAG
TTCCTTTCTCATCATCTTCTTCTTGACTTTTATGCAGGTTTATCAATACA
CACTCATTGAGCAACCTCCTACGACGGTAGCCGAGTTCAGAACACAAGCC
GACGAGTACCGCAAGCGACAGCTTGGTAAAGAATTCGACGAAGATGATTC
TGAAGAGTTCTTCGATGAACTTGCCCGCAAATTTTGGAGACGCCTCGGTC
CAACCATGGAGCCAGCTGTTTACGGTGCAGACATGGACGGATCTCTCTTC
AATGATGCGCACGCATCTGGCTGGAACGTCGATCGTCTTGAAAGCTGCTT
GTGCCTTCTACGAGCTGACGCTAAAGAAGGAGACCGCGATGACGAGGTGT
TTCATCTACCCGGAGTCACCAGTGCCTATCTCTATTTTGGCATGTGGGCA
AGTGCCTTCGCGGCTCACACTGAAGACATGAATCTTCTTTCCATCAATTA
CCTCCATGCGGGCTCGCCAAAGTACTGGTATGCTGTCAACCCCGAGGACT
CGAAGCGCTTTGAGAACTTAGCGAGGTCACACTTCCCTGGTCAAGCATCT
GAGTGCCAAGAATTTTTGCGTCACAAGCGATGCTTGCTTTCTCCTGCAAT
TCTGAAGAAAGCAGGAATTCGGTTCACTACTTGTGTCCAAAGGCCGGGCG
ACGCCAGTAAGCTTAGGTCTTGTCGATTTCCTCCTTGTATGTCATTATAA
AGGCTCACATTTTCTCTCTTCGCGGTTCGACATCAGTCATCACATTTCCT
GGAAGCTACCATTTTGGATTCAACACCGGCTTTAACGTTGCTGAATCGAC
CAACTTTGCTGTCCCAGAATGGATTCCGATAGGCGAAACCGCTAACTGTT
GCATGTGTGTTCCTTATTCTGTACGAATTCAAATGAAAAGGCTCAAAGCC
TTACTGAACAACTATGAAAGAGACATGTGTTTTCGTGAAGCTACTGGAAT
GCCAAAGCTGACTTATAGTTCTTGGGCGAAACATGAGGCCAAACGAATCA
AAAAGGAATATAACAAAAGAGGCGCTGAAAAAGACAACTTTTGTTCCCTG
GATTTGCCCACGACATACAACAAAAGTATTGCAGTTGAGGTGACGAGGGA
GTCAGTAATTCCAAAGAAGAACCGTCGGAAATTGAAGCGGGAAGAATTTA
ACGAATGGAGGCTTGCGAAGAAGGCCAGGCCTGGCGCATTTGTCCTCAAC
ACTGATGTCATATGCCTCATCTCATGTTCTGACTCTGATGGAGCGGAGGG
GACCAACGATGACCAGGATTATGAGTTTTTCATTGGCACAATTGTTAAGG
AATTTGATGGGTATGTGAAGGTGCACTTTGCTGGTCTCAACCGACAGGAG
GATCAGTGGTTTGAGCAGGATAGTGATTATTTGTTTCTTGATGGTGGTCT
GACCAACCCACCTACCTCAGACGATGAAAATGATACTTTGAACGAGTGCA
AAGCAAAATCAAAGCCACAAAATTCAAAACGAAGACGCAAATAGAAGCTG
CTCTGGAGGAATTCCTTGCTTGACTTCCGGTTTTGGTCATTAGGGTAGAA
CAGCATTCAATTTGATTTGTCGCATCCGCACCTTAAGATCACAATAGAAA
TTGACGCTTGCAACCACATCTTGAATATCACATCCTCATTTGTATTTAAT
TGGCTATACTATTAAGCTCAGCATGAAGCACATCTTTTCTTGATTCAGTA
GATAAATTTAATTTGGCTCTTGGTTTTGTACACTTTGATTGCACATGgga
gcagattgataacacaagtcacagaagcacatttacacatatttttgtgt
tttggcggggaaaaaattgtaaatttactcatatttgtgtaaatttacac
aaatattggtccactaggggccctcatagaccatgattcgcaaatcgcat
ttacacaaatctttttttaacctaaatcaaacccccataactcccccgca
cctaatgcacgtagaatctcatttgataattagaatggatgagcaacttc
tcatcagtgatttcatcggtaggtgacgggcaataggcccatagcatcgt
cttggtcgtgaagcatatgttgaagcagatgtgtgtgaggttacaagtga
tggggctggatggtagggaaaaaatacatcgtacctgtttcgcgccacag
aaaaaattgtgtagcgagaaaaatgtgatttacgatttgtgtttttggtt
agatagacttgggatttaacacaaatttatgccaatgtgatacgtgcaaa
tgctatttgtgaattgtgctttcaatctgctCCGTTATGGCATATTTATT
TTGTGCAAAAAACTATCGTACTATTTGTATACCACCGTATAAAAATGTTC
AAAACGTGCAATACAGCACTGAACATACAAAAAATTGATTGCACATCCAC
TACCAGCCATTTTCATTTTGTCACTCACAGCCAGAATTCTCATCTGAAAA
CTCTAGGCCAGATTGATTTCATAAAGGACAAGTTGGATCTTGATTCTCAG
TGTCAACAAAACCATTTTAGCCGAATCAAATCATGAGTCCTATGGTGGGG
GGCAATTTATGCCATACTTCTAGCAGTTGGAGCCCATTTTCATTTTGTCA
CTCACAGCCAGAATTTGCCCCTGAACACTTTAGGCCACATTGATATTGTC
AAGGATAAGTTGGATCTTGATTCTCAGTGTCAACAGAACCAAATCATCCG
AATCTTGAGTCCTCTGGTGGGGGCAATTTATGCCATATTTCCAGGTCTTG
ATGCCCATTTTCATTTTGTCACCCACGGCCAGAACTTGCCCATAGAAACT
TCAGGCCATATTGATGTCATCAAGCACACGTTGGATCTTGATTCTCAGTG
TCAAAAAACCATATTATTTGAATCTTGAGTCCTCTGGCGAGGAGCAGTTT
AGGCCATATTTCTAGCAGTTGGAGCCCATTTTCATTTTGTCACTCACGGC
AAGAACTTGCCCCTGAAAACTTTAGGCTGCATTGACGTCATCAAGGAATT
GGATCTTGATTTTCAGTGTCAACAGAACCATATTAGCCAAATCTTGAGTC
CTCTAGTGAGGGGCAATTCATGCCATATTTGTAGTGGCTGGAGGCCATTT
TCATTTTGTCACTCACAGCCAGAACTCACTCCTGAAAACTTTAGGCTGCA
TTGATGTCATCAAAGACAAGTTGGATCTTGATTCTCAGTGTCAACAGAAC
CATATCATCCGAATCTTGAGCCCTTTGGTGAGGAACAATTTATGCCATAT
TTCTAGCAGTTGGATCACATTTTTATTTTGTCGTCCCCGAATACTTTAGA
CCACGCTAATGTTGTCTTATCAAGGACAAGTTGGATCTCAGCTCTCAGTG
TCAAAAGAATGATATTAGCCAAATCTTGAGTCCTCTAGTGAGGGGCAATT
TATGCCATATATCCAGGTCTTGGTGCCCATTTTCATTATGTTGCTCACAG
CCAGAACTCGTCCTTGAACACTTTAGGCTTCATTGATGATCTGTAGGCTC
CATTGATGTAACAGGTGTTTCAAGTTATGGTAACTTGAGGAAGGATACTA
GTATACAATGATTCTTCCCAAAAGCACGAGAATAACAAATACCAAACACA
CATCCACAGCAATCTGATAGTACTCTATCACCCAACACAAACCAGCAAAT
GGGTCTGGCAGACCAGATTTGCATTAACTTGATTGATTTTCTCAGACAGC
ATCTTCTACGTCCACTTATCTTATCTACAGTACATGAAATATTCAGCTAC
ATTGGGACTGTATCAGATCAGCATACCTCATATCCATCCAGTGATGTCCA
GTCACACAAACATAGAACATCCAAATCTTCTGATACACTATCCAATCATT
TACCCACAGATCAAGCTGTGAAAGAACCAACAATCAACATTACAACTCAT
GTAGCCAGTGTTTGTTGTTTTCCAACCACATCTTCACAACATTTGGTGAG
TTCACTTGATTTTTCAGTCACAAGTGACATCAAGTAGTCAAACAAGAGGA
TCTTTGGCAGCATCTACCTGTTCTGACAACCACCATAGCAACTTCTATAA
CCAAGTCATGTCAAGTTACAATCAAAACACCACAACACACGGAGAGTGCA
CTTCAGTTACAGTCAACTATTCCACCCATCATTCTTTGTCAGCAGATAGT
ACAAAGTCTAGAAGTCACAAGCCCTAAGTCCAAATCATGTCATACATGCA
TTCTTGATTACAATAGTTGATAAATGTAAAAATTCTAAAATAATTTCTCA
GGTCAAAACTAGAAATCACAGTTGAGTGCAATTCTAATGTGGAAGATGAC
AGCCCCCTTGGTGTGGTGCAAAACAAAGACATGTAGAACATAGCGAAACC
TAGTCTTGCTGCAATTACAATTACCATAAACATTGAGAGTGTTATTGACA
TTGACATCAATGCATGGCGAATTTTCAGAAACTGCCCAAATGGGAATGTG
GACCTCCACTACAATGATGTCCAAAGTCCACAAATCTTATGGGCTCAATA
AAGAATTAGCAACAAATCTGTGCTAGGAGCTCTCTAAGGTTGTCTTGTAA
TTGGGGTGTGCTCTGAAAAATTGTGACTGCACATATAATCCAAAAGTGCC
ATGTAGAGGCAAGGGAAAATATAATAATGATGGTAAGCAACCTGTACCTG
AGAAGAAACACTGGTGCAAAACACGCAATGCTTCATTGAAATTTATAAAG
TGTTGGTCTTGAATAGGATTTAATGGTAACTGCATCAGGCATGAAGTCAT
TGCGAGGGTTGCAATGCCACCACAATGGTAATCATGACCATCCGGAAACA
TTTCCTCAATGAGCTACCTATGATGTTGATGAGTTTTTGGAAAATTTCAT
CACCCTAAACCCTAAAGTCACAACAACACAGCTCAAAAAGGGAAATGTCT
TCAACAAACCCATTTCCAACATTGACACAATACTTGCTAAACCCGACTCT
CTTACCCAAAAGAAAACAACAAAAAGAAAATGGTTCTAATTAGCTATGTA
ACAACAAACAAGTATTCACAAGTATGGATGCTACATGAGAGGAGCTACTT
AAACAATATGACAACAACAGTGATGTTCTTGCTGGAAGTAGCTTTGATGA
CAAAGGAAAACCAATTTTTATTTGTCATTCCAAACTTTGGTGATGTCTCC
TCTTTCAATTGGTCCTGCTAATGCAAAACAGATTGATTCAATTGAGTAAA
TGAGTAAAGCATCTTATTATTATAGGAATGCTTGGGTTACAGTTTCTTTG
ACATGGTATACTTTTTTACTGCACACCAAATACATTGTCTAATTACAATC
CATGGTGACAAAAGTGAACAAGGCTACAAATATCACTTTTATGTAGATCT
TGAGAATTATAAAACATCGGATCCTCCATTGTCAACCTTTGAGGACTTCA
TTGCAGTATATCCTGTTCATACAGCTAATGTATCCCTTGCATTAACAAAT
TGATGGTCTAGAGCATTGGACTCATTTTGCAAAGAAAGGTTTCAGGTTTC
AGCAGAAGGTCATCCCAAGCATTGCAAGAGGAGCAATGTTTTGATATTGT
GGATGACATTACAAAGCAAATGTACACAAAGTCTCTTGGGTTTCTAAATT
TTTCACTGGAGACTAGAAACAAGAAGAAGCCAAAGCTCTTGCAGGATCAC
TACTACATGCTAATCAAGATTTTGTTCAATTTCTGGCCAATGTTCAATCA
AAAGATAGGAAGTTTCCACAAGTAGTCAATTGGTTGAAATGGTACACAAG
CCCCACGCTTGCAACTCTACAAAAGATTGTCTCCGTCTGGCTAAACGTTG
CAATAGTTTCTGCTCAGATACTAATGCACAAGAGGGACTGGATGATTTAT
CAAGAAATATGTTGAAGGACCTGAAGTATGGGCAGAGTTGGTCCATGGTG
TTTTCAGTTTGTGTGAAGAAATTAGCAAGCAAATGATTCCAGCTTGTGAG
GGAGCATTCATCTGAtgcagtataccaactggcttgagagaaaaaggaag
aaaaatgaaaagaaaccacgttacaaggcccattatagtttaagagctgt
tcaatcaggagacaaaagagtttaaagaaaaaattcggatgttgatggtc
atattcaaaggaaatccaaatcaacaaaagaaaatcattccttgaaagaa
agagacaataggaaaattggctcagtatgttgttcatttctcaaacagtt
tgatgttggttagtttcaaggagaggtaaaagacatgtaatgctgataat
tgtaagtttgctagtgtatcaaatttgtttgatgcatacaaatgaaaatt
ttatctatttatcttttggtttaatgaggttagttgtttaagcggatggt
gacaaagaacatctctcaaaaattggcaaagaaagaagctgtttgtgcgt
ctgacaatgaaattgatgatgataaatcactcctcctatcgcccttagct
gttaagcataaggtttcaatgaaacaccaaaattagcattgccagtgccc
taacttgtgtaccaccactccaagttcaaagtcaacagaattcatgtttt
gcacatggtttgattcataacattgtttcttctggtccatcgaggacagc
tatccttcagtcatggcctatttcaaatggattggtgtgtcttccaaagt
atgatgtgacatatgacagtattttattattccttagggagattttcaat
tcaaaccaggatatggcatcaaatatccagaacaacatcacaggccatca
gatgttgtctgttcaatcaatattcatttggggattccatctgtccaatt
gaattcttacatgcaagtcttagacaattgactgaacctgattgtcaaca
ttatgtcatttttggtgtattaaattacgcgcagccgcaccgagcaccga
ctgtatttaggacagtgatgtcctattccatATGTAGAATATTGAGCCTA
ACCCCCAGCGATGATGATACCTGAATATTGacaacaaccacaacaacaac
aTAAAAGGAGTGTTCTAGGTGGCAAAAATGATCCAAATTCTAAATAAAAG
ACATGATTCAACAAAAACCAATCAAAACCAGCTTTGTAATTTTTTTTGAG
TAAAACAGAAAAAAAGGAGACAAAAGCAAGAGAAACAGGTTTTGAACTTG
CATTCCTAGGAAGTTGCGCAATCAATGTGAACCAATCCAAAATCAATTAC
ACATTAATTTGCTATGCAGGAAAGACGTAGTGTAAAAAAATCTCAAACAC
CCATTTAATTTCCATTAAGCGGTCAtaatcctgggcactgaacccaaatt
acaagataagacacaaaaatctagcataattttcatttttacgttattcc
agtcagtggccagaattctgagaaacatgagtgtattttccagaaatact
ggtttctttcccgtaattctggccaTcacaagaaaggatcaatccccaag
caataacactcctcccaaaacatatgttcttatttaataattacaaactg
tgtcactgtccaccacaatatattctcactcaaagaactacatcaatgag
ctggaaagatctgcgaccatttttgaaaaatgcataaccaaccagccttt
acaaaagcaacaaagtaatactgcataccactcaatcttgcagcacatag
cccaatgacaaacaacccaaactacacaatcaaagacaccgatactgcga
aagaacaaatgaaactcaggggatttggacaacaaagaccaaacgaacaa
aacactgtgtcacctcctacatccctaagttacacaactctgtactggaa
agtagacaaaagtcaatagagctaacaccaagtgaacacactcaaaactc
cgatatcatcacttatgttaaaaccctcatactttactacaatagaaata
ctgaaataaaattagttacgagctgaaagtactcccaattatcagtatga
gaggtatatcatgcaaaattttcataattctggcgactgaccagaattgc
aagattgtcaggtaatattcccccttattcccaaggaaaactaactgaca
caaatatattctcataattctggtcagtcactgaaattacgagtaaaaca
gatgaaatgcacatgaataaagtcttcttatctaagcctttggagtctga
gatctggtcagtcaccagaataacgacttcctttggaaacataacttaca
caactatcttcttgtaattctggtcagtcaccaaaattacaagtaaaaca
gatgaaattcacatgaatgattgctttttatctatgcctttggagtcgga
gatccagtcagtcaccaaaattctgacttaaattgacaattgatctcaaa
attcaagtgacattctcataaatccggtcagtggccgggattacaatgac
tcacatgacagttttgttggtgcgcctacctaattgacaaccctaaccta
cctcattcactgtgctcgaatgcaaagcttacctttacaatttactcacc
atctaactcatgattgcttccagtagcaatacaaaatatcgcctgcacaa
ttggattgaacagcccaagtcaatttaatattagtgttttaattctcgtg
tgaatcatgatgtatgaccccactacatacctaatacagcccgattgatt
gttcacgcaatttacatcttatcttttgctcaaattataatgaccccaaa
tcataaaccaatacagcccattttgatacttgttgaaaacggtcattttc
acccttagtttagctggagaaactcaaagggccttttaattgaaattaat
acaactcaaaatgagttacccgtttacagaacccctggtaccctgtttac
ggggacaaaaatgcggacggtgcgatggttttttgaaatcatcatgccgg
gagtatataggtagaggacagtaagtagtgccaaactaggtactatcaga
gtacagagcactcgctctaatggagcttggatttttgcaatgaagatact
gaaaatttcattgcataatttgcggtatgtttttgaaacaatcatgggta
gcatcagaagatgtcatataccctattatgattggtatcaatccaccaat
tggtgatttgaaaaaatgccaaatttactcaagatgtcattccatgatca
agaggttgaattataaatgttgcataagacctgcaataagacagtgggcg
tggtctatgaaaacaattattttcaatttgacaaaaatcttttccctcaa
gttctattgatccaaatgattccaaagttgaatgataataatgctttgag
taacccatttgagtttcctattgacatggacctgatgacttcatgaatgt
cataaatattgagaccaataatgacagcctgacacatattgttgcatcat
tgacaggtttcatacaacatattacaggtgaatccagaaaacaaattgat
ggaaagacagtcttcagtggccattacacttgcacaacaaaaacatcctt
tttcagatgatatgctcccaaaccaaccaaagaatgcaagtacaaatgct
agttagatgataagtatccaatgtgcggttgttttatacagtttctggag
aggaggaaggaagtgatacacaactggtgcaggattggatcaaaaagtac
agcaatgaaggtggcaatacaactacagaactaaccctgacttatcaaga
gggagagattatagataatgaagagatgtcaactacaaattgacctaagc
aggaagtaggtgaaacatagttctagataaggaagtagaaaagaggtatt
ccagttgattggaaattatttttatgagctatttaacagtgagaatgagg
actgtaaactatcagtcctcatgcttttaacatgaaattttcatggtaaa
tcaatttgtgtcacaattgattatttgtgaagttttaactgtgaaaactt
atctgtaacatcaagtgtttctatggggaaagacttgttgtgatgtgaag
tactttcttgggaagtacttcttgtgatgtgaagtgtttttctgtgaaaa
acgattcatgtcttctcgagacaacacttttgtgaagtgaagtgtttata
cttcctttgttgtggaagtttattgatttggtctcattaggtcctgtttt
ttggtctaaaggcctagggagctaccttggctcatggcactcgcctactt
aatggagcgataaggtgtcaatgcacaaaaaatataaacctcctgaggaa
aaaaataacctctggtaggaaaagatggtgtagcatgtgataagcataag
tgttatgtggagagaagggatactgtacagagcttattttattcaaaata
tggtgtaactctcctaatgtttaatctctcagatttagttccgtgttgaa
tccttatggtgccattcgtatgaactgatgtgatggtccaaggatcactt
tcataccggctttctgttttatggaggatatcgccttttcagcagcagta
ctttgtcaccgggctggtagtctcagtctatgcgggaggcgttctcccgt
cttgtgttcgtatcagtttgtttttgtctgtattcccctatttttgacca
gtcagcgatgtagggacaaacaatatgtcccttccaaaaatagctgctcc
tcgtgagatttttagtactgtgtgagaggtagagcaaatggcccatgctg
tgtttgagaggaagtcagcaatctcactctcgctgacggtatcggccata
tctaagtcagctgtgtggagcattgccatgattgtttgatgcaccagctc
gagtattatgctcttgtgggtgtctgacactggtgggcttacgcttcaga
ccatatgaatcacagagggtcttgaagtgaagtttaaattcacttccatt
gtcgtagataatgtactgactacgtgagtaacggctaaaccaggtcctat
ttattatattacttactggtgctgacgtcttgtcaaagtagggttgttta
gtttggacatgtgtgtctttgttcctttgcccctttgtacccgggaatat
caagctcctgagctgtgataccgacaactctacaatttcaaaccagcttc
ttgtgggattgatcattgtgacgcacatgaagtcaatttgtgtcttgtcc
tgcccttgagggtgtacagtcctatgaggtccacacataatgcctcccat
gggttggtattgttttgtaggcagtttcccatattttaattttctgccct
tgttcacctggcaactgtgacactttttgacatgtgattggactgtcgtt
cttagacttttccaatacattgaaagacaaagagtttcttcgagacgctt
ggtcccggagtgctgtaggtagtggtggaaccacgctatggcacagtgtt
ggaggctttttgtaataaccattttgccgtccttgtagagtactttaatg
ttctcaacactaagtgagttgagtagcccttgtttaagaggctttttctt
cttgttgtgcttcgctatctctggttgtgagtggatagatggagtcctct
tcatttcgatttgcaaacacctggttcatggattccttggtggttgctag
ggatgatttcagttgtgccgtgttatgataacaccaacattgtgcgaaag
tcatgcaggttcacctgtcatttgcaatgggtccatagtccagtcagaga
tggcatccacaactgtattgtggatgcctttatacatcgatggtggggcc
atactcttccaagagtaatctccagtgatacactcgatcagaggtcagac
ctagagcatcctgcattagatttttgtggtcagtgtagaccgtattttgt
tgtccccaaagcatgcctttgaactctttcaatgtttctactatagccag
tagttctcgttcgatcaggctatatttttgctgcgcctgactcagttttc
tactgaagaacgccagcggcctgttgtttgagtaattacggctaccaatt
gaaatttgagctatccagatagatctcaaatccctgcgattagtcagggt
aggccaaggtaacatcgcgagcaattgttgcctttacagtgttgaatgct
tgctgatggatgctgtcccaatgccaaggctttttcttggttttattagc
cctggtgactttggtatgtccccactccccaactaagttggtcaatggta
agtatttcaccgcggcccaaatgtctctgtagtactggaccatgccaaga
aatccacggagttgtttaacattttgtggcagtgttaatgctaggattgc
ctgtaccttctttggttgtggctttataccatctctggataacacatctc
cgaggtattctgtctccgcggccactgtcaagcctgcgtctctcaacctg
atgaaacccaccttagtttagtaaggtggtcttccaggctaccccttgct
gatgcataataagtcatcaaggtaagttcgacaaactcaagggttgccat
tagctctgacatcttggcatggaagatattaggagaacatgcaacaccca
ttggtaaacgtaggtaagagtacttatcccacggaaagataatggtgcat
attttggacgatctgatccaatctaatggtgtaatagcccatattgagat
caagggctgcatatgtaaagccttctagttcctgtagaacagtgctaatt
ttaggaataggaaacggttttctcactacccgtttatttacttccctaaa
accactgccaacccgtaccatgttgtccttttttggtataatgaatgtgg
gcgatgcccattcagaatcatcttgccatttgagtacccctaagtcacat
ggcctctgtacttccctttggtgatttctacgcgcttttgggtatgggag
gccggccatgatatggctgtgctctttccttcaactggagggagactggc
ttacaatctcagtcacctagtttctcataaatagcctcaaattcttgtag
gagctccagtaactgtgtttgttttcggacacttaggtgtatgcagttgt
ccttgacaattgccatcagatccgcttttcatatttagcgcctagtatgt
atgaggtgttttattgccttgagcgtactttggggttctttggacgtgtc
ttggtagatgttattattcatagtccaagaccgctctactgtcgctcttg
ttttagtttattgatgtctctcataggcagtgagatgtcatctactgtga
tttttttgtccgaaagtctaggacaaatcgtttctctttcaatattattt
ccaagaatgaggtcaatccctggtttggtcatgctatcctctttgtattc
cacaacatcaggctgtagaaaatactccttgctactggagtattcaaaga
atttaactctgatcttccccgtccagttgtctggaagctcccattttgat
gcgaactttggcacctgcctagtcaggtaggaaagggtttgtcttttcct
tttgaaggaaaataaggtctccatcagacccagaatccagtaggactttg
attttgttactgggaggtaactgttgagctgttctactcggacaaaaaac
tgacgtattgagaccctgttgggctgttcaacgtgttcgtgatatagtac
ttgagggcttcaccacgtcggacggaacacctgtaacaggtgaaacatga
tgcactcgtggaacgagtcccaagtcttcgggagtctccttgtgtggcac
tcccttgatgtcttcccaaggagtgcgagtcacttgggccttgatgatct
tttcccaaggctgatgggcctcgccgagaggaggttttcatacaactcga
agggcttcgctcctgccattgtgactgcaagctttccagcttctagagcc
tttagggccttgtcgcataaggccttagcttcagctagggtaggcagtac
agcctcggcggtagtaccggtcgcatcacctttattgccttcttcttctt
cttcgagctacgagttgcgatactcctcctttgcaatctctgcgccaagc
ttggctgttttaacagccttctctgcactggaagcttgtgtcaagctcta
tttgcttgcaagtgtgaatggcggagcgtatatgcagtagaaactgctcg
ggagtcccggacgcatattgccacctttaactcattcccgtgttgggaag
agttaacttgaagtaagtggtcttgttggtcttctcgagggcatcctgca
caggatcctgctggaatgtagcgcacggggaattctttcctccgatgcca
cgctcgcaatccacttgagcctttcgggaaatgctttcacggaggacatg
gctcgtagttttctcctagactagtcccaaaaagtttcttgtaagaactc
cttgagggctgaggaagaagtcgctcgcacggtggtgcacgatgaacata
gtactctgcgtggtaaaatttgttttctcaccatctgtgggtcgccggag
agccttctttgtggtagtagtgcgatgaacttaccgaagttcgctatcgt
acgatagtgacctaagccggaagtaggtgaaacgtagttctagataagga
agtagaaaagaggtattccagttgattggaaattattttatgagctattt
aattagtgagaatgaggactgtaaactatcagtcctcatgcttttgacat
gaaattttcatggtaaatcaatttgtgtcacaattgattatttgtgaagt
tttaactgtgaaaacttatctgtaacatcaagtgtttctatggggaaaga
cgatgtgaagtactttcttgggaagtacttcttgtgatgtgaagtgtttt
tctgtgaaaacgattcatgtcttctcgagacaacacttttgtgaagtgaa
gtgtttatacttcctttgttgtggaagtttattgatttgggctcattagg
tcctgtttttgggtctaaaggcctagggagctaccttggctcgtgtcaca
aatgtcatgggcaagtagattgagaaatgatgggtaaatctgtaaaggag
gatgagattcttagcttgtcagagaaaagaggtgactacatgggcaaggt
ggatcgtgtgaaattgcacgtaaatctacaactgtgaatgaggtttggag
tatctctttggtagaatagggttcaaagcatgattctgatgaaatggcaa
gatcagacccagtgaatgttgcaaatactacttgttggatgatgttgacc
tcccgtatcccccaaaactgactgaggccctccttgcagaggttaatcaa
tgtccaaaggtaaccagatttgcaacgtcacattatcgttaatgtcatag
ctatagtgttccaaggggaggcattaatatgtctcatcccattgaatcaa
atatttcaggacatggagccaagaatacaaacagatcacattttgcatca
aggaaaacaatgaagccaaaaaaagatgcacgttatgttcatagtgatgt
tctgaattgttttgaagcattgttcaatagatgagagatggagaagaaaa
atatgaatccagactacagacccgccgcaattgttgattcgttctttatc
aaaaaaatctgcttttgtgttaatccaatgagaggaggaaatcatagaat
gatttactagaaaaatctctttggacagttccgttatcacttcatggatg
tcatggcttgatagttgatgcagcatatgatttgtttcatgatgtattgt
cgatttactttctttacaatatccaccagagtcattatgctgtttttcaa
gtttgcccaactgggcttcatcaaagttccctagacagaatgcactggca
catcaagaagaatattgaacaccttcatgtttcaaaatacttgtaggatt
ggttgattgaaaaatacaaagcgacaaaaggagttgatcatccaaaaaag
tgtgaatggtcattgagtttggtgacacacaacggcaacattcttggtaa
tccattccaagcaggtgtggattgttctttacattcaagtgtcataccat
taatggtacagggtgttatttcgttacatgttttcagtcaccaaagaaaa
tgaagaaggagaagaaatgacaacgacaaacttatacaataatgttatat
ttaaaaattagattgcacattaaggattaaatattgcacacactgtgtca
tgtgcaaataggtacaacctggacgtgcaagagtggggtTTGAATTTAAT
AGTAGCCAATGCCCAATGCATCCTCAATATCTCTATCTTCATCGTAGTCA
TCTTTTTCGTCTTTTTCTTCAACAGAGGGCTTATTGGATGCATATGCAGC
CCACATCGCCTCCTCTTCTTCACTGACATCATACTGATCAGTGCTGTTTC
CATAGTATGCCGCCCACGCAAGCTCTTCGTCTTGTTCTGAAAGTCGATCA
TTACCTGACGACGCTTCAATATTTGAATTCGAAACAACTGAACCCTCCTT
TTCATCACTTTCAACTTCAAGAGGAGGATAACCGAACTCTAGTCTCTTTT
TTTCATTTTTCAACACCACGACATTTATTGGCGTTCCTCTTTTAAGTCCA
ACTTTTTCCAAGCCCTTTTCTTTATCAATAAACTGGTTGTTGTATTGAGC
CACTTTTGTTATATGAAGAAGTCCTTTACGATTGGCACCAACATCAACGA
AAACTCCGTAAGGCGTGACGTCTTTGACATATCCAAACAATTGTTGTCCA
GGTCTCAGACTTGATGCAGAGACTGGACGAGTGCGATTCCCAACTTCCAA
CGCATCTTTACGATTCAGACACACTGCGTTTCACAAAAATTGAGATTAAG
CCATACCTCAATAGTATGACTGATACTCATGCGTCAGAATCAAAACACAT
ACCTTCAAACGATGCGTGCTCCAAATTAATTCTCGACACGTAGACTTCAA
ACAAGGAATCGGATGGCATCTTAGCAAGTCTCTTCCTCACAACAGTCTCC
TTCATACGATTTTTCTTCCCTGTTTTCTTCCCTATTCTCAGCATGCCGTT
AACAATTTTCCATTTCTGCCCTCTTTCATCGGTCACCCTGCCTACCCCAC
ATTCTAAGAATGCCTTCGGTCCAGTCACTCCATCAATTAGGTCACATTCG
GGCAGTCTGGTGGCAAATAATCTTTCGCCTATGAACAGCTTCTGCAATTG
TTTCCTCGGTTTCCAAGCTCCATCGATTCTTTTGTAATAGCATGCCTTGG
GCTCAACTGGACTATCATCGGGGCAGTTTCCATCCGTTTCTGCCGATGCA
TATGCAATACTTCTTTGTGCACGGACAGGACTGTAAGAATGCGGTCGTTG
TCGGTGATGGAACGCAACAAATGAATATGTTGTGTGAAGCAACACTATCA
TTATTGGCAGTATGATCGAAAGCGGCAACATCTTCTCTCGGAGTTTTGTT
CAGAAACCTGCTGCGTAAACGCTCGTGTCACGGTCTGTTGACTGTCAGCC
TCTGTCAGCGCTGAAGTTGTTGAAACCTTGGAGCAGTTATGGTACTGTAC
AATACCAGCCATACCTTCATCTCTCTTCTACTTCTATGGTAGTAGCCAAT
CGTTTTTGTCTGTTTTTTTTTCCAGCTTTTATCAGTGGTATGGTACACCA
TAAAACATGGTGATCGTATGAGCTGGGTATGTGCTAGAGTACCATAGTGT
ATCATAGTGTAAGTAGCTCAATCCTCTCTTCTCGTTTATTTATTGCCCCC
CACACCCCATGGAGCGTCCATCATGTCAAATTCtgttagatgtagtatct
aagagtatagctcactcttatctcctatctcttgaacatcacaggagcct
gagaggttacgagacccttcaacgcgaaatagaacgataaatcaacaacg
gagcaaacaacaccaagcgcagaggaaacgtattggactcaaagggatgg
cggatcgGaagcctcccgccgggccgcgacgatcaacccgcacccacaaa
ccaacacaaaaagtacaggagggttcggagcagccacgcaaaacaccctc
cccaccaaatatccccatcccgcacgccgccgcagctgccgccgcatccg
gggcaacgtctgccacaactgctgaagaaactggggctaaaactcgccga
cccgaagacatgaacctcgacgaatttattgaacatgtcgacgcccccat
gcgagcgttactggaggctacggcacctgacggagaaaaaccactgacag
cgtgggaccaccatcaacaactcagggatcaagccgaggcagacgagcgt
tccgattgcgaatcggacccggagataccaggtatggtccaagacgagct
ccagtggcaccaagaaatggaagcaaccgcacgggagcacgaaactttga
gccctgagattttatcccctccaacaccgatagatcccaagatcgagccg
tcgatgtggagtgccataaaggccctccttgaatcatcgcatgaacgtat
ggagaaaaaggaagcgcaaacaagggagttaattaaggagtcaaatgaga
gagatgcgcaaacaagggagttaattaaggattcgaatgagagaatggac
aaaatggcggctcgaacaatggaacgttttcaatcattggaggatcggtt
agtaaactcgatgcaagaatcaaacacgagtcatgctgtgaggatggata
acatccacgaggaactgcaacaactcaaagcaactatggagcgggatatc
gaagacatggtgaacatgaagtatacacgatgggaacaagcacgggcaga
ttcccaggcagagtatttattggcgaaagaggaagtcacttcgagaatga
aggaagttgaaaaagtaggggaaaaggcaaaacaaatggttggcctggta
catgaagcacgcaacaaatacgatgcggctatccaagaaacaaaacaaag
gacagatgatctcgaggccacaatcaaaaagaatacagggcaaatcaagc
tatgggaccagcagatgcagcgaaacctcaagacattagatcaagtgggg
gatgtccaaaccctcctccaatcggtggaagcgcatcagaatgagatgga
acaagtgaaacgagaggccgcacagatgctcacagacattaatcaaaaga
aggaccaatggcgaacaaccaccgcaataggcccgcaactcaaagacgcc
catggtaaaataaaaacccttcaaaaacaaaccaacaaactcgagaatga
acttgtacacgcacacgcgtactggaaaagacaatacgcgcaactggagg
aatgtgtaacgacaagcacgagcgtgatggaggatgagacgctcatgcga
cggattgccgaacaaacatatgcaacaactcgagtggaatgggaggcaca
ggtagacaccagcattgactcgaaagtgcagctaaaggtggacaaggcct
tggaaaacacaaaggcagatgtcagcgcgcagttccaccgtacaagagaa
caatatacggatgaaataaaggaattcattgaaacggcagctaaaattca
gcatgacgcgttaattacatgtggggcacagcaacaagaagccctggaaa
gaattgtggcaaagcaagggaaggcacttgaggaacaggatcggaatcca
cctactctcgaactggaaacggtacccaggcaagttcacgtaccaactac
ggagagccaaggaggcacgagccggaaaagcgtagatcctcccggcaatc
tgacagccaacgtcaaccaaagcgacgactcaaaaaatgaaaaacgacct
tctaataccacaccagtcaggaacccatatcgatcaaaacgacagggctc
ggacgttaggaaggacgatggacaacacaaccgatgggagcatgtggaca
tccaaagtatcatgggggtgcaatcgcaacggaataggagccaaatggac
caagtccaacacagtctcaacggcatggaggagcatcacacgacagacca
caacgacaccacctgccatgagacacaagccaagggaacgatgaccccgg
cacaactccgtcaggcttatccccacctcatcatagaggagagggtcggg
aatatgtccccaacagttggggacaacaggatggtccagatggacacaag
gcgtcggcatgaggacaacctacaacccaaacgtgggaggaataatcttc
aacaggaatttgatgacaagttcgaaaaggcatttacgaaagacaacagt
taccttatgggactcgatggggtcgaaacacttcaggaagaggatctggc
acgtattggcttctccgaccctcagaaagcatacagagccttccacaccg
aacaccaaacacttatgactaactggcacatgaccacttcccgtgggaaa
atagtaggtcccaatcaaaaacagctcctccaagacttaagtttattcaa
tccgctcgcgtcagcgagacaatcggatgtcatcgactttgttgcccaat
tccacggcctcatcgacagctacaatatcgcagtgatgcccttttccatg
atagaagttaagttcggcgtcgttggactttgcatcccaggtgtctgtga
attgaaatatgatcacatgggccaagcattggccaaaattctatacggcc
atctcataccacaccacatcgacaagattggtaggttagatcaacttctc
ctgaatgccaagaatagcataccaccaaacggttatgaaatgcttcatat
actgctcgagctctacgtcgaccccttcaaaccgcatatggtggaaatca
agtggcccacgtttggtagctgccgcaacatcttcgattatgcaggacaa
ttcaatgtaataatgcaattgtacgaaaagaaaggggaaaaggtagagcc
gaggaaagctgcgatcaaatttctggaggctgtcaaaagagaaggaggcg
tcacataccgtgccgcagccttgttattgaagacggccatcatggaacaa
cccgtgaatgccccgctcccgccacgatttgaaattggcaacatggccaa
ttttattgcagactcgactgcagacgcatcggatgacgaatatgacatga
cccacgaatacagtacaaagatgttgcatgccgccaaggtgtcaatgcgt
gagcaactcgaacagaagccagctcacaaggacaatgacacgacggatgt
cccatcaggtatttcaccccatgtgaatgcagatacgacgaagacagcgt
cactgtctacgatcacgagcgacttgaatccattcatccaaggctataca
ccacacaggcaccgtatcaaccaaaccttccgaaataacagagatcaggc
acgcccgacaactcgacctactcccacaacggggaaggagcaatccaAGG
AGACGGAGggcatatgatccgtttattaaatgccaagcatgtggtcgcac
cggccacgctgcgactcagtgcaatacactagcaatggcaattctacttc
aaaaatacatgagagaatcgggaaatgccgacgctatgaagcaaacggcc
gacaattggttccgtaggaatgaggaggcgttgcggtgtccgaatagtga
ggaggcttcaaaggcaaaaccgctacaagtcctacacacgtacatggacc
gttatctcaaggacatcgacgaaatcgatcatcagattgactgggaacac
tttcaagaTGATGAAACGGTAGAAGGGGTGGTGAATAAGGAATGACGGCA
AAAACCGGTCGACAATCATACTCTACAGCCCAATTTgatacgtaatgaca
aggtaatacttcgaaaagtTAATCAAACTTCACCCCAACTCCATAACAAA
ACTCCCAATCAAATCCAGACCCACGACATGATGCAGCCGCCGACAAAAGA
AGATGCGGTGGACGAGAAACTGGAGGACCACCCCATGGATATGACACGGC
AGTTAGatgatgatgacagcatttcggaagaggtacctgacatccctaag
ggctgtgtcttcgactgcatacgcccaggatcaccgacagcggtcacaga
ttttcctacgtgcggcggcaaTCCACCAACAGTCACACTTGCAGATAATC
TACGACTGATGGTATCCAATGCTTGGAAACTCCCGAGAACGCACAGCACG
TCGGCAGACATGGAGCCAATAGTAAATGCAGTGAATCAGGTGGTTGACAA
CCACCAGGTTTGTGGATCCGTACCGCCCACAGCTATCCTTgcaccatcgc
tcgtggcggacattggcgggtatggcaatacatacctatctcaaaaatca
acagaatcaaccccaggaaaaatggcagattccggagcaaactgttgcat
gactaataattggcaactattagagaacattgaactgctgccacagccag
tacaggtgggaatggcactcgaacgggacggtagctcaggagacacggca
aaatgcacatatattggggatctaccaattgagtgtgatgacggccatgt
tattcgaatgagatgcttctataatccgtatgcaacggatacaatcattt
ccccacaagctataattgaccattcgccccagttcacgcgatggatacaa
ggcggtacaaacattggcagccccggagtactcacattcataggacccaa
ggaaacccggacgatcaccctccaccagcagaatggcctatattactgca
acacgataaaatgtgatatctaccaaggagaaggggaagagaatgattct
cagagcaaTAACTGGGGAATCCATCGCATAGAAACAGCAGCGGAGACGCA
ATGCCAACCGCCAAAAGTACCTAAGCGAGGAGTACCTCGGGCAACTTGTT
TTcaaccggcaaccaaggccaagattttggaagctgaaacttggtctcta
cgtttaggggtgtgccatgaaacacaattaaaggccctcccacagcatgc
catcggtattcctaaacagtttgagtttcacccttttcggtacattgact
ttaaggaacaagccagagtacgtaaacaaccggcagggcgaaatccgatt
gtgataagtgaacgaggaaaacaattccatatggattttggattcctacg
agcatcaacacaaGATTTCAGATCAACGAACACGAAAACAGACAGAGTTG
TTGAGTCATTCGATGGATACAAGTCCTATCTCCTGGTAGTGGACAAGGCC
AGCCGATACGCATGGATCTTCCCAACCAAAACTAAGAAGCCCCCAGTGGA
AATCATTCATCTGTTCCTTGAAAAGTATGGACATGAAGATGGAGGTCTCA
TTCGAGTAGACCAAGGAGGAGAGCTAGCCCGATGCACAGAATGGAGAACA
ATGGTGCTACAGAAGCATAATTATGTGGTCGAGCCAACTGGTGCAGACAG
TCCATCCCAAAATGGACAGGTGGAACGGTACAACAAAACAATTGCTACGA
TTACTCGAACGCTATTGTATGGTGCGGATCTAACCGCACAATACTGGTCA
GCTGCTGCAATGCATGCAGTGTATTTGATGAACCGCAGACCACATAGTGC
AATAGGGACAACACCTTTCGAGGCATGGTGGGATGTCAAGCCGGACTTGA
GTGCGCTTAAGGTATTCGGTTCACGAGTATGTGTGAAGGTGACGGGAAAA
AGACAATCAAAGTTAAACCGCCATGATTTCACAGGAATATTTATTGGCTA
TTCAGCTACAGACGACAACATTCGATATATCGATATCCATTCTGGTGTCG
TCAAAACCTCCCATCATGCAGTCTTTGATGAAGCATGGTACCTCCAACCA
CGGCGACCACCAGCGGCACAGTTATTATATGACATGGGAATGGAACAGGA
TGAAACTCAAATACACGTATcacccacatctccaccaccagcaccatatc
ccatcatccctacgtcaccaccacagaagccaccccataaagcgatcctg
tacccactcccacttcgaataacaccaacgccaatggattgcccatatgc
ggctagcgcggcaaaaatcgagcagacgacggaagatatcgcggttgagt
ttctcacactgggcggagaGGATTGCAAGAGTGCCtttcaccaaatctac
ctctctccacacccatattatgacgcgttcgaagaacacctagacatacg
tcgatggcatccgaatgatcaccccaccgcaggactccggttaatcaagg
aggatcaacgggtcttcatccacactatggaaaagtcgacaccagcatca
caaatacctaggtggcagtcacggataaaaggcgcatggttaatgcaagt
gggaacaatgcctatccacacggtacaggacgtcagggatgcattgacag
tggcatccaaacaacaacgacagttctgcccactgctgctcgcacaccct
gagataagggacggattgacaggcaatgggattccacaagttcacattga
tcaattgaacacgagattcttcatcaaccataactatattgccacacagc
aagcgcctgtggtagcgagtggaggagtgtacaactatgcattctcgaaa
ctcacacggggtaagctcataaaacaaccggattggcatgaatggcaaca
gtcagagttcctccagTTGGATCAATACCAACAACAATTCATGTTCGGTA
CGCCGACAAAAGTGACGGATAGATCGCAAGTTTTCCACTTGGTGTGGACT
TATAACATTAAAGATCTCAACAAACGGAAGAAGGCGCGATGTGTGTGCGA
TGGATCCACCCGAGGCGGTAAGGTACGCCTGTTGGATTATACATATGCAA
ACTGTATTGATCACACAGCGTCAAGAATGTTCTACGCGATATCGGCCGCC
GAAAATCTCCTCATATTTGGCGCTGACATGTGCAATGCATTTAGCGAGGC
ACCAGCCCCGAAACAAGGATTTTATATCCAACCTGATCGCGCGTTTCATG
ACTGGTGGGTACACCAGGGCAGAGAACCTATACCGGATGGCTATGTCATC
CCGGTTATGCGGGCGATGCAAGGACACCCCGAATCACCCAGGCTGTGGGA
GAAGTGGTGTGACCAGATGATAAAGACCCACAAATTCACTCCAACGAAAC
ACGAACCATGTCTATACACTGGGATGTGGCAAGGCGAGAAGTGTTATTTT
AAGCGACAGGTCGATGACTTTGAATTCGCCGCTCCGTCCAATAAATTAGC
ACATATGTTTTATGATGCCTTGGACGATCACCTCACGATGCCAATCAAAC
GGCAAGGGATGGTAACATTGTTTAATGGAATCGACATACAACAAACATGG
CATTACATTAAGATCTCCGCCGAGACTTATATTGAGAAAATGGGAAACAA
ATACTTAGAAATGTGGCATAAAGAGGTCCCAATGACAGCAGAGCGACCTC
TCCCAATACCAACGCATGAAACCTTCCTGAAAGCCTTTCACCAAGCCGAA
GGTGACGACAACCCTACCACCATGGCCACACTCCAACAAAGATATCACTT
CGGGTATAGAAATGGGGTTGGCGAACTGATTTATGCCATGGTTACTTGCC
GTCCCGATATCTCAACGGTCACCGTCAAGTGCGCACAACATAGCGCAAAC
CCTGCAGAAATCCATTTTCAAGCAGTGAAACATGCTATAAAATATCTGGT
CGCCACACAAAAGGACGGTATATACTTTTGGAGGGTCACACCGCGCCTCG
ATCTTCCTGAGCACCCCATTCCAATTTGCGCTACGTCGTTACATGGACAA
CTACCACCGAACACCCAATGACCTCAACATGACTGCCTTCAATTACATGC
ATACACTGATTCCGACTGGGCAACATGTACGAGAACCAGGCGCTCATTTT
CAGGGATTATAATTCAACTTGCAGGTGGCACCATTGCGTACAAAACCAAA
CTCCAACCAACGGTAGCACTATCATCCACCGAAGCGGAATTCATGGCTGC
CTGTGATACAGGCAAAATGATATTATTCATCCGCAGTATCATGTGGGATC
TAGGCATCCCGCAACAAGCCGCTACAATCTTATACGAGGACAATGATGCA
TGTACGGCCATGGCGAACGCACAAAAACCCACTACGAGAACGCGTCACAT
GGACATACGATACTTCGCGCTGGCCGAATGGGTCGAACATGACCTAATGA
TACTTGAACGCATCCATACGTCAATTAATATGGCGGATCACATGACTAAA
ATTTTGGACAGAACTCTATTTTATCGTCATGTTGACTACATAATGGGACA
TATCCCACCGTTATACTcgccatgctatgctacatacagtaagcaggaat
gccccaacatcgaacgagaacagaatattgaggatttgtgtatgagtgat
tacgctgcggcagcagccaaatgttgtctggaatcatacccatggacact
tatcacttcctgttctgcactcatccaatccaatccccaggcatagtagg
cattggattgtgggggggtgttagatgtagtatctaagagtatagctcac
tcttatctcctatctcttgaacatcacaggagcctgagaaattCTTGCAC
GCGTATGTTTTTTTTTCAAGGTCTGAAAATTAAATAAATACACCATACGT
CACTTCAACCCGTCAAAAAAACCACATGTGGAAGAGCCGTCTTACCACAC
GCCAATAGAGACAGAGTTGCCGGGTGAATACGGACATTGCGTCCGTTCGT
GAGATGAAAGTGCATTACTTTGAGCCCAGTCCTCCGTCGATGCCCAAGGG
TGATTAGAGGGCCACATAATTCGGGAGTGCACCAAGTCAACGGAAAAATA
ATGGCATtgctaatactagccaaaaaccagccaaaacacccatcatgttc
tccacatacaatcaagtatgtacctacagtatgtgagtagcacgtaagta
ctctctcaggtcctcagcccaaaaaggcccgtcctaagagccaacgaaat
gcgtcgtcagtacgtgggactgtattgactacaaaatagctcgcataaat
tagttatcacctaattaacgacgaacgatgcatctcgctctgctcagcag
tgataactaacgttttttcaccaattaaaaacttacccactcgacgttcg
accaactcgtttttctccaattaaaaacctcaccactcgacaatcaacca
actcgtttgcaacacaaacatgtcgtcacccacagccaacgaagcagccg
tccgcgaagccgtccggtcgatcatcgcacccatgccgatcgacaaaatc
gtgggccaaccgtcgaattccaccgtgaagcgtgctcaaacaacaacttc
gccaagatcgccgcagccgtcaaaacaaccagctggggtgggcgacacgg
ccacctcgctctcgtcctcaacgacgccgagtaccagacggtcaccaacg
tccccaccctcaccacgacacgcctcgccctacctcccatcgtcccagcc
aacctcgcgaacaacacaactctcacccacagaactcgcatcatggccga
ccacaaccttgaatgccaagagttttggaaacaggagagtgtcgacgcca
tcatcgtcgacaagatagtagcgtgaagccgtcgatgccgctgcacgtcg
aagaactcgacgacgactacatcggctacgggcccagaccaccaagacta
tccttgagcatcttcgaactgaatggtgtgtggtcaccactctgaaaaga
agcaggcatccgctgctttccatgtccaatgggatctcacatcccacatc
actaagttcgccgggaacttgacaagcaacagaagctctgccgagacatc
ggcgtaccgcccggatgccaccaaggtccagtactacgtggaaggcatgt
actcgtcagacatgttcgacgacaaggaaatgcaggcatgggaactcaaa
ccctccgcagacaaaatgtgggactccgccaaaactcacttcgtcaccct
gtacaagagcaaggaaaagttcaatgccgaacgcatagctcgcactggcg
ggtacgacagcgccaacacattcatcaacaccggcagcattggctctacc
tcacttggaaccctgtccccaaacgaccaccaaaccatactcgagtacac
caacagtctcgaaactgcacttgaacacactcaagagcatgccgccgctc
tcactacgacacaggaccaccgcctcaagcaacttgaaacccaacaacaa
gagctcctttcccagaccaccaaattcatggcgctcctcacagcccaaca
aagcatccccacaccaggcaccaccactggcggccaacaacgcacagcac
gccgcaacacccgaagcacaaccgccaagagtccccgctactgcacctcg
tgcaagaaaagtaatgtctaccatgaagacgacgcctgttttgcccttga
aaagaacaaggacaaacgtcctcagtggtacctggccaagatgtaggata
ctgtggagcctagttttaattgtattttaaacaatgtgacttccacacat
aggttcgaaacactaaactactggactccactagccgcatcttcacacga
cacacgccgtgtccgcttcacccttcctccacaccaccgcacgaccaaca
gcaagcaatggcgcttggcatgcactaacaaaccctctcacacaattcac
ccactcaaactcacaggcactatcaacatccacaacacagcaacccacat
gtcaccccgcaccatcaaggaaggtatcaacaacggttccatcccatcag
cagtcagcgacactggcgccacctccacagcaggcaccctacatgaccca
ttcatccactctaagacccgctccaccaaaatatttatgttaccgacagg
aaccaccaccgcagccacaatccaagcacagctcctcctcaatgtacgtc
cgcccgccaacacagtcgacattgtaccaaaccttcaccaaacactactc
agtggtagcaaattcgctgacgccgactacacagccgtgtagcgacaaac
acgaagtcaacttctacgactccgccactatcaacatcaccgaacgcgca
gtcctcactggctatcgatgcccacgcacaggcctctggcgaattccact
ccgtcccgtcactgtgaatgacaacactgataccctcatccttgattcca
aatgcgggctacaatccactcatccccgatatcatgtacctacacctaca
cacatccgagaacacctccaagcctccctacaatgcaacacagaccatat
actcaatgtgtatgaactccccagcatagaacagtccatacgatacctcc
acgcagcagctggttttcccactaaatcaacatggctggcagccattcgc
aaagggaactacagcacatggcctctcatcactgtcaaaacgtccacaaa
cactttcctcaatctgaggagacacaacagggacacatgaggaaccaacg
tcaaggcacaagatccaccaaacaggcccttccccaagcggaacctcgca
cacctctcccacaactacatgacatctttatccggacctatgacacccac
ggcaccctttacacagatcaaactggtaagttccctcatctctccagtca
aggaaatcggtaccagatgattctgtatcatgttgacagcaactccatat
gggccgaacctaccaagaacaaaaccgaaggagaactcatcctagcacgc
aaccgcgccccccaacgcatgaaagcctgtggaatccaacccacccgaca
ggtcttggacaatgaaatatccgccgcctacaaacttcgccatcaccgca
tcaggcatgacctatcaacttgtcccacctgacgaccatcgacgtaacat
agcagaaaaagctatccaaacctggaaggaccacttcattgccgtcatca
gtggcacagacgctaaatttcccctccacctttggtgccaattactacca
caaatggaacgccaactctgccttctacggcaatccaatgcataccccca
catttcctcccatacgcatctctacggccatcatgactacaacgcacacc
ctttcgtcccctgggcatggaagcccttgtccacgacaaaccccccgccg
caaatcttttgcccaacactgcaccaaggggtatgtcatcggcacatcac
acgagcactaccgctgctggaaagtgtggacaccaactttgcgcaccacc
cgtatctctgccacagtcttcttcaaacacaagtacatcaccaacccctc
tgtcacccctgcagacgcaatcatagcagccgctgcaaacctatcccatc
tactaacaaacaatctccaggcccatcacaacaacaaagtcaaccaatca
gatctcacccgactacaaatcctaacacaaccatcgcctcccccgcaaca
caatgcaacacattatcaacaacactcaccaaactcaacacgcccgtcct
caccggcagcagtttccgactatgacagcgactccagtgacagtgacgac
gaatcaataaccatcccacacccggtgccccggctgcctctgcaacctcc
aagggtgtcaccacaacaaaccatgacaccacgtccaagggtgtcagcac
ccccatcctccccggcatacaacatgcgcagtcgcacacatacactcaca
caggaaaccatcctacacctgctccacaaaacccgaacaccgctcacacc
acgacgcgcagcaaccagacagtttccatgtgaggccctctcagccatac
tcgacaccaacactggagaactcctcgagtatcgccacctcatcaaaacc
caaaatacagcaccatatggaaaatgcatatggcaaagaactcggtcgcc
tcgcccaaggtatccccggcactgtcaaaggcaccaacactatagtcttc
attgcgtacaacgaaatccctctgcaacgtcgtaaggacgtcacctacgg
acgcatcgttgccaactaccgacccgagaaggacgacccttatcgcattc
gactcacagttggcggtaacaggatcacttaccctggcgactgcggcaca
ccaacagctgacatgctcaccaccaagattctcctcaacagcgccatctc
cacaaaaggagcacggttcatgaccatcgacatcaaggatttctacctca
acacaccaatggttcgccctgaatacatgcgactcaaactatccgacatt
cgaccacatcattaaactctacaaacttgacaaacttgtcactactgatg
gatacgtctatgtcctgatccaaaaaggaatgtacggtctcccacaggcg
ggcatcatcgctcaacaactccttgaaaaaaggttggccctcaaaggcta
ccggcaaagttccatcacacctggtttctggaaacacgactggcgcccta
tctccttcactctatgtgttgacgacttcggtgtcaaatatgttggcatc
aaacatgcacagcaccttctacaaactctcaacgaacactacgaaacatc
acaagactggaagggtgagcgttacctcgggctcacaatcgcatgggact
acaccctccaacaagtacaactctccatgccaggatactgcaaaaagccg
ccaccgttttcaccaccctgttcccatcaaaccacagcatcaaccctatc
ctcatacaccccgcacttatggcaccaaacaacagtttgtcgacactgcg
gatgactcagcgttactctccaacaccgacaaaaccttcgtccaggaagt
catcggcgtcttcctgtactacgcacgagctgtggactgcaccatgctac
ctgcactggggtcccttgccacccaacaatcggcaccaacacagaatacc
atgtcgaaaatacaccagttcctcgactacgccatgacacacccagacgc
catgataacctaccgtgccagcaacatgatcctcgccgtccacagcgacg
catcttatctatcagaaacaaaagcacgcagccgggcaggggacattttt
cctatcagaagacgatccgtccccccgcaacaacggcgccatcttaaccc
tcgcacaaatcatcaaacccgtcatgtcttcagcagctgaagccgaacta
ggagctctgtacatcaacgcacgggagacaataccacaacgacaccttct
caatgaactgggacatccacaacctccaactcccatacaaattgacaact
ccacagcccttgagtggtcaccaacatcatccaacccaaacgcaccaaag
caatggacatgcgttttcattggctccgttgtcgagaaaatcaaaaacag
tttcgcacctattggcgcgcaggaaccactaacctagcggactatgtcac
gaaacatcatcccgccattcatcatcaagctgttcgccacatatacctat
caacacctacgaaacttctcctcctacgaaacaaggcacacaacatacta
aaagttgcaaccacactccctacccttaccccacatgcttgtgccgctta
aaaacaataccaagacacacctgatgggttctttcactgcaagggtgtgc
taatactagccaaaaaccagccaaaacacccatcatgttctccacataca
atcaagtatgtacctacagtatgtgagtagcacgtaagtactctctcagg
tcctcagcccaaaaaggcccgtcctaagagccaacgaaatgcgtcgtcag
tacgtgggactgtattgactacaaaatagctcgcataaattagttatcac
ctaattaacgacgaacgatgcatctcgctctgctcagcaGGCATGGCATA
AGGTGTGGGGGACCGCTGTGGCTGATTGATTGTACACCATTGTTCCAGTG
GGTACCATTTCGGTTCCAGTGGTGATGGTCGATTGTTTTTAGAGGATACG
TGTGAATCGGGGAAGTGGAGGTGGATGCGGAGGGTTTGGATCTGGCGTTT
TGAGGGGTTCGAGCAAATTGATGACGCAGAATTGTGTCGTGATGATCATG
TTTGAATTTAATCCTGGATCGGGGGAGGGAGAACATCTGCATGGGATGTG
GGGGAAGAAGGGTGATGCTCATTGTGATGTGTTGGACATTACGACGTGCC
GGGATACTTTGGGGTGCAATTGTTATCTTGCCTTGACGCCTTGACGATGG
AGCCAAGGGTAAGGAGGTGGTCAAATGTGGTTTGTGCGAGCAGGAAGTGG
GGGACTGTAGCTTGGGAAGTGACACAGTTAGCTGCCATGATTGAGTGACG
TGGTGGGACGACAGAGAACTTATTGACCCTTTCGTGGTTGATATTGATTG
ATTTGGagaggggggagaaaaaggctatgttcgctagggcttcaaattga
caatcaacctttacaaagttttgggactgatagcaagctgtaatgcatgc
tcactgatgaggggaacatgatgtaacagcaggaatgaatgtgactcatt
tgatgagcacagcaaattgaccagggtgttgcgacatgtggtctcagaaa
aaaggacatgtttaaaactcaaattacatgtcttgctaataaataaataa
cccgcttgaaattccaatataattcataatgatatgtttgctaggatgct
ttcatcatgaagtggtgtttctttgtcaagggggttgtggattgatctaa
acatgctcaatctcactgacacacagtaatgattgccatgataatgcaac
acggtaatgctctggactaattccacatcgctgagagaaacgaaccatgc
aggcacaattaagcttgaaaattatctgcatgtctgatgaatgtcaattg
actcaccaacatacaaaaatagttcgtctcctgaaatagaatagacaact
ttttagcatccaacccAATAGGTGCACACTCAATGGGACTTATGCCATTA
ACTTCTATAataatcaggaaaatgttccctccgattacaaaataatggat
caagggtaacacaatttttcaaggcaatacaatgacacatattttattag
aattattcttttgggtcatcacaataacatctttgtaccctatttggatg
attatcaatttgaaactgccgggttcctaatggagtgttcacccatattt
tgtgtgttactgtaatctctcaccaagctgtcaaataaatccaagacctc
tctcaatgatttcaccaaggaaagattttgcatcagaccttcaaaagcaa
ctatactgtcaataatataatttaatggatcaagggtgacacatctttca
aggcaatacaatgatacatactttatttgaatGcaacaattcataaaaca
tactcaaaccctgaaaagagctacttgtgttgttatggaatgggcaaaac
ctgtgcttattttacctatcgccgctgaaaattgagattggaagtagagt
actgataatttataattgactttctaactgtgcaagtttcgtgcattata
agtctgctgcattttcaagagttcattccgccaaagactttattagcttt
acgtggagcataacacaaaaattgtgaaccttggaaaaacacacattgcc
tgatcccttaaggctgcatgggtttgacaacaaaataaggaaactaacac
gtgttttgtactgagaatcagaagattctttccatgacatagcatttaag
atcactaaatagaaaaataggtttaatatggtgttgaactatatctgtat
tccaccgtccctggaagctcaattcaatttttactggcaatatactaaac
attatgcatcttgaccattttgttgtcatccttagaatcacagacattgc
ataaccagtccagtggttttgggtcttaagtcatctggcttgtccacgat
atggtaacctttcaacttgagttcacataatcctcacaaagttttactgt
ccctttactctcttctttctctgtttcattgttatgttttcgtgaaagat
ttcctgcccttgacaaccacccaaatacaaatgaccagtgaacctcccat
agcaacacaacacaattcaacgcagtaccgaaagcacttccatcggctcg
aagaatctgaatcaccactagagccacacagcacggagtccattcctata
gttagccaatgacagggcatcaccaaaatgccattcaatttctccccccc
ccccttgcatgcctccacaaggaatggtgaccttcaatgagctcattcca
acattgttgtctttgatggcatctgccccattgtcattggaagaaatctc
tacttgacctcctaaaatcagccgctttgcaaggacatagatgctggtca
tcatgtgggtattgctttatctgaaaatagcggagccttggcagggggga
tatagggtgctggagatggtgccatgggttcacggttggtagggaaggga
ttcatcatcataggcaatgtctcgacctgaggaatgctgtggtcttgcag
tggtcttgctatattttcttactgtggtgcaaatgatgccaaaaatgata
aggattgcaatctttagtggatgctcgtaaggaagagtccagaacatgag
atgccagagctcggacactggagacgctagagagctcccgattatgggct
ttaTTTGGCTGTATTACACACAaaatttgtatggtatcgtatcgctgggc
acaaaaaataatgcgccgacacgtaaatttttttgggtgacgtgcaatat
ttagcaagtggtggacgctccatTGAATGTACCCTGGCAAATTGGTCAAA
ACTGTcaacgtaccggaaaacctgtttttcggcaaaaacgtatccaagta
tgtctgagcctcctttttgtttgaagggcgaaaaacaataattcgtccaC
CGGTATGGTAGTGCACCCCAGTTTAACCCCAGTCATGTCAGATTGAACCC
AAGCACACGGTACGCCACacccagtcatgctaaaatgaacctaagcacac
cctggtcatgtggtgtgccacacctgagtgaaaaagcacatcatggagtc
ccccaggtgtgtttttttacttggctgtgccactccgaagtacaactggg
tgcaatcaagcacacccaagtCACACTGATAAATGGTTTTACAGGCAAAT
AATTATGAACACATAATAAAAATTTAATACATTTCATTTACTTTATATTT
ACTTCATTGATGACATATAATCAACACAATCAATTCAGTAGATTAAGTAG
GAGTATAATGGGGATGGGTAAAATCACGGCTTGGAAAAACCTCTGAGCTC
ACCGATGGAAAATAGCAGCCAGAACGAATTTGATCAAATCTGGCATGcct
cttagaactggtaagtgttgaactaatgtgtactttgttgaagtactacc
atagactattgcatacagagatgttgtattcaaccaaaacaagaaaatta
tgatcttagaaccaatctagaaatgaagttctatcgtcacatatctctct
gcatttctctgttccagaacaagcatgcaatcggacACAATAAAAATTTG
GATAGGACTCTATTGAATTTACAATAATAATGATGTCCAATATCCTGGAC
ACGATTTCACTAACCCGATACAAAACAACAAACCAGCCTCAGAACAGCCC
TATTTGTTGTCGTAAGAACAATGACTATTTTCATAAATAAATGATCATCA
TGCAGGACTAGCACAACACTCACTCTCGAGTGCATGCTATCATATCTACC
AACCCAAAAGTTTCTTCCTTAAATACTCAAAGGTGGTTCTTAGaagtcct
ttggtaaacatatctcctaattgctccacagtatcagtcttgaagagtgt
aattcccctcaagactatctctttacaaaaccaaattgtcttgatggcat
agtgcttgctccttggagtaaactgtggtgggagagtctctgcgagcact
aaagctccaacattgtcctcgtggatcaacacattcatagttagacccct
tactggcaaacctacctttgttcccaacaaagaaaccacatccattatag
gaaaaagttatcggcagcagtgagccagagtaatgatcttggcctccata
gtggacaaaactgtctcagtctgcagtttggattgcccaagactggacag
tttgcaacagtgatgacaaagcgagtcctactcctcttgacaaaaaggga
tcacttgagtcctcatgtcgatacattccagcaaagtccgcatctagata
gcaatctatcttcagctcttttgaaggattcaggacaagaccacaatcac
aagttgccttgagatatcaaccaattcttgagagtgccaactcatgggat
ctccttggacaaaacatgcccttacacaacaattgactgtgtaggcaata
tcagattgagtatgcccagcaagataaagaagaattccaacagcactact
atagttgaaatctcctaaggcgggttcaccagcaacatccttcaccaggg
gttttgcttcaggggaggagtgaactttcctgaggtcttcccaatgtcta
gccccagagtttcaatcactctgtcaatcaaagcagtctgtttcaattcc
ttcaatccagttgattgttcaatctccattctgacacatagaaatccagc
agcagcacttacctgctccaatgccacataagcagaaaccagttgatctg
ccagcttgttaatgtcggactcattgagtgcccagaagatcaagtcatct
acatagcaaatgcacatgacctttgtgccaatgaatagacaggggtcaaa
tgttgactgtttgatgtcacacaagttcatcttctctgtgagatagagcc
aaaatgcccttggcctttgatataaaccattaagagtcttcttgagcttg
acaacctttccttgcttcttaaactcttgagacatttcaacatagatgtt
ctcgcctttctcaacatcagcatgggcaaaggcagcagtgatgttgcctt
gtttggacttcaacccaagcaacacttccagtatcagcatcaaccaaatt
ataatccactgaaccacaggagcatatgtttcaaagaaatctatgcggtg
aacttgctggtcaccgcgaatgcaacaatgagccttggtttttttgatga
gtccatcagggaactgtttgaactgtttgagcttgaaggcccatgttgaa
tctatgacattgactccctctggatgattgactacatcccagacacccat
cttctctaatgtcttgatttcctggactgcagtcttccggtattcatcag
cgaaatgggcttttcattgcctcccatcagcttggattatctgcctttga
tgcttctgcctcggccttgaggaataaagggtggatccaattaacaatga
gttcttgagaagttccattataaccacaactgttcccggcaaatgagatg
aaacgagataggggactgtccaacagctcttccactgtaggaagatcctg
ttgcagttccatggcattcagcatgcgatcagattcttccatctgctgct
tgagtctctgacgatacttcatcctcttacaggcaactgcacacttgtaa
gctttaacaggcatgtcttgactcttggtacatgcaaagaattgtttttc
ttcctttgatttgaccttggatatcttggactgatgtgttcttgctcatc
tgcaccaacatttccaccaggatcaaaggaattgctaggatgaccaactt
ctccctcttgatgtgatggagcaatggagtcagtgtcagaatcagaatca
tcagaatcagaaacaactgaaagtggagggatgtcttggtcattatcatc
gtgtgagggttctgggggtgaggtgggagcaggaatacgaagacactttg
accgctccctcacttcactgatctcattttggcaacaaagccatgcacac
cagtcccttcattctggctcatccaaccaaactttgtccaatggtggagg
gtgataaacaaggttaccagaggaaccaaattcatctttggcatacaaat
cctgattgcagttgaaatggttgttacagatgatgtcgaccagggcatca
ttacagccagaagtgagtacagtctgaaacaaTTCGCCAAAGATGACATG
TTATTGAAGAGAAACAAAGCCTGTTTTACGATGGCAATCATTTGCCACTA
AGGATGAATGCTCATCAGAGAAACCCATGAACTGGCCAAGGCAAGACtct
tcccatcctgtaacttagggtcaagcacgaagacaggacatccccagaca
tgggaatgaaataaatccctatgatctgccttggtttttgggagcaattc
caatggagtaagcccagtagtttggctaggtatgcagttgcaaagccagg
cagcatgcttgaccgcgaacccccacaaggccaagtcgtcaactcctctt
tcagaccaatgaagagaaacatgagccataaaaatttgggccatgtaagt
gactgtttggattgcgcgctcagcctaagcattctgatgttttgccccaA
AACTGGAGAAACTCTGAGATTGATGTTTCTGTTTGCAATCAGCAAGGAAC
ATATTAGCAGTGAAAATACCTTTGTTGCTGTGCAAGTGGGAAATTTCAGC
AGCAGCAATCTCCCAGAGCCATTCTTTGACATGCATCTTAGCCATGAGAG
TTTCACGAATACCTAACAAAACCTGACACTCAACCCAGATGATGCCAGTG
GCAGCATCTTGAAAAATAGTCCCACCATGGAATTGTTCACGAGAAGACTC
CCAACAAAACCACTGAGCAGACGCCCAGGAGTATTCACTCACCCGCCTCA
TATCTATCCCTGGATTACAGGCTTTCCTTCTCAGGGATTGCTGTGCTGTG
CTTCACCTGTGGATTGTGTTGCTTTCCATGAGCCAGCTCACAAGAATGGC
ATAAAGGGATAGGACAATGTGatgtagatgcaaatgtgggagagataact
ggaggcagaatgtggtcacgtccatcaccatcaacgaccttgttctcccc
tattatttcctgaaatttgttgcataccaatccccgatttctagcgccaa
gtcaacagttctatctgaggacccgaaagatttgcattttcctcagtacc
gaaacagggacaaatgaaattctgccaaaaggtttgactcaaatctgtct
gccactgaaggaggagagattgcttgaagcatcccaggtaaattacacac
acccagcttcgaaacaaaatttaagcctatcacactgtgtttctcagcag
agaccgaaggattccaaaccacgggcaggggtgaaggtccagtatcaatc
ggaatgacaataatgtgttctttcaagtacataacaacctgtttaccggt
gatggtgcttgaaaagtcatgcatctgatggtaggtttgtgggctgaaca
ggcaaatgtctgctgttggcaagtgataagcaacacacgggagaaaaaca
tcacccccttgtcattttgaaaccaaaagatgacagttccaatcccaaac
acatagctcattttagtgacatcctttactggaatattgacctcaagata
atcaacaaagttggccctatagggagtaaggctcaacgatgcaccagtat
cccacaccagataggagtactctcaaaggtactataatgattgcatggtg
ttgcattgctttcaagactacaacagtagacatccaaatgattcaccact
gactgagctgtgctttgatccttccattcattgagttgctgtgtattcct
gagtgaacataagagatgctgcaatgagtggaattgtgatcaccatagca
ccagttatgtaaaattgtgttggagattttggtggcatgtttgaaaaaat
gttggttgaggttacaatatcagagtcgagaccaagcattcctttctttc
caccatttgtgtttgcaataagcagggataaggagtttagatccatccaa
tgcccgtagtccacttcaatgacggcacttgagcaccaaatgataggcca
acttccttcgccttctcattttgtgctcctgtttccaccaagatcgtgcc
ttacttgtacttctggagtgagatacacagtaggatggaccactttcaaa
aacaccaaagagggtgaacattgactggaggagacagtagtaagtagccc
aacaatatccaccgccacaccataacaagagcaaaaccgtcacgaagaag
taaaattcaacaaaatcaagaaaacctggatgataaaggataggtgggtg
atgaccaggacagagccaccatcctagcttaacagtttcttgagatcgga
gaggaatgcagccactgttgggtcggtgacagctcgcgcgtgatgttcac
agagagccaaaagcttgcttttatcaaggagaactgtgccatttttggtg
gaaccaatagaggcTggagatggagaagctgcaagagaaggagatgagac
aagTCCTGCTTGACATCGTTCTTGTGCAATCATTTGATGATAGGGATGAG
TCAGAGGCAATGCAGAGGGAAAGGAAGATTGATTTGAAGTGAAAGCAGCC
TGAAAACCTGAGGTATGAGTGTAGTTCCATCCACAACCCTTGCTGCAGTA
CATGTGCCAGATGTTGTTGAACTTTTCAATACCAATCCCAGAGGGCTTTT
GTGAACCACCACTACTACCAAACTTTGACCTCTCATATTGCTTACTTCCA
GAGGTAGAACTTCCAGACCCAGATTTCTTTTTCTTATCTTGCTCCCATTT
CTTCTTGTTGGTCTCAATGCGAACGTGATCCTTAGGTAGCTTGCATTTAT
TTACACCATGGTCCCCATTGCAATTCCAACAGGTACTAACATGACCCCCC
TCAGCAGGAATATGCCAATTATTTCCTGTGGACAATGAGTTATAGTGATC
CGTGGCCTTGAAGAGGATGCTCAGAATACAACCAAGTGCTGACTGTCTTC
CTCCAGTATAGGTGGTTGAGATTTGGCCTGAACGATACACGGTAGTTTCC
AATTTAAATACCTTGGTGAACTTGGAAATGGAACCCTTGGCTAGTCCATC
CATCACATTACTAACAGCCCCATCCGACATGGCATCAACTCTTGCAAGAC
TTTTCACAACAGCAGTCAACTGTTTGGTGGCAAGAAAGACATTTAAACCT
TTGACCTGAGCAATCCCATCTCTGCGAAATCTCGTAATCACAGAGTTGAC
CGCAGCAACTACATCGGTACTCATCTGGAACATGTGGGATAAGATAAGAT
GAGATAAAGATACATTGCACCACCTTTCTTGAACGGCTCCAGTGTCTCAA
ACAAATCCTTGATGCCATCCTTGAGGTCTTGGGTGCATGAGTTGCAAAGG
AAAGCAAATAGCCAGGTGCTAGACCTGCAATTCTCATCACCAGCTTGAGC
AGTAACGTCAGACTGCCATTGTTTGACCTGCTGCAGTGTAAGATGAATCC
AATCTTCAAACAGGTTGATGGACTCATCACCATACTTGTCCCAAGTGGCA
CCTGCAGATGGATTGGAAACTTTCCTGACCAAAACAATCTCCATGAAATC
ATACCCAATGCAATGCTTTTGAGCATTGTGCATCTTCAATCTTTGAATAg
tttccaacaaattgctcttggatatcgcagtaaacaacattccctggatc
tgctttgccatcctcactcttggtcacaaaatgcttagcagcacctagct
ttggactcaaagcagcagtggcaagggcatatgcggatgaatattccttg
gatccctcaatgccacacttgttcttgggatgataacatcattctttgaa
aagtcaaactcactaattggacttgactctaaaaagaaatacttaaattg
attgatagcgtcttgagtgtctgacatagtgcttccgacgtgcactcggg
taacatttctctgaatttgtcagaatcaacaatcctagtctgttgcaact
gtgctgaggttggtgataatggctcggcaaaactctctaaatcctctaga
ttggattcaaacagcttcatcattactcatgcacaaagctttaacttaaa
catacatagtttccaaacaggggaataacccaaattgaagacaaacagtc
tcttatacaagaaacactcagtgtcaggaaccttggactcataacctcta
ggaactggtaagtgttgaactaatgcgtactttgttgaagtaccagcata
gactattgcatacagagatgttgtattcaaccaaaacaaaaaaactagaa
atgaagttctatcgtcacatatctctctgcatttctctgttcctgaagaa
gcatgcaataggatagaataaaaattTAGATAGGACAGGATCGAATTTAC
ACTAATAATGGCGTCCAATATTCCAGACACAAACTAACCCAATACAAAAC
AACAAACCAGCCTCAGAATAGCCCTATTTGCTGTCGCACGAGCGATGACT
ATTTTCATAAATAAATGATCACCGTGCATGACTAGCACAACAATGCCTAT
TATTTCATGATGCATTCACCACATATATTGCCGATGTTGTCCTGCCTCCA
CCATCACTCAGGTCCCCATTGGCAACCAATAGTGCACAAACTGGTGTGAT
AGGTGCCCCCGTCAATGATGATGTATTGCTGCTTCCTCCCATCAGATGGA
TCCAATGGCAACATGGATTTATGCTGACTAAGGTGTGTCAGTCTTCCAGA
TGAGCAATCTTTGCCTTATGTTTTAATGTTGATCATAAAAAGGAAGATCT
TGTATTCATTGTCCTCAGCGATGAACCTGTCCTTGAGTGCTCCTCATTGC
CAATGGTTTCTGTCCTACTCTCTTCAAGATATGCACCATAAACCCTTGTA
TTACCCTTCATGCATACATGCGATCATGGTCATAGAGCTAGGCTCTGATG
AGACTGATGGACATGATTGATAATCTTAGACATCACAGCATAATGTCACA
TTGTACTCCTCAATATATGCACCCTAGACCTTGATATTACTTTGCAGGCA
CACATGCTCATCATGGTTGTTTGAGTTTGGCTCTGATGGGACTGGTGGAC
ACAACTCATCATCTCATGGCCTCACAACATAACGTCACATGGTACTCTGC
AACTCATGGACAATGCACCTATGAGGACACTGCAGGGAGGCCTCAATTGC
ACAGTTTGGATGGGATGATGGGTGGTCTTGTATGGGCATTGGAACAAAGC
CATGCATCATTCTGTCCTGCACCACCAGTGATAATGATGATGGAAGAGGA
GTCATAGTTAGAGAAGGAAAAATGTATTGTCAAAGTGTGAATGCACACAT
GATGAACTATTTACCATCATATTGGATAGGATATGAAAGGCAATAGGAGT
AATGCTAGTTTAAGTCTGCTACAATAATGTATTGGTGGCAAATTTATTTG
ATTGAACATGAATGTCAAGAATAAATTTTAGTAAACTGGACCAAAGCCTG
AGGCATAATCATTTGATAACAGATTTAGAACAGTGACCAATTTGAAATTT
GGCTCTGCATCAACGAAAATTTTTGTGTTGATAACTTTTCTTGGACCAAT
CACTTAAGGACTCTCTGTCATGCCACCAAAATGTCCAAGTTGAAGGCTAT
GAAGAAAAAAAGGTCAACAAAATGAGTTCTTCAAAAACTCAAACAAAAGC
GGGACGTAATGTAAAATCAAATGGTTACCAATGGAAAGAAGTCACTAGAT
TTTGAGTTGTGAACCAATAAAAATTTATTTGCCTGTAACTTTCATTACAC
CTCCACTCTATGTTTCTTCATCCTGCCACCAGAAAAAGGTGCAAGGCCAG
TGCAAAGTTGAACATGAGATACAACTTTTTTGTACTTCACCCAAGAACTC
TCACTCTCATTACCAAGATACTCCTTCATTgagctgtctgctgtattctg
ctggccccaatgtatcttcaaacagacacaagtagcttatgacagaagaa
aggagagctggatgttacctccatgagcaaggccagagggtttcaatcct
tgctaatgtttgatctattgattggtcatatattgttgctgggtataaag
tcaagtcacacttggagcttcgccattttgatccctctactataaaacac
aacaatcaatcagaagtcaagtagcacttcagtgtgatgaacaagaagta
gcactagttgatttgctgtggtcaatggtacaatttctgtgacaggcaaa
cacaattcatggcagatgctgccgctgactagctcaaaacaaatcaacct
gcccattacccattcaataaccaatgcacaattaggagttcagtgagtaa
atgtggctggagattgcaaaacatgaattgatacatgaagttacatggaa
attgaaaccacagtctctcctttgaaagccttctaccataaaatccaggg
cacaggttaaaccagggtataggttacatcaggctagtttcgttgacatt
ttctttctctgtttttacagcatgctcaatacaccaacaccatcatggat
ggttccgttagcagcaacatacctatgtttataaaaccgcatcactccgg
ctggttgtcaagatattcatgttcttggactggatgttgagatattcaca
ttcgctgcaaaactcacatcacaccaaatacgtaacagccacaaatgatt
gtaataattatagagtgcattgttagggttcctgctctccagacggttag
ataactggctggaacaaggtacgataccctacaaaatgatagggtaaatt
tcaagataccccttttttgttgccaccataattttgctgctttgtccggg
gtataggttacactgaaatgtatctgctatactagctgaaaccagtccaa
acactcaccattatctccatgtgcaatcatgtatgtacctatcagtacat
gagaagcaagtaggtactctctcaggtcctcagcccaaaaaggcctgatc
taagagccactgaaatgcatcatcaacacgcaggactttattggctgcaa
aatagctctcctaaattagttatcacctaattaacgatgatcaacgcatc
tcgctatgctcagcagtgataactaacagtttttcaccaattaaaaacct
aaccactcgacaatcaaccaactcgtttgcaacacaaacatgtcgtcacc
cacagccaatgaagccgccgtccacgaagcagtcaggtccatcatcgcac
ccatgccaattgacaaaaacgttggccaaccgtcaaattccaccgtgaac
gtactgaagcagcaacttgccaagattgccgcagctgtcaaaactatgag
ctggggcaggcgacactgccatcttgcttttgtcttaaacaacatggagt
accaaaccatcaccaacattcccatgctcaccacaacacacctcgtccta
cctcccgtcatccccgcaacacttgcaaacagcacaactctcacccacag
aagtcgcatcatggcagaccacaatctcgaatgccaagagttccggaaac
aggagaacgtcaataccatcattgtcaacaagattgtatgagagctgtgt
atgtcaaagaactcgacaacaactacatcagatatggaacccagaccatt
aagacaatcctcgagcatctacgtaccaaatggtgcgtcgtgacaatatt
ggagaagaaacaggcggcggctactttctatgtccaatgggatctcttgt
ctcatatcacaaagttctcccgcgaactcgacaagcaccaaaagctatgc
catgacatcagcgtacctcctccagatgcaaccaaggtccagtactacat
taaaagcatgtactcatcagacatgtttgatgacaaagagatgcaggcat
gggaactcaaaccctccgccaacaaaacatgggactccgccgagcatcac
attgtcactctatacaagagtaaggagaagttcgacgcagagcgagaatt
gcacccgttggtacgaccaatgccagcggcattggcaccacctccctcgg
aaccctctccccaaatgaccatcagaccatcctcgagtacaccaacagtc
tcgaacatgccctcaagcacacccaagaacatgctgccgcactcaccact
acacaagaccaccgcctcaagcaactcaaagcccaacaacaagaactcct
tgcccaaacaacaaagttcatggcactcctcactaccaacaaaaccccac
accaggtaccaccaccggcagccctccatgcacaacatgccgcaacaccc
acaacacaaccacaataagcccacgctactgcaactcctgcaagaaaagc
aacgtctaccatgaggatgacgcctattttgcactcaagaagaacaagga
caaaagtccacaatggtaccttgccaagatgttggacattgtggagtcta
gtattaatattattttaaacaatgtgaatcccacacacaggtttgaatca
ctacactactggactccactagccacatcttcacacagcacgtgcagtgt
ccgcttcacccttcttccacaacactgcaacacaaacagcaaacactggc
acctcaagtgtgccaacaaacccacttgcacagttgacccacacaagtac
acaggcaccaacaacacccacaacaaagcagcccacatgtcaccccatac
catcaaacaatgtatcaacgagggctccatcccatctgcagttagccgtt
agccataccgacaccacctccacagcaggtaccctccatgatccattcat
acactccaacgtccaatcaagcaagacactcatgctgcccacaggaacta
ccaccgcagccacgacccaggtacacctcctcctcaatgtacgcacaccc
gccaatgcagtagccatcgtacccaacctacaccaaacactactcagcgg
cagcaagttcgccgatgccaactacacagccatgtatgacaagcatgaag
tcaacttctatgactctgacaccatcaacatatctgaatgcgcagtcctc
actggctttcaacgccgacgcactggcctctggcccatcccacttcgtcc
catcactgtgaatgaaaccatcgacactctcatccttgactccaactgtg
gactacactccaccagtccccgatattgtgtccctacacctacacacatc
cgcgaacaccttcaggtctccctagaatgcaacacagaacatatacacaa
cgtatatgaactccccagcatcacacagtccatacgataccttcatgctg
cagccggtttccccactaaatcaacatggctgtccgcctttcgcaaagga
cactacagcaaatggcccctcatcaatgtcaaaaacgtccacaaacattt
cccacaatccaaggaaacacaacagggacacatgcagaaccaacgacaag
gcacatgatccaccaaacggatgcttccacacaatgtacctcctacaccc
ctcccacaactaaaagacattttcatcaagacctacgacacccatagcac
cctctacacagatcaaaccaggcggttcctgcatttgtccagccaaggca
atcgataccaaatgatcctgtaccatgttgacagcaactccatctgggct
gaaccaaccaagaacaaaaccgaagtcgaactcatcctggcacgcaaccg
ggcactccaaagcatgaaagcctgtgggatccaccccaccagacaagtcc
tggacaacgaaatatctgccacatacaaatctgccatcaccaactcaggc
atgtcataccaactggttccacccaacgaccatcgaaggaacattgcaga
gaaagccatccaaacatggaaggatcactttgttgccatcatcagtggca
cagacaacaaatttccccccacctttggtgctaattactaccacagatgg
aacgccaactcagtcttctgcgacaaacaaatgcgtaccctcacatttcc
tcccatacacatctctacggccatcatgactacaacactcaaccattcgt
acccctcggcatggaggcccttgtccacgataagcctcaccgccgtaaaa
cttttgctcaacactgcaccaaaggctatgtcattggcacatcacatgaa
cactatcgatgctggaaagtatggacaccatcattgagcaccacccgcat
ctctgccacagtcttctttaaagacaagtacatcaccaacctctcagtca
caccaacagacgccatcatagctgccactgcaaacctgtcacatctcctt
acaaacaaccttacgtctcatcacaagaacaacttgcaactgacagacct
aacgcggctgcaaatcctcacacaaccaccccctctcccaccacagaggg
aacaacatacacctaacaccaggaccacaccatcttcaccacacctctac
acaccgccagtagtatcagattatgacagcgacttcagggcaagtgatga
tgaatctgtatccgcccaactaccgcggccacagtcacctccaacttctc
caagggtgacaccactacaaaccatgccaccacatccaatggtgtccaca
ccaccaacggccccggcatacaacacgcgcagtcacgttcaaacaatcac
acaggaaaccatcttacatctcctgcacaacacccaaacgccacccacac
cactacagctgcaacccggtgttttccccacgatgcacttgcagccatcc
tagctacagacaccggggaactcctggagtatcaccacctcattaaaaac
ccaaagtacagcaccatatggaaaaatgcctacggtaaagaactcggccg
ccttgcccaaggcgtctttggcacagtacaaggcaccaacaccatagtct
tcattgcacccggtcaaacacctgcaaatcgccaaaaagacatcacttac
ggtcaaatctgttctaatttctgacctgagaaggacgacccctaccacat
ccgtcttaaagttggtggcaacagaatcacataccctggtgattgcggta
aacctacagcggacatgctgaccaccaaggttctcctcaacagtgttatc
tccaccaaaggtgcacaattcatgaccattgacatcagtgatttctacct
caacacaccaatggttcaccccaaatacatgcgcctcaaagtgtctgaca
taccagaccacatcattgcactctacaatctcaacaaactcgccaccacc
aatggatacgtctgtccttatccaaaaagatatgtacagtctcccacaag
caggaatcattgcccagcaactactcaaaaagggactagccaccaaaggc
taccatcagagcaccatcacaccaggtttctggaaacagcattggcgccc
catctcattcacctaatgtgtcgacgattttggagtaaaatacattggca
ttgaacatgcccacaacaccttatccaaacactcaatgaacattacgaaa
catcacaaggctagaaaggtgagcgctaccttggtctcacaatcacatgg
gactatgccctccaacaggttcatctctccatgccagactactgtaaaaa
agcgggtcaccgtttccaccatcctgttcctaccaaaccacaacataaac
cttatccttatacacaccgcacctatggagccaaacaacaatttgttgac
actgtagacaacacattactctccaaatccgacaagacttttgtccaaga
agtaatggggattttcctttacgatgcacaggctgtggacagcaccatgc
tacctgcactcgattcactcaccacttaacaagcagcgccaacgcagaat
accttgttgaaaatacaacagttccttgactatgccatgaagcgtcaagg
tgccatgataacttatcactccagcaacatgatccttgccgtccacagtg
acgcatcctatctgtctgaaacaaaagcacgcagcagagcccaggggcat
ttttcctgtccgaagacaatccatcccctcacaacaacggtgccatctta
acccttgcacaaatcgtcaacctgttatgtcttcagctgccgaagcagaa
cttggcgctttatacatcgatgcaagggaggccgtaccacaacggcacct
tctcaatgaactgggacatccacaaccacccactcccataaaaattgata
actccacagctcttggtaaggtcaccaacatcatccaacccaaacgcacc
aaagcaatggatatgcgtttccattggctcagttgtcatgaaaatcaaaa
acagtttgcacgtattggcataccggagccactaacttagcagactatgt
cacaaagcatcatcccaccattcatcatcaatccgtccgccacatttacc
tcacccaacctgcgaagtttcttgacctacgccacaatgcaaacaacata
ctaaaagttgcaactgcactccctaccctttccccacatgtttgtgctgc
ttaaatcattccatattgaacacctgatgggttttttcactgcaagggtg
tgctatactagctgaaatcagtccaaacacccatcattatctccatgtgc
aatcatgtatgtacctatcagtacatgagaagcaagtaggtactctctca
ggtcctcagcccaaaaaggcccgatctaagagccactgaaatgtgtcgtc
aacacggaggactgaattggctgcaaaatagctctcataatttagttatc
acctaattaacgatgatcaacgcatctcgctattctcagcagtatctttt
gacattatgataacttatgccctggattttaCACTATGTAtatgtccaaa
caaagtggtgtgtacaataaaagcacaataatcaaattgtcaactattta
gttattactaaattaaaagcataacaattgctcaaccatatcatcatgaa
tgataaacattttatttgaaaaataatgttgtcttgcatgaagtcaaaat
tgtacctagacgagacagtagcacagcataattgataatactgaggaatt
tgtattagatacctaagactGGATACATATTTTTTTCTAAAAATGTGATT
GCTTGTCTCAAAAATGAAGTCAGATTGGATGGTTCATGATCCCAGCATAG
ACAATCAGTAAATAAAAGTAAGGTATGTACGTAGAGATATTGTTGGCTCG
AATGATAGGAACACTACATCATAGAAGCTCTGCACCATAAAATTTCTTGG
ATCCGTTCTCTGCTGTTGAGAACTCCATTTTCAAATGTAGATGTCTAATG
TGAGAAAGTGTTACATACTTCATACTATACTCATCTTCTTATGCATATTG
TCATTCCCACAATTTTGCACTATTGTGTATCTAATTTCAAGTAGAAGTTT
GTCATCTTGGGTGAAGTGTAGCAATTCCCTCACACTAACTCGCCGATCAT
CCTCAACCTCAAAAATTGACTGGAGAAACATGGTGTCCAAATGctaagtt
tcaaattctgatttttaggttctggtaaaatggtcagtaatcagaactgt
tactggttacctatgttgggtttgtcggggacatgtcagcataatgtcac
cgtgacaagacaatgtcaccaaatctgggtgacatcctatatgtcggcga
cattTttagctctaatctcacccagtcacgtgtcatttggatgagtcaca
tgtcttttccagtctgtctgttacatcaccgctatgtgagaagtacatag
gatacagaccagttctgtttcctatattattatgcacaacaggcacaaca
gcctgaacttcataatcggggaacaacaagctttccaattaaatagttcc
atcctcctcaccatgaccgcagatatctccggccatagaaggcattagac
tgtgccatcgccaacagtccgtagcccgcagcgaactctttcaacaggta
taactcgcaaggtgagagcactatttttactatttgatttggcttatggc
gcgttttacactaattaattgtttcaattacactgatacatgcctcccaa
cccgcactgggatatctcagcccacagtgcgaattaggccgcgccgcctt
cagcgccgactagctagcaacaacagctagccgaccatccaaccgccaag
gtgagaatccatgtagtttttgtttcgtcaattttttgctctgacaccac
acgcatttttttcaattaaattgttacttgccaccaacccgcactgggat
atctcagcccacagatcgaattaggccgcgccaacctcagcgccaactag
ctagcaacaacagctagccgactatcccaccggcaaggtgagaatccatc
tggtttttgtgtttcgtcaatttttcgcacaccctcatactaacattttt
ttcaattaaattgttacgtgccaccaacccgcactgggatatctcagccc
acagtgcgaattaggccacgccgccttcagcgccgactagctagcaacaa
cagctagccgaccatcccaccggcaaggtgagaatccatctggttttttg
tttcgtcaatttttcgcacacacacacatactaacattctttcgaattaa
attgttacgtgccaccaacccgcactgggatatctcagcccacagtgcga
attaggccgcgccgacctcagcgccaactagctatcaacaacagctagac
gaccatccaactagcaaggtgagaatccctttggtttttttgttttgtca
atttttcgcacaccctcatactaacattttttcaattaaaaagttacgcc
tctctgagcccgccctgggatatctcaacccacagtggaaatttggaggc
gccgccaccagctgccactagccagcaaccatagcttgctggaaaacaaa
ctcgcgaggtgagaatcaatgtggtttttgtttcgacaatttttcgcact
gacacatccacgcaatttttcaattgaaaagttacgcccctccgagcccg
ccctgggatatctcagcccacagtgggaatttggccgcggcgccgccagc
gaccactaggcagcaaccaaagcaagccgccagtccacaacccaaggtag
atttgacttgtttttttgtatggacatttttcaccctgacacatccacgc
agttttccaattaaaaagttactttcctcccagccccacctgggatatct
cgacccacagtggaaatttggccacgccgccaccagcgaccactaggcag
ctaccaaagcaagccgccagtccaactcacaaggtgagattcaattttgt
ttttttgttgtgacaattgacacagacactcattttttcaattaagaagt
tacgtgcctcccagcccgacctggaatatcttcatctcaagtggcagagt
gaattaggccgtgccgcttccatcacccgctagcctgcaaagcatccaac
ttgcgaggtgagaaaaccttttgtttttatgctttcacagttcttgcatg
cacagtaacaaattttttacaattaaattgttaagtccctcctggcccga
cctcgcgaactgggatatcttgacccacagtggggatttggacgagctgc
caccagctacctctaggcagcactccaaccgagccgtcagtcaaactggc
aaggtgcaattcgatgtcgtttttttgtttcgacatttttCtctctgacc
ccttcatgcgtccctctctgcccaacctgggatatcttaatcctattaga
ctcttaatggtgcaaagtcctccaaagtagcctacttttcagttctcttt
ttGTGaacaaatgaataaataaataaataaTTGTATGACATTGAAATGTT
AATTTTGAtattgtattttattttataataattagctttattgaattagt
gcatcatgagctaattgtggtgcaaaattagtgctcagatcactttccaa
gttggttattgtaaaagcaattcattaatgttGTTAAGACACctaccacc
tagtattgctactaacaattactactagtaagtactactaGGTGAGgaca
tgtcgccatcttcgaaatgtcgcgacacggcgactttctttgggccatct
tgtaaacccctaatgtcgcgacatgtcttggtgacatcttgcgacatgtc
actcgtgtcatatgacgtgacaaaagactttcttttgagagcctccgaag
acatgtcgtgtccccgacaaacccaacatagctggttactgaccagaatt
ccggtgctcataatcagaaccataatatttccctcatctaggtaggatct
aggtgacgtcacattactgtgactcctactccttggtcacgacagtaata
ttactgcaatcttgacagtaatcagaactctgacagtaatctaatgcctt
cttggtgtagcttcatgagcagcaatattctagtaatgttccagtaatgt
accagtagtattccagtaatattccagtaataatccagtaattcaccaga
atgtcagtagtcattatgttatgtttacaaaatcacacaactatctagtt
tgctgaaaacacccacaacaacaccatggtgggaaaaagcaaactcttct
atcacctaattggctccctgtcattgtcgtttgattcatcgccgtcgtca
ttcagttcccctagactgtcacactcatcataggcacaaatcctaaaccc
aggcactagattaactttgtaaaattcgataaccatccaataaaagtcct
caccaccagcactgctcatctcatataattcataactactgggatcattt
tccaggcgacttctgtcctcatcataaatatcatcgtatatccccaacag
aacatacgcccatccttttcccttttctctcctcctttcactattcttat
cctgttttatcaacactgcacaatccccaatagctgagtgcatgagcttc
tttgaatcaggatcgtaccatgccaagtttttgtacttagccaaaaacct
tgaagcaaacttctcatccccagcactattaaacagaactttctcccaaa
cctcttcccatgccctgaaaattctcatgactgtcataggaatctccaaa
agttgttgtgagcagaatttatcataattctcaaagtcatcatcttccca
cagtttaccagccttctgagactccactctcctcagttgtgccctctcat
aactgtaggctgctgtgatgcatgacaacttcttggttttgtctgttgag
aggtttccacacttacccttcttgttcctcttcatggctttccaatggcg
ttctgcccttccaatccctgttggtttggatgtcacataacatgcaaact
taccaaatacttttgtgaatggataggagtacttgtgatgccatacatgt
gccattgtcttcgggtcctctgcaattatccaaatgtgacgtgcctggaa
tggtccactccttgtctggaatagttctagttctgttagaaaggtattaa
tgacctctgcttcagtcctctctcactcttgttcatccgcaattcctaca
gggaccattagcttcttcaaatgcctttcacaggccaagggatcttcagg
gtcaaggttattcatgtcaactgcatgcttcaacacttctgtatgtggac
tgcacatgtatgcagcctgactgtggtcaggtaaaagccttggtctgtga
tgcatgacatgcttcttggcccagtactccaatttctgaaactcatccat
gggctcttcagattcaggctcatcatctgactcttcagcttcatctccat
caatactcctactgtcctcatcagaactagattcctcctctattatgaga
aggttaaaagtaattgagtattggtcagggaaatggaatgtgacacataa
caaacactagcctgcatcttcactcttggatgcttcctcgtcaggccttc
aacagatgagtgacacctcctctggtgtcaatctttctcgtagaagcaag
aagtacttctccacttcagaagaacattcctcaaccctgagacaaggagt
ctgtccatttgacagacataatacttcaccttgtcaattcctccaattgc
aagatcagcaagcctcaaaagatggaacagagggttccaacactggtaaa
tagcaaagcgtaagtcccaaaagcctttgtgccgtaggatttccctaatg
aagtgaaattcctttccttccacaaatactttactcatggttgcctccat
aatggtgtccttcaaccgtaacacccttagtaactggagggcctctccac
ccatcctacactccgaaagttcaatgaacaaaagtgtcttactattgttg
tgaacttgactgatcttcctgaaggctgagtgcggtgcatgtcttacaga
gccaaaaacttccctgagctatcccaaggcaaaaacaataggtgagataa
tgtgtaagttttaaacatacacacatggcaacaaacctttttagcgaagc
cacacatttccttcattggacgaatgaccatgacttttccaaagagaaga
gatacagtgtgctccaccccaatagaaacagtgcatcaaggaaagtattg
ttcaatcaatgaacctgcctcctgagcattacttgccccatcaaatgaaa
tccaatcaaacagagctctatcaggatcaagtaaatgcattttaggcaac
atctgttggcatatattataagcatcttttttcccgccttcactcatgtg
tcgactacaatcaacgatgacaagaacacaatttgggttactggccgaag
cagcaaggacattcatcattggaattttaccaatggttgctccatcacca
tatatacccagcccaaaaatgttggcattggtgagaatctttgcaataga
ggaagtttggtaggctgtgtagttcgcatcaagcaatgcaccactcatct
ctgtccttcttggtggcttgtaggagttggttgcattccttgcaaacact
aacatcctgttcagtaagggacactcagagagatggaatggaagtgagtt
agcagtaatgaagtggtttatcatcaaactcagctgcctttctgcctcag
gaggagccttcttagatgccatagaattggccaaattctgtttatgatac
actttctgcctcttcatgccaacttcacctgagggtttagatattgtaga
gacaactgaactgttaggagtcagtgataactccatgttggaaggagaat
gtttttttgtaggattcctagcagagagggatgcttctttggaagagttg
tagagaagcatatcattagaatccttttcggctagagacaaattgaagtt
atggagatcctctgctctcttggcacgcgcttggagtttgctattaaaaa
atgcacataatacctttctccatttgggtggaatcatcttacagcttgtg
atgtccataccgcctccggtgacatggccaactgccttggtatggttcca
ttctgaccacattctgttgcagaagtgacacttccataccttcttccctg
tctgagggtgaatcattttctctaccttcccagtttcccacacactcttg
aggtatgttggtagtccatctatgttattatcatcttcaggaactttggc
aagagcaacgtcaagttcatgtggttcttgatgcgacaaatcatcctctt
caatgaagtcacctaactggtgaccttgacaatcattgatttgctcaaaa
agatagaaggatgccaactccatatcagaatgaatcaacagagcaagggc
catcaacaacaaagataggataacaatgacattgtaaacaggacatgtga
gaaaacagtggtaattggggggaagaaaaaggaaacaggagacgcactca
ccgtcgctgcatttgaaatgggatttgcaagctgtggacacaagtggcag
gctctatattctcttggagagggagggagggtcattgacatcatcaacag
aatagcaatttaattggaaagattgaatgttagaaaaccttggtaatggg
ggggaagcaaaagggaaaaagtaaaggcactcacctacgttgtgttctca
atgggattcgcaagctgtggatacaagtggcaggctctagagtctcttgg
agagggagggagggccgtcgatgccaacaacagaataacaattcaattag
aaaaattgaatgtgagaaaaccttggtaatgggggggaagcaaaaggaaa
tcattgaagcactcacctttgcccctttctcgatgggattcgcaagctgt
ggatacaagtggcaggctctagagtctcttggagagggagggaaggccat
caacaccatcaacagagtagcaatttaattcaaaaaattacccgtgagaa
aacattggtaatgggggggaagcaaaaggaaatcatagaagcactcacat
tcgcccctttctcaatgggatttgcaagctgtggatacaagtggcaggct
ctagagtctcttggagagggagggagggccgtcaatgccagcaacagaga
aattacccgtgagaaaacattggtaatggggggaaagaaaatgaagctgg
agacacactcaccgtcgccgtgtttgcaatgggatttgccagtgagggaa
ccaagtggcaggctctagagtctcttggagagggagggagggccactgac
gccagcaatggaatagcaatttaattggaaaaattacccgtgagaaaaca
ttgataatggggggaaagaaaattaaactgaagaagcactcaccgtcgcc
gtgtttgcaatgggattcgcgagcgggggaaccaagtggcaggctctata
gtctcttcgagagggagggagggccactgacgccagcaatggaatagcaa
tttaattggaaaaatctagcgtgagaaaacattgataatggggggggaaa
gaaaattaaactgaagaagcactcaccgttgccgtgttcacaatgggatt
cgcaagcgggggaaccaagtggcaggctctatagtctcttggagagggag
ggagggccgttgacaccagcaacagaataacactttaattggaaaaatat
cgcgtgaaaaaataatggaaatgggggaagcaaaggaaaagtaagaagca
ctcaccgtcgcggtgttcccatgggattcgctagtgggacgcaagtggca
ggatctgcttttaatttcagaatgagggagcgatgagggagaagcgggct
accaaaatcccatggttgatttgtttttgctgtgcttgataatgacaatg
aaaatgcaatgagcggacgcacgcgtgtgtgttgatgttgcatgcgagca
tttttggatactattcgtgtggttctgctaaagttccgctcaactcctac
atattctgatgtcacatcttcaacctaaatatgtaggttctggtctaaaa
aaaaagaaaaaccagaaccacagaacgtggttctggtcaaattggcagta
ttttccaggagaatttggaattctgcagaattccgatcagaatttgaaac
TTAGTCCAAATGATATCATAATGAGCTTTAACCAAAGAACTTTGCCTCAT
CAATTaaaactgggattttagaaatgaataatgtgtttatttattgccag
ctaaaactgacaaagatgcctttttgatgaaacacattgccatagttcaa
tggaaaacacttttctctggctttctattaatggacaaatcatatatgct
tgttgggtttttggactgttatgatctgtcaaaggtgacctctcaaaaat
aggaccatcgatcactgttcagaactagtttgtttctacaGACGATGTTG
GATGCATTGTCATGAGCAGCATCTGCTACTCCTGTGCAGTATCAATTCTG
TCTACAGCCACTGACTAGTCAAGATACTTCTGTCAAGAAGTGTTTAGACG
TAACTCATACTTAATTTGTAACTCCACAATAAATTCTCATGTAGCATTCA
AAGCAGGTGAAACTCCATAGATAAAAGCTGATCTTGACAAGGCTTTGGTG
GGAGAGGCTGTCCATCAATTCGTTGGGAACAATACCCTAAGGGTGGGGAT
GAAGATTTTGGTGTCTTCCCATATTCCCGGAGATGATATTTTGGGGGCGC
CAATTTTTGTGTTGTTTCTGTAGTAGTTGTTGTGGGAACAGCTTTGTGCT
GCACTTGGGAAAGGGTGCTAATGATTTCTCCATCGAAGAAATCCCCTTCC
TCTTTGAGAAGGAATGGTTCCGAATTTGATGGGGCAGTAGTATGTTGCAT
TGCAAAGGGTGGGGCGTGGGATGTGCTTAATTGGATGTCAATTAgtgtgc
attagttttactagtgtttgtaagtgttaacgacgaacttagtaaaatta
tgagtgctaagtgtattgtatgttgtgtgagctgttagactctttgtgtg
tcctaagttttgattggtcatgagagagtgttgatgtctctccgacttag
gcagctgctgctggcatgtggccggttccacgtggaacacgtgctaaggt
aggtagaggatacttacgtatccggtgtgagcctaccttatcagcaTTGG
ATTTATGGAATTATGgttgttgttgctgtggttgctgttgctgttgttgt
tgAGGAGGTTGAGAGGATGGACCAAAGATTTCAATTTTTACAACATGCCT
AATTTAGTAAAAGATGAAAGAGAGACCACTTAATGTTTGAACTAATgcaa
caccattaactttccacaaaatcaaaattaccactcactttttggcaaaa
ccaaaaattctcagtattctgccgacatggctataccacgcatcatacaa
aaaagttttgtggaaattgccacaaaactaaatgtcgtaccacaaatagt
accacaaaacattttgtcgtaaaagtaccaaaatgtcattgaactccacg
aaatgaatgtgacttgtttagaacaattcctacacaatatctatggtact
ccattttttccacaatatttgtggtagaattttgtggtaactggagtacg
tctaccacaataacaaccattaaactcgtgagcaggaattcatggaatct
cgaattttattcacttgttccatgttttttagagaagttgatgttgttgc
tgtCATCCAAAGCATGTCACACAAAGTCGctcaaggacttcctttcactt
gaacaacatgttgtaggtgtcatcacaggaattgactctttttacaaaag
atacctttttgtaactcttctttggtacttactctgtaatataaaaaCCT
GTTTCCTGTGTTTTCTTTGTGTGCGAATAACCGGCCTATGAAGCTCAGTC
CAGCTAGGTCAAGCTAGGTCAAGCTCTATCTACAAAAGCAGTACAAAAGC
TACCACACTGCAAGACTGGAAACACAACGATTCTTGACGAACTGTGACAA
CAATCAAGAACACAAGCGATGTCACCTACAACGCAGCAACGTTTGCAAAT
TAAACAATAGAGATTGCAATTTAGCCGCACCCTGTTGACCAAGAATGGCA
TCATCGCAATCCTACGGCGATTTTGAGCGGGTGAGTTCGTCCATGATAGA
GCTCGGGGTGCTCAGAATGTACATTTCGAAGAACACTGGATTCGCATGCT
ATAATCAACTACACGTCAATTCTGTTGCTACTTCGTTCACATTTGTCATC
ATTCACGTGTATTGATAGGACTACAATGCCCATCTCTCCAAGGTAAGGGC
TTTCCTGGCCCAACCCACGACCAATCTCAACACCCCCCAACAAGCCGCTA
ACGTCGGTCAATGCGAAAAGGCCCTTCAAGAAGCCAAACAATGCATTCAC
GCTATGACCGGCCTCGCTGAAATTGAGGGAGATCCATTTAAATCGGAAGA
CGCCAAGCGCAAGTTAGAGAGAGACATCGGTCCGCTGGAAGAAGAAATTC
GGTCTAGGAAAGCAGCGGGTTGGAAACAATCAAGTGGGTGGGGTGCTACG
AATTCTACATCTGATCAAAAAAAATTATTTGGGATTAAGAGATCGTATGC
TCCACCCTCTATGGGGGGGGATAATGATGTGGAGTACGGTGATATGTCTT
TGACGGCTCCGTTGACGGAAGTCGAGAGGAGGATGCGAGATTCAGAGCAT
TTGCTCAGAGAATCTCAGGCGTGAGTAATGTTTCGAAGTTGTTAGATAGA
GTTATTAATATTGTGTGTTATTTCATCGGTGTGCTCATTCATTCCATCTG
TTCCCTTGATACTATGACTGCAGTCTATGTGCAGAATCTGAACAAATCGG
AGCATCTACCATTGAAGCTATGGGGCGCCAAAGAGAACAACTCGAGAGAA
GTGCAGGATTTATTCAACTGTCCTTAGAAAATACAGAACAAGCGAGGTTG
ATCTTGAAAGAAATGTAAGTTCAGTCGTCTTTCTCACTTTTCCTACGTGT
CACCTTGCTGGAGATCATCACTCACCGATGTTTCTTCTCGCTGACCTTTT
CTGGTGCTCTCAATCCTGATCGAACGTCAACGTATGATATGAATCAGGGC
ATACCGAGCTTTGAAAAACAAAATGTTCCTCTATTGCGTCATAGCTTTGC
TAATCCTAGCAAATGGCGCTGTCCTTCTTCATCTATGGCGTCGAAAAAAA
TGAAATCCAGGTGCACCTACTTGCAGAATGATCAAAAAATCACACAACAA
TCTGATCATATCACGAAAACAGGCGATTTGTAGTATAAAATAACGGTAAC
TGTTTCGTAGGCATCGTCACAAGGTCGGGGCATGATGCTGTGACATGCTT
CATTAGATTGAGTTGACCAGTGCCGATTTTTCCTTCCTGTCCTAAAAGAT
ATGACAATTTATTAGCAGGGTGAACAAACGAAGTGCTTGTCATGCTCAAA
CACCTCGTTTCACTCTGCTGTATGCAGCTTGTTCTGATTGATCGACGGGA
TTAGCCAGTCCAACTGATCTTGTAAATTGATGAAACTTATTCTGGTTTCT
TTCAAACGTTTCCCAGCGACAAAAAATGATTCTTGGTAATATTAGATGAG
TGCAGAGACAACCCGCCTAAAGTGTGGTCTCAATTTTCCAAAATAAGGCA
CGTTGGGTTGCTAGTGCAACGGCGAACTGTCCAAGACATTTGTGAGCCCC
GGCAACCACTGCTGACAACCTGCGGCACTTATTCGCTCTAGTTTGACTCA
GTTGATCAATGGTAGCAATTTACGAAAGAGATCCAACGCTAGCAGACATA
TCTTGTGCCTCTTCTTAATCATGGCTACAGGTGGGTGATTGAAATAGAGT
GTCAGCATGAGAGTCACCAGCTGTAGCCTGTAGCATTCAAATACTGTTTT
CAATTGTTCAAAAGACGTATGTCGTCCAAGGAATACTAACATAAATGCAT
GGATAACAACCAGTATTGCAGTTAAACTTGCATCTAAATTTGTTTGCCTA
CCTCATCCTAAGTTGTACTGTTCAGTCCTCTTTGTTTTGATCTTTGTCTT
AGAGCGACAGACAGTCAGACAGTCCTACTGTTACTATCACTCACACTGGG
TGAAATCAGCTCCTCTAATATTTCTTCTGAACGAGAGGGCCACGTTTTTT
TTTCGAGTCCATAGTTCTTTTTGTAGTTATCAGTCTTTTTGACTTCGTTT
CATGGCGTGCCGAAGATAATGATCATAGTTACGCCCTATTGTGTTTCTTC
TCCTGTATTAAATGCTTCCCAGAAGCAGCCCTCACTGGGGCATTCAAGTC
```
