## Supplementary material for "Improved Reference Genome for *Cyclotella Cryptica* CCMP332, a Model for Cell Wall Morphogenesis, Salinity Adaptation, and Lipid Production in Diatoms (Bacillariophyta)": cryptica_pilon5.fasta.masked (part 66 of 175)

```
CACACTGTGTATCATTCAGAAGCATAGGTAACGCCCAATCAGTGTAATCG
TCCATATTACAATTGCCTAAGCAGTGTTAAGAATATAGAGAGATGAGCAC
ATTGAGGCGCTTCAAACGTGACAAAATCTCTCACCACTTACCCTTTCTTA
TGTAATTACAAACGTAAACGTGACATCTTTTTGTGTCACCGTTGTCTGTG
AATTCTTTCATTGAGTCACCGCACCCTAGATACTGCATAGGACACAATAT
GGTTCGAGGGTGGGCTCAATTTCAAATCAACACCGCGATCATGCAAAATT
GAAAAACAAACATACCTTTGTCGCCCTCCACAAAGCCTGAGTGAGTTTTC
TATTATCAGGATAATCAAGCCCCAACTCGTCATCGACCCAATCAACCAAA
ACATCTTCCGGAGGTTCAAGTTCAACACTTGTCATCGACCAAGCAGACAC
AGACTGACCATAATCATTACTATTCTGAGTAACACCCATACATTCTCTCC
CATCATTCATTTGATCTGCCCACGATTGAGCGTCGCTTGCGAGTGATTCG
GACCATACTAATGGAATGTATGTTTTACCATATTGCTCGTGAAACATCTT
GCGTCTACTATTGTGCGCCTCGAGCCACGCAATTGCACGCAAGTCTAGAT
TTTGCGTCCAGAGGGAAGTGGAATTTGATGGAGAGAGAGTTGGCGGTTTC
GTTATGGGTGAGTCGGTTGGCTCGAGAGTTGTTTCTGAAGTTGCTTTGGC
TGGAGCTGAATTTGGTTGACGTGTTCCGGTTCGTTCAGTTGGTGCCAATG
TTATTGGGCTAGGGGTTGgttcagttgtttctggttcggtgatcattggt
tcaatagttggtggttcattgatcactggtcCCGTGGGTGCTGCAGTGGT
TGTAGGTGCAGGAGACTTGTCTGGATTGGCGCATGGACGGTCGTCACAAG
ATTTCTCTAGATCTGTCTCGACAGTCTCGCTCGATACAGGCGGCTTCGGC
GAAGGAGCAGTAGAAGAACCCACCACAACGTCACTATCACCATCGACAGG
AGAAATTTCACTAGTCTGACTGTTACTAGCACTAGTATCTCTCAAAGACT
TAATAGTCAGTGGCATGACCACCAACATGACACCCAGGCTTATCAACAGC
ACAACTAGAATTGCAACATAAAATCTTTTGCCCGAAAGTGGTCCTCGCTG
TTGCCGTGTCGTGGTATCTTGATCTCTGTCAGGTAGAATTTGGGCCACAC
ACACCTCTTCGTCGGCCACAAGGACAGCATTAGGAATGACTTCAGCGGTG
CAGTCAACGATCGATGCATCGCAAAAATTCATGTATGATTCCATTGTCTC
GTTCCGGCCAGTTTCCTCGATATCTCTTTGTGTAGGCACCACTGGATTCG
ATGATGTTTGAGTAGGTTCGTTTCCAATGCGTCGTTTACTCGTGGTACTA
TGCAATGCGCAATCTTGTCGCGCAAGAGGATCTGTGCTCGAGTATACTCT
TTGATCATCGGAGCTGATCATTTTCATTGATGATGTGTTGACTAAGGAGA
GGTCAAATGTGTCCTCCGTGGCCGGAAGGGGTTGATTATTCCCATCTATA
AGCTCCAGTGTCACTAAGGACGGACGGACAACGGAAATGACTCCTTGGGT
GTGTGAACTTTGTTTAAAGATCTCATTCATGCCTTTATTAAAAAACAATA
GGTAGTTATTGGGTAGAGATAAATTTAGAACATCTCCTTCCACTTCTGAA
TGATCGAACACCGTACGACATACCTGATGCGTCGACGTCATGGACGTCGA
AACCATTGACACTGGCAATCAAGTCGCCTTGAAATATGGCTCCAGCGATC
GGACTGTCTGGCGACACATAAAATACTTTCGTTCTATAGTACTCCTTGGA
TAACGAGTCCTCAAAACATATTCCGAGGCTTCCGGATGGAACCTGAAAGG
AAATTTCCCCTGGCATCATTTTTAAATGAGTTCTGTTATGATTGCCAGGT
TTGTTAGGGTGAGTGAGGGTGGATTGTTTTGGTATAATACCACCTAATAC
CCTCTAATACCACTGTCATCCTGTCTCATGTTGTGATATGAAAAAATGAT
AGAACTTTATCTGATCTTGATCTTGGTACAAGATagaattcactttggcc
cattgactggactttgaaccattatggacctggcgtattattcctacgta
ccaatctacgtgtttcgacaaaaaattgatggacacgaaatgtcagacag
tctgtctgtactttactctactttaccatacggtacaatattattcgaac
tgtgcgttctggctgattttttgtgaattatgagggctctcgatacctga
catttttttcccgtagaaaatgtaccgtgttctacgggatggactttgac
ccattatgcctctttttgtattgccattgcagctctcttccctcgtttct
gaggacttgtcgagctggacttaagccctcgagatagtcccaaagggttg
tgcaatatcagccagaaccaaaagggttgatattgtggccgcacgagtgg
tcaaagatacctgacatatagtgggccgaagtgaattctATCTTGTATGT
ACAACACTATACTATATGTGCCACGTAATACAATATACACAATACGGTAT
TGTACTGTCCTCGCCCACTTTACTCGTTCTCTACATCAATCCACCACATA
GGAATCAGATAAGTACGTTTTTAAAAAACCTACTTTCTCGCAGAATTGGC
AGGCGCCCCTTTCTTCCGCACCATCCACGCGTCGTCTGTCGACCCGAACT
TCATCAGCAAAACCAACAAAACGAAGAGGGCTTGCGCTTAATGAACGAAA
TTCGTATAAGTTTTCAGCTCCTTCGGCATTTGACGCTGTGATTAACTTCT
CCCTATTCGTTGTTCATCGTTCTACGCCAGCCCTCAAATCTCCATCATGT
CAGCGACGCATGATGAGCTCACTGGCGACGATGTAGAATATTTTTGTCTA
CGTGTCCCAGCCCATCTTGATGTTTCCGAGATTTTGAATGGGGTCACTAT
AAACTTGCCTACCAAATTCTTGACGTCGTCATCGTCGGCTGTGTACCGTA
ATGAATGCATCTCTCGGTTCAAAGATAATGTGAATGATCAGGAATACTCT
TTGACCCTAGCCGATCAAAACGAATCTGTCGCAATTCGCTTGCTTGTTCC
GGATACTGAAGACCAAGACAAATTGTTACCCTCTAGTATTAAGGGGCAGC
TCAATTTAACATCTGTTGTATCAACCATTGGAGAAAATATGGGTGATGGT
TCAAGCAACATTCAGACGGATCTATTACTTGCGCCTGCTGAGGACCGAGC
TCCAAAACCAGCGTTAGATCAATCGGGCAATGGGGCAGTTGATAAGATTC
GTCTAGCTTATGTTCCTGTTCCCCAGAGGGAGGGGCTGAAACAAAGATGG
GCAATGCCAGGAAGTTCTGGTACTTCTCAGGTGTCCGAAAATAAACACAG
AAAGATCAAAGAAGAAGTAATTGTGAGTGGAGATGAAGAACCACACCGAA
GTCGTAAAAAGGCAAAGAAGTCCTCGAAGGCCTGACGACGAGAGTTTGTC
TTCTGTGAGAGAGTATTAGCTGGGGGATAGTTGGATGTTTGTGTGCTTCT
GACACATTGTTTGTAATGGACAGTAGCTTGTCGGCATTCAATTTATAAAG
ATGCTTTTATTAAACGAATTCTGGACACGATGGGCTTTTCTCGAGATATA
TAAATAATCCATCAAGCTATAATACGTCTCCATCAACGTTCTTTCCGAAA
CAGGGGACATGAAGTGAACAACAAAAAGAATGAGATCCTAATATTTATGG
AGAATGATACCAGGGATGCAATGGAGGCATGTGTCAGTGGAATTGGCCTC
GGTTTCATTCGGCGTGGATCGATCTCTTCATTGTTAAAGTGACTTTTGGC
ACGTGCTGTCAAGTGATCACAACCGTGTAGTGATCTCATCGCGAGAAGCA
ACACTGATTGCTCAGAAGGACTCGCGACGAGTTACGATTATCCCCGGTGC
CACGCATGCCATCTTCTCATCAAGGGATTCACAACCGCCTCACAAAGATG
TGAACAAGAGACGACTAGACCGAACGCTTCCATTAGTCTCACAAAACTAA
TAGATATTTCAATTGTGTACTTCTGAACTGGCATCCATCTTTCTTATCCT
GACAGACGTTGTGTTGATTCACGAAGACAGAAACGTTATCAAAATGAAAT
CAGAGTGGCAGCGAATCCAGAGGTCGTAAATGAATGTGCAATAGTGGAAT
GATTTGACAGACCACCTCCCGAGGCCCGCCTACAATACCACTCAAATTCT
AAAACATGACATCTTCGGGGGGGAAGTGCCGATATCGAAAGCTGAACTGT
GCTTAAGGTAACACTGCCTACTGACGATTGCCAAGTTAATGACGCCAATT
ACCAACAAGGGTGCGTGTCGCAAGCGATGATACAGCTCATGAATGAAACT
AATTCACTTAAGATCACCGGCCGCAGTAGGGAAAGGCATTCAAGAAATCA
ACAGTAATGTTCAAGAGTACCATGACGCCTGCAGTAATTTGTGAATGATC
TTGAACAGACGCCATCACAAGCAAAACCGGAATATCGAGCGATAATACCA
ACGCCAAGCAATGCTCACAGCATTGGTTTGAACGGACCATCGTTAGGAAC
TTTTGGGGATACATTCCATGCGTTATGGTGAAATTCTTCATGAATTAGGC
ACGTTACTTCCTCACATTGAAGCTCGTAAGTCCTCCACATTCCCCCCTTC
AACTCACACTGCATGGAGTCTCCGTTTCTGCCCGCATCCAAAAGTGAAAA
ATGTGGAAGCTTATTCAAGTACCTAAATAGCTGTCCAAGTCCAACGGTGC
CATCCTCAATTAACTTGACACATTTTGGTGATCTTACGTGAATGACAGAT
GTTGCTATACATATTGTCTATGAAGATTTGTGGTATGCCTTGATTTGAGA
AAAATTTGAATACTGACGTTGATATTAAGGTTGGAAAACTAACTCACTTT
GTCATGGACGCGTAAATGGACGACTCTATCCCACACAGCACCATCGGTTT
GGATCCGAAATGAGAAACGCTCTAGCGACTTATTTGAAGATAGAGAAGGG
GTTCGGTTATTACGTCGTATGCAAGAATCTACATGCACGTGAACTGGAGC
ATCATAGTAGCTTGAGAATATTCTTTGGAGATTTCCATTCGCAGTTAAAG
CTATCCTTTCCATCGGAGAAAAGGTGCATCCGAATTTGCTATTCAACTCC
CCTCCCTCTTTGGTTACCAGGCCGTCAATCACTGCCGGTTGGCTAAGGTT
TCCGTGGCCATCGCGGTGGCAGCCCGCGCTGCCAGGTGCAGATCCCGCCA
TGATGTCTCCGAGCGTTCCTGGTCCTACAATGTCAACATCTTCCTCTTTT
CTCCCTGCATCAGTTGCAGCTGTAATCGACGGTCCACCATTCAGTGTGCT
ATTTCGAAGAGATTCTCGTCCACCTGCGTAGGACCCATCGCCGTCGTGGT
AAATGTAGGCAGCTAACGAATGGCTTGGTGCATGAATTTGTTTCCTCGAA
GGAGAAAATGAGGCCACTGGATATGGCGCATGGAAAGAAACAGCGAATGC
CACCCAAAAAAGTGCAGTTCCCACCCGATGCAGTCGAGGACGCGTCATGG
TTAGTTTCAGGTTGGTTCGGAGAGGGTTCGGAGTTGGGAAGGTTGGGCCG
GTCCCCGAGGACAAGTCTAGAGGACAATTATTGCAAGAAGACTGAATTAA
AGTGTGAGCAGGTTGGTGGGTTCTGACTGCATTTTTATGTGGTTTAGCAA
CATAAGTCGACCATCTGAATGAATTTAGTGGGCATGTCGCCAAAGAACAA
ATCGAGCCATTCTGCGTTGGTCTCTCGACCTTTCACTATCCTACCTAGCT
GTTACGTGGTCAACTAATACGGCTTACCAAAAAATCAACTATTCAATATA
CAGGTCACATTTCCAAATTTGACTTCTCTGTTGCTAGCGTAGATAACTAA
AACTCAGCATTTCCAGGATAACGAGGGAACGCAATGGCATCACGGATATT
TTCGATTCCACAAACATAGGTAACCAGCCTCTCAAAGCCCAAACCATATC
CAGAGTGAGGAACAGAGCCAAATCGGCGGAGATCGAGATACCACCAGTAG
TCCTCTACGTTAAGATCGAGTTCTTTCATCTTTTCAATAAGTACGTCAAG
CCTCTCTTCCTAAATTAATGGGGTGTTGTATTGTGGTGAGCGCGAGGATA
CACAAACTGTAAATGGTACACTCTAACGAAAATCTTACCCTTTGGCTGCC
GCCGACGAGCTCACCAACTCCAGGCACAAGAAGATCCATAGCATTCACAG
TTTCCCCGCCATCTTCATCATTGTCTCTCATATAAAATGCCTTGATCTTC
TTCGGATAATTATAAACAAACACAGCGCTTTCAAACTTGGTTTCCGCCAA
CCACCTCTCGTGCTCAGTTGCCAAATCGGTTCCGAACTCAACTTCAGGAA
ATTGCCACTTCGTTGGATCTTTTGCGATTTCTTCCTGCAAATATCCAATT
GCTTCGCGATAAGAGACCCGAACAAATGGCTTGTTTGCCAACTTTTGCAA
TCGATCTTTCAAGCCTTTGTCGAAGAATTTCATGAAAAACTCAAGGTCTT
CATCGCATTTCTCCAAGACCTCTCCAACAACTGACTTAAGCATTGCCTCC
GCATTGTCCATGGCAGACGTCAAGTCAGCAAATGCCATTTCTGGTTCTAC
CATCCAAAACTCCGCTAGATGGCGTGTCGTCTGTGAGTTCTCCGCGCGGA
ATGTGGGTCCGAAAGTGTATACATCTCCCAGAGCACATGCGTATGTCTCC
CCCAAGCTGACCAGATACAGTCAAAAACGCGGCTTTTCCAAAAAAGTCCT
CGGCGTAGTCTACCCCGGGAAGGTCGCTGCCCTTTTCATCCTTCGCGCGA
ACTAACGACGAGACGTCATCTATATTCAATGTGGTGACGCGAAACATCTC
TCCAGCGCCCTCACAGTCCGAAGCAGTAATCAAAGGTGTTTGAACGTACT
GAAATCCCTGTCCCTGAAAGAAGGAATGGATTGCACCCGCGAGAGTTGAT
CGAACTCGAGCTACGGCAGCAATCGTGTTGGTACGAGGTCGTAAATGAGC
AATCGTACGAAGATATTCAAGCGAATGGCGCTTTTTGGCAAGTGGAAACG
TTTCTCCGGGACAAGTGCCGACGATGCGGAGGGATGTGGCTGCTAGTTCG
AAGGCTTGTTTGCCGCCTTGAGACTTGACGATTTGCCCGACTGCATGGAC
GGAGCATCCGGTTGTGAGTTTATCAATTTCTATAAAGAGCAGACAGGAAG
TGTATGGAAAAGTAGTTGGAAGGTGAAAGTCATGAAACAATAGGATATAT
TTCGAATAATGAAAATGCTGTAAGACATACCTGCTAGTGTAGCTTCGTCT
ACATCATCAAATGTGAGGACACATTGGATCCCACCCAAGTTCGAACCGTC
ATTCACTTCCACGAACGCCAAAGTCTTTTGTTTTCGCACAGTCTTAACCC
AACCCTTGATCGATACTGGATCATCAGACAATTGGGCGTCTACTGTCTTT
ACTCGGGGAGGACTGCTGATACTCGTGGTGGTGGGAGCAGTTTCCGTACT
TGACATGTGCAGTTGGAAAGAATTGGCGTGGCTTCTAGTCACCAAAGGAA
TCGACGGAGACAAAGACGAAATAGATCTAGCGAGACCAACACTTCTACCG
GCACCAAATGCCGAACTTGTTCGAATGCTTGAGGCAGCAAATGTCGCTGC
CGCCGCGAGGCATGCTCGAGATGCCATTTTCGTTGTGAGGATCCTTCGTC
GATGGTATGTTGATGAAGTTAGGGGTGCCATGCTGGAGGAGGACGGTCGG
GGGCCGGATATCGATTTATCACCGTTTGCTGACGGTTAGTCATATACTGT
GATGTTGGGACAATGCCTTCGTTGAGTATCATGAGCCACGGTCAGCAAAA
CTGCGTGGAACCTACCGTCGTCGACCACATCAAATCACACTGCTGCTCCC
CACCAACTCTCGTCATCGGTACAATACGTAGCTCGAGGTGGTGACGCACG
CACTTGACCGTGTTATATCGCACGAAGGCTCAATATTATATATTATGCTC
CGGCGTCCCAGTTCTGGGAGTTCAGGGGAAACATGATTTTAGAatcaaga
tttttttaaaaaatcttagtttatcactgagccgagaatttttccttctt
ctcccatgtaagacactttttcacttttgcacttttatggttgaattcat
ataaacttcgtgaaaatactcgtaaaagcctaagttttttggtgtatacg
catgggtattcaatgactgttgatatgtgattacctctaaaattatatct
aacagcaatttgtagcattgccaaaaattcaatacatgcttacttgtaaa
gagaagcgtgaatcatcaagcagatggccacagcggccattttgcattgc
cccataacaaaacaaaacaatgggatttcgctcacgcagacagtcatccc
cttcgatctctgtgagttcatggagttttgagccgcgagttggctcatcg
ccttcccaaccatcgcgccaacacggcgtccctacgtcccctcaaaagac
aggttggttgttgtgttatgctgattttggtttttcacgtgctaaacaat
ttaattgaaaatcgtccttactgaccctgccattcctccccgcacccctc
ccacatctaatcatcaacatcgcgacgtggccgcgtcctctacaataaac
agccgtgctggcaaaaaaagaatcaggtcaattgctcacctgagtggtga
gttctgccaagatttttttaaaaatcttagtttatcactgagccgagttt
ttttccttcttctcctgtaagacacttttttcacttttgcactttatggt
tgaattcatataaacttcgtgaaaatactcgtaaaagcctaagttttttg
gtgtatacgcatgggtattcaatgactgttgatatgtgattacctctaaa
attatatctaaaagcaatttgtagcattgccaaaaattcaatacatgctt
acttgtaaagagaagcgtgaatcatcaagcagatggccacgcgcggccat
ttttgcattgccccataacaaaacaaaacaatgggatttccgctcacgca
gacagtcatccccttcgatctctgtgagttcatggagttttgagccgcga
gttggctcatcgtcttcccagccatcgcgccaacacgacgtccttaacgc
ccctcaaaagacaggttggttgttgtgttatgctgattttggttttttac
gtgctaaacaatttaattgaaaatcgtccttactgaccctgccattcctc
cccgcacccctcccacatctaatcatcaacatcgcgacgtggccgcgtcc
tctacaataaacagccgtgctggcaaaaagaatcaggtcaattgctcacc
tgagtggtgagttctgccattttttattttcaactatttaatagaaaatc
gtccttactgaccctgcccttcctctccacacccctcccacatcaaatca
acaacatcgcaacgtcgccgcgtcctctataataaacagccgtgctggaa
aaaaagaatcaggtccattgctcacctgactggtgagttctgccattttt
attttcaactatttaattgaaaattgacacaactgaccctgcccttcctc
tccacacccctcccacatcaaatcaacaatatcgcggcgtcgccgcgtcc
tctacgatcaacagccgtgctggccaaaaagaatcaggtccaataatcac
ctgactggtgagttctgccattttgttttttatttccaactatttaattg
aaaactgaatgtgctgaccctgcccttcctctccacacccctccgacatc
aaatcaacaacatcgcgatgtcgccacgtcctctcagagcaacagccctg
ctggcaaaaagaatcaggtccattactaacctgactggtgagttctgcaa
tttttatttgttcttttcaactatttaattgaaaatgtcagcgctgacca
tgctcttcctctccaaaacccctcccacttcaaatcaaccccattggccc
atcgccgcatcctctcatatcaagagccctgctggcaaaaaaacaggtcc
attactaacctgactggtgagttctgccatgtttctttttcttttcaact
atttaattgaaaattcaatctactgatcctaccgttcctcaccatacccc
tcccaattcaaatgaactttggccaacaactatggactatcgtagcgtcc
tgtcagcaaaaaccgtattgaaatagtttgaaaggacgtagaagaagagg
gtagcgagggagagtagtgccacttaattgtaatctctttgttgtctctg
ggtcaatactgaatatcttagatctaattgtaatatctttgttgtctctg
aatcaatactgaatatacatcacattatctacactgagtatgttacattg
catgtctactagagagtacaaagacatcgctgaagacatgtcatatgtca
cgacaatcacatgtcttctagacaccccacgaagtaccagtttaatttta
gtgctgacgcggtacatctggcgttcgtaggtaacatactagattctacg
tatcaccaaaaaaataaaatcgcgacactactcactatttattacatgtc
tctctctttgactgcatatgcaatatgctcgattttggccaatagttgat
cacacaccacacccagtgttgtcaaactatttgttcttttgcattgtgat
gtttctgggcttctcctagtagtgactaattctgtccaatcttgcgcact
gacaattgatgtgagtgttcgttcctccttgacagtgaaagttgccactg
tcatgaacagcaacgccaggtttgcatggtatgttctggccttggcagcc
ttcttgacaagaaccttgcggctctgcctcactcctatttatgttagggt
gaggtgaacatatgttgtcacgataatttgagtcaacagggaagatattg
accgtgtaacaagtgtgcacgatgaattggtcaacattttttccctgaaa
atgtcccttcaagcacgattttgaatgacttgcagtggtcagacacccat
cgaccgatataccgttggaaagcttcgtgaaaaggcgaatccgtagcatt
ttgcacaaatcccgctgcaagggctgtgggaaaagttacatgcaatttac
gaaaattggcgagaatgcgtgttttttgttacaaaacggggtgcgtcagt
actacaatagtggttctcaaagttttttttttcctcagatgcgatctctt
ctttttgctacaatagaccgaaaattacttaagggcacttacgtcaggcg
tcatgccaattttagacatcacatctgagggtcagaaaactatgagatcc
cttttatctgatatttacatcatcaggcgcagtaattacctatctattta
atttttttgttatttttacgcggcttcacatatctcgtccattttcgatt
tcattcaaccacgggcattttgatctccgcgatgattgcggcgaatggga
cgtatcgtcgaagtggcgaggtagacgatcggggagaggcgtcgtaggta
tggaaggaattcctcttggagtgctttcccccctcgccctccccgtgacg
tcgaatcttgccctcgccGTGACGTCCCCATGCGCCGCCCGTTCCGTTCT
TCTACAAGGCGAGAACGACAACATCAAAGACTCGTTCAGGAACAGCGCAC
AGTTGGTGCTAATTACGGCATCTACGTTACTTATCATGCAAAATAATATT
AACAGTTACTAGATAAGAACGATTGACAAATTCTCCCTTATCTACTAAAT
CTAGTGTATGTGAGATCacgatcaatcgcgaataaaagcaaacatcagat
ctgagaaggtcgcatctgatctaagccaaaatcggcttagatcagatgcg
atcactcagatctgatgtttggtcgctaaaaacgatgaaattctggcatt
agaacacccaagggacttgcgaaatgtcccttggatgtgacaaaatgcct
cagatgcaatcatctcctctacatacgtagcccggtatattacgtcacag
aaattgtaggagtgtcgagttggagatcgcatctgagggaaaaaaaaact
ttgagaaccactAATTAAACTGgtaatgtcttcctgacatgtcgcggcga
cattccgagacatgtcttcagtgttgcagaatgtcgcgacatgacatgtc
gttggtacccccagccgacatgttgtgtcgcgacatTCCTAACATAGGtt
atctgggctgttgcaaattcgaaaaagactacttgcgcgcgactctagag
aaatttattatgaggtggatctataccatactcatcaacaggctgttcag
cgatcactcccacgctctgctatttatgcgtagcgatgaactcccatgtt
ataagggctgttgcaaattcaaatgagactcattgcaattgcatgcgact
cctcctcatcctcggaataaaacttgggcaatatttctctttcttgcaag
actgttgggataggtacttgacctcaccctactttaaaactctattcatt
ccacagcaaaacctatgtccatcttggaacctggcacaactctacctagg
tagctgccaccttgtcataatcgaccaaaatgatgtcagaagtggtactc
gtgcgcgtttgctttattaaatcggaaagcacgtgatgtaagtactacaa
aagtcgtgccagtgcatgccacgctaggttatggaaagcacttactacaa
agtcatgcccgtgcgcggcggccactgttataactttttcctttgttcgg
gctcccgccgctgctaaaaaatcttgcatcggctgctagtaatttttatg
ttggcaaAAGAAAGGTTTGATCAACCACAAAATCATTTTTAGCCATTTTC
GATTCCTGGGAAAGCCACCAGATTCTTTCACATTTTCTTCACAAAAAATA
TTAACATCCCCTCAACGAGTCGTCGGGACTGTCGGGACCACACTGTCATT
TTTTTCATCCATCTCGTCTACGAGTCGTCTACGCCATGTCTGAAGACACA
GCACCGCGAAAAGGAGTTGCAGGACGAATAGACTACGACTCTTGGGAGAA
GAGAACCTCTGATCTCACCAAACAACTGGAGGTAGAAGAAGAAAAGGAAA
GAAAAAAGTCGGCTTCTGCATTGGGTCTCGATGGCAAACATGCCAGGTCA
CAGGCGGAAGCCGAAGAGCAGGCCAAGGCACAGGATGTACGAAAGGCGAA
GAAAGTGTTGGATTCTTACAAGCACCGAGAAGATGCCGTCGTGCAATACC
TTGCGGGTATATTGGGGCCATTAAATAATGATGAGGATTTTAACAGTGCC
AGTGAAGAGAAGCATCACGAAATCAAGTATGTCACACGTGATATGCTCGA
TGCTGGCAAACGAGTTGTCTCGATCTCTGACACCGCGGGTCCAGGAAAAA
TTATTTTGACTCAAGATTTATCCAATTTAGAAAGTGTCACGCCTGCTAAT
TCGTCCCTGGAACCCAAATCGTACAAAGACGATGCCGAAAATGACCAAAC
GGCTCAAAAATATGCAACCCATCGAGGTATCATCAAATTAATTTTACAGA
ATCTACAATGTTGCACAGTTGTCATCAAATGTAAAATCATTACTGGCACT
GTCGAAGTATCCCACTGCAAAGATATTTCCGTAATCATTTCAGGAGACGA
TGCAACCGTACCCACCATCCAAGCCGATTTGTGCGCTAATCTTGACATTC
AGTTTCATGACGCACCCTCTGGGAAAAACGTCCCCCTACGAGTACGAGAC
ACGAATTCCGGTCCAACCACGACACTCTTTTGGGGGCAAGATAAGGATGA
TCGTGTATATCACGCCGGCGTGTCCAAATTACGAGTCCGTACGTTCCGCG
ATGGGTTCGTAGATCTGGAAACATGCTCTGATTATTTGGAGAATGGGGCC
AAAGCAGTCGGAAATTCCAGTGCCGAAGAAGTGCAATTTGTGACGAGTGT
GGTGGACAATGAATTAGTGACAGAGAGGGTTTATAGGCCCGGGGAGTCGA
ATAATGTGAAGAAGGGAATAATGCCCCTGACAGAACGTGAGTTGCAAGGA
ATAAAAGAAAAGCAGAACAAGGTTGATGAGGCGCTGAATGTTCATTTAAC
AGAAGTCGTCAAGTTCGACGGACCAGCCAATGGAAATAGCGGCGGCGGTG
ATATCAAACCATCAGGCGGTACAGTCGAAAACCCAGTTGAAGAGGAAGAA
GTTATCGAGGAAATCTATGCGTCAACGACAAAAGAAGTTATCGAATCCAT
TGTAGCTTCGTGCGAGAACGAAAAAGCGAAGGGAAACGAAGCCTTCACAT
CTGGCGAATACGCTCAAGCTATCTTATTCTACACCATGGCCTTGGATCGT
GCTGCCGAGCTTCCTGACTCGCCTGCTGTCGAGGAAACACTATCGGGCAA
AACGTCGAACACCTCTCCCGTCAAACAACTTTTCCCCCGTCACATCATTC
TATCGAATCGTTCTGCGTGTTTCTTGAAGTTGGGTCATCACGAAAAAGCA
CTTCAGGATGGAACTGATGCTGAATTGCTCGATGCGACGTATGTCAAAGG
CGTTTTCAGAAAGGGGTTGGCGTTGCACGCCATGGGGCGTTACCAGGATG
CCATTCAGGCGCTGGCAGCTGCGCACAAACTGGAGCCTAAGAATAAGCAG
ATTAAGCAGGCATTGCAATTCGCAGAGGTGAGGATGCACCAGGAAATTCA
GAAACGAATGAGTGGCGAAGTCTAATACTTTGATGGAGTGCTTGTAATGA
AGTTGCACATATACTAGTGCTATTTGTTCTAGATATGATAAAATAGAATG
ACTCATCTTCCCTTTTCTCATTAACAAGTCAAGCTAACACTGCCATCTGG
AACAAACTGTTGACTTCTCTCATGGGGGTATTGAACTTGTCTCCAATACA
TGCTTCCACACCACATAACTTTCCCAATCCGCACTAGTCAATGGAAGCAG
CTTCATAGTTGCCATTTTGTACATACCCACACCGAGCCATAACAAATTCA
ACAAAACGAACAGAGCCTTCGACGACGTAAGGTCAACTTTCCCATCCGGG
TCCTCACAGGAACGAAATGCAGTGGGGACACTCATAATTCCTTTGACTGG
GTTCATAATGGCCATGGACGTGATTGAGATGGAGAATACGTTGAGATTCT
TTCCAGACATCCAAAGCATAAATGCCTGTCAACATGGCAAGAGAAAAACA
TCCGAGATGTGTGAGAAATAAAATCAAAGCACACATAATTGTATGAACGC
TCTTACATTCATTGCAAGCTGTTTCCCCGGGGAGAAGGCAATGGACATGG
CTTTGGATTGTTTCCGCGCTCGGATGGCCAAGACTTGTTTGTTCTCCGCC
GCGGTAACGGCGTCATCCTTGATAGAATACGTCGATTTTTGCTCCGCTTG
CTTCGCTATAGATTGGACTAATTGCATGTCGCACGGATTTGGCTTTTTCT
GGAGGAAGCTGTATCCTACATCATTTTCGTGTAGGTTGAGGTTGACTGAC
CAACTTCTGCGTAATTGAGCGAGGGAGACGATTTTATGTCAATGTAATAC
CATGCGTGTAAGGCAGGGAAGGGAGCACAAATTCAGCAACGACGTGGGCA
ACGGTGGCACACTGGAGTAATATTGAGTTCTCACCTCTTCGTCGTCATTC
TTGCGCGTTAAACGATTTTCGCTTTGTCGCTTGTGAATTTATCCTTCTGG
AGCATGCGCAGCGTGGCAACGAATTGTGACCCTTCACAATGGAGGTGTTG
GGTGGGCTCGGGTGGGGTACGATAGCCAGTAGTGGaaagtaagctaaggg
agggtaagtatggtaagTGTTATACAGGCTCTATACAGGTACGTACAATG
TCATGGGCCAGCCCTGCCCACCTTGAAAACACCCAATAAACCATCCTTTC
AGACAACTCGAGGACGGGTCCACGCCCCTGGCGCCAAATATCCTTGACTG
TTCTAAAATATGCGTCCTTTGACCCTATTCTTCGTCTTGTCCTGGCCAAC
GAGCTGCGTCGCGTTCAAATACGAATCCAGCAAGCCATGGGAATTATTAG
CCCCACAAACTCTGTGTGCATCGGGGATTCCCGGTGGATTGTTAGGACCA
TGTCCTCAGAATGCCGACGAGACGAATGCCTATGATGCCATTGTAATGGA
CGAACATGGTTATGTCGACGTGACAATATCGGGGCTCTATTTCACGAGCA
ACAATAGTCGAAGGAGAGTGCTCGTTGATGAAGCCGACGGGGAGGCTACT
GAGACCGAGGGCGTTGCACAAAGCGAAGAATTGATGCAGTCAGGGAAGGA
GAAAGAAAATTCCGTGCCATTGGATCAAGTTGAAAAGGTGGAAGAATCTA
ATGCGTCAACTCATTCGGATGGAGATACCATCGGACATGAAAATGCCATT
GAACCACATCAAATGGATGAACCAAAAAGGGGAAACCAACCAACCGGTGA
ATCGGATGTTGATCATGCCTCAAGTGGCCATACAGAAAATGTTTCAAACA
TCAAGTTGACCTCCCCAAACAAATTCCACATTCAAGTATACCTTGTATCA
ATCGACGTTGAATCCAACCCACTCCCCTCCCAGACTCGACATGCTGCCCA
GCCAGATCGGCAGTTCGACTTCATCTCTCATACCGATTTTCTCTCGGGAA
ACGGCCTTTGTTGTTATGAATATGCACTGGCAGCTAAGAACGACAAAAAT
CATTCCCAGACATTTTCGAAACTCTTGAAACAATGCACTCCAATGGATAT
GAGGCCGCTAGTCCCACGGATGGGCACGAATCAAAAAATATCCGCGCCTC
TGTCGATTTCCACTGTTTCTTCACGTCAACAGGCCGTGGTTTCGGCGAGG
TTTCGTCCGGTTGTTCGCGGGCGTCATATGGTTGTGATTTCAAACTGCGC
TGCGGAAGTGAATCATGGAGACGTCATCCCCGCTACGGCTCATTTCAGCA
AGATCAGATTCAAATTCGTCTCGAAGTTTGGAGAACTTCCACTTAGCATG
ATGGGAATCGTGCCTTTCTATGGCGTACTACTAGCACTTTATGGGCTGCT
GGGATTCATTTGGTTTCGACGTTCGAAAGGTGCGATCGGATGTCGAAATT
GTAAAGCAGTGTGGTTCAAAAAGGAATCCTCACATATGAAGAGTGCAATC
CAAGCCAGACCTCTTCTAGGCTTACAGCGGGCCATCTTCTCTCTCGTTTT
GCTTCAATTTGCGTTCACACTGGTTGCATTTGCTTATTATGTCCATCTTA
ACATCACCGTAGTAGACATTGACATTCTTTATGGAGGAACAATGGCGGCA
TTGGCGTCTGTCACTCCATTTTCTATACTGGTCGGGCTGATTCATTTCAT
AACATTTTTGGCGTGCCAAGCTGTTGTTATGCTTGCAACTGACGGAACGT
GGCTTATCCAGAGCAGCATACGTCCAGGTGAGTTAATTTAGCTGCGAACT
CTGCAAGAATAACAACGAACAACTCTCATGAAGGATTTTTGACACCTGCA
TCATCAGATACAAAACGAGCACTGTATGCCCTCGGTACGTCGAAAATGGA
TGATTTGTAATTTCTTGACTCAACTAATTCAATCTAAAAATATGTTGCTC
TCTCAGGAACGGCGTGGGCTTGTTTCTTCGCAACAAATGCATTTTTACCA
CGGAAAGCTCGGCTTATAATTATTGCATCTTTAGGCTTGACTTGGGTAGC
CTTCTTGGTGTTCAATGTAAGACGAAGCCTACGTCATTTGAGGTCGTTAA
TACTTGGCCAAAGCAATGAGACAGTGGTAGCGGTGGGTGGCAATTTAGTT
GCGAAACGAAGCATGTATAGGAAGTTCTTCGCAGTCGTAGCAATTTATCC
TGTTGTTTTGCTGCTGGAGTTATATGGAATGCAGAGTGTCAAGAGGACTC
GTGGGCGTGGGTTGGGTATGTGCTTGTCGACGTGTACGTATTTATCATTT
TACTTCACGCATCAATAGCTTGGCTTCCCAGACCATTGGCTGCAATGGAA
TATGAGAAGTACACACCATTAGATCATCCCAAAACATCTTCAGCGATAAA
CGATCCAGGCGTGTGGGTGAGTAAATGAGGAGGCTCATTGTCGATACTTG
CGAAATATCTTTGGCAGCTAACGCCTCGTGACATTTGTATCCTCGTAGGA
GGAAGAAATAAACTACAGTTTCGACGATATGGAGCTGTCCTAGTCATGAG
ACGATCTTCTTTATATCCTCTCATCTCAAACCTGAGGGCGTTGACAAAGA
AATTTCACCTGGATGCCTTAATGTACTGTAATTCTTTGATAATGGCATTT
ATTTCTATCCTGCGTCTAAATTTAACCTATTGTGCTATACATTCGCTAAG
TGTGTGCTATCTGATCAAAGAATTGACAAGTGCCGCAACACATGAAGCGA
TAATCGCCATTCTATGAAATGTTCCATAGCCATGTTTTCTCCCAGACGAA
CTGAACTCATCACTGCAATATACCCAAGGTAGGTTGCACCTATAGGAAGT
ACCCATGCCAAAATGAAGTTCTGTTTCGGAAGGACGGCCTGCAACCAAAG
TGAATGATTCGTTGTCTGCTTCGCCTGTGACTTGTTCCTTTTCCCGTTCA
TACTTTTCTGGGCTGAAAGCGACAAGTCCTGTAGATGCAGGAGATCCATT
GAGTGGTTTGAAACTACTCGACTCCGAATTTGCAGGTTGTTCCGTAGCAT
CCGGTAGTGCTGTGATCTCGTACCCATCTAACACTGGGTACCCTCCTCCA
GATGATGTTGATGATCCATCAGTCGCCTTGTAGTCTTTGTCAAATGAAAA
TACCGCTTCCGCAGACGTAGGTATCCCCTCTGTGGCATCAATTTCCTCCG
GGGACAAGGAATCATCCTGTCTAAAGTCTCTTGCTGGCGAACTTGAATCA
GGAGCACTGGTATCAGCATTGCTCGTGTCAAGACCGGTGGTATCGAAATT
ACTACTCGTTTCTGGCTCGGACACAACCACATAATTCACATCATCGTCAG
GCTCCTCCAAAATAAGCGTACATTCCCCATCATCGAGATCCAAAATACCC
CCATACGCCGCATTAAACAGATCCACAAACGTCTCAGGATCAATCAACTG
CGACCCATCCTTCGCCAAAGCCGCACGAGAAGCACCCCAAACCGAGGAAC
AATACCGCTGTTTCGGCGTCCCATGATGATCCTCCTGACCCACATTACAA
TCCCCCGTCGCAAACGCCGTCATGGCAAATTCGCTAATCTCATGCGCATC
CATATTCCCCCCTCGATCATGCGCCAAAAAATACGCGCTAATGGCATCGG
CCATGAGTTCCTTCCGTCGAATATCATTCTCATACCCCTCGGGGACATTG
TGCGCCAAATCCATTTCGTATTGCAAATGATGTCCGAATTCATGGGCGTG
AACAAAGTCCGGTCCGGAGGACGTGAGTCCCGCATCGGTCACGAACTGCA
ATACTCCATCCCCAATGATCAAGGATGCCACCGTCCTAGAAGAGGAAGAG
GAGGAGGGATTGCGCGAATCCCTCCCCCCCCTCGTCGCCACGGCATTCAT
CGTCAAAAGCGGATTGTCATATCCCCCCGGAATACCCTCGATGTACTCTC
GAACCTTATCCGCAAACAGGAGGACATCGGCATCATTCTCAAAATCAAAC
ATGTGAATAATAGTCGGTACCAATTTCTCATTGTCCATCAAATCCCTTCC
ATGCATAGAAAGCAACAATATCCCCTCCGTCTCCATCGTATCGTCCACAT
CGGCCTCGGTCCAAAAGGCCATGGTATCTCTATGCCGTTGGATCAATTCC
AATGTTTCGGATCCATCGTATCCAAAGCTTTCGTCCTCCTCACTCCTATC
GATGAAATGTTTGTAAATGTACGGCATTTGTAGTATTTGATTGTCATAGA
GTTCCTTGTAGACGGCGTAACCCATTTCTCGGACGTGGTCCATACTCCAT
TCGATGAGGGGGGAGGTGCATTGGGAGGTGGTGGAGAGGTCCAAGTCGAA
TTGGAAGTGGTCGTCCTCGAGGAGGAGGAGGCGGTGGTGGTCGATGGCCG
AGTGGTGCGGGGGGGTGAGGTTGCGGGGGGTTAGGTTGTAGTGTTGGTAG
AGGGGGTGGGGGGCCGTGAGTGGGAGCGGGAGGATGGCGAGGGTTAGGAG
GAGGTGTTGTGGTTGGTGTTGTGTCATGGTTTTGGTGTGGTTCACGTTGG
TTGGTGTGGTTCTATGGAGAGGTGACGAGAGATGAAATTGTTATGGATGG
TGTTGTGAACTGTTTTGTTGGACGTTCGGGGGTATGGTGCTGGTATGGTG
TATCGAACGGGGAGGTAGAGTGTGATTTGAGCGTGGTTGGATCATTTTGT
CTTTCAGAAGGGGGCCGTACCATAGTACAATAAGAGTACTGCAACAATCG
ACCATAGTTTTAGGGCTGTTTCACCACTGTCTCACAAGTCGCGAGCTAGA
CTCCTAGAAAAACCAAAACTCTCGATTGGATCTCGAGGTATCCAAAGGTA
TCAAAGGTGTCAGTACCATCTGTCTGTCGAATATCCTCTTCTTTATGTCG
GATGTCGAAAAGATTTCGAAAATATATCCTCTAAAAGGTATAATCATAGG
TAAATAAAATTTAATCACCTCTAAAATCATTACATCGCGATCTTTTCCTC
TTGTCATCGCGTCAGTCAATCGGAATTTTTCGAGAAGTGAGAAGAATTTG
ACACAATGCTACAATAATGATGAATCACCAAGGGCGAAGTGTCACTGAAA
GAGAGAGAGAGGGAGAAGGATCCTCTCGAGAAGTGAGAAGAAACGACAAC
ATTTTGGGAGAGATGCACGGACGGATCCTCTTGTTGATGATGCATTGTAG
ACGAATCTTTTTTTTGCAAAGACGAGGGATCGGCGGTTGTATCTTACGAT
AGtgctgttgttgttgttgttgtttttTGCCAAGACAAGTGGAAGTGACA
ACGTAGGGAAAAAACATCACAAGAACAAGACTCTCAATAGCGCGCACAAC
GTACAACACACATGTTGTAATAAAGCACGACCGAGGAAAGGAAGAACGAT
ACAACATCATTGGAATTGTATTGACAACAGTAGAGCACCTCTAATCGTGA
ACAAATCATAGACTTTGCCCTCCGATAATTTCATTCTAGCCATCATAAGA
TGCCCCCGCCTAGCTTATACGCGCGGCGGTCGTTACGGGTGGTCGATCCC
GAAAGCGAAGTGAGTGCCATAGAATTAAATTAGgtgtgtgtgtgtgggtg
tgtTGCGAGCTGTGCTGCAGCGGTATCAGAGTGTGAATCTTACGACCACC
ATGACATCACTCGTACGCTATTGTACGCGGTGTGGCGCTGCGCAGAGTTT
TCATGTCTGTGATGGCAGCTGTCTTGGTGACGTGATGATGTGTCTGGCTG
GTTGTCCGGCCCGCCATGAGGATGGGTTCGATTTAGGTTCGATTTGCAAA
GCTTGTAAAGTTGTTGACAACACAAGCTCGTTTCCTTGTTGTCGGGTATG
AGTGATCGCGGGCGACGCTCTCGTGTCATTCATTTCTTGGCAAGCATTGG
AATCAATCACATGACTTGAAATTTGACCTTGGGCATCATGTGCAAACTCC
TGCCTTCTCATGATGCACCCAATAACCTCTCCAATCCAATGATACCCCTC
TTTCCCCTGCCTGTCGACCAAACCTAACAAATATCGCACCTCTCTCCACC
TGCCCCAGGATGGATCCACCGAATACAAACGCCAAGTCCACAAACTCTCC
TCCAACCGTCTCCGCACCCTCGCCACCCAAATGTCCTACCGCCTCGACCA
AGGACACGGCCAATGCACCTACCACATTGGCGTCGAGGACGACGGCTGTC
ACTCCGTACTGGATTATCCCGCCGTGTCGGAATCGGCATGGGTCCTAGAG
AGCATTGCCCGAAGTTTGAACGCGGTGGTTCTGGAGAGGAAGATGATTCA
GAATGAAATTGTGTTgggggaggatggacaggtgcgattggcgacggagg
ggagggggaggtggtggtggtggAAGAACCGCCCGTTTTGGGGAGGGGAA
ATGTGGATTGGAAGGTGGAAGATGAGAAGGAGGAGAAGTCGTCGGTGGGG
GAGAGGAAGTTGTCTACGGCCGAGGGGGCGTATACACGTTGTGAGCTCAC
GATTCAGAGGGTGGAGACTCATTTGTTGGATCCCTCGCCGTTTGGCTTGT
CGGAATTATCGAGTAGAGCGTCATCCTTCGGAGAAGGTGTGGACGGGGCA
GAGGCAGCGACGGCCCTGGAACGAATGAGCATCGGCCACTCCCACACTCC
GAAAGAAGAAACCAAGTCCTACGCCGACAATGACGAACACGCAGTCTCCG
TCGAAGAAACTCTCTCCTCGCGCAACATTCGCATCGCCGTCGTGGGCAAC
GTCGACGCCGGAAAATCCACTCTCATTGGCACTCTCACCACATCCTCCCT
CGATGACGGTCGCGGTTCCTCCCGTTGTGCCATCATGAAACATCGTCACG
AAATCGAAAGCGGACGCACCTCCACGGCCACGTCGCATTTACTCGGCTTT
CGTCATTCCGGGGAACCCATTGCGGGAAGGGATAAAATCCGCGCCAATAA
AATGAAGTCCGAGGATGAAATTGCCCGAGAGTCCTACCGTATCATTACCC
TTATGGATTTGGCGGGGCATGAGAAGTATCTCAAGACTACGATTCATGGA
GTTTCGTCCGGGATGGCGGATTATGGATTGATTTTGGTGAATAGTCGTCA
TCCGCCGACGCATATGACGCAGCATCATTTGAATTTGTGTTGTAGTTTTG
GGATACCGGTGGTGGTTTTGTTTACTAAGGTGGATGGATGTCCGGAGCAT
GCGCTCGAGACTTCGAAGAAAGAGCTTACCAAGGTTGGTTTAGTCTGTTG
TCATTTCTTGCTTGAAGTGAGATCGACGCTAACCGTTGGTCATTGTCTCT
GTCTTCTTCGTTTGCGCAGTTATTGAAGTCACCAGAGATCGGTAGACGGC
CCTTTGCTGTCAAGACGGAACAGGACATCACGACATGCATGGATAAGCTG
CATACATTGGCACCTATGATTGATATCTCGTGTGTTACTGGCGAAGGTCT
TGAACTCTTGCGCAAAATGCTCTTTTGCCTTCCCAAACGACGACGCCACG
AAAAGAAGGTAGATCGTCCCTTTGAATTTCTCGTCGAAGACATTTTCAGT
AACGTTCCCGGCGTGGGCTCTGTGGTTTCTGGATTCGTGAATGCTGGAGA
GCTAACAGTTGGGTCCAGTTCCCATGTCTACGTTGGACCCACCGACGACG
GAACGTTTCTAAAAACGGTTGCAAAGTCAGCGCATGTAGCTCGCATCAAT
ACAACTCACATTACTGCCGGTCAATCTGCATGTTTAGCATTCTCACTCAA
CAAAGAGCTCAGGAAGAAACTCCGTCGTGGTATGGTAGTGCTCTCCGAGA
ATCCAACATCAACGAAGGAATTTGATGCAGAGATTTGCGTACTTAAGGGA
GAAGGAACAACCATACGACGGTCGTACCAAGCCTATGTTCATATTTTAAA
TGTGAGACAGAGCGCGTATGCTCGAGATATTCATATTGTGAATAACAATG
TCCTTGGATTGCCTCCGAGTCATGGAGCGAAACACGATGATGGTGGCATT
GTGCTACGTCCAGGAAGCAGGGCAAAGGTTAGGTTTGAATTTGCCAAGCG
TCCGGTAAGGATATTATCTTCTTTTTATCGCCCAGTCTATGATTGGCCAA
TATTCTCAAGGGCGCTGCAATCTTTTTATTATGATATTTACAGGAGTACA
TTCGTCCAGTGAGTCTGCATTGTTTTTTCTTTAATTCGATTGTCTCGTTT
GTTTCACCTCTCTCATTCTTCGTCTACCCCTCCTTACAGGGCATGAGGAT
GCTCTTTCGCGATGGCCGTGTACGAGGTGTTGGCATTGTGACTGGAATTC
CGGCAGCTTAACACAATTAGTTTCGGTTTTCATGTGCTTGGTTCCCATCG
GAAGGCTGCATTTTTGGGGCATACTGGCAGGTTCTGGCTTTTCTTATCAA
TATTATTATTGGGGGATTTGTCTTTGTGCCAATACATGGTTTGGTTGAGT
ATTCATCATGCATTAGTAGTTAAAAATTAACATTGTTTTAGTTACAACTG
ATATCCTTCTATATCGAGAAACGTTGAGGAAATGTTTAATGGCGCATTTT
TTGTTGTCTACACCACTGGCTGTCTTGTAGGACCAAATCCTGACATGTAG
ACTGGGTTCAAACTTGACTGCATTGAAACAGTAGTTTGATTGGATATGAG
AGATGAATGCTTCCATAATCTCCTTTTGATTCTTTCTGGGCAGTTTCATT
TTATTTTCAAACTGATCTTGATATCATTGGTCAACATGTAAAACATGTTA
CATCAGCCGGGCAGTGCTCATTTTTAACTTTTGCAGAGGACATGCCATAA
ATTCTTCAAGAAACATTTAATACATTTGGGTTTGGTTAATGAAAGTTACT
GCTATACATAGGAATTGAATTTGATTGAGTGAACATGGGTGGAATATCTT
TAGAAAGTTACTCGCACCAATACCTAGGCAATTACACATGGACAACCAGG
AATTTATCTCTGTTTCAGGTTGTTAAATTGAAAATCCACAAATTGATCTG
GTTAACAATTAGGACAAACTGACTATTGTGGAGATGTTATGATATACTTC
AGGGATTTAAGATCAAAAGAAATCAAACTATCTCTCTAATGGCCCTTATA
TAGATGCAAAGTGTGCATAACTATGGAGATAAATATACAAAttactttga
ggtagcaagtgtggtgatccttccaccatgcaacataccacacacttcca
tgatgcccacccctccaccatgtgtgccttgtgtgttgtgaactttggtc
acattggaagtttctcagcaaccattcttgaccctgatggagtggcatct
gagtgtgttgttcagatagacaattgaacaatacagtatttagaTTCACA
GATGTAAGTAAAGTAAGTTATGTCAAAGAAACAAATGTTTGGAAACATCT
GTCAATGGTTCATATAATGCTGTGATTCTCATTATATAGAAAGCATGGCA
GAATGTTCCTCAAAACCAGTAATTTACATCTTATGATGACATGGTTGAAA
CTGGTATCGATTTCCATAAATGCTTTTACACTGTGATACTCCACCAAAAC
AACAAACACTGGCTCTTTTCTAAACACCCTTAGGACTAACGTTACCTAAA
GTAAAAGAAACCCATTGTGCTCGAAAGGTCTCTTTGCCCTGTTCAGAGTT
ATGGCTCCCAAGCAAAGCCATAGCAACAAAAaacaccctggagaagggta
aaaacatacgtttagaacctacacaaagttgtttttcaatgaaatggatg
gagcaacattagattgccctttcatcctcatttttacacaaaaattgctc
ataaaaataaatcatcgaccccctgtcggtctacctttaaaaatcaaact
aaacatttttttgaccaaacggctctggtTCAATGACATTGAACAATTCT
ATGCAACAATACAAGCATCAACTCTACTGTACAGCCATGTCAGCTGAATT
GCAAGTGGCCCCTTAATCTTCAAACCTGCTTCAAGCATCCAAGCAATGTG
TGGTTGTTCCCACAAGTGCTCAAAAGCCTATTTCTTTCAGTCAAGAGTTC
CCAAGAAGCATCAACATGTTCCGTTACTCCATGAGATTCTAGATAAAGCT
CAAGCCACCCACATATCACCATCTGTTTCACTCTAATTAAATCGTGTAAT
GCCATCTACACACCATGTCACTAGAGTCACATCATGCTCCACCCAATCAA
CCAAATAACTCAAAAGATATTAATGTAGACGATCAAGGAACATCAACAAG
GACCGGTCCTAAATTGATTGTAGCTGGGTGGTCAAACGAAAAAAGTTCCA
GCAGGTCTTAAATGTTCTCTTGTGTGACACAACACACCTGACTGAGAATT
CTTGGTTGTCTGCAGCACCTGAAGATTCAGTTGATCACCCATTGATGTCA
TCAATGGATGATCAACATTATGAACTTTCTACCTTTTATCTCAGGTCGGC
ACCAACATATTTTGTTCGGCAGTGCCCACATCCCACATTATAATATGATT
CAAGTTCTGCAGAGTTGACTTTATGTCATGATTTATGGGAAGCAAAGACT
AGCAATATGAAGTTGCAATGCAAAGTTATGTCCCTTTTCCTGAATTATCA
TCTCAATTGCACTGATTACATTGATCTCGAGAAGATAGACAGATGGCAGA
CATGTTGGACAGATCATGTTCAGGGATTTGTTCATAAATTTAGAAAAGTT
AATCACATTCCCACCATTCTTTCCCATTCTGACAAGTGTACTCTTTGTGA
CACTTCTCCATTGGATCAATTGACATGCTGGGTCACTGTATATCTCTGTT
GTGTCTAAGTATGCATCAATCAAGAAAAACAAATGAAGACTTCAATATGC
TCCAATGTCCTCCTTCTAAAGAAATGGCAAATTATTGACAGGAGAGACAT
GGAAACATGTAGGTGTGATTCCTCTTGAATATTGTTTGGTTAACAAATTC
TGAGAATGAAGGTCTTGTCATTATTAAAAGTTGTCTGAAGTTAAACATAA
TGTAATTGATAATAACATTAAAGGTACCTTAGCAAGTGATGGAGCAGCAA
AACATTACATTTTCGATAACTGCAAAGCAATGCTGCATTGGTATGAAGAT
GCTTGATGTTCATTAATGAATCACTTGACGAAGGAGTAATGCCACTATTC
CATCCAAAATGAAACTGAAAAATACACAATCAACCATCACCTGTAGTCCT
TGAGGGACTTGCTTATCTTGGGATATCAACAATAACATTTGATATGACTG
CTTTGGCCATGTTTTTCAATGGTGCAAAAATAATGCACGGAGTTGATTGA
CTGGGTCGTCAATCTACGGAACAAAAATAAAACTTACTCCTTGCTCATCT
GAATCTTGATTAAGCTATTGATTCCTACTTAGGCTTATAGATATTTTTTG
GAGGTTATTTATTAGCGTAAATTTTGACTTGCTTGTCACTGGAACTGTTT
ACTTTTGTCGAAAGGAAAAAAGTATCAAGGGTGGTGTTCCTTGACGCCGT
TAGGGTAAGCATCCTGTGTAGAGGGTCGTTCGCAACCTTGAGACCTCCTT
GAGACCTCCTTGCGATACTATCAACCCTCAGATTGACCATGAAGCGAGCA
GCTGACCTGAACGAGTCAGGATCTCAGTCATCTTACAAGGACGACGGTGA
GTTGCTTCGGCCGACTCTTGCTAAGTCGTTCGCGGTGTATCAGTTCGGTT
GGCGTGGCACATATTATAACTGATAATTACCATTATTACCATGACGTTTT
CTATCATTAGAAGCTTCCCTCGAAGACACGTTGGAAGCTCTACCTCAACT
CCTTAAGAAGCGTCAGAAGGCACTCGAAGAGCGAGAACAAGAGCTCGAAA
GAAGAGTGGCTGCATTTGAAAGAGAAACCGGGCACATGAACACACAACTA
TCTAACAGCGATGTTCTTGAACTCAATGTCGGAGGAACTATAACTTCCGT
GCTCCGTCGTACCTTAACGAGTGTAGAGGGCAGTATGTTGGCCTCTCGCT
TTTCAGGAAGATGGGACGACACCCTTGAAAAGGACAAAAACGGCAATTTC
TTTATTGATCAACCAATTCATCTATTTCAACCAATGATAGACTACCTCAG
GGCTCGTAATTCTGAGACGCCGCTAGGTCCACCAGTCACATCCCCTGATG
AATTCGAGAACGAGACACAGAGAAGGAACTTCGTTCGTATGGTCGAATAC
TTCGGAATGACGCCGGGAATCTATCCCACAGTTATGGAACTATGTCGCGG
AGAGCCCGCAACTGCTGAAATATTTGGCCATCCCAACTTGGGTGTGTCTA
CAAGTGAGTGGGCGACATTTACTTTGGGGACCAAGGGACACAACCGTCCA
ATCACTTCATTCAGTGTAATACTTGGACAAGTGGAGAGGGCGCAAATTGG
TTGGGTTCGATCCGGACATTTCGTGAGAAAACTACGTCCAGGAGATCATA
AGGGGGTGGGAGAAGAGAAATTCAGTTTCGGTCTAGATTGTTGTCGTGGA
GGATTGCTTTATGAAGGGAAGTTCACCAAAATTGAAGGATTTTCCACTGG
TAGGGGAACAGTAATACGGTGTGAGAACAAAGGCGCACGGTGGCTGGTAA
ATGGTAGGGTTGTCGCATCATCAATTGCATTAGACGAGACTTTTCAATTG
CCACCAGATCTTCAGCAATATCATCTTGTGCCAGCCTTTTCCGGAAAGGG
GGACTGGAAAATCTGTGAAGTGGAATTGGATCCTCTTGTTTCTGAACACA
AAACTACCCAGTCTCACCACTTGTCAACAATATAATGGTAGCTCAGGAAT
GACCATTTATTAGCATTAGAGTCTTCAAGAACAAAATGATAACTAATACT
AGACTGTGAATTATCTTTCTAATTAAGACGCTTTACCAATCTTTCGCATT
GTATATTACACTCAAATTCGTCCACAACTAAGACTGACTCCTCACCATTG
AACGAATGTAACTCAAAAATCAATCGAAATCTCTCTAGGCAGTCGATGGA
CGAGTGCCGGTTACAATTTGCTCCACAACAGTATTAAAACTTCGACATTC
AGGACACTGTACACCCAAAAAGTGCCAACTGCAGTTGGCACTTTTCTTTT
CGCAATCGTTGCACATGATGTTCACAATACGCGCCAGGTCTTCGGGCATG
GGTTGCATCTCAATATCTCTCGCCCTAGCTTGCCACGCTGCGGCCATTGA
CGTCCTGCTCATAATCGTCTTCTTACAGATCGGACAGCGATAGTCAAAGC
CAGCCAAGTTTCTAAAGCAATGCGCCTATAAATCAACATTCTAGTGAGAA
AGCGAATGCCAACACTGCAATAAGATGAATAAAAACGGATGAATCTTACA
TGAATAGCATGCCCGCATGGCAAGTCCTGCGGGCTCTGTCGAGAAGAAAA
CATGTCCTCGCGACACACTGGACAATTGCCTGATAGACCAAAGTAAAGCA
TCGAGACAAATATGAGGAAAAACGGCCAACGCAAAAATAATGACACAAAA
ACCGCTGGAAAGTGCCTCACTTTTGTACTTGTCTTAATGCAATTGTGTGT
CTCATAGACGGCATTAGATATGCACATGCAACACTGATCACAATGGCGAA
AATTTTCTTGCCCCCCTACTCGACAGATTCCACACTTGTCACAATGAAAA
GGGCGTTTGCTAAGATCCATCCATAGATTACACTTGGGGCAATGCCACTC
TGCAAAGGTTACGCCGCACGACAAACAAACATTGGTCCTATACCATCAAC
CGCGAAATGGAAATGAGTCTTTCATCTATGAAGAGAATGAACAACAAAAA
GCAACTGTGCACAGTCGTGACTCACGAACTTGACTGTCGAGTGTTGCATT
CCTTGCACACAATTTCTTTGATGGCGAATCGATCCATCGGCCCACAAGAC
ACACTTATCTCATCGTGACACACTCTACAACCAAATACTTTATTACAGCA
AGGTGAAACTACATTATTCTTTCTTTGATAATGCACACACGCCATCACTT
CTCCGTGTTCTCCTCCTCCCGTCGCCGAGGCAATCCCCGCGACACCGTTT
GCGGCAACATTTTCCAATCCCGTCGGGAGCAAGTCGATCCCGGCAACCTT
CGCCTTCCCCGATCTACCACCTTGTAAATCACCATTCGATGCGGACGAAC
CATCCATCAAACGCTGTATTCTGAGACGTTTTTCTAAATCCGTCAAGGAC
GTGTCGCGCATGATAGATTGGATCGCCTTGCGTTTTACGGTCGCACTGTC
GACGACGGAGGCTTCGCCCTTGGACGCCGCAGCTACCGCTTCCACCCAGG
CTGGAGGACTGCTTCCGGTGCCTACGATGTTGGAGGCGGTTGCGTCTGAC
ATCGGCGCGTCGTCCGCACTGCCGCCGTCTTGCATTGTTTCGTCGATCGT
TAGGTGTTCGGTCTTTTAGGCCGCAAAGAAATAATATGGAGGGCTAAGGA
GGGATGGTAGACGAGAATGATGAAGAACCAATGAAGAACGCAGGGCTCGG
CGAGCTAGGAGTTGGGGGACACGGAGGGACACTGAACACGATACAAGACA
CACTGCACGGGGCACAAGTCATCTACCCGTCACATAGCTTTGGCTTACCC
TGCGTCATTTGCATCCAGTCCTTCACCAGTTCATGTGTGGATTAACGACT
CAAAACATGCGAAGCTGACATCTTCTTGGGGTTATAAAAGAATACCTTCA
GACATCAACCCTTTCAATTAACCTTTTATATAGAAAATTATTCACTCCGA
CAGGTGATGGCATATCTTTTATTAGGAAGTTTTAAAGAACCatggtatgg
tatggtattgtacaatactattgtatttgtattgtTGTACACTGAAGCCT
ACTGAAGAGTACGGCAGCATGCTAGCAGCATGACTGTAGAATCGTGTTGC
GTGCGATAGTTGCAATCTGTTGCAATAGGTAGTATTGTACAATACCCGGT
ATGGTGCTCCTTTGGTCTTGTATTGTACAACAATACCTGGTCGAGCGCAT
GATCCAACCAGATCTGACATCAAAAGACGTTGAAGCAAGAGCCAATAATG
GGCAATTCGTCAACCAAAAGTCACCCCAAGTCATCTGATTCCAAAATGAA
AACCTCCTACATCCGACGCGCCCACCATGCAGGTTCATGGTACGACGACG
ACCCTCGCGAATTAGATGATATGCTCTCAAAGTTCCTCGCCGACGCATCT
GAAAACAAAAGTTCTTCGGATGCCTACGAGACAGAGTCCACTACCGATAG
CGAGAACAACGGTGTTCCTAACGTGAGGCGTGCTGGCGTTCCAAGGGCTT
GCATTAGTCCTCATGCGGGGTATCAGTATTCGGGGCCTACGGCTGCGTAC
TCTTTTTTGGCTTTGAAGGAGGCGTTGTTATCAAATCCGTTGTTGGAGAC
AGTCATTGTCCTTCACCCCTCGCATCATGTTTATTTGGATGGTTGTGCAT
TATCTGGTAAGTTACTTTCGATGTTGTTTCCAATGAACTATGACTAGAAT
CTCATGTTTTTTGTCGTGGTGTTAAGGTGCTAAGGAATTGCGTGAGTACA
CATAAACTTCATGTCTTTTTAATTGGTTTGCCACTAATTATCAGACGCTG
AACTCTCTTACATTTCCTTCCTTAAGACACTCCATTAAGAAATCTACAAG
TAGGTGATGAATTGCGTGAACAGCTATTGTCCACCGGGAAGTTTACAACG
ATGAAACAAGGGGTCGACGAAAGAGAACACTCCGGCGAGATGCAATACCC
CTTCATTGCAAAGGTCATCAACGATTTGGAGCAAAACATGTCAGAACACG
ACAATGTCACAGTGAAGGTATTGCCAATTATGATAGGTTCCATAAAAAGA
GCGAAGGAAGAGGCATTTGGCAAGTTGCTCTCCTCCTTCTTGTCCGATCA
ACGCATATTCACAGTGATATCATCTGACTTTTGCCACTGGGGTGAGCGAT
TCAGCTACACACCACATCCGTCCCGCGACACCAATGTCTCACTAAACGAG
GTGCACGAATACATTGAATATCTCGACAGAAAGGGAATGGATTTAATTGC
AATGCAACGGCCAGGAGCATTTGCAGATTACCTCCGTGAGTATTCTAACA
CCATTTGCGGTCGTCACCCCATTGCTGTTTGGCTTAATGCCGTGGCGACT
AATAAAGAAGAGGGTAAAGAAATGCTTGATGTGCGCTTTGTTAAATATGC
ACAGTCGGGAAAGGCTGTAACAACTAAGGACTCTAGTGTCAGTTATGCAA
GTGCAGTGGCGAGGCTCTTCAGCAGGGACTCGTAGAAGGATGAGAGAATA
ATCAACTCGAGAAAGGTTTTAGGAATGAGTCGAACCGGGCGCTACATCAC
TATTCATGATTTCCTATCTCAACTAATTGAAATAGAAAGCCTTCATAGCA
AGCGTTAATTAGTCTGTGTCTTACCATTAAGTTATCTTTTACTTTACATT
AGAACTGCCTTTTAGAAATCCTTACGTTCAGCCAAAAATCTCTCCCATCT
TGAGTCGCCTCTGCTGTTGCGAATATCCTTCTCCTCAGAACTAAATTCTT
CATCACTTAGTTCCGAAAGCAGCCAATGCAAATACGTCGCCACTGTGTCT
GGTGATTCCAACTTGCCACAATCATGCAATTCGCGAAATTTCCTCAAAGA
AGGAAAGTTTTCAATCGGCCCATCATATCCTCGGACAATGTCCTGCATGG
GGGTGTCAACCACTCCCGGACGAACCGATCCAACTAAAATACCGCGATGG
TATAATTCGGTCGAAAGGCATCGATACATCATATTAAGACCAGCCTTTGT
TATGCAATAAGGACCCCAACCTTCGTAGGAATTCATTGCGGCACCCGAAC
TCACGTGCAAGACTCGTGCTTTTTCTCCATCAGCTACACATTGCTTCAGA
TTTGGCATCAATGCTTGCGTCAAGAACAAAGGCGCTTCAAGATTGGTTGC
AACAACTTGGCGCCATGATTCTCTGTCAATATCGACCAGAGGTGCAATGG
GGCCAAGAACTCCTGCATTATGAATCAGGTATTTTACGGGAGCACCTGGC
GGCAATGATGAGACCACCGACGATATTCCTTCCGAGGTGCTGATATCAGC
GGCGACAATTTTTAATCTATCAGGACTCATTTTGACCTCTGCACCCACAA
AAGCCTGCTTGCACGTCAGCTCTAATTTTTCGAGTCGTCGCCCGACAGCG
AGGCAGTTAAGAGTGGGCTCGCATCGAACCAGACGCCTGAGTAACGCAGC
GCCTATGCCAGAGGAGCCTCCTGTGATAACTACCCACTTAACGTTGTTTG
ATGCGTTCATTCTAATATTATTTGTGCGAACCGATCGTCGGATGTTGTCC
AGCGGACATGAAGTTAGATGAAACAGTACCTGAGTGTCGTATGTACAGGA
GTATGTATTCAAGTAAAAATAGCTACTATGGTAAATATGTATTCAACATT
GACTGAAGTGTTACGCGCCAAAATTTATGGCGCGGTGTTGGCAGTTGATG
ATGGCGGAAGGTCGTTTTGAAAGGAGACTTCATTCCTCATTTTTCTTCAT
CTCACATTCAATAAACGAAAAGAATGAAACAGGCAATCAATCCCATCGAA
AAGTCGGTTAATGTATAAGAAGACTCTGTGAAAGGTATGGCGCTTGTCGC
AAACAAGGCGTCGTCCACAGAAAGTGAGAGTTCTCTCGAACACCACGACT
ACGATTTCAACCACGGATCAGGCTCGACATACCAGAGTAGAACCGTGGAG
ACATCTACCGCAGCCGGCCAACGTTCGCAACCGACCAAAAAAAGGACAGG
CAGACCTCTCCTTAAAAGAAATTCGAAATCTTCGACGACTGCGCGTTCGA
AGGGCGCCAAAACCGATGAGAGGGCTCGTTCACACAATGCTCCCAGACAC
AACGTACCCGCAGCAGTGGAGCACGAGTCTGTACCTTGTTCCAACGCCAT
TGATGAAGTTCTCTCTGAGTCTGATGATCTGTTACGATGTGCACATGAAG
CTCAAGCATTGGGGCGTTTAAATGAAGCACAGAGTTACCTTTACTTGGCT
CATGCAAGGTTAGTTGGTTTAGGGAGATTCAGTGAGCAAGGATATGTTGA
TGACGAAAAAGAAGATTGTGTGTCAAAGAAAGGTCATGCAGATAGCAACG
AAGCCATTAGTGCCAACAATGTAGTTGGTAGCTCATCTGATGAACTAAAG
CCAACCCTCGAAGCTACAACAAGTATGCTAACTCCTCATGCAGAACGACT
ATCACTTAAGGCCATGATTACTCCATCCCCTATGTCCACAAGTCATTTGC
CAACGATCGAAGGGAGTAACAACCTTTCAGGCTACCTCGCTCAATCAGCT
CTCAACTTACTTTACAAACAAAAAGGCATTGAACGTAAAGCTGATCAAAG
TAGTCGACGTAGGTCGCGAGCGAAAAGTGTAGATAGTAACTTGAAAGAAA
GTTCAATGCCGCAGAGGGAAAAGATTGGCACACAAAGTGTTGATAAACGA
GGTAAACACGAGAGTGATGATGTAAATCTATCTCCTTCGTGCGTATGGAG
TGCATCTGTAATGACAGCAAATGACGCTGACTTGGATGCAAAGGTTTTAA
TGCAGAAAGGATTAGCTGCATTGCGTTGAGCGAAACTTGATTCTAAAATA
GCTTGTATAACAAATTTTATAAGCAGCTAACATTGATATCTCTCGATGAG
AAAGGTACGAAAAGGAAACTTGTCATCTCTTCACCGCCCAGCGAATGAAA
AGGGGTCTTGGCGTTGCTGTCTGTGCGTTCGGTATCGATTGTGTTCCTGT
CTACTCCGACGTGAAGGCAAAGTCATCAAGTCAGACGTCCTCCTCGTCAT
ACGCTCTTGTGTTTCTGATATCATTTCTGGCAATGAAGTACTCCGCCTAT
AATAATCTATTCCAATATTGGATCCATCTCCACCAGAAGCTCCTGATTCT
TCTGATGAAAAGCATTCTTGATGAGTATCTATTGCATCAGTTTGAACGGG
ACGAGGAGTAGCGATCTCGGATTGGCAGAGCGGACAAGCATTGCGACGTA
TTATCCATTCCCTCAGGCAATCCACGTGAAATATATGGGAGCACGGCAAG
ACTCCAACTCGCTCACCATCACAGACTTCCATCAGGCAAATTGTACAATC
AGGGTTGCCATTGTCTTCTTCGTCCTTAGTGTTGTCTTGTTTGCGATGTG
CTGCAAGGCCAGCTTCTTCATCAACAACTGTTTCAGAAGAATCTACGTCT
ACCTCGAAAGCATTGGCAGATTCGTTAAACTCAGGAGACTGATTACCCCA
TGAATAATTGGTTGCTAACGTCTCCGGAGTAGATGGTCCATCTTCACCAC
CTACACGATTATTATGTTTCTTGACAGGTGTCAAAACACTATGTGAAGTA
GACTCGTTTTCAACGAGACTCTGCAAATCTTTATTCTTCCTTTTTCCTCT
CGTTTCCTTTGAATGAAATCTTCTGGTCCTTAGAACATATTCCATCGGCT
GCTGGTGATCATCAGACACCTCTGTCGCATTGAAAATCCCAAACGCTTCT
GCGGCTTCTAGCCACCGACGAATTGCGACATCTGGCTCTTCTTCTGCTAC
AGGTTGTTCATTATTTAAGTGGTTCGAACCTCTTACACGTACACCCCTTG
ATCTTCTCAGGAATCTTCCGGGCCCATTCGCCACGTTCTCCGCTCGCACT
GCCGCATCACGTAATCGTGTGCGTAGTTCATTCTCTCTCCGTAATACTCT
ATCGGCGTATCGTTGGTTTATTCCAAGCATGGGGCAGCAGGCATTCATTA
AGCACATCTGCGCGTACTTCCCGTTCGCCGTGGCGAGGAAGAATATGATG
AGTGCACCATACCATAATACTACCACAGGCCATGCGTTGCGTATGAATAC
AGTTTGGCTTTTAAGCTCGAAGCAATCAATGGTAGAATTCTCTTGTTTAG
TTATGTTGAAGAAGGTGCCGTAGTTATAGGGAGAAGAAACTGTGAATCGA
GTGCCTTTGGGGACGCCGCAAGTGTCAGGAATTGTAGATATGTCACTATC
CACGAGACAGTACACTTTTCCCGTGGAATCGCAGGGACAATGGCGCGCAT
TGAATGTTGTTTTTTTGGTTTCCTGAAGGCGAAAGCGCTTCGCCCCGCGG
AAAGTTTGACTACTTAAGTGCTTGCCAAATTGCACAATACTTTCCTTGAG
TAATCTGTCACCGTCCGCCGGCCCTTCTGTTTCGTCCAGCAGAGAGAACT
GTTTCGTCGCCGAGTCGTACTGTAATTGCACCAAAGGGGCTTCACTTAGT
GGACACAGCTTCGCGTACCCGGTTGCCTTGACCAGGAGTGAAGAGTTTGA
CAGCACGAGGAAAGTATAAATTAGCAAAATGGACTTCAGTATTTCTTGCA
TGACGAAAAGTCGATTAACGATGTGGAAGGGGGAAAGGGGTTCGTGAACt
gatgatcagataacttgagatgagttgagtgagaCAAGAGTAGCTAATTG
AACTCGAGAACCATGATGCCAGTACACAGTTCCATTACGGTTGATAGTGT
TGATTGAATTGTTTCGTGGCACAGCATGACGACGATACACACGTGATCAA
GCATGCATGGTGTCATATCCATTCGAGTTCGATGAGGTATTTTACGTGAG
AGACCGTCTGCTATGGTACCGAATTGACTCCGAGAAGATGTTCTCCGTTC
CCAAGTTTAGAACTCTTCCGTTCAATTACGGCTTATTTAAATGTCAAGAG
ATTGGACGCGAAAAAATGAATTCAAAGGTAACAGCTTATAAAAATAAGTC
ACTCATTCCACGCAGCACACACACTCACACTCATGGTGACAGGAAAGTGA
ACCTGACGAACTCCTGACGAAGTCGTGGAAGACAAAAATAATATCATGAA
TACAGCTTAGCTTCCAGgaagaaacacatatttttcatattcatgacgta
gtatcatgtacactatggtacaatagatactaacacacatacatgatata
ggtcgaaaaattgggcatacacataagattgaggtttcgttagagttgtg
tctcgtccgggattaaaaaccgggatgacgggatatcccggccgagattg
ccatcccgtcccgccacccctgatccggattcccgggatcaagagtgacg
tacttacgtgcagaacttggtacaatatgtatggtcatacgtcacgaacg
gattgttcagatggtactatatgttacgtattgtacctatgattttaaga
taacattattctatgtaggatttccccgataaaagataagatctttgcga
acgcaagtatcccgtaaaatgtgtattgtacctgctagcacgatataatg
tgtattgtacctgctagcacgaaccttttaaaggtttgttacacatttgt
gagtcttttcgttcgtgcacttttcgtgcaatcttttgacaggtatccat
catcccggctatatccctgtaaatcccgggaaaatcccggtcaatcccgg
atatttggtcatcccgctgaatcccgggatgatcccgatccgttgggtcc
catcccgggacaatcccaatctcggcgaaacgtccgggatgagaacggga
cacaactctaggtttcgtagaatttttgttgattcgtggttagaatgtca
tccatggtacctttacttgttataagttgttacaaaaataatcgaaagta
attcaataaaaacataaataattttccatactactagaggttgtagtcaa
cgcgggtggaagaaagaattaccttaaaaactcaaaaatcattttgttcc
tgtcgccccactgtcgccccactgtcggcccactgtcggcccactgtcgc
cccactgtcacgccactgagggttcaagcagttgaccatgtctggtctgt
ccgcgtgtccgccgtgtcgaggatgtccggtccagcgtgctgagcatgtc
cagagtgtcgagcatgtctgccgtgtcgtgtcgtgtagagcatgtccggc
gtgtcgcgtcgatgtgtcgtgtagatcatgtcagtgactgtaaccccatt
gtcgccccattgtcgccccactgtcgccccattgtcaccccattgtcgcc
ccattgtcgccccattgtcgccccactggcaccccactggcacccatgca
aaatatccaccaaaaggtacaaatacggacgcctaaaaatgtttttacct
ttattattcttaactatttattctccacgcaaacaataaattacttatga
atataacttgcaataattaatataggagttacctctcaatgtcgtcgaga
gattttccatgattgaaattgaccgtaacgtatgtgtgactcctttgtaa
taatattatgtatgtaacatgtgtaaatcatatagtactccaccgaacaa
ttcaaatgcttgccaaaaatcatacagtttcgtgtttcttcCAGTTGTCT
TTGTTTTCGGTTAGGTATCTGGTAAAAAGCAATCCTTGGGAACGACCCGA
CCATAGCAACTGATGGCCCCCATCCTTTCCGCGGTCGCAACGGTTCTAAC
AGTTGCGAAATCACGCGGAGCGCTAGGTTTGAGCTCTTGTATAGCGAACA
AGTGGGCTTGTTTTCTTTGCCAGAGGACTGGGCTACTCACCAAAAAATCC
ATCACGCGATCGACCCGTTTCACTTCGATTGGTTCAAGATCAATGTCGTT
ATCAAACACAAAGAGTTCATTTGTTGACTTCTTGGAAAATGCACCAACGC
GTTTAACGAAAAGGTTGAAAGAGTCCAAGAGTCGTGATGACGAAAACGCC
AAGCCGATTCAACTAATCATGGGAAACGAGGCTGGAGACGCAGATTCGAT
AATTTCTGCCTTAACTCTTGCCTACGTACAAAACATTCTCTCGAGCACCG
ACCAGTCAACAAATCTAACGGTCCCAATCGTTAGCATCCCCAGGGCAGAT
CTTCCATTGCGCAGAGACGCGGTCTTACTTCTTGACATGGCAGGGATAAA
TGCAGATAAACTCCTTCATGCGGATGATGAAATTGTGAGCAACCTCCTCG
GAGACAGTGATGAATCGTCAGAGTCTGATGAGTCTTTCCGGATTACATTG
GTTGATCACAATCGTCTGCGAACGTCCTTTGACCATCTTTCAAGGAAGGT
GTCAGAAATTGTGGATCATCACGAGGATGAGCATTTTCATGACCACATAA
CCACTGACTCAGGTAAACGAGAAATCGCATTTGACAACGGTGTCGCGCTT
GTAGCAAGTACGTGTACGCTTGTAGCAGAGCGGTTGTTTCGAGCAATTCC
ACCAACTACGTTAATCGATCGATCTTTAGGTCTAGTATTGTTAAGTGTTA
TCCTATTGGACTCTGTCAATATGCTTCCAGCGGCTGGAAAGGGAACTTAT
CGGGATGAAGCAGCAGTACAGACTTTATTGAAGCAGACAGATTGGTCATC
TTCCGGAAGTGCATCCCCCGCATTTGTTAATGATGAGACAATGGAAAAGA
TTTTCCCTCGTGGTAGAGATGCTTTGCCAGATAGGACTGCTCTTTTTGAT
ATGCTGAGCAGCTCAAAGTTTGACCCAAAGTTCTGGAATGAAATGTCTGT
TCGTGATTGTCTAAGGATTGACTACAAGAAGTTTCCAGTTGAAAGTCAGT
CATTGGTTCAGTCCATTGGGTTATCGTCTGTTCTCATGGACATGAACACA
TTTATTGAAAAGCAACAGTTTCACAACATTCTAGCAGACTTTGTCAACTC
TGAAAGCGTTGATATCCTGGGAGTACTAGCTCTTTACTTTAATGAGGGTG
GGATGCCAATTCGTGAACTCCTGTTGACAGGACGCGATCCCAGAATTGTC
CACTCTTTCGCGGAATATTTGACAAAAGATCCTGATGCTGCATTTTTACA
AATCAACGAGCGGACCGACGGGTGCTGGGACAACAATGAGAAACCCGCGG
TGGGAGCTCGATTGTTTACGCAAGGCAATGCGAAAGGAAGCAGAAAGCAG
GTCGCGCCTGTTCTTCTTCGTCATGCCTCGAAAATCACCAGCCTTCGACT
ATAATGTACTTAGGACAGATTATTTTCCAGATTATTAAATTACTCGTATT
CAATCAAATCAACGGTGTTCGAATCAGCTGTCCTTCGTGCGACGAAACAA
TTGGAGAATACACGAGATCAGAAACCGAGTATGTGCTTCCCAGTTTGACA
ATGGATGGCCCTTACTTTTATATCAATAATGGCCCTTCGCCCTAGCTGCC
CCACGCCCACTACTACTTGCTGTTGGTTTGACTATGGCCCAGTCTACCCC
TACTGTTTTCCCTAGTAGTTCTGTTCCGTGGAGAGAATTTATTGCATCCT
GAGTAATTGATTCCCCGTTTACACAGAAAATGCAACACATGGATAAGTCA
AAACAGAGATCTTGCCAAAGCGGGTGTATGCAATATTCATGGTAAAGACT
GACCTGGGCTTCTTCGTAGGAAGAATATTCCACTAGCGCATATCCTTTCG
CCAGTCCTGTCTGTCTATCCAAATTTAAATGCAGATTTTTCACGGTACCA
AACTCGGAGAATGCATACAAAATGTCTATAAAAATATGAAATCGAGAGTT
CATAAAATACGAACAAGGCAAGTAGATAACAAGTGGCACAGCACTGCACC
AAGGCCGAAGCCCAACTCACCGTCCTCCTGAGCTTCTTCATGAACCCCCG
TGACAAAAACAATCCATCCTTCTACCGATCTTTGCGGGCCAGAACCAGTG
TAACCGACTTCTCCCCCGGAATATGATCTTGAATCAGATCCAGACACTCC
CATATCGGTGTCTTCGTGCTCTTGGTGGTGGTGATGGTCGCCTCGACGTC
GTGAACGGTGACCACTGTTATTCATCATGATTCGAACTCTGTTAGTTTTT
TGTCGTCGTTGGTTGCCTAGGATATTGTAGATTTAACGAGAATTTTCATG
TTTTGCATATTACCCAATAATTAACGGGAATCAGTTTTACATAGACCAAG
CTTCAGTACCCCAGAAAAACTTACGAGCGTCTTGAGCCATTTTAAAAAAA
AATACGTCCTATTGTTATATTTTGAGGCTTCATTTTGGTCTGTCACGAGG
CCCACCCCGGTGTGTTAATAATTTTTGTGTCTGTCCCACACTTGAATCGA
AGCATTGACAATATTGACAGAATATTGACCATGGCGCTCACCGACGATAC
AGATTCGAGTACACCGAGCACCGGAGGCATTGCCGGTGCTCTTTCGGCAC
TAAGTTCCGCATCAACTACTGTGTGAGTTTGAATTCTTCGATTGACAGGC
TGGACGGTAATTGCTGATCTTTGAAAGACGTGTTTGTCGGAGGCTGGATC
AGACGTGCACCTCCAACAATTGTTGGGGTGCTTCGTTTTGCCTGAACTAT
TTTGTTGTTGCGAAGGATCGGATGAAATAGTATTTCTACCTCGGATCGCG
ACAGTCTGCACATGTTGCTTTCTTCTCACATTGTTTTGCATTTCTCCTCG
TTGCCTCGTTATATTTAAAATGCCCCAGGAAAAATGCCTGGGAAAGTAGC
GGGGGCAACGACGTCCTCTCCACCGTCCAATCTAGCATCCCCCAAGGTAC
AAAGGACTACATCGCCGGAGCGAAAAGCAAAATCTTCAATCGCCAGCATC
TTCGCTCCCCTACGGTCTTTTTTGGCATCGGGGAGGAAAAGCCGTTTTAC
CTCGAACGCGTCCCCTCCCTCCTCACGGAGAGACTTCGGCATAACTTCAG
TTTCTTTTATCTAAACTACATCTTGATTACCGCGGTGCTTTTCTGTTTGA
CCATGATTACCAGTCCCACTGCCATTATTGGAATCGGTCTTTTGGGGTTT
GCGTGGATGGCGGTGATTAGGGCCACTTCTGAAGGATCAGTTCAGGTTAA
AGGTATGGCTCTCGTGTTCTTTAAATTAACTTTCGATTCTTCTGATTCTA
CACACTTAATCTGTGCTCCCCCCTCCTCCCCCTCCCTAACAAGGTATCAC
CATCACTCAAAAACAAGCCTCCATAGGCATGGGAGCATTCACCGCCCTCG
CCTTGATCTGGCTCCTCGCTCACATTTTCTGGTGGACCCTTTCAACATCT
GGCTTCTTGACGGGTATGCACATGTTGCTGCGCGATGCATCGATGCACAA
GGACGAGGAGGATAAGGTGGAGATGCAAGGGGATCTTTCACTGAATGAGG
AAGCTTCTTTTCTCAATGGGGAGGAGATTGCATAAAGGTAGTTTCTATAG
GTTTTAAGTTGCCAATCACCGGGGAAGGGAACATTAGTTATCAAAGGGAA
ATGTTTGTTTCTTGTTGAATGAAAAGGGAGTTATGGTTGATTTGAAGACG
GGTTATTTGGGTTTGATAATTCAAATACTGTGTGTTTGCACAGCGATGGC
AGGACGAAGACGTGTAATCATTTAACCAACCATTCTGTAAAAGTGGTGCA
GATCGTGTATTATCGTAGCAAAACAATGAAATCAATTTGATGAGTTGCTC
GTTTTATTTTAGTAAGTCCTGAAGTGGTGTCCATGGAGACTTGAGATGTG
ACATGGACAAACGGTACCATAGGTCTCCGACGGAAATAGCCATTGTAGGA
CACAAGGCGATACAACAAACACCTAAGTATCTTCTAGATTTATTTCCGGG
AATTAGGATTTTTGGATTCATGTCCGCGAAGAAGAACAAAATAAATCTCA
CATCAAACAAGGTGACGCTCCTTGACGCGACGCTCCTTCTGTCACGCGAA
AAGAACTTCACTGTGAATGAACACTTCTTGCACTAAATATATCTTCACAG
CACGTGAAGAATGAATGCTCTTCATGAAACCACGGATGAACCGGCGCTGC
AGTCAAGCCAATCAACTTTGTCTCTCACAAGCTCTTGGCAGCAGCATGAA
GTAGCGGAGTTGCAAACAGGCGATTCGGAGCTTCGATCATTTTCACCGGC
GTCTTCTCACGGTGATTGTGAGTTCTCAAATGATACAGCATATGATACCG
TAGGCAATGGCAGTGACGACGATGAAGCTCGCATGAAGAATCGTACTGAC
TACGATGTTGATTTGAAAGGAGGTGGGGATTGTAAACATGGCGAAGCCGA
AACAACCATGACGTTATTGCCGCCGCCTCCGTCTTGGTTTCAATTTGAAG
ACGATATGTCGAAGTGTTTGCCTACTGAACAAATACAATCTGCAAAAAGT
CCTGGATCAAACAAGAGTCATACATACGACTCTCCAGCATTTGCGCGGTC
TTCTAATGAAGTTATTGAAGATACAAGATTATCTGCAAATAAGCCGCAGA
AAAATACAACCACACACGAGGCTCGTCGTAGAGAAGAACTCTCCTCCGAT
GTCCCTCCTTGCCCAAATTTTTCTGAATCATTACAAAGCGATGCATACGA
TTCCATATCTCATCCGTTACGACTTCCTCTTTTACCCAAAAAGAATTCTC
CTGATGCTCAAATGTTTGACATGCCACCCTTTTCATTCACTTACCGCACA
GACAATCCCAATCAAGCAAACGAAGAATCTCTTTCAGACTCCATATCCTT
GTCATCCGCCATTGACACAATCATCTCACAAACATTAACATTCACATCTC
AAACTCTCTCCCAAACAATTCCCACATTACTACACGAATGTTCTTCGTCG
GCCATTCAGAAAGCGTTGCACAAACTTCGTCTCGAATACGGCCGCTTTGG
ACCACGAAGATATTTGAGAGCAAGTGATCTCGGAAGCGTAGGTGGATACT
TTCGTCCTTCGGTGATATCAGAAGGCACGGAGGAGGAGGATTCGGTAGTC
AGGATTCAGACGAGCGTGGCATTGGGAAAGGGGAAGGATAATCATTTTGA
TTGGATGTGGATGGATGGGAGGGAAGTTAGGTTTACTAATTTGCCTTGGA
TTGAGAGGCAGTTGGTACATGAGTGGCGAACGTATGAGTGGAGTGCTAGT
GAGAGTTTGGCTGGAGATGATTACCTTGAAAGCTCATGCTTAGAGGGACC
TGCCTGTGATACTTGTTCGACAGATAATGCAAATATTGTTCTCGAGCATG
AAAGCCGGAAGACATTGAGCTCAATATGTAGTAATGATTTGCAAAAAAAC
GTCAATCCAAAGATATTGCAATCGATGGCCATCAAGGAGGTGCCAATGCA
GGAGAAATAGTGTCTGAAGACGACGATGACGAAGAACTCGAAGATCACAT
AGATGAAGGGGAGTACGAACGGTCTCGGACCTTGGCACCTCGTCCTTTAC
CGAGACCAGAATGGGAGCATGCGTCGTCATGTTACTTCTGTCAGAGGACT
TTCGGGCCGACGCTACATCGACACCACTGCCGACGGTGAGCCCAATGTCA
TGAAAAGTTTGATAACTTGATGCAAGCTGTTCTAATCAATTAATTTCGAC
GCAACCATCAAGGTGCGGGCACTCTTATTGTAATGCACATTCGAACTACT
TTCACAAGTTGCCTCATTTGGGATATGACAGAGATATATGTGAAAGGGTC
TGCAAAGGATGTAAAGTTGTGCTGGATTCAAGGGATCTGGAGGAAAGAGT
TGCTGTAAGTCACATATTGTGTTTCAATGTTCTTGAGTCCACGCCACTCT
CAATGTGTTCTTTCAATGATATTCAGTGGAGACTAGCTCGCTGCCGCGAT
TTTCTAGCAGGAACACTTATCCCGTACTTTGAAACTGGAGTTGACACAGT
GGAAGACGCTGCATTCAGATTGACTAGGGTAGCCATACGTCTTGCGCGCT
CCATACCCCTTGGCGCTCAGGCATATGTTGCGATAGAAACGGTTGAGATA
TTGAGAAAGCACGGACTTAGCGGCGTCTATGGTCTCCTCTTGCGAAAAGA
GTTTCTTGCAGCGGCAGATTTGCTATGCAGGGTCCTAGGAATAAACAAAA
AGAACTGGCCGTTGAGTGTTCATGAACTGAGCGCAGCAATATTTTATGCT
TTGGCGCAGCACAGGGCTTTGAGAGGACTAAGGCCTTACGGCGAGGAAGT
TATGCATTCTTTGAAAGTAACCGATAAAGGACCCGACATAACGCCTACGC
AAGGCGCTAGTGCCAGTGACTCGACGCTTAAACGAATCAGCTCTCTTTAC
GCCGTTGACGAGAACAACGGTGGAGATGACGAAGATGCTGGAGATACCAT
TGTCTGGGAAGGAACTTCACACAACGTTACCAATGAAGTCGTTGAGTCAG
TCTTGGATGAAACAGACGTGTACGATCCGAGATCCGAGAAAGTGGTTGAC
CTGTTACTAATACCGGGACCAAAAAGAATGGCTTTGAACCAAACAAGCAT
CGCTGAAGATCACAACTCTGACGACAAATGCGAGACTGAAACCAACAGCA
CGAGTGAAGAACATGACACGAACCCGAATATCGAACTCCCATTTCAGCCT
GTTTGCGAGCCAGTTTCTGACGATACGCTCTCTTCCCTTCTGTTCTATGC
TCCACTTGCATTGAACTTTATCTACGCAGAGTGTGAAGTCGACATGCAGT
TGCTCGCTGCTCAACAAGGTAAGATATGTCATGTGGATCTACATGCTTTT
CTGACAATTGCCCCGCACACCTCTGACCCGTGAATCATGCAGGATGGAGA
CTTGTATATGCAGCACTAGATCAGAGTCAGCTTCATTCGGTCGAGGCCGT
AGAAGATACGAATGATATTGTAAGCAATTCTAGCGACAGGCCTGCTTCAG
CGTTATTTGCCCACGACGATGAGAGAATTGGTATGTGAAATGAAGAGCAA
ATATTCACGTGATATTGCGAGATCGCGCACTCAAACTACGAATCTACCTG
GTATCATCGCGATAACATGTTTTTCGAACGCCAATAACAATATACAGCTT
GCCTAAGTGTTCGAGGAACTACAACTATTCAGGATGTTGTCACGGATATT
CGCGCGGTGCCCGTTCCTTTCCCGCAGGAAGAGGAGGAAGAGGACAATGA
ATATACTACAGATAATGCTTTTTGCGACAATGATGAATGGACTTCAGTTT
TTCGGGGGACAGGACTCGCATCGTGTGGAATGGGTAAGTTTTGTTTGTCG
GTATGTATTAGAGGTAGATGCTTTTGTTCTGACGTTTCTTTTTGTACGCT
CTCTACAGCCAGTGCAGCATTGAATCTTTTCAGAGAAAACGCCGACTCTT
TGGTCTACTTAGCACGCAAAGGGTACAAGATAAGAATAGTTGGACATTCC
CTCGGTGGCGGCGTTGCGACACTGCTAGGTATACTGATGTCACACCATTT
CGAGAAGCAAAAAATTGTTGGAACTGTGCATGCTTGCTCATCCAGTGACG
ATGGTAGGTTGCTTCGAGTGTACGGCTATGGAACCCCGTCTTGTGTTGAT
GGAAGGTTGGCTGACTACACCAGGGCTTATGTGACAAATGTAGTTTTACA
TGACGACGTCGTTCCACGATTGACGCCAACATCGATCCGTAGTTTATTGA
AGCATCTTCTCCACATTAGAGAGACCTGGGTGAAAGCGCATCTGTCAGAT
GACCTTAAGTGCTATCACGAACGTGCGTATAAAGTGTGGCCAACTAGAGT
CAGAGAAAGTTTTACTCTTCTGAAGAGAACTGGTTTTGATAAGGCGAAAA
GACTGAAGAAATCTTACAAAAAACGGGTGCTTGGATCAAAGAAATTAAGC
ACCCCTAAGTCGAGTTCGTGTGTTGATTGCGGAGAGAGTGCCTGCATCGA
GCCTAAAAGTTACGGAAGGAACAATGCGAATGAAGATGGAACGTGTGAAA
TAATTGACTTAGAATCTACCGGCCTTGATGAGGGTATGGACATTGAGGGT
GACTTATTCTTTGACGCATTAAATGACGATCCCCTCAATGAAAGCGATGA
TGAAAGTAGTATAGAGCGATCAAGGTGAGACTTCTACAATGCTCTTCATT
TGTAATGACAACTTTGACAACAGAAAACATTACGTAATCTCGTTCTAGGC
CACAACGTGTGCCACTTGTGCCATCAAGCGCTGTGTTGGTCGAATGCGAA
AATGACTGGGTTCCTTTTGACGAACCGCCACTGAAAGAATCGAACGACCA
ACATCCAAAAGAAACAGGAAACGAGGAAGGCGAAAAGCAGCAGTCGTTAT
CGTCTATTGATTCGTCGCCTCACGTCTTGGAAGAGTTCCCATTGCCTCGT
ATGTTTATCCCTGGAAAGATTGTCCACATTTACACAAACTGTGGAGGCTA
CAAGGCTGCCTATGTCCCACGAAAATTTAAATCACTGAGAAGAATTAGCA
TGGCTGGTAATTGCCTAACAGACCACATGTCGAAGTCATACTACGAGAGT
TTACTTGAAGTCAAATCGATTAGATCAGCAAAGTATGATCTCCCTCGGTG
GGTAGGATTCGACCAAGACTGCACATGGTGAGGCAATTAATGGCGTAGGT
TCTTCGGTCTCTTCGATTTCTTTTATTTACTTCTTTGTCTACGTTTCCCC
CTTCTAGCGCTTGCTGTGCATCACTCTTCACTTGGGCGAGCACCTCAAAC
ACAGAAGCACAGGCTGCCCGTGATAAGCATAACTGCCGTGCTTGCGGGGG
CTTAGTCTGTGACCCTTGCTCTAAGAATAAAGTTCCCATCCCCTCAATTG
GAATCACTCAAAGTGTAAGAGTATGTGATCGCTGCTACAATGGATGGGGC
AATATGAAAAATGATAATAACGCTGGGGACAATTCACAGCATCATGTGAG
CAAGACCTCAACTAAGTTTGCAAGACGGAGCCATGTAGTCGATGAGCTTG
CTGCTAGACTTCCCTCTATGAAATAGCTGCTAAGTGAGCTGAAGTACATT
GCGAACACAAATAACAATAATATTGTGTTGGCTAATAATTGAATGACAAG
AATCATTATTGACATTGAAGAAGCCGCATCAACGTAGAGGAAATACTTCT
GTCGAACCATTAATAATATTTGTCTTTTGAAGCAACGATCGCGCAGAGCG
CGCCAGCTCATCATGCTCAACAACGACTTCTGTTGCGCCAACAGCCTTCA
GTTCCTCAGCCTCTTTTCTTGTCTGCGCACGTGTGTATATTGGAGTGTCA
GGAAACAATGTTCTTAAACGAGTTGTTGCAGCCATTACCTGTTCTTCATC
TTCGTATGATATAAATATGGCCCTTGGATTTTCTACACCGTGGTGCTTTA
ATACTTCTGGGTTTTCACCGTCACCAAACAATACCGCTGTGTTGTCCATG
GGAATGAGTATTTTGTCTATCAAGAAGGGCTCTGTATCAAATGCAACAAC
TTGAGGAAGCGATTTTTTATCTTCGCAATCTGAACTTATGTGAGACCTGC
CAAGTGCATATAAAATTTCTTTTCCAATAGAGCCAAATCCACAGACAACT
ATTGCATCATCTGCAACCTCGCTTTCTTCCATCGGTTCCTGAATCCCATT
GCTAACGGCGTAAGACACAAATGCTTTTGACGCCGCTTCTGCGACTTCAC
CTAGCAATGGTGTGATAGCCATTGTTATCAGAACAATAGATGTTAAAAGT
CCACCGAGATCTTTCGGGAGCACATCCAAACGCTCTGCTAATGCCAGGAC
AACAAATGCAAATTCTCCGCCGCCGGACAGCAAGAAAGATAATTTCGCAG
CATCTGTTGGTTCTAACCTATTTGGTTCCAGCCAGCGTGGCACACGAGTT
GCTGCTGCTACCGTAATGGCTTTGAGAACGATGAGAGCAATAGCACCAGT
GAGTACAGTGGGCAACTCAGCCAGCACCAAATCGGAATCAAAGAGACTTC
CTGCGTCCATAAAAAATATCCCCAACAGAATTCCTTTAAAGGGCAAAATA
TCTGCCTGAATTTGAGCTCTAAAATTCGTGTTGGCGAGCAGCACTCCCGC
AGCGAATGCACCAGCAGTATCCGTCAACCCTAATGCCTGAGCAACGGCTC
CCATTCCCACGCTGACCAACAATGATAATGCCACAAACGATTCTGTTGAT
CTGGTACGAGCCACGACGCTAAATATTCGTTGCAGGAGAAAAGAACCTAT
GTACATCACAAGTCCAAATCCAACAACCGCCTTGACAGTTAAGAAGCCTA
TGGCTGCATAATCCGTAGGCCCTTGGCCAACAACATAGGGAAGAATCACC
AAAAGAGGCGCCACGAACAAATCCTGCAACAATAATATCGAAGTAGCAGC
CTGACCACACGGATCGCTTTCCCATCCACGTTCTTTCAGCACTGGAAAAA
TGAATGCTGATGTTGATAACGTTCCGGCAAGCGCCAGTACCACAGCCTCG
GTTGGATTTTGTATGTTAATGTAGCCCTAGTGTGAAAGATAAAGAAAAGG
TTAACCTAAGAATATGATCAACAAATGGATGAATGAAGAGAAAAAAAACG
ATCAAAAATTTCCTCTGACCTCATCCAAAGGAAGAAATCTATCCAAAAAT
TGCGGTGCCCCGGCCAAAATAGCAGCAGTAATCACACCCGTAGTAAGTGA
AATTTGCGCAAACCCCAACGGCAAATAATTCGTCAACCTCTTCAACCGCG
TCGACGAAACCTCCAACCCCTCCGAAAACAATAAGAACAATATCCCAAAG
TCCCCAAGTTCGACATCGGCCTTGGCATTCGAGAAACAATCCAAACCGTG
CGGACCGAGCAAGGCTCCCGCGACCAAATATCCCAAGATTGGACTAACAT
TCAACGACTTTGATACCAGTGTGACGATCACGGAGGAGGAGAGGAAGAGG
AGTAAGTCTTGACCCATCGATTCGAGAACGATGCTGGTTTCTGCCTCGGG
TATGTTCATTGTGGCCAGTCCATCTTCGGAGTCCTGTAGGAAGTCCGCGC
CTATGTCGAGTGCGTCGGTGAGTTGACGGCTGATTTCGTTGAAGGATGTG
AAGTCGAAGGGTAGGTGTAGATCGAGGGGTGGGAGTGCGTAGAGTGGTGT
CGTTTGGTGTATTGCTTTTGGCAGAAGATTTTTCTTGTCGTGTTGATGCC
TCGACGTTGTGGAGAATGCACTGGGTAAGAAGCGTTGAATGCTGTGTTGA
ACCTGAAATCCATGGATATATCGACAACAACTGCCaagaagaagcagatg
aagaagaTACAAGCCATTGAAGTAATTATGCGGCAGGTGCAAACGCCTGC
CACTCATTTCAGACGATGTCATGTTTTGCCCCTGGAAGAACTGTTGATGA
TCCGAATGACACCTTCTCCACAGATCGCCAGTGTCGCTATAGTTGAAGAG
TGGCCATGCAACGGAAGGGGAGCATGATAGAGAACAAAGAGGGGAAGAGG
TTGTCGCCCGTTCTGGATGCGCGTAAGGAAGGGGGCAAGGCAAAGAGCAA
AAGCTCAACTATTAGATGGGGTTAGTGGTAGAGGGAAGAAGTCAGCTGGA
AGAGGCTCGAAGTGCTGGAAATCAGGCGACAGTTAAATTGGTCTACCCTT
GCGTTGGCGCTATTGGCGTCCAATGGCGTCACACTTTTTAGTTGGCATGT
TCTCGCTGAGTTTCGCTCCGAGACACCACGACTTTGGCGGAAAAAATTTT
TCTAAATTTTTTTGATTCCCATGTTCTTTGGCTGGCCACGACCGGTCTTG
TCAATTTATGCTTAGTCCTTTGGGCTGGGccgcgaccagtcttgtcaatt
tatgctaagcgatgaccacccatattatctgggctgttgctaatttgaaa
agactgctaggcgcgactcctcttcaccctttgaatcacacttgggcaat
attcctaatattgggtggcgactcctgctcttcctctaaatcagccttcg
gcaatatttctctatcttgcaaaactgttgggatacccatattatctggg
ctgttgcgaatagaaaagactgctaccgcgcgatcctcctcttcctatga
atcaaccttctgcaatatttctctatcttgcaatactgttgggataagta
ttgtacttaacctcaccctacaactattcattccacataaaacccatgtc
cgttttggaacctggctcaactcgagctgccaccttgctgaaatcgacca
aaatgacttgaaaacttgagttaacataagggacgagaacttcaagggga
ttgagtggtcattttaataggaagcttccttgatggggtcacgagtatcg
gttttaggcctaagtaggcttagaattaTCTACCTAGGtagggagtatcg
tagtctaaaccctagtatgttatattatctctaatcctcattacagcgga
cattatcatacatatatgtacccatgtatgtacacgtaacaacatattat
atgttcaagcgacttgaggacaagaaaggtctagctttaatcatagcgaa
aagatataacaagatgtaattattatgtctcttgcaagctatagttcaca
tattatgtgaaaaaggtctaagtgtactctagaaaactcaacaaactcta
taacctgtgattgcgacttgtttattatatgaactacttatagtaatgca
ggagtaaaaggtctaatcatcatcagtatactttatgaacacaaaattcc
acaaagactgaaaatccacacaacaaacacacagaaccctgagtacagtc
ccttagaccatgatggaaaaagtcacctagacataaaaaccatcagaact
gtacccctgccccatcagccatctcaaaggccatctaatgtacctcctga
ctcagagacttcaacataaccaaaagccctctccaaaccatccagtacct
ccacgctatttccgaccgtttactcttgcccttcttgccacctgtctaat
tccgtttctttgaacactcaacccaccatgattactgccatccaccttat
gagctggcttggaggaagccttgctttatcttctgctgtaccaCaaaatt
gctccactttgtgtctaactcattcgccaactccttctgtggaaatctgc
ttgggcatgaaaggcttgtcatataagtcatgttgcgacaacaacagcct
tacccttcagctacattctccagccattcaacggtaacattggtaagaaa
tgcaaaagactctgggcacaccaaaacttaccccagtagaaaGAATGTTT
CTCCTCTGCAGTATGCCAATATGATCCCGCGCAGCAACTTTGGGTTCAAC
AGGCTGCCACCTATGTTACCAACTTCATCCAACCGATTCATGGAAGTCTT
GCTTTCTTTAGCCTCTCATTGAGGATGGAAGAATTGATACCACCGTCGCC
TTCCTTTTTGTCTATAGCGTTAATTACCGCCTCTTCAAGTCTGCTCATTG
CAATCTCTCCAGCTTGTTGTGCTGCCTGCTCGCAAATGGGGGTTCCCTGG
CCCGCCAGTGTGCTGCTGCTTTTGATGGGGTTGTcccctctatgtgtgtg
ccgtcttggtgccagtttggccagcaacatcaaaaatggttctTTTTGCT
TCTCATTTTTTGTTTTCTGCTTTCTTTTTTTCGCCCAACACTTTTTCACA
CAATCTTTTCCTTAAGTATGTATTCTTACGTACATACACAGATACATAAC
ATCAGGTGCCTTCTTTACGTCATGTTACATCTCTTGTTTTTAAGCGAAAA
TAATATAGGGGTAGATAGAATCTAGGTAGCTGTTCATTCCTTTTAAAATA
CTGCTCATCAAAACATATGACACAACAcatcatctggaatgctggcacta
ccctggacatgattattggtggcatcatcttgttcatttcacatctgagc
ctcattgggcacagggacttcgccaatgttggagtccgcactcccataat
actcacttgattgatgttgtttggattgcaaggattgcaaggagaagaac
attggttgacatgaacacatgtggcatgacaaggaaaagacaatttggtc
acataattcaagcctggattatcgagtggagtgaagacaatccaatgaat
gaaggctgtatggccttcccaaatcctgtggccctgggtagaactataga
tgagacatcactagaattcactaatccctacacacatgtttcaggactcc
tcaaagacctaaacctaaggacagtgagaatgttcaatacaatttcccac
tgttatgaaggtgggcatcaattacacaggggagtagcccagtgacttgg
cgtcttcagtcttggagatggtctcactgtaactagaaattgaattgtca
aggacattattggtctcattgaatctgcaaatcccttgggaaatgtgtag
caaatgtaaaatgtaaagagacctgccacaacttgaaactgtagagataa
tcttgattgcagtcatcattggaataagaaggtctaccaagcatgcacct
tccccactgtcatgaaggtgggcatcaattacacaggggagtggtccagc
gatccagtgacatggggcaggtaaggcaaaatcttgttgacattggcatc
ttcaatcttggagatggtctcgctgtaactagaaattgaattttcaagga
cattattggtctcattgaatctgcaaatcccttgggaattgtgtagcaaa
tgtaaaatgtaaagaaaactgccacaacttaactgtagagataatcaact
tgaaactgtagagataattatgatcgcagtcatcattggaataagacggt
ctacaaagcatgcaccttccccatggtgatcaattgtaactaggaagagc
ttgtagagagcctttatctcaaagtcaaaatacataggctcagtaagcta
atgatcggacagtgaatgaatgatgttactagggggctccctatccatgt
tcccatcctgggccccatcaagaactggctgtgctgcatcatatgtgaaa
tgaaggtgagtgtttgtaaacaaagcatgcattggaagcattaaccttaa
CTTTCATGAACGTTCATGCTCACTGATGTCATTTagtttcctccttggat
gtccaacgcagtctgtctttgtcccatccatgtagtcattgatatgctca
tagttgatatgatatgatatgatatgataaagatctacggggtcattcat
ggtttgtgtgatatgtttatcaaggagacatccattgaatgtacatcatt
gatcaccaaagcatctaggcatcactttaagttgtgagctaacaaggaga
agatgatgtgtgtaatgtaatttgaggggaccgtgccttgagtgaaacaa
gaagaaaactactacaagaaacttgactgtgtgaccaatgaataacagtt
tgagaaataaataactgttttatgaaatgataccagtttgatgaaatcat
gacagacttctctgtaagactaggatctgttaaaaaatggtttgacagac
caatcacaTTGCCCAAAGGGACCTATTTGAATTCTTTGCTCAGGAagaca
caagattaccatactctagcacattttccatggactaggaacaagtcatt
taatgctgaacgaactttcttgagagtcatttggattgttttttctattc
cagaagataatggaccccattggaagcaaagtggcgatctcaaaagtttc
tgcaatcattttgagatgaaacacttcttctgtttctgaaaaagtactgg
catataatttttatgccaacatacttaggcatgattatagttatccccaa
aaaggcgtaaaaaggcgtaaaaattctgaacaatttgcatcaatggaaat
gaggcgaatagtttcttgaaaagcacaagtatatctgcaaaggcataatt
atgcgcagacaaggcataattgggcatacttttatgccggcataattacg
catactcatgcccaaaaaggcatagaaagacataTTTccctaaaaaagtt
gtgttcactcttgtgtgatgtagtgaccttggggtcaatgtttttggtcc
tcaccattttgtaaccaacatcagtgacatcctcaaaatcctcttaaaca
gaatacaaatcatatttcttgcagcatcagttgaaatcaagacactctgc
acctactcccaggaacatatgccagactctgcaaatctattctctTCCAG
CCTTAAATCATATTTAACAccaccaagtgagaatcgccttaaacctctat
actactgctttaaaaaagatgcatacggagtacttctgctagttttcaga
gagatgtgctcacgtaagcccagaaaaggagcgcacgtaagccgggggtt
aagggaactaaacttatttttctatgagaattatttatcaagcacggagt
acggactatacccaatagtacctttaataactagagaggaacctaacaat
gtccatgatcaagtatctagagagaaaaggagagtatcttccgacaacat
gcttcgtcgaatcaagatgaaaatgagcatgtgtagttatgagggtgcgc
caagagcattttttcatgaggaattcaatggtgcggtcagattgacatgg
caaatgcaagaacatggagattatacaaaactggctatactactgctcgt
tttagcagaagtagctatactactgcttgtttttgcagtagtatagcttg
gagggATAAGTCAAATCTAGTATCTAAACTTGTTAAATACTCAACAAACA
TATCTTAAATATGTTTTCACACTTCGTAACAATTACACTAGTATGTGTTA
TGATGCAGGTTTAATGTTATTTAAAACATGAGTAATTGTGGGGCAAAGAA
GTGTTATTCCAATAGGTCCTTCAATGATGCCATCATCAAAAAAGAATCCA
AAGATGGATTGTCAAGCTCATCATGGTACCATACTATGGTATGGTAAATT
AATATGGTTCTATGAGATAGTAAAGCTCTTTGGTACCTTTTGGTACTCAG
TATTGCTATTTCTCATCACAGCCTCTCCTTGGCAACTACAATGCCACACT
GCCACTCACAGTTGAACAATGGTGATCCACCTCTGCCAACCAACATGACA
AACACATAGCATGAACAATCACCACTGACTTCCTGCATCAATTTTCACTA
ACATGTTCAAGTCAGCAAGTAAGACATCTACAGCATGGACAAACTTACCT
GTAGATGCAGCAAACTGGGCAAACTTTACGAGGAAGGAGGTTTCAAAAAG
TGTGGTGTTGTTAAGAGTCCTTTGGGACTCTTCTCAGTGAAGCAGTAGAC
AGCTGTGAAGAGAGTCTTCTTGAAGGAATATCTATAGAACCTTATCACCA
GATAGTTGCTCTACTAGTTGGTTCCATGATAGTGTAGCTCTACTAGTCTC
GGTTGCTCATGTCCATCCTTGATACCAAGAGTTAAGCTGTGCTACTCTCT
TCTAGCTGTTGTCAATGCTGTTAGATGCATGGGGGGGCTCCTCCAATTGG
ACCTTGTTCCTCATGGTGGATTGTTTTTGCACCTGTTGGGAGTGTTGATG
TCCATGAAGACATATGGAAAGAAGAATGATTTGTGTGGCAGTGTTGGTGC
AAAGAGTGGGGCTGTTGACCTTAAAGACTTCTGGAGGTGGACTTGGCCAT
TCATCCTGGCTATTGGCACTGTTGGTTTGTTGGAGTTTGATGCTGTACAT
TTTATTGTACTTTCATTTCTCAAAATGTTTTTACTCGCTAATTCTTTTAA
GGTCATCTCAAGCAATCATTTCAAAGATGACAATGGCATGAAATGTGTTC
AAAGCATGGATGGTACAGGCCTGAAAATTTAAGTGTGTTTTTGCCACCAA
AGTTCAGGGGTAGTGGGGTCCATGGCACAATGCTGGCATCAAAATCCAAA
CCAAGGAAATTTGCTGGACTTATGGCCCTCATCCTCTATGGATATTTAGT
GACTTAAAAATTAGGATGGCATTTAAAAAGGAGTCACAGCCTAGTGAAAG
GATGAGTGCAGATAAGACTTGTATGGTCCTAGTGCTCAGCATTATGTGAA
AGTGAAAGCCTTTGAGACAATTGACTTGTCCAATGATCTTCAAAGCATTG
CAATGGAGAAAAAAGTTAGATGCCAACATAGCTACTGCCAAGTGAAAAGA
TGAGTGCAGATAAGACTTGTATGGTTCTGATGCTCCACATTGTGTGAAAG
TGAAAGCCTTTGAGACAATTGACTTGTCTGTGGTAATCGACAAAAAACCT
ATCGCACCAATGTACCCCAAATATATCTTCAATTCTAACTCTTTAAAACA
TAAAGGTGGCAATCTATCAGCAAAAATGTCACCCCCCATCATCACCAGAA
CTCTGAACAGCACATGCATTAGCAGAATGGCAATGGCAGTTTCCATCTCA
TCAGACTCCTGCTTTCCTATGGCTTCCTCGATGCAACCAAGATGCCAGTC
ATCACAGCATGCTAACATAGAGATGGTGCATCTGATGAAAACAACACCCC
TGGGCCATTATACATTTTGCTCTGTGCACTTTGCTCTACCAGAAATGAAA
GGGTAAAAGCCTGCATCTTATTGGCTGACTGCTTTCCCATGACTTTCTCG
ATGCACACATTAAGCCAGTCATCACAGCACAATACTATGGCTGTGTACAC
ATCCTGAGGCAAATCATGGAGAAAGTACACCTAATTGTAACACCACCCCT
ATGTAATTATACATTTTTCTCAGCGTACTTTGTTCAACACAAAAATAAAA
AGCAAAAAGCCCAAATGCTTCATTAACTATGCAACAGCATGATATCTATG
GGCTCAAATTAATGTGAATCTTTACAGTCACACTTCATGCAATCAATTTG
AAATTGTTGTGGTATAATTGTGCTTGAAGGTTCCATATTTTCATGCAGCA
ATCCACCTCTCATATGACAACACAACATAGAATCATTATTCAATGGAGTT
GAACAGCTCATGCAATTAATATTGTGGATGTGATGGGATATTTTTCAAGA
GAAGAGCGCCTGATCAAAACAAGATTTTTTACGTACAATTGGTTTTTCTT
AGACAAAGGCCATCAACATAAGAATAATAAGCTGAACAGTGTAGACCAGA
CAGCAATCTCACTTGCTGTGTATATCAGTTTTAAAGTCAATGGCCTTGCT
TTTAGAAGTAGAAATTGGTGATGGAATATATACTTGATAAATAGTTTTTA
CTTTTAATCACGTGAACATAATATTCGATTTTATTGATATAATAGTATCT
TTCTCTTTAATCCCACATTGCATTGTAGCTGGATATTGTTGTGTAACATT
TTCCAAGTCGACGAGTATTATCAAAGAAGAACACCATGTTAATCATACCA
CTTTGGTCCTCATACTCAAGTGACTGTTTAGTTAATCGTTGCCCCAGACA
AATTTTCCATTGGATTTGCACGCTGAAGTTGACAATGACACCAATTGAAC
TCCACAATGCAATGCGTGTGCTTGTGTAATAATTCTACAGGCCTGGTTAC
CACAGCAATAAGTTTGGTCCATGGATGTGCCATTTTATGGGGTGTAAGGA
ATGTACCTTCTGGGAGAAATGCTCATTTGGTTTGGCAGTTCTGTGTAAAG
ATGGAGTACGCCAAACTGGGAACCATTTTCTATCAATTAGTTGATGATCA
GGTTCTCCTGGTTGCACGCTGGCTGtgctgctaatatgtgcatcaagaga
ggtgtttttaaatgatatgcagatattaataaaaaatatgttaacaaatt
tgttgaatttgattaaaaaattgtgctttcctatttttacctgctcattt
ctagtgacaaggatttatataacccattcctttatatacagacattaata
aaaaatatgttattgcatttgtaagatccgtttcaaaacagtagctttct
tatatttgttgcccctaactattatgtaagctatttgtctctgaccgttt
tcaggaaacccaccatatttgaccataaatataaaataccGATGATCATC
CTATGGGTTACTAGTCTAATTGtagtactgatgcacccccttttgtaaca
aaaacaatgattcttgtcaattttcgtaaactgtctataactttttgcac
agcccttgcagtggggtttgtgcaaagcactatggatttgtctattcacg
agctttcgaatggtatatgggttggggggtctgggacttaatgcttcccc
ttcaaaatcacggttgattgtcaatctttatgaaaaagtcatgaccatca
ttcatgttgttctgttacgcaggcaataacgtctccattaacaaaaataa
tcgtgacaacatattttcacctcgctctagacaaaaatgggagagagaaa
gagcttgaacagggcagccaaggccaaagcagaagttgaacataccacta
tcatgtggtgtgtgctgtgacagattgcaactgcagcaatatgcgatgcc
ctcctagattctacttttaaccagtgagaatatgtttaaagatataattc
caatagattcttttattgaaatagattattttaatttctgtgcttctatt
gattcatgtttgctaagaaaaagaacctcattgtctgatagtgtgatgca
gttttgtcccgtctgcaaaccaccaccatatccactatccacttacactt
tcctcaacaagtggaagatatcaaatctaattccaatcttagtgcatcca
ccaactcatggttattccagcagcaagaacctcccatgcaagctcaatcc
attcaaattctacagtattgtggttgattgtcgagtcttgcatgtggatg
gtgacacatcaccatgaaaggaataggcaggcaacctagcccaccgaggt
gaccacaaaaggaagagcaatgcggaaactaagttaatgatttacatgga
ataatggcagaggattggattcaaaaataaaggtaccttcactgaaatcc
catcttcccccctcccggccatgatggttgccaagtaacaaaaattgcat
ggtagaaatggtgcaaattctctggaaatacggcgaatctcactaaacca
aacggcaggatggtcgtgggtgatgttgcggtgagggcgattgtggcgga
cctggtgttgagacagtatttgccatgattgaggtgatgcggcggtggca
gaaatCAAGGGATTTGATCAAATTGAACAGTATAAGCTTCGCCCTGAGGA
TTATGACAACCATGACATTGAAATGGAAGACAAGAATAAGTATGACATCT
AGCAAGTTTCATTGTATTGCTGTGTTTTGAATACAATGTCCTATGTTTTT
AATTGTATTTAAGTCCCAATTTTGATTACACATAATTCATTGACAGACTA
CCAACTACTTTTAATGAATACCCCATTTTTAATTGTCCATAATTCATTGT
TGTCTGCctatcctctgctttcactcttgctgtcattgtcgatggattca
ttgtcattcttgtgcttcttggagtggttcaacttcaacaacttcctaag
aatttcatcagacttcctagcctggtgctccatagattccatctgattct
gaacagactgttgaaattgttgcatctgcatctgttgcattgtttggaac
tggtacatctgctgtcgggacaccatttgttgttgcatcataaccatcat
agacattgcatccaattcacaaccacttgtttcattgcggacattgccac
cactctcaaagcatgctgtaattctatccaacatcttcaagactgaccct
ctctcacaattagaagagtgctttgtcttctcatatatatcagttttgga
tttcttggacttctttttggcagtcgaattagttgcagatagatgattgc
ctggagtgagcttgatgcttcctgtcatggtggatgcagggtcttcatat
ctggctgcaTACATTGATGCTGCAGTGTTGATGTCTTCATCTGCATGGTT
GTCAACATTGGTAGAGTACGCAAATGCCTGAATGGAGGGATCAGGGTATG
CCTGACTTGAGGGATCAACATCAGCGTGGGGAGTGTGCTATCCATGGTAG
AAATTGTTGGAAAGATGACAGTTTGGACAACCTCACTTGCCACTACTCCC
TCCCCTTGACCTTCGACACCTTGAGGTTGCTCTTGAGAACTTGTGTTCTC
CACGTTGCTTGGATCATTGAGTCCACCAGGGGATTCTTTGTCATTCTCAT
CACTCACTTCAGAGTCTTCAGCTGAtgctctgcacgcaccggcccatctt
gatgtagccgttgattgtgtccgccatgtctttggtggcgcctgataggt
tttctgaagttgttacacaacttcctaacccagattaaaaagatcttcct
cagaacaaagattttcctcgccagactcttccttataagccagcgcaact
aagcaccacccttctgcaccattgggaagaagcctctccacaattgggat
gaggacattgttttgatagttggcttttccgggctggcggtcaccacagg
tcctgtgttgaagaggattgttgAAGTAGTCCCCAGCCATGCCAAATgaa
tggctgtatttagacatctggaagcaaaattggagtaaaaccacaatttg
gagaaaaaacacagaaattgaggtttgaaagggatttggaagtgatttag
aagttccaaatatttggtttgttaatatttgaacagatagaataattaca
gcaggcacccagtgatttcagtcagcacattttgaaatccaattttgaaa
tccaattttgaaatcatgataactggcagcaaaaatcttgcaaatagcac
tcttagctcgatagtaaaaaataaaccttaaatttgacttctggactctt
ttagtagcatcaagattatttagatttattataatctacaccaaatcttg
atgggcacaactacatcgcgagacacattcatgtttgcaagatgatactt
tagctttgtgagagagaatgtcttgataactacatgatatcaaaatacta
acttcatttgtcacacagcaaaaagtgcatggcatcctatatcaattagt
gcacacaataaggtaagggacatatcagtgtacaaactatggagtggtac
caagtatgatgtgctcattaggatctctgtttctgggtggagaagggatc
ggtaaatcatttccacagagcacatggtgtcaagtacttcgctcagctgc
acaaccttactgccctctctcacccttgctttccttgtgtggttgtgtaa
tagaaaaggttttgctatttgtaagacccctcaggactttgtaactttgt
tttaatttcaagaaaaacttgttgtaattttcgtaatctAATAATTTCGA
ATTggaactcaagaaaagacaagtcacatttacagcctctcatgattccc
tcatccctaaacactaccaagccatggccatgtggtcccgacgattccca
aaaacccagccctatccagccaccataatctcctatcacatcaaacccaa
ggccccaaacttggccatctttgaatcaacaccctgaatcatgtatgatc
attaggctgacacagaggtaaggtgggccaactcaagggccccttctgca
ctcacaccttggttgtttaccaaggtcgtgacaaagatatgacaaagggt
atggcctgacatgtcttctccacatcccaccttctggcagcgttcttgag
aacttgcctgatgctattgtgcccaagaggtttcttgggagagtacacag
catcagagaaacccttttgcacaaaagtggtcttccggttctctgtcgca
actttgcaatagaaccttgtctatccaagagcaggtttttgaaggtagtg
gtaccacagtgccaccaggagaagacaggtgggacttgtcaccaaccggg
atgcaggtgaagtggttcttggagaccactgtgtttgtggtggtgaaatt
tgttggcttgttgagcttgtattgcagtccaaaaactccaaaccatgagt
gggtgtcctgcttcaaatatgctcttttcaatgtgggaaacaagcaactg
ggagtgctgtgatgccccgcagaagccaatgaaggctcaaatgataacag
caactttgtgctgatgctggacagggccgtcttcatcaaaaatgtcgatg
atgagatcagacttcttgaaatttttgatgatttggtggttagatgcagc
actgtagaggacaccatgcacttgctggctctgttggaaaagcatattga
ggttcatgatgaggcctcagcaaagttgaaatcacaattcaactggaatg
gccagtcaaaaagatccttcaatgcacccaagagggtgcaaggcacgtca
taattggtgtgggttgtaggtcaggaagaatgcttgttttcatgggcttc
ttcaagctcaaccaaccaaacaaatgtgctgatgacatcttctcttttgg
agatcaatgccaccacccaatttgatgataacagccagcacaagatgtgt
cccatcagcagcagtcactatctgcttcaacatgttgaaaagtcattggc
gtgatgtcccgatgtgtgtcatgagctccaagagaagacattcatgaaca
ctattgtgtttctgactgtgctttgttgatgcatggaattctgaaggaac
agtgctctcaaactgcttgagagagtccggtgaaatgacattttacttgt
tatcaaaatcagtcatctcaacagttattcagaataggggctggagattt
ctttgagggagcgtcaaccttaggagtgtcatccttctttggtgccacta
ctttctccttaattggtgccttcttggcttgtgatttggtcttcttcttg
aactccttgtgtgttttcttggctccaggtgcggtgctgactttcttccg
tatttgcattggtatctgtaagaattatgacacctttagcctgcccaaaa
aagaAGGGATCTCATAAAGAAACAGGTGGTTCATCTTGTGTAGAACATGA
TACACTTTTTCTTAAAGTAGTGTTTGGTCTTGTTattagtgttgggtctc
ttgttattagtgttgagtcttgttgtggtacctaatttaatatatattta
cggcagccccagtagtccttgtaatagtgttttccacattcatagtcatt
atgactcattcttgcagcccagaccgtgattggttgtgaaatctattgac
aaaacatacatgtcataatacactaggtgagtacctatatggtataagag
ccccccccctatgtctaagtacttatcttgtcgacacaaaattgtgatct
cctgtttatactattcctctcttcgtctacatgaaacacatagaaaactt
gaaatctcaacaaggtctcaaagtcatacggagtcttacacatacaaTCT
CCTCTTTTTTAGAATTAATGCTATCTTCCTAGCTTTTGTTATCTGATAGT
ATCTTCTGTCACATGAGTTCTTGTGGACATGATTTGAGTTGGGGTGTAAA
TTCAGAGTTTGTTGCTCCATACGTACTTTGCATGAAGACTAATGTCATTC
CCTTCTCACCTTCAGATGAAGGTTAACATGAATATAATTTGTACAACACA
GCAGTTGTCTAAAGATCTGATCTCCTCAACTGCACCGGTCATATCACATG
AACCCTGGCAAAGCTGCACATGGTCCTAGGTTTTGACATTGTTACATCAG
CATGAACAAAATGAATCATTGTTACTGCCCTGAGGGAATTAATTTCAGTG
CAGACGACCATGATATAAATGTGTTAGGTACTCACTTTTTTGGTTTATTT
GACAGGAAACACACTCCTATCATTCCTTATGAAAGTGTGCAGTGAAGTTG
AGTCAAAAAGAGAATATGACCGGATGAACCTCAAGTTTGCTGAAATTCTC
TGTGATGACAGAACCATTGAGGCAGTAGGAAAGAAATgtgtgtcatcaat
ggtactattttctgagtctttagtagaaacgaaatatatcttgctaacca
catcagattaaacgtcacaaactgcatggactcagcgactacgtcacctg
tggaatctcaaaactcaatcatacatcaaaatgggtatcaactctaCTCT
TGGCACACACAAGAGCATCAAATTATCAAGGCAGAATTCCCAAAGAATCA
TCAATGATCATCACAATTGGGCTGTTATCAACTAAAATTGTACAGACAAG
TCATTGAGAGCACCAACCCGAGACCACTTGATTGCTTAACTTTGATGTGA
GAGATAACTTCTGTCTTGTACAGGTTTCCAAAAAATGCTGCCGGTGTTGG
AATTTCGATTCATTTAAAGATCATCCACAGAAGGAACAATCTTGTCCCTT
GTTGGCAATGCCGATTCTTGTCCGTCTGATGACTTTGAATATTCATTGCA
CAGACAACTTACATTTTTGCAAGCGTGACTGTGGTTTCTAAAACCGAATT
GATATTCCCTGTGTTCACATTTTTGCATCAGTTGATCAGATGACATGTAA
TATGTTTCACACTTGCCACTTCAAGATGTATGATGCTTTGTATGCCAATG
GATCAGAAATAGGCCAATTGCTGGTTAATGCATAGGAGAGATTTACTTTC
ATCTGAAAAATTATATTCCACAACATGAGATCAACAGATTCTGTTCCATG
TACCATCTGAATTTGCTATCCTGTCAAGGAATCACATGAGCAACATGAAG
GCAGAGGCATTGTGTTAACAACCAACCAATGCCTTGACCTTGGGGTTCAA
TCACCTACGATCATCCTCATTGGAGTGTTCCAACATTCTCAAATGACAAA
TCTCTACATCAATTTCATCAGGCACAATTTGTTAAACAAAACAAAATGGA
TGCGCTTTTCTTGACTTGCAATGCTATGTTGGTGAATGCACAGCAGCTGA
TGATATTTCTTTTGGACATTCAACCAGTCCGTTTAGTGGATATTGATTTA
CCAACAGTATGATGTCACCAGTTGCTGAACAATTGTGTGCCGTAATATTA
AACACAATGCAAAAATGTGATGTGCCATACGTCAAGTTATCAACTATTGA
CAAGTCGGCTAATTTGAACAGAGTTATATTGCAAGTATTACAAAAATGTG
ATGTCACAGTTTTGGATATCAAGGAAACGGTGTTCCAAAACATCACATAA
GCTGATCTATTGTTGGTCTAAGGATTGTGAATTTGAATTTGCATGTGATG
AAACAAGAACAAGAGCACAAGAGAAATGTCACCTCAATGGACTACATTAC
TAATATGTATAGGCTGATACTAACAGATAATCTCATGTTATGCATACATT
ACTCAATGACAACTATTTTGAGGATGCATATGAATTATAGAATAAACGCC
GTGTATATTGTACAAGTTGACTTGAATGGTTACTGCAACATAAGGTGCTA
GAGGAAGCCCGATCCCAATGTAAGATGTGCATTCCCACTGATAACTTTTG
AGTGAATAACTGTCGAATGTCTCTTTTTTGAATGAATGTTATCACATGAA
TCAGTCCTGTCAGAAACACTGAAATATCCCAAGTTATTGATTAATGTTTT
AATGAATACAAAAATTCTAACAACCCCAACCCCAAAGGCCAAACAATCAT
TCATCTTTATTGACATTAGAAGTCTCCACCAAACTAAGGTTGCCCGCTGC
CTCCTGATCTTCAGCTTCTTCATGACCTCCAGCTTTGTGTTCACTTACAC
TACTGTCTTCTTCATTGGACTGGCTAACATGACCATCATCATTAGATGAA
GACGAGGAAGAACTACTGTCATCTTCTTCGTTTGACTCACTTACTTGAGC
ATTGTCATCTGCCAAAGACTCCATCAAACTCTGATCTCCCTCTTTGTTAT
GTCTTTGACTTGCTCTTTCTCTTCCTCTACTTCATTATCACTTCCATTAC
TGGAATCTTCTTCATCTGATGCCCTAACACTTTTCCTATCATTGTTGTCT
GGCACTCCATCTTCATTTTCACTTCCACAAATCCATCTTCCTTGTTGGAG
TGATCACAATCACCAGTGGTGTCTTCACTGTGGGAGTGATTACCTTGTTC
ATTGCTGTCTGCATGAGACtctacagaactgtctttggagtcatcaggaa
tagccagtttgccttcgtcattaagtccattggccaggattttgtcagcc
aagttacgaatggcccatgcttgatcattacacaacttgcctgggcgtgt
gacttaagaaaaagcttgaccggccaattctgttcatcaaatggactgaa
aagatgaaatgaggtaagaatgacttgggacgattaccatttttttgttt
ccacgacaaaacgactcctccctctcagccgctgcatctctcacgcacta
tttcaccaggtctgacgtaggacatccatggagctttggggtccaatcat
ttgagttgccatacttgtgatccttggctgacttgaatggacttgatgag
atggattaacaagtatccaatgtcattaatcatccttcaggctatacgta
tcatgttgtcgtaagaatgagtagatcttctctggatttcttcttgacta
attccatgtgatggattcttgggtacgctaggaaatgatttttggggaca
tttggtgcataaaacatagtagcaataacatgtgcaaataacacatcatg
gtggttttgctgattggagataaactgaggtcagttatgcTGGAAAACGT
GTTGTTAATCAACAACATAAGGCTgttcttattggatttgaatctttggg
tggttgcactagataattttgaatgttcatgaggaagacatcatcataca
acttgatatcacttgcagtaaatgtgccaacacacatgaacggttctctg
tgccctccccaggataaacccttgtcactgtgcccatgtgctgaagaatg
tatttcatgaagttgggatgaacatctgaaagaaaaaagaaatgaatgag
agattgtgttcatctgttaaaaggaacaaaaaagaagcgttaccaaagtc
agtgatgggaatcctgtcatccaatccaccacgaccattgacatagttca
ctgtgacatcttcttcattggaagatggccatgtgatgttaggatcaaaa
cctggaaacgttgggttgagtggatcaaataaggttgagacatcaacagc
attgtgggaggatggcttcttggatgattccttttctcttcaaggctgaa
caaatggaatgtcttcttccgaatcatctgagtgagttgcattcctcatg
gcagtgttacttgcattcttggaaggcttttggctggaatttgaagtaga
taacttgtatctcgatttcttcttcctcaaaggctcaacaagtggaatgt
cttcttcagaatcatctgggtactttgtcttctttacagtgtgacatgcc
ttcttcgaagacttgcaactggttttcatcctagctttcttcttggaaga
ttcctcctcctgagaaaggtcaccagctggaatgtcttcttctgaatcat
gtggggtggttgcattcattgtggcagtgtcgtgttccttctttgaagat
ttttgaatggatttggaggtagatgacttgtttctagatttcttctgcct
agacagcaggacaagtggaatgtcttcaacagaaacatcagggcttgcat
tcttcttgacagcgtcatgtgccttcttggaagatttgggatttattttc
ttccaaggttgtcacttggaagaattcttttcctaagaaagcttgacgag
tggaatgtcttcttctgaatcatctgggtttgttgcaatcttcttggtgg
tgccacgtgcccttttggaagattcgatagttttggacgtatggttctat
tttttgacactcttgggtttctgtttgggtggtgacaacagagaagagga
ttcatgtatcaaggatagaacaaaatgtccgcataagaagtgggaaaaaa
tgtaggcgtcatgcaaataaatttgaatgaaaatgtataatatacgtttt
gatgagatttaaacttaccatcaatgggaggctttgtctgatgagctaaa
aaccacggtgaggcgatgtgcaacagcttcacgatttaaaacatgactca
cctggattattggccttcttggctttcttctgcaattgagtgttgatggg
tttgactgtgaagtgcttgctcttttttactttgcttcttatgtgagatg
gggaagaccaggggggaggcccgtcagtaggaaggtcactttctgcatca
tttaaggtggtatcagccatagggttgccatgattggcctctgctgtgtg
caatttggaattctcggccatggttgttggatatgggcttactttgattt
acgggggtgacagtatgaatgcagtcagaactttcaaagtgaaagtgtag
ctttgcattttcaccaaaaaatgcatatgcccaatgacaagaatgcatgg
gaatgtttagtaaaagcaagcaccgcaaacaaaaacaccggtaacatccc
tgtacacccgagtgtacagggaggttaccggagccccccgcaatggtatc
tttgggtaacctccttgtacacttctgtaaccaatcgatacactagggta
ctggagggttaccggagtctaccggtgggttaccggaaatttgaggccca
aaccagtctttggatttatttctacatacaataggaattggtatttttac
aggaaaacagacttctcagtaagtcttagaatcaatatcaatctaagtag
tggctataactgcattacttagtagttaaaaaaatgtttactggtggaat
accggaagtgtacaggtgagttactggaagtgtacgggaggataacctga
agtgcactggagggtaaccggaggtgtaccagagggttaccagagtgtac
gggggggctaccggGTCTGGTATATACTCGTAGACTACCGTATAGTGTAA
GATTGGGTAGAGTATTCCTACTAccgtaaaatgcgcattctaaggtcagc
aaatgtcaaaagatacacttgtgaagaagaccaaagcaagtgacgttaac
atgtaaaaaatattagtatccacttctagttaccgaagtacctacaattg
tattgtagaggcatcatttttatgatgagagtgttagcgcagttcgttgt
ggtgagttttgcatgttaaatggcataactcgcgaactggaaggagttac
acggtgcaattcatattgttgtgatgtagttgactaaggctatcactttg
tagtactttgtagtagttgctggctctgaaaagcaagttaagtgcatgga
aaagacattttttattgcagtcggtgtctaggccttagaatgtgtgggtc
ttagaatctgcattttacggtagtacaattaaacatactacatcctaata
aattctgggcctgtccctttatcctcccaaagaacaagccttaatgccac
atagtcccaaatttcagccccaaactaagaaacgctcctgtgtaccattt
gcaccttgttttttgtgcacacaaacaacatgctattgaaatgtaatggc
aataaatgaagttaattggaacttagtcgaaagacaattcaaaacactaa
gaagaacttacacttgcaggcagtgaagtgagcgggaggcaaaactcagt
ctttgggctgagttttggccttaaggtagaacaaaattaactatttaatt
gaaaattagcttaataaaaacatttgtaaaacatgttaagctcgtcttga
ctcaccccaaaattgtactcgccgctgccaattagtcttggctacccggc
ggtgcgaggcgggaggactagctcaggctgctggctgagttttggctgtt
cctatggtaagcctgtataagtattcaattgaatatgagatgtggtaaaa
acatttgtaaaacatttgatttcatcagaagtcacctttaaaaattgacg
ccctgctgccaattagtcttggctacacggtggcggcaggcggaagggct
aacttagtcgtgggctgaggttcagccatttcgctgctgtagaaaatgaa
ttgaagaaaaaactggcacgtgctgtgtaaaatatagttaaaaaaagttg
agctcatcataactcaccctgaaattatacccgctgctgccaattgtggt
tggcgagacaacggtgccaggcgtgaggactaactcagtgtgtgggctga
gtgtcagccattttgccaggaggcctgtaaatatttaattgaaaaaaatg
acatgtgttgagtataatagagaaaaaggggcaagttcatcataactcac
ctttaaaaattgacacgccgctgccaattgttcttcgctacacgggggcc
ccaggtggaagggctaactcagtctgtgggctgaggtttggccattttgc
cagtaggcctgcagaaaataaattaaaaaaactgacacgtgctgtgtaaa
atatagttaaaaaatgttgagttcatcataactcaccccaaaattatacc
agctgctgccaattgtggttggctagatgacggggctaggcgggtagact
aactcagtgtgtgggctgagtgtcggccattttgccagtagacctgtaaa
tatttaattgaaaaattggcatgtggtgagtataataatgaaaaaagggc
aaggttcatcataactcacctttaaaaattgacacgccgctgccaattgt
tcttggcttcacagctgtgccagatgggtggactaactcagtctgtgggc
tgagtttcggccattcccatggtatgcctgtaaatatttaattgaaaaaa
attgatatgcgctgaattgaatgatggaaaaaaggacgagctcattagag
cgcgccttaaaaattgagctgccactgccaattgttattggctacacggc
ggtgccaggagggatcccaaactcagtctgtggaatgagtggccgttccc
atgatgggatggtggggtatcaatgaacttgaaaaaaatggaggtgatgg
gatagaagtgagagtgcaccccgtctacaacagctgctggtgcaagcact
tgtgttgtaggtatggtaaggtattgtagcatactataatgtaggtatat
aagtagaatttagagttgtgtaactcttctgcttgtattttttggtgcag
tatcaagtgtagaatacataggtctagctagtgacgtacatctggtccgg
gaattatcaacatttgtacttaattcctatttggaggggttttgatagat
ttggcagagtagggtcctaacctagccagtgaatgaggtacttgtgggac
aggaattctcaacattcatatttaattcctctatggagggtgtttaaaaa
catgacagagcatatataaaactaaccgattcgaaaataaaaataggacc
aaaaagccttcaacaaaaatcaaagactaagcctagaatcgacaccaaaa
ctagacccaacaggtgatcttcctgtttgtaacttgtgatttgcaaaatg
tcagtcatgaaccaaatgaacactccgaagatttttttgcttcaaagctt
agcgtgataaatgtatttgtggctcaaacaatgtgataaaaccattaacc
cacccgtacactcttggaacttcctctaacctccctgtacactctgatgt
attgagagtgtaccggaaggttaccggtgtttttcatttgcagtgAGAAA
CCgtgtaaaaaaccggtaacccacccgtacactcttggaacttcctctaa
cctccctgtacactctgatgttttgagagtgtaccagaaggttaaggtgt
ttttcatttgcagtgagaaaccttttgagaaaggatacattttacaactc
ttaagtggcggcataacattcatgtctgtatcaaatacataatggacagg
tataatgtacgttgtcattttggtgataaatagctTGTCTCCTTCGGTGC
AAATTTGCTATGCTCAAAACAAATCTTGCCCTTAGACTTCATCCACCAAC
AATAATCGATGCGTTCAGCTACATCAGACCAAACATCAATAAAGTTTTGA
GGTGAATTCCATTGCCAGCGATCTCTCAATTGATGGATAGGTGAAGGGGT
AAAAATTTCACATTTCCAATGCAAATTTGCTGACCTCAAAACAAATCTTG
CTCTGCCCTTAGACTTCATCCACCAACATCTATGGACACGTTCAGCTACA
TCAGGGCAAACATCAACTAAGTTTTGGGGTGAATTCCATTGCCAGAGATC
TCTCAATTGACGGATAGGTGAAGGGGTAAAAATTTCACATTTCCAATGCA
AATTTGCTAGGCTCGATATGAATCCTGCCCTTGGAATTCATCAACAAAAA
TTTATGGATGGGTTATGCTACAGTAGGGCAAACACCAATAAAGTTTTGGA
GCCTATTTCAATAGCAGAGTCTTTTCAGTTGATGTACAGGTGAGCGGGTA
AAAATTGCACATTTCCCATACAAATTTGCCACGCTCACAACTGATGTTTT
CCTTTGTATTTATCAGCCAAAATTTATGGTCACCTTCAGCTACATCAGGG
AAAGTACGCATAGATTTTTGGTGTGAATTCCATTGCCAGAACCTCCTCAA
TCAAGAGATTGGTGAGGGGTTGGAAATTGCTCATTACCATTGCAAACTTG
CCATGCTCAAAACAAATTCATGCTTTGAATTCATCTACAAAAATTGATGG
CATCGGGGAAAGTACACATAATTTTTTGTGTGAATTCCATATGCAAACTT
GCCAAGCTGATTTCACATTTCCATTGCAACTTTGCTATGCTCAAAACAGA
TCCTATCCTTTGATCTTATTCAGCACAATTTATGCACATGTTCTATCACG
TCAGTATAAGCATGAATAAAATATGGGGAAAAAATATTGTTGGCAGAGTG
CCATCCCTTTTTGGAGAGATGAGGGGTAAAACTACCACACTTCCAGTGCT
AATTTTCATGTCCAAAATGAATCTTATGCTTCTAATTCATCTACCAAAAT
TCATCGACAGGTTCAGCTTGCCATATTTCCATTAAACACTGATGCCTTCT
GAGTGTAATCATGGTTACTCCAGTCAGACTCCCAGATAGAACAAGTTCCA
ACCATATTTCTCAGCAAGCCACTGATTCCACTGAATTACCCCAACTAGGT
TTTGTGGACAGACTCATTATCAACCTTTTTGACTTCTTTCATGATAGTAT
GTTGTGGCAGCCAAATTCAGCTAATGTCCAAGAACTCTTCACCTGCCAAA
GAACTCAACCACTTACCAACCAACAGGTTTTTGCACACTTGCATGATCAG
AAATGTCCTTACTCAAAAAACAATCAAAGTAATGCCAACTCACCTACTAA
GCAAGATCTCAATAGCACACTACAAACCCCACATTCAACCAATCAACACA
TCTAAGACCTAAAGGAAAACAATCCATTCATCCAAATCATGAAAGTTTGT
GGTCTAAAATCTGGGCACAGCAGAATACTGCAGAATACAATTTGGCCAGC
ACCCCGGCTACTTGAAGAGATGGCACTTCACCAGTCCATGATCAAGAAAC
ACTCTTTGATCCTAGCCACAGTATATCATCTACCAAGATCCTTACTAGGC
CCAGCCCAAGGATGCAACCCTCGAGGAGCCCCTATCCCTTCACATCACAC
TTGCTGATTGGGAGAAAAACCATGCAGCACATATCCCAGCCCCAGTATCA
ATCCAAACAGCTTTCCTACAAAGAACCTCGATTTCCACCCCAGTCCCAGT
TCAAGCCTACAACTCTACAGGAGCCCCCGCCCCTGCTCAACCCACCGGGT
TTCTAAAACCCAAGCCAGCAGCACATATCTCAGCCCAAGTGATACTCAAA
GCAGCTCTCCCACAAAGATCCTTGATCTCCACACCAGTCCCAGCTCAAAC
AGTCAACCCTCCAGGAGCCACTGCACCAACAAAACTCAATCAGTTTCTAG
AAAGCAAACGGGCAGCAATCGACCCAGCCCTAGTATTGACCTCCATCCCA
GCTAAAGTTCAAGCATAAATCCCTCCAGGAGTCACGGCACTTACGTTATT
CTCTATCCCATCCAAAGTGCAACCATGCAACCTTCCTGGAGCACTGACAA
ATAGACCCAATGCATGTGAAATCAGGTTGCACTCTTTTTTTACAAGAATC
CACAAAGATCCTTGATCTCCACCCTATCCCAACCTCAAACAGTCAACTAC
TACTCACAAAATGATGACAATGACATGGAGTGGTTGTTGTTGGAAGAAAT
GCAAGAAATAGTTGCATATCATGACAAATTCAGCGAGACAAGTGGAAGAT
GTATATCAGCTCCCATTTCTACCACTTGTCAAGGCATCAATGGTAAGGAA
GCAAGACTTTTCTGAGTAAATAAATTGAGTCCAAAGTTAGTGCCTACAAG
AGTACAAGGGAGCCTGCCCATACCATATTATATGACACAGAGCAAGAATG
ATTGGACACTGGACAAGAACCACTGCATAGTAAGCATACAAGATCATTTG
TTCCATCTAACAGAAAGGGAGACTGAAATTACATTCTATAGATCAACAGT
GATGCAATGTTAGATAGGTTTGCAAAAATGTTCAACCAGTGGGAGAAATA
TAGGTCCATTGAAGAAGAGAAGTGCAAACTTGCCATGATGATTACTTCCT
TTTCATTGACGATTTGCTACTAAAACAGTTGCGGAAGCATATATGAGATT
TGGGTTTCCTTTGGGTGGCAGATCAACAAGAAGATTTGCTGCACCTGACA
TCTTCAATTCTACCTCCACAATTGATTTCCCATACAACATTGGCAATTAG
CATTGGGGCACTTTTGCTGTTGATCCAACAACTTTGAAACAGAGATTCTA
TGACAGCCTGCACAGACAGTTGGATAAGGACAGAATGAAGACATCAAAGC
TCCTTCATGAATATTTGATCAAATTGTATGAATGCACCATGGCATCTGAA
CACCCAATTAAGAAGAGGTGGACAAGGAGTATTGTAACGGACGATTTTTC
TGTTTTAGGGAATGCGATTCAGGTGGGCAATGACTGTGGCCTCCATGCAG
CAATTGTGCCATTTTGCTCCAGGTAGACATTCCATTAAACGTTCTTGAAA
AAAGTCCAGATTCTGTTTCAAGAGAACTGCGTATAAGGATGTCACTGACA
TTTACGAGAAACGAGAACTTTTTGGCTACAGAGCCCAGTAAAAAAGATAT
AATAATTTCATCTCAAGTTGATAGGAGGGCAAAGGTCTCAAAATTTGAAG
ACGTTCCAGACAAGATAAAGATGGCTAAGTGGTTATATGAGTCAATTGAC
ACTCCAACATCAAAAAATGGAAACTTAAATAGTGCTAGATAACTTTATGA
TGGAGTGACAGATAAACAGTTGGATGTAGAATCCCAGTGACCGAGCTCAT
TGGTTGGTTGTGGTAGTTGAAGACTTGCAAAGTTGCATGTAGAAGGAGCT
CAACAGATTAGTGCTGATATTGGTATGCAAGAATAAGGTAAGCGTCTGAT
GTATTGTGATGACTGTAAGATGAATTTGGGTGAGGGTTGAGTTTGTGTAA
ACTGCTTACAGGACTTGCACCCACAAAAAAGTGCAATCAAATAATTTGCA
GGTGCATACGTACAAGCCAAATATGCTTTACCATCATTACTGGGATGTTG
TGCCCTCAAGCCTTTGGCATCACAAGTGGCCTGATTTCATTTGGGAATGG
TTAGTTACAGATGACAACCCTTATTGCACCATCACCAAGTCAGCCCTTGA
GCTGCAGGATGGGATGCACTGTTCTATCAGGAGGGATAACTTCAGCACCA
CATATTCTGGGAATACAAGGGCGTCTTCACTTGCTCTTTGGCATGCACCA
ATGCTGccaccgttatattccatattttgactacatctctagtacgtcca
gatgctttgtcttgtgacttttctctgaccttgcctaaacttatggaccc
cctgtcacctaacttaccccagaatacaagctgtcatctttggaccccat
caccacaatcatgtccgccgtgacttccgtgctgctcaggaaacagtcca
agagggagtccttacatgtatgcaaccaaagccaacactgcctggagaca
atggatagagttcacaTCTGGTTtgggcttcaacccctttctccaagcct
tccaagacaaagtacgaatcctacaagtcttttacctccaagtttgtgtc
agagaacttgcagctaacggccattccaccccagtgcaattagccaaagc
ttacttatgtggcatgttgcacagacattcctagatgggggccaaatatc
catggccgaatctagttggaaaaattgacttctgactgcagcatatcgtt
tctgcatggaaaaatggattctccatgaagacatgtcaagcccattccta
ttcaagtcattgatcacattgcttacctggcccggaattcatcaagctcc
agcagtctttacatgttgttgcagatctgacaatcattgccttcttcttc
ctcctcaggcaaggaaaatatacagattctacccaggattccaagccatt
tgtttctgttaagttcagttattcactggtcacagacggttaactttact
cactgattctgttggactccttctcctagcttcctttgcatccctattag
attcactgtcaattgccaagaagaatggggttttgttattggattgggtt
gtagtggggatccctatatctacctattcaaagcacttgtttgacatgtt
cttcatgtctgaaaccactctgtttctgctgatgtcgccgttggcacaac
acttcaaaaccactactctcatcaacaggagagtttttaccagtactcta
agggatgcagtcattgtgttggggcaccaatattggcttcgtaccatctg
atatatcggctcgttgcctgagggcattgggtgctattgtcatctttctt
ggtcaaagtgacaccaatattatccatctgattggcaggtggcattcaga
tgagatgctttgatagttatacctccaagcaacacctctaatgcaggatt
atgcttgtaaaatgctcatggctggtgactactccttgattccaaatcaa
cttgttcccaacgggcaacttccaccggtcatttctgcttttgcaactga
gtgcaaccactgggtcactccttctatatcttccctccacccactgacct
tcatgccttcgggactgtagttggtcattggaaaactttcctctctttga
gctgtccttctcatgccaccgcttcccactgctacctacccatgtatgtg
tggAAGccaatgacctccctgcatcttggacttctattgtgccatatttg
gaggcaaaaaaacctattttccaatatctgttgttgtcaggaacagtaaa
taattagagcataaatgaaaggaacagtagaggctggtgactaaggcaag
ctgagctcgccattctcacagtctttaatggagacatgacatgcttttac
agtccctcagtaaacttctcatgaaagcaggattaagtcattgtggattt
ttctgaaccacatctccaatggttgattgctggataaaatggcttgaaac
tccacaattaagtctccgagtcctcttgggcgtgatatcttttgtgttct
tgtaactccATTGGTATGGTTTGATCAGCAGATATATGGCAGCACTGGAT
TACTTCAGATTACCTGGCTTGGACTATGTCAAATATCAGAAGAAGACTTA
CAGCAGATGGAAGAGGATCAGTTCTACTAGGGTACATTATCGTTTCTGAT
AAGGCCTTTGTTGAAAATCAAATAATGTCTGTTTCAATCCCTGGGAAATT
TTATAATTGATTGTTATGATGGATAAAATTTCTACCTTCCTCAAGTGAGA
ATAGCAATTGAAAGAGTGTTTGGAATATTAGTCCCCTGGTTTGGTCTCTT
GATAAGGCTTGTGCCGATGTCTATTTGTAGAGTTCCAGCAATTGTTACCT
GTTTGATTTAACATCAATAACGAGGGCAAACACGACATAGATCATGGATG
GTTCAAGCACAAATAATGTTACACACGCTGTAAGCATTACCACAGTAATG
GGTCTCCATTGGCTTAGATGGGGTCTGGTCATAATTTCCATGATGTTGCT
CCAAAAGAATTTAGGACAGTTGTGCAGTCAAAGTCAAATCTCACTCCTAT
GAGAAATATGATAAGCCAATGTGAGGACTTCGACTGTAAAAATCCAATTT
TTGCTGGTCAAGGGCACAGGATGTGTATTGTATGGGTTTCCAGGTGTTTC
TCAATGCTTGGAAGCACATACCCAATTAGTCCTCCTACCATACATTCGCT
GTAGGTGATCCCTGTGCTGATGAGGAAAAATCCGTTTAGATCAGgaggat
cagggccttggtgtgtgtcacatatttatagacacctttaaaactcacta
aaaacctcccacatcatgcatactaaagtctgtctgctgtccgtccctgc
ccgacctcactggccccatccccatccccatccccgcccttatcccttct
tttgccccatcactttttgtcccccacaccactgttttgtcaatcgcaag
tctctcacactctactatgtgtgacttgagcaaaACCTACTATCACAAAG
GGCTtatattttcacaaacaaagtaagtactgtttctgcgccatccccac
cccgtcttcgcccatccctgcctgtccCAATCCATTCCCATCTGTCCTCA
TCTGTCCCAGtccgccccatccttccccgcccggttcccgtcccatcccc
ggcatgcctgcctgataactgtgaagcactcgtgcatcttgccatgtcac
ttctcactcgccaagaaaggttggggcacaccagtgaccctgatcctcCA
GGGGTCAATCTTGCTCAATCCCCTCATTGGGATGCCCTTATTTCGGTTTA
CCCAAAGGCCGAATATTGCCCCGTAAAATCCCAGAAGGCAACACAGAGGG
AGAGGTATTCGCTAAATTTTCTATGATACAGTACCTATAAAACGAGACAT
CTGGAGACAAGCAAATAATTAGAACACAATAATAAAACGAACTTCAACTG
AATGGTGACCATGATGTCAAATTCGTTCAATCCCGACCATTACATTCTCA
ACCTCTCGTAGACAATAATATGGAGCCCCTCCTCAACCCCCAAGAACCCC
CCTTCTCCCGCCCCGCCATCGACACCAAGCTCTCCCAACGCCTCCCTTTC
TGCATCTATGACCTCTTCCTCGACCTGCCGCACCCCTCGGCATCGGCCAG
CGGAGAACGTAGTCTCATCGTCGACCCACCCGTGACGATATGTCCCATTC
TATCGCAGGAAATGTGCAACCCCGAAAATATCGCGAGGTTGAGCAAATTT
GCCTTTCCGGAACATGATGACAGTCAGGACCACGTCGTCCTATCGCGCGA
TTCTAGGAAGCGACTGTCGTTTTTGACGTCACGCGGACGGACCTTTCATG
CCAACCTGACCAAGTACGATGTGTACCAACTCGATTTCATCGCACACCAT
CATACTTTTTCGATGCTTCTTTCTGATGGAAAGACGAGGGTCCATTGTCA
TGTGAGGAGGTATTTGCCACGGCACGAGGATGCGTGGCTGCGGACGGATG
TGGGCAGGAGGAGACCGAGGGCAATGGTCATTTTGACCAGGGCTATTGGA
GGAGAGAGGTTTTATTCTTCCTTGCTCAAGTGCGTTTCTATGAAACTGGT
GATATGTCACTACCTTAATTTGTTCTCAATTCTCTCCACTTCGGGGTTCT
CATTATTCTCTGGCTTCGTCCCATTATCTTAGATCCATAGAGGCAATTTC
ATCAGAAGCCACGGTCAATAGAAAGGGTTGCTTCGCCACAAAGAAGTCCC
CCACTCGTGCATTCCTTCATTCCATATTTAACAAGCACGCCGCATTGACA
ACACAATACGCAGAGCTGCGCAGGCACGGGCTCAGCCTCAACTTTGTTGA
GACCACTCTTCCCGATGGCTCTCCGGTGGGAGGAGATGCGGCGTGTGAAA
ATGCCAAACGCATCATGGAGGAAAATGAAAATCTTTTCAAAATTACGATC
GAGAAAGTCGAGTTTGGAGGCACGGCAAGGAGGAAGAATAAGAGTAGAAA
CTCATTTCAGATGCCGAATGATGAATTGCAGTTTCATCTTCCCTTCGCTC
TTCAACCAGGTTTCGAGTGCGTGCCATTAGAACCTCTCCCAGAGGATATC
TATTCTCCGATCATTCCATTACTTAGATACATCGGCCCAAGTCACTTTGT
TCGGTTGCTCAGTGCACTTTTGTGCGAAAGACGCATCATATTAATTTCCA
AAAGCGTAACAAGGCTATCTATGTGCGTTAGGGCAGCGTCTTCCATGCTT
GCGCAGGGACTTCTCATGTGGAAACACGTAATGATTCCAGTCCTGCCACC
GCATATGCTCAAATTTTTGTCTGTAAAGGCACCGTACTTGGTCGGGATCC
TCAAACAATACGCACCGGGACTTAGCAGAATTCGCGGCTTGTCGGATGTG
CTCTGTGTGAATGTGGACGCAAATGAATTTCAACACTGTCAACATGGCAA
ACCCTCGAATTATAGTGCCAGATATGCTGCGGAAAATTCCCGGAAAAAAG
TCGGAGGCAGCTGCCGCGGAAATGTTGGCAAATGACTTGGACGAAATTTT
CCAAGCAGATCAAAAGCTGTGGCAGCAAGATGATAAAAGCGCAGGCACTG
GGAACGACAAGACAGTTGGGGTGAAGGCGCCTGACAATTCCAACGATGCC
GCCGCTGAAAATTCCGCAAATGAGTCGTCCAATAAGAAATCAAACCTCTT
TGATAAACTTACCAAGCAGTCGTCAAAGAAAGAAGGCCTTGGTGCCGCCA
AGAAGACTTTGTCCCTAGCAGAGCGACGGCAGGGCAGTGTAGATGCAGCG
GTAGCTTTTGGAAAAATGATTCGCGATAGTTTAGAGAGCCAGCTGAAGGA
TGACGACAAACGGGATGAATCTTCCGCCGTAGAAGATGACGCGAAACTGG
TTAGTCCGAAGTATTCCGCTCCCTCGCAAGAAATGTTGGGCGATATTGGA
TGCGTCGAGGCGTGCACTGTGGCGGAGAATCACGGGGGAGAAGAAGATAT
TAGGGCTGCGTTAACATGTTTTTTTGTTCACATGTACGGTGATATGGGTA
AGTTTTATGCCCGTGTTTTTTGTTCTCGAGTAACTTGGGGTTGACTCAAG
CTCATTGTCGAATGAACAGGGATGTATTTGTCGGAAACAGGCGGGTAAGT
ACAGCTCCATCACCGTGAAATGATGTCTTTTTTATGTGCAACATTCTGAT
GTGCTACGTCACCTCTCGTTATCCTCGTTGTGTCAGTCAATTTTGGTTAG
ACCGTAGGAAATTTCTTCTACGCAAAAAGCAGCTCGGGGAGAAGGAAGAC
TCTCCGGTATTCCTTGTCTTACGCAAGTTTTGCGCATCGCAAATGTTCGA
AGTGTTTGTTAAAGGTCGGATTGACGATATGTCGATGACTTCAAGGGAGA
GGTACATCTAATACGAATGCATTGTCTCATTCATTTTGTATTCATATTGT
GACATGCTTATTTTATGTCCAATCATATAGGTCAAGCATCTTCCCCCATC
ACATTCCCTTATTTGATGTTTGCTCCAAGTATCTCCTGATGAATCGACTT
GAATTTTCGTTGATGAATGTGAGGCGGATCGTTTCCATGGTATGTCGCGG
GCACATCAAAGCACCATCTTTTAAGTTGACCACAATTTTTGTAGAATACC
AATATTTTTCCCTTATTGTTATGTATCAGACTGTAATTAAATGCACACGC
CGCATCGCCATAGAGAGAAGCGTCGAAATTCGCTCTCGGGCATTGGCATT
GACGTCTGATACTTCATTTGAAGGAAACGTCGCAACAGCCTTATCTGATT
TGGTGAATTTATGCCGTGATTGCAATAGAAATCTATCCATTGTCATGAGC
GTTATTTGGCATCGTATCGGTCAAACGAAGGCAAATTTGTGGCGGCATCA
GCTTTTGGCTTTGCATTTACTCAAGACACTCCTTCTTCACGGTGTACGTC
AATATGTGTTGAATTTTGTTTTCTCTTATACCACAGACTTTGCTTAAATT
CCTTCGCTATGTGCCCATTCTAGCCGATCACGGCCATCACTGAAGCGTTA
GATGGTATTGAGAAAATATATGACCTCCGCTCTTTTTCAAACGCAAAGAC
CCTGGTCTCAATTCGAGAGGTCAGACAGACTGCAGATCAAGTCTACGGTA
TGACTTACATTACTGTCCTTGAATTTCATTATGAATAATCTGACATTCAT
CTCCTTGCAATGCATGAAGAATTACTCACCGATCTTAGCAGATTGTACCA
GCGGCGTCGACGTATTGCTCTGTCCAAAGTCGAGCAATCCGTTGTGACGA
AGTCAAAAACATGGGGAGATGATCTTGTCAAGCGATTAGCATTCCCGACG
GATGCTCAAGTTCTTCACTCTCTTTTTTGTCCGAATGGCATCACTGGACG
AACTTATGACTCCAGCACTAACATGGCATCATCTCTTCAAAACAACCTGA
ACTCTCTTGCTGCGTTGAATAGGATAGATAAAAGTCTACACACCCCAGGA
ATGCACACGCAACCAATGTACGAAGATGAAATAGACACGTCAAGCCGACA
CCTCGACATAATTGAGGAGGGTCCCCACCGCGAAGACGCAACAGGATCTT
ACTACGACGACCATCGAGATGCGAGGAGTTTTTGCGGAGACGATGATCTT
GAAGTCATGTCTAGGGCTTTTAGTGTCAACAGTGACAAGTTTGAATCATA
TATGTCAGACTATTACGATGATTATCAGGAATCGATGGCCTACAACGATG
ATCAAGAATCAACGCTGTTGATTTGACGTGATTACTAGTGCATACACTTA
ACTTAATAATGTCTTGTCTGCCCGGGTGTATTATATTAGCACTAAATTCC
AGTAAAATAACAATACAATATCGAGAATGTATCACATTACAACACAAGCT
TGCACGAATTATCTTTCTCTATGCAGGACATGGATCAACTCCCCACTTTT
GAATCAAAGAAATAAAATATTCTTTGCCACCAACGAAGACATCGTCAGAC
TGAATAAAATTGTTCATCCATTTCATTGTGTTTTTGCCTTGCCGGATCAA
GACCTTTCGCAACTCTGTGAACCTTTCATCACATATATTAATAGTCTCTG
GCTTCGTCACTCGATTCATGTTTTCCTTTCGAAAAGCCGGAAAGGGTTCT
CCCAAACGAAGGAATCTTTGCAGGTCCATTCGAAATTCTTCTGCTCTCTC
TTCGTTGTCGTCGTCTAGTTGCTCGATGGAGTAAATGAATACTTTGTAGC
GTGTCGGAGTGAGGCGTTTTCCATGTTGTGCTAGATCACCAAGGTCAACC
TGCAGATTGTGACCATGACAGAAATAACAAATGAAGTCATGCGTCACAAC
AAAAATGAGCACATCTCAAAAGATGCTGAATATTGATCTTACATCACTCA
TAGGTGTTTTGCCTAACTGCATCAGACTGATATTCGAAGGTCAAACATAG
CACATTCAGTTTGAGATGACAACCAGTTCAGTTGCGGCTCGAAACAAGTG
ATATACTTACCTCAACTCATATCTCGCCAAATCCGTTGAAACATCCCTCC
AGCTCTTGGACCCGACAAGCTCATTTGCGAGCGGAACTTTCTCGATGTCA
TTTTTGTCATACATCTCTGTCACTCTGCACAGAATCAAAAGTAACGTCAG
GGATGTTATTTATATTCAACTTAAAGGTATTTGTTGTGACAGCATATTAC
CTGTAATTGTAGAAACTCTGAAAGAAAAGCACAGGGTGTCTGACACCCAC
TATGATTTTGATATACTTGAAATTGGCAGATATAAGCTGAATGCCTCTTG
TGTCCCAGATTGCCATAGGACATTTTATCCCATAGCGCATAGGATACTCG
GATGCACTGTGCTCGGATGTACTTTTTATTTCTTGGAGAGCTTTGTTTAG
CGCCATGGTTCGATTCTCAGGCCTTCCCGAACCATTCATTCCACAAAATT
CACGAGGTGCAATCGCAGTCTCACCGTGCCTCATAAATGCATACAACAGT
GTTGTTGTGCCCTAATAAATGAGAAATTGAAGGTGTGACGCGAACTTGAG
CGCACGGGTGCTCAGCTGTTTAAGGGCTTTGCATTGACCGATTGAGCTTG
AAATGGAAGTAAGTTTGCGGATGTGGCATTACGCACTCACGCATTTGGGA
AAACCAGCAACTATGAAATCAAACCTAAGCTTTTCCTTCGCTCGAGTTCG
ATTTCTTCCTCCAGACCAAGTAATTTGCTTCAAACCAGGATTTGTTTCAG
ACACCAATCTATTGTTTGACGTGATCTTTTGGTGATTCACTAATACCATC
ACAAGCGACAACAAGAACACAGGAAACAAATAGCTCATCATGATTAATCC
GCGGTTATTGCGCGCAGTGTCTAATCGACGGAATTGCGAGTCGCTAGCAG
CTTTTGACTGCATTGTAGTAAGGTATGAATCTCAGGGGCTCACTCCATTG
TAGCCATGAGATGTCTTGCCTTCGACGTCATTGGTATCATGTGAGGTAGT
TTTAAAATTGAAAATGATATTGGGATAACCCGTGCTTGATTAAAACGAAT
TCCCGCAATCACCATACGCACAAACAACGCCTCAATCAAGGACACAACGC
GCGCGGAAGTGCCGGAAAGACTCGCCTGGAAAGTCGCCACCACAGTACGA
TACCTAAGACCTACAGTAGACCGTACAATACTATTGTACCTCTAGAGAGT
GCGATGATGACATCAGTCGCCCAAAATACGTTTCCTCTTCGTATCCATCA
CAACTGTGCCTCCGCCGTCGCCGTCCATGTCCGAAGTCAACCTCTCCTCT
GTGAAATTATCTGCCGCCGAAGCAGAAGCAGCAATCTCATCTTTCCAGCA
GATTGTCTCCTACCCGACGGTGTCTTCTACCGCTGCATCGAGCGGAGGTG
CGATATAGAAAAGCTCGAATTATAATGACCGCCCTTGCAAATTGTTGCTC
AAGGTAATTTGCTTCTCTCTTTGTGTCGACCAGCGTACAACGAATGCTCG
CAATATATTATTAGTCAACTGAAGACGATTCTATGCCTTGAAGACATTGG
TATGCTTGAGGAATCCCCCCGTGACAGTCCTGTTGTCATCGCAAAGTGGA
GAGGCATACACGAAGATTGGCCTGTACTCATCTTAAACTCCCATTATGAC
GTAGTTCCAGCCGCGATCGAGGAATGGAATGTTGATCCGTTCGGAGCCAT
CCGAAAGGACGGCAAGGTATATGGTCGTGGAACACAAGACATGAAATGCG
TTTGCATTCAGTATATTGAGGCTATTCGCAAACTTCACTCGATACATCCA
ACCTTCAAACCGCAGCGCACAGTTTACCTTACATTTGGTGAGTTTCTTCA
CCATTTTGTTTCTTCGCTGTGAATTTTAGGAACTGATGCAATATATTAAC
ACTTGAATAAAAGTCCCAGACGAGGAGGTTGGAGGCGGAGGGATGCTTGC
ATTTCTTTCTTCGACATTATACAAGTCGTTACCTGGGATCGCTCTTGCCC
TGGACGAGGGTTTGGCATCCACAGACGAAACATATTCCCTCTTCTATGGC
GAAAGGCTGCCGTGGTGGGTAGATGTGACTGCACACGGTAAAACGGGACA
TGGATCAAGGTTCATTGACGAAACTGCAGGTGAGATTTTCCTTCGGTCTT
CATTGAATGTGTTATTCAAATGCAACCTCAAGTTACCCCCTCCCGATGAT
AAGTGGAGCAAATAATCGGGGTTTCAAATCGTGCGCTAATGTTCAGAAAA
GAACAACGTGATTTGCTTCACGGTAATGCCGCTGAGGCAGACCATTCCAA
TTGTGCCCATGCGGTAGCAGCAAAGCGTCAAAAAGTGTTGAGCGAGCTCA
AGAAAAGTGGAAAAATGACACTGGGTGATGTAACAAGTCTTAACATTACT
TCTTTAGAGGCAGGTATGTCATGTTACAAACTCTTGACTGTGACCTTGGA
CTTGTCATTTACTGCTGTTTCTCGTTTATGTAGGAGTTAGAGTGGGCGAT
TCGTTTGCATACAACTGCGTCCCTCCAGTCGCCAAGTGCAGCCTCGACAT
TCGAATAAGCCCACACGTTGAACCCAAAGAGATCAGCGACATGATTGACA
CTTGGTGTCAAGAATGTAGTGCGAATCCCGAGAATGAGAGCAAGGTAACT
TGGCAAAACATTCTTGGGATGGGACCTGCCAATGCTAAACATGCACTCAC
GTCTACTGATTCAGGCAATCCATGGTATCAAGTTTTCGAGTCAGCAATGG
CGACAATGGGTTACCAAATTCAACCACAGGTGTTCCCAGCAGCTACGGAC
TCCAGATTTTTACGTGAATTGGGTGTAAAGGCATTTGGATTCAGTCCAAT
GCGAAACACAGAGATCATGCTTCACGAAAATGATGAATACTTGGAAGAGA
GTGTATTCGTCGAGGGGATTGAAGTCTATGTAGGACTTATTCACAGTCTT
GCTTCTGTCGCTGAGCTTGATGATGTTGCGAAGACCGTTGGTTAACGAGC
TTGTCACCTTGGATTTATTTTTGCAAGAGTAAATTTGAATCCTGTAAGGT
GTGTCGGTTTCAATGATGCTTTACTCTTTGAGTGAAACCTAACAAATACC
ATATCTTTAACCACAGAAATTAATATCGCAGTAAACAAATGAAGAAACAC
CCTAAGTAGATCTATCAAGGCAGTCATATTGTTCCCCCTCGCAGAGGTCA
CGTTTTGAATGGACTGTACAACGAGCGAGGCCATTAAAACACGAAGAAAT
GCATTCAGGCCCCAAACCAACACGATTGTACAAGTAGGCTGTGCTTTGGG
TGATTAATGCATCCTGACTTCCAGCAGACAAATACTTTCACCTGAGCCCA
TAACTTTTTCAGCAACCACATGAACCACTTCCATCAGCAACTGAAGTTGC
ACCTTCTCCCCTTGCATTTCCCTCATCTAGCTTAAACCCATTCTGGCCAC
CAGCCCCACCACTAACGACATTCTCGCCACCATTGATTCCCTTAATGCCA
GCTTTACCCTTACCAGTCGAGAGATTCCTTTCATGGACAATTGTAATCAA
GCGCTCAAATGCCTTTAAGACGTTCTCCCCCGACTTCGCGGATGTTTCTA
AGTGCTCCATACCAAACTCTGCACAAAACATTTCAGCCTTTTCCTTAGTC
ACCTCCCTGCTCGCCTCCAAATCGCATTTGTTCCCTACTAACAATTTGGC
GAGCTCATCCGAATTCGCATGATCATTCAACTGAGTCATCCATCTCTCCC
CCAAGCTCTCAAAACTCTTGGCATTGGTCACATCATACACCAAGATAACA
CCTTTAGCCTTGCGAAAATACGTCGGTAGTAAAACGCGAGCGAAGCGTTC
TTGTCCGGCGGTATCCCAGATTTGAGCCTTGACTTTGCCGTGGGGAGTGT
CGAGCATTTGAGTGTCGAATTCGATACCCATCGTTGCTGAAATGTCGTGG
TTCAGAGGGCGGTCTGGGTTTGTGAGACGAGCGACGAGGGATGTTTTCCC
CACGCCGGAGTCACCGAGCATGACTATTTTATAGAGAGGGGGTTTCGACG
TTGTTGACGTGGCTCTGTTGGACATTTTGCTAGATGTAAGTGTACGGCAA
AAATTACGTCACAAAGGAGGCAACGGATAACTGAGACCGACGGTGTATTT
GAGGCGAAACAAACTGGGAAACTGGACCGCGCTGAGTTGCCCTTTTGATG
CAGGGCTGGCAGTCTGTTGTTGTTGAATAAGTCGTCGTCTGAGTGTGGAC
CGCTAGAAGATGGTGGACGTTATTTCCGCCCTATAACTGTTCTCTCTACG
TTTTGGTCTCAGATCAAAGAAATAATAAAAATAGAGGAGAATAGACGTTG
CGCTCGCGTTGCGTTGGATGCAGGCATTATCTTATGAACCAATGAGCTTT
CTAAGGTGTCTACGTAGGATTCCATACATAATGTGAAATTAAGAAGGGAT
TATTTAAACGATCGAGAAGACTTGATAGGTCTACTAAGGCCTAGGTATGG
AATTGTACCATACCTTTTATCTATTATGAGCTATGGTACAACCGGTATAA
CCATTAAAAAAACCCGTCTCACACGTCGACTACATTCTACAGGGCAGAAC
ACAAACGTACTACTTCTGGTAAGACCAGTGCCGAAGAAAATCCTATCAGC
AAGAACAATGAAATAGTTCCACCACCAAGTCTTCCTGGCATCACAACATC
ATTATTTACTTCACGAAGTGCCAAAATTGACAAAGCTGGTAAAAGTCCGT
ATAATGAGACACCACCTAACAAACCGGCTTCCTCTAATGCGATGAGAAAT
ACATCCGGAAAAGCAGAAGCCAACAATACAGGAGGACCAAGTGCAATAGC
AGCAGCAACAAGACGACGTTTCATAGATTCTGGTGTTGAAGTCGTGGCAG
TTGACTCGACCTCTGATGTCAACATTTTTGATGCATCCTCAAAAAAGTCG
ACAAGTGAAACCGAGGCACCTGCCATACTTGATCCAATAGCACATATTGA
AAATACTTCAACAAAATCATTAACAAATTTCCCTCCAGTTTCTCCCAACA
CTGTAATAACATTCATCTTGTCCATGTCTGTTGCTATAGAATCATCAATA
AGTCCAATGAAAACTGCCTCCCAAATTGAGTAAAACACTAGCGGGATCAA
AGCTCCATACAGCACAGCTTGTCTGGTGCGATCTGGATTATTGTTGAGGT
ACCGAAACAAAGTTGGTACAACATTTTGAGCACCGAAGGACAGTATGCCA
ATCGAAATAACCGTTGGATACACTGTTGTCCAATCTGATCGATCAAGGAG
GTTTGATGCCTCAACCTGTGGAAAGCACGTCCAGATTAATGCCAAAAATG
ATCCTACTAAACCCAATACAAATACTCTGTTGATGACATCAACCTTGGAA
GTACCGTAAATTGCCAATACAGCAAAAAAGGAAGCAAATACCGCTGATCC
AACTGCTGGGGCAATAGAAATAGAAGAAAATTCCTTTAAAACCGAAGACA
GCAGCTGACCGCCCTCTGCAGTGTAGGCAACAATAATTGCGGTCAATAGA
AACCAAAATAAGACTGCTGTTATGATTTCCCCTGGAACTCCCAATGCCTT
TCGAGCTATCGATAAGAAGCCGCCACCATCGCCCTCGTTTCCTTTAGCAT
CACACGTTTCTTCGCAGGACACAAGCCAAACGGCCTCCAAAACGATGATG
GAAGTGACATAAGTAAAAACACAGCACAAAATCAATCCGAACATAGTAGG
GATGAACCCCGCGGCCATTGTTTCTGCGGGTAGTGCTAGCATTCCGGCTC
CAATGGCAGTGCCCGCGAATAGTAATGAGGCGCCTGCGACGCTGCCTTCT
TCAACGTCGACATTCCGTATTCGTTGTTCATTAGACCGTAACTGCGACCT
CTTTCTTTGGTTTATCGTCAAACGCGATTGAGGACGATGGCGTTGGTGCC
AAGGACCGTGATAATAATTATGTCGAAATGGACAGGCTAATATTGATCCG
GTCTGAAGTGCGACAGCGCCATTGATTGAAAGTAAACGAATAATGACGCA
TGACGCCGCGATGCTTTTTGCTTTTAGGACGCGATGACTGCATTTCATTG
TGCTGCGCTCCTGCTGTGGGAGAGTTGATTGTTGTTGTCGGACTACGCAA
TACTTCGTCATGACTGTGATGCGCCCTCCTAGAGCGAGCGGTAGGCGAGC
GGTATCCCGGTCAAGAGGTGGCTTGTCGCTGGATTGTTCTTAAGTTGTCT
GAGTATGTTGCAGGCTTGTTGCAGGGTATCCTAAAAGGCACAGAAAACGC
ACAGAGGAAATGCCCATTGAACCGTCTTTTTGCCAGTTTCAGAGCCGTTA
TCAGGTAAAAATGACGGACCTCGTAGCCGTTACCTTGACTCGGTGGAGGT
ATCGTATGAGAGGTATGAGGGAGGTATTGTATTGTAGAAGGTTTAACGGT
ACTGTAGTATTTGAACCATTTTGAACACATCCATCCCATACACAACCGAA
CCGGCATTGCTCACACAGGTTCCCACTGCTAAATAATTGATTAGTATAAC
AAGCAAGCAACCAGCAGCCGGACATGTGTATCCACGCCGCCGTCCTGTGA
GAGCCCAGACGCAACACTACATTTTATGAAAAGGGAAAGAGAACCGCATC
ATTTATGTCTACAGCCCTATCGCCGAAAACAACATCATGAAAGCGCCTAC
AGCCCCAGTCGTTCTAACAGCAGGGGTCGTTAACAAAAAGACGAAACCAA
AACCTAAATCATCCAAAACGGGCAATCTATCGATCAGCACAGACGAAGAA
TCTCCCGCGCTCTCAACCAACGATGACGCTCTCATAACAAGGGCCCCATC
TCACGAAACGGCCGCATCCATCGAAAGCAGCGAAATGGACCGACGACGCC
TCCTCAAAATCCAACAAACCTCCGTCAAAATCGATGACCTATACAAAGCC
CCTCCCATCATCGTCGAAGAGGTCGAGAAAAGAGAAAGCAAATCGGCCGA
ATACTTTTGGCTCGCGTTCTGCTTCTTCGGGATCATGGGATCCTTCGTCG
CGTACGGTTTGCTGTTGGAATACGCCACTACGGGCGGCAAGCATTTGCAC
GAGTTGAGCTTTCTGTTCGTAACGAGTTTGTTGTACACTTGCACTGCCTG
GGTGGGGAGGTATGTACGGGCGGAGACGCCGAGTACCATCCCGCCGGCTC
AGTTTGCGGTCTTGGGAATGACGAGTATGGGTAGTACGTTTTTTAGTGTT
CGGGCTTTGCGGTATGTTATTTATCCTATTCAGGTGTTGGCAAAGAGTTG
TAAGCCTGTGCCTGTTATGTTGATGGGGGCTTTGATGGGGAAGAAATATC
CGGCGAAGAAGTATTTAAAGGTTATTTTGATTGTTGGTGGCGTGTGCCTC
TTTATGATGGGAGGGTGAGTGACGTTAGATCTTCATTTTCGTGTGATGCT
TCGTGGTTTTGACACTTGCTTGTTGGATTCATTATGCGTAGAAACAAAAA
CAAAAAGGGTGCCGGAGACGACGAAAAGGATGCCTCATCCCAGCTAATTG
GAGTCACACTTCTATTCATTTCATTGTGCTTCGATGGAGGCACTGGTGCC
TACGAAGACAAACTTATGTCGGTTCATTCTGTTGGACCCTTTGATTTGAT
GTATAATATTCAAATGGGCAAAACAATTCTGGCAGGGATCGGTCTCATAG
TTTTGAACCAAGTTCACGTGTTCGTTCAAATGTGTCAGGAAATGGGGTTT
CTTCTTGTTGCATTGGGCTTGAGTGGAGCCATTGGACAGGTTTTTATCTT
CGTAACTATTGCCAAGTTTGGTGCTTTGACATGTTCCATCATTGGTCTTG
CTAGAAAAATAACAACATTGGTGGCGAGCATCTACTTTTATGGACATGCT
CTTAACAAAGTTCAGTTCGTAGGTCTCGTCGTTTGTATTGGTGCCATGAT
CAACGATTTCTTTGGAAAAAAGGGTAAGAAAGGAGGGCATGGACATGGTC
ACGGGGATTCCCATGGCCAAGCAGAGAAGGCACAGTTTTCAGAGAGTCCA
GTGGAAGAGCAGCAACCCATGCTATCGACAGAGGATACCTCTTCTTCATT
GGAGATGGGTAACATTGAAAAGAAGTGATCTCTATCGAGAAAAGAAGAAT
CAAGAAGCTATTTCATTTTGCAGCAGGAATTTCAATGCCTCTATCCATAA
CGTTAGTTGTACAAGCGTGGATCAGAAATTTAGATAAGTAGTAGTTCAAT
TCTCGTATATTGGTTACACTTTGCGCAAGAACACAATACTGTACAAAACA
AAAAATAATGAAGTTCAATGAGCCGAAGAGGATGAAAGGAGTGAGAGGAA
ACTGCAGAGACCGAGTAACCATAAGAAAACTTTTACTTTTGGCGAAACAA
AGTTGGTGAACTCTCACAATTTTTTCTCAATCACAGGAACGGCTTCTTTC
TCACGTAGGAATTAGTATATTCCAATTCTTGTGTGCTCTTGTCTGCGCCT
ATCGGCGTTCTCGTTCATTTTTAAGAATGCGATGCTTCATTCATTTCCAT
GATGTTGGTCAAAGCCCCAGACGTGACCACGATTCCGACAAACACACGCA
GACACTGTGTGCACCAAGATCAAGAACCGAGCCGAGGAGAGACTTCTATG
ATCCATAATTATTTTCAGGTTAGCCGATCACCATGACTTCCTTCCAATCT
ACTAAACGACGACGGCTGCAGGCTTCTCCTCGCAACAGCAAGTGTTATCT
CGCTTTGTTCGTCGGATTGCTCGGCCTATACGGCGCCAGTTCCTATGAAA
CTCAATACGAGAACTGGGAAGGTGAGATATTCATTCCGCTACTGCCAGAG
TTCGCGTTTTTGCACTCGCATTTTTTCTCATGCCGATGCCACTCGTATTA
TATGCAAACACTCAGATGCACCCGCATCAAGAGAGGAGTTTGATCATGAC
AACGACCCCGAAGTATGCGGCCTCCCCATTCTTACGGTAGAAGAGTGGGA
GGCCGGCAGATATTGGGAGGGAAATAAGCCGGTTATCGTGAAGAATGTGA
CTGCTGGATGGGCGGCTATGGAACACTGGAAAAAGTACGTTGATTTGATT
TCAGTATTATTCACTTTTCCTCTGCTGGTTCAAAAGCATGTCTTTCTCAA
AGAGGTTCATGCGGTGTCTTCATTAGATCTAACTCCTCCTTTGTCTGTTT
GCAAAATGTGCATTTTGTCATAGACAAGAAATGCTTCATCGATACCCTAA
CCAAGAAGCTACAATGGGCGAAGCTCGTCTCGTCGGTGAGACTGGACCAG
ACGAGGCAGGAAACAGGCTCAGCCCAACAACCATCAAGGTAAGTGTCACC
ACGCGCCCCCTCTATTTCGCTCGCGGTCGAACCTGTTCTGACTTCACACC
GTTTGATTGTCTTTTCGAAGGAATTCGTCACCAAGCACATGTACGACCCA
ATGAAATACTTTTTCGATCGCAAAATCAGCATCGACCAAGGAATGCTTCT
GGACATTCATCCGTTCCCCATGCCAACTCGTGAATATTTAGAGGACCCCT
ACAAAGGAGCCATGTATGCACCTTCAAAGAAGCGAAAGGTCAATTGGAAC
GAGAACAACATTTGGAGAGATCACCTCGCCATTTCCATTGGGGCAGATCA
GCAGGGATTTGGCTTCCATCACCACAGGGAAGCATGGAATGTAGTCCTTT
TCGGAGCCAAAAGATGGATCCTCTACGACCACGATAGATTTAAGCACAAC
GTTACGAGGCAAAGAAGATTGGTCCGCGACTGGGACAATCCAGTGCTTGT
TTCCAGTCCTCAGTGGATTCGTGAGTTGTATCCCAACCCTGAACGAATTG
CGGAACTTCGCGCCCATGGTCATGATTGTGTGCAGCGTGCGGGAGAGATG
ATGTTTGTTCCCAGGAGATGGTTGCACATGGTATTAAATATTGGTGATAC
TGTTGCAATAATATCAGAAATTGGGTTGGCGGCGGGCGAGGGCAAGAAAG
AGGAAGATTTTATGTATGATCCggacgagagcagtgatgacgaggaggag
gaagaagaagacagcgaggattgggaggCGCATCCTGGGTATGCTTATGG
TTACCGCGAACGTCAAGGAAGTGGTGGATACAGAGGCCCTACGAAAGGTT
ATGGTTATGGTTACGGAGAACCTCCAAGCCACAGTGATGAGGAAGAGGGA
GACAGCGAAGATTACGAGGAACCCAGTGAAGATTATGAGGAAGATTATTA
TCCAAATGCGCGAAAAGATCAAGATCCTGCAGACAGGAATGACAGCCCAC
TCAATCGTGGGGGATGGGTAATGATGGATCAACCCTATCATAGGAGTGAT
TGATTTTGATCATATTGCTGTAGCGCGAAGTGTTTTTTCGAAGAGTGTAA
AGTATGTTAGGATTGTCATGGGGCCACCTACGAGAATAAGTCAAATGTCT
TAATTTTGGATCAATTATAGAGAATGTTGTGGTCGCCCAGATTCATATAT
CACATAAACATGTTTATGATCAACACCGTGGCAACATGAACAGATATTCA
TGTTGCCACAGAAAGAAGTGCTTCCTTATGAGAGAAGTAGATAAATATTT
GACGCAACTACATTATCTATCGCTCAACTTTACGTCATTTTTATGATGGC
GAAAAGGGCGCTTAGGACCCAAGCCACACTGCAGATTTCTTGCATACATT
ATCACAAGCTTCAGTTCAGCTCTTCAAAACCAAAGACCACTAAGGTTCAA
GTCTTATATGATCTGCACTCAAACATGTATTTACAATTACCGATATTTTT
CGTTTTTGTTTGGTTTTATCATAACTGTAACTACTGTACAAACTGATAAC
TAGTACTTTGACACGTTCCAATTGATTATCATCTTAGCAAGGCCATTTGA
GAAGTAGTAAAAGTCAGCACATGCAACTACATCATAGGCTGGCAGCTCCA
AGTCAGCTCACTCTTATCCAGCGCCCACACTAACTGTTAGCATGAGGAAA
ATTTTAGTGTGTTGTTTTTCTGCTCCCATCATCATGATGTTAAACACCAA
TGGCCTCATCCTTATCTGAGAGAAAAGATACAAGAGCTGTTTTACATTGA
GCCTCAGTCATCTTACTATTTGCAGCAACCCACTTGGATGACTTTTCTGT
TAAATGTTTAAAACAAGCCATATTTGGCATCCCCTACCCATGTTAGTGGG
CACCCCTCACACTGTTAATGTTAGGTGAGAATGAGTGATGGGTGGTGGTG
CTTCGAATTGGAACCCATCTTAGTGGCAGGAAATATATCACAACAACTTG
CTGCAAACATGCTAAGAACCTGGTTCCAATGCAGTTTGCTCTTCTCTCTC
CGGACTGCTACAAAGTGTGGAATGCTGGTGGACTGGAAGACCACTGGCAG
CATTTTGGCTGCTACTGACATTACATTTGTATGATATCTGCAAGAACTCT
TGTGACTTACATATTGCACGCCTCCCTGCCCTCACTACCTCTGTCTTACC
ATGTTCTATCTATCTACCACCCTACGTAGACCTATGCCAGCACAAGGAGG
GGGCCTTGATCCGTGGACTGGCCAAAAATAAGATCTATTAGCAGACGTCA
ATCAATCCAAGACTTGCAAAACAGCGACGAGCATGATAGCGGCAACTGCT
GCAGCGTAGATGTGGTGTTGTGGACTCTGATGAGTGCCTTAGCTTCCTGC
CATCTCCAGAAATGCAGCACTCTTCCTATCTGTCCTTAGCCACTTTGTGT
GGGAAATCTCCTCAGCACTCTTCTTCTGGGACAAAGCTGCTGCTCTGAAC
CAGTCTGTCAACACGAGTTGTCACCTGTTTTTGCTCACCAACACTGCCCC
TTCCCCACACTTCTCAATTCCAAACTCCTCTTGTCCTCCAGCAGCACCCC
CAGAAAGGCACTGTTTTGGAAATCCAAGCAATAGATCAAAATCAAGCAAA
AAGTCGCGGCATTTCACGAGCGGGAGGGGTCCTTTTAGGAAGTATCCCTC
ACAAGCCAGAGCCACTGTGGAAAATGAGACAGAACATTCTTGATGACGGC
TTGCAGATATCTCAAAGCCATGTACAACCAACACAATGTAGAGTCATTGT
CGCTGTTGCCATTGTTGCTGTCATCATTGGCTGCTGAGATGAAGCCAAGA
CATTGGAAGCGCTGCAGGTCTGGATACTTTTTCAAAATATGGGCTTTGAG
GAGGCCTTCAGGGGTGAGCGGCCGTGGAAGAGGATGTCCTATGACTACCA
TATTgttggaaagcttgaaactccgtgttcgacttcactgttctctaact
gttaactaacggacttttactgacttacttttatcaaagtgagattactc
tcatgactaccgaactaagaagatgtctcatggagtgtcttgtttgctcc
aacaacactgcaaccacaaaaacgcttttgagagtgcaagagcaaaaaca
cactctgacatcctgacctgctctggactcaaacttgaacttaaaggaca
atttcaatacctacatttgatgattcgcgctcatctttggtcaatgattt
ctcacggaagcaagcaggggccttatcaggaaacttatcccacaggtatt
ctcattatgtccccgtttaccacagtgtttgcatggcttgtttgctttac
gactactgtcactatactctaccttctgtgcactttcactggatttgtca
ccttctgcatttgcaagattagcctctttatccgctctgacattagagtt
atttacacaatacatcttcgcaacactttgaaccttcgagatatccttac
acaaggcttctagattgcgactaccaacaggcttatcaagatgatcaata
aatatttttgcaatattaatatttctgactttgtccgttagatattcaat
aagactcgtttcattcaattggacattgtacctgactgtgactccaacat
catccttataatagtcatttgccatcttgaagggaatggctctcaactct
gacatcaaggagaccttcacacttgcatcacttggtttgtacttctcctc
aagaatgtttaagaacttgtacacaagaccatgaggaagtttacctttca
caactgttgactaattgcagcaagaccatgataactgtcttgacccaagg
taataactgcacacaaacgtttgttttgtttatacaacgtgactttcttc
ttttcgtcatctgacaggactgactttgtctgaagggatttgaactcgga
ttcttcggaacattctgacgtcatggtaccttcatccaacacatctccac
aattgtaatcctcggccagtgccttcaacttagcaaaatgtcttggacaa
gattctttttttccatcccactttgaaacggacagacctttcaattcCTT
CGATTATGACTTTCACAGATATTTCAGATTCactaagaatgtgtcttgtg
gagtgtcttgtttgcttcaacaagactacaaacatgaaaaacacttcgag
aatgaaagagcaaaaacacactctgacacATATCACAGGACCATTTTGTG
CCGAAGTTTGAATGAAATAATGATGACGATAAGTTTGATCGATGTTGATC
GATGTTGATCGATGTTGATCGGGGGCTTCCGGGCGTGTTCGGGGGCTTCT
GGGAGTGTTCGTGGGCTTCAGGAGTTTATTTATGTAGGAATCGTATGAAT
GTTGTATTATTACAATGTAATTAAAACTCCCGAGCCCCCGAACACTCCCG
GAAGCCCCCAAACACTCCCGGAAGCCCCCAAACACTCCCGGAAGCCCCCA
AACACTCCCGGAAGCCCCCGGCAAGCTAAATCGATCAACAGATCGATCAA
CAAGGACTGCCACAATTGTTCAGCATTCATCTGCGCGGCAAGAGGCGGCA
AGGATCACCACTGATGACTTTTTATGCAGTGCTATAGTGCAAACTCGGAG
TCAGTGTCGTCACTTGTCCGCTCGCCGCACTCGCTGGCATAGCGTGATAT
TTATGCCCACTTCCAATTTGTCCAATAGATCACCCCAAGTCATCATCACG
GCATCATGAAGAAAATATCGAAAAAGTCCCGCGACAGCTTCGGCGGCAGC
GAAGGCATGGACAACGACCCCTCCTCCCAGGAACAAGCCCCCTCCAGTGC
CACCAAAATGGCACTCAACAAATTCTCGTCGCAAATCAAAAAGTCCACCG
GCGCCGCCGCCGACACCATGAAGAAAATGCCCATGGCGCTGGGTACCATC
CACCACACAGCCGACGGCGTCTCCGCCTCCTCTCCTCTCCCTCCCAGTTC
CATGCGCAAATCCTACGATGTCAATCAGCCCTTCGAAAGCTCCGAAGGCG
CCATGCGCCTCAATCGAATCCTCGATCAATCCTCTCAATCCAAAACCGAC
GCCGCCACGCCTTCCTACTCGCTGCGACATACCTCCAAATCCACCCCCCT
GACCGATACAGaacacaacaacagcagcagcagcatcaacaacaatatca
acaacacaaACTCCACTCCAACGACGAATTCCTCCACCCCCCGAGAACTC
GACTACATCCCACCCAGCACCGTACAACTCTCCGATCCAACCGACGAAAA
CGCCGTGGGGGAAATGACCTGCCGCATTTCCTCCAAACAACGCGTCGACT
CTCGTTCCATCGGGGAAGACTCGTGGCGGCCGATGGAAAGGTCGAGGCAC
GTACCGGGAACGTATTGCTCCGCGAGGGATGGGAGGAACAGGTGGAAGAT
CGGCTTGAGGAGGAAGACAAGAAAGAGCCGACGACGATTGCTTCCATGAA
ACCGATCAATCGATTGACGAACGAATGTTTGTTTAGTATGTGTGTGAGTC
AGTTTGATTTGTCGGTGGGGTTGTCGGGGGGTCCTTCGGGGGGAAAAAAG
AGGCATATTCCCATTGCGAAGACGAGGAATAAGTTGCGATATGTGGTGAT
ATTGCGATCGACGAATCGGCCGTTGTTGCGGCCGAGGAGTTTGGGTAGGA
CGCGAGTGGATGGGAATGTGGTGGGGGGCGTGGAGGGATTggaagaggat
gatttggaggaggagagtgaggatgatgggagtgaggaggGGTATGATCA
CATGTTTAATCCGGATCCGTCGGAGGGGCCGGGGTCGACGGTGGGGTCGT
TAAAAGCgaagaagaagaaactaatgaggaagaataagaatgagggtgat
gatgccaataatgaagatggaagaaaaaagaacaagTCGAAATTATACGA
GGAATATGATTGTGGGATTCCTCCCGAGAAGGAAATTTCGTCCTTCCCCG
CCCTACTGTGTCTTGCCATTCACGCCGATGGAACCAAACCTGACGTTCGC
AAGGTACTCGAACTAGACAAACTCGTCTCCATTGAAAATTGCCCCCCTCG
TAAGAACTCCCAATCGGCAGGACACGTCGTCTTAGTATTCCGAAACGGAG
ATGCCGTCGAAATCGATTGTGATTTACCCAATGCCGTCATGCATTCCACA
GGAGTTTCCACCGTGGGTGGGGCAGCGGCTGCGCATGCGGTAGGAAAGAA
GAGCAATACTGCCATTGATGCCGCAAATCGATTAAGGAAAGAGAGGTTCC
TATGGTCATTGTTACAAATTCATGCTATTCTGTGTACGGCCGTGGTGGAG
CGTTCCTCGGCCGCAGCGGCATTAGCGCGGCCAGGTTCCGTCATGGCCAC
GGCTCAGTTGCCTCCCCTCAAGGTATTAAACATTGACCGTGGGGAGTTGC
AATATATCAGCACCGTCAAGGGTTTTTGACCGAAAGTCCCGTATTATGTG
CTCTCCTCGATCGACAAAGTGCACGTGCGAGAATGCCAATATCCTCGGGG
GCACACGCCGAGGAAAAGAAATCGGAGGAAGGTGCCGAAGAAGTTAAATC
GGACGAGATGGATGGCATGGCTTATGATATGATGATGGGGAATTTTAATC
GAGTGGCATTGTTTTTGAATAAGGAAGAGATGCAGGATGCGGCAGATGTT
TTGAATGCCATTCCGTGGCAGCAGCAGGAGATTACGAGTGATGGGATGAC
GAATGTTGATGCTTCGGCGACTGCCGAGACGCTAATCAAAATGTTGCAGC
AGCGAATGAGAGATTTAGAGGCGGAAACGTGTCGACGTTTGATATCTTGG
GAGGATGAAAAGTATTTCTCTGCTACTGGTGAAAGGCCGGAGGAAGATGC
CTATGGTTCCCAAAATGATACTACAATGAATTCCATGAGTTTAAACGATT
TGTTCATCACTCTTCAATCGCTAGATGATGAATTGGAGAAGATGGAATTA
TGGATTCAAGAGCGTGCGACTATGATTAAACCCATCACGGATGAATGTCG
TGGCATCGAGGAAGAAAACCGAATGCTGGAACAGCAGTGGGTCTCGTACG
AAACACTGGGCACAGAGCTGCAGCGTCTCTTGGGCGGGCTGGTCTTACCC
CCCAGCCTCATGTCGGTACTCGAAAATCCCGGATCGGTCATAGTGTATGA
TAGCTCTGGCGTCGTCGATGTAGACGCCAGCGAAGAGGGAGTCGAGTTGA
TCAGTCAAGCTGGACAAACCTTAAAGCTTGCATTAGATACTGCCGAGAAC
GAAGGAGGCATTCATTTACGTGCTGTGAGTGACACTGTGAAAGTGCTGTC
GGTGACGTGCAACAAGTTTTGTCGATCGTTGGCTCGCATCGTTGTTACTG
TAATGGAGCAGCTGGCGAAGGGTGAATGCTCTCGAGCCGATGTTGCCATT
GGCAAGGGTGATACTCATTCTTCAATTGCGAAAAAGATACGAGAGGTAAG
AACGTCTCATTATTATGATTCCGATCGTTATCAACTTGAACTGGTGGAAC
TGCTCCTCAAACGATGATCCCGTGCTCTCCTAGACACAAAGACGATTCCA
GGCGTCACTGCTCTCCTACATCAAAATGATTGAGGTTCTGGCACTTCTAA
AACCAGATATTCTGCCTGCTGTTCGAGATGCCTATTCCGAGCTCGTCGCT
GAAGGAATCATGAGCAAAAAACGAATGAAGGCATATTTTGCGTCTCTCCC
AGGGAAGACTTCGGTCAAACTCGCACATGACACAAATTTTGATACGATTG
CTCGCACTTCTGCCACTGTGACTCACGATCTTGGCGAGTATCATCCGGCG
TCATTGCGGTACAGTCCACCGGAGGCGACAGGCATTATGAAACCGGTCAA
TGTCGAGGATATTGAGGCTGCATTGAGCGAAATGCTTCCCTTGGTATGTT
CCTTCTTGCCATCGCTCCATACTGGCGTGAACTATCTTTTGTCTTCTGAC
TTTTGTTTTAGATTGCTCGTGAGGCATACTTCACAGCAGCTCTTTTTGGT
CTCAGCTCTAGACACCTTGACGGTCGTCAGAAGAAGCGCAACTTCGAAGC
GGCAAAGAAGAGTGTCGATAATAGCTCTCAGTGGTTTCGTTATTATATGG
TAAGATCATCGTCTCTGTCGCAATGCTCCTCCCACATTGTACCTGCATCG
TAGTTTGACTTGTTGACGTTTACCTTTTCACACAAACGCAGGATCGCATT
TGTGGTATTGCCTCCGATGTTGATGCCGAAGGGAAGAAGGTGAAAGGAGA
TGCCATGCTCTCTCTTGTTGCATCTATTCATTTGAATGAAGCAATGGATG
GCTACATAGACCGCAACAAGAAAGGAGGAGATCATTCACTGTCTTTGGCA
TATGTTAGAGCAACAATTTTGGACTTGAGAAAGAAGGTTGATAAGCAATG
GGTCATTTGGGTTGAAGAGCAAATCAAATGGATACGAACTAATCCGGGTG
TTCCGCTGAATGGAAAGAGGGCTGGTATTTTCGCCAGTATCGTTCGTTTC
CCGACCTACCTTGACCATGTTTTGATATGTTGCAAGGCCGGCCGACCGAA
GGATTACACTCCGAACCTTGTGAAAATCAAGGTTGTGAGCTATTATCTAC
AAAAGATGGCTTCGTCGCTTTTTGCGAGTTTAAACGAATGTGCAGAGCGT
GAAACTACCGACCAACAATATGCCTCAAATGTCATGAGAATGGAAAACTC
TTATTTCTTCACTCAGAGCATGAAGCAACGAGGAACAGAGCTTAGCGCTC
TCTTCCAGAAGCAAATCACTGGTGCAAGTGTCATATGTAAGCAAAGCACG
GATGCGTACTTGGGGTGGATGATCAAGCGTGAATTCAAGGCCATGCATAG
TCTATTCTCCAATATCTCTCGGATACGAAAGGATGTCGGTGATGCCGATG
TACCAATCCACGTCCCTCGTGCCCAGTTCGTTAGAACGCTGCAGAAAGAA
TCAAGCAAGGAGATCATGAAGGAGAAGATTGGAGTGGTGTATGCCAGAAT
GGAGAAGCATCTGTCCGAATCTGGAGGCCTCCTTCCGATGGCTTGGAAGG
CCCTTGTCAAAGTCCTGTACGAATGGTTTGGCCGTTGGGAGAAACTGAGC
ACGTCTTGCTACAAGTTCATATTAGAACCCAGCGCAATTGACGTTGTAAG
GCTTGCCAAAGCAGCTAGTGGAGGTAGGTCATCAGTGTCCGGCGGAAAGA
AGCATGAATATGTAACAATTTGATCCTTAGTATACTCCACAAATGACGCG
AAAAATAATGTTTCTCAACTTATTCATCTGACTACTTTACGATGTTATGA
AACATGTTTAATTGAGACAGATTACCTTTAGTGCTGGCTTTGTAACAAGC
GATTGCAACTACTTGACAATAAATTACAACTACATGAAAATCAATTACGC
AGGTGACATTGAGCCGACAATGTATGCATACATGGTTTGCTTAATCAAAC
CAGCTGCTTCAGTAGGTACTACTCCAGCAGACACTCGGAAGCCTTCGATG
ATTGGGCCAAGTACTACGTCATTGAACAATTTATCGGAGAAAAAAATCGG
CTCCTCTAAAGGCGGGAATATTTCATCAAATTTTTTCTTCGCCTCCACGC
CAACGTATGCTGCTCCAACTTCATCAGTGAGCACCTCGTCGTCGACGTCA
TCGCCCTCGTCTTCATCTTGGTTATGAAAATCCTCTTCCAACTCTTCGTC
GTCTTCATTTCCCTCTTCTTCTCCATTGACGCAGTATTCCTCATCATCCA
CGTCTAATTCAGAATCAGCAGTTGTCCCTCCGATCTCGACGGGTGGTACA
TCAACAAGCACAACATAGCGCAATGCTGCTTCAACGTCAGCTTTACGTAC
TGTCATGCGGTAGTTGTACTCCGTGATCGTCAGAGTATTGCGAAGGACAT
TCTCGAGGAATAGCATTGCCGCAGCGTTCACTCTTTTGCGCAGATCTTGC
TTGCTGCCCTCGTCATCGTAGTTGAAAGACTTGGTGTCTGACACACTAGT
CGGCGAAGGTGGTTCGCGTTTCTTAATGAACCCGATGATTTCATCGATAC
ATCTAACATCAATCATCATTTTCTTGGAAGGATCTGAAGCCATGGCGTTG
GTATCTGTCTATTGCTTGTGTGAGTGAAGCTTTGGTGTTTGTGTAATAAT
TTTGTGTTTGGCGGCTGATGCCATAAGGAAGTCAAGCAGGCGAAAGCCTT
GACTCCAAGACACTACAATACAATACTGTGTGGAATCTTATAAAAGTCAA
TGGTAATGATGCAATATGGTACCGTAAGAAAATGGCGCGTCATTACCTTT
ATTACAGTTGACTTTTATAGAGATAAGAACAACAAAAATCTTGATCAGAT
TTGTTCAACACCGACTGCAAAAGGTATAATCGCCAGCTTGATGGTATAAG
GAAGTCAAGCCGGGCAAGCCTTGACCCAAGCCACTCTATGGTGcaataca
ataatacatacaatacctacaatacTGTTTGTGTAATCGTACAAAAGTCA
CTGTGATAATGCAGTCAAAAAAATGGCCCGTTCCTACCTTTATTATAGTT
GACTCTCATAGAGATAACAACCGCAAAAATGTTGATCAAGATTGTTAAAC
ACCGACTGCAAAAGGTATAATCGTCAGCTTGATGGTTCCATTACTACTTC
TGTACTATAtcccagtccttttgaaattctgccgatatggcagaatttca
cgtagctgtggtaaattttctacggggctttgaaattctgccacccccgg
cagaattcttggacgattcctatgttaaaatttagtaaaaatcccttggg
cccagaggttgtagcaaagatatcgtgaaaagaagttcgaggctatgtgc
cattataaagcaatgccaacaacggttttgtttgagccaggtgaattgat
tccagtctgcaactgaccaacgattatctgttacgtgcgaatgtgcaacg
ttttggactatttttacataaaaatctgatgtgaccgtaataaagtttca
ttagtaaggttagaataatgtggcataggaattaatacaacctcaaattc
tgccagtcggcagaattttgatgtttacaatatagtacgaaaccaaattc
tgccgatatggcagaatttcaaagtattgggGTATATTGTAAAATACACT
AATAATACAACATTTATTACGTCTCTTTATCATCCCTAAGAAAGTGGGAT
TCTTGGCTAATAGGGAGATCCCAGAACACCCTCAAAGCCCGATGCGGGCt
tgacctgttgctttggagaaggagaaaagatttatgaaggctttagagaa
tttatggggaaaaacacaaaatttcatcaaaaatggtgaaatatgtctta
taatccataggctctcaccaagatatatagTTATACCTTTgggatgcagg
gagcactgggaaaattgattatcagctataaaaaataaccggtaggtagg
tATTGTTTCATGTTATTGtgaattggaccatatcagatggtacatcagcc
aaatgaaaaaatatttgcattatagtttgttccattacagcatcaggctg
tattaatccatgtcatcattttattgacaataaaattacattcttgttca
cttcactctctatagtaaaagcaatcaagataacacttattcattaacac
atgtcccttttgtatcatttttgggagttcacacccttctttgtgggaat
gacttgaataacaataataatacatcctttgttttcaaagtcaagaattt
atatTTCTTgcaacacttcaaatgtagattgggactaagatgtgtggtgt
caaaaaatcttggagcgcagaatgttgagctcagtttgttgaaccttgtt
acagcttctctactgagcaattcatcacacttttttaatgtttcagctct
tcaaattgctagggTAGTGATTCTATGTGAGTGACCTAAtttctgtactt
ctcctttgtaacaaaaggaaagtatttgacattcaattttaagtaaatag
aactgcttaaaataaacactattcctggtcatagatacctggcctATGTC
AGTGAAAACCATAGTATGTAGAAGGGAAAACTAAAATCAATCTCGAGCTT
TTTACTGAAGAATAAACAATCAGCCCCCTCTCCCAAATCTGACAATCTGT
AAGTGCCAGAAGAGGGATTATATACAGCTCCTCATTTTGACACTGGTGCC
AGAAGAGGGACTAGTGCCATAACAGTTGTCAAGGTGGTATACAAGTCATA
gtccagtgctggcactggacatcccattttagcacaatgccaaaatgggg
ataaatttgcccagtgccagcactggtacttttcagcgtcctagtgtggg
cacttggatggtctcaggttgggCAATGACATATGtgttggaccttgttg
gggcactgtcccagttctaaaactgtgaccaactttgcatccagttctag
aactggacaattttctctctattggggcaccgtgcctgattggggcaccg
tgcctgattggggcacccagttccagaactatgatgtcaagttccagaac
tgagtgataatttttgcctaaccctaagactaagcctaacactaaaccta
actctaaatgcacggtgtcccattggggagaaattgtcaagctagaaccg
ggacagtgccccaatgggggtccaacatatataGTAATTAGTCAATCATA
CCATATTTTGTAAAGTAGGTACCTATCATATTATTAAGTTATGGTATTGT
ACCCTACACATATCTTATGAATGATAGACACAATAGATTGACGATAtgtt
gggccaaaagcttggtaaaatgcaattccttagaggattcacgcttattt
ctgattggccatagcaaatgataaaaaaccattttttgacaagctttgct
atttctccctaaatatgcagaactattgtttagtaatggccgtattccaa
aataagtgcagaaaaacagcaatattggtgccattttcctctgactttgg
tggcaaaatactgccaaatgggaagcaataccatatgaactaattcccaa
gtattatttaattgttgttgacagggtgctttgtgcacttgtgcggctcc
aagacctgcttcagaaccatctacaacccaatttaggcatttatttacat
ttccttagaaattgcaatatgttttaataatcagatatgtgttacaattc
ctaacaaagcacaatttctcaaaaattgcaatgggtgaactctgccataa
tacctgtttgatgccgatccagaacattaaactactaaattggtgccaaa
gtagcaggctttgcagaattccccagctaaaccagcaatcccaagtaatt
gcaaacttgaaaaagtaaaagcttgtcaatagaaatgtcattttttgcta
tggcccatcagaaataagtgtaatccctaagggattgaattttactgagc
ttttggctcaacaGGtgcactagaaagaatgaatcccatcttcgtctaat
gtagcaaacaaaatataaacttatctcacaataataaactctaaacagat
tgacaaaaatgctaaaatagataaacaaaatttgttagatatagagtgtt
ggttcagacgaggcctatgggtagaaaagaatttatcatctaacttccta
acttagaaatgtaatatcttcaagcatagctaaactatcatttcacgttc
tagacaaggattagcttagatcaattctcattaaaatttgatctaatcct
gatgacatcttctcaagaaagtctcaatttgttctctgtggctcaaataa
tttgtatacctacctaggtcggcaaataaattgggggttggttttcgttt
ggggaatccgttttcttttggttttcccaatgttctccattaaaatgatg
aggtatctggttttcttttgggatagtttttcgttattggttttcacttg
acacttaaaggttatttaaaagccagtcctgtacTGCTAAGTGCATGTCT
AAggccattcaccatcgagcgtgctaaacgctgggctaacatcatttttt
gagctcattacctatttttaagccctcgctggtcgtgtccacgtccgctc
gccagttttttcgatttttttcgccgggcgctaaatccgatttccatgcg
caaaagaggcttctttcgcccggagcgctaaagccgtcgcccactcattt
tgatctgtatcactgcctatcactacgtatcacactgtgtcaatccacat
tcctctcctttcgtcgacggccccagtttcccgctgacatttctgccgtc
gacgctgttgttccctgccaatttcactcagtcatcgtcgaataactctg
cgctgacggcgacaacttctgcgctgcccttgccgctgcaaattccacct
agtcatcgtcgaataactctgcgctgacggcgacgacttctgcgctgccc
ttgccaccgccgccggggcaatccccaacgatgcccccaacgacgccacc
gcgtttccatacaatgatgcccctgtcgacgtacacttggccagacacta
cgaattcatagagtacgctccttgcaggcctgacaaacggctgggaaggc
agatggcatcgaacaattgaggttgtcggttgacaaccatgctatccggg
ccgtcaatgacccggttgctgggtttaatctgtcgtttcattgatgctaa
gcaggggatttgaaagagcactgcaaacgattcgacaatcaaccaattaa
actccaaactcaacaattcaccgcctgctccccttccaattgctcttccg
ctctccctcgccaagctaagtcatcaattgcaagtgttttgttgattggt
tgaactcaacaataaaccagagtattatggaggagttgtggggtgcaaag
ctggatattgagtgtgcgatttgttcctgcacttgtttttgctctacggg
ttcaatagagaatgaattaagaacaattcagaactggaaatgagaagaag
tatttgttaaacagctacgtctcattaactactaactaacttcatctgta
actaactaactaacaaactaatgagtgaagaaggaaagaaccaacaatat
aattggtgcgattacaataaaatccacactttatttatgactataaataa
aatgatgatgaaactatcatacggtgcaacttggtctgagaacacatttc
atacgttgctgtcaaaaccatcttccaccatacatcatatgatgatacta
tcagcccgtttactgatgttatgttgttctcacgaatgaaatcaaccata
tcccaggcaacatcacgtgggacttcgaagtcttcggggagagtggcagc
agcaatcgcgacagcagctgctgccgcgacatgtggaaaggtagaaaaca
caacccaaagatagaaatctacgtttgtgttggacagtctggatggttgt
tttgacgacgatgggagatttacggaagaattgaaatggaattgtcagat
gtgtggtgaacacaaaagggctatgtgacttaagaactaacgcagacaga
aattgaggcgggctatcaaaacggatagcacactggaaatagcatggtcg
aagacaaaacatgcagcgggctaaagaaaatcaatttttttaattaaatt
ttgggctaacaaaaaattagcccatggacagttagcacactcgatggtga
atggccTAAAGTAGCCACGTCAGAATAATATGAATGAGCATTACTGtaaa
acctgagttataaatcatcaaaatgtcaaaagatacattttgatgaaacc
tataccccaacgacaaagctagcaaacttaagacggtaacaaaaatggta
tcttgaaatatttccctatcttttttgtagggtatgtcactgcgttccca
ccagtgttctaagctacttgaggttgctaatgctaacaatgtgctatata
actattccaatcattctagctgttgtgtaattgttatgatgtgagatttg
cggcaaatatgagttgctgttgatatggagaaaccatccatgagggttcc
tgtgtgcttagcatgttgtagacaccagaaaaacaaaatttcaaggaacc
tagcctgatgtaaccaataccctggtgtaacatgtgccccgggttttatg
gTACAAGCATAAAAGTATGCACATATCTtggtacgaacctattgtagatg
tgtggtaccaaaaatctacaagtatctactatttcagtatgtccatacta
tacaaggttcattattggagattcattcaagtgactggggtacttgacaa
ccaaatggtttctgtgtgtgtcatatatctcgattatcattgcaacgatg
gtactatacgtaccattttaggtgtgtatcatgtggtactgtaaaagaca
atgccatagctttgtgaagtagtctatagaatgctacgtatctcttctat
ttttaagtacatacattagtatttaaaatattgatcattattttgggtag
gtattgtttgtatcttattgtaggtattgttttgaggtattatacaacac
catactaaaataccaatctactcaccacatatgaggtacacattttggga
acattgtcagctaaaacgaagttccctgaccccCTTGGATTTGCATAATT
TCACTTTTAACTAATACAAGAATTATTCAGGCAgatgtgttaggccaaaa
gattgggaaaatacaattcccagggaatttgaaggaattttggACCATCA
GGAGGTGAAATTCAAAGAAAAGGATTACAAGCACTATGTCCAAGTGATAA
ATGGTCACACGACAAAATGCAGATCTGTGGGTAGCATTGTATTGTCCTGC
AATCCTTTCTCCATGGAAAGATTTTATCTTCCTTCCACATTACATCCTTG
TAGAGGAATTCATTGATACTTTTCCAACTTGTCTTATCATGTAAAACAAG
TTCATTCTCTTGTTACTAATGACCAGGACATAGTTAACAATGACTGTCTC
CCTGAGACCCAGGTAAGGCAGATCATTGAACATTGAAgctgctgctgctg
ctgctgctgctgctgctgctgctgctgctTGCATCAGAGTCTCTCCCTTC
AGATGTTGCATCCAAAGGAACACCTCGACAGACTGAAGGTAAATTTGTAC
CGTCTGCCTTTTTGCCAACTACATAAGATTATTTGTTGTTAATATAGTCT
GTATTGAGATTGGTCTAAGTTTCCTTGACCCTATATAATTAACTTCATCA
GAATTTGCATGCCATAATCTCTAATCTAAATAACCTTTTTGAAGAGTGAA
GGTTCATTAAAGTATTTGATGTCAATAGACTGTGTTTTGTGACTGGCCGA
ACTTTCTTCTATGTGTCATTAATTTTCATCTGCACATATAAAAACCCTGA
ATTAGCATTCAATCATCTAGACCGTTCTTCTTTCTTGGCAGATTTGACGT
ATCAGAATTATCCTGTTCACAAACAAATTCAAACGACCAGTCTCTAGCTG
TATCCATTCCATCTCATGGGACCATAGATTTCAATTCTTGAATTAATCCA
GTCTTGTAGCTGAGTAGTCTTGTTCCCAGCACAAGAATTCTTTTTGTGGT
CTCTTCTTCAAATTTGCTAACAATAAAAGAAGGAAGAAGGCACTCTGCTA
GAACTAGAATAGAACAGCTGGTCTATTGCTGAAAAGAATTACCTTTCTGA
TATCATCTTTAGTGTCATTTCCTAACAACACTTGTCTGTTTTGTTCATAC
AATATATTTGAGTTGTTAAACAAAGATAGGTGAACAATTATGGATGGCAa
cctacctgatgggattaccaccaccatttgcttgagggagtaggtatgac
gaagaagaaggattccattttctgtttacgaaccctagccttcttcagga
tacttcatagtttcccgaatgatctcatcagaagcaaaagaaataacaag
atcaagcattttgCtattatcattgcattgtattgcattgaattgtattg
cattacattatctgtattgtaagagcagtaaggattggcttggtatgatg
ctaaatgtttcaaagcccacataaatgtcggcaaaactagaacctaaaaa
tttatcattgcaatgccCACACTAaaaaactccagtaacctgtacactcc
cagaatgtaagagtttacaggtggcttactggagattcaagagtgtactg
gtggtttacccgagattttatgcaatgctttgctaagttttgatgccaaa
aaattcttctaagtgaacgggtggcatacttcatgactaacgtttcatga
atcacaagttacaaccaagaagagcacctgtaggaactgtggcaattcta
gggttgcttatttgtatttttggtgattgcttattggtcctactttttac
tgaggaatcagttggttttgtttatgttctgccaatctttttatacacac
tcgaaataggaattgaatacaaattttgtgaatacctgtcacagaagtgc
atcattcactggctaggtctattattattcttaatgtcatgagtacaaca
tcataataatattatattctacacttgatagttatgtgtaagtactatga
gaagtgactgcaccagaaaatatgaacacaagaatcagacatcacaaaat
attacttatatatatagtatggtatggtacaataccatgctgtgtctaca
acacagttgcttgcacaagcagcaactcactctcccttctatccccttac
ctccattgttttcaattacattgaaactctaccctgccatcccattgcaa
gaaccgctgaaactcagttcacagactgagttagtccacccgcctggcat
tgccgcataggcaacaacaattggcagcggcaggcattttatgtagtcta
cctatgttttgctgtgcatagatcattttttcaattgaatacctgaaggc
ctaccaccggaatggctgaaactcagcccacagactgactttggtatctt
gctagcactgccgtctagccaacaatgattggcagcagcagctatatttt
caggatgagtccagttctaccttgcctattttacccatgttttacttagc
acatgtcatgtttttgcttgaatacttataggcctaccacaggaagggtg
gaaactcccccccaaactgggtttggtgccccccccggccccccccttta
accaaaaaaaatttagcagcagctatattattagggtgagtccaggacta
ctttgcctcttttactcatggaaaacatatcaatttttcaatcaaatact
tgcaagcctcccatgggaactgccaaaaacccagcccacagactgagttt
ggtgtcctgcctagcaccgccatcgcatcaacaacaattggcagcagcag
gtatgttttcaaggtgagtctagtgctactttgcctatttcaaccataat
ttactgagcaaacatcattttttttattgaatacttgcaggcctatcact
aaggacggaaactcagcccacagactgagtttagcctcccgcccagcact
attgtctagccaacaataattggtagcagcaggtatattttaagtgtgag
cttttatgaatttgaccctttcacaaaaattaaatatttaatgtccttcc
atgggaatggctgaaactcatcctacagactgattttagccttcagccca
gcattcccatctggctgacaagaaatggcaccaacaggaataattaaagt
gtgagttttgtgataatgaactcaaccttttcacatatgtttttataaca
ttttattttcaattaaatatttaatgtccttccactggaatggctgaaag
tcagcccacagaatgagctctatctcccgcccactttgctgtcccaaagt
gctgctttatgcttttaattatcttcttatttgaattacaattgactttc
tattattatcattacattgcaatagtgtgttgttggtgtacaggaaaaat
caagtcttagtgtttgtgcagatggccattggtagagtttttttgtatgg
aaatttggcagggtgtggcctttctggttagttctttggggttgaagggg
tggtcctagaagagattaggatctacttgcatgtaattattccagtaaag
cagaataataatagtgtgaaccatagcttgcacctactcagctcaatagt
acactatcctgtagtctaatagtaccaaattccaacgtgataaccttccc
ttatactttggtagccctctggtacacttccagtaacccaaccgtacact
tccggtatgccaccagtaaacattttttagctactaagtaatgcagttat
agcctctatttagattgatattgattatttgtcttaccgagaagtcagtt
ttcctgtaaaacataccaattcctttcatacataaaaataaatgcaaaca
ctggtttgtgtctggaatgatgagtaacccaccagtacactccagcgacc
ctccagtatggtacactagagtatcatagagatactgaagtgtacagctg
gggtactggaatgtaccattcagggaggctccagtaacactcctgtacac
ttgacacaggagacaggagggttgccagagtttttcatctgcagtgtacc
atacaatcaaaaggaaacttgcaaaaatgtgcaaaaaatcacgaaaacag
gatagggtaagttgAGaggtttgcatgtagaataatgttttcagacattt
tctcaaagacaagcaggacttaaaacccaacacagcaggaaagaattgcc
taccaaattaaaactaactccacaaatgaaatcggtactttgaattcaca
cacatggaccgcaacaaacattcgtgcactCTagattgaaatcaacaaga
ctgaacagaattctcaccaacttaaaacccttttaaagcaagactgaaca
atgaacaggcccctcatttattcatttcatctttggcattaaccaccacc
ataaaattcatgtagcataatgccatttaagctgatcgacaaggcattac
atggtcacagaggggtgaAAGCtttggaggtttgggtgacattaacaaaa
aaggagtttgtaacctagAATTCATCACACCAACCTCATGTTTAAGATGT
CATGCAGCAAAAACAGCATAACTTCTGCTAAATCATACAGGGGCTGCTTG
TAATGGTAAATAATCCATACAAAAGCTAGTTATACTTTTGTTtagtataa
aagagaattgtaggtctcactctcgtctcctgtctctagtgcatcaccac
aggacagggcactgagcagttatgagaccctctttatgcaggaattgtat
aacaacaTTATCCAAATCCAAACCCCTCTGTACTAGCACCACAGGATTCA
CTGCTAAGATGGAGCAAGAGACTGATAATTGACTCTCTGAAGTGAGCAAA
GGAAGGTATATTGGATGCCAATCAACACAATTGTTGGCATGGACATACAG
CCAACTTAATCATAGGAGATCATCTGATCATCTTGTAACTCCATAATCAT
GACAACCGCGGGCACCAGGCGTACTGAGTGCCAGCAAAAACATATGGGAA
AAGACCAAAGAAAGCGTAAAACAGCTTGAAAACCATACCTTAATGTGAGG
TAAGCAAAACTGGTATCACAACACATCACAATGTCAGATCCCAAACAGCC
AACATGTTTGGACAGACATAAACTACCTCTCCCACCTATTATCAGAAGGC
AAAATGGTGGAAGAGGTTTTGGAAGTGGAGGAGATTGACACACCATCCAA
GAATAGCCTGACACACAGGAAGCTGCATACTGCAACAAAGGAGAAACAAT
ATCTTGTTGGGATCTTCATCAGCAGCTCTAAAATGGATTAGAAGTGGAGA
AGAGGCTGGACTGCAATCGTGGCCTACAGGTAGATCAGCAAGCATTGGAT
CTTCCAGCACTTCTGGGATACACAAGGAAGGATGATCAGGAGGACAATAG
GGACAAAAGTACAGACTTTCTGGCACCGACAACACCTCATGTCTCATACT
CTTCCACAAATGATTTGGCAATGATGGGTCAAAATCTTATCCAAAAATCA
AATGAGTAAGTTGCACAAATGGAGAagtgacctaagccagcagttggatg
tgaaaatattaatgtagaaatgaaatggtaggatgtattggcaattgatg
aattgaaattatgagcttaaaatctactcaacaatTTTTAAATTCCTTCT
TTTATCCCTTAATCAAACAAccccccccttctcctctccccccccccctc
caactttcccccccccTTCTTTTCCCCCTTTTTTTCgataactgatgatc
atcaattatcatgggtttatcatataatttacaagataattgctcctatg
tagtattgtgtctacaggggGCCCAAAAACAAGCAGAATTCAAAAAGCTT
AAATTAAAATTACAAAaaaaattgtacatagaacccgtgagctggcttta
gttcatatgtgggattttacattatcctggtatgctgccagaatctagaG
CATAATTTTTTCACCaaaaaaaaaaaaaaaaaaacaaaaTCATGTAAGAG
CTGTACCAGCACATCGTGGGGTAAATGCACCTTCTGGAATAGAACTTGAT
TCATATGTCAAAGAAGGTCTTGCTGCTTTGGGTGCACAAACAAAATCCTG
CACACGTGAGTTATTGTCAAGATTGCAATTCATTTGTTATACACTTTATA
AATACATTTATTTTGCAAACATTCATCCTGAAATTGAAGAGCGATGTGAC
CTACACCTAAGAAACAGCAACAGTTTTGATACTGAAGAGGATGTCAATGA
TTTATTGCTTGAAAGTACTTCTCGTGACAACACCTCCTCTCGTGCAACCA
GGAATTACAGGTTTGATCTCACAAAAGATAAAGAAATTGCCAAGGAAGCC
GGGGCAGCAGCAGTGCGAGCAAAAAAACAGCCCAACTCACAATTATGACA
AAATGAGAGCATACCCCCCTGTTCATGATTTTGTTGATGTTGCAACGACA
ATGTCTACAGCAATGATGCAAAATACCAACACGTTGAGCTCACTCATTCG
TCAAAGTCTTAGCAATCCAGTACACAGTACTAAGAGGCATAATACTCCTC
CAACCACACCACAGAAGAAAAGGAAGGCTGATTATGTTGAAGATATCTTG
GCGATCGATAACAAGATCAGAGAATTAAAGCAAGACAAACAGGACGCTGA
GGCAGAGTCCGATATGGAAGAAGTACACGAATTAATGGAACGTATCAAAC
ATTACAAACAACTCAGAAAGGATTGCGAGCAGGACCTGTTCAAGAATGAT
AGAAATGTTTGATAAGTAGGTTGCAGTATTAAATATTCACTAGTTTATGC
ACTTGTTTCGAGAATGAGTATGTTGATTCGTTAGCTTATACATGATTAGT
AGAATGGAAGTATGATCAATCACATAAGAACTACTTTAAGAATTAATTAA
CTGCAAATACTATAGAGCAAGATACTCTTGCAATGTAGGTGGATTCAGAT
TGTATTTATTGATTCCAACTGACTTGTTTCCATGCACACAAGTGTATATG
TTGCATAATAAATGTGTCACACTGAGCATCTCGAGCGCATGCTGAGCAAT
TGATAGATACAGTGATACAGAGTATGAGAGAGACAAAAACAATAAAGATT
CAAACTGTAGTGCTTAACACCACGACTACTCACAGGGTTCTTCTTCCCAA
GTTTATACTGATTAGGATCGCTGCAGATGCAAAACACAGTTGATTTTGTT
GCATAATCCCACTCAATGGACTCCACGACAATTTCGCATCTCAGCATCGC
ATACTCTCATCCAATCATCCATGTCATCGTATGTCGATATCTTGATCTGT
AATATGAAACAATGCAATTCAGTCCACATCCATATATGCAGTCACCAAAC
ACAGAATAAGCAGGATTGTATTTGTTCTGTTGGATACACCTTAAAAATTC
GCTTATGCCACTCAAATCAGCAATGCTGGCACCACCATTAATTGCGATAT
CTCTACGCCAGCATgagacagggccaaagacagtgctgatcccatttggc
aagtatattgtttcaactttcacaccatgaacgcatgtgaacccagtata
aaaagctcgttgcatgagttggtatagtgcctttcgtggagcaccaataa
agtctccaaatggacctgaaaatggcacattgattctgtaaatggagcag
tctatccaaccaaTGATTCTACGAGGACAAAAAGCCAATCCCGGTGAAGT
AAATTCAGTCCCATCACTATATAAGTGATATTTTGGCTTTCGAACATAAC
TTTCAATGGCtccttcccttcctcccccttcccccccccctttccccccc
tccccccctctcaacccctccctccctctcccccccccccttcttttttt
ttccctctttttccccttccccctccttcccccttttctccctcttcctt
cttccccccccccccccccccccctctcccttcttttttttccctttttt
cccccccccccccttccttttcccccccccccccccccccccttcccctc
cccccccctcccccctccccccccccccccccccccccccccccctccct
ccccttttccttccttccCGCAGtcagatctgttcaagctgaacaatcga
atgtttttgattgatctgaccatcgtccatcgtcaatcttcatgtcgtcg
tcgatcaatctgccatcgcccgttcgtccgtcatcctttggacaagttcc
acgtggcagctatcgtgtttgttaatgttattggtccaggattcgaaccc
cggaccaaacagtacgatatttttatttggtcctgggttcgattcccagg
ccacatcgcatgtttcaggccagtgtgatccgtggcctatgtcacttgcc
cccacaaatggtgaattagggtgattgaaaaaaaacctcatgggaggaaa
aaccgtgagggaagatgaatgactactttaagcataagactggggtggag
agggagacatattgattaacatggtttttaactttcaaaataaggtgtca
ctctgctaatgtttaattgttctgattttgttctgcaatgaaccctaatg
gtgacatttgtatgaactgatgtgatagtccaaggatcacgttcaaagcg
gctttctgactttacggaggataccatctttccataccagtactttatca
ctgactttgtaatcccaatccttgcgtgttctgttttcatgctcggtatc
gagatcggtctggcgttgcctgtagtctactattttgtcccagtcagcta
gggagggaatgttgaacagcatgtcccgaccaaaaattgctgctcctgga
gaggctttaagcacagtatggtaggaagagtgaatggcccatgccacatt
agttaggaatgtgtcaatgtcactggcatctactgagtcagccataacga
tttcagcagtgtggagcattgccatgattacttgatgcactcgctccagt
attgcattcgcttgtgggttcttgacactggtcggcttacgcttgatgcc
atatctgtcacatagggctttgaagtgaagtttaaatttgcttccattgt
catatattacatgttgacaacgtgggtaccgactgaaccaggtcttgttc
accaaggtactaaccgtggctgaggatttatccaaatatggtacctttgg
tgtaatgccttacgcccccgtgtacccatgggaatggtaggtttgtctac
cactggtagttctacaattttgagccaactagttgctgggtctatcatag
tcagacacataaagtcaatttctgtcttatctttccctttgagagtgtat
ggtccaatgagatccacacagcgcgcctcccaaggatttcgtatcaccag
tttggtgggtaacttgccatacttgtgtttgtgtcgtttattgacttggt
gtttgtgacagttttgacatatttttggacagaagttctcatacttgtcc
agtatattgcagcctgaagtgtctcttcgagacgagttgctccggggtgt
tgaaggtaatggtggtaccaacttatggctctatgacggagagctgtcgg
aaggacaatggctgtgcctttatacagcacttgtgtgttttccaccaagc
gcatggtgtactttttatcactagccaatttctgaatgctggggtcagag
agctgagcctctgcaatccccttgactgtgagaggataaattacctcgtc
ctcgctgcaattagcaaacactaagttcatggagtcttggtgtattgctg
gctgctgtgatgtggtgtgggttgtatagtggcaccaacactgtgtgaaa
gtcatccaggtgtccctctgattatggacagggctgtagtcaaggcgaga
gatcatgttggctacggtattgtggatgccttttatgtgaattatttatg
ggccatattcctctagaagtaacctccaccggtatactctgtctgaggtg
aggccaagggcatcttggatgagatttttatggtcagtgtagacctttat
tctttgtccccacagcatgcctttgaactcctttaaagtttctactatgg
ctaagagttctatttctgtgacactgtatttttgttgcatctcacagagt
tttctgctgaagaacgcaattggtgtattctgctgtgtaatcactgcgtc
catctgttttgatgaggcatcagtgtagatttcaaactctttggagtaat
caggttaggccaaggcaatgtcttttgcaatgactgcctttaccgcatcg
aatgctttttgatgtacctcatcccaatgccaagggaccttcttggtctt
caaggctctggtgactttggtatgaccacactctcctataccagtgaggt
gagtggggcaagcatgttactgcactttgcctaaagatctcagtagtatt
ggaccattccaagaaatctacggaggtctttgactccagttggtggagtg
caaggattgtctgtacctttttgttgtggtttaataccatctgtagtgag
cacatttcccaagtacttggtttctgtggcacagaattttgatttttggg
catttatctttagacctgcatctcgcaacctggtcaggacctgccttagc
ttctgtaggtggtcgtccaggctagcccttgtgatgcacagtaggtcatc
aaggtatgttcatacgaattcaaaggctaccattagttctgacatctttg
cctgaaaaatgtcaggtgaacctgcaatgcccattggtagtctgagataa
gagtactttccccagggaaatatgatggtgcagattttggatgcgtcagg
atccaacctaatggtgtagtaacccatattaaaatctagggctgtagcaa
aagtaaatccttctaactcttgcagaactgtgctgattttgggtattgga
aatggcttcctaactagccttttattgacttccctaaaatcactgatcat
gcacacagtttggtctaatttgggtattatgaatgacggagatgcccatt
ctgacacgggctgaaactccattacccccagttcacacaatctgtttaat
tctttgattgttgtttcctttcttatttttggaactggatatggcctgcc
atgatatggtttgacaccatcctttagttcaaaggagacaggctctgttc
tccaatcacctagtgtcccaatgaacagttcctcaaactccttgagtaac
tccagtaacttgttcttgtcatggagactgaggtgtggtccagtggcatc
taccactgcttggaggtctgccttttcataatttgcatccaggatgttga
ctaccctttgtgcggcttttttggtgctcacgggttcttgtgccatgctg
ttgttgacagcccaggctttttctatcttggtgctggctagactattgat
gtttctcattgacaaaatgatttcatcaattgtaatttgttttgctcgaa
agtccagaacaattcctaactccttcatggttttacaaccaagaatgagg
tcatacactggcttggtcatctttcttttatcatactctactatgtcagg
ggtaacagtgtattcccgactgtttgagtattcaaaaaacttcaaagtga
ccttgctccttccttttgtgaggaagctcccattcaacgtttgccacaag
agtggcacctgcccagtcaagtagggaaaatgcatgggtgttcctttttc
atggaacaaagatcaccatcagaaccactgtctagcagtaccttaatggt
gttgtcactggtgcaacacctgccaggaagttcgattttcatgcgggctc
cacttttggttgctccatacttcacctttgccactactgtggtgacacac
cctttcaagtctggtagggttggcgcatcatcaggtgtctgttcagactc
ttgtgtgacgtcattgttcttacttgcttgtgcagttgtctggtttgttg
caaaattttcttgagttggtgaaagtatgtgattggagttaactgattct
gatgtcttctttttaagactttgttgttttgggttgcttctagcgttcat
aagttcagtattcaaatttgaatttgacagtagactatcagtagctttat
tcggacaaggggtagtgtatttgtctaactgagtactatttgttaaaata
ctttgactacagttgtgcccccatttgctactggacccgccccttcaggt
ggagtcagagtcactgctgtcactgtcataatcacacttgcgcttcttgg
ggctttcttaagccttttgtttgatttcttaagcttttcaacttttgcag
aaagctgagtgattgcactagcggttttcttatcaagggctgtgctacca
tgctggcccttgctgaatctcttcttgggtttaccgtccttctcatactt
gaaacagtcggacgtgttatgcgtcacatgtacgcccccatggcataagg
cacaatgctttgccatcttgcgaaccttcttgggaatagctttgttgaac
aataccattttcctcttgttgaactcaccgggatttgccttgcccttctt
ggtggactgatcacgctctgttgggaaagccttctcaatcttcttgaggt
catcgagtcagtcacaaatgcactgtggtacggttttggcctttagctca
tactgggcctgccaggtccctgggcacatacgaaggatatgacctgcaag
atcggcgccatcaatgggccctaccttcttggttgctgaggttgcccgat
tgctctgggagagacagggcaatagttccaggtagtcgtttagctgctgg
atgagctgcacgaactgccagatgggtacacagttgggcttcttgaggac
attactgatgtaatgcctctgtgctttggctgcatcattcctgaacaccg
taagcagatggaatgtgacacactccatgaaggaggcccatgtcttgctc
ctggggatgttgtgaacattccccctcaagtctttccatggactgcagtt
gatctgctccaccaggattttactccatggctgcctcgcttcttccgaga
ggaagttggagtagagctgaaagatctggttggatacgtgctccactgca
ctctttgccttggtttgggcctcagtggccttgtcaatagccttggagag
ggctgagttatccctgactttgccttcagtgaggttgcgactcagtacca
ctttctctagcttttctgcactccttctcagccagaacaagtcgatcata
ggccttgtatgcctttcgccttaatggctgccatcgcttgttggacatgc
actaggaacttctctggggtaccgcgtgaccacacggacacccttagctc
caccttggtgggtagagtgagctttatcaaggcagtcaattcaacagcgt
cttgtaggtcatccttctctggaatgtaggggatgggtggttttacccga
ccgcttccacgctcacactcttggggcttgagtccatctgggactgcctt
gctcatcttgaggttatcaagggctcttccgagaggggtcccaacaaaca
gggccccgaaaaactcttcgggacacttgtatgggacaacgtgatggtag
gttggtctcactgcttgggtgtagatatgctctgcctccatgatgacgaa
ggttgacttagtatgggtatgacatggagaaaaatccttacctcatcatc
ccaagaatgatggttctgcagtgaagacaagcagtaactcaatggatgta
tagatggctctgcgtgggaaggtctcatgctacggctatcagctgatagt
gacctaagccagttcgatgtgaaaatattaatgtagaaacaaaatggtag
gatgtattggcaattgatgaattgaaattatgagcttaaaatctactcaa
aaatgaaaattgatgaccatcaattatcatgggtttatcgtgtaatgtac
aagataattgctcctctgtagtattgtgtctacaggggttgtacagagca
cccctgagctggctttagttcctatgtgggattttacatgatcctggtat
gctgccagtatcttcatgtggtacagtcagatctgttcaagctgaacaat
caaatgtttttgattggtctggcagttgtccgtcgtcctttggacaagtt
ccacgtggcagctatcgtgcttgttaatgttatcggtccaggattcaaac
cccggaccaaacagtatggtatttttgtttggtcctgggttcgattccca
ggccaaattgcatgtttcaggccggtgtgatccgtggcctatgtcaAGAA
GATGTTGAATGCCTGCTTGTACATTGGTTGATATGTCCTAGATACTCTGT
CCAGTACCATGCCTCTCTGGACCTTTCCTAGACTTGCAAAAATTTTACCT
CAATGATATTGACAATATTAACATTCTGTTTTGATAGTATTGAGAAAAAT
TCTGCCCAATCAGAATGTTGATATCATTGATATTCACTGAGTTAATTTAT
TTTGTATAATTGGCACAATTCACCATGTTTGTACTTGCTGTTGATGTTGT
CTTGTTCATCACCTCTGGTCATGCTTTATTTCACATGGAAACCAATTTAT
CAATGAAGCCCTCGACTAAAGAATGACAAATATTTTTTGTGATAACTCCA
ATTGACCAAATCTAGCTTTATTTCATATTGCAGATCTAATTTTCTGGTAG
GTGTCTGACTATTTTCGGACATCAGTAATTATCATCAAATGTGGGATCAA
ATGGAACAAATGATGATTCTTCCAGAACTATGGAGAGCATGCGATTCAAT
GGTAAAACACTATGAGGATTTACATAAACAGATGTATAACATCCAAAAGA
GTGTCAAGGATAAAATCAATAGCCAGGTGGCTGTGAATTATGTAAAAAAT
CAAGATTACATTTTGGAAATGCATACAAGTTACATGTCAGCTCAGGATGA
ATTCAAATAATATCAATTTGGTGCATCATATTTCCAAGGCAGCTCAAAAG
ATGGGGGGTTGGCACATAAAGCATAAGACAAGTATAATGGTGCTACTGCC
AAAATGAAAATGCTCCAGCTGGAGGTATGCAATAAAGAAATCCAAGCAAA
CTTGATCAATGGGATACAAAACTGGTATGTCATGCACAAATGATGGAACA
ACTCTGTGGAGTATGAGCTTTGCTGAAGTCTGTTCAAGTGTGATGGACCA
ATCTTGAGACAACTCAAAATGAGCTTGTGTCCCTACATGCTGCCATTGAT
AGgggggacacaagatttgtacaagaaataaaatttcttccaaatgttat
tttgatgttcgaaacatttaggtatgtactttctcatgtcaaatacaaaa
tttcatccaaaaaatcaaccaggaaggtcctcatttttgaaataccatga
ctttcatgtatttttactactgactagacaagtgactgactagaaacaca
gtgttggggttgtgttatgaaagatttttcttggtcaaacttattctata
gccattttgaatgtgtagatgtactgacatcattaatgtcatggatttgt
gccttgtttcctgtagttatttgagcgttgttgtggattttaagcttagt
ttcatatgtcctctacgtcaatgtccaaaaattgttgaaaaagactctgt
ccgggacatgtcctagacatctagtgtttttagtgttttcaaatgaggac
acagggcattaaattttggacacagaggccatgagaggacaggagaggac
atggagtgtttactttgtttaaggctctttttttgatacttttaggtgag
acataccaagagcgttggatgttgcatgagtgttacattcatttttgtgc
aatccatcacacttgtgatacaaaattacttaagatacctaggtatgtac
ctagatcatgttatatgtaatgtatgtgagttaaaactcctgaggacacg
ggacagacatgggactcaacactgatgtatgtttgtgtgtcacaaaaaaa
tgtcccggaggaattaaggacatagaacatgtccaggacaTCTGAAACTA
Agtctttaagtgatcgtttgctatttttagcatatactaccccgcctaca
acatgtataaggtcatgtataccctcctagacaacaaaagcacacagaag
ctggattgttcttgatgtagtcgcaatgactgaagtttttacctcgttaa
agaacttattatgatttggcactatggttttataagcttttctgccaaat
caaacaaggagcaatgatactctatatttatagaccactttatgaagagt
ccctgtcagtgaatgaagcggccaagggtctacatatgtttttgttgaat
gcagtacagtctttgacttgacaggatgtcaatgtgcaagaaggtgctat
ctttttattgggtgtctacaaatggctattaacatatacatctgtgctaa
aaagaggttggctatttggagcatggtccaagttgtgctaaatatgatgt
cgcacacaaaacacagcactgtattcaataccatgccgcccacaacaaca
tgtaaaatacattatcccatcccctaaacccactgtgcagtaggcccaaa
gagtccggacagagcccattatgccctaaaagcagaatgcacagtaggcc
ctactgcctgactacatgttctcaccctaactttgcacggtgcaacactg
tactagatacataattgtactacatccgggaccaggatctgaaccaggta
ccctaccacaaccgagggatgcagcatctgttgcaactgagagtcatgtt
ctcttctaatatataaagtgtttttttatattatgtcaacaattttgtct
ccaagcaatgatatcttgtgcagctacagtatcagagtatcatttgccag
ggtggaagtgaaatttgggggtcactggttttgtctgcacagctttggag
aactgaaatatgataatggggcaagcacttgcaaatgtcattccacgtaa
tatcatcttcagtatggaaagttggaccgactcctattgaacaggaagaa
taacatcaatccctgtggaaattaaatgcttcatatcctgatggaacaat
atgaggaccccttcaaaccacatgttattgaaccaaaatggcccatgttt
gggtagatgcaggaatatctttaattaaatgggccagttcagtatgatca
tgctgttatatgagaagaaggtgagaaagtttcaccatgggaggctaatc
tgaaatttccggatgctttagagcaagaagacagcattgcatacaaagca
gccgcactcttgctgaagaTTACATCAGAGGAACGCGCACCACATGTCCC
ACGTCCAAGATTTGACAGCTGTGCTATGGCAGCCTAAgtttcgaattccg
gtcggaattccgcagaattctgaattctgccggaaattactgtcaatcag
accagaaccacgttccgacgttctgtttatttttattttttgtagacaag
aacttatgtatttagatttaagatgtgacaccagaatgtgtgggagtcaa
tcagaatgttactgtaaccacacaaatggtatccaaagaaatcaccacgc
atcactcaagttgtctcatttccattttcacctgcactgcccagcacgac
aacaaataaacaatgggatttccatggccggcaattcggccatccttccc
tcactgaaaaaggggataagggccctccgctgccatcccctgatcgtgaa
ccacgccgagatgcaggcaatggtgagtttgtctgtggcttttatttttt
ctccaacattcccaatcttttctcactgcggcctattttaatttaatttc
tgttccattgcttgcgctgacatagccctccctcagtccacgaagggatt
tgctgaccgcaaccacagtcacccgctcgcaaatattacagggattccag
atatggttagtttgtctgttttttatacccctccattcccaattattttc
tcaacacagcatttttcaattcaattgcagttctgttgcttgtgctcatg
gccttcccgcagtctacaattgaaataaattcctgccgccaccgtacact
gttcaagaaacacacagcaaatcctgcgatggtgagtttgtctgtagtat
catgctttttctccaccattcccaattattctcaaacccgcgtgtttaat
ttaattgtcagtccagccatggtgccgcgcaccttccctcagccgacaag
tggaataaaagcccaacattgcaatccaccgttcgtcatttgcttggaga
aggcaccaacagtgagttttcccccctttttatttccccccaccactcca
aactttttctcacaatttccccccaactaaattgctatcccgtcagccac
gcgggccgccacccctcagttgacaaggcaaataagtactcatgctgcca
ttacccactcacgcgttgcatggaggagacagcaaaggtgagttcttgtc
ccatttctatccccccccaatcaatgcttattctcacagcatttttacaa
atgattttgctacctgtcagttgcccaggccgctctccctctgtcgttga
agggaacaagagcctgccaccaccacccccgcccgtgagttttatggaaa
aggcagtggtgttaatttttctcttattttattttttacccacctttctt
ttggttttatttcacccgtatgtctgattattctattgatgcctttttca
acattacagttctggttacggcattgccaaccctcacgcagtccgggaaa
aagcacccaccaccaccatcccatgctcatgaattcctaggagaggcagc
aacggtgagtgttgtctttttacattgtccccctccccccattttcaatt
attctcatgatgtcttttctaacagcattgccagccctcacacagtccac
aaaggggaaaagtggccgccactgccatcccctgctcaggagtttcatag
ggaagacagcaacagtgagtgtttttattttattttgatccccccactat
tgttaattattctcacgatgctattttcaattgaatgtaaattctgtcca
catcattgccagcaaccgccgccatccccagctcacaaaatgctgttgaa
gctggcaatggtgagattttttgtgttactttttattgtcatcctctcca
tctaattttgtcatgtcttcctttttatcaaattaaaatttgtctagcac
atacttactcttggtttgtttcagtaaaataaattagattactgaaatta
ctgggatattactgtagtattactggaatattactagaaccttaatagaa
tattaatatgactgtttactgcagtaatattattgttctggacaaggaaa
cttggcgtgactgtatgataaatttaatttcttaagagattactgtcgga
attctgcttactgccacggaagcagtaatattactgccccagtcgagaac
taggagtcacagtaatgtgacgtcacctagataatacctagataaggaaa
tttttatgattccggttatgggtcccggaattctggtccgtaaccagaac
ttagttctgattccggactttttggacagtaaccaaaaatcggaattcga
aacttagATGGCAGCATTTATTGTAGATTTCAATCCAGAAGACTATGATG
CTGATGACTTAACAGCCCCAACCATATCTAAACAAACACCAATGTGGACT
ATGGCACATACAATGCCACACCTGCTTGGTACCAATGTCAAACAAATGGC
GGGATGCTATTGTTTCATATAAAAAGCACACAAGCCACTTGTCCCAATTG
AAATGGACTCAAACAAATATATGCAATGATACTCACAATATTGGAACCAG
GTTGATCAGGTTTGTTGGCTGTGAGTGACTTGCTGTCCGCAGCAAAGCAC
CCCATAGCAGAACTCACTAAAAGTTAAAACAAAACCTTCCGACTTCCAAC
AATGCTCCTATGACCCATTACTAAATGGCACCAATGCCAATTAACTGGAC
ACCCTATGATACAATGTGACTCATATGCAATAGCAATTTTAATTTGAAAA
TATATGTCAGAATCAAAAATGCTGTAGCCACAAAAGAATCAGAGGATCAG
TGGTTCAAGCAATAGAGGGTGGCATTCAAGTGTCCAGAGAGCACAGATGC
TTAGCAGTCCAAACCTTTATAGGTTCCCCATCTATATGATATTGATGAGC
AACTTGTTTGAAATTTATTCAGGGATCATGATGTCAATGAGGCGGAGCCT
GTCAAGTGACTCATGACAATGAAGTCAACAATAGATGACAACACAACACA
TGCGGTGTCCAATTGTTTATGTATTGAGACATTTATGAAAAATAAATGAT
GCCAACACCACCCAGTGTTGTGAGCAGGACCATCAATGACAAAGTCAATC
ATACCAAACTTCCTGTCAAATTGGAGGAGACTACAAAAGAGACTGCAGCT
ATGTTGTTGGACCACCATGTTCAGCACCCACACAAAGAGGCAGACATATA
GGACATAGATGACTCTGATGAAGAGAAAAGTATCCTTGAGTCTGAATATG
ACCTTGTCCGACAAGCTAGCATGTTGGATTTGATGAGGCCACTATCACCA
AATGCTGTGACTGACTTAAAAGTTTGTTTGGAGGACACACAATATATCAA
TAACAATGATCTCTATTAGTGTCTTCAACAAGGAACCAGTCCAGGGTCTG
GGAGATACAACAAATGGAAGCCCAACTGGATGACATTGAACACACTTTTA
GAGGACTTACCTGCTACTAAGTAACAGGCTACCAGAAAATTATTGCCCAA
ACTGTTGACATAGATGTTggaaagtatggcaggaaaaatagtggactcca
ttgccaactgctaccagcaactggaagctacatgatgatacagagctcct
gacaaagccagtgactgcaggaaatgccctaaaaagatgccattgacttt
cagtttgctgagtggaagcaaacgaggatgttacccatacaatgtgatat
gtgaagatgggcatggtataggagcgcagtgctgttataatccttgggca
tctaacaccataacgccacctcaagctatcttggaggactctgtcaacat
cagtagatggatacagaaggggagacaaattggacaaccaggaatgcttt
tgttcaaatgtcatagaatcaggaggaaaattaccttgcaccaaacaaat
ggactgtacaattgtaatgcattgaaatacaaaatataccaAATGGTTCA
AGATGAGAAATAATTGTCAAATCAGCTCACCAGTATGGACATACACACAA
TTAATGGCAAGACCTTCCAACATTGTGGATcatccaacaatcaaagttaa
gatcagaatcagaaacatggtcgttacaggtggatgtctacagcgagata
caattgaaagatcagccaaagaatgccatgggcatcccagcttcttttga
actccatccatcctgagacattgacttcaaggagcaaaagtgtgtgatgg
agcaactggtgaaatgcaaccctgtcaccatcagtgactaaggacatcac
tttcacatgaattcagatttttatgcaaatcaacaGAAAACTTTATCATA
TCTAACCTCAGGATGTATTAAGCAACTTTACTTATTGCTTACACTATACC
ATGATTCTTTTGAGGGGACCATGGATTTGAAGCACTGGCAGCAGGATCAC
CAATATGCTGTGGGACTATCACTTATACAGGAACATGATCATGTTATTTC
TGTGCTAATGATACCATGAACCCCATTTGCCATAATACCATAAAGGAGAT
CACAAATTAGACGAATGTCAATACCAGTGGCTTGAAACCTCCTTATTTTT
GTTGTATTAGTGTTTATGTACGTAATGCCTTCTGTGAAGCCCCTGTAGCA
TGGATCTCCAACCTGATCATGCATTCAGTGAATGACGAGGGCCTGGGGCA
ACAAACCAATACCAGACCGCTAGGTGATTTCAGTCCAAAAGGCTTTGCGG
TGACATCCTGCATCACCTTGCCCATGGGAGGAGAGAAACATTATGACAGA
ATGATTTGGACAAGCTATTTCACACCTACCACACATAAACCGTGTATGTA
TTCTGACATGTGGTGAGGGTAAATGCTATTTCAAAAGGCAAGTCAATGAC
TTTGAAGTAGCGCCACCAACGCTTGAAATCACTAATGCATTCTATAATGC
CATCAGTGATCACCTTACATTGCTAATTAAACAGTGATGCCTTTTAGGTT
GTTTAATGGTGTAGACGAGCTTCAAACTTGGCTCTGAATTAAGGTCTCTG
CTGAAATGTACATCAAGAAAATGGGAGTGAAATATTTCATCCTTATGGAA
TAAGGAAGTGCAAATGATGGCGTAGCGCATAGCATCCACTTTCAATTCCA
ACACGTGCACCATCTCTCAAAGCTTTTGGCTCGGCAGAAGAACATCCTGG
TGAGCGAGTCCAGAAAGCACAAGTCAAAACTTCACTTTGGCTACAGGAAT
GGTATCGGTGCATTAATATATGCAATGGTTTCATGTCAACCAGCTATTTT
TCCAGGTACTGTCAAATGTGCACGATACAGCACCCGCCCAGCAGAAATCC
ACTATCTGGGAGTAAAGCACGCCATCAAAAGCTTGGTCCCTACAAGAATG
ATGGTATCTACTAGTGGCAAGCAACCCACTTATGGACCTCCCTGAGCATC
CTGTTCCTGTCTGTCCAACAGCATTACACTGGACACTGCCAACAACTGCA
ACCAGACCACTTCACATTCAGTTCAACATGCATGCATACCCTGATTGGGA
TTGGGTCACATGCCCTAATGTTCATAGGAATTGTGGTCAAACTGGCTGGG
AGAACTATTGCATTTGAAGAAAACTATATCTGACAGTGGCATATTGTCTT
GGGAAGCTGCATTTCTTGTGGGATGCAGTGGAGGGAAAATGGTACTTTTC
ACCCTTAGCATCATGTGGGACTTAGGCATCCCACAACAAGTGGATACTAG
AATAATGATGCATGCACTGCAATGGTAAATGCACAAAACCCCCAAGCATA
TGAGACATATGGGCATTCATTACTTTGCTCTGGTGGAATGGTTAGAAAGA
GATTTGATGATCTGGCACATCAATATGGCGGTGAACTTTGCAGATCACAT
GAAAAATTTGGAATGGACACTTTTCTACAGACATGTTGACTACATTATGG
GTCACATTTCCCTTGCATTTTTGCCATGTTATGAACTACAAAGCAAGCAA
CCTAACCCGCAATAGAGGACCCTGAGCTTTATATTACAGACGTGGCAATC
GTGgactacacagctgcatcagccaaaaggtaccatgttgtacacagcca
tgatgattatgttcatttttcaatccaacctccagtattctccatgttgg
attaaggggggggtgttagtcagtatataagagaattgcagcacacactc
ttatcttccatctctagtgcagcactggaagaccagaacctgagagTTAT
CTCATTGCGCCTTACTTCTTTTTCATGTCTTCAACAGAAATAAGGAACCT
TTTATCTTTTAGAGAGGTGAATTTGAGCTGGAATCATCTAGGATTAATCT
TCGATCAAATCATTTAAAACGGCTTGAATGCCAATCTCAGCAATCCTCGC
CGCAACACGTACATTCAACGAATTTCCAAGCAACTTCCATTGTTGTTTCA
TAGAGCACGATGGCGGAAAACTAAACTTTCGAATCACTACGTCGTCATCC
TTTGATTTGTTGCATGGCACTTGGATCTGTTCCGCTGCAGGTTCGGACAC
AGGAAACCCCATGAGACGAGCTATCTCTGTTCCCGAGAGATACCTCATAT
AATCCCAATTGATATCTTTCGACCAACTCTCATCATAACTTCGTTCTTCG
GGTAATGCCAACTGAAATCGATCAATAGAAGGCACACTTTTATCCATCTT
TCCATCCTCGTTCTCATCATTCAACCTGAGCGGCCCAGTGTACAAGATAC
TGCCAGTGCCACGAATATACTTTCCATAAGAGTGTGTAAAGCAAGAACTA
CATTTGTGGTAGGGGGTCACAATGTCAAAGCACCACGAAGAGGAACTCAT
TTGCACCTTTCGAGGTATTTGAAGAGATAACTTTTTTGTGAGATGTCTTG
AACTAGAATCGTTTGGCTGCATTAAGTCTGCGTCGAGAAAACACTTTATT
GGAGGTATTGCAGTCTTCTCATGACGTTTGCTGTTGTCACTGTTGTTCGC
ATCGTTGTTATGTATCGAGGACTCGTCGTGAATTATGGGTTGCTTGTCCA
AAATTTCTCGTGTAAAAAGATTTTTTAGTTTCGCCGTGTCAAGCATAGAT
CTTGAAACATAATTGGGGACTCCGGCATTATTCAACCTCTGGCGTAACCC
TCCTAGACGAAATGCAACGCAATAATATCGTGGACGATTGTTTGGTATGC
CCACATTTGTGGGGTCTAAATGAAAATGTGCAACATCGTACTGACGTTGT
GATAAAACCCTTCTCCACTCTGCAAAGCTCCCCCTAGACGTTGATCCTTT
CTGTGTTTGTAACGTGCGGCTGCTCTTATCATGAGAATCCGATGGGGTTA
GATCAGAAGCAGCCACCGCAGTATCAGCACCTAGTGATCTGCCCTCCCAT
GACGTTTCGAATCCAACAACATTCTCCAATAAAATGAGACCAGGCAGGGC
ATCTTCATCCATGACGCTCAACAAATGGCACAGGTGCAAAAAGCTAGACG
AGCGAGGATCGTCCATTTCTTTGTGCTGGTTTGAATGCTGCCGTGTGTGT
GGCTGGCATGGTGGAGACATGCACCATATATTGGCTGAGTGAGATTCGAG
CTCTTCTTTGGTTATTCTTTCAATTGGAGTTTGCCGTGGTTTATATTGGG
AAGGTTCATTCGATGATTGGGCAGGTTCGGTGTAACTTGCATGATTATGC
ATGAAAACAGAATTGCACAGATCACTGTGATCATATGCAGCGAGGAGTTT
TGCATCGATATGGAAAGGGTGGAGACTGGCACTCTCTTTATTTATCGATG
CACTCAACAATTTCGGCTTCTTTTGATGACGGCATCGTTGATCCATCATC
ATGGCCAATGTTGCGTGCTGAATAGATCGGCAAGCATGCTCAAGGGCATA
CCCCCATCCGCCGATACCGGAGTAGAATTCTAGATACGAGAGCGTAATCA
TCCTGTAATACAGTCGAGATGAGCGTGAAGTAGGTGACGAGGTGCGTGTT
AGGCTTCGTGATGTTAAGGCCTGGGGTTGGTACAATAAGGGTACAACAGC
AAAATATTATTGTgtatggtatgggatggtatggttgcatatgatgtggg
ggcggtggttacgatatggtatgtacggtaCAATACCTGACTGGTCATGC
TCTAGAACGTCTCTAAGTTGACATTGGCTGAGCATTTGCTGACATCTGCA
AAGTTTGGATAATGAAGATTGGCAGCAAAAAATACTCTAAGTAGTAGTCT
GACTGGAACAGAATTTCTTCTTTTGCATTTTTTTATATATTATCAATACC
ATACCTTATCAATACTTAAGTCACGTCACAAATTGATGCCAAAATCGTCA
TGAGACAAGTCCGGTAGACAACTGAATCCGGACCACCCAGCGATAGATTT
TTTCGTATTTTCCACAACCGAAAACTACTATTATTACAGAAGAAGTTCAA
AAGACGAAAGAGAactacactaccactatcacatcaaacaaacacaccat
acaacaaaacaacaGTGCAAAATCCTCAAAAGCAAATCTCTTCGTTCAAC
TGCCTCAATAATTCACTAAACCTACGGTAGAAATGTCCCTTTCAATCGAC
ACCGTCGCCGATCTCACTGAAACAGATGAAAACGAGTCACCTCTCGGAAA
GAGAAAGTCAGACACACCCTCTTGTCGCAGTTCAAAGCGCAGCCCTCTCT
CTGACGTGAAAACGCAAAATGACTTTGCGTCTACAAACGAGTCGATCCCA
GGCAGGAAGAACCACTTTACTCCTGTCAAACCTTTCGCGCCAAGTGCCAA
AACTGCAACGCCATATTCGTCGTCAAAATTTAGGCCCCGTGTTTCAAAAG
AGGAGGTTGAAGCAACCGATGAAGGTAGAGCATCCGTCGACAAACTCTCT
GCGTGGCTTGCAGCTGAAAGTGCGAGAAAGGCAAAGAAGCACCCCCCTGC
TATCGTTCCAGCACCAAATCCTGTTCGTTTCCGCGTGAAACCTAAGATTA
ACAAAGAGGATGTTGAAGCAACTGATGATAAACGTGTGTCTGTTAAGACG
TTATCGGCTTGGATATCAGATGATCCATTTGAGCAGAAGAAGTTGCGTCA
CATTCGTTCTGGTGCCCATGTGATTGTCAAGTCTAGAGCATTCGAGCCGG
ACAAGCCCCTTCCTGACTCGAAAAAGGTGGACATCAAAGTTGGATCCGTT
CACGAAAAGCAAGCTTGGCTATCAAGTGCATTTAAACACGAAGAGAATAA
CGATAGGCGAACGACACTGAACAAAGACAAACCACCGATTTCTCGCCCAT
ACCAAAACAAACCAAAGCCTGTCGAACGTCCGGAGAAGTTGCTGAAGTCT
GTTAACGAGAAAAAGGAGTGGTTAAGCAATGCATTCAAAAAGAATGATCA
TTGCATCTTGCCATCCAAATCGTTTGAAGGGGCGTTCAATTCAAACAATA
TACTCAAATCCGCATCTGCTGACGATGCTGATAAGGTGCATTCCTTTCCG
TGCATTAGTCAGCGGGCAAGTTACGACGGAGCCAGTCCTGCTGATGAGGG
TAGCAAGAGCCCTGTCCGTCTCTACAAGAGCTCTCCTGTCGACCTGGATA
GTCCAAAGAATGGTCCCATAACTGTTCATGAAAAACAACAGTGGCTATCT
AACGCATTCAAGTCGCAACCAACTCATAAAGCATCAACAGTTGTCTTGGA
AGCAGAGACGAAAACAGGAGATCCACCAGTTGCTTCAACTATGAAACACG
TGCATACAAGGGCAATTGATAACAATCCTGATGGAACCACACAGAATGAT
GAGGAAACTGTAGTATCTGTCGCTGATCGTGCCAAGTGGCTGCGAGGGGC
GTTCGCCAAGTAGAATTCATGTCGTCAAAAGATAATATTATTGTGCGGGT
TTGTATGTAAAGAGGTGTATTCTTGTAGAATTCGGGTAATAGAACACTAT
ACTAGAGAGTCGACACATTTTTCATGTATTAGAATCCTTCAGCCTAATTC
TGCATTTTTTCCTGATTTAGTGgaggttgagggaaactggcgaaatagtg
cgttgtagctctatgcagtatttatggcatatcactatcatctattcaaa
agaaaggactattgttaacagataacgttatttttgaaaaaagttgttgt
ttcaataggtaagtgtactggaaaaaatattttaggttggtgataatgaa
acaacttaaaatgtaggaatcacacataatgtagtacgttgtattagagt
gtacacgtaagtaggcatttgaaaataaatagtactttgaaaaatgacaa
aatagaggcagtatgaaaatttaacgaccgcttgagcaattatattatgt
agagtgtatttctcgaaaataggcttatttctcgccgatggtcttatttt
tcgcataaggcttatttctcgcgatagtcttataaataagcccattttca
gaaataagccttatgcgaaaataagactatcgacgagaaataagcttata
tatgagtcttacgtgaatcagtattactcctacgcagatagacctcttat
cttgagaaataagactatcagcgagaaataggactatctgcgaaataaga
ctattttccagattagaaaatagtcttatttcttgcagatagtcctattt
cttgccgatagtcttctttcttgccaataggcttatttgagaaaattgaa
cggatctttgtttcaatcttgcccttccgtgtagtctgttgataaataaa
taaataaatatatatatatatatatatatatatatatatatatatatata
tatatatatatatatatatatatatatatatatatattcatatatataag
tatttattaccgcatgtaactctcttttctgccgaactgcttgcacaaat
aatgagaatgaagttgagggaacgtcctactatgagattaaaaattgtga
gtaaaaagtgattggaatcaaataatagtatcttactacatatcaataga
aagtacatacgatactgtgaataatataatttccgaaaaataaaatctat
ctctgagagataagactatttccgaatctcggttctagtcttatttctcg
gcgatagtcttatttttcggaaaaggcttattttttggaaataagaggca
tctctgcataggaataatacatattcacgtagctctcggataggcttatt
tctcggcaatagtcttatttgtcagagaaggcttatttcttggaaatagt
cttatttaaaatgctatttccgagaaataagccttccccgataaataaga
ctaatattttcaagaaaaagatgactgagattacgtttccgggatcaatc
aatattgaattacaactacctaggtagttaggtacggtatattttattaa
tagagacaagttccctcaacctcaatgtacttttgctcgtaatgtaccct
ttccgacgaatgtaatatttggctataaaatttgagtgcgcaattacaat
atgtatattgtggacagggtagtttaaaaaatatctaggcttcctcctct
aaaacaaaacatttttttcgtgtttatggctctatttcacagtttcctca
aactcagtcctttattctttgtgataatcaaatcctcaaattatgattgt
taatgctcatcagaataccgaatgtccttattgtggaatgggatagaatc
atgtatattttaatttagtacacatcatactTCCAATGTGGTTATTTGGT
CTTATTAGATATATAAGTCACTCTTTATGTACAGAAAGGTAATGACGGAA
AGATGATTCGATCTCATGAAAGTGATTGATTCTCTACTGAAAATGTTCTC
ATTGCTTCCAAACACCTGCTCTATAACTTACTCTGTCTGGTTGCTCTGCT
CTCTTTCATCTAGAAATACCGTTGATAGTGCTTACTGAATATAATACATT
TTTTGGTGACCAGAATTAGTTGTGACAGTGATTTTCAACTAAGCATCATT
GATAATGTGTTCATTTTACGTGCAACTGAGACAATGAGGCTTTTTCATAA
TTGATGACCTGTACAAGAATTGAAAAATTTCTtcaaaccaaatcattcaa
caagctggtgcatattttgttttcaaatctaccaaccattgacctttgaa
tgttcaaaaatccactgagttcttgctctgatcaagttcttcttttatcc
tcaattaggtttcctttacatattcctgttttctcttaggtatgcaggta
tgctttgtcctgttgactctcagtatcatagggtgattcatgtgaaggtt
tgctacaacatcaatttttggggtatagttgtaactgcatgcataacagt
gaaggcattccattgttccccttctgcttctacctccagaaatttttcat
gattatcacatcaaaactttctccagcccccatatattatttcaatttat
tccttcttttgtcacaaacgctggcaagtatacctttgatcttgcaacag
ttatcattgtaattctcgcaatgcttgactgtataataaGGCTTGTCCTG
TCAATGGACTTGGCTGATTTtttatctactttttgtctacttgttagctt
actttagatacctggatagatcgatttagactcctagatctagaaaagta
agaaaaaagtagcgtcaggcagcatgactgacaggaccaaaattcactga
cgctaccaaaattgccccacgtgtcGTCTTGGTCACGACGCCAAGCTGCC
ATTCGTCCTCGTGACACCCAGTCCTCTTCTTCATCAAATCATGGATGCGC
ATGGCCACGCTGGTATTGAGTCGTATCGCTCTACGTACCATATTGTGTTC
CATTGTTGAGTTTGGATTTGATGGTGTAATTCGGTCATGGTTGGTTGGCG
CAGCTGGCTTTGGTGGGGAGTGTCGTAGGTTGTTGGGCAAGATGTGGATT
GTATGGGCAGGTGCACGGCCATTGCTTGTCAAGTATCATCTCTTGtagca
ttattttgtgtggcagcacttgacatgaaacattgtaacgtactgcatga
tgggtgatgacggttagctaaatgaggctaaatggatgggtggatggagg
acatcgggacaaaaaagtaagaaaaaagtagacaattaaccttagttgat
ttggcctattttgtgtgtggttaatcgtctactttttggttttggactta
cttttttgtacggacaccattacgtcaccaaaacaaaaaagtagacaata
aagtatgcgaaaaagtaggctaaatttattgacaggacatgtCtagtact
gactgtgaggctgaataataaaagtcagtttttacaagctacaacatagt
agaaacaatgcagtggtggccatttgggaaatcataacatgttgctaata
tgtaattctatgtacaaatatgacagctaaaaacaataggagcactgtgt
atcctagaggtatcatgatacccagctggacagacagtggattccaaaaa
tctgatttcgagtaaattaaaaaaaagaattttggagcaaacgaagtagc
tctattatcgtactgtagaaacataccaattttctacaagaatgaattga
tcggatcgttccgatttgcttcattcaagagacaataactcgtgaaacac
tgttcaaaagaacaaagaagaacaccgttcgaaagctcggaaagcgatct
ttcgattgatgtaaggttgaaaaaatgtgtttacatcagctgtgacgtca
tttttgtctgtcacacggacgaaagacagagcaggagtgctcttattgtt
tttagctgtcataaatgttgaaattttatataggtatattaaaatatata
tatgtgacagtggccctaccgacctacctagtatggttatcctgtttatt
aggacatagcgtagaaagcaatgggaggagttattagacaaggttagtca
tgataacctaggggaaaacctaagggacttctcgaagaaacgatacatca
gaattcttacaaatggtgaagacatagcctcccagtataaaccaagagcc
CATACAGTCTCTCTTAAGGTCTATCCCCCACAcacacacacaaaacacag
aaaaaacaccctaatgggttataagtatggtttttagggggtggtATTCT
TAGTATTGGCAAAATCTTTCTTCAGAAAGCAACCTAAAATTACATTGACA
TCACAGAggggttcagtgaacaccatgaaaatggattattctccaaaaga
taagactggggctatgaaacccataccccaaaaaaaggcaaaaaatggac
aaaaaatggcatttggcaagccaacatgcaatttttcacatatggatatt
gaacacactgccattgcacatttaagtaggctgtaacattcttactttca
tgtttcatctgttggaaaaaggacatactactttctctcgcgttgccaga
tattctcaacatatctcgtacttctatagttgtaacctaagtagcccATT
AAGACTTAAAATCCTTGAAGCCAGCTTGCATCAAGAAGAATGACCCTCTG
TATTGCTGCTTGAACATCATCATTTCCAAACGTAATGAATTTATGTAGTT
Gaagaagtcatatgacaaggacaacttggattcaatgaaccccaaacatt
agtgtgggagttgatgcatcacctctattgcttcgatgatgacaagttgc
tagtgttgtcgtcctctcccacacaaccttgactgggcttctctgttcct
ccaaactgtgaagattatgacaacttagattaagctgagttcaaggcggt
tatcaatttcatcattgcatataccaagagtgtcataacaagaagtctgt
ttctggtgagcatcaatagtttggtgcatatgttggtggacgtgagtata
ttctgtacttctacgagtgcctacgggaaatgggcgacacagcactaatg
aactgtgcttatgctgagttgacagataatgtcaagccgacatctaccaa
tgcaggcaagcatagagtgaagaggggatcggcatatgctttgagacaca
tcctttctcctatgccttctgggtttgggtttcgttctcattaacaatcg
gctgttgcagtcaccaaggatgcagccaatgctattgccagcaggcacca
cacaaaggccaagaatgataggtttgacaggatgatggagatgagtgaca
ggtacaaccgcaagtcaactgctacaatgcattacaaacagaagtacaaa
caggggaagagaagaggaatttcagacgatgacttgtctaagattgagtt
gaaatacaaaagggcaaagaagcaatccaacatttttccagaattcaata
aattgaagagtGATCTAGGTTACCAATTGCCGGACAAATCGGATGGTTCT
TTGTTGAGTAGTGCTAGTGATAGCATTACAAAGAAGAATGAAGCTGCTGG
AGACAGCAACAAGAGTAGCGATGACAGTTGATAGATCATTAGTCATATTT
ACATTTAAATTATTGTCAGTTATAGTACTTGTGACTACTTTCGCTTACAT
TAAAAGGGACTTACAAATGAAGTATTTGTATTAAAGATCAGAATCTCAAA
GCTGTAACTTTCATGTCAAGTATACTAAGTTGtacttcaaagcggacttg
tgaattctcttgtccattcacagctgtcaggagagtacactgtatttccc
accatttcccttcctttttgatcaagattatgcattggcctcctgatgtc
ctgttcccaaatgacctccacaatggcctctcttgtacgagacatcccat
cgtacctctgaaacacctcattgggcaccacaagtaagtatgacattcca
agtggagccatagcatttctcaagatctgcaaagtcattgggaaaacatt
ccaggttgtctccaaaaggtttatcttcacagataatgaaatcgtggagg
cgagcaaatgcaatcaagatggatgatgctctaacttgagatccacaatt
gtaccacttaaaatcccaaagttgtttgatagcctatcaaatgccatctc
cacacgaatgcgtaaatgagaaaagtagtaattgaatgcattgtgggcaa
ggtctaatcttgcagaacccataaaaaggactaggataccttcactcaag
gtatatgcagcatcagccactccaaatcatcccaggggtaaggagtcaaa
agcattcttgagagctgttgcattggggtatgaaatgttgtcatctgtgc
tcccagggaaatgacaccaaagtacatgaactgcaagtccaccctcaaac
atgcttgataattgagagcgtacaacttgtagtgcccggagtaatatgca
atcacatttccaacttctttgcgggtaggtttgctggtgcgctgaaataa
tccGTCAAAGCTTCCACACAACTGGCCACAATCTCATTAGTACTCTTCAT
ATAGATTTCTTCCCACTCCTCTGGTGTATTTGGAAATTCTATGTTCAATT
TGGGAGCACGGTTGACAGCAACTCCAAAATCATCAACTGCAAGATAAGCT
GCAGCCAGACTGCTCCCAATTATATGTTGTTGGTCATTTGGACGGCCACC
TGAAAGGACTTGTAAACCAACAGCTATAATGTGTTCTACCAAAATTGGCG
CTGGACCTTGACTATTGTATTTGCATCATTGGAGAAACGGATCAAGAATT
CTAACAAGTTTTTATGGGCGGACTGGCTCATAAGATATTTGTTTGTGAAT
AGTCCCTCATGTTCAAGTTGAGTAACATGCTAATCCCAATTCAAATGATT
GAACTCCCATCTACTGTCTAGTAATCCACTGACAGAATTGTGCAGAAACT
GGAGCTTATGCAAATCTTGCAAGTACATTGCCGCTGTAGATTCTTTTTCA
TTGTTGCATTGAGAGCAACAGCATGTGTGATCATATGCATCAGCTGACTT
CATGACAACTGTATGTCCAGTGCTACTGCATCTGCTGGCAGTACACTAAC
TGCTAAATGAACTGTCATCATCACACTTCTGGGAGAAGTCTGAAGTCATG
GATGAATTGCTATCTACGCCTGATTTGTTGCTATCAGTGCGTGGAGGAAG
GGGAGGGCCAGGGGTGCTGCTATCATGTTGTGCCTCTCCAAAATGTTGAT
GAATGGACACTCTGTCGAACATTTTCAGAAGACCTGCCTCAACATGAGCA
GGGCCTGACACTCGAAGCATATTTACCTCACTTGCATGGCATCGCAACAT
TATGCAAAGAAGGGTTTGCGTGACAGCTTGGACTTGTGTTCATTGCTAAA
AATGCGAACATTCTGATGGACTTGTCACCCAGCCAGGTATCAATGAATTT
GCAGACGCAGGAATCTCAATTGCAGACATGAGCTAATGATATaaaaaaga
taaaatagaagttgggtgatggggaggcacatacaaatagttgtgtgagc
acacaactatttgtgtgggacatctgacagttgtcagaaaaaattgtgta
aaaaaagagttgggtcagcaatcgcagaaataagtacaggagacagggaa
atgtctgaaaaatagaggtgttttgagtactaacactgccccttaagaag
gctaaggaaatccttgattttgcgggaaaatcttcatagtaatatgtttg
cacatgatgtattttacacctgcatgactgctttgcacacgcgcaaaaaa
tccgcgattgcgcaaattatccgcaattgtacaaattatctgcaatagta
catattatctacgaatccgctagaaatcctccagtcctccagaaatctag
cagatttgcacgtaggaatagtacaggatctaataatatgcaattgtaca
ttttttgcaatagtacaaataatttgcaatagtacaaataatctgcaatt
gtactaattatccgctagttcactaaaaatccactaattctacatatatc
ctcttactcacggataaaaaaaaggtcggaatcctttggtcacaattgtt
ttgcaattgatcgcatgattcctctgccttcTaaatgacttgaaacttgc
gttcaaaaaaaggacggtctgtccattcaagtatcttagagacatacaac
taggggtatgggtttatagccaaagtcttagatatcaatgctaccttgtg
cctaaaagcaagaactaatgagtaggaatcgttgttattgggcacaagaa
aacagagataacttttggagaataatccatgttcctggtgttccttgagc
gccattagaatgctgaaatagattctcaagattttttcaatctagagtgg
acaatttagaaaaaagaaatggctagagaagatataatgatctagcttat
aaaatctaattcatgcttagaaaatctagaatctttgattatttctcaac
tatgttttcaaataatagactatgatttgtttagatccattctcagaaag
taagcaaattaatcttgataattccttctcaagaaactctccaactcacc
caaaggcttaaataatttatctatctattggcggccatcaaattaattgg
gggttggttttcttttggaggattggttttcgtttggcttttacaatgtt
taatactattcctctgttaaaatgataagatatctggttttcttttggga
gattagttttcttttaggagattggcttttcagtgtaccatcaaaggtca
ctcataaaccagtcccgcgcacggatcaccaatgtcacagcatcatagga
attggtattagaactttgctagagtattgtggtacaaaactatgatatgg
taggtactgtacgtagagaaattaagaatgcacaaatgcattctttccaa
tcattttatagtgtatgtactatactatacgtgctgggctgttgatattt
taaagcggtgaaactacgttgtgaattccggagaaattagtgctgaattc
cacgttactcaagaatattttctaattttgacagtaatgtgattactgtg
attgcgagattactgagaaaaacttacttaagtacttttctcaatactta
aggactgtgatgccgtgatatcacaaaataaggctcattttgacaaaatt
tacagtaatatttccggaactgaccggaattactgcagtaattcctatcg
gttactggttactgtgtttttgagacagtaaccaaaattggaatttacaa
cctagcagtgaaattaattactcctatttgtgtcagtgtcctttcgcaac
ccattccattatactggcatgctcgatggtgtggtatgatggtgcaatac
cttatgagataggtaggtaggtatcatttacacgggttcaccccacaaga
catttgccctcctgagtacatctagttgtatgcacgtcgcttctcctttt
ctagatacatgtacatggagattagggggtgtcagagtttagtctgagac
agagactgagactgtgaatataatctcctacttaaccttactgagaccaa
aacataggaataaaaaataaagagcgtaataaatccaaacagcacagctc
gtctcaggtcattttgccaacatcatctggcattatccctaaaaatcggt
ggttattcttgccatctcagtctcagtgcaaaatggtggagacaacacag
atacctctgagatgaaacaaaaaactgaaagTCAtgacattacacacagc
tgtccatctcatcattgcccattcacagacttttgtgcattggcagttaa
ctggacactggaagttaaattccactactgtaaactccttcccttgtacg
cccagacgtaatatctattacacatttttactttattgcattgtacctta
caatattgtcgtcaatctcccgctgcatcattttcatcaacaacgatatg
catagccgcagcaagataacagataaaatgatatttctcaaaaaggttgt
aaaacaagcccttctcatctcagtgagtcgtcaaagtttcactggagaag
agacgtgctcgacaaattggggcctaCCAAaacacttggggtataggtca
caccagggtataggttacactgaagcagtttcatggacattttgtttttt
gcagtgttgcactaaggtttttgacgagaatccctgatgtgcagtttccc
ctgttcgagtgcagcattccgataagttgcgctccacatagctccggctg
gttgtcaagttatgctaattcaccctaaaactcacacccttgcaaaacta
tgtggaacggcgatggagcgcattgttttgctcggctttttggaatgaag
caatggtcaaaactgcaagctgcatccgcttggttgcaggaacttgctgg
ttctcaatcgggatgattggggtgttggggttcgtctccgcctgagcatg
acaaacatggcaaacaaactcgcatgctacagcatcggggtggttgctcc
aatggatgtcgtgttgggtgtacagcaagaaggtatgccgccagaggtaa
cagaccacggctggatggagctgtcattgagatcatgtccatcttaacac
cagacagtgaaaacggctctatgcgtcacctctaccaccacaatggtgga
tacgggtacacaattgttttgaattgaattggcgtagtatttaaattaag
attgccatttCTTTAATGCCATGTTGTTATTTTAGttaattgtatactca
aatttagaaccactcgaaccccttcttcatccaaacattcctacggattt
gctgcaggatggacaaatatacctccacaatccattctgcatccaatttt
ctggacggctcttttgcagcaccgcccacaataccacttccctccatcat
ccagtcttcccattactctctcattcctgttttgatactcttgttgagtc
caaggtccactggctgacacagatacgtgcagccggaaggaatgtggaaa
acttcacgaagtgactgaatacagttcatgatgtttcccatcatgtcgtt
gcggtacacatccaagatgaTGATGGGAACGCCCTCAGGCACCTTCACAT
TCTTCCAAGGAACAAGAACAACATCAATCCACTTGTTCATCATGTCTTTA
TCCATCCATGCTTTTTTTGGTACGCATGATGTCCGCTGTCCAGAAACATG
TCAAATTCACAATTTGCAATGCACCCATTTGGAGTGCCTCATaaaatgag
aattggaggtagcatccagccgcttgcgtcaactgaaacggcgagagtaa
ctcacttggtatccgtggttgaagcacaaacattgacagtttttgatccc
ttcttttcaagtgacctcttggaatggaacaaaaaagaaattggagtctg
atccatgttgaggataccctctggactgacttgcactaccttctccttca
tcttgcaatgaagtcctaagactcctctttggtttcttggaagttcattc
gggcagtgtgggtggcagaccaatgtgtaacccccttgacttcacaaatt
gtgatatgacttttttctgtgcctcaatcaacttgttccaaaagtctggt
aacaagtgacctgcttcctgttgaaacatcctggtgccgacctgaatgct
gagctgtcaagtcttgaagacaaagcacaactagttttccttcacaccat
ttaaaaattcttacctccgggatgaacctttcgtgctgagccattggtct
tgtacggaacaaaaatgtctccgtgctcgacgtcatcaattttcttgatg
accctcttgaatcgggtgtaatacatttggtttacaccaatcaagaggca
ggcttaacaagcactaccattgcatcaaaagctaagctgcacggacTGCA
CCAACTCTCTCCAAGGATCCTTTACACAGCCTTTACACCACGGAATTGGT
TGGCTACATTCTGATGCCTTAGCTTTGATCGAAATTCCTAAGATTCTACA
TACAAATCTACCGATAGAAATAATAGACTCAAATGGACACAAGTCCATAA
GGTCTTAGACGGCAAAGAACTCTTCTTGAGAACGGCAGGGGAAATGAAGT
GAAAGAATCTCGCAGAACTAGAACTCCCAAGGCAGAATAAATAAAAGAGC
ATACCACACGCAAAATCATACACCGCACCAAGAAGTTACCAAGAATGTTA
TGTTATAGGGAAGACAGAGTTCAATTAAAGTAATTCACCCCTACTATAAC
ATGCCCACCTATTGCCCACTGAGACTATGAATTCAATCACACATGACTCA
ACCTTGAACAACAGCACGATCTCTAGTCAACTCGCCAAGACTGTCCACTT
TTCCACAGCAGGCCAAGTTGTCACCTTTGAATCCATTCGCCCAACTGAAG
AAGACATGAAAGAGAAATGGTACAATCAAGAGGACAAGGTTAGTTTCATA
CACAACGTGGGGCGAGATGCTGCAGACTGCATCAGAATGATGGCTAGGAA
GGCGGCTTTGTTGAATTCCGGTGCCCAGGAGCCCATCTCAGAAGAGGAGC
TTGCACAGTGCGTAGGCTTTGAGAATTTGTTGACTCATGGCGTGCGTGGC
ATCATGGAGATGAAGAAGAGGCATGCTTGGGTTGTCCTGAGAGAGCAAGC
CCTGCAAAGGTCTGCCAACGCTCAAAGTGAGGAAAGGCTAGCTCACTTGG
CAAGTGCGAGCTCTCAATGGTCAAGGGAACAATCTTACAACATCACCGTA
TGTTACGCGGCTTCGTAAGTAAAACTGTGTGCATTTGAAGTGTGTACATT
AGGGAACATTGGAGGCGCAAATTCATGAATGTCAATACTTTGTTTAAACT
TAATCTCGACATTACTTAAATAAAAATAACGTACCTGTGTCCTCTTAACC
AGAAGACAGAAAAATTTGATTGACAAAAATAGACAGCcaaatatcgctta
gtaaatcgtgcagttatcgctatattatcaaggcacggacaggtagtctt
tcttttcaactaggtagagcaatggcagagtagccattaagaagagaagg
gagtgctaaggtcttcttcataccccaagtggggcgatattggccctgtg
gtgggctaaTTGAGGGACATACAAAAGTCGTCACTGACTGCTGTGGGAGA
CAAGGGCTACTGCGTGAGGGGAGACTGTCAACACAGGGTCCgaaatgcat
tgatggcggattctacatgtgccaaccagtattgcctatcagtcgtcgag
ctggctcccaacttctcaaagtccaattcaagtagatgcctgtgttgtgg
aagcagggtgttaggatcagtgaatagtaagcgtcgcacgttctccatga
cctcgtcgtgtttaagttccgtttttccatcaaggagatggagatgtgtt
cgtgcattgcgatacagccattgtttatgcgtaattcccagtaaatgatg
gataaattccgtcgcccaagatttcatgtgctttttggaacctcttagtt
gcatactgcttatttgtaagagaaggagttcaccacctattttcctttcc
aggagattgtcccaccctagagtgtccagttccattgcccagctggataa
atgtgggaatggacttgctatagtaaccattgatccttccccctgttgaa
gcaagtatgtttcaaggcattcgactacatggatgtcactgtgggtgttt
tccatccaatctaagagggattcgacacttttctcgaagacttcccgacg
accggggttggcacaacgggtgatgtgtgctggggactcatcattgtgac
cacaacagggacacttgttaatagtctccgcctgaaaccttgataattga
cgattggttccattaaatccggagacatgttttgtcacccaaactgcgaa
catctgtggatatattgacattgctctatcgacatgatcccacgctatgt
aatcaaagctgtgtgtgtccactatacatcaacgtttgaagagtttcttg
gccacccgggatccccatgatctataaagcgtgttttttatcgatgatgt
tactttgacaccctccacccaaatgcgagctggctcgtgtgggtaagtcg
agccccagctgatattgttgttgatgtgatgtagtaggcattgcttggcc
atgtcgtctgccatcacattcaattgttgtgggaggctgagttgggagaa
atcctggttgtcatctaagtgaccatagacgtggacataccgcacttgta
gtcctgattgcacaatgttacgctggattagtaaaatcaggtctagatgt
ggttgactctctggatgtgcgttatggaccttgttgccatgtgtgactac
ccccatgttatcacagtagatacagactggtggtggtacctgcggttgta
caattagggagagtgtccgtaggatgagcgtagagataactccgccagtg
agttcaccactatagttagaagccacctcaggcgcggttgcttcacaata
agatgccgaagctatgttccccgttccagtgcaacataggacgacagcca
ccaagctatgaatggcactcattgcaggcatgaacgagccatcgtgacat
gtgaccagcgtgccacgacggaaagcatcaaccagccattcaccatcccc
ggtcagtcggatgccccgtaagagcgcgcagggtttcatcgctccccaga
gctcacgtagagttttcattcgacgtgtggggcattccagggtgagaggt
gattgtgagtgcactgtgatccctgatgatgtgtattcccggaccaagac
aacatgggtggtttccggctgactagaactgaagctttcctgatagattt
gatggccccttgtcgagtatcgcattggtttcagttgatacactttgggt
ttgtcatccgcactcattcgagtaatacagtctcttgattcattggagac
ccagtatactttttcgtagggcagtcgtaagtgctgtcctaacctcggtg
agaaccggagagtgagagacgtaagtaggcaaatggtgtctcgccagagt
gtcaaatctgccgccgtgggatgttcttttgggaacttcatgtgggtgtc
ggtgcgcatgtgcttgtccctgctcaattttaggggatctaccgtcatcc
catcacacagtaacaattgtgacatgaaatagacttggtagaatttcctg
gccctgttaaaacttgtccattgatcgcgagggaggactaaggttgcctc
ttccatgatgactttgtctctttccctgaccggtgctacagcaaccgatt
ccaattctattttcacgccataaaagtgcatgtattcacagagtacttta
aaccatgtatgtgtcgctaaacatcaatagggatcatagtcccgattgag
aaaattatccgcgagccctatttccagttgacacagttcaaagatgcacc
gaaggaatgtaccggtgggctgttgtgtgtcccaatgccactggaggtaa
aacaaagatagtgcaagtttctccaatgacatttgggggagacctaggcc
ttggtactgccgcggaagggttctccactctttggcaatgttcctattta
tgcccagggctcgaagaaaggagaagtaccaagacgagaaggtatcatcg
atcagttgtctagacgacatgagtggtagcaggccgtatttgacagcagg
cagagcctgtgttttaaagctatgccatacttcagctggttgcagagggc
tgtgcgcgatcctttgaccccatttctttcctttcgaaatcatgtgttga
agctgtttatccccagaactagacggactagtccacacaccgagcacttc
tgacgccacattaggatctttgagctggatgacgacatcctcagactgga
tctgtggtttccgtagctgatagtgattaatttcgcggaggggtttgaac
acagcacacccttttacaaacttgtaggacagaagataccagtagcactt
ctcaggcttgagatttcccccagtggcttgaagaagtgaggcccagtatc
gcgttgctgattgaaccctatcaaagaggtctaactctgttgtaatgaag
gagggacaggtgtggagaaggtcggtgtcatccacataaagaagggcagc
aatcccgaggacaatgcccaaccaagtggaggcaaagactgccccgtatc
ctcttgacttatacgctgagagaatcactgtgcttatggctgtccatgca
gtcggagctgcaccacttccttgtaccagtcccatataagggttttgaga
cgtgccgccataacttgttgtggcaagaccgaatccagttttgagaaaga
attgcatggtctgtacacagatcaagtggcatttgataagggagattggt
acgttcatggcttgaagcgcgaaactcccggccgcgtggtttactgcatc
atagcagtttgccgcgtcgttacttgatactgcacaggtagtgtgaagaa
tattcgcctggtcgaataaaagttgtttcgtcattgacaaatcttgtgcc
gttttgccactcgtagctccctgctcaatgggcagcacgcccgttttctt
catacgctgggtcatgcgtttggcaaacacaaccttcaaccaccaattaa
agtctgcctctaaaaggcagattgctcttagtttgtcaatacaaatatta
ccggccaccttttctagaagaaccgtgactccttgtttccaacaagtttg
aggagcaccgcgtctggctgctaaggttaatactacgcacatggaggagt
gttaattccttatcgccgcatacggctcgataatgactgaagtgtcgacc
acttttggaggacgatgtcgcctctttgcatgttgcccagaagtcagtga
attcctccaccgttacatcacaaccgaaggtagtcgcgtcttcacacttg
aggcgtagtcgtgctgatgccttaggaaggttgacggtcgctggatccca
gtgctccgagaagtcgtagttattttccaatattcgacgggctgcgtcgg
agtcgcttagattaccaatctcagcgtgtaattcagtcgcagacattgga
gctcgtttacctaaagagaacctactacctaaatgatcgccacaaacttg
ttcaacTTCTGCTTGCTTGCAGTACGTCTGGTCACCGTCGCTGGTTGGCG
CTTGtacacttagtactgaccgtcctttgctgtctttaactactcgatta
atggattgttgacgctgacggtgagccttgtttttattatccgcaaaacc
tctgtgcttgcgatgtcatctcccctctctttagccagcttaagtcgcca
ctgtaaatgctttcatcgaagcattggtgcttgtgatttaagttcgaata
aatgctcgaTACACCCATTCAGTTGAAGTTGCACCTCTGACTTGGTGAGA
GACAGGGGATCCTTTATGTTAGCGTGAcgagctgctctgcacatgttcct
cttatcgggcactttgccatcatgccagcgtaatagccatttaagcactg
atctccgtttgagccattgtccaaccgttgggctaaactcgtaggcacag
cttttgaattttgtgcacatcttctcggagtggcacataaagtcacccat
ttcgtggtcccacttgtcgtgacaacattgattaactctgcatggcgcaa
ctgcattacattcttcgatcagcgtcaatttggttgacatgttatgtcgc
tcaactagggtggatagagatgagcagtatttgcggcaaattcgcgtaat
cttgcaggtgagcagccgtgacgtaggacaagcgattttgggatattccc
ctccaaagagagaggccgccaatatttcaaggaggaagactcggtgatca
cccactccgcaccagtgtgggtagcacatggcatgaccttctacgagccc
aggactcccgaagatagtggatattttccccgttccacgaaaatgcgaat
tgggtactggacagcccagtgctggttccatcagacaggttagttgtatg
tcctgagtagcaagtcgagtggctagtcttccattgtacacgtcctgatt
agcgtcgatacacaggataacttcttctcaatttgttctccagcgggaga
tcatggcggagatatcctcgatgaatattgtagatgggtagcgaaaatca
ccacgtgattggaagtaccttgattgctgttcccatactgtatgtccttt
ggctgttcgccccggtttacaaggaagatatccacatacagtccgagtag
tacgttgcccattgccaattttcaaccaggtccaccttgctagcccagtg
tcatcataccctttgttggtgactaacttgctgatcctaccgatagccgc
cagcgctgtaccacccatttgctcccgattgatgctttcgttaatattgt
tagctgctactgtgacggtagaacgcccaggacatagaagttgtgtgagc
tgtctgtgtgggggaacaaatctccagtcgcattgcgcctcgcaccccgc
aactacatccacttgcagatctcggataaggtggttgagccgatctattt
tccagccatgcgtgaagatcccaaggctattccaattttcgaacatgaga
cgcacccacccatcgcgtttattggagggcatgtagcctacccctccttc
ctgtaaaagtgagaggagttgattcatttcacgaagttcatggtccgtcg
ccttcgcttgttcccttgttgaggggcacatcacctccggtgttgcgaga
agaggatcccctgccccaggtgtcgctttcccaatgctgcactgatcgcc
tcatccgtgaccttgcatttcttcttaaactgcctataaccttgttgcaa
tgctctgtacttccttttttgttctatcaatgcttgatcccgaatccagg
catcctgtctgcgctgactCTTCGCCCATTTACGCGCTGAAATGATATTT
GTAGTGTATGTCCTGTGAAGTGACACCGATTCGCCCCCTGTGAGTACTCA
TTTGCAATGGTACTCGATggttaccttcccctactccaacctttgtaacc
gaagggtcgaaggccaagtttctgttgccaccattcgttcccactcgtgc
taaagaagtgaatgatggttgggcacaggcaacgtttccccatcttgttg
tgccccggcgagacggggatcgcatggatgttatgctccctgcggagctg
caccgccttcctcatcctggggacgggcagctccgcttccactgaggtgg
ggggcacccggctgattaatgccagccaacatatcagttagtttttgcat
ctgtagtttgagctcatttatttctgccgcctgctctgcatttctcactt
tggagtctgccagttgtttcgcatattcgcaagtcttcaacactctattc
tgtgttgcttccgaattcacagttgaggcaccggtcgtctctgcatctcc
agtgagtgcggaggctccactgaccctgctgcctacgtcggcacctttca
cttcagggtcatatccaagctctttgagaagtcccttccggactgtgtca
gacatgtcgacaaacctacttggctgggcacccttcttattaagttgctt
tcggaggtagggatcgtacatggcgttatcctgaaggtaggtgtccatac
gcgaggcaaagtgtgaagagggtgatagggtcccacgaggattgtgatgc
cagttgcgccttttcaatgtagaaacttctcatcagtcgggtcctggtac
tctcacaatatccgcattgtgccaaccaatggtgcatgaagcaggctagg
tttgccacagtccgtttagcaaactcatatttctctttatatagggcagt
gtttggatcataagccactacaattccggagattcccgtttcaggtcctt
tacagaccattaccgctgtgtggaagatctgctctccattgaaacgaatg
cattggagttccttgtgtatcgtagtcctagcgtacggaggtttagggcg
tttgctctccccagatggaaggtgtatctcttccattttaactttgacct
cgtaatcgaataattgtacctcactacattcaatgaccgtggtggcaatt
tgataccccatagaaatttgtccatgcttgtggtgtgctctcactcgatc
catatttggagtgggtggtggggtgtccatcacaaaggcagacgggccaa
atgtgctgtagatgtcactgggttcaatcatcagattgaggagaggctcc
aaacgaccccatgctgcatcacttgcttctataaagaaggcaaacttact
cgatcttgggaaaggatcgaaagacaattgttcacattcctccggattgt
caggcaatcggagttcccttatggtgcgaagggtgacttttatgggaggc
aagggtgtatcataccactcgagtgtgtctatgcggccatgcctacagag
tttcttctccatctcttttaagcaatgacatagcagttggtgtattcctg
ccatgcaaagttcgcttttaacgccacatagcatctttttttagtttgat
tcccagcattgtaactgcttgagtgacactctcacgttgtgacggcggag
atcgacgttcatggactcgagcaccatcttgatcttcgggatggttgtgt
agagattaattgtcacatacatggtcgttgctcctttgtcctccttttca
gcattcttcttggtcttcctccgtttgatgtcagagtcatccatcctgtt
tctattgcgcctggtttctatacgcgcttgtaattgctttccagagatag
gaggttgagagtataaatatcctgctggaatctggaaccagtgttgggct
gagccaaaattcttgggccaatgcttatccgttggagactccaaggctgg
gaatggcttgttgtctttgtcgacacctcgggagatgaactttgctgaag
gatccatctcttgcacatactcaaggattcgctttgtctctgccagaagc
acttccatgtgttctttctctggctgtagctggatctcagctgatatcaa
atgctgtccacttttggggtcaataatttgagatgggctcgtgctttgtg
acaaggaggagaaggcagtgtttgatgaggttgatgcaacggagggagtg
ggtacaatatcttgcaaattctttttgggcggtgacctttcgtcacctga
gcatgctgcctctccgtccgggtcatcgtcaccagtgtcagggatgtgag
gggtgagttctatcacAATGGGAGGTGCGGGTTCCAAAGGGGTAGGGTCG
GGTGTCTCCTCCTTCATCCCTTCGTTCCTGTCATCCTCTTCCTCATCAAC
GGAATCATTGTCCATCTCAGTACCCTCCTCTGGTTGACTCCCATCCTTCT
GATTCTCATCCGTCGCATCACTCTTGCTACTAGTTGAGGCGTCAGCCTTA
TTGGTAGCTCCGGTGCTATCAAAGGACGGACCATCTTTAGTAGAAGGTGT
TTTCCCTCTAGGTGGAAGCTTGAGACGGCTTGAAGCACCTCGTTTCTTTT
GAAGAGTGGTGGAGAGTTGAGAGGTTGTTGGAGCTTCCTCATCAGCCAGC
ACACTGAATCGATTCTTCATGGAGGCAGATGTGGTATTCTTGTCCTTTTT
AATACTGTGCATGAATTGAATATGCcgtttgaatctggcagatccttgct
gtccgataggaacccactcatcatccgctggccgtggtgtgccgactaga
tcaaaggaatatatggttccgtccgcattggaaatttgaatgagtttgat
attctcgtcatcgcgagagagactgaagagcccagtctctgaaccctcga
aaaccttcttcttcttggcttcggctacctgggtgaccaccatcttggga
cccacacaacaaagtaatgtgtacgtgggcgcatcattagtgtctaatag
aagatcgccagtatccaggaagtagtcgttgagttggaaagtgagtgcct
ttttacctttgcaattaatgatgtcagcatttacttcatctttgtgcact
tcaagacgaaaggggttccattttggatgggcctgagacctgtcttgttg
tttgcagcgaagtatcttttgacggagtgcttcctcgagttttagcccat
tgagttggcacaaaaccatcactgttgcctcattttctttgtcaaactca
tatggtagccaatcgccaggttttggtggactggattcactaagaaggtc
ttcgtagatccctggatccagcaggttgatcagcttcccagactgctctt
catcattcaagttggaagtgtggtttgtggagttggacttctttttgggt
gggacaccaaatttatctactagccgtgctggtttcaactcggtgttgca
ttcattcggaggatcatcagtggaactgggctgttgtgtggtaccggctc
ctggaggagtgatgaaaggaccactaactgcagctcgtttgttgcctgcc
atccagggaggtgatgcatccgacatatcgacgtcTGTCGGGGCTATCGC
GATGCTATTCCTGGAGGTTGGATGAGACCAGAGCGAATGAATCGATGGAT
TAGAACTCAGGGGAGGCAGAAACAATGGAGTATTGTGTAGAAGTGTTTCA
agccaggctcgaaaggtgagatcgctgccaattcgtgaaattaggatgtt
ttttagtgtggaaaaagcgtcttctgctcgtgttgattgggaggggtgaa
ttctagtagcctggttgtgaacgatcactggagagttgcgatgtgaagag
atgaaaccaccatggtgtccgtcatggtgcacccaccgtgaagggaggat
cgggttattggttcctgtgtgtagttgtacgaggcgtgtcatagtaaggg
ggtaagtatgattttgatgtgttgactctccttgctctagaaaagtgaCG
TAAATAGACAGCCAATGAACTGATTCTTTCTCAAATGAAAGAGTTCTTGA
TGCTGTATGGGAAGAGTGCTAAAATTACTCTTTGGTGATACCCTCTTGCA
TGGATCCAAATGTAAATCAAATGCATTATAGAGGTACATTGGAGAAATAA
TAAGGACTAGCACTATAATAACACGTAAAAAGTTTCCATGGAGTACGCAT
AATGCTGTAGTCTCCGGGGGTCTCCCAGAACCCAAGATAGCTCAATTCCA
ATATTGATGGTGTCGGTGATACTTTCGTTGCATTTAGTACCAATCTCGCA
CTTTTAGACAGATACTGTTCATTGCGCTGAAGTCCAATCGATCTCTGAGC
TCTGACGGAATCGTAATTTGCATCTTGTATCAATCATCCCTTAAACAAAT
CAACCAACTCAATGAAAAAACTTCCTACCCTTCAAGCCAATAGCATAAGT
GCTACCTTCATTCATTATGCCAAACCGCGTCTTCCACTATGTGCTACCTT
CACTCAGGATGCCCAACCATACATCTCCAAAATGTGTTTCCCTTTTGATC
ACCCTCATTTTCATCACAGTGTGAGCCATGAACAAATTATCGGGATGTAA
ACACTCCCCACCCCATACTTTCGCTGGCCTATTTAAATGTTATTTGAATC
TCCACCATTGATTGTCAGAAGAGTGAGAGACTATTGCATTTCACTGCAAA
ATGGAATCAATTCTTGCAAAACAATAGTCTAATGGCTATCTTATGTCATC
AAGCATTTTCTAGAATTTGGCTTACGTGCTGTATCAATCTTTCATAAATG
AAAATTCATGTTAATTTTAAACATGAGTGAGTTTGTGATGTATGGCAACC
TTGGACTGAGTGAATGATTGTGACGCTTTAGTTGCATACATTACTTCTTG
TGCATTCCTTTCATCCAGAACACGGTCACAGAATACTCTCTGATCATATC
AACTTTTTTCTTAGCATTGGACAAAATTCATCTTCCACCCTTGATATTCA
TGCCAAGTAACATCAATGCAATAACAGTAGCTTCTAACGTGCTTTCATTT
GTTACAAGTTACGGAGCCGAGCTTCCCCTTGCCTAATCTTCGTAATGGAG
AATGGAGTGATGACAACAAAGAAGTCGGTTTGTGTAAGGGTGCTCGCTTG
AGTTGAGAAAAGAACGTTTCTCGATTCTTATCGGAGTAAAAGGATGTTAT
CTCTTCTCCAATATCGAGGCGCAAGATGTGTGGAGGTAGTTTGTTTACCA
TTTTACGAGCGCTCTCCCACTGAGCCTCGATGGACGGTAATGTTTGTCGC
AACGCTGTCAAGGTTATTGTGTCATTATTGCCCAACTCCTTTCCAGGTCA
AAACACAACTGGAGTCAAACGCCGACCACCCTGGGAAGAATCATTACTAT
TCAACACATCCTCCTGAAACATGTGTTCGCGTTCACCATTCACCAAGTCC
CGTCATAACGCTCATCAAATCCCAATGGCAACATTGCTATATGGTACAGT
ATTGGATGATCTTCCCTATTCTTTATCGTGAGTCTACACGATTACACTGA
CGTACTCCTTGCGGCAAGGGCATCTTCTCATGATGTGCAACCAAAGCTCA
ACAAGAGGACGCAGACAAAAAATGGGTCTGGTGTCCATATTTACATGGCA
TAGCTTTTTTTCTTTTTTAGAGCTGTTGCCCACTTTGCTGTTGGGTGTCg
cgctgcataaaagggaatgacatcttgggagtctattgcctcttccattg
tcagagttggaagaagtctttaccacGTACTACACCAAGTTACAAAATGG
CCTTAACTTCAACAGAAGGCAGGCTTCACAATGACTCCTTTACGAGAACG
ATTGTGGCCGTAGGAGAAAAACCTTGCGCAGACATCATGATGTGTCGCAA
GAATCGAATCAAGGCTCTAATGTTTGGTTTAGATTTATACGTAATTCGTG
AAGGATTGGAAACAACACGTTTTTACTGTTGTGTGTTGTGCAATACGGTA
CCCCTATTGTACAAATTTTACTCAGTACCAGTTACTTTCTCACTCCCGAG
CGATTGCATTATTTATGTGAAGTCCGAACAGGATTTGGATGTTCTACTTT
GTAAGTTCCGAAATCACAACAAAAAATGTTCCTTCTCTGACGTAATAAAA
ATATATATTATATGCTATCGTACTGACTATGAACAGCGGAAAAATACATA
ACAGGAGGTGTGGTGGGGAAGGAAGAAACAACTTAGGTAGAGCGTACTAA
GGCCACGTATGTAGGAACATTATCTGCCACCCGACGAACGGAAGCATGAC
CGCAGAATGACATGGTCTAATTTTTTATATTCTCATTGTTGATGAAGAAT
GTCATCATCAAGCGTTTTTGTAGGAAAGACGAAAGTCGTACCATAGACGA
GTAGAGCCTTATGATAAAAAGTCATTTGCTGTTAATTCCACGATCACTTT
GTCCATCGAAAGATGCGGTTTGCACTCTGGATGTGGTGCCGTGACACACC
AGCACACATTTTTTTCCAATCCGATTCCCTCTTTAAGTGGGGTTTACTGT
TTCACTCATATCGAAAACCAACTTCGAAACTCCATCTGAACCACAAACAT
AATCCGAAATACAATGTCTTCATTTCACACCAAACTCATCAAACACTGGA
AAACTTATAGCGAGATAACCTCAGATCCCGATAGGCGTGCTGTCGACATT
GAGTGTCCATCACAAGAGTCTCGACCCGGGCTTGTCCCCTCTTCAAAGCA
ATCACTCGATACAGAAGCAAGCAATCATACTCATGGATATGCTCTCCTCG
AAGATTGGCCTCAGCGCTATCCGTGTTTCGGCGATTCGAACGTAAGATCC
CAGAATACACAAAAACAAGTCACCATATCTCATTTTTCCCAGGTCCGAAA
GTACGCAGTTAACGAAGCCAGAATTCGGCAGTCCTATTCGTCACAGGACC
GAAGACGTTTTCAAATGGAAGCTATACGTGAAGCTTGTCGTGTTCGAAAT
TTAATGGCAACGTGCCCTCATGGATACAGGACAGGTGGAAAGGCTACTGT
TTATCTGATTCAGCATGACATCTTATCCGTTGAAGAAATGATCGGTATTG
AGAACTTGATAAGCGATGCTAGCGCCAAGAATTCTTTGAAAGAAAGACAT
TTGCACACTGCCTTGGTCTTGAAGAAACAAAGAGAACTTCGAGAGCAGAA
TGAAGTCGATAATGAAAAGCTGGGCGAGATTGCAAGATTGAGGAGTTCGA
AGAACGTTGAGCGTGCTCGTCTGCGAGCTCTTTTGGCAGCTCCAAGTAGG
GGTTGATGAATGATTGGAGATACTGCTTCTTTTGAAGTCGACGGAATGTA
AAAACACTTTTTATTCTTATTTGTAAGTATAATCTAACGTCTTTGTCATG
TGCTGATCAGACCAACCATTAGATTGGCCAAAAAATAATCCAACCAGATA
TAATGACAATATCATTTGATGCTTACAAACATTAATTTCAAAAACTTTAT
TTCAACAGGGGCACTCCTTAAACATTGGGGACCTAAAAATGACCTCCAAT
TGTGATCTTACTACTTCTGCAACAAATTAATCCTGTTGCATGTGCATTCA
TGCAACGAAGCTAAATGTACAGTATAGTTGTGATACTATTTTGGTCAAAG
CAATCAACTTCAACAAAATAAATCAAAAGAAACTCAGACTTAAGGTGCAA
AAAATATGTGATGATGGTGGTGCTTGGTGTTACAGCAGGTCCTGCTATTG
CACAATGTTGTTCATGAAAAAGTTCATCCGGTGAATAACATTTGCACTTT
TGATGACGAAGTTGGACAGCATTTTTACTGCAACACTTCCAAGACAATAC
CACGTAAAAGACCTTCTTGATACAGAATTACAGTTTAATCTAAGAAAGCA
TGAGAAGAGGAAAAGCTAAATTAACACCAACAGATCTAATGTATGAAACA
GAATTGAGACTTTGTACACACATCAATATGTTCTTTTGTCATTCATTTGC
ATGACAAAAGTATTATTGGAGCTCTACCATAGCTTAATAAAACAAAATCA
ATACACTGATAGGTCTTACTAGACCACAAGCATTGCCAACAGAAAAGAAC
CAGCTTATGAAAATAGTGATGTAACTTTGGAACCAAAAAATTACTAATAA
TGTACTTATACTGAAGAAGCAAGTTGGTCATGTATTGAGTAATATTGCCT
CCAGATTAATTCATTATAACCCAAGACATGTCGTGATTTTGACATTACAA
AAACAAAATTGGGGAAACAACCAGAATCAATAATCCTCCATCTACATAAA
GCCATAATAATGACTGATGTTATAAACAGAAACAGTATTGCCGTTGATGA
TTTACAATTGACAGTGACATTTCTCAACAAAGAAAACTCCACTTTGGACA
AGCAAACATCAAATGCTCAAGAAAATAATGCAAATGGCAACACCAAATGC
TTATCATCAACTGATCATAACGCTTAGATTCACATTTGTGATGAAAATTG
CTTACTGCATGCTTTTCTAAGTTACACATCTCACAGCACAAATTTGGACT
ATTTGCACTATGAAGTCAAACAGATGACTAATTATTAGATTGTCATAACT
CATATCATTCTGACTTCACTCCTTTTATAATATCTGAATGCATTTTAGCC
TATTTTGCACAGGATATGGATCTTAAAATCAATCGTTCTCAGCCGCTTTG
AGCTCCTCCCATGAAAAAAGAGCAGTTTTGGTGACATCTATGTTATGTTG
TCCATGATACGGTTTGAGTGTTTGATTCATATTGTGTTTTATTGTGACAC
ATCCACCTTTTCAGTTGATTGACACAAAAGAGTCACATAAAAGATTTAAG
AAGGAGTACAAACATGGCAACATCATCAAATATTGGTGAGAATGTTAAGT
GAGGTCACTATCATATGAATTTTGAATTGAGTTTGTTTGTTATTGATGTG
AAGTCAGGGAAGACATGGATAGAAGATCAAAGAACCTCTTTTGGCAGAAT
TCCTGTGAGCAAACCTGGAATCTGATATTGGATATGTGAATGTTTAGAGT
TCTTGCTGATAGAAGTTGACACAGAACTACTTATTACCTGTTTTTATTCC
CATCTGAACAACACTGATTCTTGTTCAATTTGTCATTGTCAAAATATGAG
TCAAATTCCTTGCTGTAGTGAGATGCAATCCTCATCTTTAGCGAGACCCA
AATTCTCAATAAAGTTTACTGTGTAAAGAAAAACATCACCATGTTCAGAA
AAGTCATCAGTAGCCAAGATGGTCGTGTTTTGAATTGTATGTTTCCATTG
ATTAAACTGCATTCTGAGCTGCATATGACAAGAGACTGCGAACAGTAGTA
CACCGAGAATATCAATAGATGAGCAACAATCAATTGCTACCAAAGAGCAC
TCTTGTGTCATCATTGAAATCACATTCTGTTGGCACAAACAAGTCTGCTT
CAAAGAGAATCCCAGTGTATCTCACTCTAAATACATGAGCCTGGTACATC
AATAGCCCTAATGTATCACTTTCTGGTTATGAAAGCTCTTCAGCATATGT
CAACCAAAACACCTTGGTAAATCACTCTAGAATAGCCCCACAGCATGTTG
CCATCAAAGAGCTCTAGGTCATCACCACCAGCAATCATCAACGCATTACA
ATAAACTATCCCAGTGAATCTAAATAATAATACAAATTGATGTCATCAAA
AATTGGAGCCCTAGTGTGTCAATATCAAAGTGCACAAGCATGTTACCATC
AAATAGCCCATTTCATTGGTATGTAGACCCCAAGTGTAGACTTAAAATCC
AAATTTGTTGGCTTGATGAAGTCTTCATGAAAAAATCCAAAAATGATTGA
AACACAGGACAGTCACCCAAGTTCGGATAATTCAAACTATTTGCTAGTGT
TGAAGTCTCCATATAAGCCTTTATTAATGTCAAATATAACAGTCCCACTA
CGTATCCACCCAAGGCACTATTTAGAGCCCCTGAACACTTCAACTGGAAA
GCATCAGTACTAGTACATCACTGGTCAAAAAAGCCTTATTGCATTGACTG
TAAGTCAGATGTTGGCTGCCCTAACAAGACTGCATCAAAGAGGAGCCCCA
TTGTGCATCTCAATCTAAATTATTCTAGTGCAGGTTCTTTAGAAATTTGA
CATGGGAGGAGGCTGTCAATGAAGAACTTGTATAGTTAATTCCAATTTGG
TAATGAGACAATGCTATGAGCAAAGCAAAACGACTCAATGTAACTTTATG
CAGTAAGTAATGTTGGAAGTTGAGACTTGGGGGTCTGAATATAAGCTGTC
AGTTATACTGATGGGATCATGTGAAATAATAAAAACATTATTTTATGTAT
GCAAATTAATTTAACAAAAAAGAGTGATCATTGGGAACAAACACACATTA
TTTCTCATTGTGTGAAAAATGTTTAAGGTTGTAATACAAATACACAGATC
CTATCGATGGATGAAATTGTGTGGGCAGCAATGAATATTGATCGCTAAca
caccaaaaagggcaatccaaattgggcttttagcatggtaagtttatcat
tttacacattcacatcaatacctagtgatttttctgatgccaaagctcaa
gatcaagggcttttattctggaatgtcagacaatggtggcagctaagtgt
ttgtgcccaaaatttcatgctccctaacttcaacttgcatgtatggcaaa
atggaattaagcctcatgcttgttgcttaaattcatcaaggagtgcccca
atggctcatgctaggtcatcatatttcacagtgaacaccagctggtgtgg
TTTTTCCCCCACAGTCCATTAAGTATATACttttaacactgtgagcatct
tgaaacttaccttattactgtcttggtagccatattgtacccctcccacc
ctttctccttccttaatcatccatgatttccaccaatccactatatgtgt
gtgagatgtgtggtgatttccaaaggcataggagattatccagacatatg
gaaGGTGCTTCCTATGGctcaggcttacgtccaccagatttgcatgttaa
tttctccaaaaaattctggcctaagttaaaatatggtctatgcacaaaca
cctgcctttattatgacattgtctccacaatgcacaagccctagttttgg
atggcactgaatgaggacatggtatgatctgcaaaacatgaactgcaata
cctagaaacatatttttatgggttggattccccacgttggggcgtttaat
cccttattgaagcatataagaagtttttgtcccttatggcacaactatgg
tagtcggagtgcagttaacgatgttagaagaactccttaccatgggatta
aatatctcacatcaacccattctccAAGACTACACTATGTActaggttgt
aaattcagattttgcttactgtctcaaaaacgcagtaaccagtaacaaac
cgggattcctgcagtaatttctgtaggttccagtaatattactgtaaatt
ttgtcaaaatgagccttattttgtgacgtcacagcatcacagtccttaag
tattgaacaaagtacttaagcaagtatatctcagtaatcttgcgatcaca
gtaatcatgttactgtaaaaattagcaaatattccagagtaacgcggaat
tccgccggacttcctccagaatttacaacctagACTGTGTAAAGCAGCAG
AGTCATGTTggcttatgcaccgcattataggaaaaactcagccggttcca
acttcagctagtactaggtgacaatcacatccgtctgccaccagagaatg
atcgctggttaatgagagtatttgaggcaatacaatactcagcaccagag
tactatacactaaacctgatatgactccaacaacaagccctttttgaaca
ggacatgttcaacactgatgacatcaccatagtcaaccagttcctcattc
accgactaccaagagacaggtggtcaacataaaggttggtcaggtagaaa
cctcctccaagtacctttgttctgtggtgtgcagcatttgtacaacttac
accagggggTGATGATAACATTGTCTTGTAAAATTTCTACCCTCCCAAAA
TAATATGGCAATGACAATATGACCCTCACCATAACTAACTGCATTGGGTC
ACCCCAAACAGAACAATTGTATACTCAAAGACAAACACTACTTGTAGGGC
CTGCCATGGACTCGTTACTTCAGGTGGTCACACCACAGATGATATATGAC
CTCTCCCCCTCTGCTAAGTATGCTTAATGAAACCAAGGTTGCAATcattt
catacacctctgctaccaacttttatcaaccccatggcacttccatgagc
tcatcctgtcctggcccaatcagtgactttgggtggatatgaaataaact
ggggatggaagctggctcttccctaccataggggggaattcactcatatg
catatctgatgaatcctccatctgtcaattacaccctgaattccgctcag
cggctgtgatccttgactgtaccaaggagaggggatgcctctccttatcc
tttgcagtccaatctctctcagcgaatgctttttgggggagctttgagga
tgctcctaggctcatggcactgcatttgcttctgcacagcttagactgaa
cccatctgaagctcttaggctcttgagctctactcagactaaaagggtgg
catacccatgcaatctcagctattccagcatcgaaaatccctccttcctg
gaaccatgctgacatcctaaaattttatttaacacatggtcctggctttg
ctttcagcagaacatttcaccatctgcaagcacacaaagatgattagtaa
gactgaaaaaactgcctcatctggcacaattcaactgcctaagtgacagt
gtggaaaagtgctttctctacaagtaaataaaaggtcacatgggaccaac
ccagctacctcttgaaccagtcactttggttgtgagacaatacaaaatca
cttcagatgcacgagctatgttacaatacactgcccataaaagagaagca
aaggagatgtttggcttcttggaatcctctatcatgagcaatttgaagaa
tttactcggagatatgtgcatgaatcactacatgcacctcaaaaaacatt
ccaactattttccagaaagcaggtctgcaatgtgtcagcagtcctagcta
atttatccgcacagaaagaccactctcacctagagaacaagcacacagtt
gcacggtttgctttgagactaccaaacatataatctcttgtaagggagta
ggccaagttaaaaacatgaatctccaactccactgggtttccaattgcct
gtacaagattggcaccatgcccgaacttgcacacactatcggagacttcc
tcaccacttgtggcaagatgttgctcaaaggtcaggcactacacacagac
ccgatctacacagatttcataagctcacaagagatcattgggcagagaca
gacaataagcatggtgtcaaaggaactgctataagtgggcctttccaata
ttctatcgtcaaggtgcaaacttactgttgataagtggatacaatgtctt
atccgcaggttgttgaaagtgacacatggacaacggatctattggaactt
gacaatgcattatcagatatctactaaggggaaggaacaactccttccat
agattaaatgtcaaatgggccatggtggtgactgacccttggaacaagaa
caattgatgttggaggttcacagaggaattctggaaaacttgactgctga
gagggaaagttattggcttttttcagtaaagacagcacagtaacaatttt
tcttaagcaatgatgtaggggatgaatccgataatcccatgaagctatgc
ttcatttactcccatgaattgagcatcatagaaggagaggctcactctca
ggtggttacaatcataacactcagacctggttagtttttgggcttatgaa
gactgctcaaactagtccagttagaaataaggcacaaaattttctaaatt
gttgttgtttttgttgttgttaattttggtgggggataagtacatcacaa
agaggacccgttatatgacttgcactgtttaactgtgtatatgtccaccg
gaactgttactcgaaaaatgaatacaaaggtgaatgattcatggcacatg
tggagctaaaggttgattgtctatattgtaatggcgggacctagacagat
ggtttcattcaagatgcacacaagttgtaaatggaatatctgttgaatgc
attgaatatgggaacatggagattgtaaggtacccatttaatcaagtatg
gtacagagtctccttgatggatcattggcaggtaatgatgagctgtacaa
tctcggatggatttcatatgacacctgtaagagttcatctgcgttgagaa
aaaaattgccgctcataaccccagaccctctggaactacattttaaaatc
agtgctgttgtgaaaaatgtctctatggaacactctagtcatgtgaaaag
acaggtgacaaaataaggacccagcatgattatgtcgcatatatcaaagg
atggtatcaggcaagtgatgaaaaggataattttaaatgcccagacaggt
gggtaagtggtttcacattcgatgcattggttgcccttaagaagggtgtt
cctctaatagaaattggtgcatgtgtcacaaaaaagtgtgtgcacagaaa
agggcgtgtttacgggcaattggaagaaaggaaggcacccatagactccc
ttgcaaagaggcgactcaatgtttggggaaatgataatgtgtgccaaaaa
acaataatagaaactggtgttcaagaactctcATCCCAGAATctaggttg
caaattccgattttggttactgtcacaaaaacacagtaatcagtaaccaa
tcgtaattactgcagtaattactggaggttctggttagattactgtgtca
cagtgcaactttttgagtcccgttacgataggagtacatatactcctacc
atctcaatttttagtaatattactgtgggaatgttacaaatctaatttta
accttctaagtccaaattactgatgttacagtaatattccgcagtaatat
tcctataggcgacagtaatattactgttgcattcctgcatctttcaaaca
ctgtctgatatccattgtaataagtgttaatactatgtctgatatccatt
gtaataactattaatactatggctgttatccatcgtagtaacagtaacta
accacttcaattacattaatcactaggtaatatagtgctgaaaaaacccc
acccacaggaaccaaatttgtggggaaaaagcaactataccctcctcttc
ttcttttgcttatctactgtcttctctccatgacttgacaccagcattct
cttctgtgcaatcttgtatgcctccaattctgtcatttcatctagaacac
catcatttctataaatcttcaaaccaatttcctctgctccttctggatgc
tctgtgtaagaatcctccacaatgttgtagaaatcacaacccttgaacaa
ttcttgtagactccaggaattttgtggctgcctgtcgtctggttcattaa
tatcatatcctggataacaaagcaaaatgcagtacttatacccatatccc
ttgacatgcttctccgaagcatcctcattcaatttccagagaacacaaca
gttgtcttccagagtaaaaccttcaaccgcccctgcaaatccattcagag
gaccatcgacgtcaaaaaacttgagaccaccatactttgcagttagagca
gctgcaaatctatcatcacccgtgctcttaagttgcaaggactcccatcc
ttcataccatgccccgaatagacaaatgggaatcctctttctttcctccc
agaggcctttaccatgaaactgggtgaaatccttgtcttcatacaactta
ccagctttttggttagccttttgacgaagacttgacttctcatgactgta
ggctgctgctattgctgccagcttcttagtcttctcagtgcctaaatttg
attgatgacctcccttattcctcttggtgaccttccagtgccgctctgcc
tccccaatacctaacaaattggatgttgtcttgcaccccagcctgccaag
tacctcagtgaatgggcttgagtaattcttgtgccactcatgggctatgt
aatctggaatctcagcagttatccagatgtgccatgacttgaagtatccc
tgcttagtccagaagtcattatgctcctgccaaaacttgtcaatcaacct
agcttcctcctgttcacgctcctccttaagaagaaagttgttaggcacaa
acatcttacagatcagctgctcacatgctaacctgtcttctggatccctg
ttctctgatttgaagcaaaagcaattatggatggatcaggactcagcaaa
tgagatacatgaacgacatcattcaataattgaggtttgtaatactccca
tatccgaggcatccaaaacttgaacaattcgaaggcatcactgggaatag
gctcctcttttgacttcacctgctgccccaatgagtctgtgctgtcagta
gaagtgtcatcatcctcttcctcattccctacatcgacagagttgtcaga
gtcttctgaagaattatcacctttaaaacaaaaagaagcgtatgaggtat
gaccctgagtaatgtacagaaaacacaaagaactatacctctctccaacc
cagttgtcttcaatcctcccatacatttaggtagatcaaagtccaagtca
gtgtcgcatgctagtttccacttaagtgctggacaactgtcactgtccca
cttctcatttacctcatccacggattgcagcagaaaacggtcaatttgat
gcataaagtacttgaccttgtcaatccctcctattttcatgtcagcaagc
cgtaataaacgataaatgggatacaatgctttacacacagaccacagtaa
gtcccaaaatccctcatgcaaaaggacctcacccacaacagcaaagcgct
tcaactctcggaatgctttactggccacacattctgtcaaggcattcttt
agtcgtagcaccctgagcaactgaatgagctccccacccattctgtagtc
tgatggcttgatgaactccaacttcttaccgttgctatgattcttggatg
cctttgcaaagactgcgtagggtgcatgacgggtattgccaaatatattg
cggagcttacaacaaaaaattgttagcagccagccaggattaatgaaacc
taaaaaatggtacatacataccttttttgaaaactgacagaggtctttga
tagggcgaagtcctgtccatctgccaataattgtggcaatggtgtgctcg
attccctgcatcacagtaatggcaggaagatgctccttcagcaagtcagc
agccttatggacatttgcagctccatcaaaatcaacaaaattaattctga
ctttcatcggatcaatcttcttcatgagtggtaaaatgtttttggcaata
aaccaggcatcctttttgccaccgtgctgcatgtgtttgctgcaatcaat
gacatcaaggacacaacttggattgtttggtgagctggcaagaatgttaa
tcagaagtgtttttacaattgtggcaccatcaccaaagactgctagtcca
taagtatcgacatctgctgacaatgattccaagccgttcttctggtacga
tgcaaaatatgcattgagaagtttgccagcaacctgcgatctcttaggag
gttcatacttatggttcgttgacctaaccttttgcaggattctgttgaat
aggggatcttcggcatgagaaaagggaagcgaatgagcagctagatagtg
agcaatggtcaaagacaattcttcttccgccgcaggattcctcttgtggg
acatgactatattctgctgcacaagctttctcagatgagtactccctcac
atgagttggaaaaaaaaggaaatgagtttgatacaaacaaaaacaaatac
aaaagtaaacagaagaatcgtaccggtactgaacatggaggcgggcttaa
gggacgatggcttcatagaagtcagggtagagagatcccatgctggagaa
ccagatatatccacagattctgtgggtattgtaccattgtacctcctagc
cctgattgcctccttctccatttgataatgatctttggcatcctgctctt
tctcgtcaagagagattgacagtctctcatgatggcgagccttctcggca
gctgccaggctcttcctcttcacaatacccatgtataacttcctccattc
gggaggcacactcttgcatcccctaatgtccttcccccccaatggcatgt
cctagagccttggtgtggttccaaccactccattggttcttgcagtgatg
ccacctccagatcctggctccacttgaaggatcaaggcatttgacaatct
ttcctccatcccaaaccaaattgagactggggggaggacatcatcctcaa
ccaccccaccccatggctcttccgagtcagaagcatcatcttcctcctcc
tcctccttctcAATGTCTTCATTGTGAGAGCTCTGTGATGGCAAGTGACA
TTGctgaggactcttggaatggccctcttggtggcctctttaaacgggca
agaggcacatcatcttctgatttagaatgggataaggaagaggaggaaga
gggggaagattcatgatgcattgcctaaatgtttgcaatattggttgaga
aaaaagaagaagttgaaataaaaaagacagaacacaatggaaaaactcgc
cattcttcaagtaatggtacggttgtggaatagccgtggaaggggtgagg
ctggttgagatagggggatgcaaaagtctgtgcacaaatttttaattgca
acctccaagaaagggggaaattagtaaagtgaagacaaacaaaagactct
cacgggaaatgttgcagctgtcaatttgcagtaacaataggcaaaggatg
gtgacgggtgtgtggtgattggagagttattggtggagatatgtgggatt
acctgtgtgttggcgggaaaattgaatgcaaattcagttttcaagagtgt
ccaaaaactgataaaaaaccaaaaggaactcacagaaaaaagcgcagccg
tcacacggtggcaacaataggcaaaggatggtggcaggcatgtggggatt
ggagaggtattgatggacaaatggggggattacctgtgtggtggaggaaa
taatattagcatgccatttcatttttcgagagtgtccaaaagctgaaaca
caaacaaaggaactcacagaaaaaacacggctgttgattcgtggcaacat
taggcaaacaatggtggcaggcgtggtggttggagacgtattgatggaga
aatggggattacctgcgttggctgctgaaaaatggaatctatttaattgg
acagataatgtccaaaaaaaccacctaaccaaagagaactcaccagataa
aaggttgccgttgatccttggcaacaataagcacaggacggtggcgggca
catggcgattcgataggtattgatggagatttgggtgattcacggagggt
ggattcccatggtggttgatttgacgttgggctggggaagtgagcaacag
ctgcagcatacacttttgagaagtgcaatcaacaaccagccatgcatcag
aatatatgtgacaggaggacagaccatgttctggatgcctattttgtggt
tacggttggttactgcaagattcggtgtcacatctggatctaaatcgtga
ctaaaactagctaattacttagcaaattttacagtaatctgtgagacgca
gtaattctggtaactgcgaaaaattgcaaatattttggagtaacgcgtaa
ttccgccggaattTGCAACCCAGCCCAGAGTCATGGTGGTATtaaggcgg
gtaccatcttcctgccagtttttaagcatcaacagaggtgcataaccact
gtaagaagatattgctgtgtgttgtgtgaaaagcattgtgttgagagttt
tatggcaaatccacatggctcaacaaccagctggagttacagggtctcat
acgcattcgggtgtagcactcaacaaggacaaaccagccatgagggcttt
agtctctaaaccagatgtcaaacatcagaaaatacaaagggacctgaact
caggcaggtgttactcatgatgtatagtttcttatattctgggttttatg
gtaggggattggtactgtatgttgtggctctttgtaccagaagtgtactt
acgaaccattgcaaaaaagaacggtgctgggtgagcatgatgtgtgtaca
ttgtttgtaatgcattaattaggcaacaaatggcatATCTCAAAAACCAA
ACCAGcacgacagacaactttgccaggtggaagtttccggcaagccaaac
tgaaaacaagtgacgactgtggcttttttcagtcatgtgactacctttca
cgaccatcagatgaccctgacaactgctcgtgatgacattttgatgaccc
tgaagaccactggtgaagacattctgatgactctgacgacttaaactgaa
ggcattttgacttcccctgttacaaccattactacctcactgcaaacgaa
aaacaccggtaacctccccgtacactcgagtgtacggggaggttatcgga
gcccccggaatggtatcttctggtaacctcccggtacacttctgtaaccc
tccggtaaactagtgtatgggagggttaccggagtctactgggaggttac
tggaaattcgagaccaaaaggagctttcggatttatttctacttacgata
ggaatcggtacttgtttacaggaaaacagacttctcagtaagtcttagaa
ttgatatcaatctaattagtggctataactgcattacttagacgctaaaa
aaatgttaaccggtgccataccggaagtgtacgggagggtagccggaagg
ttacgggaaggctaccggagagtcccggagggttaccggagcgtacggga
gggctaccagaacttacaggagggctaccggagcatacgggagggcttcg
ggtcttatactgttggactacagtaatagcagagtaggtgcaatttttct
caactaataaaattaaacatactacataaccatattctagtggtccgccc
aacacatcgcccaccaaaaTAATGACACACAtggaagaaggattacatcg
tgacgcatttgatgctgtgcatcgagaaatttgttttgaacgatctgtgg
aatattggacgagggaactcatcaatgcatatgacaacgttataaggaat
atttacatttcagaaggagaccttgatgggcagctggtcgattttttgca
agaaatggaatcaaaggacagtttgaaggtctacgcatcagtatgagaag
tggatgataactgcaaaattgtctacacaaaagatggcaaggtagttctc
aacaaagaaccttcagcgacgcttttggggataatggggacccaactgaa
cgcaccgatttttgtgatggtacagatgggaacctctagatcccttgcgg
aagtgcacaaactagcacgtgaaaatgttttcacaaaaatgaataaagac
agatcattttatgagttcagaggatcttggaagaaagtcaagggtgactt
ggagactgatgccccacaaaagttggcagatctttctcttatgtgggaaa
agatgacgggttctactacaggaacaattttggaatgcaaaggtcatgaa
cccaatgcaatggtaaaaggtgcattgatgtcaaggaaagcaaaagctat
caaaaaagtcagcgtcaagaaaagggaacgcacgaagtgttgtatcgaat
cctgtagcagctatgtccacgccatctgcaaggataaaaagttttgctac
aaacatgccaaaccagagcacaagaagaaatgtgctaattgtcataagaa
cgttgcccaagttggtagcgtgttatggagaggatgttttggtggcaaat
caaaagcaaagcagtccttacaatgcaaaatttgtaaactgaacacaact
agtcgtatcggcgggaagtgtgcgggttgccttgatgtcaagtgctttga
tgtgaaaaagaagtatcctaggaaaagaaagccaaagaagtgtcttggtg
tgcgaggaaagaggcagaagacatgagaatgtcaagctttggtgccaaaa
ataagacgcggggacatgaaaataacaatcgtaaatctagattaatgatt
tataattacttcaggctaaaatgaaccatgctctttattttgtcttgatt
gtttcaatcctcttctctatcttgtccaatctcgcttttgcctcacacag
cgcagctttgaggtattcaaaacgttgtctgtcagtttcacaagaaggag
ttttaatcttggatatgttgtcataaatagcatccagtttgtcgacagta
acaatttcctccggtttcctctggcagattatggcgaggtgtccagcata
actcaccccactggccaagtaatgttcagcacttttcttgtaattgctta
atggtatgtcacctcccatttggcctccgttgccaccaaatctagcaacc
ctcctatctcttacaacttccttagatgacaataagtgttctgcatagca
ttcgtacaagcgtgctaaacaatggtgcgattgcgctacaagttcgtgaa
actccccatcgcatgtttcaatgttgagattcaatgctgtggagtattct
tcaacggcaggtgccaaaaagccattgattgcttggatttgacctaaatt
ttggtggattgtagcaagatcttgtttcattctctttacctgttcatctg
tgtattgatggggaggaattccgtactcctcgagaaatgcaactccatcg
agtactatgccagcggtgataacccttgctttctcgaggttatgataggc
gtgctcgcgaatttctctgaatgtttccagaccagtttggttattgatat
caactagtgaccattgcaactcattatatgtgctgatgttcaggaatgat
tttccaagttcagaatacaatggggccaccgcaggaaataaacttgcacg
gaacttttcgtcgtcagttgcgtcgtctggtagccacttcttcacttcct
cgtcaactacagtttccaggtactggcagagcatccttgatccatcgttg
tggttcccgtgtgagatcatatggaatgcaagtttacagtgagtgtcgcc
gttgtcggaatgtagaacgccatcgcccataagagcgaaatagtccccca
tccatgtgtttctttcgtcgccactttccatgatgatgctgtgttcatta
tccacaatcaaggaacgcttttgcagtgttgacgggccggcggttgggaa
gacaagggtgtgaaataagaggaatgggtgatcttaccgattccatttgc
tagccatggaatttttgtcgaggagggactgcctggcgagtggcatgtct
tgttttacggagattatggacgggctgaaattttgtcatgtgtgtctact
gtatttgtactgattcctatgtatcattttatctgggtgtcgcgccattt
tccatcaattgatgcgaatcatatatgtcaccataaatctctatcgtaca
caatctctgcatcacacaaagaccaaagaccatgccaagcatggcattat
tTCACTAATGGCTCGGACCAAACAAACTGCTCGCCACTCTACTGGCGGAA
AAGCTCCCCGATACCAGCTTGCCACCAAGGCTGCTCGAAGAAGCGCCCCT
GCATCGGGGTTAAAAGCCTCATCGTTATCGTCCTGGCACTGTTGCACTTC
GCGAAATCCGCCGCTACCAAAAAAGCACAGATCTTCTTATCCGCAAGGTG
CCATTCCAGCGCCTTGCAAGGGAAGTTCTGCAGGATTTAAATAGGCCAGG
TTCCTATCCACATTTCACCGTGGAGCATTTCAGGTGACTTCTTTGTTGGC
TATTCAAGAATCTGTGGAAGCATTCAGCGTCGGACTGTTTGAGGATGCAA
ACTTGTGTGCGATCCATGCCAGGAGGGTCACCATCATGCCAAAAGACATG
CAACTTGCACTGCGAATAAGAGGGGACTCTGAACTGATGCGCCACTAATG
CTTTTTTGGAGATGGGGAATTTACGtgtgggtgattgagtgactcggtgt
gacgattggcttgttggaacctccacggcgttcatgtctccaattctgaa
atcccatgccgcttcagctttaagtaatatgtgatcgacacacgacggga
tcttgtccacttatgatgatgtgtcaaccttgatagtgccatagtattaa
tgatcatgtggggctttgctggttcttggtgcggaggaatcccgtaacat
tattatgccaacatattgaggaacaattaattatgcactctatagtttgt
cgttgttcttttattatttatacagtgcctatactcctttctcccgcacg
ttattgtatggtccccgtcctagtccccttagtatgatgctttgttctgt
tctgtcaaagtactttcacacccaaCCTCGTTCACTTGAACCTCTCATAT
TCCCTTCGAATTTGCCGGGAGAGTTGCATATCTTTTGGCATGATGGTAAC
CCTCCTGGCATGGATGGCACACAAATTTGTATCTTCCAAGAGTCCAATAA
GGTATGCCTCAGAGGCCTCCTGTGATGCTGCCAATGCAGTGGCTTGATAA
CGTATATCACCGCGGAAATCCTGCGTAACTTCCCTCAAAAAGCGCTGGAA
TGGTAATTTGCGAATCAGAAGATCCGTGCTTTTCTGGTACTTACGAATCT
CACGGAGTGCCACAGTTCCTGGACGATAGCGATGGGGCTTCTTGCAACCT
CCTGCAGCAGGGGCACTCTTGCGGGCCGCCTTTGTTGCTAGCTGCTTTCG
GGGGGCTTTACCACCAGTAGACTTGCAAGCAGTTTGCTTCGTATGAGCCA
TGTTGTCTTCTGATGATACTATACCTTTGGGAGAACACCTGATGCCAACC
AATTCTGAtagtattgaaaagctgtgtcaggctgaaattgaaaagtgttg
tgttagaagagagggtttgattgaatgaatgtgagttctgtttacacttg
tcacaagatagtggacatatgttccctcacagcaatatttttggtggatg
cttcatagaaatccctcatctagtagaaccaactggactaggcccaacat
aatatctttgatgtaaagactcgtgatttaggaagtttcagtcatgaact
accggtatgccacccgtacactctgaggctttttgtgtgtaaaaacttag
tatgataaacaaaaatacggcttaagtaatgtataaaaaatccggtaacc
cacccgtacactcttgaaattccggtaacctccctgtacactctcacgtt
ttgcgagtgtactgggaggttaccggtgtttttcatttgcagtgctgact
acccattatgatgtcacagacgacccacgtgatgacattgacaaccttgt
gcacaggaatgattatgaccatgtgacaacaaggactacaaggtgaagat
gaacacgactaaccacctttgaagacagcaaatttaattgaggaacggta
ctcgactacacctgatgactcaagtgacgaccgaaatacaatcctgacaa
cccggatgacattgggtgactaccgttgacgacttaagtgatgacatggt
gacgacactcaaaattttcttgacgacatctgatgactcaatctggtgat
acttctcgccaaagtcgaaagttgcctgtcttgcTGAAGGAGTAAAGGCA
GAAAAACAGATGGGTGTGTTGCTGCGAAGGAGTGCATGAATTCTTATTGG
TCTTATATTTGGATTTGGACGATTaactaccgtaaaacctaggtgcgaca
aatgtacaaaagatacattttggtggaacttataacctactgcaagctaa
cattttcaacatgataactttgttggtatcttcgcaacttaccttatatt
tacttcgaggtagccataatgtTGTAGATGCTCCCTCTAGATGTGCCATA
GGTACAATAGTTGTATCAGGTTGTACATATATCAACAAAAAAATATTTCA
CATCAATTGGACATTCACCATGATCCAATCCCTTTTCATCCTGTCACCCA
CCGGCGAAGTCCTCATCGAGCGCCACTTCCGCTCCATCCTGACCCCCCGC
TCCGTCTGCGACATTTTCTGGAGCCGCGCCTCCGAATCACTCAATCACCA
CGGCGGCATCAGcgccgccaccaccgcggccgccaacgccggcgGCTTCT
TCCACGGGAACAACCATCCCTTCATGCTGTACGACTCCGTCCCTCCCGTC
ATGGAGGTGCCCGTCAATGCCTTGGAGGACGGCCCTTCCTCGCACGTCGA
GAAGAGTGGCGTCATTTACCTGTTCTCGATCCTGCGCGACGGCCTGTCGT
ACTTGGCGGCGTGTCCTCCCGCCATCGGGCTGGAGGGTCCCGAAACGCCC
CCGCTGCTCGTTGTTGAATTCCTCCATCGCATAGCCGACACGTTCGTCGT
TTACTTCGGGAATCCCGCGGATGAATCGGCCGTTAAGGATAACTTTAGTA
CGGCGTATCAATTGTTGGAAGAAATGGTCGATTACGGATGGCCATTGACG
ACGGAGCCCAACGCACTCACCGATTTGATACGGCCTCCCACCGTTATGGC
CAAGATACAGCAGGCGATTAGCGGAGGATCTTCGAATATTTTGTCCGAGG
CGCTGCCAACGGGAACAGTTTCCAATATGCCTTGGAGAAAGGCCGGGGTG
CATCATCCCAACAATGAAATATATATTGATATAGTGGAAGAAGTCGATGC
CATTTTGAATGCTCAGGGAAGTGTTGTATCCAGTGACGTTAGTGGTTCGA
TTCAGGCACAGTCGAATTTGAGTGGTGTGCCAGATTTGATATTGACATTC
AATGATGTGTCGTTAATAGATGACTGCTCGTTCCACCCCTGTGTGCGGTA
TTCTAGATTCGAAAAAGATAAGGTCGTCAGTTTTGTTCCACCGGATGGAC
CGTTTGAATTGATGAGATACAGAGTTAGTAGGGAGCGTGGCAGTGGCGGT
GTGTCGAGAATGACATCTCCTTCGTCACTTGTGGGGAATATGCCCATTCA
GGTCCTACCACGCATTTCTTACGGTAGGCATATCGGTGGCAATAATGAGA
ACAAGCCAGACAATAACATCCCCGGTCAAATATCTCTATCCGTCACGGCA
CGATCCATCAGCTCCCTAATTTACTCTTCCTCACGAAAAGGTCCGCTCAT
CATCGAAGACGTTGCCATAATCATCCCATTTCCGAAATTTGTACGCACCG
CCAATTTGAATGTGACTGACGGTCACGTCATTTACGACGAAGCCGGTAAA
ATCGCTAAATGGGTCATTGGAAAATTGGACGAGAAGAAACGGCCGCAATT
GAATGGGACCATGGTATTAGAAGAAGGGGATGAAAGCATGGATAACGCCT
CGTCATCACCAGAAGATGGGGAGCAGCCTCCATTGTTAGTGACATGGAAA
ATACTGCTGGCTTCTGTGAGTGGATTGAATGTGAGCGGGCTGTCTGTGAC
GGGTGAGCATTATAAGCCTTATAAGGGGGTGAGGAATATTACTAGAAGTG
GAATATTTCAAATTCGATGTCATTGATACTGCGGTGGATGGTGAGGAATG
ATAAAATTAATGTTGCTATTGGTGAGAACTTGTTTGTACAGACGCAAAAT
AATGAACCAGGTAGTTTTTTTATTAGAAGCAGAGTAAGGCGTGGTATGAT
GTACATTCTGTAGTACATATTCCTCATTCTTCGTAGAGTACACACTAATC
CACTAACACTTTGTTACACAGTATATAACTACACAACGTCCGACCACAAA
TAAGGCTTATTGGTCAAATTATATTATTGTGCTTCATTTCTCTCGATAAT
AATTAAACCTTGTGACCCCTCTTTTTAAACAAATCAAAAGCCTTATTCTC
ATCACCATCCACTTCTCCCTCTTTCAAAATATCACTAAATATTCTCACTG
CCTTTTTTGATCGAAACTTGATTTGATTCACAGGAGAATAAAAATACGTA
TCGGTGCTACCCGCAGAGTTTCCACCTTGCCGTAGGAATGTTTTTGTGGT
CCATCCTTCGGGGAGGTCGTGCGTCGGTATCTTTGTGGGTACGAGTTTGG
GTGACATTCGTGGAGAAATGTTGGGTTTCATGTTCGGAGATTTACGTGGA
GTCATGCTGGGCTTGGGAATCGATGATTTGGGAGTTCGGCCTTTGGCTTG
CATGGCATTCTTACCATTTTGGGCCCAATTCGCGGCGGCCGCTTTGGCCT
CTTGGAGTGATTTTGCCATGTCGCCAGTATTAACTTCAAATCCAAAAGCT
ACTGGTAATTTTGCCATGGCGGGCATATTCGATTCGTTTAAGGTGATAGG
CTTGCTTGCAGTTGTCTGCGGTGGAACTGGAGGTGCCGACAAAGGTAATG
AATTGGTCGTGTTGCGCATTGCTTGCGACATTTGCATCATTTGAAACTGC
TGAAGGTTGTTCAGGTATGAATTTCCATTGTTAAACCCAGAAGGAGGAAA
ATATTGAAACGGAAAACTAGCTGCCTGAGGGAATCCATTTGGTGCTCCTG
CTACGCATGTCAGATTATTTTGATGAGAAAGTGAATTCATTTGCATCATG
TTCTGCTGGGCATAGTATGGATTATGCATAACGGTAGGCGTGGTTGTGGT
CGGCTGATTGGGATTCCTTTGCGCAGTATTGATAGGATTCCAGAAAGATT
GCTGCACTGGCACTGCATTGCACGAATTTGATACAACAAATTGCTGAGAT
GCATGATTATGATATTGTAATTGCTGGTGATTCATATTACTCTGTGGAGG
CATGAGATGAGTGTTGAGTGAGTTTGGAATCACCCTAGTATTTTGTGACG
ATGACGCTTTCGTAGAAACTTGGCAATCCGCGCTGGTTGTATGGCGATTG
TTATCATGAGCACTTCTTTTCAATCGCGTTTCTTTTAATCTCGATCTCAC
TATTTCAATGAATCGCTTCTGCCTTATAATAGGCAATTTCAACGGATGAA
TTAAGAACTTGCAATCTCCGATGTTGATGCGAGAATACAGAGTTTTCATT
GTGCTATGATGAAAAGGAACTGCACTGAAATGTGACAAGATGTCGTGGTT
CATGCTGTGCAGGTCATGAGGGTAGACTGGCTCGTCTTCGAGAGACACGC
AGTCATCTACTATATCAGTCGTTTCTTCGGCAACTTTTCGATCCTGGCGA
GCAGCTTCGTCAGTACGATCGTCATCTAGTTCAACCAAGATCTGCTTGTC
GCAAGTCGTCCGTTCCTCCAAGGCGCCGCCTGATGCACTTGCTACTGGAA
AGGTGCGATCACTATCACATGCGACTCTCGTCACTTCCACCACAGAAAAT
TCAGGTTTTCCTTCCTCCATCGGCTCATCCGTAACAGTAGGCTCAATGCA
CTGCCGATCATCTCTGACATCGGCATCGTCTCCCTCCTTGGCCCGTTTGG
TCTCGACGAGAGAGGACTGGTTCAATCGTGTGTCATCGTACGTTCGTTTT
CTTTTGGCTTCATCCTCGACGGATGTTGGCATCGAGGGTATGTGACTAGG
GTCCTTGAGTTCTGACCCTGATAACCTTCTCAGGGATGGCATCGTGTATT
AGAGGTACTTGGGGCTGTAGGTTTTATCTTCCGTTTTTATGGTAGTACCA
TTTGTCGTCCATTCTTGGCACACACGAAAAATTATAATGGAGAATCCATC
TAACACCCGTAGGATTCTTATTCATGAAGTGAGTACACATTCAAATTATG
ATAATTAcagcttggagatgctttttcctgcctcctatgatactaagtga
ctacctttatttttaaaaacatttaagatatttgcttctgaccataaaaa
ttacacggcaaccatgggatttgccgcccaaaatgtaaacgcagtggact
ccaaatttagagtgcaggactgtgacctaaagggcttcatcgcatctaca
acacgtgtggatgcgatacaaccctttaggtcacactcctgcactctaaa
tttgagaacggaacactccgattggagtgaagggggggacggttgtgtgg
ggagcgatcgcgacgagcagggagaggcggttttttatagtttctattca
tgcaaagtaaaataaataagctgttttacataagccaaattatgcgaata
atagtgagacgtagatttagtactgatttctacgctctgcaggaccagcc
atatccaagctgTAGAAGTACAGAAATCGTACCATGTCCAGTAGTTTTCG
TCATGGAAGGGCATGGGAGTCTTCTCAAGTTCGTTCTTCATGAAAAATGT
CACTAAAAGAATTTCAAATTGGAAGGTAATATGAACTAGAATTATGGAAT
CCTTTTTATAGAACGCACTTCCAATCCGAAGGTACCTGCAATGTATTGGC
GCGTTTTTTTCGCTTCCCGAAAAAGGTTGCTCGCTTCTTGGATTGGTTCA
GCCGTGTCCCCCGAGAAAAATAATATAAAATGTAAGTAGAGTAGTATCTA
CGTAAAAAATATTTCACTCTAGCTAATGCGATAATAACAGACAACAACCA
CATATAAGACAGCAACGCCGGTCCCCAACTGATCCCCTCACCCCTTTCGA
TTGGTGCTCCAAGAAATCAACTGCATAACATTTTGTGACAAGTTAAAACA
TGCCATCCCATCAAAACCCCATCGGAAATAGCAAGACCGCAAAATTCGTG
GCGGCGAATCCTCTGGCTCCATTGGCTGATCCGTTTGCTGGAATGGTGCG
TGCTGTGATTTTTAAAATTTCTGCCTTTGGCTGGATGCAGTCTCGAGGCT
GAAATTCCTTTCGTTCGCCGTGGCTTTTTCCCTCTTGTGTGTCGAATTTC
GAAATTTGTGATGTATGATTGAACTTTGATCAGTCTTGGACAATAGCACT
GTTTAATCGCTTTCTATTTCTGACATTGAAAGAACTCTTTTATTATTTTC
ACATTTGTCTCGAATAGGGAGACGACCAAAAGGACTTCCACAAAGAAGTA
TCCAACAATGTCCAGAAACGCGTCGAAAACGCCATGGAAGAACTCAGGGA
GAAACACCGGACGGGAACAAATGAAGTCGATGAACCTGATCGAGGCCCTA
CTGGAGCTGCCTACAAAGAATTATATCGGCAGCAACGTGAGATCTCCAAA
CGGGCGGCCGCATCACGAGAACACAGCGAAGCGAAAGAAAGAATGCAGCA
AAATAGGGAAGTTGAGGACGCAAAGGAGAAAATGCGTAGGATGAAATTTC
AGGATTCAGAATATGAAGACAATAGCCATCAAGACTCCGATGATGACTTT
GACTACCTCCTCGACGAGGAAGACCCTGGATTGGCACAGCTGCGAGAAGT
GCGATTGGCTCAACTAAAGCAAGAACATATCACACGAGCAACCAACATAT
CGTTAGGCCATGGAACGTTGCGTACCATCGTCCAAGATGAGTTCCTCGCC
GAATGCACAGGGTCCTCCCGCTTCGTCTGTGTCCACTTCTTCCAAGATGA
GTTTGAACGATGCAAAATCATGGATTTTCATTTGAAAGTCATTGCCGAAG
AGCACTATGAATGTAAATTTCTTCGCATTGATGCCGCCAAAGCCCCATTC
TTTGTGACTAAGTTTAAAATACGGACATTGCCGTCACTTTTTCTGTATGA
AAACGGCAAAGAGATTGGTCGACTCACCGGGTTTGATGGGCTGGCGAGCG
ATCCAAAGAAACCAGACGAGTGGCATACCGGGAGGTTACAGGAGTGGATT
GCGAGCAAGGGCGCGATCAAATACGAAAAGCCAAGTGATGAGGTCGCCGA
AGAACGAAAACGTTTGGGCCTTGTTTCGCGAGGAGCTGTGTATAGCAATC
AGGAGAGAAGTGCGTTTGTGGAGGAGTACTAAGGGGAATCCCCATCTTTG
CCACCAATGTCGGCATTTAACCTCAAAAAATCTTCAATGCAATTCATAAC
TCTGTCTATCCGTCACAACAATACATTTGGCTTCAGAATCCAACGACTTC
AGTTTTTTAACTGAATTGTCTGTAGAAAATAAAAACACAAGGTAGGGATG
CTAGTACTACTACAAAACACCGAAAAAACAACACCTTTTCAAACCTAATA
CACCACGCCATATTATTCATTCATATCTTCTTGCTTCATAATATGCCCTT
CAGTGCGTCGTTCCTTGTGTTTCTTCTACCCTCCATGTGCAAAGTAAAAC
CAATTCATGGCATTGAGGGTGCGGAACCACTTGGCGTGCATCTTAAACAA
GAAGTCACCATGATGCTTTCGTATTGACTAGGTGTCCATGTTGAGCTCTT
GCATAAAAGATTCAAGCAAGGCATGAGTTGAAAATGGCAAGTAAACTGAA
ACCAAATACGTCAATTTTGCCAGCAAACATATTTGATCCCTTATTGCTAA
CTTGGTTCAGAGCAAACATAGTTCTTGCAGGGACCAAAATAGAATGACAA
ATGAGAACCAAAACAGAGGCCCCATGCAAACATTAAAAATGCTCCCATAA
TAAGAGATAGGTGCAATAAGATTGCTTAATGCAAGATGAGAACTTGGTAT
TTTTCCGGACAAAACTGGATATTTTGGCAATTATAAGAGTGCATGTCCTC
TACAGATTAATAAGATCTTTCTGATATCATGATACCAAACCTGCCATATG
gaccggaccttcagaaaggatttttatgtctttcagtctccagtcaaaaa
cagaagaagataccatattttgcaacacacagaaccatatatCTGTTACA
TCCCATTTGTTGATAGTACTCATATACAGACAGACAGGGACTATCCATGA
TGTGGACAGCCTGTATATAGACAGTCTGCCCCATTATTAGACAGGCACAA
CTCTTGCCACTCCTTGTTTGTAGATAATTTCCGTCTGTAGTCAACCAGTA
AGCAGTATCGGTATAATGATTAGCCACCCTGTCTACAGATGGACACTGCA
TGTTTGTGAATAAACAGAATGCCAATGTCAACAAACCGGCAGCAGACAGC
GAACCATCTTTAGACAGTCAATACCTGTTCAATTGAAATTCTGACAATCT
ACAAACCAGCACTGACCATCGATAAACATGCATGCATTACCTATATAGAC
AGTTTGCTGTCGCCTATAGACTGACACTGCCTGCTTGTTGGTGATTGTGG
GTGAGGGTTGACTCTGGTAGGGGATGGTTCCTGCCATTTTGCATTTAAAT
TGGGATCATCTATAGACAAGCATTATCTACAAATAAGGCAAAAAATATAT
CACTAGGAAGCTCTCTTCTGGGCTTTCTAACAGTGTGGAAATCAGAAATC
ACTCGTGCTGTTGAGATCACTAGGGTGTTAGGATGTGAAAGTTTGATGTA
TCAGAAGGAAACAATAGGTCAATTGCTGAGTGGAATGGCCATGTCTCTTC
ATAAGATGCCAAAACACATTTTCTAGAGCCAAGTGATTTTTGTCATAAGG
AATTTGAAAATGATTCTCAATACTACAGCAGGCTTTCATCTGTTGTCAAG
ATTAAGCCCAGGGTAACAAACCAGAATTACAGACTTTGTCTATGCAAGTT
TCGTTGTCAACAATTATGTGTGTGCTCTGCAGTGTGCTGTAGGCAACTTA
ATTCCGTTACCTAATAAATTTACTAGAAAAATATTCTATGCTCAGGAATG
ATACTTATGTTGATGTTGTTAGTATTGATAGCTGCAAAAGGAACAGAAAG
CTTCTGAAATTTTTATTTGCTCCTCTTTGTTTTATTTTGTGCAGTCATCA
ACaaatttcttgtctttgagttatatcacactataccatgggtccataag
actatatttgacagccctttctactcatagatctttctcctttatctttg
ccatgatgcaataagaatacaaagtttgctattaaaaagacacttgcttc
attaagattttgaacaatgcaataagatttggtggcatcaaaaataaaaa
tgcaaaaagatatctaataatcagagtgatgatatattacatgaagacag
gcagatttctcaacaaagtctactaacaaatcttgttgtgaaagtcaccg
tggagaaattaaggagaatttttccatgtaacaggtcaccatatcaaaag
tgttacattctctctctctctctctctctctctctctctctctctctctc
tctctctctctctctctctctctctctctctctctctctctctctctctc
tctctctctctctctctctctctctctctctctctctctcctctctctct
ctcctctctctctctcagcctctctctctctctctctctcctctaactct
ctctctctctctctctctctctctctctctctctctctctctctacctct
ctctcgacctctctctctctctctctctctctcgctctctctcgacctct
ctctctcgtctctctctctctctccctctctctctctctctAATAAACAA
TAatatatatatatatatataatataatatatatataatatatatataat
atatatatatatataatatataatataaatatatatatataataatatat
atatatataatatatatatatggatatatatatatatatatatatatata
tatatatatatatgtatatatatatatatatatatatatatatatatgca
atatatatatatatgtaactaattatatatatatggatatatatatatat
atatatatCGCATATATATATCTCTATATGACATATTCTCTCTGGCctct
ctcttctctatctctctctctctcctctcctctctctctcgacctctctc
tctctcttgaactctctctctctctctctctcgcctctcctctctctcct
ctctccgacctctctctctctctctctctctctctctctctcgcctctct
ccccctctctctctctctctctctcgacctctctctctctcacctctctc
tctctctctctcctctctctctctctctctcctctctctctctcctctcg
acctctctctctctcatcctctctctctctctcgaccctctctctctgac
ctctctctcgacctctctctcaacctctctcctctctcagcctctctctc
tttcgacctctctctccgtcctctctcctctctcacctctctctctctct
ctctctctctctctctctctctctctctcgacctctctctctctctctct
ctctctctcgctctctctctctctctctctctctctctctctctctctct
ctctctctctcatcggcctctctctcttcgcttttgctctctctttgcct
tctgctcttttttttttttgcctcctctttttcgctcttctctcggcttt
tgcctttttctcttttctctgttctgttggcctctcttggcctctctctc
ggattctctctctctctcgatctctctctctctctctctctcgatcggcc
ctctctctctcgatctctcttctctctctgactctctctggacctctctc
ctgtctctctctctctggcctctctctcgatcttctcgtctctctggatc
tctctctcgcctctcgacctctctctctcgtctctggtctctctcgtctc
tctctcctctctcgacctcctctctctctcttctctctctctctctctcg
tctctctcgacctctcaagccgtctctctctcgacctctctcatctctct
ctggatctctctctcgtctctcttgactctctcgacctctctctctctct
ctctctctctctctctctctctcctccctctctctcgctctctctgggcc
tctctctcctcgatctctctctcctggctctctctcgacctctctctctc
gtctcttctctctctctctctctctctcggcttctctctctctctctctc
tctctcggcctctcctctctctctctcctctggcctctctctcgcctctc
tctcgactctctctctgacctctctctctctctctctctacctctctctc
tctctcccctctctctctctcgacctctctctctctctctctctctctct
ctctctctctctctctctctctcgacctctctcgcctctctctctcgacc
tctctctctctctctctcgacctcgacctctctctctctctctctctcgc
cctctctctcgacctctctcctctctcgacctctctctctctctctccct
ctctctctctctctgcctccctctctctctctctcctctctctctctctc
tctctctcgcctctctctctctctctctctctcgacctctctctctctct
ctcgacctctctctctctctctctcgacctctctctctctctctctcgac
ctctctctctctctctctctctcgacctctctctctcgacctctctctct
ctcctctctctctctcgacctctctctctcgacctctcgacctctctctc
gcctctctgacctctctctctctctctcctctctctctctctctcgacct
ctctctctctctctcctctctctctctctctctctctctctctgcctctc
tctctctctctctctctctcactcgacctctctctctctctctcgacctc
tctctctctctctctctcctctctctctcctctctctctctctctctctc
tctctctctctctctctctctctctctctcgactctctctctctctctct
cctctctctctcggcctctctctctctctctcgacctctctctctctctc
tctctctctctctctctctctctctcctctctctctctctcgacctctct
ctctctctctctcaagctctctctctcgacctctctctctctctctccct
ctctcgacctctctctctctctctctctctctctcgccctctctctcgcc
ctctctctctcctctctcgacctctctctctcgacctctctcgacctctc
tcggcctctcttgacctctctcggcctctcttgacctctctctctctctc
tctctctctttctctttacctctccctcgacctctctctctctctcgacc
tctctctctctctcgcctctctctctctctctctctctctctctctctct
ctctctctctctctctctctctctctctctctctctctctctctctcttt
ctctctctGTAAGTTGCCATTATTATCCATCCAAAATTTAATGTCTCTTT
GACTTTACAATCCCAATTTATAAAATTCTGATAATCACATTATAATCTCA
CTTTGGCAGTACAATTTTACACCATTTCAAAAAAAAATGTTTAACTTCCT
TTTGGTGGCTCTTTGGCAAACAACTGGGAACAAAACCCCTAATTCATGGT
CATAAGCAACAAAAAGGAGCCATGGTGCTGATGGGGTAGTCTTCAAATGT
TGATACCAATCTACACCACAATGTGTGCTTTCCTGACCTCTAAGTTTTTA
ATGTAACTATAAAACACAACTATTATGGAGAAAGCCTGTGAAATCTACAC
TTACATACACATTGTTTCTCTCTTTACCCTTGAATTGCAAACTCATAAAA
GGGCATCATACTCTACACTCCATTATGCTCTCTGGAATTTCTAGAGGTTC
ACTTTAATGTGTTCATTTATGAACAGGTGACTGCCATAGCCTCATTTGAT
TAGTGATTTTGGCAGAGCTATATGTCATGCCATATTAATTAACCTTTGTC
ACAACTATGACATATTACATAATTTGTGAAAGTAAAAGCAGAGAGCTATC
ATATTTATGTGGACCTTCCTCAGACTCACCATCTAAGAGGGGTTCCTGTT
CACAAACATGGATGGGCACCAAACAAAGTCTTCTTTTAATACGAATCATA
ATCAATTTCGGTCACTACATTCTGAATACAAACACTATCTTGTTGCAAAT
ACACATCATAGCAAATCCTGAGGACTTGTGAATGGACCTTCAAGAGAATG
CCTAAACAATTTTAAGCAATTGCAACTCTATAACATGTTTCCTCAGCAAT
AGTAGTAGTGGTTTCAAAAATTATTTGTGCAATACCTAGGAAATTGTAAC
AATGTTTTTATTGTACCATTTATTGCAATTCTTACTGAATGGGAAGGACA
GTCCTATGTATATCATTATAACTACTTCAAAATTTATGTAACTCTGAGCT
TGTATCATATATGGCCAATACTCAAGATTGATAATTGTAAAAATATTACA
AGTGACAATAAAAACGGTCTAAACATTTGTGACCTATTTTGGCTAAAAAT
ATCTACCATTGCACATACCAAGGAAAAGGGAATCTTATGAATGATAATGC
AAAGGTTTATGTATAGGCACACAATTATCTATTGAAGATAGGATAATGTA
TGGCAAGCTGCACTATTATAAAGCTAAAAATAATTGCATCAGACTTTGTG
CAAACACATAACATATATTCTGTTGAAAACAAATCAATCACTATGATTCC
GTAAACTTTGATGGCATCCATTCCCAACTCTTGAACAGTGCCACCATCCA
TAATCACTTTGCTATCTTTGATCAAAAACGTTCTTCCTGTAGTATTTCTG
CTTGTCCATCCTTTCTGTATTGTGCTTCCTTTTGCAGGCTTGCTTGTGGT
AGCTTCAAATTAATATTCCTTTGTTGTCCCATTCACCATTGATATACTCA
TCTTTTCTACCGGATGAAACTAGCAGTCTGTTTCAATGTATCTCTTCCTG
TTTCTCCTCCTCTGATTAAATCTAAACATTCCCATGACTGCCAAAGAATC
ATAGTCAATGATAATTTGTGAAGCAAGCAGCCATAGAGccattcatcaga
tatccatgtctccatgttgatttggtatgcataaatgccacctttgcaca
tccctgcagcccttcggcattcatataggggataggagtgtcttcaaatg
tctcatgttgatggTTGAGTTCCTATCTGCTTAATCCTGTAAATAGATCA
ACATCTGTCAACTCCCGAAAATTTATGAAAAGAAACCAAACACAAATTTG
AATACTAAGCACCTAGGTCAAAAAGCCCCAAAAAATGTCATGGAATGAAG
TCCCAATGTAGCAACTTGTGCGATGGGAAAGTTGCTATTCCTCAGAGTAG
ATATCTAAGGAAAAGAGGTTATCTTTACATTCAGAGGATAAGAGATATCC
TCAATTTTAAATACATACTCATGTTTCTCTGGGTTAGTGGAATTATGACA
TTCATGCCACCATCAAAGTGTAGAAAGAACATATCATACATTGGATCAAT
TTCAGAAAGAAGAACCCGGTTTATCTTGCTCATCAGTGACATTTTACATC
AGCATGATTGTGCCTAACAATGGCAAACTGAAAACAGAAAAAGGCAGGTT
ACAAATGCAACTTTCTCTGTTTTCAGAAGTCAATAGGAACTCAATCATCA
CGTCTAATTTCACTTAAGTCAGAGGCCTTCACACCCTTGACTGTACATCA
AGGAACTATGATTGCATTTTTTTTTCCTGTTCTAGAGAAGTCTTGCCATG
GACTGGAATTGTGtgggattgacctaagccggaagtaattgaaatttgtt
gtagataagaagtaggaaaaaagggtgttccagctgattgcaaattattt
ttatgagctatagaatagatcaacaaatgaggattgcccaatggtgatcc
tctcgaaattatcatgtcaatcttgtaattgacatgtcttatgttggaac
tgctgtatccaagattccaatttgccactactatcttggaactgttgtat
ccaagattccaatttgccagttgagcagttgaaccttgtcaactatactt
gacaggtatgtgccacataactcattgtttctgagaaggccatgagttgg
attttgatatacttcccctctcagtgggaatagtaattgtacccatggcc
tgatattgggcccaggctgggtcaggggtaccagtaggtatccttggctc
atgtcaGGGATTCCCTCATTTGAATTTTtcaccccataccatgttgatgt
tgggcatgaaacgtgagatagccctctcccatgctaacacagagtgCCCC
CTCAACAGTAACAGAGTCTCCATAGGACCAACACTTGCCCTGCCTTTAAG
AATTATCATCATTATCTGCTCACCAGAGGAAAGAGTCTCCTTCATGAATT
AGATGGAGTTATTAAGGACCTGAGCATTCAATGCAATGGAGGTTCAACCC
TTGGTGACATTGACACATGCCATCTCCCTGCAAATGGCGGAGAATTAACT
GTTGATGTGAAGATGATTGAAGTTGTTCTGGGGAAACAGGTGATGAAGGA
GACATTGGAAATGGCAGGTGCATCAGCAAGGGCTGCTGCAATTCACCAAT
CACATTGAGCTGCTGCGCATTGCTGGCAGTTGAATGTCATGGCTATGGGG
TTTGTTTGCTAATCTTCAATAAAAATTCACAAGCAGCGCTGATTTGAAAA
TTGAATGGAATTATTCAAAGAAACAACATATAATTTTTTTGTGAGTGATG
CACATCATTTTAATATGTCTTGTGATGGTGTGTGATGCCGAATGATGATG
TGGAATTCCATGTCACTCCTATTGAAACATCTTTCTGTAAGTTCCACTAG
TCAGTGTTAATATCATTGGTAGTACACTAGAAAATTTGGTAGCAATGCTA
CATCATTTTATAATATCCTACATACAAACCAACATCAAATTTGAATTATT
AAATTATCAAAATCTTTCAGGATGATAGTTCAAGTTGTAATAGGACTCAA
GAACACTCTACACTAAACACTATAAGGGTAATATTTTAATTTTTTGCATT
AATATTGCAAAAAGCCTTAAGATAAAATAGGTTTTCATGAGAATGCTGTT
ACCACTCTTAGAGAATTGTTTTCTGTATCTAAGAAACAAAATTACACTTG
TTCAAGAAACATGAAGATTGATTGCAAATCCTAAGGAAATATAAGCTATT
TTCTCTGGAAATAGTGATTCTTATGTGATTGTTAGCATTACCAGAACATA
GTTTTCTGAACTAGTACTAATGTAAAGGCATTTCACATCAAAAAATAATA
ATGAAACATAGAGGAAACAGCATCAAAAATCAGCTAAGTGCTGTGTTTAT
CTAGAAAAGATATTGTTAGCTTTTTGGTAAAAGGCATAAACACCAAAAAA
ATCTGCATCCTTTGCTGTTGTTTCCACCTAAAAGTCCTGATGAATCAAAC
TGACCCGCACTGTTGGCCTAACATTGCATATAATCTATGAGCATATAGTG
GGAGTTTAGAAATAGACACTGCCTGACAGTTGAGTACTCTACCTATACAT
AAATGTAGGAGCTGTTTTTAACTGACTTACTGTCTAGAAACAGATACCTG
TTCACAGCAGAAACCAGGTATCGGGAAATTTCCATAATGTATTGTACATT
TGAAGTTGAGAATTGCCAAAATTCTTGGTTCATTTCAACAGTGGGCATGC
CAAGATATAAAATATTACTagcaggaaagaaagaagaaagcccccctcaa
ctgcactatgtggtttggtcatgtttgagaagttttttgattgctgagca
aagcctcctttcttgaaacagaggaagcatggagttaaagattgaaattc
aagcaagggtgcattgcttgactgACATCTACACCCCTCTATGATATGTA
ATAAGGGACAGAATGAAGAAACAAGAATTCTATAATGTGTGCCAAAGAAA
CCCTTGTGGCAGgcaaattttgacttaaacgctaaaagtcatcagttaga
gtcatcaggtgtcatcatatgattttcaatggtgctgacagcttgtaact
aggatcatcaaaggttgtcatcatggttcacttgggctattaggaacatc
ttaaggtcattgcaagggtcatgaactgactcctcttagatcatcacatg
atatttgccacaatgccacttagggttgtcagtggtccttctaatttgtc
acctCAACAACCTCGTCTACAGGTCATGAATATCACAGTAAAATAAATAG
GATATAGAGCACTGTACATAGAGACAATATGTAGATGGTACATACAAGAT
TACTTCTCAGGCCAAACATAAGACGATCTCTATGGCTttaagatattata
acctatttacttcaaggtaaccactatggtacctcttaccccttcccaaa
tcagtgctattcaccactcaaccatgttgtgtgcaagatttgtggtgact
gcaacattagaagtttcttggcaatgagagagttactatgtgtaatgtga
tgctccttttgaggagaatctaaacaagtgagattaaaactgtacaaaat
gtaattatagtccccaaaaaatgattgtcacacttgaccatttagcaatt
ttattttttaaatctcacggttcgtacaacccagcatGCATTGTAATTTG
TTACTTGTAATCACTAAATTTGTGGTACAATCCCAACACAGATCTTTGTG
CATACCACACTTTGCACAGGCAAGACATTTGTGCAAAAAATCAGGTGTCA
CAAAATATGCAGGGAAAATAGTTTTCTTGCAAAAACTTATATTAGCTCCA
TTACATAACCGAATTGACTGACATACACCTTGTTGCTGCTGTAAAATTAT
ACATTTATGTATGTCCGAATGCATGTTTATGTAAAAGAATGATTGCTTGT
TCATGTAGAAGTCATCTCGTCAAGTGTACTGTCATGTTTTCTCGTACGGC
AAGTGTTAGTTGATAAGCCCATGCAATACATTATGATGACACCCCCTTGA
TGCTGACAACATGAAAACACCCAGCAACATGCACTCTCTGCACTATATTA
TTGTCAAATCTTGTCTTGCTAACATTGACTATGAAATTTCCTTGTGCAAC
AAGACATCTTTGTGGGATGCCAAACTTGCTGTTCCAACAAAAACTGAAAT
CTTCACCTGATGATAGGTACCAACCAAAGCATGTTTGTGAATATTGCTAT
TGCAGGCATCTTATACAGGGGGGCACAACTTTTCAGATAGCCTCAGCATG
ATGTGATGCTGCTGATAACATTTGACCAGATTATTAAATGAATGAGCATG
ACAAGTCAGCTTCAAAACAAAAGACAGCCTGCAACTGCGAGTCCTTAATC
CAGCATTTGGAAGAACTGTAACGTGAGCATTATATTCTGTTATACTTCAT
TTGGTGAACGCATAtgttaggccgaatgctcggtaatttgcaattgccaa
gcaattgccctcaattgcaaactccactttgcaattccttgtcgacgctt
gcactgccaaggaattgcattttttaggaatacgcagaacaattctttga
cgacagccgaattgcatttgaattttgcgagacttgtcagtttggatgta
gttgtttgccaaatttggcgcgaaacgcattcaactgacagggatattaa
ttgtaccaatccctaagtaaattaatatcttatgttgggtcagtgttctc
ttcccaaggaattgtaatggcgaaaaatcctgggctatattgaaattcct
agggaattgtaatcacgaagatattaaatctgtactacaattcctaagga
attgtattttctcagttattttacaaatgactactgttctgtactgtcga
acggaaaaattgatgccaaactgacatggtatacgctccattgatgccaa
tcagaggtgtcacacaacagaattgatgccaaacaagaggtcgttgcaga
aatcccgagctaaaccgaatttgtcgaggaattgtttgcaattccttggt
aatgcaaacgtctacaaggatttgcaatgtgatttttgcccatttttgca
attgcttggcaattgcaaattaccaagcactgggcctaacaCATAGTACC
ATAATCTGTGCATCCATCAAGAGTGTGACAAGCATGCATGTGCAACTCTT
TTTAAAGGCCAGAACTTGGAatctccgacattggtatcttttggcatttg
gtgggactgataagccaatttttGTGTAAGTTGGCAGAGATCAGACGTGC
AGTGTCACGTATTCCTGACGTATGTGTGCCCACATCTACGTCTTTGACAC
GATCGACAAAGACATTCTCCAAGACTCTTCTTGGAATCCAAGACACTTTT
GAGCCGATCTTTTGTCACGTTTCCTATGACTTCATACAGCTCAAAAAATA
TTATTCTCTAGGCGTAAGGAAGCCCTCGAAAATTCTTTATCGAGGTATGA
ttgttgaaagtgttcgaaagatgccatctccatataaacatggatataat
tgcccctgacgttgtgttccattcaaaactgagacgagataatcattcaa
cccgctcatgtttagaacaccattatcattctgtcgtagttcggcaatga
aaacggaagcaattaatccaatgggtaaataaacaacttgtgccttgaga
ccatgacttcgcaaatatcctgaataaaaagctcgttgaatgtcgaggtc
gatgtttctcgaaacagtatcaccaggccgtgatgtttccattgcaaagt
cgtcaataaaaccaaaaattcgaaaagaatcaaaatcaaagtgatggact
atccattcttcattaacaatttcaccattgatgaccgtggtctcccaaag
agctccgtcactgagagcttcgtgtatcaaataacgacatctgtgtaggt
atctgggaatccattgttcgatactcgcccctgagattttatgatagaaa
gtgaagtaaagatgctcaatgatcatctttgtcatttttgaaaatgtcct
tggatccccaccgaaagtgtgtcgggccatagacgaaagggagtcccctt
tatcatataatatagcgttatgatgaagcattcctccccagtaaatgtgt
ggcggctttctgctgtgaacctttcagggatccgccagaaaataaaaagc
ttgttcaattgatacggtgacagtccaaaccagctatcacagtcgtcttg
agagatctcgtccaatgcacggaatcgaggtggttcaaatctacggcggc
ggcgaataaaaatagacaagtcctctacgtacagcagagacaattctcca
caggccttcacccattcaaaaagaaacagcagtctgtcaatgcagttttt
gactttgatcaacaattgttgcaaatggttgatggagtagtcgagtaatt
ggttgaagccagttaacatcatttcaacacgccggtggattGTCATAAGA
ACGATGATTGCATGCATGATGTATAACGAGAGGTCCAACAGTTCCACAGA
CAGCTGAGAGAATACTTCTTTCCATTATTTGGGCAGGATTGAGGGATGAT
GTGCTTCGATACTCGTATGAAGTGTCTCTTCGTGCCTGTCGTATCCCATA
TTCAATGTCCTCCTCCGATTCATCTCCAAAGTCTTCCTGATTATTAGAGG
GGTTAGACATCTTTGAGTCGTATAAGGATGTTTAGATGATAACAGGAGAG
ATGGTGTGAGACTGAGCGGTGGTAGGCAGAGATGGGTGGCAGAGCTGAAA
TGAACAGTGATGTGATGTTTAATTTTCGGATCAGTACTGTAAAATATATA
GTAATATAGTATACTAACTAATTTATCTACTTAATCTAGctaacaaacag
tcaacaaatcgacaagttgcgcagagttgcgcggacacccaaactgttcg
gatttgtgatcgtacttgtaatcgtggtttaaagaactaaaaaaagtagg
agtgtcggatttgacgattaacattcgacaatcgacaatcgacaaatccg
atttgcgctgacactttAATCCAAGACACTTTTGAGCCGATCTTTTGTCA
CGTTTCCTATGACTTCATACAGCTCAAAAAATATTATTCTCTAGGCGTAA
GGAAGCCCTCGAAAATTCTTTATCATCACTTCGAAGAAATGCTGGCTGTA
ACGACGTAAATCAAGTCGGTGACCAAATCGGTAGGTCTGTAGGACGACAA
ATGAGAAGTTCATGAATGACCACGTCAGATAGAACAGAGAACACTATCGA
GAACGAAATACGACGACGCATGACGACTCGATGACGACTTGATGACGCTT
CATGAAATGTTCGTTCTAGGTATTGCGCTACAGTTTCCTACAGAACACAA
CATAATTCAGAGATTCCATAGATTCGAGACCTAGTTGTATTGTACCGCGC
AGCATCTCATCCCATCGACCGAAAGCAACGCAGCCCTTAACGATGCCATC
GTCTGCACTCTCATCTACTACGAGAGCTGTTTCTAAACGCAGCACTAAAC
ATCAGTCCTGCGCATCAATAATAGCGGTTGTTCCATCGGCAGTTCCCGTG
TCGTCTGTCGCCACAGCTGCCAATGAGGCCGCTGCTATCACAACGGCACT
AACATCGCTCGCCTTCAAGGTTGAACTGGAAGAATCCCAAATTCACTCCG
GCAATGTCACGTTGTCGAACTTGTCTGGATCGCCACGCCCGGCTTTTGTG
GACAGCTTCGAGGCTGAGTTCGACAGAGCCACTGATGCCATCAAGGCATC
GGATCACTTGCTCGAGAGCAATGTGAGGGCCATTCTACTCAGTGCAGATG
CGCTGGCCAGGAAAGGCGACTGTGGCGAAAAGTGTGACGAGGCGAACATT
CATGGTTTTCGTCTCAAGGCGAAGGAGGTTGTAGAGCAAGCTCTCAAGAA
CAAGGCGCAAACGGTAAGCAAGCAACTCGTTCTATAGATCATGCTTCGAA
ACTTTGATCGAAATCCTTACTATTCTTACGCCTCATCACTTCATGACAGG
CCAGCTATGCCCAAGAATTTCTACGCATTGCCCAACTCGCTGACAGCAAG
CTTGGCACAATTCTTGTCGCCACTACGGAAAGGCGCCTCGAGTCCGAGCC
ATGGAAGAGCAAGCAGGATGGCCTCACTATTGTCCTTCTTAGCGACATGT
ATTCTGCCATTCGCGAGATTGAGGCGAAGATCAATTCTGCAGGTGCCGAC
GAGTCTTCGAAGGATGCCACCTGGGTCGCCCCTTCCTCCTTTGAGCGTGT
TACTACCAAGTATTGGCTCAAGGAGCAGGATTTGTTTCGTGTAATCCTCG
CCTCCGTTGCCGAGCTGCCTCTGCTGGTCTATGGCCGGAAAGGAGGACGA
ATTCTCGATTCCAAGCAGCCGCAACCTGACACTGATCTTTGGACGTCTCT
TGCCTCGACCATATCCTCTGTTTACTTTGACTCGCCCGGCATGAAAATGT
ATTCCGAGCGCATTAAGAGGAACGAGGGTGCCCAGCTCTTTCGCATTCGT
TGGTATGGGAAGAAGCCCACGGGAGATGACATCATCTTTCTTGAACTCAA
GACACATCATGAGAAGTGGATTGAAAATAACTCTGTGAAGGAGCGTTGTG
GAATCCAAGAGAAGTTCGTTCCCAAACTCTTGGATGTCAGCAGTGGAAAG
TGGGACGTGCAGACAGCCTACGACATAGTGCGCATTTCCAACCCCTCCGA
GAACAAAGAGGTCCTCCTTAAGCTCACTAGGGTCCTTCTCCAGATCCGTA
AGCTCGTTTGCAAGTACAAACTAACTCCGTGCGTCAGAACGAAGTACAAT
CGAGTTGCTCTCCAGAGTGCATCAAACAACAAACTTCGCCTCACCATCGA
TCGCGACATCACTATGATCAATGAACGGGCAAGAAACGAAACATCTAAGT
CCTGGTGCCTTGAGGACGATGATGCCATTCCTACCAACGCTGTTGTAAAG
ATGCCTTATTGTGTATTTGAGGTCAAGGTAGCAGGCGGCGATACACCTCC
ATTTATCACAGAGTTGCAAGACAGCGGGGTTATTGTCGAGGCCAAGAAGT
TCTCGAAGTTTCTCAGTGGTGCTAGTTTATTCAATGTGAGCAAGGTCAAG
ACTCTTCCCTGGTGGGCATCTGATGACGCATTCGCCCCGCTCTTTGATAA
GAATGGAAGCAACAGTCTTCAGCCCTTGTCTAAATCGTGTGGTCTCTCTG
TTTCAGTGCAGTCAAAAGATACTCCGAGCCTTACTGTGACATGCACTTCA
AGTGAACGATCAGTCGACAAGAGTAAGACTACCCGCGTCAGGAGGATCCT
CCCAAGTTTGAGCGTTCTTCGCGGTGATCAACAGGAAGCCTCAACCTTGG
AGAAGCTTGTTGCATCCAAGGCTCCGACACGGGTGGAACCAAAGTCCTAC
TTCGCGAATGAGCGCACTTTTATCCAATGGATTTCAGCTGCTCTGCTCTT
CATTACTATATCCGAAATTCTCTACATCTTGGGGAGCCAGACAAATAACC
CTGAAGCCTCCATTGCTGGTTTTTTCACGACTACCATGGCTCTCATCATC
GCTGTGTACAGTGTGTGCATTTACTATCGAAGGATCTATCTGATGAAGAA
TGGCAAACCCTACGGTTACAGTGATTTCGTTGGGCCAGGTGTCCTTACAG
CAAGTGTTATCACAGGAATTATTCTTCTCAAGGTCTACTCTCACAAGTCG
TTACCCAGGCCTGCAGCTGTGACAATGTCCCATCAGTATGGACAGTGTAT
CCAGAGGGGAATGAACGGCATTTCAATCATGGAGATGCAGCCGTCTGGAG
TAGCTCTTGACGAAGAGAAAAATGTGTTGTTGATTCCTTCTCTGAATCGC
ATTATTGCTCTTCCTTCTGGCCTGCCCACTGAGGAAGAAAACATTAAAGC
TGTCGAGATCGTCGCCAGCATTCGGGGTGCCAATCTTGAAGCTTTGGCAT
ATGTTGACGACCGCATTTATGCATTGTCTGAAGAGCGCGATAGGTCAGAA
ATCATTTATCTCGAGTGGAAAGATGAACAGCAAGACAGCCGCCAACTTGT
CGAGGTTCATCGGTGGGAAATCGATCTCATTGGAGCTGAGGCTATGGCGT
TGGTTCCTAGTGAAGGTGATGCGAAACCCAAGCTAGTGGTGGCTGGCGAT
TTGATGAGCTCGACCAGTGCTACTACTACTGTTGGCACTAATCGCCTGTC
CATTGATGTGTTTGAACTTGATTCATTCGACCTTAATGCCACTAAGGTTA
AAGCCTCATCAAAGATGAACTCGGCACTTGTGTCGAAGGGTCTACTAGAC
GGGAAAGTTGGAGACATGCAATACTTTGAGGGGCTGCTTTACATGGTTTT
CGACAATGATCGAGTAATTCGGGCATTTGACACCAAGACTGGACAGGTGG
TTCAAGAGACGACCCTTCCTGTTGCTGTAGAAGGATCCGAGCGTGAATGG
GAGGGCATGTATTTCCAACGTATCAATAATGTAAGCTCAGGGGGTCTTCG
TGGATCAACATCTGGAAGTGGAGATTTGGTCCTACATCTTGCTCTTGATA
CACCTGGTCAGGTTTGGTCTTTGAAGCTTGATGAAATGGATGGTAACAGT
CCAGCCCCTCGATGGAATCTTCCCCAGTGTGCTGTATAGACAGTCATGGG
TTGAATAATTACCTGCCTTGTGGCCATATTGTAGTAGCTGGTAGTAGTAA
AAGTGCTAAGATTTATATTTTTTCCTTGCAAAACATCGACTTTATCAGAG
TAGTTTCTTTTGTGGTGTTGCAATCATAGCTAGGCTATCATTCAACAAAC
ATAGGCAAATGACGCAACAATGTATAACACTAGGTACAACCCTGGTACAA
CCCACAGACGAAAGATACAATAAACAAGCCAGGGCTTTAGACAAAAGTTG
CTCTAAAAGTTTGCTTGAATTTTTAAGTTGGCACTGATCTGTGGCTCTTA
GGGATCAGAATTTCACTCTAGAACTCTAAAAAATAAGAACTAATATTCAA
Acaagacaggcaactttccactttggtgataaaaattgccgagtggggtg
gtcaaatgttgtcaggaaattttccagGCTTTTTATTTCTCAGAAGGGAG
TAGTAAtactccattcaacctggtaagcacacccaagtgaacccgagtca
tgtagggatgaagccaagtgcacccgggttttcgtgtgcaTGtgttaggc
caaaagcctgtcacaaatcaattgtcaagcatttgtaaagtcgtctttgc
gaatccttgtctgtaaaaactttgacaaggatttgcaaaatggcactttg
aaattccttgtcaactgaggtttagctcgggatttctgcaaagacatcca
gtttggcatcaatcgggtagcccaacagaaaaggttggcatccaatgcac
attgcgatgacagaatgatgccaacttgaagtgacaaccccatccattct
ttacacttttcaagcaaatataattgctaaggaattgtaatcacgcacct
acagttccgcgattgcaattgacaaggaaatgtaatgcatttgcaactca
gccatcaacaccaaatccagaacaccaacacgttttcacctgttacgatc
ggaattactacctgtcaatgtactgacagttagatacgttttggcgccat
atttttgtcacgcactgccaaactgtcaaaaatcacactatttaaaccta
attaggtggtggtcacagaattgttctacgtactcctatgcattttgcaa
atccttgtcaaagtttttactgacaaggattcacaaagacgactttacaa
atgcttggcaatttatttgtgacaggcttttggcctaacaCATGCACCCA
AGTGCACCATGGTGCTATTTCACAAACCCTAGTAAAACGGTAGTCAGCAA
TTGCCAAATGGGTTGTATGGGTTGTATTCAGTTGGGTCGTTAAAATGTCG
TTGGCCCAGTCACTACTCTCATCACACAAGGTTCACCAAGTCATTGGTCA
TCCGTGCCATAACATTGGTGTCCTTTTAGTCCCCTGGTATTGTACCAAGA
CACTCTACATATTTGACATTTATTTGCTCAAGATTGTCAATGCTGTCACA
AGGatcataagatctttcccaaggttgtcagggtcatcaaagtatcttca
ccaagagttgtcagggacaccatggccatcagaaggtcatgaaaagaagt
aacatgggttagaaaattagaaaagccgtcactttttTGTCTGAAagccc
cttagtcagaccatgggtgcgagatagatacttaacataagtagtacaca
ctaaatttgcaagtgtaccatgttcaaaaacgaatgtgacttacagatgt
cttgagtgtactgacatgtagtaagttgaataacaaggtgtatggaaata
gtcaagggcgtgcaaattcacacatgactattgtgagaaTTACCATAATA
Attagtttataagtcccatccaattataagatccttccacctaatttctt
gacatttgtgtttttgcttagataatcatcccctccaaatctaagaccaa
caaatattgattgtactcctttgcagtgaagtgtccatctgtttaattct
gcataaatccttctggttttcaagtAAgccatttgttgcatcaattctat
ggctcatgcaatacacacatcaccctgacttttgtgcaatgcttttttgg
gatggttttgatgcaaacagccaaaaaatgcagtgccaatgccctagatt
ataagcagcaaagacacctataactttttaacatggaggcttcactcact
ttgtttagaacataagatccttgaaattgatatattttaacatgggggac
ctacaaaccaatttttaCTGtagttacaattttttatgataattgaagtt
aatatctgtaagtttctacttgaagagcaatatattttcttcataaactt
aatgaagtttattctatgttgtattattttggcagaaacttatttgccgt
aatttccattttgtagagcttgaacttgttcagtaagtccaatttaccaa
acttttgcaattatattaggcatgctttccacaatgctgaattcagtaca
tttcactgaagtcaagctgtgtgagaataggacctgtattttattactac
tgcttctgtaaggtatatttttattgtgtgatacacgacccaacaaattt
cccgatacaccacttggttcatcttaaatcaaagtcaataaccaccatgg
cactggtaccattgcaacagtcaacacccctgaactctgcccactgactg
aatctagggtcatctccaccactgctgtgctgcaaacaacattgaaaaac
agggaaagtgggcacaaggtatgaatattgtttatttttcaagttttaat
ttgattttacggagtaacagtttcatttaaaaattacggagcatttgtgc
tacggctgatatctcagccccaagtgtcaaactggagatgctaccaatac
aatcctgctgctaacaagtagagaagaaagggcacaaggtaagagaaaag
agagctcagtttgtttattgtttctgcactgaccgtgacctcggtgacat
cttatccctcagtctgaatctggatacttgagtgctgctgcctccctcag
atgccccctgccaacaaagaaaaggaacagggggaggaatacacaaggtg
agaaattgtgtattctcttgttttactttcatttcttcatttacattttt
tttgattaaactctcacatacagccgctatgtcatagttgaaatatcatc
ctgcagaccaaatctggagacatagctgctgccagcccactgctaaggag
gaagtaagggcaagttgagaataatgtaattcatttgatttactttcatt
ttgattttttcatgtgccactgttaatatctctgccaacacactgtatct
ggtgacaccaccactaccTTGACCTCTCCTCCCATATGCCAATTGTGATA
TCACCCCCATAAACCAACAATATAGCAAGCTGGGGCCAGGTTTTATATTG
TTTTTACAACAGGTCACTAAATTCATTTCCAGTAaaaagctaccccacac
tcatgtcactgcagttgagttgatttgttaactaaaattaattaataatt
taagttaatgtgatatagattGCAGTGTAATATATTATTTGAACTTGCTA
TTTGCCTGAGTTCAGCACtgtagtcctgaaagtggtcaatattaatgaat
gccagtagtgaccaatgaagtctataattgtaacttgtgattcacacaag
tagcaacccaagatagggattaatcatgacacattttttttatttcttgt
agtcagtgtcaggaaatacttacaataaataagtcataacatacagcaca
attgctttgcctgatactttccttacagtttttgtaactatccttacact
aaagtacatagcattacacccatcaaaacagagtttgcgctctcagacgt
tgacaatttgtcttgtcaaaaacttccacgttgccgagatgcctttcttg
CAGAACCCCTAACACCACAAGTGTGTGAAATATAAAGATTGATACGAATG
ACTCCCTATTTATACCTCGTCTCAAAAACTGAAGCATTGCCTAGTAGCAA
CTTGGCATTATGAGGTCTAGCAAACTGCTAGAAAATCCCAAGTAACTACT
TTGCATCAAAAACTTATATGTAACAGAATAACAAACTTTTCAAGGTAAAG
GTCTAGCTTTCATGTAGAAAAGCTACCTAGGTATTCAAAAAATCTTGAAC
TACGCCGTATAGTAATATGATGTATTGAACATGCACATACTCAGCAATTG
CATCCTACTTGTACAACCAAACTAGCTAACACAAATGACCACATACAATA
CCAAGTGGGCATCAATCAGAGCATTTGAAACCTTGCCCTGATTAAAAGTC
ATTCTGATTTGCTACAAAACCCAAGCATAAAAGTAGATTAGTGTGCATGG
CAATGTTAGTGGTGGATTGCTGGTCTTGTTGGTGTTCTTTTTTGGGTGCG
AACCTTGCAGCACGATGATGAttatatttttatgtgtggtttggattgta
ccattggagggtagtggtgacaaagtgacataggccaattatctaccttt
actggtaaccccaatgagcttccacctggagcatcttaggacccccttca
ctttccattagacaaaggaagtgtgcaaagtcataacatattagtttctc
agaaacaatatatttgaggtgcatactcatcaagtatgtcctgagaaaca
attatcctagtgaagcagtcgagagagtccaacagatcaactgacaagcc
tgcagtgtgaaaccttctcaactaacaagcttgcagtgtgagagcttctc
tttaaattagatcacctgaggtttcataccaagtcagatagaatcataca
cagtttcattttgtgcaatcaagcacatttgctttattgctacttgttag
caccgaataacttaactaataataatcagatcacaacaatgcatctaccc
gcttactacatactagaaattacttcaaaatggcttatgtctctatcaat
tgatagcctttgcatgaccagattggattgtttgtccaccaatgtctgta
tgttgaccccagtaggttcatctgtccgtcttcccttgccgctcgaaacc
gtacaatactctttgtatgttatgcatggcgcaacttgtgctgcttgact
ccaggtttatcaatagccacagctgagccctggcttatgtactctgccag
ttgaagtgagtttcactcacaggccggcacgtgtttttctaaacacgtag
ccaacatcaattgccctgtacatcagtgagaacaggatcccatttcatct
gggtgtactctgcttttgttagcagagcatgcatctagcactaagtgtag
taaaaagagaccacttttgacatatcatatgcacgtgtggcattaaaacg
tacttgcaaattagttcttagcagccactcataaatgaggagacaataaa
cataaatgccttggttgaattttttccaaaagagcaatatatatgtatag
tctatatttagacacaaaaacacgattagacataaaattagtcaataccc
gtgatcacatgcagatacagtgacactacggagtactatgtacttatagc
caaataggcagtacaataaaacatcttctatggcctaaaatgaccctgaa
aagaaatgggttgtcacaaaaggaagaaaagcttgctcatgacccccaag
aggtttgtcactttagagacttgcaatcccctggaagttcttgtctcaca
agtgttctctactccaaggatccagttcccttgttcgttagcatggtggt
ggtgggagtattgattcaactctgcaggggcacagatggcggagaacggc
acatccccaaggcaagatgaactcttgtaggatttagtcccacaattgtg
gatcagccacataacatgggagaatgtcacagcacagcccacttgacaaa
tcgtgtagcaacatagcctttgcaatcactatctaaaaagatgaccacaa
atagtgagtcctagactcattgggctcagcccatgatctgaaaggagcag
cctaggagcgaaccgtgttcacctctgcatcagggcataggagcacaatg
tattgccgcatcccagtcaaatgtcagagcgatgcggacttatatctcca
agtccttgaacacatggggacataagatggacccagaaaacaactacgag
tcgtgccccaaaataactctttgcaaaattctcgctaagtcccatttcac
tcaagaatgctgcatacttttggcgggttttgtgaggaaaacgtgctact
tgttgatttatttctgaaatctgagcaagaaagtacacatgtgtcatgct
acaccattcacaagcaatggtatcaaaaaagcaactggaaatcaaaccac
attatgtttcaaacccctgacatggtgttgctacagtaacagtggaagca
aggagtacatagttccacggcttaccccatgttacaaaattaggaacatc
cgtatgttttgcatacccggctaggcaggtgtcaagctcttggcacacgc
aggatgggttcttcctacacaaatggaagggtgaagtcacattatgtttt
gtattgcacaaacaataaattcctgtcaaaacacgctttctgagcacatt
ttatccagagtgactaagccagcgtatgagctcagtctttgaccaatgca
aggacttagttataattattctagattttcaacaaataaccagataaaat
atgttaagatcaatttaaccttgccggtgacaattgatgtcaaaagtctg
ctaaattctgttctgttaaccagagttgaaataaaacctggacagaacat
atcaagcacttagctaaacacttaagtgcaaaatgcttcttgagcacaaa
gattcatgatcacagagctaaccactcctgtgaagtacccctctcggggt
tgagtaaaatagcagaccttccaaatagtttcaaaagaaaaaatgacact
tgcttacacaacaaactcaatttcatacattggacggaggtttctcatga
aaagagaaactgtttgatgaagttttcatgtgttggaagaaagtgcatgt
ttcctctacttttcagaagaggtgggtttacagcctataaagacagaaca
caaacagtccaaaaagtcaatgaaaaacaataaggacaatttaccttggc
cactggaggatttcattgacagccgttgtcagaacggactgtataaggac
agaacacccaaacaaacataaattactttaaatcaaagtgattcttaaaa
taagtaaaaatggacaaaaagtgaggaaaactgtctaaactctaagtatc
cttacagtactgtagatgttgctatgtccaactctgcaaacaccgaagac
ttcataaaaagtcaacaaatcatagactggatactgacacatctagaacc
cgttcatgcctagaaaactgaagaagattacacctactcagggctagcaa
tgacaatcacaaattttccatgtgcctcacgagcacattcaatggagtca
atgatggcaataccattctcaatagaactcatttggggtgatattatagt
ctccaaaggctagtttgaaagaccactgttaagaaggtcaagatggactt
accaagcagcaagtaaaggtttgattgtcaaaccaatacaccacatctct
tcacaacagtttcaacactacacttttggaccatatgcatttcatttggc
ttcctgcagtgtaagtcgatcataatcttcaaaaatcactaacccaacaa
gtgaataactaactagagatcaacatcaaccaaatcatggaaatgcttgg
cctgctgtaccaatcatggtcttgtcagcagcttcaaatggcacaatgtt
ttcatacacaaacacccagatgccattcactaatacctactatgcagtgt
ctactgcctaaatttagtgtggcaatcaaaaagatggaattgttgtttgg
cattccactctcgcacacacaaacaaatcattaggagacaccaggcaaca
ccaatactgacattaatttatcctcaccaaatttatagtcacatggtctg
tgaaagcaatgctttagtacacaaaggtcatttacccctgcacaaatatt
cagtcagtatagcaatgatacttggactatcacaaaagctatacgaaaag
acaatcagggtttcacacagaagtaagttgtaatacatttgacttaggag
agtacaaacacaccagctttatcataagcaattgcatatctctccctgca
caagaacttacacttcatatactacataaaaatatgtatgtataacacat
cacaggcagcttgcacatttctaacctcaaaaaggttttttctgcaagtc
tggctcgtaatccgatttttttcctcacggaggttttacttttccacaag
ccacaccaattctccaatcgtggggacaagtaacatagaccaatcatcta
ccttaactggtaaaccccatgagcttccacttggaacctagacacacctc
atgagaagggtacacacataacagggtggtttagaacctacaaaaaccat
ttgttttgttttgagaggaataagattgcattacccttccatccactaat
gtgttcataacagtaaacaataagctcacaattactcaacaacaaaaagt
gcaacctgttcacctgcaagttagtgcttaatttgttccccaaagcagct
tacgtTGTTGAATGGAGAAGTGTATGTAAGTGAGTCAATGTTATTGTATT
GTTCCATGGGAACCAGTAGAGTTTGCCATGACCCGCTGTTGAGTGCAGGA
AATGATTATGACATGAGAAAAGTCTCAGTAAATTTGTGGATGTCTTTAGG
GATGAGTATTCtttattagttagcaagttttggtattaatttttacccac
agtgatattcaagtaagattcaatacctaaaactaacatggatcttggat
gagtgtgttaaatttgacaggaaaagttacattgggaaaagcatgtggcc
tgtgagaaatatattactctggtgctattCAGACTTTGACATAATGTTAT
CCACCCCTTCCATCTGATGCCCATCACATGAGACCCATGCAATACACTCC
ACTTGAACACAACCCCCCTACAACATTCCTGGGGTTATTGTTTCTCATTT
TTGTATTCATCCCTGCACAACCTGTTTtattaccaactattcatgggtgg
gagtaggcaatgatgagccggtgtattcctatttctgtcttcaaggtctc
tttgcaggtctcagcgtagatttttcttttgtcccgtcgagggatattgt
cggggtgaaattgcatatgaaagactaggagttcttcgttgttggttgag
ttatttgatggctgagtggggttcttagtattggatttgagtttccccca
tgctttcgcgaagatattttgaagggcttctggatcccatccttgtaaga
tgtggcattgaaataggagttttgagaagtgttgtgtagtcaaaaattaa
aagcagtttactcaggcaagtgcgtagatttGTGTTTCACCAACTCACTT
TGCCAAGCAAAAATAATATTGTTAAAGTGAAGCACTTTGTTGATCAAATA
GATttatcctgcttgtactacaccaactaagacaatctcttgacagtctt
gccccttgatgactccatccactttactggtatgctgcaactgtgccctc
ccaggtggtatgacttagttgagaattctacttcagtgaatacaatgacc
ctgttttggtctgtaggcagaacatcaagaacgatgttgaatgcaatggt
gatccctaaggcaaaaatgatgtggattgattcaacgaagaaaatggagt
aattgactcccattgtgtcagcacagactggactaagaaacatcacattt
gctacaataagcatggcgacataaatactgtgtcccagacaggattgccc
atggaacaacaaagacagctctcctaagaaagctgaaggcatggctaggc
cccttaagaaggaaagcatactagatgtcaatatttttgacagagagtta
acttgaagttcaagaaagcaATGCAGCACATGTCATGACAAAGGCAGGCC
ATAAGAAAAAATGGCTTGGTGTCATGGAAAAGGAAACAAGATTTTGACTC
TGATTATGCTTACAAAAGGACGGGGTAGGATCCCACATGAATTTTTTTTT
GGCTGTTAGAAGATATTATCTCCAGCCTGACATGAAAATTTGGATGATAT
TTCATTCTCTTTCTGTCTATCATCTAGTGCAAGTAGTAATTCAAAGAATT
ATGTGTCTCATTGAAGGGAGAGATTCTCATAATCACACCACTTGATAAAA
GTTGACCTTCTTATATGAATTTGGAAACATATTGATACATATTTGTTTTG
TGCTTTTATATGCCTCTTGGTTGGAACTAAAATTCATGTCTCTAACAGTT
AGCAAATAAAAGTACTACTACTTTCTGATTTTGGCATGGTTTATTATGTC
ATTGTTTGAAAAAAGATGCACTCAAGACCATACCTGTAGGAACACCATGA
CTCATATCTGCAGAGCCCTCTGAAGGTACAAGTACTCTTGCTTTGAAAAC
CACTACGTCTTTTCCAGGAAAACTGACAACCAGCAGGAATGAAATATCTA
GCAACACGAAAGCAGATATTTCAGAAGACCTCTCCACTGCACATGTTTCA
ATTTGTGCAATCAAGAAGGGCTCATCTATAAGAAAGCCCCCATGACATAT
CTGTCCATCATGCATGACAAGAAGATTACAAACCAAGAAAATGACAAGTT
TGTTATGGCTCAAATGCTGCAAACAGAAAGATTCAGTCGCAGACAGCTAC
TCAGATGAAAGAACAAAGGATACCATGGCAACCATGTGCATGTGAGTGGA
GGTGTCTAAAATATGACGTTCACAAGAGTTGTGTACAATTACTGATATTA
AAGAAATCAAGTTATGGGATAGTATCGCCGCTTCATTCTGTTGAAAATGC
AATGAAATGTGGCATTTACAGTAGTCATCAGCTAAACAACATGGTTCCAT
TGTGAATCATTAATTCTAGCAATCAATATGCATCAATGAAAACATTTTTT
TGTTAAAAGCTCATGTCTCTTATTCTCCTGTCAAGAGTCATTTCATAATT
ACTCGTAGTCTGTCATTCAGGATCTGTGTGGTAGGCTTGAACTGATTGTC
CTCACAAACAGCAGAATCTAGTCAATATTGTGAAGTAAACATATTAGCAA
TGTATTTAACCACAAAAACAAAACAAATCTTAAATGCATTCAACTAATAA
TATTTTTGTatccatccatcgatccattcttcctccCAATTACTTCACTT
TGTAAAACTTTTTTATTTCTTCACCTCCTCATAAGCCCACTTCAACCACG
GCATCAAAGCCTCCACATCGGCGGTCTCCACCGTAGCCCCACACCAAATT
CGAATACTTGGCGGAGCATCCCTGTACCCCCCGATATCGAGTGCAACATT
CTCCTTTTCGAGGAGGGCCACAAGCGCCTTGATTTGTTCGGGAGACAAAT
CGAGCGTGCAGCAGACGGAGGTGTTGGAACGTGTGGCGGGGTCTTTGGCA
AGAAAGTCGATCCATTCATTTTCTTGTACAAATTTTTCAATGACGGCAAG
GTTATTGTTACTGATCTTGATGAGACCGTCGACTCCCCCCACGCTATCAC
ACCACTGCAGGGCATCAATGTAATCCTCCACGGCCATCATGGAAGGTGTG
TTGATGGTAGACCCCTTGAAAATAGACGTGTCCACCTTGCCCTTCTTGGT
CATTCTAAATATCTTTGGCAAAGGTCGATTCTCGGCGACGAAACTCTCCA
ATCGCTCCACGGCGCGAGGACTCAAAATGAGCATTCCATGTGCACCCTCT
CCACCCAATACCTTTTGCCACGAATAAGTCACCACATCGAGTTTCTCCCA
GGGCATCTCCATCGCAAACACGGCCGAGGTGGCATCGCACAACGTCAATC
CGGTCCGATCGTCCGCAATCCAATCGCATCCATCCGGGACGCGCACTCCA
CTCGTCGTCCCGTTGAAGGTGAAGAGAATGTCGCGATCGGGACTCGTCTG
CGTCAGATCGGGCAATTCTCCATATCCCGCCGTATGCTCCTTGACATCGA
CGGTATCTCGCAGTTTGAGGTGAGACACGGCGTCGGCGAACCAGCCCTTG
CCGAAGGATTCCCAGTGGCAGATGTCGATGTCTCGTTGTCCCAGCATGTT
CCACATGGCCATTTCGTAGGCGCCCGTGTCGGAGGCGGGGACGATGCCCA
CCAAATAATCCTCGGGGATTTTGAGCAGGCGCTTCGTTTCGGAGATGGCC
AGGGCCAAGCGCTCCTTGCCCAGTTTGGAGCGGTGCGAGCGTCCCAGCGA
CGACGCGGGGAGGTTGGCGATATTGAAGCCCGGGTGCTTTTTGCAGGGGC
CCGAGGAGAATTCGGGGTTGGCCGGTTTGGGGCCCGGGGCGGTGGACAGG
AGGCGGGTGAGGGCGAGGGCGTTGATGCCGTGCAGGGAGGCGCGGGTTGA
TGTGTTGGAGAGGAAGGCGGCGGTGGCGGCCGATCGGGTGGGGGCTATTA
ATCGAAACATGGTCCAATATAGGTTGGGTTTTCACGGGTCAATCAAGGGA
ACTGCGGTCAAACTAATGATTGGGAATGTTTGAGAATGTTTGATTTCTCG
AAAGTGGAGAGGGGAGATCAATGACGACGCAACAAACCGAAGTCTAGCGG
TGTTTTTGCTTGGTTTGGAGTGAATCTGACGAAGCGGTGCTCACGAGATT
GCATGAAAGTGTGTGATGCCTTGATGTGTTCGTTTCGCCAATCCGCAATC
GATGGCTCTGAATCTCCCCGTTGAATACATACACAATCCTACGTGAAATA
TCTTTTTTGCGGTATCTTTCGGAAACGAATCTTAATGACATTAAGCAAAG
ATCCACGTGACAGTGTTTCCGTGGCGTCACGTGCAAAGTGGATGATGTGA
TGGAATGACGACACTTGCTTCAAACATCATCACCCCTCCGGCGTCTCCCA
TCTGACACTCACACCATCGTCAACGGGACAAACGCAGCATCGAACGCCAT
CATGGCATCCAGACGAAACACCTCCAATCGACCGATACTGTTGACATCCC
TTGCACTTCTTTGCGTGACGCCGTGTCACGCAACGAACTTGTCAGCAACC
ACGTTGTTCCCATCCGAGCTTAAGAATCCTTGGGCAACGCCGTTTTTTCC
GTCGTCAAATTCCAACCGCTGGAATTGTCAAAATGGTCGTCATGTGAGAA
CGTTTATCCACAGCCGCACTACAGCCAATGGCGGACCAAGATGCTCTTTC
GATTCATTGAATAGAGTCATCCTTGAACAATTACGAGGCGGTGCAATAGC
ACAAAGACAACCAATATCACCCAAATCAAATCCACAACAGCCCAGGTCCA
CTCTAACCAACGTCGCCGCCATCACAGCCACAGTATTCCTCTCACTCACC
ATACTCATCTCCATCCTAAACTGGGAAACACTCCTCCTCTCCCTCTCCAC
ATTCTTTGATAAAGAAAAATTCCGTACATCCATTCTATCCACGCTCAATT
CCATTTCTGCCCGGGGAATCCAAGGACTCGCCCTGTACACATTCGGATTT
ATCTTTTGGGAAACGTGCGGCTTGCCCACTTCGGTGGTGGAAACGGCTGC
GGGGATGGCGTTTGGTTTCCAACGGGGATTGATCGGTAGCTTTACGGGCA
AAACTTTGGGATCGATACTGGCGTTTCAATTAGGACGGACGATAGGTCAA
TCCTTTGTCGAACAAAGGTTGAGTCAGAATGAAACTTTGGAATTGATGAA
TGCCGGCGTGGCTCGACATCCCATGAGGAGTGCGTTGATTGTGCGGTATT
CGGTGTTTCCGCAGCTGATTAAGAATTATGGGTTGAGTATCACTCGTCCC
GTGACGCTTCCCATGTTTATTCTAGCGATTTTTATCCATGGTCTACCGTT
TTCGATTTTGTGGGCTGCTTTGGGGCATGATTCGTCCTTGAGACTGAGAG
CGGAAGAGGGGGGTGGGGAGACGTTGGATGCTAATTGGGTGCTGAATGGG
TGCTTGGTATTTGTCACTGTGTTTGGGTTTGTTGTCAGCCCGGTGATTAC
GGGCTGGTGGCTTTCCGATTTGAAGAGAGACGAGAAAAAAGTGTGATTTA
GGTCGTAGAATATCGAAGCTGTTCGTTTTCTGAAATGATTACGGTGAATC
ATTTCTTTGATTATTGTGCCTACTTGTCAAAATTGCGTTTATTTTCATGA
GCACGCATTATTGATTATGGCAGCAACGACGACCCGGGTACATTGGAGGC
TACGACAAGGCAGATTACAATGGTGGCTCGAAAGTAACGCACTTTAGTTC
ATTTGTCTTGAATGCAATGCCGTTGGCAATCGTATCATCTCCTGCCCTAC
TGCCTTAACATTTCCAACCACTTGGCTAACGTTTCCAGACGTTGGAATAT
TTTTTGTCATTCATTGAGGTGTTGACAACCCTCGTTGTGGAATTTTATTG
ATGATGTCTATTTTATAATTGAGAAAAACGAAAGAAAAATAAGGAGGCAT
CCTTTTTGATTGCAAAACAATTTTGAGTTGGTGCTACTTCGGCTTATTTT
GGTCGAAGTGAACATGATATTTGCGTGGGAATTACAGTCTTAAATCAACA
CATTTTAGTCTTTTCATTTCAATACAATAAGTGCAACAAGTTTCATATTC
GCAACAAGGTTTTTGAGGAAGGCGCCATCTCATACAAGACTCCTGCTCTT
GGCTCTTCGTTCGTTTTATCCACCCCCATCTCCATGCGCCACGGTTACAG
AAACTTAACTCGTAGAATTATTGCAGAATAATATCCGTGGCGCGATTGCA
AGTGGTGAAGGATGTGAACAATGCTTTACGCCCTTCCATTCCAGCCACCC
CACCAGTCATCCTCCCATCCACCCCACCAATCGTCGCCCtcgtcctcgta
gtagtagtcgtggtcgtagtcattgtcgtaatcgttgtACCACCCACTGC
GGACTTTCCTATCCAGGGGTTTCCCACTCCCTCGACGCATTTTCCTCCCT
GCCTTCGAGGATGCAACTTCTCCCGTCTCAATCAAGAGCAACAATGCAGG
GAGCAAGGCGGATACGTAATGCAGCTTCATGTTTTAAGAAACGAAAGTAA
GTGCTCTCTGTGACGACTTTACTATTTGAAATGAAACGAATTAATGTGCT
TCTTAAACACGCGATTGCAAATTTATGATACTGCCTAGACCTCAAGCTGA
GGGAAACTTTACTGAGATGGCACATTCCGTGATTGAAATCAAAAGACCAA
GATTAAGACTAAAATTCATGTTATCGAGGAGCGCATGACATCCGAATAAT
ATGGAATTTGAAGCCCATTCGTAGTGAGTTCAATGCTTAAGGACATTCGA
AATCCATGCGAGACGGACCATAGTAAATAGTGATCCAAGCAGCTTCTATT
GCACAATGCGGAGAAAACAAAAAGCATGAGCAAGACTAGATAGATCAAGA
TCGTATCGTATGGTGCTTGCAAAACAAAGGCATGCATGAAGAGCTGACCT
ATGGTACGGTCATCACACTGGTCACATCTACGTATCACAACTCATCTTTT
ATCCTTGTATTGTACGTCTACGAGCGTTTACGTAGTATTTTTTAAGACAC
CTTGTAAAGACTCATCAAGACCAAGGCACATTGGCACGCTGcaacttcct
ggaaaaccacggactcggtgtgacccggtgtcacgctcgggtacttcggg
ataaggaaaatttcaaaactagtccgtttctccgacttggccttacttgt
tcgcgtaaccgagtgacgtggtttcacttggtgtcactcggtttcacttg
gtgtcactcggtttcactttgtgtcactcggtttcacttggtgtcactcg
gtttcacttggtgtcactcggtttcacttggtgtcacttggactcggtgt
cacgtcacttggtatcactcggtttcactcggtgtcactcggtttcactt
ggtgtcactcggtttcacttggtcgcacgtgtttcgtctaaatttgacta
atttagagaagaacgccacatgtaacacgtaggctagaattattaaaccc
ttaaagaggacgcacttggtgtcactcggtttcacttggtgtcactcggt
ttcactcggacttggtgttacgtcacttggcgtcacttggtgtcactcgg
tttcactcggtgttacttggtgtcactcggttacacttcaacctcacttg
gtttcacttggtttcactcggtgtcactttcgagtcacttggtttcactt
ggtgtcactcggtttcaccgaaaccaggtactcgtggattctctgttcat
tcccgcatgacgtgagggttggacggagtatttttctccgttccgagaaa
aaagaccacttggcgttacttggatacattttattgccaaaaaacaggtt
ttccaggaagttgCTGCCTTGAGCAGTACTTTTACCTAAAAAGTACTTGT
TAGTCTAGATGACGTatcaagattttttcttgaaaaaatcttagtttatc
attaattgagaatttttcttctccttctccatatgagacactttttttta
attttggccgttattggtaaagtcaaattgtttccaagggcattgcctgt
aaatattgtgttttcatatttgacatgcatgggtagtcactgtcttcaag
tctgaggttacctttaaaaaaatatctaaacattccgtgatgagacactt
ttttcacttttagccattattggtaacatgttgttttttatttattatta
cctgtaaaaaatgctgttttcgcgttctacatgcatgggtagtcacgatc
ttttagtctaagtttacctttaaaaagtacctaaacttacataacgcatg
gccaaaaattgaagggctggattgcgattgactaccataggcttttctca
ataacaattgcttaactaaaacaagccgtcatgagaataatccatgacca
tattagtcaaaagggctgttcagcgattcccatgttttttgggcTGCGCC
ACGACCAGTTTTGTCAATTTATGCTAAACCCTCGCGCccagtcttgtcaa
tttatgctaagcaattaccaccaatattatctgggctatcctaattcaaa
acagattgctagcgcgcgactcctcttcacccTTTGAACCACACTcacta
gggcaatattccctaatattgggtgcacgcgactcctgctattcctctga
atcagccttcggcaatatgtctctatcttgcaaaactgttgggatactca
ttttatatgggctgttgcgaattcaaaaaagactgctaccgcgcgactcc
ttctcaccctttgaatcacacttgggcaatattccctaagattagggcac
tcgactcctcctcttcctatgaatcaaccttcggcaatatttctcaatct
tgcaaaactgttgggataggtactcaacctcatccttcaactattcattc
cacataaaaacctatgcccatcttggaacctggctcaactcgagctgcca
ccttgcagaaatcgtccagaatgacttaaaaacttgagttatctcaaggg
acgagaacttcaagggcatcgaacggtcattttaatatgaagcttctctt
gatggggtcacgagtactggttttaggcctaagtaggtttagaattaTCT
ACCtagggagtattgtagtctgaaccctagtatgttaaatatctctaatc
ctcattatggtacagcgcgacattatcatacatacaaatatgtacccatg
tatgtgcacgtaacaacgtattatatcctaaagcgatttgaggacaagaa
aggtctagctttaatcatagtgaaaaggtataacaggatgtaattattat
gtctataaaggtctaagtttactctagaaaaactcaacaaactctattac
ctgtgattgcaacttgtttattatactaactaccttgaaatctcttatgg
tgcatctagtgcaccataacttttgtactattcctgcatatgtacagagg
aaaccaataaccatttttgagaaagagatcatttcaaatattagttttag
aacaaaaaatcccagtagtacaccacactgagggagtttttaggagtccc
agctgtctggtacaactttcaaaaatattatatatgcctaacttttccat
cttgattggccaaaaattaggcttatgtatttctaacaaaataatgatgc
cgagcccagattgcctctgattggcaaatgtgtctttttgaatttctact
gaggctatgtaggaattgtcctgttatggtgcactagatgcaccataagg
attatgatgttgaaagctagttatggtgcactagatgcaccataagaaaa
ggatggggaTATTatgtgaaaaaggtctaagtttactctagaaaaactca
acaaactctattacctgtgattgcaacttgtttattatactaactactta
taatagtactgcaggagtaaaaaaggtctaatcatcatctagtatacttt
atgaacacaaaattccaccaagactaaaaatccacacaacaaacacacag
aacactgagttacagtcccttagaccatgatggaaaaagtcacctagaca
taaaaaaccaccaggactgtacccctgccccatcagccatctcaaaggcc
atctgatgtacctcctgactcagagacttcaacataacaaaaagccctct
ccaaaccatccactaccttctgtgctacttcctgactgtttactcttgcc
cttcttgccacctatctaattccgtttctttgaacactccacccaccatg
attcctgccatccaccttgttatgagctggacttggaggaagccttgatt
tatcttatgctgtaccattcttgataatttcactacgagcaacctttctt
gaccatgtcccaattgtatacttactgagctgcccttcatcttttgcaca
cccaaatatagctcacagtctgcttgagacgactgggagacatcccacac
aaaattaatggttgtgagctcacaaatatttgtgtcaatcggccccatca
cacaactttttttgcaactcttttgcacacatactggcgctcacaattta
aatacatattcggttcccacttaggtctggtcaaaatgagataaaattag
gttcgaatattgttttgcgaaaattctcaaaccaatatttaagtgagttt
gagtgctaagcagcacttaatcacgtgctgtgagtgtataactggttctc
tagcctcaagggtttatctatgttttatatgatcttttaaaaaaggcaat
acatcctttaaaaatatatcaaattttgtgctcgtgcgggccatccaagc
gaagctagcatggagtgagtgctaacttatctagagaaacaagacttctt
caagtttgcaggctccaattgctactaaaaaatcttgcagcggctgcttg
taatctcttagttacttttacttcaacgatagtaacatacctcgctgtac
cTAGAGACACTTTTTTTACGGACTTCCGTGTAGAATCGTATGGTCGACGA
CCTCTTGAGAATGCCTCGTCTTGGTCCTGACACGCGTTGGCTCCCGCCAA
GTCTCTCCACGAATGAACGTTCGCCGGCGTGAACGAAAAGTGGGAGTAGA
CTTGTGTTTACGAGAACGCTGTCTGTCAAACTTGCGTCATGAAAAAACCG
CGCACCACAAAAAAAATTCTGAATATAAAAAAATAACGCGGGAAGACTCC
GCGAGTCAGAACCTTCTCAACACGTGCGAGCCGCGTCTGTCCATGGACAG
TGTTCCCGCCTGCCTTCTTCTCCCACCTTGCGTCCTTTTATCTACATACG
AGAGATGCGGTCATGACCACAAAATATCCATCGACTCGCTGACCACTCGT
ACACCATTCACCACTCACAATTTGCATCACCAACATCGATTCCATATTCC
AAAATAAAATTTTCAAGACGGAGTTTCAACTCACATCCATTGGTAGGAAA
GGGTGCGACACATTGAGATTGACACGTTTTGGATTTTTCCATCGCCGCAA
GATTCAAAATCAACTGCAGCAGCATTGGTGTGTTTGCTGACGGTGGTCTG
TGGATCGCACTTCTCGTCGCTTGCTTTCTCTTGCTTGTCTTCACTTTGAC
GGCGTCGTGTGTGTTCTATAGTCAGCGTTCGATTCAATCATCGCTCGCTG
GCGTCGTCGTGCTAGTCGTTGCCAGCATTATTTTCAGTTTTTGAATTGCC
ATAAAATTTTGGAATCAATCTTCTTCGGTAGATTATTGTACCAAGGCACT
CACCACCACTGCTCGATTCTTTTCCTTCGAATCCAACGAAACCATGGCTC
CCTTCCCGCCCAGCCATCTCTCCATCCCCCCTCTCATGACGATCTCCGAA
AAATCCACCACTTGCCCCGTCAAGGCCGTCGAATCCGCCACCCTCGAAGC
CTTGACGTCCACCCTCCGCTCGTGCAACGCCCACCTGGGCGGCTCCGCCA
TCGGCAAGGGCTTCCGCCACGCGGCCCGCTACCACCTCCGAAAGAGGGCC
CCCACCTTCGTCGCCGCCAAGCGAGGCGACGCCACCGGCCGCAACAGCCC
CGTCAACACTCCCAGCACGGGCAGCTCCAGCCCCGATTCGATGGTCACTC
CCGGCGCCACCCAGTGGGACACCTCCCTCCTCGAACCGGGCGTCCAACAC
TGCATCGAAGACCCCTTCTACGTCGTCGACCTCGGCATCGTCGCCTCCCA
ACTGGCCCGATGGCGCGCCGCCTTCCCCCGCGTCGTGCCCTACTACGCCG
TCAAGTGCAACCCCGACCCCGTCATTGTGCGCACCCTCGCCTCGCTGGGG
TGCAACTTTGACTGTGCGTCGCGGGGCGAGATCGAGTTGGTGCAGCAGGT
CAGTGGGATGTTGCCCAACGATATTCCGCGGCCGGAGATTGTGTATGCCA
ATCCGTGCAAGGGGCGGGGGCATATTATTGATGCCGTGTGTCGAGGCGTG
CGGTGTATGACGTTTGATAATGTGGCGGAGATTCACAAGTGTGCTTCGGT
TAGTAAGAAGATACAGCTCATTATGAGGATCATTACGGATGATTCGGGGA
GTCAGTGTCGTCTGTCGAGTAAGTTTGGGGCACCGAAGCAGCATTGGAGG
GAGTTGTTGCGGGAGGCCAAGAATGCCGGATTGGAGGTGGTGGGAGTTAG
TTTCCACGTTGGCAGTGGATGCAGGGATGCCACCAGGTATGAGATGGCAC
TCAAAGATTGCAAGGCGTTGTTTGGCATTGCCAAGGACGAGTTTGGCTTT
AATATGAACGTTTTGGATATTGGAGGTGGCTTTCCGGGGGAGACGCACAG
TTTGTGGAATCCTGCTACGGTGAGTCGATTCACTGCATGTTGCAGAAGTT
GTCGACTTGTTTGGACTGACCTAAATCTTAGAGCACCCTATTCGATCTTT
CCTTTTGACGCATCTTGTCGCAATCTTCTAACAATCTTTGCTCTCTTATG
AACGGCCAAATATTATCAAGGCATTCGGTGACCCCGACACGAGAGGCCAC
CGCCGTAAACCCACCATGATGCAAGACATCCCCACCATCCGCGAAGACCT
TGATGCCCTTGAACTTGACGAGGATGCGCTCGACGAAGAAGAAGACGATT
TGGAAGGAAACGACCCCAAGGAGGTGGAAGAAGAAAAGGAGCGAGCATTC
ATGTACTTTAATGAAATTGCCGCTGCCGTAGCTCCCATGCTCGATGAGAT
GTTCCCTCCTTCTTCGGGCGTGAAAATTATTGCCGAGCCGGGAAGGTACC
TCGTCGCTGCTTCGACCACGCTCGTTGCCTCTGTGGTCAGCGTTCGTAAC
AATCTTACTGACAAGACGCTTCCGGCGCAAGCCATTTCCGACAAGACCGC
CTCGGAAAACGTCTTTCGAGTCACTCGTGATGAAGAGGATGAGATTGTTC
AAGAGTCGGCGAGGGCTCTGGATAGGGAGGAGAATCCTATCATCGATACT
TTGGTCGAAGAGTTGGCGGATTACTCTCTTAGGTATGCCAGGGCTAACTT
GAGTCAGCAGGAGGTGGATGTTTATCTTGATAATGTTGAGGCTGTTGGAA
CTGAGGTGAGACGTCGACACTTTTTGTCGGAGCGTTACGAATCAATTATA
TTTCTTACTGATTGACTGTGTTAAACTCTCTATCTCATAGGATATCCTCG
CAGAAGCTCTTGATGTGCTCGCCGAAGATGAACCCACTGAAGACGAACCA
GTCGAAATGACTCACACCGTCGAGGGCATGCAGGCAGGTATTGTAGTAGG
ATGTGCAGATGTATTTGACGATGATGCTTCTGCCATTGGATCTCGACGCT
CTCGCGGCGAGAGCTTTGATGTAAACTCCCAAATGAATGACGCTGGTGCC
CTCGACCTACCCTTTGTCTTGGCGGCTGCTGGTGAAGCCGCCGTCTCTGG
TATCGTTCGTCAGGCGATTGCTGACTCAGTGCAGCCCCTTCAGGACGATT
TCGCCTATTACATCAATGATGGTGTGTACGGTGCCTTCAACAACCTCTTG
TTTGATCACGCCACTGTCCGACCTCGCAAGTTGCGCCATGCCCTCTCTTC
CAAGCATCAGATTGTGGAAGTTGTGCACGGAGAGGGTGAAGATGCATTGC
GAACCTTGGAGGTTGTGGACGAAACTGATGAAGATTCGCCTCAAGATGAG
TCTCTGTACCCTTCCACCGTATTTGGACCTACTTGCGACTCCATGGATGT
GCTTTCTCGGGGGGTGTTGCTTCCCAAAATGAATGTGGGCGATTGGATGT
ACTTCCAAAACATGGGAGCATACACCTCTGCGGCGGCAAGCACTTTCAAT
GGCTTTCCCACCACGGAAAAGTTTTATGTGTGCAGTGTCCCCTCTCACCA
CTTCAAGAAGTTAGTTGCTGAAGGGAGAGTTGGTATGACTATTGCTGAAG
GTGGTGAAGAGAAGAAAGAGGATCAGTAGTGTGTTTTTTCTGTAGTGTTA
GATTGATTCGTCTGGGATTCTGTGTGATGTATGCAGTTTCACACGAAGCC
ACATAGAAAAGGCCATAGACACTGGAGTAGGAAAGCAGATCGAGACTAGA
AAGTTTCTATGTAGGTTGTATTATTTGTTGCTAAGCTCTATGCTAGGGAT
GGGCATTATGATTGTGCGAACTGTGTGTTATTCTAACCCATAGAGGTGAT
AAGTCATGACATAGTAGTTGCTTCATCGAACAGTTACTTTTAGACTACAC
CGTTTACAATTTCATACTCGGTCGCTTTTGCAAAACTGAAAGATTTGGTC
GTGTAACCTCCGACGCGGCGCATTCTGGGATAATATTATTTGTGCGATTC
AGTCGCCAAGCAAGTGGAATAAATGAAACATTCAGACGTATGAAAGCTTA
GCAGATGTAAGCTCATTGTGACGACTTTACTCAACTAAATAAATAATATT
GTCATCTGCCAAGTGCATTTCGTATTAAACATAAAATCGCTGAATACCTA
GAAAAACAGTCTCCCCATTGAGTACACTTTAGGAGTTAACACCCATATAG
TTGACGAGAAACTTTTATCGCAAAATGCTGCTCACACAATATCTCTTTGA
TAGAAGCAAATTTCTTATCAGCACGACATTCAAAACATTCAAGACATAAC
ATACGTCACCACTCTGTCAAATTACAAAATAACGCAGCATTGCGCTTGCG
CAACCAATTCAGCTTCGGCATCGGAAACATCATTCTTATCTTCCGTTTTT
TTCGCATCGTTTGCGGTGTTTGTGGCCTCTGCTGCTGCCTCTTTCGCCTT
AGCCGCTTGCTCCTTTGCTTCGCTCATCTGCATTGATGGTACAAAATAAG
CATGTGAAGGAACCTGAATGTGACATACTAATTTGCAGAATACAAAGCGT
TTCGCCTCGCTTACCTTGGCTTCCGCCTCTTGTATCACCTTTCAGGTCAT
CGAGGCGAGAATGGAAAGCATTGACAAGCATGAACAAAAATGTTGTAAAG
AAATGAATACAACATCTCGTACATTACACGCACCTTTTCTGCTTCTTCTG
TGACTTTAGAAACTGCCGCCATTCCTTCAGCAGCTTCTGATTCCATGGCC
TTCTGTTACGATTTATTCGTTGAGACATTAAAAGAGATCAGTTGATGAGC
TTACCCGAACTCAAATTGAGAAGACTGCAAGTAAGACTTACCTGATCCTC
TTCCACTTTCAGTGTAGCCGCTTCAGCTGCCTTGATTTCTTGCGCCGCTT
TGGAGCTCTGCCGAAAAAAATTTGGGAACGTCAAACAAGACATTAGAGGA
GTAGAAGGTGTGAGTTGAGAGAAATGAACCAAATGGCGTAGACTCACCTC
GGGTTCTTCTTCTTTCACTGGTTCAGCTTCCACCTGTGTGATTCGCTTCA
ATCCTGAGCCATTGTTCTTTGCGAGAAAGAAAATATACGAGCACGACGAA
CTTACTTCGGATTCCACAAAAATTTGCTCGGTTTCTGCTTTATTTATTTC
AGCTTCTTCCTGTGTTCTTTTCTCTGGCTCCTCCTTCGATATCCAAATCG
ATAGGTTAGATAGGTTACCATTCACTTTTTTGACACAAAACAACACATCT
TTCACACGAATAAACGTACCTTGGCTTTTTCTTCTTCTGCTGGAATTTGT
GCAGCACCATCTCTCTCAGCCTCCGCCTTCGTTCTCTGATTGTTTATCAA
CAACAAGTACAGATGAGGTTGCGATAGAGCAAATGACAAAATTCTCGTTG
TACTTACCTTCGTCTCTTCTGCAACGCGCTCCTCTTCGGCTTTTAGACGT
AAGGCTTCCTCCGCTGCCTTCTTTTCTTCTTCCTCTTTCATTCTCTGAAC
AAATCGGTAATTTTTAATAAAATAAACTGTGCCGACTGCAAGAATTTTTG
CCCCAAAACTTACCTTCGCTTCTTCAACTGCGCGTTCCTGTTCGGCCTTG
ACTCGTGCAGCTTCTTCAGCTGCTTGTTTCTCAGCCTCCTCCTTCAACCT
CTGAGATTGCAATGAAAAACGTTGATTTCGAGATATGTTGTGTCTCGTAT
CGATACAACTTCAAGAATTTCAAAACGTCTCAAGACTTACCTTTGCTTCC
TCAGCTGCGGCATGTTCTTCTTCGGCCTTGATTCGTGCAGCTTCTTCGGC
TGCCCTTTTTTCGGCCTCCTCCTTGAGCCTCTGCAAGCGCATATGACATA
TATGATGATTTTTATATTCATTGTGTTTGAGACCATTGCCGCAGAAGTGC
TCTCTTCATATCGAAACTTACCTTTGCCTCCTCTGCTACGCGTTCTTTTT
CAGCCTTGATTCGTGCAGCTTCTTCAGCGGCCCTTTTCTCGGCCTCCTCC
TTCAACCTCTGAAAGCGCAATGTCATAAATCTTGATTTTAGATTTTCTGG
GTCTCAGACTTTGCCTAAAGAATATGTTGCTGGGTACTTAAACTTACCTT
TGCTTCTTCCGCGGCGCGTTGTTCTTCGGCCTTGATTCGTGCAGCTTCTT
CGGCTGCCTGTTTTTCAGCCTCCTCCTTCAACCTCTGAACACAAAAGCAA
TTTTGAGGTTTGTCGTGTCTAAGACCGAGGTCCACGAAGTATTCCGCTGC
GTCTCAGATCTTACCTTCGCCTCTTCCGCTGCGCGTTCTTCTTCGGCCTT
GATTCGTGCAGCTtcttccgctgcctgtttctcagcctcttcctttaacc
tctGAACGCGTTATGCAAAATGGTGTTGACTCGAGGTTTGTTCCATCTTC
GACTTAGGCCAATGTTTCTGCGTAACAAAACTTACCTTGGCTTCCTCAGC
CGCTTCTTCGTCAGCCTTGATTCGTGCAGCTtcttccgctgcctgtttct
cagcctcttcctttaacctctGAACGCGTTATGCAAAATGGTGTTGACTC
GAGGTTTGTTCCATCTTCGACTTAGGCCAATGTTTCTGCGTAACAAAACT
TACCTTGGCTTCCTCAGCCGCTTCTTCGTCAGCCTTGATTCGTGCAGCTT
CTTCCGCTGCCTGTTTCTCAGCCTCCTCCTTTAACCTCTGAACGCGTTAT
GCAAAATGGTGTTGACTCGAGGTTTGTTCCATCTTCGACTTAGACCAATG
TTTCTGCGTAACAAAACTTACCTTGGCTTCCTCAGCCGCTTCTTCGTCAG
CCTTGATTCGTGCAGCTTCTTCCGCTGCCTGTTTCTCAGCCTCCTCCTTT
AACCTCTGAACGCGTTATGCAAAATGGTGTTGACTCGAGGTTTGTTCCAT
CTTCGACTTAGGCCAATGTTTCTGCGTAACAACACTTACCTTGGCTTCCT
CAGCGATTCGTGCAGCTTCTTCTGCTGCCATCTTCTAGAAAGATATGAGC
AAGGAACAATAGTTGGTTAGAGGTTGATTCGGCAATGATATTTTGCAGGA
CGTTAAGCAAAGCTTTTCTGAAAATAACCCGCTCACGATTTCTTCTTGCT
CCTTCAACTTATAAACAGTAGCAACACAGCACATAAATGAGTTTCATATC
ATGGTAGGTGCACCTCACAGGACACAAAACAATATGAATCACGAGATATT
CCTTCTCGATGCATATCGACTCACTTTAGCCTGAGCATCCGCCTCCTCCT
TCAGTGTATCCACCTCCTGCTCCTCAGCGCCTTCTTCTGCCTTTGCTAGG
CTCTCTCCTTCCAAGACGATCGGAGCAGCCTCGTTCATCTCGACTGCCAC
AGGAGCGGCATCGTCCTCCTTGCTTTCAGCCACTTCGACTGAGGCAACTT
CCTCAACGTCCTTTTCCTCCGTTGCGTTTGAAGCTTCCTTCGCAGGGGCG
TCGTTCTTATTTGGGGCAGCGGCGGCGGCAGCCTTCTTTTTCGCTTTGCT
CTTCTTGTTATTTTTCCCCATTGTTTTAAGTGCACCGTAGGCTACCGTAG
GCTTATTTTTCTTAGCAAATAAATCGTCGTTGGGGGAGATTTCGTGCGCG
TTAAATTGGCGTCTACCTTGGGATCCTTCCTCGCCTCGTGGATAGCTGAT
TCTCAACTCTCGACGATCACTTTGACTTTATGTGGGTGAGGTGTTGTTGT
CGCCGGAGTCGGGAAACCTTTTTCTTTCGTCGGTGATGGACGTGCCGCAC
CATGTCCTCAGCAAAAGGAGCAGCCGGCACCAAATCGTTGTCCGCTGTTT
TTAATGCTGCTTAAAAAAATTTACTCCCGTCTTGTAAGCAATAGACTCAT
GGGTCCGTATGCTAAGGAGGAATTAAATCACATAAGCCCCCCACGAGTTT
GAAATCCGTAGCGTGTTTCTTGACATTTTTAGTCATCATATTTGTACCTT
GTTCTTAATTAATTCATTTTGTCACTTTCACATAGCAAAATCCCCAACCC
TAACGCCCAACCCTATCACTTGATTATGAAACACAATATGATGTGTTGCA
CAGAtttttcaaaatcttagttgtattggaaactgggctgggttatctcc
ttcctcttctgtttcAGACAGATATGTTTACCTTTGGAACATGCAGGTAA
TTTCAGCATGTATAATCAACGTTACCTAGCTCAGTTTATTGATGGCGACA
ATAACCATCAAGAACAAGTTGTCATGCAGGAATAGTGACTTATAACTTAG
AAATTTGTGACTCAGAGAAGGCATTTGCATGCAAGGTACATGCGCTCACT
TTCTTGTTGTGCTTGCTCAACAGACAAGTAATGTTGTCATGTTATGAGCG
CTTCATCACTTGTTATGTGAGGGATGGGATTTTTATGAGGGAGCATGGAT
TGACACATTTTTATGAATGTGAGCGGCACTGACGGACATCATCAGGGAAA
TGAGTGAACAAAACAAATGTCTAAGGTATGCAGGAAAGGCCACACAATGA
GAAATGTGTGAGAAATGTGCTTGTGATGAGTGTAAATAACGCCCCTAACG
CATCTTTTGTTTTTATAATGGAGTTTGTCATAAGCATGGTTCCAGCTAAA
TAGATGCAGCTGGTCTTCATTCTTTACCCACTGCAAATAACCCAATTATA
ACTACAACATTAGGAAAAAAACATTTCTTTTGGATGACAGGAAGCATAAT
TGATTCCCTTGTACATATCAAATTTATGTTGCGATAACATGAACAATAAA
GACACTTCTATAAATTTAATTGTGGCTTATGTATTTTATTTGACTGACAA
AATATAGAGTGTACTACAGCAAGAAAATTTGAACTAGATTATTGTTTTGC
CAACCTATGCAGTCACTAGGTTGGAGAATGCTGCCAATATCACCCTTCCA
CATACAACTCGGGTTCCAATGCTATTTCTGGGTTAACCAGCATGTGCTAC
CAGGCAATATATGAATCAATTAGTAAATCTACACAAACCATGCCAGCATC
ATCAATAATCACAGAGACTGACTTCATGAAATAGAGGGGGTGGAACATCA
TTTGTATGTATACGACTGCGAAGAAGGTGTGCATGGTCATTAAGTATTTG
AGGGATAAGCCTtcaactgattgtcaatttcattcaaatgtccaagagat
ctttgtgaatctacacctatcttatcggcatcaccaaaatgtgacagaga
cagactttatcaaaaggcaatgttacaccacactaatgcataagaatgca
aagaggatgtgcatgctttttgcatcttctagacatctctttgtgaatct
gcactaaatatgtcatcataagcaaaacaacagatacagacttcgtcaaa
gagtgaaggtttaccaattctaatgcatgagactgtaaagaaggtttgtg
tgctcattgagtacttgggggatcaatccaatgattgtttttttttcaca
atttcaatattatttctttctgaatctgcacctgccattgccattcattt
atcagcaatagacaaagagacatacactatcaataatagggatttcaTCA
TTTTTAATGCACAAGACTTCAAAGAGGGTGTGTATGTTCATTCAGTATCA
GTATTTGGAGTATCAACAGGATTGTACTTTTTGCCATCACTTTGGTGAAG
TAAGGCAGCATAGTGCTTGATAATAGCAGACAATCTATTTGACATTTCTC
ATGTTCTTGTTTCTTCTATGCACAACTCTCTCACAACAGGTCAGTTGCAC
CTTTCAAGTCCGGCTACCCAAAAATGGGGATAGCAATGTTTCAAATGACG
GTCGTACTAAGTTAATCTTATGCTTTGCAGATAAtgtgtcttctgtggaa
tgaaacaaaccccacacaactttggcattgtggcttggttagatgcaggg
ctcctgtgtgacattgattctgaccttgatcactcaatcattgagagtaa
gatgtacatagaggattgttgtccacaaagctgccacaattcagacagac
aaggaacaaggggcagaggcaacgagactggtgtctctgttagaagctgt
gagatagcaatggtggaatacatatgccagtgcatattggtgttagtttt
gtggaatgaaatgagccccacacaactttggcattgtggcttggttagat
gcagggctcctgtgtgacattgattctgaccttgatcattctcattcagt
cattgagagtaagatgtacatggaggattgttgtccacaaagctgccaca
attcagacagacaaggaacaaggggcagaggcgaccacactggtgtcttt
gttagaagctgtgagatagcaatgatgggatacatatgccagtgcatgtt
tatgttagttttgtggaatgaaatgagccccacacaactttggcattgtg
gcttggttagatgcagggctcctgtgtgacatggattctgaccttgatca
ttctcattcagtcatttagagtaagatgtacatggagaattgttgtccac
aaagctgccacaattcagacagacaagggacaaggggcagctgcaattac
actggtgtctttgttagaagctgtgaaatagcaacgatggaatgcataca
tcagtgcatgttggtgttttagttttgtggaatgaaatgagccccacaca
acggcttggttagatgcagggctcctgtgtgacatggattccgaccttga
tcattaagtcattgagagtacgatgtatagggagggttgttgtccgcaaa
gctgccacaattcagacagacaagggacaaggggcagaggcgacaacact
ggtgtctgtgttagattctgtgagatagtgccagtgggatcagtgcatgt
tggcgttttagttttgtggaatgaaatgcaccccacacaactttggcatt
gtggcttggttggatgcatggctcctgtggaacagtgaatctggccttga
tcactcagtaattgagagtaagatgtacagggagattgttttcAACAAGG
GTCTTACAATTCAGAAACACGACAAGGGACAGATGCAGAAATACTGGTGT
TTTTGTGAATTCAATGAGGTGACGGTGGGATACAACATCCTTGTTTCTAC
AAAAGGAGTTCAAATCTCTTGTCTTTTGTGAGTTGTAAATCTGCTACATT
AGAACATTACGCTATGAAACAATTTTTGTCTGCAAATAATTACTCATACT
CTAAAAAGATTCAAATCATATAATGCTAAGGCACCAGGAGAAGACATTCA
TTATTGTGAGTGACAGAGTCATGATTTTGAATACTTCTCCATTGAATGAA
TCTCTGTCTCTAAACACTCTTTCCCTCTCAGACATCATTCAAATCACATC
ATAATATTACAAAGAAAATAGTAGGATATTTTTAATTCTTGTGAGTAACA
TAGAGTCATCCTTTCCTCTTGAAACACCAATCCACATTCTTGGACTACAC
AACAACTCTCAGGATGAGGTAATGCAAGAACTAATTCTGCAATTCTAATT
ATTGGTGATAAGTGAGTGACGATGAATGATTTTGCTGTTGATACTTGGAG
Gaactggggaatcaataaatctctggtatatcacctacatagaaatatgt
caaatcaccaaaaACAAGCTCTCTGCAGAGTACTTATTTCTTGTTGAGTC
CACAATTTCAATGGAGTACTTAGTGTTTTATCTCTACCTTTTACTTAAAT
ACAGTACAACAGAAAGTATGTCCAAGATCCTAAAAATTGAATGCAGTGTA
ACAGAGTTGTAGCCAATTTAtactcctacccatggttggagtgtcaattc
aaccaaatatctgacccaacagtagttgccttaatgttggcaatctatag
ttgggggcaactataagaaggtatagttggcttacagttaacactttgtt
ttgaaggtaagagttatgttgagtaaaaatgttgcataatgattaactaa
ctaaccaaatgacatgtagtattctgaacacctaactataggtcaagtta
tatgcataatgatgccttacatacaatgacctatagttggactctggact
aactagaaccacaacaatacttttggtagAACTTTTCTTCCATCCCGTTG
GTTCAGGGGCACTGGTCAACTTCATCAAAGGTGTGGACCAGGACTATGGA
ACAGGAAGACACATGAGTTTCAACATGGGTGACCTGATGTCACACTATTC
CAACATCTCCACAGGAGTTATAGTTCACATGTCAAATGTTATGTGTTTCT
CACATGCAGATGCACTCAAAGCCATGAAACTGAGAACATGATCAGAACTG
TAGGGAACGTAATGAAATATGAAAGATCAATCCTCCTGATGATCCAGTGG
ACAAGTTTCACAAGGAGCATAATGAAGTCATTGAATGCCACATCAAAGAC
TTAAAAATCAGATTCCAGCCTTTCTCCAAATGCCACAAAGACTCATGCTT
CACTTGAACCATTAGGGAATCATGCAACAGAATCTAACATTGGTCTGTGG
CCCAATACGCCAAAGTATTTCTTGGCACCAGTAAATCTGGCAACAATTCA
TTGACTGACAACAGCATCATGTTACATAAATCTAATAAAATGGTAAATGA
CCATGAAGTTATTGAGGATCCCTCCACCATGCATATCAAAATGAAACACT
CTGTGTATCAGGAGCACTTGCAGTTTCTTTTCAAAGTCTTCAACTGTGAG
TACAGTCTTACCAGGGCCAACAATGGTGCTAACCCCAATATTTTTACCAA
TTGCACTGTGTTAGTGATGGTTGGTGGTCACATAATAAAGAAGCATATTG
GAATAGATCGATTTTGGTTATGTGCTTGAACATATCACCTTAGTCACCTG
AGTCAACGCTGCTGAGAATGATAGGGCTGTATTCACCTTTGTCCAAAGTG
TAGAAGTCATCAAGACATTTGGTATCAGCTTTCCAATAGGAAGCAAAATA
CCTGCACATCTAGAGTCCATGCTTCAGTGGTGTCAAAGGGACGATGAATC
ATTGGACATGCTATGAAAGGAATGCCAATCGACTTGAGAGCAAGGGTAAT
CCAAGGCAGCTTGTTATCAGTCAGTTCTGGGAGAAATATGTCAACACTTG
TCATAAAGGAAGTAGCACATGACTACAAGTACTCAAAGGATGAGAAGGGG
GTGGGAGTTAGCATGGTGGATATAATGGGAACGTGAGTGGGAGAGATAGC
AGTCTTGGTTAATGTAGTTGTTGTGTTGTATAGAAAGAAGTCTCTGTAAA
TATGATTGTTGTGATGGCCTGATTCAGAATACTGTCAATCTTGCTTGCCT
TTACCTTTACATTGAAGGAATACCCCCCTCCCACTTGAGCTTCTTCTTTT
GAAATCAACTTCCTTCTTCTCTGACAGTATTGTGCATTTTGGCAACACAA
GCTGCAATGCCACTATTGTTTGTGTTTTGCCAAGTAATTTTCTTTGTATG
CTTGTGGGTCTTTGTAGCCCTAACATTCTACTTCAGGTCATTGGACCTCA
CAACTGCTCACCTTGTTCTGATATTTTTGGAGAGATTTCTCTGCAATAGA
TAAGAAAAACTGGGTGTACTTTTTATTTGTATTATCTGGAGCGGATTTCA
TGATCATGATGATGGCACTAATTAAGTTTGCAAAAAATGTTCTGATTGTA
GCCATAATGGTGTTTTTGTGATCTCAAGCTTCTTCCATTGAATTGCAGTC
AGCAGTTATTTTGCGAGTCTAGAAATCTGTGAGTCTCTGTTCAGATCTGA
AGGATAGGATACTCAGTGTATTTTTGGAGAACAAATTGAAAAGGGCTGTG
CTAAGATGGCTGATGAAATGGTTTGACAAATTGTATTGGGAGACCATATT
ACAAAGGAATTGACCATGGATATGGGGAATTGACATACTTAAGAAGGTGA
TGGAGAAGTTGTTATGGCTTTGGTCTTTGAAGGCCGTGATGATCATGTTA
AAGAATACTTGTGCAAGTTGTACATGGAGATTGTAAATCTCTGTTGAAAC
AGCACTTTGTTTTGAAATTCTTTCCGTTTAGCATCTACTCAACTTGAATC
TAGTGACCTGAGCAAGCAGTGGAAGCTGCAGACAGAGTCAAACTAGAGCA
TTCATCTCAAGTGGGCTAGGGACTTGAGCCTTGAATGTATTGATTAGCAA
GCCAAAGGGAATGTCAGTGATTGCACTGGTGAGAGGATTTATTGAGCCAT
CCTATTGATATTTCACAAAATATTGCCAAAATGTATGGATGACAGGAGTT
GAAGCTATCAGGCAAAGTTTTTTCTTGTGATGTAGATTTTGATAGTCTAC
AGTGAGATGAACTTGGGTATAGGGAACATTTGCTGGAAAATGATGAGCAA
CTGGACTGTCCATAACATCATAGAGGACTTATATGGGGGACCCCTCTTAA
GACTTGGAGCTTCAAGTAGTATGAATGTTGATAGAATTGGGACACCCACT
AAAATCAGTGTGCACATGACCATCAGCATGGCTGCAGATTCAAGCAAAGA
AGGCCCTATCCACACTCTTTTAAAGTGGATTGTGAGGCACCTAAAAAAAT
TAAGGGGAGACACAATGATAATAAAACTCGATGAATGATTGTAACATCTT
TTGATCAGGGCTCGGCTACCAAACTAACATTTTTCTCTACTTCTTCCATT
GACTTTGTCAAGTCACTAAGCATGTGCCTCAATAGACACCTCACTTGTAA
ACAAGAAGAGTGAAACACCTAGTAGGGATAGAAGCTCACTCTCATAAGTC
AACAGAATTGAGCGTGCTTAGTGGATTGGATGCAAACAAATATAGTTGAA
GAGATAGAAGAAAATCGAATCTGGGTTTTGCTTTTTATCTGCGTTAGTTG
ACATGGGGCTTTGCTGAAAGAGGTATAATAACAAATGTCTTTCACACAGT
GGCCCTACTCATACAATTTCTTTCGTCGACATACTCCTCTCGACAGTTCC
TTCCCGTGTGTCTTCTCCGTTGTTTGGTGCATCATGTTCATTAATGTATT
GTTCTATCCTCGCCCAACTGCGATGATAGTCAAAATCTGATGATCCAAAC
GAACTGCCCGAAGAACGACCAGGACGCATCGATCTCCTAGTCCCTTCTAA
GGATGTTGCTGATGCATGCTCAgtctcgtcgtcgtcgtcgtcgtcatcat
catcatcAATTGAAAATTGTGGATCGAGTTCATCATCGTAAGATTCTGTA
GAATCAACTCGATTCCTAGGAGCATTTGGCTCAGGGGCTCCGGGTGGTCT
TAGCGTGGCTCCTTCTCTCGCGACCTCGCCCTCACCCTCGTCCACTTCTG
CTATCACCGGCTGATTTGTCTCTAACGATGActtattcttactcttcctc
tttctcagtcttctcctcctcttactcGCCATGACCGCCCTGACGTCCTT
GATAAAATCGCCTAATGCAACAGAATCCCCAAAGTGTGTCTCAAATTCAC
TCTGCCTCTTTCTCCTGCTTTCTTCTCGCTCTCTGTATCCTTCCGCCCAC
TCTTCAGGAGGAAACACAAAGCAGTGTGCCACAGCAGCAAAGAGCATTTC
CAGGCAGATTAAAAAGTTTTGAGACCGTGCTACGAAGTCCGTGGCTTCTT
CATTAGATGAGAATTTGTCCGGGTAGGCTAAGTTGACAATGAGAGAGAGG
GTCATTTTTTGCCAGAACGTCATGAAGACCACTCCTACCAATATCCCATT
TATGGAACAATCAATGAAATATTAGTTGGTCTGTTTGCATTCAACTTAAC
AGCAGTTACAAAACTGACAATAATGCTTCATACTTGCCTTTGATGCACAA
GAATTTTGGCCAGGGATTACACCATGCAAGATGGGTCCTTGTGGCATGAT
AAAATTTCACCTACACTCACAAGGAACAGACAAGTGAACAAGTTGTGAAT
GTGCTTGAACAAAAGAGCGATTAAGAACGTCAAGAAATGCCTGAAACGCA
TATCACAACGCACCAAACCCCGAAAAGCAAAGAATATTGAAACGTTCGTA
ATAATCACAATATACATTTGTGGACACTTCCAATCCAAAAAACTCTCGGG
TTGCACCAACTGATTTGACACCAGCCATCCAATGGCGGTGATTGGTCGCA
ATAGAACGAATTGCATCGCATAAGTTTGACATTGGTCCAGGACTGCTTCA
GCTTTGTGCCTATTTTTGTTAGAATCCACCGTTGCGTCAAGATAACTTGG
AGGTTGCTGCTGTTGCAAGTCTACCGTAGAAGAGGACATCCAAGTTGCAA
CAGTGCAATTCTCTCCATCGTGGTTGTTGATTCTTTCCGGTGAAGCAGGA
GGCACCAACTGCCTTTTGTGTTTCTCACAACACCTCCAACACCACCTTGG
ACATCCCAACTTATCGGGATCACTCAACTCCTCAGCCCCTCTCTCCAACA
AACTGACCACAGCCCAACGATCGCCCCGGCCCAATACAGCAATCAGAAAG
CTCAAAAAGGTGTACACGCAATAACTCTCGTAAAAGTCTCTAATGACTGA
CAGATACGGTTCACTCAACGGAAACATCAGCGACAACCAGCTCGTCACGG
CATAAATCGGCGTCATCCACAGCACGGCCATGATTTTGCGCTGCACCACC
GGAGAATGGAAATGCCTGACATGCTGACTCAAATGATATCCCGAAACGAG
AATGACCAGAATTGTGAACATTCCTGCGAATTGCACGGCGAGGAGCGAGT
TTTGACTGTCGGCCAGTTCGTTGACAGTCTGAACATCTTGATGAATCGTC
TCTTTGGCCTCCGTGACAGACTGCGTAATGTTGTGGATGTAGTTGTTGTA
TTCGTCCGTGGCGTTCGGTGCATTCATCACGAGAGCAGTCAGCGATTCTT
GCTTCGATTCCAGTGAGGATATGCGAGTGTACAGATTCGAGATGTTTTGT
TCCGTGTCAGTCCGCACGGAGCGGATCgaggaggagaggatgacgatggt
ggtggacacggaggccaggaggaggaggaggaggatgaagcttgggagga
ggGTGCGAGCCATGATGACAGTTTGGAACGAATGGCTCGGTATTCGAAAA
TTAATCTAAGAAGCTTCTATGCTATGGAATAGTCGCATATTGAAATTGAG
CACCTCTCTCATTCGCAGATTACATGTCTTGCATCCCGTGCTGCTTGATT
TTGTGGACGGATGCTTGTTTTGAGAACTTGCATTCCGTCTCCTTCCGTAC
CGTCGTCTGCGTTCTCAGTTCTCAGTCGCTCGTGGGAGGCTCATGGGGTT
GTGCCAGGAAGGCACACGACGTATGTACGACTAAATATCTTATCAAGGTA
Catacatacattactagcagccactgcaagattttttagcagttgtttat
agttatgtgtttttgcatttgaatagatgtatagagggagaggtaggtag
gtcataaggaatgcgtgagaaatgcgcatgagtcagcaaaaggttatgac
tgaatgttatgtggtcacgatgctattttgatcgtggcaatagtgtgttg
ttgttacgtcacattattccgattcttatcatctgtttagaactttgggc
ggagtagtaccgtttagtgttgtgtttccaggctgtgcagttttgaaatt
cttaatcgtgaatgttttgacagggaggggcaatagagcactattatgtg
ttgaagtaggaatagtagtttcgaatcatgtcaaatcattagttttttca
cacacataatctctataagttttcaaatgtttttgtgtctagcaacgacc
gacacagtgttttgtcaataataaattactattggtgagtccatcacgtt
gaccggcgtcatgtcaacagagccgccgaagcaccgttgtgttaagtgca
ctatgacaaatggtattgttggctgttgttatgttgcgtgtgatgtagtt
gtgctggggtgtgttttgttgttcaggtgtcggtggcgtcgcattcgttc
atcgtcgacgcgactgcggctgtcgtcatctctttgctccgttcgggggg
cagatctgactcgcagatttactgtggtctgcgtgtgtttttagttgtgt
tgtggttgggggttgtattgtgtgttcatctctcttggtcgacgtgaccg
catttggttgtcgtcgaaatgagcgcattcgctctccgtcgatgtgagta
catttgctcgtcgtggaagtaattgctttgttcctcatggaagcgggtgt
atttgccggtcgtcgaagtgatagctttttcttgtcatcgacgtgagcgc
atacgctcttcgttgatgtgagcgcaaacgcttttcgtcgacaggggcac
atatgctcttcgtcgacgggagcacattcgttccattttttatgtgactt
caattgggctcccttttcgagctgacgtttgttacattagatgatgtttt
gcgatgatgcattctcagtcaacaaaagcagagagacagaaagacacaac
aatacgagttgatcgagggagtagaaagggacacaacaatatgagttgat
gctgttgttcctccttcaataatttccatctctcttctgtcactgcttta
gtgaagaagcatttttaagaatattttgaagttttgatttttggaggtct
ttggtgtttgatcttcaggggctttggtgtgttgttgatatggtggacaa
tttattggttattgcatgtctgtttttacctgatttgtgaaggtttggga
gactccaaaagtcaaagggtcgacgagatacaacaaacataacaatgttt
gaaacaattttcagtcgtcattattgtgtgttcccaggttgtttttgtaa
gggtggaaaatgcagtggttattgcattgcttcctttaactgtttatgat
ggtttgtgagggatactttgaggtatacaacaagtgaatgaatttcacaa
aagtttccctgttctgatgtggtgttgcttcgatgttgacattgtatgtc
attattctatgttctaacctttccctcctctctatgtgtgcatttagcat
tgagagtgaaattgtcacaaggtatgaactaaattttttttactgttgta
tttgaacacttccatatgatggtagtactgaattttttttcatctttttt
ctgtattccgtttttctatattcagaagggcaaggtgagcacataatgaa
actgctttgtgtgtcgtcttttttatttaatgtttttccttgtgtgtttt
tatgtactgcggtttaaaatttgcttgctgcatttttaaaacaaacatgt
taatttttttgtgttctctaacttgtatcatcttttctgtgaactgctgc
agcaatatgagttcagacacagaaaatgaaaaggaatctgcaaagaatgt
tgcagaacacaaatctaccacttctgaattgcaacccactgccgtctgtg
aaaacaacactgtaattgtatgtttctgtttttcttgattattatttttg
catcacttgtactgttctaaTTTTTTTATTAttttttaaagacgcttcca
actgatcggacaccagctactgttgatcgcccttctgatgaagaatttat
tgtgagttacaccaatttttttgttgtcataatgtttttttaaatctcac
aattggattattttagacttggagaaaggtcaatgcatttgtgtttggac
caaacaatgacaatttgcagtatcgtagtctgaaggtggaatcggggttt
acacagagtgtgtcggaaattacaagcagttattctaacatcaatacaac
tttgcaatctttggtggcagctagccaggacttgataagggcaaacatgg
acatggctgagtcaaacagaatcatggcagagtcgaacagcaagttggta
gaatcatacaataagcaatgtgaagttatgcagctgggcttcgacaaatt
agtggaatgtgtttctgggggtaatattgttgttccgtctgtgggtccat
ccatggggactgtggcttcaggtcttgacaatcatgaggttcttttgggc
gatgtgcatgatggatcaatgcgtgttcacattgtgcgcagtgatgatac
tgaatttgaagtcgttctcccatttcttactaaattggtcaaagaacttg
gaggtgctacccggaagacagaagataagaacacaccaattcttctgttt
aattttttgattgttgcggcgtggacaatgttctctgagaacaagcagaa
gctcgttttcccttttgctctggattggtcttctgaagatgatggtgttg
agtatgtcaaaaattggttgaatgttctgaagtgttgggataaggggcag
gacttttcgaggaaaattgggattgtgttagtgttggttgattcaaagcc
atgcttggcaattttttacaaaaagcttgagtatgatattgacacgttta
agccaaagctaacaattcttgttcctgagagcttgaagaacagtgatttc
ccagaggagctcactgagttgtttgaggaatttttccaaatggaagaaga
aaaaaagaaatacagagtgtataagacaacatttcagaaggtgtttccgt
cagatgatttgtttgaggatatgaacagtgacatagcacctaggttaaaa
gtgcggaattttgtgttggactttcctgggagaagtggtcgaaatccaag
aatgatttctctcattcaatctactggttggtcaatgccttttgttctgg
atctgtggaggagaatgattctgacgatttgtttcctagtatcagagcca
aactattttctgctcaggagaacaaggatatttctgcctttaggcgtgct
gtgtgtgaggctgtgtatgactgtgttatgtatatggtcaggaaggatgt
tgcaaaagttaaaggcattccatacacttcggaagtcactactgatcaag
taatctctgaattggccaagcagaaagcaggacaagaagctgatggtaag
ttgtactaatttcaatttttatcctatttttatttcgtcactaacccaat
gtcatgttatagaaatgaaaacgagaaagaagactgaccaggatggttca
agcagcgcttcacacaagaaaaggaaaatttcactggcaaaaggaaaact
cagtaagtccaaaaagcagaagcacacgctagccggagatgaaaagtaat
cctcactgtttggtatgttttaaagttccccttgagctgtccaagaagtg
ctgtgatgaaagaggattggaagttgatggtgagagggcctatgtttaat
gttccaagttaaacaaatctgttattaacaaactcctttttttattcact
gtagtgctacagacttgtttgtttattggaatgcattttcccaaagatat
caagagattatcgaagccttttcgtcgtgatttgaaaagaattaaatttt
gccaggaaacgtatccaaacattcatgtcctctcagctgcctccaatacc
aatcaggtgtcctaccctgaaagagatttatgtgttccgggcagacatgc
aattttctcagtaggaagaagaggaaggagtttactctgggccctagcag
agtgtgatctttattgcgacacttcattgtaccaggtgagaattttcatc
aaagtcaaattttattcgaaaacttctcatcaaacttatctatgtttttt
ttcttcatagatttgcattgatcctttcagattattcgaacctggtaagc
tttagtatgcggaactcaattctctcttgacagaaaactttgtctccatg
gctaagtcgaaaaagtttatcttgggtgaaatgtcggattattgttttcc
ggatggcatcaatcacctctgcgatggaaatagattctctgtctgccaga
attcgactaggtctgcgagtatttttcttccctgcagtaattcagtagtg
gcatgtctgatttggaaccacagacatctgtcaaagtactttgcaattta
cccgctttgggcttctcgaatgggaaacaatattctttataatgtgacat
tgcaattgtgtgtagaagagggaattgcatctgaaaatcttaaatttgac
agtctgacaatttcatcagtttggaatgaggtgtcaagaaatcggctgga
ggacatgcaaggagttcaccgtgggaacttgaatcttcttgattcagtat
atggcttgaaaaatattgactatatttgtttgaaggttttgggttgttgt
catcctcagtgtgaaaatgacatgatggaggcatttggtttgaacattgg
tgggtttttctttcctgttgatgatgatacatctggtcatgttggttttg
gctttgagccagaaaatgaaacatcatctgaagatgataaaaaagatctc
attccatacaaggggaaaccaaggaagcatccaggtgagtttccaaatat
attcattgtatcttgaaagtaaaaaaatcaacaaattgtttttctctcca
gcagtggacagtgattgcgaaagggaggaagatggcgattcttaaccaga
tgcttcaaatgaatttaatggcagcgagaaatcatgtgttgatgtttctt
caccagatcgttgtaatgaatttaagagcagcgagaaatcagaggaagat
gaagcttccgacagtgataagaatgacagccctgatggagttgacaaaag
tgatgtgagcagtgttggaagtagtgtgtcaggagatagcagcaagggag
aggaagaaatcgttttgagcagtggtgaaagtagtgcttcagatgcattt
gcagatttgggaaggaagagtctgagaaagcctttgcttccaaaatcgga
ttcggaggaaagtgtttcaagtagtgaatcacatggaataatccctgtgc
gaaatcctggtggtatagcaaatgctgtgcatgatgatgacgttgttgtg
cctttggagagagtcagtccagatcttggtatgtagtttaagatgaatct
gatttatgttattgtatgaatttttttttcagattgtctgtcatgtcaaa
aaatatgttttcagtattatgacaccacaacattaaatgcggacgaaaag
aagatctgtggatttattgcaaaccaaaggactactaatgggtttgcatt
acttgatgtgagcagaagagaattctcaatgcccaggagaataattgaga
aaattacaaaacttacaaatgaatttcttcttaagccaaagaagtttgaa
aaaaatgggcaactattgatgacactcatgaactcatgatgagaaaagag
gaattaattggtgaagagtcaaatgtcttatatggtgaactctgtctttt
tcatctcatttattgaatttcttttgctcttataggcattccgcctaccc
cgaagcttctcttcttttgacttttgattgtattttttgtttctactttt
cctatcatttttcattttcgtcaacttcgcttgcatacttagctatcttg
aatgttcgtaagcacctgaacaaaaacatacaatatgagaactttaacat
gattaaaaaggtaaaatgtcatcagtgctcacattcagtgaatttcatgt
gtgatgcctctgaaaaactgtcgttagacatttcgaacattaataacaaa
gaatggatgactttcagatttcaagtatgaatgtgtcaaatttgttacgc
tatgagaattcaaaaattgtaacgaatgattgatgagtaaatagtgtgtt
agagttgaaagtattatttttggtgatgcgtgtaagtgatgcgtttttgt
gcgtttacgctgaaacctttttttggtgatgaattacacgttgtaaatgg
tgcgcttacgttgaaaccattttttgttaacaagttacacgtagtgattc
ttggtgtgcattaatgtagaaatattctttcgtgctgatgatgatttaat
ataaaatgtgtaagtgttagagttgaaagtattatttttggtgatgcgtg
taagtgttgcgttttcgtgcgtttacgttgaaacctttttttggtgatga
attacatgttgtaaatggtgcgcttacgttgaaaccattttttgttaaca
agttacacatagtgattcttggtgtgcgttaatgtagaaatattctttcg
tgctgatgatgctttaatataaaatgtgtaaatagtgtgctagagtcaaa
agtattatttttggtgatgcatgtaagtgatgcgttttcgtgcgtttacg
ttgaaacctctttttggtgatgaattacacgttgtaaatggtgcgtttac
gtacgatgtaattggtgcgtttacgttgaaaccattttttgatgtgtaaa
tagtgtgttagagtagaaagtattatttttggtgatgcatgaagtgatgc
gtttttgtgcgtttacgttgaaacctctttttggtgatgaattacacgtt
gtaaatggtgtgtttgcgtacgatgtaattggtgtgtttacgttgaaacc
attttttgatgtgtaaatggtgtgttagagtagaaagtattatttttggt
gatgcgtgaagtgatgtgtttttgctctttttggtgatgaattacacgtt
gtaaatggtgcgtttacgttgaaaccattttttgttgacaagttacacgt
tgtgattcttggtgtgcgttaatgtagaaatattctttcatgcctttaga
tttacgttgaaacctctttttggtgatgaatgacacgttgtaagtgatgc
gttttctttgaagccatttttggccatgcgttataatggatttagatata
tttttaaaggtacccatagactaaaagattaacactacccatgcctgtca
aacacaaaaacagcatatttacaggtaatgatagagaaaATAGAGAAATA
TTCTTTCGTGCtgatgatgctttaatataaaatgtgtacatagtgtgtta
gagttgaaagtattatttttggtgatgcgtgtaagtgatgcgttttcgtg
catttacgttgaaacctttttttgttaacaagttacacgttgtaaatggt
gcgtttacgtacgatgtaattggtgcgtttacgttgaaaccattttttga
tgtgtaaatagtgtgttagagtagaaagtattatttttggtgatgcgtga
agtgatgtgttttcgtgcgtttacgttgaaacctctttttggtgatgaat
tacacgttgtaaatagtgtgtttacgttgaaaccattttttgttgacaag
ttacacgttgtgattcttggtgtgcgttaatgtagaaatattctttcatg
cctttaggtttacgttgaaacctctttttggtgatgaatgacacgttgta
agtgatgcgttttctttgaagccatttttggccatgcgttataatggatt
tagatatatttttaaaggtaaccatagactaaaagattaacactacccat
gcctgtccaacacgaaaacagcatatttacaggtaatgatagagaaaata
tacagatgttaccaatattagcgaaaagtaaaaagagtgtcttaccgcca
agaagaaggaaaagaattctgctcagtgataaactaagactttttaaaaa
aacttgatATAATATCATGCATGACTGCAAAAAAGTACCtttcttactca
aaggtaatttcggtggctatgttccactgacctatcgctgatcagcggtt
gatcaaccgctgatcaaccgctgatcaaccgctgatcaaccgctgatcaa
ccgctgatcacccctgatcaaccgctgatcACCCCTGATGAATCACTGAT
CTAAACTGCCCTCCAGCTGTGACAAAAGATCGCGAGCAACAACAGCCACA
GCAAGCACACCAAGGACTTGCACACACAATATCAAACACTGCACCACCTT
CTTTTAATCGCACACCCACATGAGCAACTGCGGCATCAATGGCCATCACG
GAGGTCGGAGCCAAAACAATGGTAGAGGCGGCACCATAGTTGGTGGGAGG
GGATTGAGCAGTGGCTGTGGGGGGTCAAGCAATAGCGGGAGGGGATCAAA
CGTGGTTGTGGGGGTCAAGCAGTGGCGTTGTAGTTGGCGGGAGGGGATCA
AACAGTGGTAGGGGAGGATTGAGCAATAGCAGTGACTCCATAGTTGGCAG
GAGGGGACCGAACAGTGGTCATGGGGGGTCAATCAATGGCTCCGTAGTTG
GCGAGAGGGGATCAAGCAATAGCGGGAGAGGATCGACCAGTGGTTGTGGG
GGGTTGAGCAATAGGGCTGGGGTGGATCAAACAgtggtggtggtggtcgt
ggtggtggtcgtggtggATCGAACAATAGCAGTGGCTCTGTGATTGGAAT
GAGGGGATCGAACACCAATAGCAGTGGTCCAGTAGTTAGTGGTGGTCCTG
GATAGTCGTTGAAGGGATATTTGATGTGGACAACTACCGTGAGTTACAAA
AGGAATGCAAGCGTAGAGGTTTGCCTGCCCAAGGTAGCAAGGCAGTTTTG
CAGCTATGTTTGCGTGAGTCCGTTGGTGGGAAAGAAACTGTTTTGGCAGG
CACACCTGCCCAAGGTATGTATCACAATTTGTCATTTGCTGTGGACTTGT
ATTTACATTTACTATTTCATTGTTTCAAAGAAGGCAAAAATGATCCACCT
ATCCCATGGGCAAAAAGCAAAGCAAAGAAGGATCAACTTAAAGTTTTTGT
TGAATCAAAACATCAGCAAGAACCTTTTTGGACCATGACACCCACTGAGG
TTTGGGCGTCGAAGGCAGAATTCCAAGAATACAAAAAAAACTTTTGCAAC
AACCTTCACAGCCTTCGTAAGGCTGTTCTAAAGAATGTTTGGAGCATTGC
CTTTGATGATGCAGCCGCAAAGCAGCATCTTACAAAATTTCTGCCATCAG
AGATCAACAATCAAGGGAATTTGTGGATGCATGGGCATCCAACAAAACAG
TTGCTGGACCTTGATGTTGCTGCAGGAGGGCTAATGGATGGAAACCCTCT
GAATTGAAAACAGAGAGGCCGGAATATGCTGGCTTTGGAACAAAACAGTT
TTGTAAAGCTGTTCACAATGAGAAACAAAAACAATGTGGGGAGATGGTGT
GGACTGAAAAATGCAACAAAGAGGGTGCCAAACAACATGCAAAGTGTAGA
GAGGCTCAACTTTTAGCAGCAGGCATGACTCCTTCTCATGATATTTGAAT
GTACCTTTTAGCTATCATGACCTATTAGTAATACTTCCTCAGAACAAAAC
ATATGTAATTATGTAGATGCCTTCGTGTGGTTTACATATATTTGGTGGTA
GTTTGAACAAAGAGTAAGGACAAGGGAAAGTCACACCCATGTCTTAGTTT
GGTAGTCCCAAATAGTATGTAATCACCCCACCACCACAAATCTCGCGACT
GAAGAAAATCAAGAAGTGGTCCGGTAGGAGcagatggtttgattccgcag
ggctgaatcatgactcctcttttgctgcaatcaggagtaatcctgagtcg
gggactaacctgtgacagcaagaccacagggaagctgaagtttttagttt
caggatgatgggggcaaaatataaatttcaccttttttgtatcttgtcat
tggaattgccttgtacctgggaactcaatacccctctgtagaaagctcca
cggggaagttcattattgagttttacgtactactcactaccacagaaatt
gtttctagataccctcgatcaaccccccccccctccatcacaacccaaca
aTAGCCACTACATTTCAGACTGAATAATTGTAGCGTTCAACAAATTGCAG
ATTTAATTGTCCCTATCCCttcatcacaaaactcatttcaacaaagagcc
atcgcaaatgcttccttctaccaaaatgatcgtttcatcgtgaatgattg
attcatccagaacgatcgtgtttcatcttgactgatcatttcatccagaa
caattgtttcatctcaaatgaTCATTTCATCTCCATcgatcatttcattg
cgattgacgatcatcgatcgtttcatctcgaatgatcgtgtttcatctcc
aacaatcgtttcatctcgaacgatactttcattgcaacccatcctttcat
cttggacaatcctttcattgtgattgacaatcgattgattgcaattaaca
attgattcatcgcaaatgattgattagtcaggaactatcaattcatcagg
aatgaccgattgattcatcacggctgacaattgattcatcaagtactaca
attgattcatctcgactgatgattgattcattcattgcttgtttcattgc
gaacaatctttcaatcagggcggtcaatagggtccattactcattgttgc
atctgaaaatgattgtttcgtcactaccaaaggtcattgcaaccaaaggt
ttcatcgcaaacgtgtgtttcatttgaaaagattgcgccatttctaaaga
tagtttctgctctatcgtcctaattcttagtattttagtaactatagttt
catttgtaaacacctgtccctgttgtaggcagtctaattgtagcaaccac
cctctgaacaccctttgcagacgtagactcagatcagtcacagttctggg
gtggttgcctcattttgtcgtctcacagcatgtggtcaatggattgcatt
tgttgctccactgacactgttcagcagtcatctgcactatccgtagtcgc
aggaactccttcaaggacaggtgacattgcctatgtgcagtgccagaatt
gttgtgggaaggtttgcagtttttgcatcattggtctaacagaattagtt
gcagccagtatcaagaaaataccacaaaagattcctcaatttctgccctt
aagtccatggcatttgcattgaagagcaaggatgaaccaaaggtagactt
tggattgtgcttctcatttaagcaatccattccatcctctaccaagagta
ctattgtaactcctcctcgggcacctgagctttcaaggacagacccacct
gatactgagttccttttggtcagtgacaaatctgccaacaagaagtgttg
ccgccatcttaagaacaacaaggataatgatcctgtcactgtcaactgtc
tttctgcttacttcaaagtcataactccaccagcatcgatgaaaccaatg
aacacttctcaaatagttggacttcttaataagagtcatcaaaagtccag
aaggccaaagtacacaaggaataactttcaaggggctctggaatttccac
catttggtctattggtgaaggcagatgcaacaaaccatcacttaagttgt
ggccacatggctttggcagaatcttcagaagactgcaccaaagcagtcat
tgatggagttatttctgacaccaatgcaaaggcaatcaaacttatgttga
tgcagaaaagaaatcctctaaactgatcagaagtagaagtgagtgcatca
tactcaatgtcacatcgccagaagacactactaaagaaatgtatgtggta
gttgatctctttgttgtaaaacaagtgacaagatgttcagaattcaaaga
ctggaagggggacactcattttgatccagaattcatctccaatctacaga
catttggtcaagatgatatagcatatgtgtctgcttctttttcacatgag
gtatgtcattttatgtttagctaatttcatacaattttcttttttgactt
tcagtgcagattgtatcatcgttattatttttggagagttattggaggat
gaagctaaagccccaaagcttctacttctccgtctatatggtatgctttg
aaatgaagtcttcaccaaaccacaacgggatgcttttgcacacagtatct
acaaccacattagatgattggcaggcagaagagggtttgaaattagacgg
acatgtgggtcctcaggcaaaaccagccacaagacagacaagggcttttt
gagatttttgtgttaccatgaagcactcctgccgtgatttgcccatggtt
gcttaatcattagatctgaagacagatatttgtgttgctacaaaaaagca
actccagctaccaagaacaagtttgttatgtggagttattgtcctccaaa
ggccggtggtgcatttgacatgcctgactcctgcattccaatgtttcctc
cggtagctgaaatgatttacctgaaggcattttcaatttcggttcttgtt
agcctgactagatacttttctcactgtggcgagcctgctgttgctatggg
tcctttgaaatatgagcttgtcagtttagatcataccgggaaggtattca
acaaatctccctctgaagaagctatgtattgtttcctttgctgcttcaat
agcttcaaccattatagtatggtggcgcacccagtaggaatgcattgtga
ttagttttgtcatgggaaggaaagtttggaaaacaagatattgttttgtt
tgaatccaaatattggtagtgggcttggtaggggtgggtgtcttgttggc
acttcacatgtgtattgtttgcttgactggtagttgtcatgaCCCTGGTT
TTGCTTTTTTGTCTTATAGATACAGCAAAGCAATCGTAGCACTGTGTATT
GTACTGTGCATATCACGTCATACTACTTTCAGCTCTTTCTCTCTTGTTCC
AGCATTATTTGTTACTATTGCCCCCAGTCATTGGTCAGTGATTCTGGCTA
CGTTGGCAAGCCCAACAAAGCCTCCTAGTACAGTAGATGGGAGGGAGGAG
GAGGACTTGTGGAGGTGGCGGAGATGTCACGACGGTGATTTCTGGAAGTT
GGGTCAAGAGCAACTCTTCCTCCTCAACCAAATGGGGTGTTGTTGATTTG
GAAGATCCTACAGATCACTTTGACAAGGCATTAGTAATGTTTGTAATGGA
GAATCTATTTTGTGTTGAGTTGTTGATAAAATAAGTTTACACACCAGACA
AATTATAACTCTTCTTCTTTTACATTAATCAATTCAGGAGACCTTCTTAT
TACTAACAATAAGGTAATAACCTTTGTACATCTTTTTGCTATTTGTCTCT
TTCAATTACAACTTGGTCTTTCACAACACAAAAGCACCAATATGGAGCCG
CATAATCACAAATCAACAAAGTTGTCCAGATAATTTCTGATCTCATCAAA
AAGATCAGTAAGTGAGTCCTCGGGAACAGAATCAAGTTCAGTTTTTTCAT
TTCTTCTGCAAGCCTCTTCAGTTCGGCTTGCAATCTTTCACAAAATTTTG
TTTGCATAAGCTGTTTCTTCATCTCCTCATTTGTACCGTTTGCTTTTAGC
TTGTACTTCTTACATTCTTGTTGCATATCACTGCGCTTGAAATCCTTCAC
TTCAACCGCAACTTCATTTTGAATTTTAGCCTGTAAACCTTTCAATGCTG
CTTTTGCCTCCTTCTTGTCATTATCATTGGTATTATTGACATCAGTGGAT
GTGGCTTTAGTTCATGTGTAGTTGACACCAAAATAATGTCGTACCAAGCT
AGAAACCTTGTTGAAGACACAAGGCTTTGGTGCTGCTGGTCCAACATCTT
CCTCAATAATCAAAGTTTTGCCATCACCTGTTTCTGTTTCATCTTCCTTG
ATAGTAGAAGTCTTTCTGCTGCTGATGGTGGTGGTGCATCAAGCTGCATC
ACTTTATCAACAGTAGTTGTTATCAATCTTGGTGGAGTTTTACTACAAGA
AGCACTATAGATATTATTGGATTATGTTAGCAATGAACATATCTAACACA
ACATCCAGAAATCAAAGACAAAGGTATTCACGATGATTTATTGACATCAG
GCTTGATAGTGGAAGCCAAGGCTGCAGCTTTCTTTGCTGCGAGTTTCTTC
TTCTCAGCATCTCTCGTTTCTCGTTATTGGACAGAAGCCTGCCCAATTCC
ATGGTGTTCTTCAAGATGATGGAGTGGGTCTTGTCGGTGTCATCAATCAT
AAACTCCCTAGCAGCAAAGTGAAGCCAAGTCGAGCTGCTCCTTGCTCTCC
AAGACAACCCACATGTCTTTATCATGAGGAACTTGATCATAAGTAATAGG
CTTCACATCAAGACTGAGGTCATCATTGTGCTGAATTTCCTGGTTGAAGT
AATGATTGTTGATGGACATGCCTTCGGGAATGATGAAGGTTTGATAGGTC
ATGGGGAAGATGGCCTTGCGCTTTTCATCGGTTGGATGGGTGCGGAGAGA
CTGGTTGACTTGGTGATGTTTGAGGAAGGATGCCTGGTTTTGATAGTGCT
GTATAAATGATAAAATGTTAGTGGTGTCATCTCGAACAACAAAGAGTAAT
TGAAATTGATCACCTTCTTTGTCACTTGACTCTTGTGTCCATCACACTCA
AGATTTTCAGAAATCCACTCGTGGAATTCAATGCTGTTCTCAATGCGACT
GTAGTCTTGTGCAGGAACAATAAGGGTGAAGCCCCTACTATAACTGCTCA
TGCAATGAAGACCAGAAACAATCTCAGCATTCTCAATGGATGACATGGGG
TGCAAGACAATACCCTTCCTAGCGGTTACGTCTCTGCCCTTTGGGTCTTT
TACAACAACAGCTTCGATTGTGAAGGCCTCAACACCAGGAGGGTTGTTGT
GAGCATTCTTGAAGTCAAGTGCATAGACTTGGTTGTACTTTAAGGACATT
ATGTAGTCAAAGTCATTGACATTTGGCATAGAAGATACGGGATACGGGAG
GATCACTCATGGTGGCAGTTGCTTTGGAGGCAGGCGTGGCTTTTGCTTTG
GAGACAGATGCGGCTTTTGCTTTGGAGACAGATGCGGCTTTTGCTTTGGA
GACAGGTGCTTTGCGGGATGGAATGGGCTGATGATAGTCTGGAGTGGGAG
GTGCTTCAAACTCAATGGATGCGATGCTGTTGTCAGAATCAGACATGTGG
TGGTTGAGTCAAGGGTTGTTTGGATCAACCAGCTTAAGGTTCTTGATGAA
GCCGTAGGAAAGAGGTGCTTCAGATTGAGATGGAATCTCACTTGGCTTAG
GTTGGATGAAGGCACCGGTGTTGTCTTTTCCAAATCAATTCCACTGATCA
ATTTGCCTGCTGAACGCTGTTTTGGCTCCGTAGGGTTTCCAGACTTCTGG
GTATTGTAGTAGGAAGTTGTCAAGTTTACAAAGTCCTGGGCAAATGCCTG
TGAGATTTAGATATTTGATCTCAGTGCGATGCTGCTCACTTAGATTGCTG
CTTCTTGCAGATTGCCGTATGAATTGCTTTGGTGAAAGAGGTGATCGGAG
TGATCCGGGTGATCTGCTCATTTGATGGGGCGAAAGTCTGAGAAagtgat
gagtgatgagtgatgattgatgagttgatgattgatgaTGGGTGCCTTGT
TAGGGAGCTTGTTAGAATGACATTGGATGGGGTCAAATATATGCTACCGA
ATCCTCTGTAGGACGTGTTTTTGGCTTTTACATCAACGGCTCTTCTTTTG
GATCTTTTATGGATCTTTGAAATAAGATTTTAGGCGGAGAGGAGAAGGAC
TGACCATTGACCAATGACAGAGCCAAAAATCTGCCAAAAATATCTGAGAT
CTGAGCACACCTGAGAGGTGTGTGTGTGTTACTTTGATGTATCTACACTC
ACAACAGTGCCTCATCCTAAAACAATGGTGGTGTCTCCCAATGATTGCCT
TCATATGGGTCTTGGTTTTGTTAGATACACAAACAAGGAAATTGAATGGA
TTCCATCCTCAAACTGTTGCTGCTGTGATCAACGACAATCCACACATCCA
CCAAAAGCAGTTGTGCATGACCTTGTCATGGTTCAAGCTGTATGACACAG
AGCTTGTTATGGAGTCAAGGTGGAAGTGGCACCCAGAGACAATTCGTAAT
GTTTTGTGAGGTATGCAGGCAGTTTGCTGCAAGAAAAGCCGACATGATCG
TCTTTTGTGATTTTGATGCCCTACAAGTTTTACTTGCCAGTCTTGATTTC
GTCCATTTCGACTGCAATGAGTTTCTAACAGACCCAGGAGGCAAGTGGCA
CTCCCACAAGTCCAACGGGCCTGGTCTTAGCTATGAAGTATATGTTGACA
CTGTACAAGACCGTATTGTCTGGACAAGGGGGCCATATTCTGCTGCCACT
CACAACATTACAATTTTTGTGGTGGCAAAGAAAAGATGGCAAACACACCT
GGGATAAATCCAGTTTGTATCATCAGATACCACCTGGAAAGAGAGTTATT
GGAGATTCTGGCTATTTAGGTGAACCAGACAGAGTTTCCACTATACTTGG
CGGGCATGCTCCTGAAATCCAAGAATTATTTGCTAGTCTCAAGTCGAGAC
AAGAGACTCTTTTTCATGGGTACAAAGCCTTGAAAATCTTTGGAGGTAAA
TCCTTTTGTCACAAAGGACGCCAAGGAGGAGGTTCTAAGGAGAGGGTGAG
AGTTCATGAGTTGGTTTTTGATGCCGTCCCTGTTCTTATGCCGTATAATA
TGAAGAATGGTTCACCCCTTTTTGATGTCTAAATTATCACGGGAGCTGGG
GATAGAGGGTGGAGATGAGAGAGTGGCGGATAGTTGTTTTGAAAGGAGAT
TGGGAGGTATTGGCAAGGTGAGTTAGGGGTTGCTGTTTTATTGTTTATCA
ATAGTTATTCTATTACTAATTATTTTGTTTTGTGATAGTTTCTAGTATCA
TGCATTGAGTGAAATAAAGGACTAGTTACTGTTATCAATCTAGGATGTAT
TGATCTGAGGTTGAGATTGGCATTGACAGAAGGAttattgttgttgttgt
agttgtcgttgAAAAAGGTTTGTTGCATGATGATGATGTCGGAAGAGGTT
TGTTGCATGAGGATCTGCTTTCAAGATTAAGACAACTGACAAACTGTTTG
TCCAAAGAACCAAAGAACTTATTCCTCTTCACGGAACACAGGAGCTGATC
TCCCAGGGAGACTATGAAATTCTGGCCCAGAATTCCTATATGAGGCGTGG
CATTTCTCTTGGTCAGTGCAGGGATATACATATGCATTATACAAAGCATC
TACTTACTTTCGGGTGACGCCTCACAGTTTGAGGAGGAAGGGGAGACCGG
CTCCGGCCCTTGGCGTGGTTGGCGATATTGAGGATGAAGTGGCTGGCGAC
TTTCAATGAGCAATGAAATGGCTGGTGTGTTGTGTCTTCCACAGGGCTGA
TGGGCGGTGGTTGCCCCCCAAAATAATGGTTTCTTATTTGCCACGATTGA
TTTGGTTATGTCGATGGAGAGATGAACCATCGTTCCCGTGACCTCAGGCA
ACCTCGATGAGGAATGAAATGGGTGATGCAACTCTTCCGAGGGGAAAAGA
GACGTCATTGATGATATGGAGGGGGTATTGTGGCTGTTCCACAGGGTAGG
TGTGCAGTGGTTGCCCCAACAATGAGGGCGGCTTACTGCCATTGGTAGAG
CTGAGGAACCACCGCTTGCTGATTAACCGCTGATCAACCACTGATCAACT
GCTGATAATGTACAACAATAGCACTGATCGACCACTGAACAATGGCTGAT
CAACAACTGCTTGATGCGCGGCGCATAAAAGTTAAATGTTTTTTGATTTT
AGAAGTATTTTTTCAGTCAAAAATGATTACCAATTTTATATACAATACAT
CAGTTTTTAGTCCTACATACACCTGCCTTCCAGGTTTGTTGAAGGGTTGT
CCAAGGGTTGTTTACTGGTTGTTTACTGGTTGTTTACACCAATGGAATGT
TCTTTTCATGTGTATACAAGACTCATATTACCCGGGTTTTTGTTCTTGAA
AACCTGCAGCAGGAGATAATGAAAATCAAAATCATCATACAAAGAGAGAC
AAAGATTGTATGTTTTTCCTCACTCAGCACACTACCTCCTAAATATAAGT
ACCTTTTTGGGGGTTAatcatagaacctttgtatgattttcctcactgcc
tggcacactagataaagtatggtacccgttttctttctatagcaagggct
ctctaaataagggggataatcatacagcagttgtatgactatcctccctc
tcaatttcgtctttaagtgagtatcaatacccttgatttgatcATTCCTC
CATCTATCTTCTCCCATTTTACTTTTTACACAGCACTTATAATTTGGAAT
ATCACAGCCATCCCTCAACCACTGCAATCTTACCCCATTgtgagaacaat
aatttgtcccatttttattttgaatttatgatttgctatttttttaaatt
taatccttacttaccaaacttgctatggttACCCATCATGTCAACTGTCT
TAAGCCAATCCCAGACTGCTTAGAGATTATACTGACATTCTAACacaaca
acaacaacaacaacaacaacaacaacaacaacaacaacaacaacaacaac
aacaacaacaacaacaacaacaacaacaacaacaacaacaacaacaacaa
caacaacaacaacaacaacaacaacaacaacaacaacaacaacaacaaca
acaacaacaacaacaacaacaacaacaacaacaacaacaacaacaacaac
aacaacaacaacaacaacaacaacaacaacaacaacaacaacaaacaaca
acaaacaacaacaaacaacaacaaacaacaacaaacaacaacaacaacaa
caacaacaacaacaacaacaacaacaacaacaacaacaacaacaacaaca
acaacaacaacaacaacaacaacaacaacaacaacaacaacaacaacaac
aacaacaaacaacagcaacaacaacaacaacaacaacaacaacaacaaca
acaacaacaacaacaacaacaacaacaacaacaacaacaacaacaacaac
aacaacaacaacaacaacaacaacaacaacaacaacaacaacaacaacaa
caacaacaacaacaacaacaacaacaaccaaaaccaaaaccaaaaccaaa
aacaaaccaagaacaaaaacaacaacaaaatcaacacaaaaacaacaaca
aaaacaacaaaaacaagaacaaaaacaagaacaacaacaacaacacaaca
acaacaaaaacaaAGATATGGAGCCTGGGCAGGTGAGATCATGTTGTCGT
TTGCATGGCTCCTGTGGAACAGTGAAtctggccttgatcactcagtaatt
gagagtaagatgtacagggagattgttttcAACAAGGGTCTTACAATTCA
GAAACACGACAAGGGACAGATGCAGAAATACTGGTGTTTTTGTGAATTCA
ATGAGGTGACGGTGGGATACAACATCCTTGTTTCTACAAAAGGAGTTCAA
ATCTCTTGTCTTTTGTGAGTTGTAAATCTGCTACATTAGAACATTACGCT
ATGAAACAATTTTTGTCTGCAAATAATTACTCATACTCTAAAAAGATTCA
AATCATATAATGCTAAGGCACCAGGAGAAGACATTCATTATTGTGAGTGA
CAGAGTCATGATTTTGAATACTTCTCCATTGAATGAATCTCTGTCTCTAA
ACACTCTTTCCCTCTCAGACATCATTCAAATCACATCATAATATTACAAA
GAAAATAGTAGGATATTTTTAATTCTTGTGAGTAACATAGAGTCATCCTT
TCCTCTTGAAACACCAATCCACATTCTTGGACTACACAACAACTCTCAGG
ATGAGGTAATGCAAGAACTAATTCTGCAATTCTAATTATTGGTGATAAGT
GAGTGACGATGAATGATTTTGCTGTTGATACTTGGAGGaactggggaatc
aataaatctctggtatatcacctacatagaaatatgtcaaatcaccaaaa
ACAAGCTCTCTGCAGAGTACTTATTTCTTGTTGAGTCCACAATTTCAATG
GAGTACTTAGTGTTTTATCTCTACCTTTTACTTAAATACAGTACAACAGA
AAGTATGTCCAAGATCCTAAAAATTGAATGCAGTGTAACAGAGTTGTAGC
CAATTTAtactcctacccatggttggagtgtcaattcaaccaaatatctg
acccaacagtagttgccttaatgttggcaatctatagttgggggcaacta
taagaaggtatagttggcttacagttaacactttgttttgaaggtaagag
ttatgttgagtaaaaatgttgcataatgattaactaactaaccaaatgac
atgtagtattctgaacacctaactataggtcaagttatatgcataatgat
gccttacatacaatgacctatagttggactctggactaactagaaccaca
acaatacttttggtagAACTTTTCTTCCATCCCGTTGGTTCAGGGGCACT
GGTCAACTTCATCAAAGGTGTGGACCAGGACTATGGAACAGGAAGACACA
TGAGTTTCAACATGGGTGACCTGATGTCACACTATTCCAACATCTCCACA
GGAGTTATAGTTCACATGTCAAATGTTATGTGTTTCTCACATGCAGATGC
ACTCAAAGCCATGAAACTGAGAACATGATCAGAACTGTAGGGAACGTAAT
GAAATATGAAAGATCAATCCTCCTGATGATCCAGTGGACAAGTTTCACAA
GGAGCATAATGAAGTCATTGAATGCCACATCAAAGACTTAAAAATCAGAT
TCCAGCCTTTCTCCAAATGCCACAAAGACTCATGCTTCACTTGAACCATT
AGGGAATCATGCAACAGAATCTAACATTGGTCTGTGGCCCAATACGCCAA
AGTATTTCTTGGCACCAGTAAATCTGGCAACAATTCATTGACTGACAACA
GCATCATGTTACATAAATCTAATAAAATGGTAAATGACCATGAAGTTATT
GAGGATCCCTCCACCATGCATATCAAAATGAAACACTCTGTGTATCAGGA
GCACTTGCAGTTTCTTTTCAAAGTCTTCAACTGTGAGTACAGTCTTACCA
GGGCCAACAATGGTGCTAACCCCAATATTTTTACCAATTGCACTGTGTTA
GTGATGGTTGGTGGTCACATAATAAAGAAGCATATTGGAATAGATCGATT
TTGGTTATGTGCTTGAACATATCACCTTAGTCACCTGAGTCAACGCTGCT
GAGAATGATAGGGCTGTATTCACCTTTGTCCAAAGTGTAGAAGTCATCAA
GACATTTGGTATCAGCTTTCCAATAGGAAGCAAAATACCTGCACATCTAG
AGTCCATGCTTCAGTGGTGTCAAAGGGACGATGAATCATTGGACATGCTA
TGAAAGGAATGCCAATCGACTTGAGAGCAAGGGTAATCCAAGGCAGCTTG
TTATCAGTCAGTTCTGGGAGAAATATGTCAACACTTGTCATAAAGGAAGT
AGCACATGACTACAAGTACTCAAAGGATGAGAAGGGGGTGGGAGTTAGCA
TGGTGGATATAATGGGAACGTGAGTGGGAGAGATAGCAGTCTTGGTTAAT
GTAGTTGTTGTGTTGTATAGAAAGAAGTCTCTGTAAATATGATTGTTGTG
ATGGCCTGATTCAGAATACTGTCAATCTTGCTTGCCTTTACCTTTACATT
GAAGGAATACCCCCCTCCCACTTGAGCTTCTTCTTTTGAAATCAACTTCC
TTCTTCTCTGACAGTATTGTGCATTTTGGCAACACAAGCTGCAATGCCAC
TATTGTTTGTGTTTTGCCAAGTAATTTTCTTTGTATGCTTGTGGGTCTTT
GTAGCCCTAACATTCTACTTCAGGTCATTGGACCTCACAACTGCTCACCT
TGTTCTGATATTTTTGGAGAGATTTCTCTGCAATAGATAAGAAAAACTGG
GTGTACTTTTTATTTGTATTATCTGGAGCGGATTTCATGATCATGATGAT
GGCACTAATTAAGTTTGCAAAAAATGTTCTGATTGTAGCCATAATGGTGT
TTTTGTGATCTCAAGCTTCTTCCATTGAATTGCAGTCAGCAGTTATTTTG
CGAGTCTAGAAATCTGTGAGTCTCTGTTCAGATCTGAAGGATAGGATACT
CAGTGTATTTTTGGAGAACAAATTGAAAAGGGCTGTGCTAAGATGGCTGA
TGAAATGGTTTGACAAATTGTATTGGGAGACCATATTACAAAGGAATTGA
CCATGGATATGGGGAATTGACATACTTAAGAAGGTGATGGAGAAGTTGTT
ATGGCTTTGGTCTTTGAAGGCCGTGATGATCATGTTAAAGAATACTTGTG
CAAGTTGTACATGGAGATTGTAAATCTCTGTTGAAACAGCACTTTGTTTT
GAAATTCTTTCCGTTTAGCATCTACTCAACTTGAATCTAGTGACCTGAGC
AAGCAGTGGAAGCTGCAGACAGAGTCAAACTAGAGCATTCATCTCAAGTG
GGCTAGGGACTTGAGCCTTGAATGTATTGATTAGCAAGCCAAAGGGAATG
TCAGTGATTGCACTGGTGAGAGGATTTATTGAGCCATCCTATTGATATTT
CACAAAATATTGCCAAAATGTATGGATGACAGGAGTTGAAGCTATCAGGC
AAAGTTTTTTCTTGTGATGTAGATTTTGATAGTCTACAGTGAGATGAACT
TGGGTATAGGGAACATTTGCTGGAAAATGATGAGCAACTGGACTGTCCAT
AACATCATAGAGGACTTATATGGGGACCCCTCTAAGACTTGGAGCTTCAA
GTAGTATGAATGTTGATAGAATTGGGACACCCACTAAAATCAGTGTGCAC
ATGACCATCAGCATGGCTGCAGATTCAAGCAAAGAAGGCCCTATCCACAC
TCTTTTAAAGTGGATTGTGAGGCACCTAAAAAATTAAGGGAGACACAATG
ATAATAAAACTCGATGAATGATTGTAACATCTTTTGATCAGGGCTCGGCT
ACCAAACTAACATTTTCTCTACTTCTTCCATTGACTTTGTCAAGTCACTA
AGCATGTGCCTCAATAGACACCTCACTTGTAAACAAGAAGAGTGAAACAC
CTAGTAGGGATAGAAGCTCACTCTCATAAGTCAACAGAATTGAGCGTGCT
TAGTGGATTGGATGCAAACAAATATAGTTGAAGAGATAGAAGAAAATCGA
ATCTGGGTTTTTGCTTTTTATCTGCGTTAGTTGACATGGGGCTTTGCTGA
AAGAGGTATAATAACAAATGTCTTTCACACAGTGGCCCTACTCATACAAT
TTCTTTCGTCGACATACTCCTCTCGACAGTTCCTTCCCGTGTGTCTTCTC
CGTTGTTTGGTGCATCATGTTCATTAATGTATTGTTCTATCCTCGCCCAA
CTGCGATGATAGTCAAAATCTGATGATCCAAACGAACTGCCCGAAGAACG
ACCAGGACGCATCGATCTCCTAGTCCCTTCTAAGGATGTTGCTGATGCAT
GCTCAgtctcgtcgtcgtcgtcgtcgtcatcatcatcatcAATTGAAAAT
TGTGGATCGAGTTCATCATCGTAAGATTCTGTAGAATCAACTCGATTCCT
AGGAGCATTTGGCTCGGGGGCTCCGGGTGGTCTTAGCGTGGCTCCTTCTC
TCGCGACCTCGCCCTCACCCTCGTCCACTTCTGCTATCACCGGCTGATTT
GTCTCTAACGATGActtattcttactcttcctctttctcagtcttctcct
cctcttactcGCCATGACCGCCCTGACGTCCTTGATAAAATCGCCTAATG
CAACAGAATCCCCAAAGTGTGTCTCAAATTCACTCTGCCTCTTTCTCCTG
CTTTCTTCTCGCTCTCTGTATCCTTCCGCCCACTCTTCAGGAGGAAACAC
AAAGCAGTGTGCCACAGCAGCAAAGAGCATTTCCAGGCAGATTAAAAAGT
TTTGAGACCGTGCTACGAAGTCCGTGGCTTCTTCATTAGATGAGAATTTG
TCCGGGTAGGCTAAGTTGACAATGAGAGAGAGGGTCATTTTGCCAGAACG
TCATGAAGACCACTCCTACCAATATCCCATTTATGGAACAATCAATGAAA
TATTAGTTGGTCTGTTTGCATTCAACTTAACAGCAGTTACAAAACTGACA
ATAATGCTTCATACTTGCCTTTGATGCACAAGAATTTTGGCCAGGGATTA
CACCATGCAAGATGGGTCCTTGTGGCATGATAAAATTTCACCTACACTCA
CAAGGAACAGACAAGTGAACAAGTTGTGAATGTGCTTGAACAAAGAGCGA
TTAAGAACGTCAAGAAATGCCTGAAACGCATATCACAACGCACCAAACCC
CGAAAAGCAAAGAATATTGAAACGTTCGTAATAATCACAATATACATTTG
TGGACACTTCCAATCCAAAAAACTCTCGGGTTGCACCAACTGATTTGACA
CCAGCCATCCAATGGCGGTGATTGGTCTCAATAGAACGAATTGCATCGCA
TAAGTTTGACATTGGTCCAGGACTGCTTCAGCTTTGTGCCTATTTTTGTT
AGAATCCACCGTTGCGTCAAGATAACTTGGAGGTTGCTGCTGTTGCAAGT
CTACCGTAGAAGAGGACATCCAAGTTGCAACAGTGCAATTCTCTCCATCG
TGGTTGTTGATTCTTTCCGGTGAAGCAGGAGGCACCAACTGCCTTTTGTG
TTTCTCACAACACCTCCAACACCACCTTGGACATCCCAACTTATCAGGAT
CACTCAACTCCTCAGCCCCTCTCTCCAACAAACTGACCACAGCCCAACGA
TCGCCCCGGCCCAATACAGCAATCAGAAAGCTCAAAAAGGTGTACACGCA
ATAACTCTCGTAAAGTCTCTAATGACTGACAGATACAGTTCACTCAACGG
AAACATCAGCGACAACCAGCTCGTCACGGCATAAATCGGCGTCATCCACA
GCACGGCCATGATTTTGCGCTGCACCACCGGAGAATGGAAATGCCTGACA
TGCTGACTCAAATGATATCCCGAAACGAGAATGAACCAGAATTGTGAACA
TTCCTGCGAATTGCACGGCGAGGAGCGAGTTTTGACTGTCGGCCAGTTCG
TTGACAGTCTGAACATCTTGATGAATCGTCTCTTTGGCCTCCGTGACAGA
CTGCGTAATGTTGTGGATGTAGTTGTTGTATTCGTCCGTGGCGTTCGGTG
CATTCATCACGAGGAGCAGTCAGCGATTCTTGCTTCGATTCCAGTGAGGA
TATGCGAGTGTACAGATTCGAGATGTTTTGTTCCGTGTCAGTCCGCACGG
AGCGGATCgaggaggagaggatgacgatggtgggtggacacggaggccag
gaggaggaggaggaggatgaagcttgggaggaggGTGCGAGCCATGATGA
CAGTTTGGAACGAATGGCTCGGTATTCGAAAATTAATCTAAGAAGCTTCT
ATGCTATGGAATAGTCGCATATTGAAATTGAGCACCTCTCTCATTCGCAG
ATTACATGTCTTGCATCCCGTGCTGCTTGATTTTGTGGACGGATGCTTGT
TTTGAGAACTTGCATTCCGTCTCCTTCCGTACCGTCGTCTGCGTTCTCAG
TTCTCAGTCGCTCGTGGGAGGCTCATGGGGTTGTGCCAGGAAGGCACACG
ACGTATGTACGACTAAATATCTTATCAAGGTACatacatacattactagc
agccactgcaagattttttagcagttgtttatagttatgtgtttttgcat
ttgaatagatgtatagaggagaggtaggtaggtcataaggaatgcgtgag
aaatgcgcatgagtcagcaaaaaggttatgactgaatgttatgtggtcac
gatgctattttgatcgtggcaatagtgtgttgttgttacgtcacattatt
ccgattcttatcatctgtttagaactttgggcggagtagtaccgtttagt
gttgtgtttccaggctgtgcagttttgaaattcttaatcgtgaatgtttt
gacagggaggggcaatagagcactattatgtgttgaagtaggaatagtag
tttcgaatcatgtcaaatcattagttttttcacacacataatctctataa
gttttcaaatgtttttgtgtctagcaacgaccgacacagtgttttgtcaa
taataaattactattggtgagtccatcacgttgaccggcgccatgtcaac
agagccactaagcaccgttgtgttaagtgcactatgacaaatggtattgt
tggcTGTTGTTATGTTGCGTGTGATGTAgttgtgctggggtgtgttttgt
tgttcaggtgtcggtggcgtcgcattcgttcatcgtcgacgctgactgcg
ctgtcgccatctctttgcccgttcgggcagatctgactcgcagatttact
gtggtctggcgtgtgtttttagttgtgttgtggttgggggttgtattgtg
tgttcatctctcttggtcgacgcggaccgcatttggttgtcgccgaaatg
agcgcattcgctctccgccgatgtgagtacatttgctcgtcgtggaagta
attgctttgttcctcatggaagccggtgtatttgccggtcgccgaagtga
tagcttttctttgtcatcgcacgtgagcgcatacgctcttcgttggatgt
gagcgcaaacgcttttcgccgacaggggcacatatgctcttcgtcgacgg
agcacattcgttccatttttatgtga
>scaffold13|size664574
Tgccgctgccggccgccgccgccgccgccgccgctgccgccgccgccgcc
gctcgctgccgccgccgctcgcttcgccgccgctcgccgccgccgccgcc
gctgccgccgctgccgccgctgctgctgccgccgctgttgccgctgctgc
tgcttgctgcctgctgccgccgccgctgctgccgttgctgccgttgctgc
cgctgctgccgctgctgttgctgctgctgctgcttgctgctgttgctgtt
gctgccattgctgctgttgctgctgttgctgttgctgttgttgctgctgc
ttgctgttgttcgttgctgctgctgttgctgctgccgctgttgccgttgc
tgctgctgccgctgctttgccgttgctgctgctgccgctgctgctgctgc
tgccgctgctgctgctgctgccgctgctcgccgctgccgctgccgctgcc
gctgctgctgctgctgctgctgccgcgcgcgttgctgttgctgccgccgc
tgctgctgctgggcgctgttgctgccgctgccgctgccgctgccgctgct
gctgctgctgcgccgttgctgttgctgctgccgctgttgctgttgttgct
gttgctgcgcttgttgttgccggccgttgttgctgttgttgctgttgttg
ctgctgttgctgttgcttcgttgttgctgccgctgttgctgctgttgttg
ccgcttgctgcttgctgccgctgcgccgctgttgccgctgctgccgctgc
tgccgctgccgctgatgccgctgctgccgccgctgcttcgccgccgccgc
cgccgccgccgctggctgctgctgctgccgctgctgccgttgccgccgcc
gctgccgctgccgctgccgcgccgctgctgctgcgccgccgttgctgccg
ctgccgttgctgccgctgccggccttgctgctggcgctgctgctgctgct
gctgctgctgctgttgctgttgctgttgcgccgctgctgttgttgttgtt
gttgttgttgctgctgctgttgctgttgttgttgttgctgcttgctgttg
ttgctgttgttgctgttgttgttgttgctgctgttgctgttgccgttgct
gttgctgttgctgttgctgttgctgctgctgctgttgctgttgctgttgc
tgttgctgttgctgcgttgttgctgctgctgctgctgttgttgcttgctg
ctgttgctgcttgttgccgctgcttgttgccgctgctgctgctgttgttg
ctgctgctgttgttgttgccgctgctgttgctgttgctgttgcttgctgt
tgctgcttgttgctgttgctgttgttgctgcttgctgttgcttgctgttg
cttgttgctgttgctgttgttgctgcttgttgctgttgctgttgctgttg
ttgttgctgctgctgctgttgttgttgctgctgccgttgctgccgttgct
gctgttgctgctgtttgttgctgttgctgtgctgttgttgttgatgctgc
tgctgctgttgctgctgctgctgttgctggttgctgttgctgttgctgct
gttgctgttgccgttgctgctgttgcgcgttgctgttgctgttgctgctg
ttgttgctgcgttgctgcttgctgttgctgctgttgttgctgttgctgct
gctgccgttgctgttgctgcgctgttgctgttgctgctgttgttgctgtt
gttgctgttgcttgctgcgttgttgctgttgctgttgctgttgttgctgt
tgctgttgctgttgttgctgttgctgctgttgctgttgctgcttgttgtt
gttgctgttgcttgttgttgttgctgttgctgttgctgttgttgctgttg
ctgctgttgttgctgttgctgttgctgttgctgctgttgctgttgttgct
gttgctgctgttgctgttgctgctgttgctgttgttgttgctgttgttgt
tgcttgttgctgttgttgctgctgttgctgttgctgctgttgctgctgct
gttgctgttgctgttgctgttgttgttgctgttgttgcttgttgctgctg
ttgctgttgttgctgttgttgctgttgttgctgttgttgctgttgttgcc
gctgttgttgcttgttgttgctgttgttgttgctgttgctgttgcgttgt
tgctgttgcttgttgttgctgttgctgttgctgttgctgttgttgctgtt
gttgttgctgttgctgctgccgttgctgttgttgtttctgttgctgttgc
tgctgttgctgctgttgctgttgttgcttgttgttgtcgttgttgttgct
gttgctgttgctgttgctgttgttgctgcttgttgttgttgctgttgttg
ttgctgttgctgctgttgctgctgttgctgttgttgctgttgttgctgtt
gctgttgctgcttgttgcgtgcttgctgttgctggttgttgctgttgctg
ttgttgctgttgctgctgctgctgctgttgttgccgttgttgttgctgct
gctgctgttgctgttgttgctgctgttgctgctgtgttgttgctgttgct
gttgctgccgctgttgctgttgctgcttgctgttgctgttgctgttgttg
ctgttgttgctgctgttgctgttgctgctgctgctgctgttgctgttgct
gttactgctgttgctgctcctgttgctgctcctgttgctgctcctgttgc
tgctcctgttgctgctgctgttgctgttgctgttgcttgctgttgctgct
tgccgttgttgttgctgttgttgcgttgttgctgttgttgccgttgctgc
tgttgctgttgccgctgccgctgccgcgcttgctgttgctgctgccgctg
ccgctgccgccgctgccgcttgctgttgccgctgctgccgctgttgctgc
tgctgctgctgctgctgccgctgctgccgctgctgttgccgttgctgctg
ttgctgcttgccgttgctgttgctgccgctgctgctgttgctgctgttgc
tgctgctgttgctgttgccgttgctgttgctgctgttgctgctgttgctg
ctgcttgccgctgttgctgccgttgcgcgttgttgttgctgttgttgctg
ttgctgtgctgctgttgctgttgctgttgccgctgcgcgttgttgccgct
gttgccgccgtcgccgccgttgccgctgctgcgccgctgttgctgccgct
gcgccgccgccgttgccgctgccgcgcgccgccgctgccgccgccgctgc
cgccgctgcggccgctgctgccgccgccgcgcgctgctgctgctcgccgc
tgccgccgctgctgccgctgccgccgccgccgtgccgctgccgctgctgc
tgccgccgccgctgctgctgctgccgctgctgcgccgctgctgctgccgc
tgccgcttgcgctgttgctgctgttgctgctgttgcttcgttgctgttgt
tcgctgcgttgctggttgttgatggtgctgatagtacagatattctgttt
gttatcttctgcaatcctttgtgtcggagtatcaattgatagtgacctaa
gccattttgatgtagtttgtactatgtagtaacggatagatacaagttgt
tgggaactgatttttattagttaagttatttggtactaacaagtagcaat
gaagcaaatatgcttcattgcacaaaatgaaactttgtagaattctacct
gacttggtatgaatcctcaggtgataatttttatagagtaactctcacac
tgcaagcttgtcagttgagaaggtctcacactgcagtcttgtcagttgag
cagttgaactcgctcaactgcttcacttgaattattgtctctcaaaacat
acctgatcagtatgtacctgaaatatattgtttctgagaaacgaatatat
tatgactttcacacttcctttgtccaatgcaaagtgaagagggcctttag
atgttccaggtggaaccttgttgggtttactacttaaggtagataattgg
cctatgtcaGACGATGAGGATGACTGCTTCAACTTCAACAATTCTGAATC
TGAGAGTGATGAGGGGTGAtgacctgagccgtatcctcgcaaaaaaaata
tcacacaaaatttataggtagtttcgacaggggtcgaagtttttatttta
tgagtacattttgctccaattgtgaggatggaagggcagtggagctgcac
ttccaatccaaacaatgcaaccgaaatgtgtgagcattctacacacaatt
ggtatgctcttagccttctcaaaagagggggccatggactctggtgttcc
ggagtccatagggcagtggactcctgtggtggggagtcctagccttttgg
accagggcggtggactccaatgttggggagtccttgcctttctgatcagg
ggcagtggacttcctgcctggggagtcctgagaatgatcctttcgtattt
tgtacgaatgggtacaaaagtgggctgattcttggcctatgtcaGGTGAT
CAGCTagaggatcgtgaacaggatagaatgggcaagtactacaatcctcc
aacttcaactcggaaggccatggcaacgatattccaccactgttgcaacc
tcactgagcatgttgctaatgccactgtgatctactttCTAACCACATAA
CCTAGACTTATGCCATCTTGATTACAACACTACCAACGATGTCTAACCCT
ATACCACCTTCCTAAAACTAGAGAGGGTTGTACTCTAGTTTGAGTATTAT
ATCCACAAGTATTCCCTCCTCACTACTGACATACTTCACAGCAATGCCAA
CTATAGTGCCAAAGTACATGTAAACAGATATTCGATTCAACAAATGTTCA
CTCAAGTGCTTTGCAGCTTGCAGCTAGGATCTTGCTCGCCTTTGCACTGC
GACCAAGGATTGAATACTGTCATAGAACGTATGGTTTTGGGTGCAAAAAA
TTCTACTATGCATCATCCCCACACCTCCATATGGCACCACAAAAAGAATA
GGATGTTGACTAATACAATGGTCCTAGGATAGACCAGGGAATGATATATG
TGCCAAAAATCTTAGTTCCCGCAGAATACCATACCAGTCAAACCCACCTC
ATAAGTAGGGCTATTTACTCATGAAGTAGTGACCTAGCCTACATTTGCAG
CACTGTCCCTGTGTTGTGACTTACCTCCAGAAAAAGAAGATGAGTCAAAA
AGATCTGGAAAATAAGTGTCTGTTAAGAATAACTGTTGTCTAATGGAGAC
AAGATCCCCCACCCATTAGACCTACATAATTCTAGATATCTTGACAGAAA
TGTAGCTTGTGCCACATTTTCAAACGTTCTGAAGAATTTTCGACAACTGT
CATCAACTAACATGAATTCTCAAACTATTGCAAACTATTGTGAGCTATCA
CATCTATTGTAACCTATTGCAACTACGTTTACCCCAGTTGACTGCACTTA
CTTACAATATAGTGAATGTTAATTAACACCAGTTTGTAATGGTTCATGAT
AGTTGACTACAGTTGAAGTAAGTTTTAACATTGGCAAAGCTAACTTTTGT
AAAAATATCTAGAACATGTAGAAACCTTGAGCATTGAGCAATCTTCGGAC
TTGACATTGCCAGTGTTGCTCTGTTGAAGCCTTGTTACTATGAAAAAATT
AATTTGCAGGCTCTCCCAGCTTCTACCCTCAATCCAGAGCCATTGTTCAT
GTGGGTGGAGGATCAATTTGGCTGTTCGGTTTGAATGAGACAGGTGTGCA
ATACAATCAATGCATCTGAATGCATCTCAACCATTGCGCAATTGAAAGAT
GGTGCAACATGTGACCAGCACTGTTGTCTGGCACAAGTATGTACAGTAAG
ATGACGAGTTTTTTACAGTGTTGCAAAGTAGCGAAGTTGGGGGTAAAGTA
TGTAACAGAAGTATAGGGTTCATATTGCCTCTATCAGGGACGAGTAGACT
GGCACACTCAAATGGTGCTTGGCATTGTTAGGTCACTACTCAGACTCTCA
CACGGAGATATGATGCAGGTTGAACGATAAGATATACAGTTGGGGTTGCC
ACAGGCAAAAGTATAGTTTGAATGGTTCTGAAGACACAAATATTATTGAG
TCCTTTACATTACCACAACACTACATCGTGTTGACGAATATAATCGCCTA
ATCGAGATCATCTTCTCCAGCTTGAGGTCTCGAGGTTCTTGCGTGATCAA
CACCACCACGCCATTGAGTATTTGAATGATAGTCCGAATCACTCTTCTGA
CCCTTCGATTCATCTATTGAAAATCCGGAAGATCGAGTGGCACTACCAAC
GGTGCTTCGGTCATTTGGGCTCACTTCGGAGTACCCACTTGATTGACTTT
CGCTGTATTCCGAACGACTTCTTTCTTCCGTCTCATTGTCACTTCCACTT
GAGTAGCTCGATTCACTGTCACTCCCGCTATAAGATGAATCCTCTGCGAA
CTCTTCGGTTATGCTGCAACCATCAGTTGTTGATGCCATTGACACTCGAT
TGTCCACTGAGCCAGAGGCAGAGGCTGCAGAACCGTGAACTGAGCTTCTA
ACAGATGATGGATCTTCACTGCTTGCTGTGTGATCGTCGTGGGCGGCTCT
TCCTCCTGTTCTTGATGCCTCTTTCTTGGCGCTGCGTTGCACCGCTGCTC
TTGCACGTTGAGCAATAGTTTTTTCTTGCATACCACGAAGAGTTGCTATT
AGCTCCTCCTCGCGCCCTGCAAACTGCACCATGATAGCGTCAACATTGTC
TATTTCATCAGGAACGACACGGCGCACGAGAGCTTCAACTTCAGCGCGGT
AGGCATGCATCCTTTGCTTTTCTTCGGGATTTTCAGACGCGGAAGAAAGA
GGTGTGAGGGTTGTTTGATTCACAAACGTAGACTCAGCGGGCGATCTGCT
GCTCGTGAAAGATGAGGAAGCTCTACTAGTTGAATAATTTGAGCTCGCGT
CGACTCCAGAAGATGTTCCTGAACGTgtcccagttccactggttccagtg
ccagaaaaagttccagttcccgaataggttccagtcccagAGTAGCTAGC
GTAGCTGCCAGTGTATGAGGCCGACGATGCAGCAGACATTGTGTCATTAG
ATACGTGTGACATGGGTCCCGCTGAAGATTGTGATTGGGTACAAGCAGAA
GATTCGTCGGCCGTTTCGATTGAGGCAGAGGAAAGAGATCGGGTGGCACT
TTTGCTTTTATACTGACGATTCGAGGACACGCTACCGTGATCGCTTGGAG
GTGGCCCTGACTGGATGCTTGCATCATCTGCATACCGAGCAGCGACGGCA
ACTATACCACTGTAGTATCAACAAAGAGACATGTGATGAGATGAGTCCCA
ATACTATCCCGCTATCTGCACCATTACTACGTTACGACTCACCTCCAGTT
ACCTGTATCTACAAGTGCATCCATTTCTACTGCTTGGGTTGCACCGAATG
AGTCAGCTTCGTTCATCATTGCAGTATCCTCGTCGATTTGGGCGGATGAT
CGCTTTGATGCCAGAATAGCAGCAGTAGCACCTACAGCAGACCAATCTCC
CTGCTCAATGGCGGATTTGATTTCATGGCCCAAAGGAGCTGCATCTATTC
GTTTGTCAAAGGATGAGCTATTGTCCGAGCCGTCCGACATGAAAGCCGAA
TCATCGTCGTCCATATCATCTACGGGCAACATACTGACTCTGTAACAGAA
GACAGAAGCAATTAAAGGTGAAAACGTTAGGGTTATTTCGAAGGGAAGAA
AAATGATTTCGAAAGTTATCACTTACCGTGGTTGCACTACAGGATTGATC
GCAGGATTGATCGTACCAGGAAGCAGTTCCTTATCAACCAAAAGCTCATC
CATATCATCATTGTCCGACGAAGGGGTAGTTTTAGATATCGTCGAGCTTC
CCATGTCCATCAAATTCGGATCAAATGATTCCACTGATTCAGTGTTAGTT
GATGAAGAGTCTCCCACGGAACTTTCCCACCCACTGGATCCTGCGGAGGA
ATCGTCTCCCATCGACGATTCCTTACTTCTACGACTTCCAGAAGTGGCAA
TGTGTGCATGTAAGCGTTCATGTGAAATTTCGAGACCTTCCGCGTCAGTC
AAATCTACATTCATTTCGTATTCGTGATTGTGGTCATCGTCGCTGTGGTG
AGAACCATGATCAGAATCTGAGTCAATTTCTTCAATTACGGCCTCTTCTA
CTAACGAAGCTTCATCGACGCTGCTCCCACTATCCATACTATCATAAACT
CTGTTCATACCGTCCGTAGCAACTCTTGAAGCTGCTCTCTCAGATGACAC
AATGTTGCGGCTGGGCGAATCTCTAGGATGAGATGCATAACTGTCTGTGT
CGCTCGCAGATACGGATTTTGGACCATTTAGCCCGCCAGTAGCAGAGGTA
CCACCACCGCTGGTGGAACCAGAATTAGAGTAGTAGGAACTGCTGCTGCC
ACTGGTGCTACGAGAAGATACGGAACGAGATGAAGAAGACGAAGAATCCG
ATTCATCTGACCCACTAGAAGAAGAATCCTCGTCGTTCCAGGCTGTGTTT
TTTCTCATGTTCTCAGCCAAGTCATCATTGTTTAATTCCTGTTTGAAATC
ATCATCAACGTCATCGAAGAATTGTGCTTCGCGATCGCGCATTCTTCGCC
TCGCAACGAAGAGGCCAATAATGGCGACGACAAGCGCCACGCTGACGCCT
GCAGCTATGGCGGCAGTGTTGGAAGTCTCGGAATCATCTGGGGTGCTCAC
GATACTGTCTGCCCCGTTTGGAAGCGAAGATGGCGCTGGATTCAAAGGTA
CTTCTTTTTCAACAGTGGGCCCATCATCATCACCTCCTGAGGAGGAGGTG
CTCTCTGACGGATATATTATCCGAATTTCACTCTTGCTTGGTTCCGGAAT
CATACCCAAGAAACTCCCATCAATCACATCCTTTTCGAATTCTGTTGAAA
TATAGGTCGCCACATCCTCGGCATCATTCTCGAGGATGAGATAGTATGTC
TGACCTTGTGTGATTTCGAGACAATGTTCGCTGTTCATTTCCTGGGGAAC
CCATTGCCGGGTGGCTATAAGACGACTGAAGATTCTGGTGGCAGAAACTT
CGTCGCTGGCGTTATTGTTGCATACTGCAATTGTTGTGTTGAAAAGGTTC
ATTCGGTAAAAAGGGTGATCAGACGAAAGCAAAAACAGAGATCTTGTAGC
ATCGGCAAAAGACAAAATTCAACAAACCAACAAGAACTTTTTTGGTCTAT
GATAACTCTATGATAACTTACCGACGCTAGTGACATTTGTTATTTCCGAA
GATGTCTGTGCAGTAGTAATGAGCAGCCCTCTTTCGCTGCCATAAACGAG
ATTATTGCCCCCTCCCCTCAGAAACCTCCTTCCTTCTGCATTTTGCTTTT
CATTCCAATTTTTGCTCGTGTCGGCAGACCAACGATTCATCGTCCAAACC
AAATCCACATTCATTTGATGCGTGTTATCTAACACTGCCTCCGCCGTTAA
AGCTGACGGAACCAGTATTCGATAATACAAAGTCGAATAATAAGTGGTGG
CATTCGACACATCCACTTCTAGCGTGGGGCTGCCGCTACCAATTCCACCC
ACATTGCCAACACTTGACGGAGAACTTGTGGGCACTACGCCACCAGGACT
TCCCACGGGACTCTCAGAAGCCGTTGTTGGCACATCTTCAGGACTCGCCA
CCGGACTCGCAGTTACACTCGCTTCGAGCACGGACTTGGCGTCCTCCACC
TTCTCATCGGTGCTCGAACACACATCATACAAATAGATAGTTTGTTGATC
CGTCGGTGTTTCGCCCTCGGCGGTACCATCCGCAATAATGTAGGCATTTT
GACACGAAATAAACTCTCCGCCGCACGCCAACTGATTGAAATTCATTTGC
AAGTCGATGGGGAGTTGGTAGAACTCGCTTACAGGGAGATTGGCCCAAGA
ATTTGTCTCGGATGAGAATTGGGGATAAGTGAAGTAATCTTCCGTCAGGG
TGTTGATGAAGGTGACGTATTCGTTCTTGTCGACCAAGTTGTCGTCCCCG
GATGAGGAGCTTAAGGCATCGTAGCAGGAGGAGGTGGAGGATACGCCTCC
AATCGTTAGACCTGCTTGGATGGGGGGTAGTTTATTGGATAGGAGATTGA
GCAGTAGTAGTAGGGGGAGGAGTCGAGTTGATGGATATTTTGTTCTTGAA
CGGGTCGCTATTGGTTTTTTGTTTGATGATGAGATACGATGTATTCGAGA
ACGCAACATACTTTCCGTTATTGGTGCAAATAATATTGAAAATTGTATTG
GCTTTCGTGTTACTGTTGAGGGGTCGAAGGTTCGTGAATCGAAGACTATC
GAAGATGCATCGTTTGATCTTCTCGCGACATGGATGTTTTGCTTGTGCAG
CATTGTCAATTGGCAAGTCGTTAAAGAAAATATGTTGAACTCTGAAAGCC
AGTTGTGTTGTGTATTATTCGATCGCGAAGCAGTACAAGCTGTGTCGGAT
AGAGGGGGAGAGAAATAAGAGGAGAAGCGATTCATCAGAATTGTCATGGC
ATCGCGAAATCAGGTGTGATAATGTGCATAAACTCAGAATAAACACTAAT
TTCCTAGACAATGGCGCATGCACGCAACCTCTGCGATCTGTTGAATGTGG
GGCCTAACGACAGGCGAACCACATCAGAATCACATGGGCGAACAAAAAAT
CAAAAGCAGTCAATGTGTGAAACCCCAAGAAAAATACACATACAACGGGA
ACAACATCCAAATCAACATGGTTTTCACACGGGAAATAGGCAGCCGCTTG
CAAACAACGCGTCACTCATACCTCAATGTTAATCGAATGCAATAGCGAGC
CGCTGCTCTTGAGTATCAGTACGACCTGCAATGAAGCGAACTTGACAAGA
CCCCTCTCGCGCAAGATCCGATGAAGAGAAGCTCAAAATAATTCACTCAA
ACACTTCTCTCGGAACGTAGATTGATAGAGTTTCCCCAACAGAGTTAGAA
TGGCGACAGGAGGGCTGCTTTAATTTTCTGTGGAATTATGGCTGTGTGAT
GTGACAATAAGTAATGCAAATTTGTCGAATGGGCTACCTAGCTCGACATT
TCAGTTTTTGGCCAGCTCGTTGCTGAGAGGACGACGATGCTGTAGACGAG
GCGCTGCTCGTTATGTATCGATTATGACAATCCTGCCAGCTGCACCATTC
AGTGATCGTTGTGATCCCGTTTTTATCGTTTTTCCTCGACGTGCTCTGAG
TTTTAGTCTGAGTTAGAATATTTTTATACCTTTACGCACTTCAAGGCATG
ACATCCAAGACTACAGAGAATAAAAAGGTAGTGCCTTGAGACCTGTTGCT
GTTGAATTTTTTATAAGAAATGGCAGTGATATTTCTGGTAAGGCGTTCAG
TGCGCATCGATATTTAAGACGATGTAATGGGACGCCTCCACCGACTTTCC
GGGGAGCCACTGTATTGTACAATACCAGAAAGGCTGCTGCCCTGGTAAGG
GATGCAAAAAGACTGCAAAAACAGAGGTGTGAGATCGTCAGCTTTACAAG
CTGGCCGGCCATTGGAAGCACAGATGAGAATCTCTTGAGATAACGCTACA
CAATAGCACCAGCCCCTCCCTGGCTTGAGAAAAGGTCAATTTGATACGAC
ACACATAAGATTACGTCGGTTACAAGAATTAGCCCTGTTAATATTTTTTA
AGCGTCATTTCTCTTTTGTGAGAAAGAATTTACATGTTCCGATCCGGATT
ACGCATCTATCATTCCGTTCAGGATTGATGTGACATTTTGTGTATGTTTA
GCCTGTACTCGCTTACTGTTCTCCAAAAAAGTCCTCCAGAGTGTGGAAAA
TGGAAAATGCCTGGACGACAGAAAGGTCACCTCTCCCGGAGTGTTTTATT
GTGGAGCTCAGTTGTTGTGTATCATACGAGAACCCTTCCTACTTCTCCCT
TCcagcaaccatcaaaatcatacaatttcccgcgattttgacctagccat
aatacaaatcgtgtatgattttgacgagtcacaaaaaagtgcgaactacg
tagtgggtcatgctttttgtgtatagttaaccgagacacatcaacattat
acgaagattaggggttgtcaatctttttctcattagagaggtcttaacac
ctttccttacgcaaaaaaatcttccttacgatgatgtgtttgtgacttgg
ggacctcaattttagcgattatgggaatatctgtgacaacgttgcatttt
ccggaaggtgccagttttgtgagggataacattccttccgcaccacaaac
ccacgattttctagagctcatgcgtgcatgagttagcaatacaaattcaa
cgtaaattatcgtcacttgagttcgggaactcatctactcacgagttcct
aatttcgtcaggtattgtatcttgacgtctcgtgataaccttgtctagag
ccgatgaacaaggaaatggtcataaatgaccccgatcgcctgattctttc
ctgtgtcgtgaactgtatggtaccctaccatacagaatctgtgaacgtgg
cgcaacacaaggtgtgtgccaaaatagccatactgtcactaagcatacac
cactctactataacatacaatacctctctctagagagatgactctttgtc
actttgaagaatcatgtcaatagtgacgtgattcgcattttggtaagatt
cttgttatcatgtcagatgattcctgtcaaaaaagaagcggaagaatttc
acatatactagttcctctttgaaattcttccttctgaggttctgtaaaaa
cgcgtaagaataacaactctttttcattcttccttccgcgaaaaatttta
cgcacgcaactttacgattacatgtaaattccacatgtcactaaaaacat
caagcgtaagaatttttgcgtaaggaaggttgttaagacctctctattat
cattatcattgccgttccttttttgcgaaatctcgctattttgatgtttt
agtaccgtagcattacttatggtgcatcgtcaccattttacgatcaaatc
ttgcaatcgcacgcataatagaaaaaagtttgaccgccccagcacattgt
cattatgatctaaatacctttcgatgatttaattttttacgagccttcac
atcgagaccacgaattttgtctctcaacacgcttccaaatattgaccgcg
caccacaacaatacatcatgggaagaaagagcttacgtttcccgatgctc
gaacggatcctgttgctttacaggaatgcgtggctgtttgcattggaaaa
tcgcgaagacgagaataaaaaatcgcgaaggtgtgcctatgagatgtttg
ttgatgtgagatttatttttgttagtgcctgttagcggttacgagctcag
cacgtaacttgcagggaactcgagggagcttgactgaaacataaaattta
gcaatattaatggtaatgataatgataatgacgattttcggtcattatca
tgatcattacgaaaccaacacctgatgtgacaacattacgtcaaattatt
gatttagaagtacctttctccccaacagaaaagtaatgacgcctgagatg
gtgtaaaatgaaacctccgaaacgacatctgctctacatacgtacactag
tacaacatgtgatctaaacagtgggagtcaaccattttgataatgataat
gatcatgagcgaaagattgacaacccctattgtatgatttctcataatct
ccggccttgcccgtttctggtattcgctacctgtaatggcctgcgaaatg
gcaatcataaaacatgaacgttcatgcgtatttttgatattgaatgcttt
ctatctgtatcttacctgaggcaactcaagtgatttagcttctggtttag
gagcatttatgctctataaggttgttttaattttgatattccatttggct
tccgtggagtgctcacagcttggggggattttggaagggaaatttgctac
tgcctgcacatttgttactattatttttggtattcatatagctagtagac
ccttacatgaatgttcaagaaataatttgctgggcattgttttcatgaaa
tagtctgggagtattgacactttcatggctatccccctcctgtgtatgaa
atttttaattaactaattcattattacatttgctgtgctggtgcccttct
agctttagcacatgtcactgcagacatgtgtaaaaactccactccattgc
actgatgggatgtactagggtgaatgatctttttagggaccaaagaggtg
ggggatatcgtcttgggtcttgttttacgatgatttttgcattaccaatt
tttctttttttcaatgcatgctttcagtcatttcccatactacccacctt
cacagagtacaatcaacccctcaaacagttggcccttggagaacacagat
gaattcccccttgaattttttgttaagatgtggtcgtaacaacttgcagc
cactacctttttcatttgtcaaatttttactagacagcatgtgtttccag
ttcccccatctccacagacaacaaccaacccctacaaaagttcgccttgg
gttgtatatgcaaagaggcaagaaccgaccccccaaaagtctgactgagg
ttgtgctgagttgaattgcatttttgaattagtcaatcaggtgggggaat
gacaaagctgctgccactttgattcttatggtgacatgcagattttttac
ttggtgggctcacattcttgatccacaaaggattcaaccggctgcaccaa
catcaatatgcccatgtcaagtgacacataaatggacaaaaggtatggta
ggggtccatcattgatcattttcttatttgtacaacttttgaagtgagag
ctcaaatacacattgcaagcacccctttgtcaatgcagacaacaaccaat
gccttggaacctacccctttgtcaatgcagaccacaaccaacaccttgga
acccgaaggatcatttttcaagaagggcctcaacttgtgactgtgcaagt
gatgtgagtttgttttcggtcattcaaagaactgggctcatgtagagtgg
catatggatgatgtgaggatgtattttcttgtgaactggtaggggatact
tgcattacatagaggaccaattctatgacttgcactgtatacatttctac
tggagctgtcactcaaataatgattgtatttgtgaatgaaaaggggtaac
atgctgggctaaagattggttgtttataaaaatgacatttcttttgctgc
atggagtatgattttttcaaaccaatgcataatggaattgtgccccctca
atcaggtgaagggttgggttggcaggaggctaatattaatagtatgatat
agtatatagactatttcactatgatattatttttactagtaaattagcat
gaccttgatctaatcctaaaaaggtgttagtattatcagatatgatattg
aattttttaagttataatttcacataacaatagtatgacctagcaatatt
tttatataaaatggggtattataaggaaaaaatggtttgaagaaaggtaa
tatcttacggtttttgttcatcatgtaaattgcgtgacctcagtgcgatc
gtaaaaataatgatatttactacgtcattcaatatacattacaggtattc
catcatacaaactttgtatgatattgtcgttcgtatatcaAGATCACATC
TTGATGTTGCTGTGTAACTTCTATGCCCTTTTCCCCAACATAATAGTAAT
AGGGTTATTGTCCAGTTCTTTTTATTATTTTTTTAGCCCAGCATTTATGC
TCTGTTATGACATAAGCTGCAATAGGCTAAATAATGTTACACACCCTTGT
ATATCTTCAACGCAACCAAAGCTAATGTTTCACCATGGTGCATCAAGCTT
CTTTTGTGTGAGTCTTTTTATTTGACAGTACCGGTGCGTTCCCTGTGTGT
GCTGTAGGACTTAGAAAATTATTAGCGCCATTATTCTTTGACCATATTAg
gccattcaacagcaacggggcttgttgggggactaaacgccttttttgga
tctcattacctgatattaatcccgtttgcatcgtgccagagtgagggctc
tgaattttctttctttcgcccagagcactaaatctaaattctctttgcaa
aaagcagctttgttcacccggagcgctaaactcgtcgctcagtcaAATTT
ACATTCCCGCCAAAGCTTGAAGGCACCACATCCATGTATAGTCTCTACAA
AATGTATggcgtcccacagaaaacgtaccaacgtccgcacacctaaaaat
cacaccacaattctcaggcaccatgagaatttctgcagcccaacacgtct
tggcctctcacaccaagacggcattggctatcaccactccaccagtgccg
ccctcacggcagcatacccagagacaatacgaagacttgctttagtccaa
gaaatggtatgatatgagaattttctattctgcattttttagatcaacac
agggtcctgaatatggggaggggagtttcttgaaggtaaccacatacttt
ttacaaatttgactttctaattattctaaattacttactaatccaaatct
cctgctggcataccttcaaatggctccaaggcggtggctgttcatcttga
gctgcattggggattccggttgctaaatttggcatgacagagacatttac
ctcttatgagtcctccatgtcttccatggtctcaaacttctgctccaact
cacttgtctcctcatttgacattactatgttgtcacacagtatgtaaaca
aatcacaagaaacaacaagcaacattatgggatcaactgtgtatctgtca
tgactggtaaatggttgtcatcaatgctgcagatttgttaaatatttcct
tggatgttgaatttgatttcattagattgcttcagaaaagatgttgatcc
agtcagtaatcagtactttatttcattataactataaAAATGCTGCACTA
TTTGAAATTAAGTGCCTGATAATATTGGCATTGTCATAGGCACGACTGCA
AATGGGCCAACAAAATATCAGTCGCCCAGGAAAACAATGGCCTTATGGAA
CTTCAAGCCCAGGTGCATCAGCCTGCTCATTGGCAGATGGCCTTAGGCTC
TATTAAAATGCCCTCAGTAAATTATTGGAAACATGGACAATGAGAGACTC
CAGAAGGTAAGTATTGATTGGTGATACAAACTGGCAGAACCTAATTATTG
ACCAGGTGAATTGTGGTGTTTGATCAAATTTCCTTGAATGATTTTCCATC
AAAAGCATAAATAATTGGATTGATGACAAGACGAATTCATAAGGATAGAC
CTTTGGTGTGTTAGTGCTGTTTAGTGACTCCGATGTTTTCATCTCTTGAG
AGCTCAAAGTTATGAAAGGCAATGCGGCCCTTAGTCCTTTCCAGTCAGAA
TTAGGATAATTGACAATTTTATTTCTTTATAGAGACTTCTCTTCTGTCCA
TCTAAGAATTTGAGGATGAAAAACAAGATATGAAAAGAGTTGAAATTCGG
AAGTATCTGGTGAGCCAAGGAATTGCGTTGTCTGCTTcttgatgcccaca
cttctatgatcttataatgctttattgaaccatcttgatttttatggcaa
tggacatgaaagtgaaaggtggaatgagatgttgaatgaaaggatggaaa
gatggtcttattcagtctagctttaaaatgtttttaaattggtgagaaat
ttttcagtcttgtTATTCGGTATTGGTGAAATGCTATGGTTTGTACTCAC
AGTTAAAagactccagacttgtggacttaagttctgtattcttctttgta
taagaagatatatgaagtcattgtactattttttgttcgaagaatctttt
aatcagtcaccaaattgacggctgtcttggttggttttaactcaaggaaa
ttcaggacaaaaagtTACTTATGCAAACCTCTCAAAGTCAGTGCTCTGTC
ATCTTGTGTTTAAACAATTTAAGCTCATTTTGTAATGGTTGCATAGTAGG
CATTGCATTTATTAAAATCTACAAAACTGTTTTGTGATGTTTCCAGATGC
TGTGAATGTTTTAACATCATGGACTGCCAGTGGACAAATGCTAATGATCC
TAACTGCTAAAATAAGATATAGATATCCTGCAGAAATAGATATAATCCAC
CTCCAAAGTAGTTTCATCCTATGGTTTTCATCCTTGCAAAAGGGGTTCTG
TTCAATGTTTTTGCTTCACTGTCAAGATATGAATGTATGAGAATCATATA
CGTCCAATGAGTCATTCAAGATCAAGGTGGTCAACAATTTTGATGTGTGC
AATTCCTTCTTGTGAAGAAGACTTGGTAGAGCAAAACGATGACAAAAGAA
TGTTTTTATTCAAGACAATCCTCTCACCCCAtctctctctctctctctct
ctctctctctctctctctctctctctctctctctctctctctctctctct
ctctctctctctctctctctctctctctctctctctctctctctctctct
ctctctctctctctctctctctctctctctctctctctctctctctctct
ctctctctctctctctctctctctctctctctGCCTAGAATGTTGTAACT
GTAATGCTGCATATCTGAATTTTTAGGAGATATGACACATGTTACAATCG
CAAAAATTTAAGATCTTGCAGGGGTGATGTTTATCTAAGGTGTTTTTAAT
TTATTGTGTATTTAAGTTGTGAGGTCATTATGTGTTGTCTCTTGGAAAGT
GGTGACATCATTAAAAAGTTGCTTGATCCAAAGAACTATTGATGACACAT
CAAAATTGGTAAGCTGCATTCTTGACACACTATTTCCTATCCTTTTTGAC
AATGGATGTACAATTCTAGATGAATAGAAAAGCAATCCATCAATTTGACT
CTTGACACTCATTTTGTTGAAAAGATTGTCCACTAGATACACTATCAGCA
TGATGTCATATGGCAATAAGATGACAAGTGACTTCTGTTGATAAAACCAA
CTTAGCAATAACTAATTGACACATCAATGATTTCTAGAACTACAAAGAAA
ATGATTCAAAAATATGTGCTTCCCATGAGTATCTTTTAGTCAACAAAGAG
AAGCAACAGTAAGTTATTTTGTTTTCCAACATATAATACAATATGCCAGA
TAGCATTTAAGTTATAAAATATCATCAAGCAATGATGCAGAAGGCATGTT
CTCTCAAGTTAAATGAATTTATTTATCAACCAAATGTGATCTTCTGTAGG
AGCTAAGCATAATTACTTACCTTATTCTATATGATTGTTAACCAAACAAG
AAAACACATTCAATTTTGACATGATCATTGATTAATTATGGATGAGCCAA
ATATGACCACCCTTTTGCCCATTACATATTCTTAACATAACCATTTTCTG
TTTCAATAGTTACTCATTATGTTATTGTTGCTATTGTCTGTAAGCCTTGT
ACTCAATATTTAAGTGGGGTGGTTGAAGGATCAACTGCCTTACACTTGTT
TTTGGATTGTTTTTTGGTGTGTTATGCATCTATTAAGTCTTGAATTTGTG
CTAACAGTGTGAGTGTTTTGACTATTTCATTATATGAAGCAAAATCAACA
GAAGTAAGAGGTTGCACATTGGTGCAGATGTGGTAGCCATGTAAAAGTGA
AGAGAAGCTTCTGAGGGTAATGAAGATGACTTCAAACAAAAGCTTCTAGA
TGCCTGTCAAGCATGGAAACAGCCACAGACTACACAAATTGTGAATTCTG
TTTTCTACGATCTGCAAGTTACATCCACTCTTATGTAGTGCAGAGCTTGC
AAAAATACTAATTGACGCTTTCCTTTCAAATGCTACTCTCCTCGAAACTC
TTTCCTCAACTCTCTCTCCACCACCATGTAAACTTCCATACTAAATCCAT
TGGCAAAAAAGCTTCGCAACATTCCTGCACTCAATCCTCTGTACATATCG
CCCTTGCTCACTGCATCTCTTAAAAGCCATAAAAGAGATTTGTCGTTGTA
TTTACCAGACTGTCGACGGGTTTTGACAACATCGAGAGGCCAGACTGTGA
ACCAGGCAAGGTTGGCGCATATTCCAGCTTTAAGGAAGGGGGCGAGGTTT
GTGTTGGTTCTTTCGAGCTGACGTTTATATTTGTGTTTGAAAAAAAATGA
TTTGTTGTTGCATGGGGTTGTCGTAATTTGTTGGTGCATTGTCCATGCGA
GAGTAATTTTTCAAATTGTTTATTGGTAAAAGATTGAAAAATCAATTAGT
GAGCGCATTGATTATCCACGTCTCATATCATAAAAATGAGGCATGAAGAT
GTCCACAACAACTATTCCAAAATGATATAAAGGCAACATTGCCGTGATCT
GCTGTACTTTGCTTCGCTTCCAACCACAAACCAATGACAACGCGTCACAA
TACCTCTCACCTGTTGCTTCAAAATATCCATATAAATAACAAAACTGCTG
AACAAGAAGCTATTCCTAAACAAGGTAGCACCAAATCCCTGAAACACATC
TCTTAAAGCCCAATGCGTCACGACCTGGTGTCGAACCTTTACCATTTCAA
ATGGCCCTTCGACGATTCCGCGCCCGATCCCTCCGGCCCAGCCTGCCAGG
ACGACATGGGGGTTAATGCAGCCTAAGACGTAGGAGGATGGGTTCGTGGG
TCCGTAGCGAGATTCTAGGGCGGGAACCACGCTGTTTCATTTTTTGTGTT
GTTTAGGTTTGCAGTTGGCAGAAGATGTGAGCTGCAACGAAATAGTCCGT
CACGACAAGACCATACAAGTTTAACATGCAAGAAACAAACACTCATGATA
TCATCAACTGATGAATTCACCTGTTATAAACTCCAAATTGGGCACTTCGC
ATCAACCCCCCACCAAGCAACAATGGCACGCCTCCTCTATAAAACGCCTT
GATGCCTCCCTGTTGATATAAATTTGATGCAGTCTGAATCAGTGACGGTT
TCGTCGTTGTTTTTGTTGACATAGATGATGCCGCTGATTGAAATGCTGAT
GTGCCTGTCGATGACGGAGGAACCTGAGTCAAAGTCTTGAGAGTCTCAAA
TGGCTGCCCCACTAGAACGGTGGTTCCTCCATATGCGAAGCCGGCTATGA
AGGATTCGAGACTTATTGTGCTCATGGTAATGGTTTATTGGGAGGTTGAC
GCAGACCGATTTATTGTTATTGCTCGTGATGATGGTCTCGCTAGGTCTGA
CTTAGTGTTTTTTATGAGCGTCATTTCTCTCGTTTTGCCGCTGTGAGGTG
TTGCAGTTCACACTTTTGCCAACCGTCACAGTCACTTTCTCCTTTGGCAA
ATGGGGTATGGTATGGTACATCAAAAATTACCTTCTCAGTAACTGTATTG
TTCTTTTCATTCTTTCTTACAAATTTGAAAGTTTACTAGAATATGAAATA
AAGCATCCATTTAACTAAAGATAATAAAGGTATGGATGTGGGTCAAATGA
TACCTTATTCTTTCGTCTTGGTCAGTTCGTGGTTGTGGCCTATCAATGAG
ATTATAATGCAGACACTTTGTGTTCATCtgttaggccaagtgcttggtaa
tttccaattgctaagcaattgcaaaatgggtcaaaaaactcattgcaatt
cctcgtcgacgtttgcactaccaaggaattgcaatttttgtgttttcaat
tcctcaacaacagaggtttagctcgggatttctgcaacgtccccttgttt
ggcatcaatactgtagtgtgatgcgtctgatcggcatcagaggagtgtct
aacatgtccgtttggcatcaatttttccgttcaatggtactcaacagtag
tcatttgtaaaataacttagaaattacaattccttaggaattgtaataca
gatttaatatcttcgtgaatacaattccttaggaatttcaatatcgtcca
ggtttttttgcctttacaattccttgggaagagaacactgacccaacata
agatattaatttacgtagggattggtacaattaaaaccctgtcagttgag
tgtgttttggtgccaaatttggctacaaatgcatccaaactgactgtttt
cacacaattcaaacgtaattcggccgtggacaaggaattgttctgcgtat
tcccgacagttttgcaattccttggtagtgcaaacgtcgacgaggcattg
caaagtgccctttcaaactgagggcaattgcttagcaattggaaattacc
aagcatttggcctaacaCATCTACCAAGTCACACTTATTGGTCCAGTGCA
TGTGCACAAAAGTATCTACCTCACCTTCTTCAGTTATTGCTGCCGATCCC
TTGTTTGCTTCCTCTGTGTCCTGATAAAGATGATCTTGGTCGAGGATATT
GTCCTACATTAGTTGACTTTCTCCAAAAATCATCCTTGGAAAAAATGATA
TAGTGGCTCCACAGGAAGCCAACAAAATTCATTGCTGAATATATTGTTCA
TAGAATATATTGATCATATTGTTGAAATGCCACAGTATTCAGCTCTTGAT
TGCTGTGTAATAACTTACGATCACCAATTTTGCCTGAGATATTAAAATTA
AAGTCTGGTTTTTATTTGTGGTGCTACTATTATTCATACATTTTTAGCTT
AATCAAAGGTTTAAAAATGTACCTTTCTTGTGGGCAATATTTATTAAAAC
AGAGCAAGAAATGATCCACTACCTAAAAACATAATTACAAACCACTAATG
CGAATCGTCATTGACAAATATTTTTGGTGTGAGATAGATGACAGGACCAT
TTGAATGAGGTGTCAAAAATTAAAACAAAGTTCATTTATCCTTTTTATTC
TTTTTGGGTTGGACAAACAACAGAAAGATTATCTAGGATCTCCATTTTTC
AATATCTACTACATGACATCTGAAGTTGTATGAGAAAAAGTGTCTTAAAA
ACTGTAATTTCCAGCAATTCATTCTCCTCTGTAGATTTTAACAAAATTTT
ATGCCACTAATCATGATAATGATATGCACGTAGAAAACAGTCTCAGTGAC
ATGAATTAAACTCTTGCTTACTGTTCTCATTAAACTGACCTCTTTATGAC
AGTTTCTCTCGGAAGAAATCTATGTCTGGAGCACTTAGCAGTTAACATAT
TTATCCAAAGAAGAATAAAGTCAACTCCATTTTTGTAGTGCAAGTGCCAC
AAAAATGGTAAACTTTGGTCTCAGTCTCAGACGACACACTCCCATTGAAT
ATATTATTGAGAAACTGAAATTCATTACAAAAACAAACTTATTTATAGTA
CATTTTTATGTTGTGTTTTTCAAAAAAAGTTCCACACGGAACACTGTATT
GCTGCCTATATTCGTGATAAAATTCTGCATTACAAAGGCTCTGATGCTCA
TATCAGGTGTAAGGAACAGAATTTTGTTTCCCTGGCACGTGCAGTGTTGA
GACTGAAACAAGTTTATGATAAATACTTGCAAACCAAGTTCCTATTATGC
CAGCCTAGAAATAAACAAACAACTATTGGGATTTGTTTCATTTTTGTAAC
TTGAAAGAAATTTGTATCATGGTGTGTTAAAAACATAAACATTAAAAATC
TTGTTCTCTCAATTTCATTCACTCATCTTATCAAAGTTACATTGTGGTAC
TCACAAGCAAACAAAGTAATATGTATTAAATGGTTCTGACCTTGGCAGAC
CGCACCAAACAAACATATGCCAAAATATTGAGATGAGGGAATGGATAATA
TGATCATCACTCAAAGTTGATTTAATGATTAACATTCAAAAAATATAATT
TCCTACATCAGAATTGCATGATCACCTTGTTTAGGATTGAGTAATTGTTT
TTCTGTCCATTTCTGTCAATCTAAAAAAGATTGAGATCATATTAAGTGCC
TTCCTGACAAAAATAACCAGGCATCCATTGTATGTTTCTCCCAAATTGCA
GCAACAACTTAATCCTTCTTGTTATGATGGGTGAGGATAGTGATTGGAAG
AGGAAAAAAACCACTACTTAATGTTGATTGATCAAAACCTATTCAGAATA
TACATTGTTTGATGTTTTGTAGTGTAAGTAAACCTACTTAATCTGTGTGC
ATGAAGTAGCTTAGATTACACATCTTGGCAGTGATTATGTGTTTTCAAGT
TGCTGAGCATGAGAAGATTGACTTGCCTTCCCATCAAAGGTGACATTGGA
ATCAAGATGTTCCTCCAATAGTGCTCATAATGTTGAAGCACTTGGATGAC
TGTATCATATGTTCTGAGATTGCTTGAAGCAAGAGAATCGGAGCATATGA
TTAGAGCATGGAACAAGATGCAAAGATGGGGGAATCTTGTAGGTCACAAC
ATAAAGCTGATAATATCACTGACAATGTATTAGATCAATGATTTTTGCTG
GTGAAGGTTATGCACTATGTCTCAACATAAATCGACTCTTACTGTAACAT
TCTTCACTCAATACCTGCACATCATCAGAATTCTTTAGCAGGGAAGTGCA
TCCTTTCATTTGCCAAGTCATCATGTGTGTTCAAAGCAAGGGATGGGCTT
TCATGGTTCTCAAAGAGACTGCAGGCTTGCAATCACACATGATGAGCATG
TGTATTGATCCCTTTTTGATATCACAATCATCATGGAATATGAAGCCGCA
CAAGTTCTTTGAAACATTTTTCAAATGAGCAGTTTGATTCCAACAATTGA
CCCATCCTCGCTTAACTAAAACGAatacaatgtatcaggatgaggggcac
cgtcggcagaatgcgcagtcattttcagccatcgaatgctgatagttcgg
cagccagttccaccacgtcaactggattcacatttttactactgagtgta
tacgtttctggatatgactgcggttctactgacttaacgtcacgcgtcga
aaagcaagatagatgatactagTGAAACTTGTTTGTTCAGTTGATCTATA
AGTAGTACTAATAGGTTACATTAAACTTGAAAACTGCATGACTACAATAG
TGTAGCGTAAAATGAAGCTCCTCCATTTCTAAATCATATGAATAAACTAC
TGACCTGTGTATTAATTCCCTGTGCACATGAGCACTGGAAAGTGCGTGAT
ATGCCCTCTCTCATTAGTTCTACCCTTTGCCAAAAGGACAGCCACCATAC
TCCCATTCATTCACAAATGAAACATGTGGGTGGTTTTGGGGAGGAATCGC
TTTCTTATTACGTAACTTCCTCCCAGGAATGTCTTCATACAAAGTGTCCT
GCACAAACTTGTTATTCTGCTTGACAACATTTCCCGAGGAGGCGAATTTA
CGTACACGAAAAGAGATGTAGTGGTCATCAGTGTTACTGCCTACGCGTTC
TGAAAGATCGACGTCATTGTTGGCCACAAGCACACCTTCGCTGACGCCCT
GCATGTCAATTCCAACGATACAATTCGCATTTTTCGATGCAAAGCCAGTG
ATGGTATTGCCTAGAATGCAGGAGTGGTCGGTCGAATTGTTTTTTAGGTG
GTAAGATCCAACAGCGGCGACACTGATTCCTCTCAGATTGCCGAGCTGTC
TGAAGATTTTTCACAAATAAAAACGTTAGAAGAGGGTAATCGAAAAATGA
AAGCCGTCATATGATGATACATTGTTCTTGCACAGGCACTAGCACTAGCT
CTTGCATTACTCACTGCTCGGTGCCATCTTCAACGCTTGACCCATTGTGA
TACGAACTGCAAGTCCAAGACGCTTGATTTCTCGAATGCCTATTTCGTGA
GAACCATTTAAAATAATCTGCTGTTGCCGCGGCAGGCCCACTAAGAACTG
TGGCACTATTGATGACATTGCCTTTGATGGTGAATCCTCTTGTGTCTTCA
ACACGGACTACAATAGTGCCCTTAACTACGTGGTGCATAATGTCTCCATT
GCAGCGAAAGTGGGGCTTGAATACACTCTCAGGATCTTCTGCCCACTTGA
TCAGATCTTTTGAAATGGAACTTACATTTGTTTGCAGAAGGGGGCTGTCA
TGGAGCACTCCGTTGTGTATGGCCTTGGCAACCATAAGTTGAGCATCTGT
GATGACATTTCCCTTATAGTGAATTCTTTTATCACATGCAATCCATTCGT
TCGTTAGAGTGTCAATCAATTGAAAGACTGCACCCCGCGCATCTATTTGA
ACAGTATTGTTGACGACAAGTGCTGGAACTTCGTTGGTAAAGCATCGAAT
CTACGTGACATCAATGTTTCATCAGAATACAAAATTAAGTCATTTAGTCC
ACATGAAAGTGCAGAACCCGTGGGCTTCCTCATGATCGTGAAAGAACTCA
CGTTCTCAATTTGATTATTTCGAATATCCACACTTTCAGAAATGGAACTT
TCATTCACTGACATGGTAAATCCCTGTCCGCCCACCGCAGGTCCTTTTCC
ATGAACAAGGAATGCATAGCACGGTCCATCAATGACATGATGCGGATTGT
TGAATAGCTTAAACTCATTCGGATGAGAAACTGAATCTACAAAACCTTGT
TCCATTACATCTCGGTAGACATTGGCAATCGATCTTATTAAACTAGTGTA
CACTTGGGCGGCGGTGGTCTTTTTGCCACGTAAATTCATGGAGTATTCTC
GCTTTCTTTCTTTGAGTGCCTAATGTGTAATTGCAAAGGGCGGTAATAAG
ATTGAAACGTCGAAATCTTTAACAAATATAGTAAGCCTTTTAAGTGTCAA
AGCTGGTTAAATCACTCGCCTTGACATACGGCAAAATTTGCCTCGCCACA
CTAAAGCTTCCAAGCACTGGTACGTCGTGCCTATTTCTCACAACCTGGCA
ATTTACGATGGACAGCCCCTTGACGTCATTTAAACTCACGGCCGCTACTT
CGAAATCCTGGAACTTGACATTGCTAATAATTACATTTCGATTGTTGTTA
CCGTGTATCCCATGATGCGAGGACAATCCAATAGTACCCGGGCCATTGAG
CCTAAAGTTGGTCGCCGAAGTCAAATCCTTTGATACAAATTGAGCCGGTC
CAGCATTTGGAATAAACGGAGCCGACGCCAATTCAATCACGGCGAAAAAT
CGTTGCAATAATGCATGAGACGGATCCTGCTGTATTGTGTACCCGTTCAA
GTGAAGAGTAACGTTCGGAGCGGCTATGACGAGAGCAGCGAAGAAACCCA
GTGCATACTCGTTTTTTTCGTATGCAGTCCCACCAACGACGACTGGATCA
AATGCCAGTGCGATTTCCTCATCGGACGCCGTGCTGTTAGGCTTACCGGG
AGCAAATTGAATGTTTGAACAGAGCTTGTATTCGCCTGGCTTCGAAATTA
TGTAGGTGCCGTGATTGAAGTGGCTTTGGTAGAGACATTGGCATTTGCCG
TATCTTGCTGCAGCCGAGACCAATGCGTTTTGGGTGGCGAGAGCGGTTAC
GATAAGGAGACGAGCGAAAAACATTGTGGATTATTTAGTACAGCTCGGAC
ATGGTGCTTGAATAATTCTTCTATTGGTTGTGAGCAATTTCATGGTGGCA
CTTTCCTTGATGCCATCGTCGTGTCATCGTGTTTATGTCTATAGACGGTT
GTGTCCTTGCCAAACTTGTGCTCTAGTGAGACACTTTCTCATCCCGACAA
AATTTTACAAGAAACAAAAGGGTATAGATATTAATTTTCTAGTACCGATA
AGAACAAAAGTCAAGACATACCTTTCAAAAGATTTGAGTTTATTCAAATT
ACTTCAGACGAGCCCTGTAGAACAGGACGAAGGGGTGTTCTACTGAGCGT
AATTTCCATTCGTTGGTGCTTTGCGCCGATCTCGTTGTACTTCAATTCGT
TCCACCGCAATCGTTCCACCACAACCCGAACTCCGCGAGAGAGAGATGTA
AAATGGACGACAAAACTGTAACCGTAATTGATCACATCGTTCTATTCAAA
GTGCGCCCTgatgtgaccgaagatgagattcatcggatgcgacagggAGT
TTTGTCACTTAAGGCAATACCAGGTGTCTTGACCATCACGGTTGGGGAGA
CCTTTGTAGAGGAATGGATGCCCGATCGACGTAATGGTGAGGTTTGTCAA
TGAGCCCTGTGTGACAAGAGCATATTCAAGCTTTGGATTCCAACTAACAT
CGAAAAATCGCATATTCTCCTGATTTAGGGATCACTCACACGCTTTCCGT
TCGATTGGTATCCAAAGATGCTCTAAAAGTGTATCAAGATCATCCGATGC
ATGTTAAGGCAAAGGATGAGCTCCTTGTACCACTCTTGGCCGGTCCACCG
ATGGCGATTGATTATGAATCCGAGGTGGTGGTGGGCGATGATGCTCCTTA
ATGAGAGGGTTGCCTGGTGATCTGGTGACTATGTCACGCAACACTAGTCG
ATACTGCAAGTAAATCAATTAATATTAGTCAAGTAGTGTATCTCATAGAC
ATGACCTCTGAGTCACTGTAATAACGAATAATCTATTTTTTTAACTTCTC
TTAGCACGAACATCGGACAAAACGTTAAAGAGTTGCTCTCTGTTGAATAG
AGCATTTTGTGCAAGTCGTATGATTTTAAATCTATTGGGCAACTGGAAGA
AGAAGGGCATATGAAGTGTGTGTTACCTTCATTACAGCGTCACCTTCATC
AAGCTCTTACTGCATTTGTGACAATTTGTTTGATGATCAATGGCAGATCG
GCGCTATGAAAACATACTTGTGCCCTCTCGTTTGGTATTTTTTTCGCAAG
TTCTGATGCTTCGTCCCCTAAAGATCCAATGAATATCAAGTCTAAACGAT
ACAGAAACAAAGCCAAAGTATCAATGAGTGGAACCACAACTCCTATTTAA
AAATCAATCGCAGACTTACGTGCATGCACCTTTTGTGACTGCAGAGGACT
TAGGTCATTCACTGTGATTTCATATCTCTTAAGATTCGCATCAGAGATTA
TGATCACTAGGTCTCCTGTTGCAGCCTCATCCACGACCAGAGAGATTGCA
TCAATTGTGTTGTCTCCAGCGTAAGTATACTGAGTGTTTGCCACCATACA
CTCAAGGACTTGCAACTGAGTATTTTCGTCCATGTTCGTAGTTGGATTGA
CTAACGGTATTTTCGCAGACGACCCATTATGGCCGATAATGTAAAGCTGA
AACCGCTTGTCGTCTTTCAGCGTCTCCATCATCATCAAGGTTGCTTCCAG
TAGACGTTCTAGTCTTTGATCGTATCCATTAAACCGATACATGGATGCTG
AAATATCAACTACCAATCTGATAACTATAGGCTGTGTCTGAAGTGAATCA
TTGTTAGCATCGCTAGGCATTCCTCGACGCTTGAAAACATCCTTTTCTCC
AGAAAGCAGATCCACGATTTTATTCTCGTCTATCTCGCCACTCGTATGAT
TCTTTAGCCAGACTCTTTCCTCGCTGCGCTTTTGTAAATCTCTGAGATAA
CTTTTGAGCTGGGATATTTGCTCGTCAACTTGCTCTCGAAGATTTGTATA
CCTCGACCAATCAAGCTTTCCCATTTTCAGGTCATCGAGTTTCTTTTGTA
GAGCGTCTTGCGCCATCTTCCTCGCCCTTTCTTGTGCTTCTTTGGACACT
TGTGCTTTCATTTCGTCTGATATTTGATGCACCGGGTGACCTGCATCAAG
TCTATACGGCCCTCCTCTACCGCCGAGGCCAGCAGTATCGCTCCCTCCTG
TTCCGCCAGCCCAAGTATTTCCTCCGACATGCGGTGTGTTGTCTGCAAAG
TGATTGAAGACGCAAATGAGACTAAGTAGCAAAGCGTTAAACAAATTTCA
AAAAGTTTGCCGCGACCAACCTGGGTCTACTTTTCCATGCTTTGGATCAG
ACGCTCGTGTTTTTGGAGTAGAAAGAGTTCCATGATCTCGGCCTGGTCGT
CTTTCAATTGTGTTACTGTCGAGCAAACGAATACCATGACTCGAAAATAT
TGTGTCTAGACGCTTCGCAAGAGAGGTATCCAGTCGGTCGAAAGAAACGA
CATTCTCGACTGCCTCTTTAATGCCATCATTGGGAAAGGCGTTGAGATGT
TTCACCACGGCGACAGCTTCTCGAAGACTGAATGGATACGAAATAATGCC
TTTCTTATGAGCATTTCTCAGCTCTTCCCAGGTCTCTACAATTTTCTCAA
TGAGATGAACTTCCACTTTAGGCCCATAGCTTTTCAGGACACGTCGGTGG
CTCTCCATATCCATAGGTGGTACCTGATGACACGAAAAGACATCTGCCAT
TTCACGTGCTAAATCATTTCCTGTAACAAGCATAGTTCCGTCAGGTGTAC
GCTGCCTTGAAATCGGGTGACAACCATGCAGTACAATCAAGCATACTCTC
ACCGTGAAAGGGGAAGCCGGCTGGGTTAGTTAATGTCCAAATTCGGAAGT
CAGGATGTATGGAAATAATGTCTGGATCGCTACTGTGATCGTGACAGAGC
ACGCGGCCGTCCGGTAGCGATAGTTGACCGTCTTCAATCAGACCCTTCAA
CAAAGCCACTACTTCAACTGGTGCTTTATCGGCTTCATCGAGCACCAATA
TTCTTCCATATTTAGCGGCGCGAACTAAAGGTGAATCATGATAGACTATC
CTGCCATTTTCTACAGAAGGCGTCATCATCAACGATTGTATTGTAGAATC
TCTATGTAATTGAATGTATTCTCGTTCGCAATTCAGCTTGAACAACAAGT
GATCCACGATTTTATTCTTTCCAACCCCTTGATATCCGGTAATTAGTAGT
GCTTTCTCTCCCACCCTGTGTGCCTCAAGAATATCTAGTTCACTGCGTGC
TTGGCCGGGATTTTCTTCAAATCTTGGATTGGGGACCAACAATGGGTTAG
AAGCGGCTCGCTTACACGACTTCACCAGTTCATTAACCATCCCGTAGTCG
AAAGATATTTCATCGTTGCCTTCGTCAGGTACATCGATTCCACATTTTGA
TAGACACTTGGCAATAATTCCCTGATCCCACTCTGGCAAAAAGCTAGTCA
AAAGTGTATTGTGGATGATTCTACCCAGTTCATTGGGACTTCGTTCTACA
CGACGACAAATGTGCTTCAACTTGCGCATGGTTAACTGTAGGGCTTCCTT
TTCCGCAGCACTATCGACCGATACACGATCTAGTTCTTTTTGTAAATTTA
ACAGTTTGTCAAGTATGATTTCGTCCAAGGATGGGTACAACTTCATCAGG
ATATCTCTCAACTCTTCCCTGGGAAGTGGATCCACTTGTATCCAATGAAA
TATGGATCTCACTTCGGGAGTAATCCATGATCGTTTCTCTGGAGGATGAG
CTATTGCAATGCAACGAAAATCATCGTGGGTATAAAACCTCGTCCCATCC
GGCAAAATCACCCAACCCTGCTCCAAAACTAACGCAAGGGATGTCAATGT
GTCTGTCCTGATCTTGTCGATTCCATCAAGCACTACCAATGTACCCCTCC
TAGCAGCCCTGGTCAATGGCGTCTCCCTCCACGACGTATCTCCCGACTCC
TTGTCAGTCCCTCGAACCATTAGCAAGTCTCGTGCCGTCATGTCTGGATG
CAGACTAAACAACTCCATCTTTAGTCCCATGGCCTTTGCAGTTTCTGAGG
CGATTGCAGATTTGTAAGAACCTTTAGGTCCTACACAGGCAACGGCTCGA
TTGCCACTTCGGAAGCCGGCAATGATCAAGTCTCGAACGGTATTTGTTGT
GTTTGTCGCGACAAAGTTCGGATTGGTTGTTGTGTCATTGAGGCCGTCCA
ATTTCAATGGGGATTTTACGTCTTGAGGTGTAATCATACCACCATTGATG
CCCATCCCATGAGCGTTCAGAGCGGCAGGGGGCGAAATGCTTGGTTGAAA
CATTTCGATGTATCGAATAGCATTTTGAATCGATTGAATTGAAACACCTC
CAATGTCTCCGGTTGATTTCACCATTTCTTTCAGTGTTGACATATCTAAT
ATTCCCTGCGATCCAGCACTTGCCGCAACTATTGCGTTGAACGACAATTT
TTGTTCCATAAAAGTATGAGGCCACGAGGGAAAGCGGTAATGGAATTTCA
ATCCCAAGCGGACTCACCTAGCACATCACCCTCATCCACAGAAGAAACCA
ATCGAGCTTGAAACCTAGATCTCAAGGGAGGATCGAGCGAGGCACTCTCT
CCCTCCGACAAACTCCCAATCGCAGCCACTCTAAAATCCGGGTGGACCGC
AATACCCATCTTATGCCTGTCATAAACATCCGGAGAAACCAACATGGTCC
CATCGTCCAAGGGCAGCTCTCGATTCTCCAACAGATTACTCAACGTGGGC
AAGACATTCCTCTCTGCCTTTTCCAGCCCATCCAATATAAGTAGCCTTCC
ATGAATCGCCGCCCGCACGGGAGCCTGGTGAACATACACGGTACTACCAC
CATTTGAAACTTCCTTCCGTTGTTTCAAGTCGGCCTCCGACGTATCGCGC
GACAGTGCCACGTATTCCACCTCTCGATGGAGCAATGCGGCGTACAGTAA
GAGGAGGTGACGCCGTTCCGATGCCAGGCGGGGCGTGCCGAGGAGGAGGA
AATCTTGGTGAAGGACGAAATCTTTTTGGAGCATCCATCGCAAATGGGAA
ATGTGGCAGGGTGGCAGTGTTGATGGGAGGGTGTGAAAGTGTTCCAGTCG
AGAGGGGAGCGTGGGTATCAGATTGGGGTTGGTCCCCATTGGAGGGTTGG
ATACCGTGACATCTCCAATGGTGACCGATGTATCAATGAGTGTCGTGATT
GACTTGTGGAAGCATCGGGAGACATTATTTGTTGACAATACACGTCTTGT
GGAAAGTGCTGCCCGGAAAAGCCTGAAAGTGATCATGTTACTGTCTCCCA
GGTAGTCTCAAATCGAAGAACTGTCATGATCTACATCCCAGCAAATCTTT
ACGCCGCGCTCGGTTTCTCTTGGTCTCTTGCCTTTGCCTAGCTTTGCCAC
GTTCGGCCTTGTGCTCCGCTCTCCGAGGGATGCAGGAAGGATCTACAATG
CAATACCTGTACGATGTGTCAGGGATGTGTCAATGTGAGGTCAATGTGGT
ACCGTACCCTATAGTACGGTACCTATTGTACACTCACCtagaaacggtct
caactgagagaacgagaccctgcgatcgaaaaaaaatagggaccgttcgg
ctgcgtggacattaagagggtctatttttttattctaggaaaaatgggat
cataacccatccgaaatattgaccctgagaaatagaccacagggcTGGGA
ACCTTCCTATAGAATTTAATTATAATGTGCGCCATTCCTTCCGTCCAAAC
TTATATTTAAGCCCCTCAATATCAATTTTTGACGAAGTGTGTATGACAGC
AACAACTTAAATAATAACATTTACACTCTATTCTCGAGCGTCGATCGAAT
TTAATCCCATCACATTTTACTAAAAAAATCTGGGCTTTTTAGGAAACAGA
TAGGACGTAAAATACCACCTGTATGTGTAAGAAACCCGGTTTATCAGCAG
AATCAGATGATGACCGAACGTTCCACTCTATGTTTAAGTTTACCACGCCT
ACCATCTATACTGATTCCCCCGAGTCTTGCCTCAGCACGATCTACTAGAC
AGAGTGTGCCCCTGACTTAAGCCCCTCCATATCGATTTTCAGCGAAGTGT
GTATGACACAAACTTAATTATCATATATTATATGGAATAGCTATCGTATG
ATGCACTCTCTGTAAAGTGCACTTAATCCTCAAGCCTTTATGTTACTAAC
CTGTGCACTCTATCGCCCAGCAAATGAAATAATATCTCATTTTACTGTGT
TCTGAAGAACCAATAAATCCATCTATTCATTAACTCCATCTGATCATGAA
ATTGATGAAAACTGCAGTAATTTTTCTCTGGTCTGTCCGAAATGGATGCA
CTGGCACTTCCTTGCTCCAAACAAGTGATGCAAATGATGAGGCTGGGCGA
AAGTTGCAAACCTCTTCACATGTAACAATGACGTCAGTGAGTTATGAGAG
ACAAGACATCAAGTCTAATTTCCATTTGTCTTAGTATCTTACACTTTTTA
TCAAATTGGCCAGCCTTTGAACTACTATGGATACTTGCCATTGGTCTTTT
GGCCAGAAGATTATGTTGCTGCGTCAAATAAATTCTGCTATAATGACCTA
TTTGGGACTGTAGCAGAAGACCCAACAGAGCCAACAACCTCCCAGATGCT
TGTGATGTTCAGAAGCAACTTTATTGAGCATAAAGGCAAAGTCTATGCAT
CTTTGTCAGCGTCGCCTTATTCAACAGGGAACGATTATTTTGCTCCAGAG
AGAGATGATCTTTCAGCTGGAGGCTTGTATGAAGTGACTGATGACTCTGG
ATCTTGTGTTACACTTCAACTGCTCTATGCCGATGATACTTTAGGTCAAA
TTGTGGCATCTTCTCAGTTTCATCCTATTGAGATCATTGGAGTCTCAGGG
AAAACGATTTACGGATATTATCCTGGATCAGGAGGTGCTTGGCAGAGGAA
GAAGACGGTTTGGGGAGATGCCACTGATGGAAGTTTGTCAGTGGAACCAG
TGATGAGTGGTAAAGTAGGCCATGTATCAGGTATCTCATCCAATGGAAAT
GTGGGTAAAATTCTGGGACATTTTTTGTTTTGTCTTGGTCCTAATGCTCA
TTCTATCACACATTTTATAAACATAGCTTTTCAACCTTTGGGGTGGCTTC
AGCAACTTCAATTATGCCAGACACGATGATATCTATTGCACTGAGCGCCC
TGCCGAGATAGGTGACTGGACTGGCTTCTATGCTGGATCTCGTGGTACCT
ACTGCCCTAGCAGGATGAGCTCACTAAAGAAGTACACCTGGTATTCCTCT
GGATCTGTCACAACTGACATTGGTTGGGAACCAGCTGAAAGGGTGAGCAG
TGCAACACATTGGAAGTGAGCCCCTTTTGTTGCCTCAAAGAAACCCTAAA
CCCCTTTGTTCCATACTGCATTGGAAGATTGGTCGACTTTCTCCTACAAG
TAACATCTATGGCATTTCACCTAGCGGAAAAATAATTGTGCTATGGGATG
AAAAGGGAGTAGCTATTCATTCTGCACCACTCAACTTGGGTCCTGAGCTC
TCTTCTGTTGTAGCAATTGGTGGTGTAGACAATGGCTATGCAAGGGGGTT
CTTTGCCATCAATATGAATGATCGTGTGTATAATGTCTACTGGGATGGGG
GCTGGAAGTCCAAGCTGATGTCCCTTCCTTATGAAACTGAGGAGCGCAGG
ATTGGCTCGGCTTACTTTGGAAACTTCAATGATCAAACTTACATCATATA
TGGAGGCACAGGGGTCTATAGTTGTTCGTCCCCAGCAAGATTCTCATTAT
TTCGTTTTGATTTCATTGGTGGATCTGATCGCTATGACCCCGTGCTTCTG
GGGTTCGTGGAAATCCCAAAAAATGGATGGGGTCGCAAACTTTGTCTTTG
AATTTGTGTTAGTAGTTGGCAAAAAAACTTTGACTGGATCTTTATGGGAA
AAATAGTTTCTTAGTCTACATGTAAAATTCAGACCTATATCATATGCATT
GTACTGATGGAAAACAAAATATCTGAGACATAACAATATTGTTCTAATTG
AAAACAAAATATCTAACAAAATATCTGAGACATTACAATACCACGAATCA
CAGTCTTCATCATGAACATTTTGGATATGACTGAGAAAGGAATGCTATTA
ACTGATAAATTATTCAATCTCATCTTATTCACTATCGACATAACATGACA
TGTCCTTGATGTAGGTATATGATGTAGGTCACAACTATGGATATAGTACT
CCTGGGTCTGTCCATATCCTGGTTGTTGAGGATGAAAACCAAACTCCACA
GCCATGTCACACAGTGCCCTCAACTAGTAGCTCACTAACACATGCCATGA
GCCAGTCTTGTTGACAGACATACTTGTTCAACTTTGGAGGAAGAAAAATG
GAGTTAATACTAATCCCTTGTAATTAGCAGCACAAGGAGTGGAAGAAAAA
ATACTCCTACCATCACTACTTTCCTTTGTCATTTTTTCAAATTTATTGAG
TTTTTAGACTCATGATTCTTCACACAGTACATATAAAATTACCACCCATG
AGGAACACACTGCTTTGCAGAGATCATATCACATCTAAAACTATAGTTGG
ATAATTTATCCTTGATATCAAAAGCCAACATCTCTTTATTCATGTATCTC
TACAGTAGAGAGtgcattggtgtaggtattacagtaagtaaaattttata
tgtggactgcacgtttttcatgagactccatctttgctatcactcacttt
gaccgttggatccctcaacttgtttgctcccccaccgtaaaggtctatcc
ttgatatcaaaggccaacatttCTTTATTCATTTATGCATACAGTAGGGA
AAgcattggtgtttgtattacagtaagtaaatttttatataagtatggca
catttttcaatgactccatcattactatcacccacatttgaccaccggat
ccctcaactcatttgctctctcagcgtaaagatctaattgaatatccacc
aaaatttgataattgattctcaaatgctagcccCCTTCACAAATATGTTT
GCAATttttgtcatgcagttgcatgggagcacctttagaaaatgcgactg
cattgcctgtttttaaaatttgccctcacggtgctccaatctccgaatca
tgcagcacaaaaaACGCTGTCAACCACAGAAAGAACCAGATTGccaaccc
agttaggaagagccaaccaagcactgcaattttgacaattccgctgcttg
ggcatcccttcccactttcaatgcaagttgccctgaccctcctattgtac
agcaactactttgttaaaaacaaAATTTCACCCAAACATGTGAAGTACAT
AAAGCTTCCAATTCAGATGTGctgggaagaaaagcagggcgattttttac
ccagctgactcaggtctctcgtgccttccacctacataatgataagaggc
agggtgtgtacttgtgggtcaaaataaattgagttcgttgattttcgcca
taattcacacaggactgaaaacactcaGATTCTAAGACACAACAATCAAC
TCAAAGAGAGGGGGGAATTATGGAATTTGAGATAGAACCTcttgaatgaa
tgcacatagattattcccagtgagcagtgccactcaaaaaggaaggatca
ttgcgggaaagttggagggcaaaatgctgggagttttttcaatacacaca
gctcatctcatgaaaacccaagaattcaccttcagctttattgatataag
agaatgctttttcttttttgacaaagatttagacaatgactatggttaga
aacgaaatacaaatttctatatatttagaaaagattttaattgaaattgt
ttttcttgtaaaccgtcctcatgctgcaataaaattaatcagaatttgat
taactgcattgcattaaataaactgtcttctttactcactgattactaca
ttgaatggacgtaatcatcaacaaaattgtcaagaaatttctgtgagtga
tgaaatttgcttgcagtatcaagactgcagtgcacggaaagttctagatg
ccttccaacaacaaagcaaaaattggctaggagagaaagtaaacggataa
tggattgggatgtgacataggccaagaacctacccctaccttaattagta
ccctcattggtacccttattagtacaaatatggactaatttgaaatactc
ccaagtaagggatcatcctgacttcccaagtggtgagaggtcctgacaat
gataaagatccatatctttggatctaagcaacacgagaacactctgtcag
agcaccctcatgagaagggtataaacataccagagatgtgtagaaaccta
cacagaatcacattatttcattgggattgcattgacatcccatcctcatt
tgttcattgtaatcagtaaatgataagctcacaaattaccatcatcaaca
aatctataacacctttatctacagtattggtatttagtatttttatctcc
aaaaggcttaggtcactatctatagatagccatttcctcgaccttctcgc
atgaaagccaccgaaaaacttttttccctccactccgtcactcgtgctcc
gttgcgcaggcagacccgtcgtcagctacgtaatacgagagtgtgcaaaa
cgcaactacatcgcgtcagccaagaggagcttttttaaagccctatttat
aagtacacgcctaggtgacgggttaaagagaatgagcacctctaaggcag
tccttgatggacttacgagccaagagtgtgagaggaacccgggacagaac
aagccgcccatatcatacatacccaaaagggatgtggttcaagatgcgct
ggcagtagatactaccgccaacatgatgaagctcaccctgcctggcaagg
tagagttgagggtatccgtgtggtcacacggtactccctagcaattcctg
atgcatgtccaagcagccctggatgccgtaaggcagaagggccttgatgc
ggcctatgagagggtctgcaaggaccagaaggattgcatcaagaaggcaa
caaaggacgaagaggcttttaagagttactcgggaccggatgcgaatcct
cccgaagaaaaagcttatgaaaaagccctagaagccgccacaaaagctga
cgaggctgttacgtccgtcatcaaccaagtgttcagcctctactccaacc
tactcacggaggaagcaaggcgcccctcgaagaagatcgtgggtgaacaa
attgactgttctccatggactgatatctatggggaagaacatcccaagaa
gcgtgagcagtcttgggggtcatttatggaatgcgtcagcttccatttat
tgaccatgttccgtaatgacgctgctgagacccagcgcttctacatcagt
aacgggttgaagaagcccaacagggttccaattcgccggttcatcggccg
catccagcagctgaatggctatttggacctattaccctgtctgtactact
cgaaccgtgccaccaagctcaccactgcggtgaagccgttcgatgacccg
gacctagctagtaacatactacgcatggtccccaggaattggcaagacca
atacaaactcagtggggcatcagtaccccagagcattcggaagcttctag
aagcactcgaacgtatcgagaaggcttatccgaccgacaagaatcgtgat
gggcctaaaggttccgcgaagtccggcgactcctccaagaaaaagatggt
tacgtttaaggattgaatccgacgtaagcgtatcacaaatgcaaagcact
gcattttgtgcaagaagcatgggggcgcgcacacgacccataatacgcag
gagtgccgcaagtatgagaaggatggttccttcaaaaaggacgttgcagg
aagaaagccccgtggaccttcacgtggtccagaagcttctcaacgcaccc
taggttgcaaatttcgattttggttactgtcacaaaaacacagtaaccag
taaccaatcgcaattactgcagtaattactgtatgttccggtgagattac
tgtgtcaccttgcaattttttgagtcccgttacggtaggagtacatatac
tcctaccatttcaatcctccaccatgccgtagaaatcacaacccttgaac
agttcttgtagaccccagcatttttgtggctgcctatggtgtggttcatt
aatatcatatcctggataacaaagcaaaatgcaatacttatacccatatc
ccttgaccggcttctctgaagcattctcatccaatttccagagaacacaa
cagttgtcttccaaagtaaaaccttcgactgccccttcaaatccatttag
aggaccatcaatatcaagaaacttgagcccaccatacttggcagttagag
ccgctgcaaatctatcatcacccgtgctcttaagttgcaatgactcccag
ccttcgtaccatgccctgaatagacgaatgggaatcctctttctttcctc
ccagatgcctttaccatgaaactgggtgaaatccttgtattcatacaact
taccggctttttggttagccttcctacgaagactagacttctcatgactg
taggccgctgcaattgtggcctgcttcttcgtcttatccgctcctaaatt
agatctatgaccacccttattcctcttggtgaccttccagtgccgctctg
cctccccaatacctaacaaattggatgttgtcttgcaccccagcctgcca
agcacctcagtgaactggcttgagtaattcttgtgccactcgtgggcaac
gcaatctggattctcagcagttatccagatgtgtcttgacttgaagtatc
cctgcttagtccagaagtcattatgctcctgccaaaacttatcaatcaac
cgagcttcctcttgttcacgctcctccttacgaagaaagttgttaggcag
aaacatcttacagatcaaccgctcacatactaacctgtcctctggatccc
tgttctctggttttgcagcaaaagccattatggtgggatcaggactcagc
aaatgagaagcacgaactactcattcaacaattgaggtttgtaatactcc
catatcctaggcatccaaaacttgaacagtccaaaggcatcactgggaat
aggctcctcttttgacttcacctgctgccccaatgagtctgtgctgttag
tcgatgtgtcatcatcctcttccccactccatacatcgacggagttgtca
gagtcctctgtaaaattatgatctatcaaacaaaaagaagagtgtaaggt
acgaccctgaaaaatgttaataaaacaaacaggactatacctctctccaa
ccctgttgtcttcaatcctcccatacatttaggaatatcgaactccaagt
cagtgtcacaagctagtttcaacttgagtgctggacaactgtcattttcc
cacttttcataaatctcatccacagattgcggcagaagacggtcaatttg
atgcataaagtacttcaccttgtcaatccctcctgtttgcatgtcagcaa
gccataaaaaacgatacatgggatacaaagctttacatacataccaaagc
taatcccaaaacccctcgtgcaaaaggacctcacccactacagcaaagcg
cttcaactcccggaatgctttacttgccacacattctgtcaaggcatcct
tgagtcgaagcacccttagcaactgaatgagctccccacccattctgcag
tctgatggcttgatgaactccaacttcttaccgttgttgtgattcttcga
tgcctttgagaatactgagtagggtgcatgacgggtattaccaaatatat
tgcggagcttataacacagaattgtgagcaattagacaggattaataaaa
acaaaacacaatggtacatacatacctttttagaaaactgacagagatct
ttgatagggcgaagtccagtccatctgccaataattttggcaatggtgtg
ctcgactccctgcataacagtaacggcaggaaaatgcactttcagcaagt
cagcagccttctggacatttgcagctccgtcaaaagcaacaacattgatc
ctgtctttgagtgggtcaatcttcttcatgagtggtaaaatgtttttggc
aataaaccaggcgtcctttttgccattgtgccgcatgtgtttgctgcaat
caatgacgtcaaggacacaacttggattgtttggtgagctggcaagaatg
ttaatcagaggtgtttttacaattgtggcaccatcgccaaagattgccaa
gccataagtttcaacatctgctaacaatgaatccatgccatccttctggt
aagatgcaaaatgtgcatcaagcagtttcccagcaacctcagatctctta
ggaggcacatacttgtggttcgttgacctagccttttgcaagattctgtt
gaataggggatcctcagaatgggaaaagggaagcgaatgagcagctagat
agtgagcgatggtcaaagataattcttcttccgccgcaggattcctcttg
tgggacatcactatattctgctgcacaagctttttgggatgagtactccc
tcacatgagttggaagaaaaaaatgagtttgatatataaaagacaagtac
aaaaggaaattgaacaatcataccattactgaaaatggaggcgggcttaa
gggacaatggcttcaaagaagtcaatgtagaaagatctccagctggagaa
ccggatacatccacagattctgtgggtaaggcacccttgtacctcctagc
cctgattgcctccttttccttttgatagtaatctttggcatcacgctctt
tctcgtcaagagagattgagagtcgctcgtgatggcaagccttctcggca
gctgctaggctcttcctctttacaatacccaagtataacttcctccattc
aggaggcacactcttgcatcccctgatgtcctccccccaatggcatgacc
tagagccttggtgtggttccaaccactccattggttcttgcagtgatggc
acctccagatccttgcgccattggagggatcaatgcatttgacgatcttg
cctccgtcccaaaccaaattgagactgggagggaggacatcatcctcaac
caccccaccccatggctcttcccagttggaggcatcatcttcctcctcct
cctccacattctcgtcttcTTCATCATGagaggttttggcaagttttgac
aaggggatgttatcctcgtcatctgaggactcttggaatggctctcttgg
cggcctctttaaacgggcaataggcacatcatcttctgatttagaatggg
atgaggaagaggaggaagaggaggaagatttacgacgcgtggcctaaatg
tttgcaatattggttgagaaaaaggaagaagttgaccaaaaagaaaccag
aacacaatgaacaaacttgccattcttcaattgatggtacgggttgtgga
atagccgtggaaggggcgaggctggttgagatagggggatgcaaaaatct
gtgcacgaacttttaattacaacctccaaacaaatgggggaaattggtaa
aatgaagacaaaaaaaagactctcatgggtaatgtcgcagccgttgattc
ccgcaatcaataggcaaaggatggtggcgggcgcgtggtgattcgagagt
tatcggtggagatatgtgggattacttgtgtggttgcgtaaaaaatgaaa
gcaatttcagtttacgagagtgtccaaaaactgattgaaaaccaaaataa
actcacagaaaaaagcgcagccggatcaccttggcaacaatacgcaacag
atggtgggagacgcgtgggggatggagagttattgatggagaaatggggg
gattacctgtgtggtggaggaaataatattagcgtgccatttcatttttc
gagattgtccaaaaactgaaacacaaacaaaggaactgacagaaaaaaac
acggcagtcgatctgtggcaacatgaggcaaacaatggtgacgggcgcgt
ggtggttggagatgtattgatggagaaatgggggattacctgcgttggag
gcaaaaaagcgaatctatttaattggacagaaaatgtccaaaaaaaccaa
ctaaccgaagagaactcaccacaaaaaaggctgccgtcaatccgcggcaa
caataggcacaggacggtggtaggcttgtggcgatttgacaggtattgat
cgagatttcggtgattcactgagggtggattcccatagtgattgatatga
ctttgtgctggggacgtgagcgacagctgccacacaccctccttttgaga
agtgcaatcaacaaccagccatgcgtcagaatatatgtgacagaatgaca
gaccatgttcaggatacctattttgtggttacggttggttactgcaagat
tccgtgtcacatctggatctaaatcgtgactaaaactagctaattacttg
gcgaaTTATacaataatctgccacatgcagtaatcaggtaactgcaaaaa
attgcaaatattccggagtaacgcgtaattccgccataattctgccggaa
tttgcaacctagAAcgcaccaatagtgcctatgcgcagttgtctgcgaaa
atcgagaaacttgagaaatctaacaagaaacacaagcgtttgcagaagaa
acgcaagcgccgtcacgaaagtgacagcgatgactccgactcgtcctgaa
gggatgggtacggtagtactggggaatcaagtacatgttgtaagaaacta
aaaagtaataaacagattagttatacttaacccagtccgagtaaaactac
cgttaacttgtattcaaacattagtgtgaataataatctaatgaaagaga
atacaaaagatttaaaaaatcttaataagataccgaaacattccgtttta
aataatcgaattgttaacaatacaacgatgaagcaagatcaaaaaaatct
tgcaccaaaaatcgaaaagaacacacagagtgagataattgccgaactgt
cggaccctgaactgtcgggtgcctttctcaatagtgtgaacacttccttc
aaaagtcaaagagaaggaagagtcacagctgtagtagccaaagcatggca
taccttagcaactgaagatcaacttccacagaagcacgaacactctggga
agagttgcactagtaacaaagtcctcaaggtcctacttgatagtggatct
gatggggacttgatgttccatgaaaagggaacatccatgcatttccccta
cttgactaggcaggtgccaaattcttggcacacgtcgaatggggactttc
taaccaaaggaaggagcgaggttcaccttcgttttttattattccaacag
caaggagtatctggtaacaccagatgttgtggaatatgataagaagaaga
tgaccaagccaatgtattacctcattcttggttctaataccttgaaagag
ttaggaattgttctagattttcgaacaaaagagataacaattgatgacgt
cattttgccaatgagggacatcagtagtctgactaagtcaatgatggaaa
aagcctgggctgtgaacaacagcttggcatatgaacccagtagtacgcag
gaagcgactcagagagtggtccatatcctagacgctaaatatgaaaaagc
agacctccaatcagttgttagcaccaactgtactcaccttagtctccaag
accaaaacaagttactagagttactcacagaatatgaggaacttttgatg
gaacactaggtgattggaacacaaccccgtctccctagaactgaaggaag
gcgctaagccatatcatggccgaccattcccagtgccaaaaatacacaaa
gaaacgcgtcacccacatttataataccaaaaaaagataacactgtacgt
tttatctctgattttagggaagtaaataaacggctagttaggaaactgtt
tccattacccaaaatcagtacagtgttgcaagagttagaaggattcactt
ttgccacagcccttgatttaaacatgggttactacaccatacgattggat
cctgatgcatccaaaatctgcaccatcattttcccttggggaaagtactc
ttatcttagattactgatgggtattgcaggttctcccgacatttttcagg
caaaaatgtcagagctaatggttgtcttggagttcgtaagaacttatctg
gatgatttgctttgcaccaccaggacaagtctggatgaccacctagatca
tttaaggttggtacttaccagactgcgagacgcgggcttgagagtcaacg
ccccaaaatcgaagttttgtgctgtagaaacagaatatttgggatatatt
aaccagaactggcataaagccacagccgaataaagtacaaatcgggcaag
acgtagtgaaatacttgccccactcacctcattggtaggagagtgtggtc
atactaaagtcacaaaagccaagaaaacaaaaagcgaccttggtattggg
atgaggtacatcaaatagcatttgataacgtaaaagctactatcgctaaa
gatgtagttttagcctaccctgatttttcaaaggaatttgaaatatacac
tggcgcctcgtcttaacaacttggttcagtggttactcaaggtaataggc
cccttgcgttcttcagcagaaactgtctgtgacacaacaaaaatatagtg
tgaccaaaattgaactactggccaaaacggagacacttaaggagttcaaa
ggcatactgtggggacaacaaataaaggtctatacagaccataagaactc
aatccaagatgcccttggattaacctctgaccgagtctatcggtggagat
tattactggaagagtatggtccatccataacactgttgctgatgccatct
ctcaattggactcaggtccaacccaagatgacaacgccaattggatgacg
ttcacgaaatgctggtgtcactacactgagcatgcatcgagtgctgacag
cacttctgaccaccaagaaagtattaatctggtgtttgctaatcgcagcg
acgaagatgtaatttacccattaactgttaaggaaatcgcacaagctcag
acgacagatgcaactttgcagaagcttagtagacatgacaaatattccac
tcaattagtggaagatacacatttgttatgtaaggatggccgaatggtca
tccccaaagcacttcaaaatcgagcagttagctggtatcaccacactact
tgcagcgtcctggacacacacgtcttgaagagacgttacacgccgtgatg
tattggaaaggtatgcaaggtaccatgcgatcacatgtcaaaaactgccg
tatatgtgaagtcaacaaacgacacaagcacaagtacgggaaactccctg
ctaagcttgtcatcacaaacccttgggaggcattatgtgtagaccttatt
ggcccatacaccctcaaaggtaaagataggacagaaattgactttatgtg
ttttactatgatcgatccagcttctagttggttcgaagtagtagaactgc
cggtaaccacagatgcggttactcccacggatactcaggggcaaaagggc
actaagactcataccaatcctaaattaccatactttgacaaatcatcagc
aatgataagtaatttagtgaataagccctggtttagccattatccacgtt
gtcaatacattatttatgacaatggaagcgaattcaaacttcacttcgaa
gccctttgtgaatcatatgggatcaagcgtaagccaaccagtgtgaagaa
cccaccagcgaatgctgtactggagcgggtgcatcaagtaattactgcaa
tgctccgcactactgaactagatatggccaatacagtagtagccagtgac
atagatgcattcctaaccaacacagcatgggccattcgctcaacttacca
tagagtacaaaaagcctcccctggtgcagcaatctttggcagggacatgt
tgttcgatgttcccttccttgctgactggaataagataggagaacatagg
caacaccaaacggacctcaacacgatgcgggaaaattgctcaagctttga
ttgggattataaaattggtgatcaagtacttcttagaaaagatggtatcc
tccgcaaatcatagagtcggtatgaaagtgatccttgggctatcacaact
attcatacaaatgggactatcagtgttcaacgcagtacaaaatctgaatg
aataaaaaaatcagaagagtcacacctttttttaaccagcaaacttaacc
aatattaagcatgttattttttaggtgtcatctccctcttctacacaaac
acttacgctttagcacacagtcacagactttttagtttgtacataaaaga
gacatggattaaaaaaatttcctttacaggtttttttcctttttttcacc
ctgatcctccattcgtgggggcgagtgacataggccaagaacctacccct
accttaattagtaccctcattggtacccttattagtacaaatatggacta
attcgaaatactcccaagtaagggatcatcctgacctcccaagtggtgag
aggtcctgacaatgataaagatccatatctttggatctaagtgacaagag
aacactctgtcagaacaccctcatgagaagggtataaacataccagagat
gtgtagaaacctacacagaatcacattatttcattgggattgcattgaca
tcccatgctcatttgttcattgtaatcagtaaatgataagctcacaaatt
accatcatcaacaaatctataacacctttatctacaatattggtatttag
tattttttatctccaaacggcttaggtcaggatgagagaaactggagatg
atggggaaatgaaaagaaatgaggcattgtgcttggtgtgtgtcctaagc
tgaagttgattattttgtttttgtcaaatattTCTGTTTAGATGAATAGT
AattgattcattgattgcagttaattgattTGTTTTTCTTATGTGATATG
TAGCTGATGTTTACCTTTATGTTTTAATCCATGGTTTATTGTGGAATTTT
GTCAATTCTCTTTTTAGGTAGCCATCACAATAACAGTCTTATGATTCTCT
CTAAGCATCACTTGACCTTTTGAAATACAATTGTAATAGATTGTAGTGAG
ATGAAAGATATCCCAACAAGATGGACCACCTATCACCACCTTTGACTCTG
TGTAGATGCACGGCCCACCATCATCAACAACGACTTGATCATGTCATATC
CAAGATGATTTTTGAGTACCATTGATAAGGATTGAGTTTGTGATGATCAG
AGGTGGCCTCAAGTGGGATAGAAGaggaggggtgacatcctaacaaaatt
tactagctaagacccaggtagcgaaatagaccgccaacctattgtgcaaa
gtagttaagtacttgaccaaaaaaattgcccgccacaattttttcactga
gtagttgggtacggtagccaaacaaccggtcaaatacatatttggcagga
actttccctctgtcaaattttgcatcgccaaaaatatttcccccaaaaga
atcgccaaaaattaattctccgaaaagaatcactaatctagaaaaaatac
tgttactttaccaaacaccagactgacttcctcacagtatccaggaactg
aaaatttggtcacaactagggctagttagggagaaagttgtccaaccaac
agccaagaaatcctccacagtacttgggtaccgatgtcttaatcaaagag
aggtcaatatcacccctcctGATAGAAGAAGGCATAGGCAAATGGGTGAT
GGCCTGTGATGATTTGTGTTGACTGTGATGACCTACAGTGAAATGAGTTG
GTGTTGGGTGAACTGCAAAGCCCTTCCAAGGAAGGGATTCATGGAAATGA
TTGAATTAAAAGTATATAGATTAGGTGGGAGGTTAGGAGGTGTAAATGTC
GTACCTTGATACCGAGACTACGTAGTACGGTACTGTACATACCGTGGTAG
AGACATACATAAATAATTTGGATAAATTTCGTCCGGTGTCCGCACATGGC
GGCATTCAACCAGCCCCGCCAAGATTGGCAAGAACAAGAACAAATCCTCG
ATCCCACATGAACGACCCCTCAATGTCATGACGGGACAGAAAAGCCCGAT
TGGAATGACGCCGACACTTTGCATGATATTATAGACACATGAAACAACGA
GCGTTCGTCGTAGAATGCCCCTTGTCCTTGCGTAGACAGGGACATATCCA
CACCGTACGCTGCTAAATCATTGTGAATTCTTCGCTCGCGTCGTTACCTG
AACCGACTCGCTCCATTGATAGTACAAACAACGAATCAAACGAACCACCA
TTGCGAACTCAACCATGGCGATTCCGAGACGAAGGAATCCCGGCACCGCC
AAGCCAACATGCCTGCCATTGCTGCCATTGCCGCTGCTTCTACTTCTCCT
CATGACACGGCCCACTCGCACCGCTCCCGCCGGCAGCGACAACCCCCGTC
CCAACATCTTCGCCACACGTTCCATCGACCTGCATCAATGTTACCTCAAC
CTCCTCACGGCAGCCAACTACGACCAATTCCTCACCCAATCGGAATTCAT
CGCCTTCGTCCAACTCTCGTCGAATCACCAGGTGGGACACGTCAACGAAT
GGGGAATGAACATTACCACATTTAGTATGTTGGATCCGCGATTGGTGGGG
GTGTACAATTTGCATGCTTGTGGGGATGCCTTGGTGGGGTGTCCGGGCAT
TGAGGGGATTGATATTGGGGTGGGTGGGGATAAATTGCAGATGGAGAGTG
GTGGGAGTGGAGGACTGTTGAATCAGATTTGTAATGAGACGTATTCGGTG
ATTGAGGAGATATTGGGGGGCGATAgtgctggtggtggcgaggtggtggt
ggtgCCGACGGGGGAGCCTACGGTGGGGCCTACTGCTGTAGTCAATGGAA
CGAATGGTGTTGGCGGTGATGACTTCAACATGACCCTCCGTCCTTCCGCG
AGTCCATCGGTTAGTCCCAGTGTCTCCTCTTCCATGACAAATAGCACTCC
AGGAATCACCAACGCATGTCCACCGATCTATGTTCCCAACACTCCCTACG
AGGCCTCGTCCCAAGTCATTAATCCCAACGACAATTCGACCGGTTCCAAT
ACCAAAGTTTATGCCTGCAAAGAGGCTCCATATACACCGTGGTGTTCGCA
AGTGGGTTATGAACCGGGAGTGGCGCTGGCTTGGGATCAGGCTTGGACTG
TGGTGGGAGAATGTGATGCAAATGTCAGTGTAGACggtgctggtggtggt
ggtggtaatgatgatggaattgtgaCGACTGTCCCGTCCACGGTCACCGC
TGTCAGTACTACTACGACGGTTGCTTCGACAATCGTGAACAATACAGTCA
TGCCGGGTGCTGTGACGCCGTCGCCAACTCCAATGGTGGTGGGGACTTCG
AAAGTGCCCACGGTGGAAAATTCCGATGGTGAGTTTGTCGGTCGAACCGT
TCAAGCAGAAATGAGGTTTCACTCTGTAGCGCTGTCACTCAATGTGTACC
ATTTGCATTCTTCCACCTCCTCACCATCATTCTCATCCTTGTATCTTGTG
TTTATTATACGACGACGTTTCAGATCCATTATACACTGGCACTCTAACAA
TTCCATTCCAATACGAAATCGGCAACGATGCCTACTTGAGTGCACAAGCC
ATTGAGACGGGTACCAATCCAGTCAACGACATGTTGAATGTACTTTTGGA
ATCGACGTCTACATTGGTGGAGGAAGTGGTCGTGGATACTTTTGGTCAGA
CGAGGCGGGGATTGCGATCGAATGGGGGACAAGTGAGGATACTTCAAGTG
GTTTATTCGCCGGATACTGTAACTATTGAGAAGCTAGAGAATATCTGTGA
GTTTGAAATGCAATGGTTGTTTATGAAGGGAGAAGCGTTCCTAACTTTTT
TATTGACAATCATCATTACTACCATATTCTCCGTGTCTTCCAGATTGTCC
CACGTCATTGCCCCCTGAGGCTTTGTGCCAAACCGTATCTTGTCAGGTCG
ATTTGATCCTTACCGATGAACCCAAAATGAGCACCGAGCTACGTTTTCGT
AATAATTTATACAAGGCAATAGACAATGGGGCCATGTCCTTTCCGGAGGA
TAGCAATATAGTGTACACTCAATCGCCGAGGTCGTCGGTGTCCGTCCTTC
CTGAAAACAACGCCCAACAACCTGAAGAAGGAGATACAGAGAGCAGTGAC
GGCAGCAATAAAAACTCCTGGGTATTGCCCGTAAGCATTACTTGCGCTTC
GGTTGGTGTATTGTTGCTATCGCTTCTCCTCGGTTTCCATGTCGTTAGAG
GGAGACACAAGGCGGAGGCTGCCATGATACAACAATCATTGGAAGGCGAC
GATCTGGATGATGATATCAAGGGCAGCGGCCGAGAGGATTATATGGGGCA
GGAGAAAAATTATTATCAGCATGATGTTGAGAAGGGGAATGTCATGGGCT
CATCAAGGCCTATGACGAAACAAGAAAAACAATCATCAAATCCATTCATT
GAgtcttcgtcatcgtcgttctcgtcatcgtcatcgtcatcgtcttactc
atcttcTAGTCGAAGCTCCATGTCAGAAAGTGATGTTTCTAGTTCCACCG
AAGATCTTGACGAAAGGAAACAAAATCGCGCTGAAGTGGACACTTCAAAC
CTCGAACCGTACAGATTGCCGACCCTAGCCGAAACAAGTAACGAAGATTT
GGCCACATCCGGTGTTTCTTTGCAATCGACTCAATCCATGTATAGGGCTG
GCATCGAGGCACTGCTTAAAGAAGCCTGTCCAGAAGAGTTGGAAAATCTC
GATAACATAATGAAGGAGTACGAGGGGCGAGAAGAACAGCTGATAGGTCA
GCTATCGTCCATGTTAGCAGCTATGAATCGGAATACTGTTTTGAGCGATG
ACGAGAAATCTGGAGGTTCGGGCGAAAATAAAACATTGCGAGGTTCTGCC
ATGTCGTCCGTTACATCCAATACTTCTTCGACAAGTGATTACGGTGATTT
ATCGAGTAGAAATGAAGCTGACCAAAGTCAATTTCAGGGTGCCCATCCCA
AGAAGGAGTCGCCAACGGAGCAGGATAAAACAGAGTCAGAGAATACTGCT
GCCGCTGCCGCAGCTGCTACTCTCTTCAATAGCGAATCTCTATCCACCGG
TGTGATTGATCATTACTCGTCATCTGATGATTCATCGAGTGCTGGTAGTT
CTGATTGGTCCACTGACGAAGGGCTTTCGTCCGTAGATGCCTCAATGGGA
ACAGAAGGGTCGGTGGTGAACACCACACCCTCCATGTTAGCTGCAATAGG
AGTGGCATCCTCCATTACCAAACAAGTTGGGCTGAATGAGTTGGCATCGT
TGAGTTCCGAGAGTGATGAGAAACAAACTGCTACAAGACGAGATTTAAAT
GAAGCGATCGAAGGTACGTGTCTCGTGGGCACTGCTCTGAATTCGAGAAT
GTGTGTTTTATGTATCTCTTAATTCGTGGCCCTTTTTCTTGATTTTCCTC
AGCTGGAGATTGGTCAGCAGTCAGCGCAACAGCTGCTCTATTAGCAAAAT
CTAATACGGGGGAACATAAGGGCTACGCTGCGAGTATATCGGAGACTTCT
ATATCATCAGGATCATCGTTCGGTCAGCAGTCTCTTGACCGGGCTTCTGA
ATTTGCCAAACTCGTCGAGGAGGGAGATTGGGAAGGTATCATGAGAGCAG
CTGCTCAGTATGAAGGGGCTTCTGACACTTCTAGTCTACTCGACTCGAGG
AAATCATTACTTGATGACATGTCAGATTCAGAGATTGAACGAGGCAAGGG
AGAAAAATTATCGGAAGAAGAAAATGCTGCTATCAGAGCCGAAGTGGAAT
CACTCATTAGAGAGGTTGTGCCGGATGAAATCGGTACGCTTGAAACTGAA
TGCTCAATCAATTTGTTCATAAAATTATCTTACATCTTTGCTTGCATTAT
TTTGATCCGACCTTCAGACAATATTGATGAAATGCTTGCACAATTCCAGG
GTCGTGAACAAGATCTCATCAATACTCTGCGGACGATGCAAGGTCAAAGA
GGTGGCACCCCCACTACCTCTCCCAATGACGTGTATGCATCACCAGGAAT
CATTTCTGCGACACCATCGTCATCAAGTATATTTGAAAGTGATTCCATAA
AATCCCCCTGGTGGGATGACTCCTCGAAAACAACTTCGTCATTCAATAAT
GGATCAGAACGAAGCGATTCCAGCAGTCGATAAGTTTGATCGTAGGCTTG
CTAGTTGTGTATTTTATTACGTGTTAATCGGTGTTGATATTCTGCAGAAC
AATACCTATAAGAGTTCGAGTTCTATGCTACACAAGAATTTTTTAATGAT
GTTCCCATTAGACAGAGACAAGCACAGAAGACACAAATCTCTCAATCAAT
AACATTTCAAATCTTCGGTTGCCAATATTTGTTCATTCCCACAAAATAGT
ACTATGTCAATGAATCAACTGGCTTAAAAAATATTCCAATAACATGAGTT
GATGTAAACAATTAACTTCTCTAAAATAATTAAAGCCTCTAACATACCTC
AAAGTCACAGATGCACCAACTTGTGGACCTATGTCAATATTTCTTCATAG
TTTCAATCAGAGTTCCTATGTCTTCTATGGTATACAACCGGAATTGTGTG
GATGATTTAACCTGGGATTTTTGCAAGGCATTGTCAAAGTCATCAAAGAT
AACACTTACTAACTACCAACTAGTCCAAGTGCTTAAATGTTGTTGGAAAT
GCTGACAGTGTTATGTAATTCAATTATTGGGATACCGAAGGAATAAGTTG
TTCCTTCCTGCTCAATATAAATACAACATATAAGATTGGTTTAGTTACTG
AACCTTAAGAATGACTGGAAGACTTATAAATGAATGAGGTAATTGTATTT
AGAGCTATTGCCAACAAGTTGATTGTTCTTCGAGTCAAGCAGTTGCTATA
AAAATTCCTATTAGTGAGGATGTCAAACTAATGTTTAGGATGACTTCTGA
GTGAGTAACACTCTAAAACAATCAAAGCCTTTTCCATTTCTATTTGTTCA
TCTGTTTGTCAGTTCATGTGACACAGTGCAATTGGATTCATAACATGATC
AGCACACCCCTTACTAATGTTCAATCGTGTTTACTTTTTTGTGTTGATAG
TAACTGATTGCAGCATTCTTTTATAGATTCTTGTTTAGACTCCTCTCTGA
CTGTTAGCAGTGCAAAAAAGGAGCAAAGCATTGATGAAATCCTTGAGATG
ATACTGCGAAATGGAGCTATTTGGTCTTTAAGTTGTACAATATTTCAACC
TGAGTGACTTTTATTTCTTTAGCAGTGACAGTGCTCTCAAGAGCTACCAA
GATGTCACTTGGATCTATAAACCATGACTAAAACTTTATATAATTATTGC
CACAATCAGCCCCAAAGCTACTTAGATGTTTGGTACATATACCACAGCTT
GCATACTCTCGTCACAAATGTCAGGATTTTCGATTCCTGTATAAAACAAA
AAGCTCAAGTTGACTATGCTATTCTGGTCTCGAGACTATCGCAGTCCAAG
CAGGTTTTTAAAAGTGGATTTTTACAACACTTTCCTGGAGAACATTAAGA
GAAACCCAGCCTTCATTGTCACAATTAACTTGGCAGGTTATCATCAGCAT
GTCTGTGTCTTCATCATATTAGAGAAGACAAGACCCAAAACTAGATTATT
GAGTGGAAGAAAATGCATTTAACAACATGGAATGTAGTGTACAAAATGAA
TTCACTCTTCCTGGTAAAACAACAACAACACTTTGTCATCAAAAATCAAG
TTAACTAGATTTGGTCAGCAAGCAACCTTACTAATTGAAATCATTCAAAG
ACTTGATAGGAAGGAAAGAACAATCTGATCCTGGCCACATATCTAAGTCT
CTACCAATCAAAGAGATTCCTCATGATATCATTTAAGACCAGGAGACCTT
AGATGTGCAAAATATAATGCAGACCATTTCAATGATGACTGCTGTGTTAG
TGTCCTTTGAGCAATCATCATTCATCTCAACTACCCATGGTGAGTAATCG
ATGGTCAAAGCATTAGCTCTGCATGCAATTGTCAGCATGAAAATCTGTCA
ATCTTAAGGCCTGTAGACAATTTAGGTTTCAAGAAAAGCTTTTGTAAGAC
TCAGACACAAGACACATTATGGGATTATTCAAATCATGCTGGTTGGGACA
CTAATGGATACCCGTACAACCTTTCCTGCAATTTAGACTGTCTATAGCTT
AAAGCCCAAGAAAGATGACAAACAGAAGCAGTACAAAGTGAGCTACATTA
GAATAAAGTTGTTTTACATGATGACAAACTGCCTCCAGTTTAATCCAGAT
GTCCCCTGATTCCAGAATGGCCTGAAATTGAAATCGCCAACATCATAGGC
ATCTGGTATGAGCAAGATAATGACCAGGACAGGAAACATAATATAGTGCA
TTTCACAAGGTTCCAGTTGATGGCATGTGATCTGTGTGGAAGAGATAGCA
ATGAGTGTCTTTGAATTGCAATGTTTGTGATCACTGTCCATTTTAGATCG
AGGTTTTTCGTTGCTCAGTGATATTCTGATTTTTCTGCTTAAACTTTGAC
AAGACCCTTTGCCATTATTTCTATAAGATGTCACCTTTTTTGACCCAAAT
TTCTAATAATTTGATGCAGAAGTGTGAATTGTATTGTTTCCAATGAAGGA
AGCAGATGCATTGTGTGATGAGGAAACAATAACAATATCCCAGGCACACA
GTGTTCAGAGCACAATACCAATCCCGAATTCAGAAGCCTTAACAATGTCA
AGCTAATTCCATAATTTTAGCAATGCTGCTGTGGAGCAAGCTTTCAACAA
AAACAGCTACCATCATCATCTTGTACATGCTTGGTTGTATCCACATTCCA
CCTCATGTAACTTTCAGTGCTATTATCAGCAGAATGTAGAAAAGTGTTCA
TACTTTTTCATCTACATGTACCAAATTATGGAAAATATTTTGATGATGAC
TGGCAATGACACTGCACACTCAATGAATCTCCAACTTACTAGTCAAGGTC
ATTGGGCAAGTTTCCCAAACTACACAATCAAAGTATGGCCTTCATAACAG
CCAATGCTATTGCTAGATTCAGTGTTTTGCAGACCTTATGTTAGCCCACC
TCAATACTTGAGGAACAATGGAATGACTGATGAATTATTGCCacatagga
atgtgtagaatcaccaaaaatcccagttcttCCTGGCGAAGGTTGACAAA
AAATCTTAAAGAACACATCAAAACTCCTTCCGCACGCATTATCATTGCAA
CAATGGGAAAAGGGTTGTAATCTGAGATCCGCCAATTATCCCCAGCGACA
AGGAAGACAATAATGATGATGCTCTACCAAGCAATCGTAGGTGCACTCAA
ACCCAAGGATAAGGAAAGTAGAGTGTACTAATTTGATCTAGATGTCTGTG
ACATCCATCACAGTCAAATGTACTGGTTATGTTCACTACACAGGTGACCG
TAGGATGTGATCTGCGGGCAAAATTTAAAAATAATGGAGAAACAGATGTG
TTGTAATCCTGATCTTGGCCTACAACCCCCTAACATGGGATTACCTGTGA
GTGGACCATATGCTACTTTGTCACATTGGTTCCCCTTTTCCCCCATGATA
TACCAAAAGACTGATCCAATCTCATCCTGACCATCAACAAGCATTTCTTT
GTTGCAAATGAAATGGATATTTGATTAATTCTTCCAATTTCATATCGATA
TGAATGAAAGATGCAGAGAAGAGCAAAGGCTAGCATTTGTTATTACAGAA
AACATTAATTGTTCATCTAATCATAGAGGTTCCGTACAATCTGAATACAA
CCTAACCCCATGTTTTTTCCTTGTCACTACTTCCTGGCTTGCATCCTCCT
GAATACTTCCCAGCCCTTCGGTCTATCTTCAAAGAATCTTTATCGTTATT
CGGTTCCCGAAGGACAGTGATCAATAGGGGGTCAGCAGCTGACCCAGAGT
CGCACTGTAAATCATAGAGGTTAGAATTGTAATAATCTCTCTGAAATGAG
TATGTATGGCCATCTCCATGGCTACGCAATCGGAGAGGAATTGCGGTGAT
CAAAAGGTCAGATCAGAGTGACGTTCAACGTTCGCAATCACACGTCTACC
TTTCAAACTCACCTGTATAGAACCAAAAGCAAGGGGTATTCATCAAGCAG
CAACTGTTTGAACGGATCTCCAAAGTATGCTTGTCTTGCGCCTGTCATCG
GTGCATGAGCAAATACAACAAGTGTTCTCATGCCTTGTGAAGCATATTTC
GCCATATTATTCTTTGTCCATAAAAAATTGTTCCGCACCCTAGTGGCTTC
ATCGCCAACAGTACCTCCTCCAACTTGATTGATACCAACAAAAAGGACCT
TGTTGTAGAAGAATGCAAAATTTGTTGCACTCGTTGGATAATAAGAGGAG
CTCCCATCATTGTCTTGCCAATCATATTCAAGAGTGGCTCTCATTTTTGA
GTCGCTAAAGGTTCCAAAACCATACGGATTGGGTCCCGTGTTTCCACCAT
TCGTCTTTCTCCCATTCCCGAAATTATTCATCCACCAACTAAAACCCTGC
GTTCGACTTGAGCAATCGGTCCACTCATTGTCGCCGACAATGAAAAACAC
ATCTCGTGGATCATAGTAGATAGTATTTGAAGCATGAGAAAATATTTGGG
CGACGTCAGAATAAGACGACGATTGACAGGCTACTTGGCCGGACTTGATA
TCGCCAATGTGAACGATGAAGTTATATGGAAATTCCATGGATGACGGATC
GAGGCCTCGAAGTTGTTTATTAAGGCAGTATCGGTCACTTTCCTGATATG
GAACTTTGAATAAAAAGTTTCCGAAGTAATAAATTGTGTACAATCATGAG
AGGCGAAAGACACACTATTAAGAATATTACAATCACACTGGAGCACACGA
AGCAGGCGCTCACTGTCTCCCATGAAAACAAACGAAATTGCTATTCTAGA
CTCCGTAGGCAAGGAAGTCGGATTGTTTGTAGGTTGCCCAGTGGGTTTTC
GTGTTGGGGGCGCTGTGGGACGCCGCGAAGGTGGTTCTGTTGGCAGCGAA
GTCTGAAGGTTCGTCGGAATTTCAGTGGGATGTTTACTCGGCTCACCAGT
CGGTGCTTGTGTAGGGGGCATTGACGGATGCATGGAAGGAGACACAGTTG
AGAAGAACGTCGGTGGATTTGTAGGAAGACCAGTAGGTATTTTAGTCGGT
TCACCAGTCGGTTCATGCGTCGGATGCATTGAGGGATGACTCGAAGGTGA
TTTTGAAGGCGGTAATGTAGGCGCCTGAGTTGACGTGACAAGTCCTAAAG
TCGGGGCGTTTGTGTCGAATGCAAGACGTGCTGGTGCCACCGATGGTGGT
AGGACTATTGATGGCTTGGAGGTGAGATAAAATTGTGCAGATCGTTTAAC
ACCTTTAGCAATTAATGAGAATAAATGTAGTTTATTCCACAAAACTCACT
GCAGGAGTAGGACGACGTGTTCTGATGATTCTCGTCTTGGCTACTTTTGC
CATGCCAGTTGGTTTGCTACTTGGAGAACTTGTTGACTCTTGAAGAAGAT
CGCGACGACGAATGCAAAACGGCCTGCGTCCATCTGTTGAGGCATTCCAT
TCACAATTCGCGTTGAAAATACATGTGTCTTTTGTTACAATGGAAGGATC
AGTGCAATCAACAGTCGAAGTCGAGGTATACAGCTGATTTGACGATTTCG
CATACGCCATGCCACCAAGATAATGATAGATCGCAATCGCTTCCGTAAGG
TGCTTTGCATATCGCACCATCTTTGTTAAAGGAGCATCGATGTCAATAGA
GCAGGAGGATGACGGCCAACATGGACTGCTTGCATGCTGTTCAGGACGCG
TTAACTATTGATTACTCCAATCTTTTAGCAGAATGGGGGAACTTCATCTA
TCCGCTGATGTTTGGGGTGGCATGAGGTGTAGGAAGGCTTTTCGAATCTG
CTTATGCTACACACGACAAAAACATTTTACGAATGAAATAAGCCTCAAGA
TGTCACGGTGTTGTATTGTATTGTACAATAGAGAAGAATACTACTGAGAA
AAGTGACCAGGATCAAAATCTTCTAGGGTTATTCGATTGATTGTTCAGCG
GTCATTAGCCCCGAATTACACTATAATAGCAATGAGATTGGAGAAATTTG
TCAATCCAAGTTTTAGTCAAAATGCAATCAGAATGCCGATTTCGGACACC
GATGTCTGATTTTATAGGATACTCTAGACTCCTATTGGAAAAACGGGAAA
TCCTTAAGTATGTTTCTGAAGTCTCCCATCTTTCGCCAGCCGGCACCGAT
CGTGGATCTTGCGAGCTGAAGTATTTTACACAATTGTATTAATAGTACGA
TAGTACCACTCTCTTGGAAATTGGGATGGGACCTCACATTACACGTAATT
TTTCTATTCGTTCTAACATCTTCGATACCACCTGCGAGTATTGGGCGAAA
AGTTGTGTTGTTGGATTCGCCAAAAAATCCTGTCTCAAAACTGATAGAAT
TTCTCTTCGATTTGCAAGTCGAAGATGATGAGCTAATCCTTCAAAGCTCG
ACCGATACTTAACCTTGATACTCTACAGATTCGACAAGCGGATGGTTACA
ACTATTCATGTGAGGCGGGAAAGAGTGGCATAAATCGGGGATGAACGCCC
CCCTTTTCGTACACATGAGAAGACCTTGTGACTCAAGCAAGAGATCACCA
TTCTTTGAATTTTTTGACACGGACTTGACACGGATTATACCACATCAAGT
TAAGTCAGAATCTTGTCAGAATCCAATCAGGATGCCGATTTCTATACGTC
AAGGACGTACGGTATGATTCTGAAGTCGCCCATCTTAACGGCAGCTGGAA
CCGATCGTGGATCTTGCAGTATCCTTGATCTTGGACCATTTCTATGAGTT
TTACGGTACGATATTGGATATTGTACAACCCTACATACTGAGTGTTCCAT
ACGCAAAAAGTTGTGTTGTTGATTGGCCCAAAATCCTACCTTAAAACAGA
TAGAATACGAGTTGCAAGTCGAAGATGATGAGCTAATCCTTCAAAGCTCG
ACGGTTACTAAACCTCGATAGTCTACAGATTCGACAAGCCGATGGTTACA
AACATTTATGTAAGGCGGGAAAGAGTGGCTTAAATCGGGGATGAACGTTG
CTTTGATCCTACACATGAGAAGACCTTGTGATTCAGGCAAGCCATTCTTT
GAATATCTTGAGACGGATTATACCACATTCTTAAGGATAACATCACTGCT
AGATCGAAAACTTCACGACCGGAAATCATTTTCAGTCAAACAAATTTTAA
AACCATGAGCGACAGCCACGTTTCTATGGGCTCATTAATTCATTACACTT
TTTAGACCAAATGTTCTGTTTACAATTGTCGCTTTCTGTATCATCTAAAC
CACTGAAAAGCGAAAATACTTCATGTTCTATAGACAGGAGGTTATTGTTT
GAAAGAAACACCAAACCATCATTGATCTCGACAGATCTCAGTCAGCTCAA
GCAAAACTCAAAATCAAAATCGTAGGCTCTTACGAATATCAATCCATGTG
TCAATTCATATCGAATGCCAGACGCACATTTTATTACTGTCGACATTCTC
TCCACAGCAATCGCAATCGTCAGCGTGACCGTGGACATCGTATCCTCCTG
TTCCGCAGAAGCTTTCGTAGAAGCAAATGGTAATGAAATGAAATTGGTTA
GAATGATAAAGTATGGTAATCAGCCCTGCGATGAAATCTTCAGGCAGTAC
ACAAAGGTATCCAAAGCTAACATCACCGTCACCCCCAAGAACGACAACAC
TCACCACTGCCCTTTCCATTCTCTGGCAAAATACTCATACCCATCAGCTA
AACAAGCAGCCTCGCACTCCTCAGCACTCCATCCCCTTCCATCGACCTCC
ACCGGCAATGCTCTCGCCAACTTTTTATCCTCAAAACAACCCACATACGA
ACTCGAACTACTCACACCAATCCCAATACATCCCGGTGCCGAAGTGTCCA
ACGCATACGCACAAAATTTACGACTTCCCACATCATCACCGCAGCAATCA
CACCCCCGAGCAACACCATGCATCGCGAACTCATTCGATCCGCAAAAGCA
CTGTCCTCGAAACTGACGACCCCACACTTGATACCCCGCCGCGGCGCAAG
CGGCCTCACATTCTTGAGGGCTGTGATCGCGAGATTCGCGACCGAATACT
TCGTAGGGCAACGCGCGTTTCTTCTTTCTGTCTGTGTAGCATCCTAGGTA
GGTTGAGCGTTGGGTGCATTCGGTTTGGAGGGAGCGGTTGTGGTTGTTTA
TTTGATAGGTGCGAAGGTAGATGCTATTTTCTGCAGTGATAGATGAAAGC
AGTGTTAGAAGAAGGAGGAGGAAGTCGACGAGGGGTAGAACAGTCTTCGT
CATTTGGTGTTGTTGCTGATGTATCGACAGTGGTGTTTAGTGTGATAGAG
GCTTGGAGTGTGTTCTGTTGTGTTTGTTGGTCCTGATATTTTCCGAAAAG
CTCGTGACATGAACATCCTCGCCATTTTTGGTCATGGAGAATCAAATAAT
GTTATCGTACCCTCCTTGTTGATGGAGCAAGGCACGAGGACAAAAACGAA
TGAGAACCCGTCTCACAGGACTGATTtacaaataatacatacagactcat
acagaatacatacaacatacctaGCCAGGTACAGGACAATACGAGTAGGT
CCTGTATCGTACCCGATACGTATGGAACCCGTACCATACGTCGTATTTAT
TTGAACGAAAAATGTGGTCGAAAAAAATGGCGCCATGGAGCGCCTATTaa
ggtgtccatgcagatccagatttgtgttttgttgattgtcgaatgttaat
cgtcaaatggtccactccgacaaatctttgaattaaattacgattacaat
aacaattaacaaatccgaactgttttggtgtccatgcaatgcgtcgattt
gttagcaatttgttagatgtatttgaagtttacaggtagctaatagaaca
ggcctcccgcatgatacagcatcacgaacacttatgtttcgcccccatcg
ttctctattttccgcactttctccctccctcccttgccgcacgatttatt
gctattctctccttcatttacccctgttctcgccgcaaacgaacctccgc
aatccaatcaaatctctctgcccctcgtgtctctgcccctccgcccgtcc
acgctggcgtccctccttcgatgcggctccgcctccacgggcaatgtcgc
gcgcgccataggcatagcaccctggaactagcaccctggaactgttagtt
gagggtagcgtaatcgtgggactaatacctattaagtagtaatcctcttt
taaaaataaataggcgccaaagtctccaaaaaaagtatacacgtagaaac
ataccattctctacgtgtttgtcgaatatttctgatttgttagattgtcg
acaaattgcgatttgacgaattgtgatttgttgatttaatgtaaaaagca
tttacgattaatgacgtaaagcggaaaaatgtgacgtaaaatcacgagta
acgtcatctgaacaaaactcggatttgacgaattgtcgacaaattgtcga
caaatcgtcgacaaatcggggttgcatggacaccttATTACCATgaaggc
ataggaatcatgcgatcaattgcaaaacaattgtgaccaaaggattccga
ccttttttttatccgtgagtaagaggatatatatagaattagtggatttt
tagtgaactagcggataattagtacaattgcagattattcgtactattgc
aaattatttgtactattgcaaaaaaattgtacaattgcatattactagat
cctgtactattccgacgtgcaaatctgctagatttctggaggactggagg
atttctagcggattcgtagataatatgtactattgcagataatttgtaca
attgcggataatttgcgcaatcgcggattttttgcgcgtgtgcaaagcag
tcgtgcaggtgtaaaaatatatcatgtgcaaacaaattactatgatgatt
tttccgcaaaatcaaggatttccttagccttcCATGTTCTGGTACAGTAC
GATAGTGTTCTCATTGCTGTGTCGCCGAGTTCAAGTCAGCACAGATCAGC
ACCACAGAAACCGCAGAGCTGACTCATCCCAAGTCCCAAGGTCTTCCCGT
GATTTGACGATAATAAATGGTCATAGATGGCCATGCCGTGGATGTACTTC
ATGAATACGGTGACCATTAAGTTGCCAGTCTACCTAGGAAATACAGCCAG
CGAGCAGTCGAGAAGCTCTTCCTGAGGGCACCGGCAAGTAGAACACATTA
TTTCTGGGAATCAACTGGCACCATCAGCCAGCAGCATCATTGGATTGACA
TTGGACCGTACAACTCCATCAACTTCCACCGCAATACGCGAATCAGGGAA
GAAACCAATCAGTCATGAAGCTCTTTGCTCTCCTTCTCCCGCTCCTTCTT
TCACTCGACACCTCCACCGCGTTTTCCACGACGTCCACCAAACCCAAAAT
CCCACTCAAGGGAATCACGGCCTCTCAATTCCGCCACCCCCTCGATCTAT
CCCTCACAAACGTCATCCAAAACGCACCCTTCCACCAACTGGCCGAACAA
GCCATCCGTTCCTCCTTCTCGCTCATTGAACAGGGCGTACGACTAGATCT
ACTCAGTTCGGCCGTCAAGGTATCTCCCAACCAACTCCCCGAACTGCACG
AGGCCATGCAAGTCGCATCCCAACTATTGGACATGCCCACCGTTCCCGAA
CTGTACGTCCAGTCCTCATCGCAAGCCAACGCCTACACCTTGGCACTCCA
GAGCAAACACACTCTGCCCATCGTCGTCGTCACCTCCACACTCGTAGAAC
GATGCACCAACGAAGAAATACAAGCCATACTCGGACACGAATTGGGACAC
ATCCAATGCTCCCACTCACTCTACTTGACACTCGGCGGACTCCTCTCCAC
CCCATTGCGCGGCCTGCCCATCGTGGGATCTCAAACCGAACAATTATTGC
AGCGGTGGAGACTTGCCGCGGAGTATTCCTGCGATCGAGCGGCCATGTTG
GTCGCGCAAGATGTTGACGTTGTGGCGGGGGCGATGCTGAAATTGTTTGC
GGGGACCGATAGAGTGACGAATATCAAAGCGTGTATGGAACAGGCGAACG
AGTATGAGAAGTTGTTGAGGGATGTGAATCCGATGGTTCGGATGTCGGTG
AGGATGCAGCAGCGGACTCATCCGTTGCCCGTGAGGAGGGTTGTGGAGTT
GGAGAAGTGGGCGGAGAGTGAGGAGTATAGAAAGTTGTTGAGTGGGAGAT
AGAGTTTTGGTAGTGATTGATCAAGATAATGGATGTGTGTCTAGAGGTGT
AGCTGATGGGGTTGTACATTACTTGAACTAAATACAGTATATTTGTTCCT
TGTACAGAGTTTTCGGTCTTTTTTGTTACTGCGTCGTTTGGTTAACGAAT
TAAAGCATGAACTTTTGACCGCTTACGCTTGACTGGTCTGATTATTGTTG
GGTGTTGAAAACGGCATAACCTAACCAGATAATATCACTCAATGGATCGC
CTGCGTTCCTTGCCCAATCGGCTGACGAGTCTTCTAGTGTACTCATCTGA
TCCGATCAGTCACCACAATAATCCACCAGTCATCGACTACAAAACACACT
GCTCATCTTGTCTCTCTCAAATGCATAGAACGGAGAGATACTTTAGATGA
ACAATGCTGCCTTGCAGAAAGATTCAATTGGCTCCACACAGTATGCAATA
TCCTCGAGTTGCTTCTGGAATGGCCGTCGAGTCTGCGTCTGATAGCTTAC
AAGCAAATACTACTGCTGATCAAATTTGTCCATTAGAAATACGAGTGTTG
ATCGCTGCCTAAATTGCATAACACTCTTGCACCAGGTGTGGAATGTGAGC
ATCCTGACAACCAATAACGATCGACACAATAAACGTCTTATTGGGTCCAT
GGAGGCCCTAAAATAGTAGATTGTACGCCACTTCGATCTCTAGAGTGGTT
CTATAAGCGTGAAGACCGCCTCCTGATGAAGAATACGTTAGCGATGTTGC
ACCATGGAATGAGTGGTACCCTTTCTCCTTTCCTTATGTTGAATTGAACA
CTATGATCAGCACTCTCTTTCCCCAAAGAATGGAACCACGCCATCCCAAG
GCTCAACAAAAATGTTTTCAGTAACGATGCCATGTCCACTACTAGACATA
GTCGATTTGGTAGCTGTTTACATGGCTTAGAAGGAGAAAGCCATACCGTA
TCGTGACCAGAGCGTAGACAAGAAAAGTAGCAGAAACAGTAGCGCTTTGT
TTCATGATTGTTTTCATCACACGGACCACATCTTCCTCCGACCACTCCGG
ACACACGTTGATTGGAGTGTTCGAGTCACATCCAGTGCAGCTCCCACCGG
TATCAAGCATGCAAGCAATTTGGTGATATTCATTGGTGGGTATTTTGATA
ATGTTGAACGAGTATATGATACTGGTGACAAAAATAGTGGCCACCGCAAG
AATGGTAACAATCATGGTAACGATGAAAACCAACACCAATCCCTGCTTGC
ATTTCTTTTGCCTTTTATTAAGAACTGTATACAATTTGAGACTGATACCC
ACAATGGCTGCCAACGTGAATGCGCCGCCAGATACCAGGTATGTCAGGCC
GATCATATACAGATCTTGAAAAGAACTCGTCACAGTACTGATATGAGTAT
TGTGTAGAAACGATCGAGATCATGTGATTAATCAAACTTGAAAGGAAGAA
AAATTTCAAAGCATCAAAGGCAACAGAGCCAACTCACCTGGGGCCAAATA
GAAGAATCACGCCGATCAAGAAACACCCTGAAATGGGAAAACTAAGCCAA
AGCGGTATATTGGATTCTTTGGATCTTTGGACGATGGGTAAAGAAATGAT
CCCCTGCAAAACACTGAGAGTCACCCACATCGAAGCCACAAGAAGTAACG
CCAACACGCCATTCGTGGTGAAGAAAACGTAACTGAAGACTTCGCACCAA
GCTTGTGCCTCGTCTCGGATACCTCTGCAGTCTGTTGCATTATAATACGC
TTCACACCACTCCTCCTCGTTGTCAAATTCTTCGCCTCCATCCACCGGCA
CCACGCATTTCTCCATTGCAGTTCCCTCATCACAAAATTTCGAGCGGAAC
CAAGCCATTGAGGGTTCATCCCACCAATGCTTGATATATACGTCCATCAC
TCGATAGTAATCAAACAATCCAATCATGAGAAATATTTGTATTGGTAAAA
GCCAAAACAGCGTCCACATGAAGCGAACGGATCGAACTAGATTCACATTC
CGTATGGCGCGTTGAGCAAAGTACGAAGCTATCAGCAGTACCAAACTGAC
AGCAGTTAGAATGTAAACGAATAAACTGAGGTTCCACAAGTCAGGCGATA
CAAAGATGGGTTCGGAACCATTGCCATCCAAGACTAATGCTGCATTTTTG
GCAGTTGCGCTTTCTGAATCATCAGTACTGACATCGTAGTAATCATTTGT
TATTTTCTCCCCCAATAAAGTAACTAAAAACAAAAAGAACCCCAACCCGA
GTTGAACGATTGCATAGAACGCACACAATATATTCAGCCTCATCACTACA
TTTCGATCAGTGGCTGACACGCCAAGTTTTTTCATGCAGAAGAAACAGGG
GGCGTAGCGAACGATGTAAGATCCTATCAATGACCACGAGAGGTCACGGA
AAGGGTTGAGACGACGGAGAAGTCGATTGTTTGACAGTAATCCTGTTTGT
GGTTCGTATTTTTCTTGCGTAGAGTGGTATGAAGGTGGTGATGTCGATCT
TATATCTTCATGATAGATTTCAGAATCTTTGTCCTCAGACGATGGATCCA
ACTTCTCCGAAAGGACACCCAAAATAATAGAATTACTGTGACCCGAGGTG
TCCATTTCCACGATTTGCTTGTATTGCTGCACGTCTACATCAGCAGAAAA
TGTTACATTCCGTTTCGTCCCATCGTCGGATGAAGACGATTTACCGCTGC
TCAACGTTGAATGTTGCGGAGCACTTCTTTTCAGACCTGCCTGTGGCTCA
TTCGAGTCGGCTGTGAATTGTTGGACCTGTTCACCTAAGGGCTGTAAATT
GTTCTTCGCATGGGTTGGACCTCGCTCATCATAATACAGAGATGACTGTG
GTGGCGTTTCTCCTTCTATTTCATCCCTGTCACATGAGGCAGGAAAGCCT
ATAATATCTTCAGCACTCTCATGCCGCAAATCGCCTTCCAATGAATTTTC
CGAAGAAGTAGTAAAACTCAAATCTTCCTCTTCTCCTTTATCATCGTCGT
CATCGTCGATAACATTCGGAAATGGAATGTCTTCTTCAAAAAACTCATTG
CCACTGGTCACACCACTCCCAACTAACCGCGGACTCAACTTTAAACTCGA
CGTCAAAGAACTATGCACCCCACCCGCATCCCACGTAGACGAACGAAATC
TTCTCATAGATCGTGCAATGGGAGAGGAGTTCTTCTCGTGGTGCAAATTA
TTCTGCATCGAAAAGGAAGACGACATGGACGTGATGGACGAATAGGGCAA
GTGGCCTGAAATGACTTCACCGGCGACAGTATGATGATGATGATTGTGGT
AATATCCCGAATTGGTACTGGAATGCAACCCACCGAAGATGTGGCTGCTC
CTTCGAAAATTCCTTCCCGATGGCAACAACGTTGAGTCATCTAGATTGGG
AACGTTCAAGTAAGATAGGGAAGTGGAGTTTATTGACAGCTCGCTGTCGG
TGTGGGTTCGTAGTCGGTTGACAAAGGATTGACGATGTGGTCGTTGAAAG
TCCTTGTCGTGTTCTGGCTCGTAGTGATTGTTGCGGAATGTCATGTTGGT
CATTTTGCTTTTTAGGGTTGGATGAGTATGCTGTTAAAGTCCTTCTCCTC
AATAATTTGTTTATCTTTCATATTCGCGCTTGGTCACGTTTAGATTAAAG
TGGCAGGGAAGCCGGATTAGATGTGTTGTGTCCGCTACGTGGGAACAGTG
AATCAGAGACTTAAGTAAGACGAGAAGATTCAGGTGAGCCTCAGCAATTA
TGCCGATATCTCATGATAAAAGAAGTCAATACCAAAGATAATGACAACTC
AAAAGAAAATAACAGCTAACCGACATCGAAGTGCCACGAAATATGGATCA
AATCCCGAAGAGTGCGAAAACAAAGAAATAGGCATGACGACAATCGCAAT
ACATCACATCCATTTTGACTGCAGAAGCGATGGACGACACCGCCAAACCT
TTACCCACCGCGACTTTCACTTGCCAGAGATGGTAACGAGACGAGCGATC
AAGCGAAGCCGGGAATCTCTTACCTTGTGAATGACCACAACAATAGAAGG
AAGCGACCTCGTTGACTTCCCATAGGGTTCCATCTGGTTCCATGCTTGGA
GACAGTTGGAGACTGTGCGGATTCCGGGATTTCTTACCCTGATTTTGCCT
CATACGGGTTGCTAAAACCTGGGAGGTGGGTGTACAAAGAAGGAAGTAAT
GGTCGTTGCAGGGAACATGAACGGGGTTATCTTGAACATTGCGGGCCCGT
GGTACTTGAGAGAAACCGGCAGTCGTCACCCCAATTGTCAGCAGCTTTTG
TTGTCTCTAATATGAATGTTTTGTTTGCACATAAAAACTCCAAGATAAAA
AGGTGTCTATAACATGTTAAAATACTAGATGATTCAAATAACAACACAAT
ACTTTTTACAATTAATCAAGGTGGGTTTAGAAGGCTGATACTGTGGAGGA
GTCACTCATGCACTTGCTTTCTTCTTGTACTTGTACTTCACAACAGTTCA
CCATTTCCTCTTGGCACAGAATGTAGGGCTGCCTCTCCCATGCAGAAACT
ATCATTGTATCTGCAACATTTAGAATACATTGCGCAGTAAACAAAGAAAC
TGAACACTATTAAGTTCAGACTCGTGTAACTCGACACTAAAAAGATTTGG
AAGGGTAACATACTGTAGCAGAGAGGAAATGAAGTAAATATTACAGATGC
CCATATTCTACCAAACACTAACTTGGAAGGACTATAAGAATCACTAGAGG
AATCTTTTGTACATTTAGTGGTTCTGAAAATAATGTAATGAATTTCAATC
TGCATATAAAACAGCATGGCGTTGTCGTAAGTTTTGAGCGATGTAGAACT
AGAACCTTATGCATGCAATCAGCTGCACCATGCTTCTCACTTGAACAAAC
AACAACTAGAGGAATCTTTCTATGAGAATATTCCAATCAGCTTAATGGGA
TTCTAACCAGGTGCTCTATGTTGCAGGAAGACAAGAAAAATTACACGACA
CCTTTGTAGTTAGTCCTCCAAATCAGAATTGGGTTTTTTTTGCaccgaca
taggccaagaacttgccatttaaagtaccccaaggtactaaaattaatag
gatcattctcaagactccccaggaggaaagtccactgcccttgatccaaa
agacatggactccccatgacaggagtccactgccctgctcccgatggcaa
ggactccccaacacagaagttcattgccctgaatgagagcacacccttga
gaagggtataaacataccaattttgtgtaggatctacacaatgttcgttt
gcatcatttggattggaattgcagccccactgcccttccatcctcacaat
aatcacaaatgtagctcataaaatcaaatctttgacatctgtcgaaacta
cctataattttcgcgtggtatttttttacaacgaaacagctcaggtcatt
atcttaagataaccatggtgcaatcttcgtgcaccaaagccattgatatc
caacccttccgtcatgaggtatgctaacatttttttatctgagcgcaatt
ttaacttttaccgcatacttttttgccatcacatctctccaaaatcagct
acacatcgacaaattcctccgtttccatcacagctctccaaaatctccca
tcacaaagataaactttgagcgattcctcagtctaatttttcgcaaatag
ttgcaagactttcaagaaataaacaaaagaaaaataaaatataaaaaatt
ttttggctaacctcaacaccccaaccctcaagctttttataaaccttggc
aattgagaggtgttcaacagtcaagcccagaaggctcccgcaggtgtgaa
cgagtcaggaggccaagccacccatttcctacatcccactgccatggaca
cccaggatcaacaaaatcaagtctccaacatgaccttgtctgtcaccgct
gagggaagcctgaacagtcctcaaccatgtccagacatggaaaaactccc
agagaggctagacatgactacgagggcctgaaaaggctgaggcaaaactg
actgcCACGGGCAAGGCAAGGGCGGGACCCCCCAGGGGCAAGCCTGTGCA
AACCACACAGCCCGCGCCCCACTGCGGGCTGCCCGGCTTGGCCCCGGGGC
ACACGCaaccctggcgtgtatgggctgagctcccacaaaacgcccggcat
cttggacctcctttcaggaatgtgtccagttgcacctgcagaccgtcttt
aggactgatgcagcggagcaggaacgtttctacatcagcaatgggctgaa
gaaacctaacagggtacccatcagggactttttgcagaggatccagtgcc
ttaacgggtatgtggaactcttgccatgcctgttttactcttcaaaggct
gcaaagtcaacgaaagtatgcgggccatttgatgatgccgacttggcaag
ccacatcctcaggatggttcctaggaactggcaggaccaatatgagctca
gtggagccttggtaccacagagtgtcagggaacttctcgaagtccttgaa
cgcatcgaggaggcctaccccaccaagaaggttggagaaggacccaagac
tgtagccaagtctaacgactcatctaggaagaagatggtctcttttagtg
accggattccgaagaaacgtcgcacagagaagtactgttctctctggaag
aaacatggggggcacataccacccacagcactctggattgccggaagtat
gactccagtgtgaccccaaagtcaagcttcaacgggagaaaaccaaatgg
aaactcttgtggactagagagacctgctcgaggaggaagtagctatgcgc
agctatccgctaaaatcgaaaaatttacaaagtccaacaaaaaaatgaaa
cgcgctatcggaaaaaagaagcataagcatcgtgacatgagtgacagtga
tgattcagactcatcctgaggtgatgggttggggagtactaagaaattgt
gtagtaaaatcgattgtaatgacatgatgaacacttatcttagtccgatt
aaaacttccccatttgccaacataacattttctgattcaaacaatatcag
ttcaaatctggcagaagaactaggaaatcttccagccaaccttacacaga
gtgaaacaattgccgaattgtcggaccccgaactgtcgggtgaccttttc
aatggtgtgaacccccctttgacaggtaaaaatgggtgagtcacaactgt
agtagccaaagcacgctacaaagcgactgaaaatccagcccgtaagaaca
tcgaacactctacagggcgttgtaccagtaacacagtcataaagatccta
ctagacagtggatctgacagtgatctcctgtttcatgcaaaaggaatgga
gaaacattttccctacttggctaagcaggtgccaaagtcttggcgcacgt
cgaatgggagcttcctaaccaaaggaaggagcaaagttaacttaaagttt
ttgagtattcgaacagtaaggagtacacagtgactcccgatgtagtagag
tacgataagaaaaagatgacaaagccagcggtcaacctcattcttgaatg
tcaaaccatgaaagagctcggaattgttctagatttctgaacaaaagaaa
ttaccattgatcacgtcatcttgccaatgagagagatcaatagtctgacc
ccatcaaacctggataaagcctgggttgttaacaacagcatggcaaatga
accgcaaagtacgcaggaagcaacacagcaggtagttaaaatcctagatg
caaattataaaaaggcagacctccaatcacttgttagcaccaattgtatt
caccttagtctccaagaccaaaactcgttgctggagttactcacagaatt
tgaggaactttttgacggaacactaggtgattggaacacagagcctgtgt
ccttcgaactcaaggagggcgcaaagccatatcatggcaaggcataccca
gtaccaaaatcttgcaaagaaacaactatcagagaactgaatagattatg
tgatctgggagtgttagagtttcagcccaagttggaatgggtgtcaccat
catttatcactggaaaacaagatggaactgtatgctttcgcactgatttt
agagaaagaaataaacgactagttcgaaagccgtttccggtacccacaat
cagtacagacctgcaagagctagaaggatttacccacgctacaaccctag
atttaaacatgggttattataccattagactggatcccaattcatccaaa
atatgtaccctcattttcccatggggcaagtattcctacctccgattgcc
aatgggcatcgcaggttcaccagacatctttcaagcaaaaatgtcaacac
taatgggagccttagagttcttaccttgatgatttgttatgcatcatacg
aggcgggcttgtgaatcaacgcccaaaagttgtcattctgaacctttgaa
acagaatatctaggttataccctcacaccgaacagggattaaaccacagc
agaaaaggtacaggcattctcgcgatttcatcgcaaaaatgtcaaagacc
tccgtaagttcctgggcatggtccagtactatagagatctttgggcaaga
tgcagcaaagtgcttgccccactcacctcactggtaggaaagtgcggtca
caccaaggtcaccagagccaacaagacaaagaaatgtccatggtactggg
acacggtgcatcaaaaagcattcgatgacgttaagacttcaattgccaag
gatgtagtcttagcctatcccaattattcaatggaatttgagatatacac
tgatgcctcgtctaaacaacttggatcagttatcacccagggtaataggc
cccttgcgttcttcagcaggaagctgtcgacgacgcaacagaagtacagt
gtgaccaaactagaactactggccatagtggaaacactcaaggagttcaa
aggcatgttgtggggacaaagattaaaagtctacacagaccataagaatc
taattcaagacgcccccggattaatctctgaccatgtctaccgatggaga
ttgctcctcgaggaatttggccccaaaatcatttacattaaaggcataca
caacactgtttccaacgccatctcttgcttagacatcggaccaataccga
gtgagcacgagaactggatgacgttcaccaaatgctggtgtcattacacc
atgcaagaagagagtgcaacagacacctctgcataccaagaggaaatgaa
tctggtatttgcaaaccgcagcgaagaagatgtaatctacccgttaacag
tacgagagattgcagaagcacaaaagcttgatgccagcttgaagacactg
aaagaccagtattcgacacaattggtcaaaagtacatgactcctatgtaa
ggacgaaaaatggtcattccaaaagatcttcaacaccgtgcagttagttt
gtaccaccactatctacggcaccctggacacactagactcaaagaaaccc
tttgtgctgcgatgtactggaaaggtatgcaaaataccatccggaaatat
gtcaaaaactgtcatgcatgccaagtcaacaagaggcataagcataagta
tgggaaactccctactaaatttgccatcacaaacccttgggatgtactat
gtgtggaccttattggcccgtatacaatcaaaggtaaagatgggacagta
attgagttcatttgtctgactatgattgacccagcttctagctggtttga
aatagttgaactaccggtaatcactgaggcaattattcccctggatacaa
aagggcggaagggtaaaaggacccacgaggaacctaagttagcatacttt
gataagtcatcagcaatggtcagcaacttagtgaacaagacctggtttag
taggtatccacattTACAGtcacagcaaacaaaaacaccggtaacctccc
cgtacactcgagtgtacggggaggttaccggagcccccgaatggtatctt
ccggtaacctcccggtacacttctgtaaccctccggtaaactagtgtacg
ggagggttaccggagtctaccgggaggttaccggaaatttgagaccaaaa
ggagcttttcgatttttttctacatatgataggaattggtacgtttttac
aggaaaacagacttctcagtaagtcttagaatcgatatcaatctaattag
tggctataactgcattacttagtagctaaaaaatgtttaccggtggcata
ccggaagtgtacgggagggtaaccggaagtgtacgggagggtaaccggaa
ggttacgggaaggctaccggggagtaccggagggttaccggagcattagg
gggctacggaacgttacaggagggttaccgggagggctacctactgttgg
actacaataatagagtatgtgtaataatttatctccactaatataattaa
acatactacattaacatattttaggggcccgcccaacacatcgcccacca
aaaggacacaggtgccaaaatttcagccccaagctgctccaagatgaaaa
acgatactgtggacaatattatcaccaaggtagaagaaaattaattattt
aattgaaactaagctgaaatgaaaacaattgaaatatagtatgacttcaa
taactcaccataaaaatttacatgcctctgcaaaccgttgttggcaacac
ggcggtgcaaggcaaatgccaaactcagtctgtggactgagtttcgctgt
tcccgtgcctggcctgaaataaaataattgaaaattagatgtagtcaaga
catgtgtagaaataattgtattccattcaactcacctctgttaatatacc
cgccgctgccaaatattgttggcaacacggcggtgcaaagcaaaatccca
aactcagtctgtggactgagttttggggatttcagaactgggcctgtaac
tatttaattgaaaaaattaacatgtgttgagtataatagggtcaaaaatg
atgagttaatcaaaactcacccccaaaatataccgccgctgccaattgtt
gttggcaacacggcggtccaagcgaatgccaaactcagtctgtggactga
gtttcgcgatttcgccagacacctgtaactagttatttggaaaaattggc
gtgtggtgagtataatagtgcaaaaaatggtgagttcatcaaaactcacc
cccaaaatataccgccgctgccaattttgttggcaacatgggtccaaggg
aatgcctaactcagtctgtggactgagtttgcattttgccagtacacctg
taactagttaattggaaaaaaggacgtgtggtgagtattatagtgcaaaa
atggtgagttcatcaaactcaccccaaaatataccgcgctgccaattgtt
ttggcaacatggcggtccaaggaatgcctaactcagtctgtggactgagt
ttggattcgccagtacacctgtaactagttaattggaaaaaatggacatg
tggtgagtattatagtgcaaaaatggtgagttcatgaaaactcaccccaa
aatataccgccgctgccaattgttgttggcaacacggcggtccaagcgga
atgcctaactcagtctgtggactgagtttcggatttcccagtacacctgt
aactagttaattggaaaaatggacggtggtgagtattatagtgcaaaact
ggtgagttcatgaaaactcaccccaaaatataccgccgctgccaattgtt
gttggcaacacggtggtccaaggcggaatgcctaactcagtctgtggact
gagttttggcgatttcaccagtacacctgtaactaattaattggaaaaat
tggacggtggtgagtataatagtgcgaaaaatggtgagttcatcaaaact
caccccaaaatataccgccgctgccaattgttgttggcaacacggcggtc
caaggcagaatgcctaactcagtctgtggactgagttttggcgatttcgc
cggcaggcctgcaactaattaattgaaaaaaatggccgtgtggtgagtat
aatattgtagaacaagacgaaatcgtgattactcacccccaaaatatacc
cgctgctgccaattgttgttggcaacatggcggtgcaaggcgggagggat
aactcagtctgtggactgagtttcgccattcccatgatgggcggtggggt
atcagtgatgtaattgaaaaaaaaattattgtgtgatgtgaaagcagtga
gagggtgcactgctattgtaccatactgttgtgtccgggtcaagcaccat
tgttgtagcatggtaccatacgtagatgtactaaaactgtattatcatac
aaatacgccacacaagaattaggtgacgtgatacaaaggaataagtaaca
aacacgtagacacactacgccaattttcagccccacttattattcttatg
tgttctcattttttggcgcagtcacttctgatagtaccatattattttga
aaatatgaataggcccaaagcgcactcaccaaatgaaatcatagatcaag
cctagaattgaaaccaaaactagacccaacaggtgatcttgctgtttaca
actcgtgatttgcaaaatgtgagtcatgaaacaaacaaccactcggaaga
tttttttgcttcaaagcttagcgtgataaacaaaaatgcggcttaagtaa
tgtatgaaaaaaccggtaacccacccgtacactcttgaaattccggtaac
ctccccgtacactttgacgttttgcgtttccggtgtttttcgttagcagt
gGtacataatttatgacaatggaagcgaattcaaacttcacttcaaagcc
ctatgtgactcatatgggatcacgagtaagcctaccagagtgtcagaatc
cacaagcaaatgctattctagaacgagtgcatcaggtgacgtcatctatg
ctccgaacagctgaaatagatatgaccccttcagtagagccaagcaatat
agacaagctcgtgacgaaagtcgcttgggccattcgctcaacatactaca
cagtactaaaagcctccccaggtgcagctatctttggttgggacatgttg
ttcgacatccccttcctagctgactggaataaaattggagaatataggca
acaccaaacagaccaaaacacagaacaggaaaaaaatagctcatgtcgtg
attgggattacaaagttggtgatctagtacttcttagaaaagatggtata
ctccacaaaggtgaaagtagatatgaaagtgatcctttgactatcacatc
agttcatacaaatggcactatcaggattcaacctggaaccaaatccgaaa
gattgactatacgaagagttacaccttttttaacaaccaaacttaaagac
ggattaaaatgtcagtttcgaaacgacaaaaacggactctccctcttcaa
acaacacttactcgttacacatgtttaacaaactctttagttcattatag
tcactctcatgagaacccattttttcacctaaaacacttaggttttttgt
tccatttttacctgatactccattcgtgggggcaagtgacataggccaag
aatctgccatttttagtaccctaaggtactaaaattaataggatcattct
caggactccccaggaggaaagtccactgcccctgatccaaaagacatgga
ctccccatgacaggattccactgccctgctcccaatggcaaggactcccc
aacacagaagttcattgctctgaacaggagcacatccttGACCCTTCCCC
AACTGTTTATATCTATGTTTTGTGTCCAATGTGCTTTTTTCCCACGGCTA
CCAAAAAAGGTTCAAATTTATATGGTACTGAACCAATGAACCTCCACCTT
AGCTGATATTTATACCTTTAGTGCACACCACTTGAAAGGTCCCCCCATCA
TTTGAACAAGTCAAACCATGACATTGTCCTTTGAGGATCATCTGTGACCT
TTCTACTTGCTGGTCCTTCTCAAGATTGTCTTTCTCACTGTACCTATAGA
GTTAGTGACTCCATTTGTAAGTGCAAAGACCTCCTGTTCCAAGTGATCTT
GTCTCCCAGACTGTTTTCATGGCAACATCATATAATAACAGTGATTGTGA
CACCTTGTTGTTAGTGACTGGTTTTTCTAGGCCAGTCTTTTGGATGTGGT
TGGGTATTTTGTATACCATCAGTCAATTGTTGTTCTAACTCTTGCACAGT
CTGTGTGCAGAAAACCATTGCTGTTGCTGCATGTTGAGCCAGTATTGTTT
TTGTTTGCTATTGGAAGCACAATGATGATCAAGCATGTGTGCTTATCATT
TGGATCAACTCCTTGTGTAAGTTCACGGGCAGAAAAACCTTGCATTAGAT
ATTACCATCCATTTTTCAAAACTTTAATTTCCAGATGAAGCAAAAATACA
AAAATTTTCAACATGTATTTATTCTTGAGAGCCAGTAGCACTAAGCACTA
GACACCACTAGTTATATGGAAGACTGTCATTGCACAGCAAGTGTGCCTAC
AGAAGACTATCTTTTCATAGCATGTGTGCCTCAGAGACTCTAGAGCATAA
TGCAATGTATGTACAGGGGGTATCAATGTGATCCATTGTGAATGAGTTAT
ATGGACTTACCTTTCCAGGCAGCTGGCACCATGAGGCAGGCATCGACTCA
AGCAAACAAGTCAATCAATTTATTTAATTCGCTTCCTTCTTCTGCTCTAC
AACAAGAGCTGGAACTGTTGTGACAAATTCCAATCCTTCCAAGGCCCTAT
CATGATTAACATTTACTCTTTCCTTGCCCTCATTATGAGTATTAATATTA
GTAATATATTGTTAGGGCCTCCTTCCTCCCAGCCTCCTTCATCATCATTG
TCATTTAACACTTTGTGTTACACTGGAGGCGAGCCAGTACTGCCACATCA
TCATTGTGTTTGTTCTCTTCATCAGGTAGCCATCAATATTTCTCTCATCT
TCATTGCAAGGGTCGCCCTCAAAAGAATCCCCCCATCAAAGATGTCTTCC
CCTTCTTGTGCATGACTATATTAAGCCATGCCATCTGAGAGCATAAAAAG
AAAACATTGGCGGTCCCTGAATTTCCTGGGTaaaatgttttaggttatgt
atatcccctatatatcatgtaggacaaaaaagtgcaaaactgaaaatttc
cttgaaggatgcacatgtatttgtgatctgtattgtacgttgtggtatgc
tgttggtatgctttgatgtgttactggcaagctgcaagtatgctgtcaac
cattagtcataccatgctcttggtatggtttgggtaccattctggtgtgc
tctaggtatgctcctggtagctgttggtacactgttggttggctgtataa
agttaccttttcctcgaaaaaaaacattatgcaggatacctttcagatag
gtgacatacctaaatgtgaacatataaagtaacacattcttctcCCTTTA
TTATTTAATTTGTTGTGCATGTTTTCAGTTCAATGCCTCTTCGTATCAAC
TTTGTCATGCAGGGCATCCTCACCTGCCTGTTCTTCCTATTGATTGACCA
CTTGTTGCCAGAAGTAGCCACACGTGGTGAGAACTTCCTCAAAAACATGC
AAGGACTCCCTATTTGTAGTCTTGGCACCAGGGACATGGTCATATTTGCA
GCCCATTTTGTAGCAAGTATTTGCAGTAATTTTCATTTTCAAAAACCATC
ATAGACTATTATCTGGATGGCAGTAAAGCGGCATCTTCCCTAGATAAACA
TGGCAATGGAGGTATAAAAAATTAGGCAAGCTGAACTAGAATCCTTTCCA
GATCACAAAGTTTACATTGGCTATGATATGATATAAGAATTTTCCAGTCC
ACCAATGTATCTTCTTATCATCGATAAGAGTTGGTAAGTGAGGTCAGCAG
CGATGATGTGGCATAACATACTGTGGTCGTGAAAGGGGAAGATGAAGATC
GTGATTGGTTGTAATGGATGATCTGTGATGTCTGGTGAGTGGTGGCACCA
CATGGGGCCTCCAGGTACATGATCATACATGTATCAGTGTTAAAAAATAG
CTGTTGGTGATGTTTTACAGCTCTTGTAGCATGGTTCACTTTGTAAAATG
TCAGGACTGCCATTGTGGCCCTTTTGACCTTGAATATCTCTTTGTCCTGT
CTAATTGAGAAAGATGTGACTGTTATGCAGGCAAAGACACAATGGTACAA
CAACAAAAGGTTCAATTTTCAGTAATGCTCTTGCTTTGTGTCCTTTATCA
AGTCATCATCACACTCAAGGAACAGTGTCTGATAGACTTTTGCTTCACAA
GCAGATGTGCTGTGACAGTATAATTCAGCATGCTATGGTAGGTAACAGTG
CAAATCTATCATGAACCTTAAATTTTCAGGTACATATGAGGCCCGTTGTT
ATGAGTTTGTATTTTAGGATTGCTAAAATACTCCTGCAACTTTTCTGGTG
TCTTGGAAGTCAAGACAAGGTTAGTTTTGTGCCACAATGCCACCAGAAGT
AACACTTATTATTATTAAGTCCACAGTCTGTATGCTTTAAAATAAGTAAT
AATTTCACGTGTGTTAGTTAAAAATCATCATTGCATATTTCTATTTTTCG
CAGACCAgcaagacaggcaagttttgactttttcgataaaagtagccagc
tggagtcatcaggtgttgtcagatgttgtcagatgttatcactcatttta
catgcaatcacaaggtagtcagtttgattgtcacgtgtgatgcaccagtt
gtcacttgggtcatcagggtaatgttaaagtcataatgtgggtcatcaca
aggccttcaacaatttataatttaggattgttggccatacttgtaatcac
tgccgtcgcccttgtcaagagcagGTCTCAAAGCAGCTATCATGCATTAG
AAttagacatagtcacaaagcactcgcggaagttcctcaatcagttttta
atttaacactgtagaatcccaagattcctttcacttcaacaagagcatag
tagactcccatgcagtcattgatgttcaagtgggTATTTCCCTGATGGGG
CTCCCATTGAGTCTTCAATGTGCAAGTAGTCGTTTTCCTAAGTTTTATCT
ACCTATTAACAATGACTACACATCATAATCTTCTCTTTCTACTAAGCAtt
gtcataggttgctagtgtcatcacacgggtcataacaacgtagtcaccag
ttgtcatcatagttgtgactagtgacaaattttcactattgttgttgggg
tcatcaacaggtcatcacaaagggttgacggggttgccaacacttcttca
tcattcatcacagcagtcatcaaaaggttgtgaaaagtcatcaaataagg
aagaaaattggaaaagtcatcacttgtaatcatttggtgtcagtttacct
caccgaaaacttccacttggtgaagttgcctgtctCACAGTTGCACAAAA
TATGCACACCATTTGTACACAAAACATGCAGCACACCTCGAACACTCACA
TTAAATGACATGAACACACCACCTTCTTCAACCATTCACATGAATCCCAA
ACCAATCACACACAGAATATGCATATCATTCACACGTCACTCATACAACA
GACAAGCAAAACATGCTCACACTAAGAAGTGCACACCACAACTTCCAACA
ACCAAGAACATCCAACTATGTACATAAATTCTTTGAAAACATAGTTCTGA
TTTTTTAAGAATAACATGTGAGTATTGGAAAAATTTGTTCCTTCCAATCT
CTTACAATCCAGCAGAAATTGTGCTGTCCATGACAGCAGTAATTTTGGCG
ATTATATATAGTCTTGGCGATTACACAGGAATGTATATTGAGCGATATCG
GGTTCCTTCTGTTCGTTCGCTGAAGTATGGTAAACAGACATCACTCGGGA
AGAGACATGACATGGAGGTTGATATGGTATGGTACAGTTTATAACAGAGA
AAGCAAGCCACCACAGTGGATTTCCACAACACCACTCCATTGTGTCGCTA
TCTTACTGCGATTGCGCTCTAGTTCTCTTCTGTTCCATTGCAAGAGGGAA
TAATTAATTTGACATTGCGGTCCATGTCATGGAAAAGTTCGTTGTTTTCT
AAGGCACTAAGAGCGGGCAACTACCAGTCATTCACGCGCATCCAATTTTC
TTCACAAACCACATGAAGACGTCAGTCATAGCTCCACTTTTAATAGTGCT
ACCCACCCATCGTTCACTCGGATTCACAAATCCATGTCCCAAACGTATAA
CGTCTCTATCCAGGCTCCATGTCCTTTTCCCCAATAAACGTGGGATCATC
GTCCAAGCCGATGGGGATTTCGTGGCTAAAGATCCGTTACTGGATGATTT
TATGGGTAGGAGGTCTTCGGCACGTGATGTCTTGAGAAATGATAGCACCC
CATCTTCGCCCTCATCGTTTGGGGTACGCCGAAACAGTTTGAGGGGTGAA
CATTCCAACAGTCAAGCTTCAGACACAAGTATTGTTAACAATGCTTCAGC
GACAGATCCCAAAAATATGAAGATACGGGACATTCAAAAGGAGCTCCAGC
AACGTAATGTGTATTTTGGTGATTGTTTTGATAGAGAGAGCCTTGTGAAA
AGGTTGCGGGAGGCGCGTGGAGAGAATGATGACATAGCGTCTCCCGAAAA
TGGCTGGGGAAAGAATGAACAAAATCCCGCCCAGTCGGACCAGGACGCAT
CCTTTCCATATAATGACATTAGGGGAAATATCAATGGTTGGAAGAGGAAT
GACCCAAACTCCTTGTATGCTCATCAAGAAACAGCCTATGGGTACAAAGA
AACGAGTGATGATATAGCATCCCAAATCAATCAACAATCGAGGTTTGCTT
CCAGTTCGCCATACGAAAAATCAGAACGATGGGTCTACACCAGTCCTGTT
CCACCGAGCACGCCGCCGCCAGGCTATTATAATCGTTAATCACACTCGCA
CGAATCATAATGTTTCGACGAGAGAATCACAATGGTTCATCGATTGCGTC
GGAAAATAAAAATGTCAATAATTGTTCGTAAAATAATCGACATCTTGGAT
TGGTAACGCTTGAAATAAGACCTAATCAATACAAGAGCATGCCGTCAGTC
AGCCTTGTCGTTTCCTTCCAAGTTGGTGCGATTTTTATTCAAAATACACA
TGGTGTCCTCGCATGTTGTGCAAAGTGCTCTCAGTAGTATTGTTTCTTCT
CTATTGACAATTAATGATCTAGTTAACATTGCGCCTTACTAGATACCACC
CAGCTTATTCCAACATCAAAGTCAGGCAAAATCAATGCTTATGCCGACTT
GTTCTATCTAACTCATCACTGACGGTGCTTTCCCTGTGTTCATCTGAACC
TCTTCTACCACATTTGTTGCTTTCCTCTATGTCCTTACGAATATGCAAAC
TACCTCTCGTGAATTCATCGCTGTTCAACTCAAAACTTTCTGCCTCCGGA
AACAGCACCTCCCTAGCAGTCATCAATTCTTGATACACTAACACAACTAA
CTCTTCTCTCACATCAATCGCATCCAAGGTAACATGCGACACGAATGGAT
CTTCCAACTGACGCACACACTCAAACAATGCTGTTAGGGCAATGCTTGTT
ACCACTCCAACGGCAACACCCATTGCCAACGAATCCGTGTCACGCGCCAC
CTGAACATAACTCGGTGCGTAAAAGGCAGGCAAGAACATGGTAAACAACC
TTCCAAACGAACGCAACGCCTGCGGAGTTCGATACTTTTTGACTATACGT
AACTCTTCCATAGCAGTAGTGATGAAATTCTCCCACTGGCGCATACGAGC
GGCTTCAGCCCCAGGCAATCCTCGATATTTCAATGCCTCACACAGTTGAG
AAATCATAGTCATGCGACCGTTGACATTGAGCGTGAACAACGACCTTCCG
CAGGATAAAATCTGTTTGGATTTGTTGCGTCCCCAGGAAGTAAATCTATG
CTTCGCGAGCGTGGCGGTTGGTAACGTCAGGTATTGATACAATCCATCCG
AAAGATGAATGAGTTGACGAAGGGTCGTTTCTGAATGTTGCATGAAGTCA
ATTTTCTTCTTCCCCTCTCCGTTCTTGTAGTCTTTGCCATAGACAGCCGC
CATATCTTCTTCATTTTCAAAACAACCTTTTCTTCCCTGACCCTTGTGAC
ACTGTCCCCAGTCCCAGCTTGCATGGGCCACGTATAAATTGTAAACTGCA
CTACGGAAAGCTGCGAGTGACCTCAATGCATTTTCCCTGCGCGTAAAGGC
CATGGTAATGCTAGAGCTGATTGGAGTGATAATGGCGAACGACAATAGCA
CAGTGGGAATGTTACCATTCCAATCGTACTCCATGGAGGTTCCTTGGGCC
TCCTCTTTGGACAGTACTGCGTAGTAGGCAATCAAGGTCGCTCCGACTGT
CAATACTAATCCCAGCATAGACTCTGGGTTCAGCAACATTTTGAGAAACA
CCAACGCAGCCGAACACAAGTTCACCACAAATAGTGTAGGCACAGAATGT
TTGGCAATCTCCCTTGCCCGCTTTTCAACAGCTTTCAATTCATGTTTCTT
TTGTCGCAAAGTGGCAAATCGTAATTGTGCATCGTGGTGATGATAAGGCG
AAATGGAGATGCATGTATTAGGAAGCAGGAAATCTGAGTAGTCTTCGTCG
CTAGAGTCTTGGTAGATCGATTCTTTAGAGGATGGACCTGTATTCATTTG
TTTCGACTTTGGATCCAGTCTTCGCTGAATGAAATTGCTTCCGGTCTAAT
AATGTTTCTTAGAAGTGATAGTTGAAGAACTGAAAGTAAATAATATTTAA
TGAATTTCATGAGTAAACTTTGATGCCGAAAATATAGAAACGAGCAATAA
AGCACAGCAGCACTCCAATTATTATCATCGACATCGTTTTCGCAAAAGAA
GTCACAGACCAATCTAGATTAAGATGGATTGAAAACTGCGTATTTTGGAA
GATGATTTCTAAACCCCACAAGACCAAGCACAGAAATAATCATCATTGCA
TGCGCTTCACACAACTGCAAATGATAGGTTACAAAAGCTTGAAATAGCAA
TTTGCGATGACTTTCTCGGCCGCCTACTCGCTAGAACAACACGGCCGTCA
TCGGCTATTGGAGCAGATTGGAGCGTATTCATGTGAAAATCTTGTCATAA
ATTACTGTCCAAATGTTGTGTCAGGAGGGGAAACAAACTTACGCCGCAAC
AAACAGGATGCAACGATGCCAAAACTCTACTCATGTCAAACAGAGCAGCA
GCCCTCGATTTTTGCCTCCAGTATGGAGCTTCGCGTGCATGTGAGGTGCA
TGTGTTAGGCCAaaatccagggaaagtgcgattcccagggaattgcaaaa
acgtaagttcaacggactcctatatccagagggaatcgttttttcacttg
atcttgcattctggaagaacagcaagacaggcaactttggactttggcga
taagtatcgccagatggagtcgtccaatgtcgtccgatgtcatcagttga
cgtcacttaaaaatatcgggtcatttcatgccttcactacgggtcgttaa
aatgtcgtcaggtgtattcacttgggccgtcattgtgtcgtcagtgtcgt
cacttgggtcgtcaaaaggacttcacggtcgtcactagtgttgtcagttt
gtcttcactatttttttgcgtagggtcgtcagtcgtctttgtcgtcactt
tgttcgttactatcgtcagtaggcagtcgtatatataccacgtaggggtc
atcagtgtcgtcacgaagttcgtcagtgtcgtcacgaagggtcgttaaaa
tgtcgttaactgccttctgttcggtcgtcattttgtcttcagtaacgtca
cttagggccgtcattttgtcttcagtgtcgtcacttagggtcgtcatttt
gtcttcagtgtcgtcacatggtgccttcttttgtcgtcacttggttagtc
acattaatgagataatgtaaaagacgtcagttgtcttcagttgtcgtcag
ttgacgtgtcagttgacgtcagttaatcgctcaaaaatcatccacgtggc
aaacttgcctgtcttgcaggtaaatatgattttcaaaacagaggaagtag
acattgcgatcgaataattatcttaacggatgatatctagtcacacaaaa
atctctttggcttctcattttaagaattattccttaggcccaatgaaaaa
agcaatcttctgtggcgattgacgccactatgatagatgcgacttaggtt
gatttctcttcaaattctcgagaaaaatatggcaggctttgggatggttt
ggcaggcctgccaaagactgccaaagcctgccaaagcctgccagttttca
gcgagaaatatttggagtaataaattgcggccgttcttgcgattccgcac
gattgaagactagcaacaaaagcacgttagcgatgatgtaagaaagcatc
aatgggtacctttctcaacaagtgaactactcgagattatgaagtgattt
aatcttggataccacagagcaattaaaaaagacatcctttgtttcacaaa
atatattattttgccggttcttcCTGCAAgacaggcatgtttccaagata
tttccacgtggatccacctttggcaataggcctggataggccttgtcgtc
ggaagttgtcacgtgtccgacgttcatccaacattcgtcaaatgcccgtc
cgacgttcgtcctacgttcgtccaacgttcgtcagacattctgaagactt
cgtcaaatgttcgtccaatatttgtccaatattcgtccaatattcgtccg
ttcaatgttcattcaatagacagtgtCCTAATCACAGCTGgaagcagccg
gtttaggacgaaattcacgggaaattttctatggtctaacaaaggcttga
ataaaataaagttcccgaccttagacgcaagtttgagaagatttcttggg
aaaagcatttgttagtaagcataaataaaaaaatcgtcgagcaaatagga
cacgttggattgagttcctcgatattttggcgagagtatgtctatgttat
atagtttttatgactaagcattcttcgcggacagtctgtttggcatcttt
cctcctcgctcaacggaagcTGCTacatttctaaagtcaagcaaataaag
gtgagccggaatctttgtttatttatgtgtttttatataattaaccaatt
ctttaaagcgaaatctttgcaatgacagtctttacttttaaaaacaggca
ggttgtacaatgtttttagctcaggtgccagtcatggtatttatgcacca
ttcatcaagcagtctaccatagctaataatggaaggccaatcagtcttct
tcgtggatcagggactaggatgggactttggttctatgccatgcatcgtt
tgctttgtttaaagaagtctctggttgaaactatctttcaaccaaagttc
accgagttgaagcataatgcacgctgtgcacaagcagtctctgatataga
aaatcccctgttttggaagtctatatacagtcgcaacacggataagtgta
cacacgcacatgtgtgcactacagataagtgtgcatgtttttagagcctc
aaaattctggcaggaaatctgattttcccgccaaaTTTGCAAGCAAGCGA
TGTTCTCTCCACATCTCAACAAACTGCGCACGTTCGTGACCACTTCACCT
CGTCACGATCACACGACCGCATCAAAACAACCTAGGCACGTTCATGACCA
CTGTTCTCCTCATCGCGATCACACGACCGTCCTCAATAACAccatgaaac
ttacctgtgccgctcaccacctatgtgccctggccaacgtgcccatcccc
atcaaactccctggtgacaagtccgacacctcacctagtgctccagatga
acccaaacacatctgtgagcactgtcgtGAGCccattcatggtggtattt
gtgggcataactttacggacgtccttgactccctcgacaaaacaaagctc
cacaaggacgcagacaaaacccagtctattgcactcatctgcctcccatg
ttaccatgacctgcttctgaccaaaatcatcacttctcctgccccagcaa
acacgtctgctgctgcaacTCCCGCCATTGCCTTGACTActaccgatcct
atgaagaaggcacagacaactctcgcccggtcaaagcaaaaggccacgga
ggataacgcaaagcccgcacccaaaaagaaatgcaagactaaagttgttt
taaccaatcagcagaagttggatattcttaacgaattggataacaaggta
agtactatcactgcagtttgtgataaatatggtacgcaccgcaatgctgt
gggtcgatggaagaagaaTTGGGACAACATTAGGAAACAagttgaagagg
agggccgggcgaataagaagaaagcaattgcagacgatggcttgaggaga
gttagacttgggatcagggctttctatgagctgaatgaaaccctacccaa
gtttttgaagcttcctcttacgcgtgagCTTTTATTAGTTTAAGGTGTGC
GTTATGCTTTTGATTCATTGACTAATAACTCCGTGTTTATATAGGATGTG
TTTTAGCTGCCAAAGCAGTAGACATTAAAAATAAGTTGCTCAGTGAGCAT
GCAAAAACTGCATTTCTTACTGCATCAGAGGTTAAGTGTTTGACTGCCTT
CAAAGCCTCTGAGTCATGGGCGGGGAAGTTTGCGAGAGACTTAGGATGGC
GTTCTCAAGCACTGCACGGAGAAGCAGGAGAAGTGAATATCGAGGGGCTA
GAACCTGAAATTCAGAAGCTGCATGATCTCATAGCCAAATACGACCTTGA
TAATGTCTTTAACATGGACGAAACTGGGCTGTTCTACAAGCTTTTGCCTA
ATCGTAGTTATGTTAAGGTTGAAAAGGCACGCGCAGCAAGAGGATCCAAG
TTTATGAAGGCCAAGGATAGAGTTACTCTTTATGTTGCAACTAATGCAAC
TGGGACAGACTTTGTTCCTCTAAGCATAATTGGGAAGTCACAGAATCCAA
GGTGCTTAAAAAGTCACCAACAGAAACTTGTTTACTTCCATCAAAAGAAG
GCCTGGTCTGATGGGAAGGTATTTGCAAAGTGGTGGGAAATGTTTTTGAC
GCACATCCGTTCCAAAACTTCAAAGAAAGTGTTGCTCATCATGGATAATT
GTGGCCCTCACGGCACTGCCCTTGTTGATCCACGAGGTCAGGTCAAAGTT
GTATTCCTGCCTCCAAATTGTACAAGTGTATATCAACCAATGGACAGTGG
GGTAATTGCAATGCTGAAGAAAAATTATCGCTACAAACTCCTCCACAAAA
TGTTTGAAATCTTTGACGAGAGGCAGGTCCTCAGGGAGAATGCGAGGGCA
GCAAAAATGGCACTAGGCACCATGGGTTTGAAGGAGGGTTTCTCTCCTCA
TGTTCGCGATGTAATGGATATTTGCTATGAAGTTTCGAGCAATATCAAAC
CAGAGCAAGTCAGAAACTGTTGGAGAAAATCCACTCTCATTGACCACAAT
CAGTCAGCTACCACTACCACTGACAATGAAACTGTTGCAACTGAtgttac
tgctgctgaaacagttgccacagaccaaAGCAATAATCAGCATGACAACA
Gtatagatgatatttttgctgaggttgttgagtttgttgagggtcatgac
tgcatgccaaaaggagacgaggaatttgatgagattgtttgggagatggc
actggcacttaagggatgtgcaattaacaatccagaagcaaagaagaatt
tggttgatggatgggtttcaatggaagacaatgaacaatgcaacaacttg
ttagcagcagaaattgatcagatgatggatttggtaatttgaagcaagta
tcacttgaggatgacgaggatgatgatggggatgatttggaggaagacaa
acccagacagccagttacttttgacgaagtaaataatttggcaattcagt
tgaaaactttgcaggttcaaattgatgcacttggaggagaatatcatgca
gttactcttgctgtgagtgatgcctatgatgacctcttgtctatctatcg
caaaaacaaaaacaaagaaatatcaaagaaacagaaggccagcattcaag
catcaatcaaagcattctttaagaaataaagtaatggtggcaatttcact
gatatcatgtttctagtatcttattatatacatttgtatcactgccgatg
ttgttgctctaacccaacttgtgtttactatgtgcaaagctagtgcacac
atgtatgtgtgcactacagataagtgtgcatggatttggctgtacactgc
atgcacacttatccgtgttgcgactgtatcatgtccttcgagcagtgttt
ccctgcttacgagctttgaggtattgtgataaaagtgaaccctgcatgga
taagattgtgttcttggcctggcgagccaccaaagccatcaaaaagccgg
tagacttattgaatgatactacagtgtttgatgtaatgtgtgatgatgat
gatgatggactgacaatttgaaaaggtgcagtttttcaatgcaggtaatg
atgctggtaatgcaaatactggggaagtatatgtggataggtgagatata
catttctatttccttgtttttccagctgaaagtgcttattatcaactttt
atatctctcagtgagagagagagagtggcaatgagtgtgacgatgatgat
ttagggttaggagacaaaattctttttcggtggaaagtttgtgaggtaaa
gctcatttcagaccctgcaatcactgcttgggcattggctatttcacctg
agattaggcaggatgttgccacaaggctcaatggaaaccacagagatgca
attgagagattcatcactagttattctctcatgatgttgatgtgaatgtg
ccaatgaagattgatctattttgggatgagtttaagcattggcagaatag
aactggtaagtttagcaatgttggccgtttcaacacaccagatgccattg
caggtaggtctgctagctggcatgcaaaatattcattgccacatactcag
gttatgggaattgttgcgtgcagatccacatcaaatcatcttgggattgg
ggcatcagagcgcaactggggtgatgtgaagcatcttaagacagacaagt
ggtcacatctcagtgctgataagacagaaaagcagtatgttctctacact
actgcacgtattgaagaggctagaataaaacgcaaagcaaatgaaaaaaa
tgagaccaaaggagttgatgcgttgtttggtgacgatgacatgaagtaag
ttattattaaaatttggcacatgcttgtttaagttggttttgtaacttat
attgcattattttatttttcagctttgatctacagcttgacgcgtttggc
attgatactgtggagttaagagatcctgttcagaggcgtgtatttcaagc
atggttagaagattgggagaagcctttactcaaaaataatgatcctgttg
cagaagcacaactgagggttcagtatcaagggcttgtatttttttgatcc
agataaccaaactgtctattcaatatacagtggtaacctagaatatcgta
aggggcgtgatggtgggtggtgtttgattggtgtatgtgctgatgatgtg
tatgatgaggagccattcattataggtgacatgataattgagatgattgc
atctactgaaccggaactccatattcagattgtttacaagacctaggtgg
atcaaataatggctcctctttgattttgagttcgatgatttctaggatgg
cctgaaaaccgggaataaacatataagtagttaaattaaagatatatttt
atatatcatatatttgtcctagtatgtcctttggtggtacatgatgtctc
aatttgacaaacgtactgtatagacggtataaatttcaaatgagagattc
attgtatagaaaaaaatgtaatttttacttaaaagtactagtaaaaggtt
caagatgcattagaaactcattgtcctgtcgtgtccttgatgtccttaat
tccagattttggtgtcctgtgtcctcatttcaaaacacaaaaaagacaca
atgtcctggacgtgtcctggacggtgtctttttcaacaatttttcgacgc
ggatgcagcggacatgtgaaactaagcggaagcaagtctcccgtgatgaa
tgggaggctctcaattcatgggaaccctcccatgatttcccatgaatcac
gggaaccccccacgaatcatgggaaactcccgtgaatcatgggagcctcc
tatgattcatgggaagtgcccgtaattcatgggaaactcaaagggaatcc
cttacttcaattaacgggaggctcccatgattcatgggaggttcccgtga
ttcatgggaggctcccatgaattgcgggaggttcccatgaatcatggagc
atgagaaatcatgggactcctcctgcgaattactcgtatccgttgagcga
taagacttttccaacggacattacgggggaagaaagcttctcatcagaaa
agaacatcaaccgttcagaaaataaaaattgtgtagacagcacgactcac
tcgggtagaactgattcaatgcatgcagttctcgccgaattttattttat
ataagccaatttagtaagggaagtttgctcgtgagttaataattccaaac
aggttggtacatacgacctattttgtcttatttaagctttagtagatact
ccaaaaaaatcccttgaatatcgtacaaaaccggttgcttcCTGGTGAAC
GCAAGTTGCACAAGTGTtgaatgaacatgtcaacgtcacagtgcatttgt
gacaaatttttatGAGAGGAGCTTCCCATTATTTTAGAAATGCCTTTTTG
ATCAAAAACTTCCCAGGGAGCAGCTTCTTGAATTTGTTTGTTTTTAATGT
GCTCAATTGATAGATCTCATCAAGCTGGTCCACAGAAAAATTCTCCGCTC
ACTCAAATCCTAATATTGACTGAGTTATGGCCAGTCCTAGTTCAGTCTTG
GATGGGTCACCAtgacctgagccgaaaatcgtcgtaaaaaatatcacgca
aaaattataggtaggttcgacaggtgtcgaagatttgattttatgagcta
tattttatacaattgtgaggatggaaaggcagtggaactgcatttcaatc
caaacgatgcaaacgaacattgtgtagatttctacacaatatggtatgtc
tatacccttctgatagatgcttaaatcttcctcaagggtgttctcttgct
tggggttctgaacttccatgttggggagtccatgccgtcgctctcctact
ggggagtcctgagaatgctccatttaggttttgtacccaggggtacaaaa
aggctgattcttggcctgtgtcacACCATCATAACTCTGTAACATTTTAA
GAAATCCCCCTATTATGAGACTAATTTTGCCTATTTTTTCACGTCACAGA
CCCCCAAATATGCCAAAAAAAGCTCAAAATGCTCCTCTCGATGTCCTCTT
TCCAGTGATATGTCATATGCTTATGTCCGTTAAAGAATTTCGATGCCAAA
AAATGACAACTCATGATATCACTGGCAATCACAGCTGCCCAACATCATCT
TTGCATGGCGATGACCCATGCAAACTCGTGGTGAGCTATCGTATAGTTTT
GCAAAACGTGAAACATCTTCGTTTCGAGTTTCACGCGACGAGACCCATGC
AAAACTTAAGCATGCTGTTTTATATAATCCCTAATCTTTATGTGTCCAAA
TTCCATTGCTAAATATGCTGCATCATAGCTATTTAAGTAACAAAATAGAA
CACTTGCCACCAGCACCTTGTGCTCCTATACTCCTCGGCTAAGGTTTGGT
ACCAACATTTCTTAAAATGGACCATTTCTAAAAAGTAACCCCCTCtatgt
gtcactctctcgttgatcattaatggatcctgcaaagcccattttgtcaa
aaaatcatgaacggtcacgataatgcattcatgcatttttggtgtcttaa
aacataggatcaagtactaaaattttgcacCATCCAaggattagggaaat
ttacattgaaaatgaaaacagcaacttactttcaagaagaattaagtatt
ttaaacagcatttgaaggcattgtggttggggttgccagaaaggtgagtt
atctgcagcagacaaaattattctattcctaactatgtatttaaatcatt
tttttatgcattgttttgacgtacatctccaactcttccacgtagatttg
aaaatacacagtacaatcgacagtacagagaacacccaaaagtacatcaa
tgtactttgtactcctttgtgatttcccatagaaaacatgttgattctca
tgtgacaatgtaccttaggatgtactctgtactctcaaaaGGGAATAATA
Tatgtagctgaatttgtatcagaattagccaaagaagcaaaatgttataa
atgtgtattcttgtagagtaaatctatttagttttttcatattaagaaca
ctagctctgtcatgaaggcgggcagagacaggaccaaatacagtactaat
tccatttggcaaaagagctgtttcaatgttaacaccatgacactttttgt
accccatgtagaacgcatgttgtgtttgtgaatatctttcttttattgga
gcacctacataatctccatctggtcctgaaaacggtcgacaaattctgac
aatcaagcaatcaatgaaacagatatatcaaatggcagaaagtttagact
cttgacttcaacaattcttccatcaacattgtgtcttattttatcttgat
tttctgttatactgcttggaagaatattggtaaatcatcttaaaatcttg
gtgaccaataatgtttttgtattgcttatcaaggtaaaataagatccagc
cccatgcagatgaccatctctttggactccctcaaaagattaaattgcaC
Atgtcagtatgaggcaaacatttttcatcctcgtcatgaaatataaaaac
aactcttcttgatgaaatgcataacagcatggagttgaattgactaaagt
ggtacatgctgtttgctactgaacccctgccagccctgcaaaagtaattt
cctggttgctaactgtgcaaaatatgtttggtttgctagcaaccagtgag
tacattccaagggtgataggtaatggaaaaagagaagccatgaaatgaca
taaatggtttgccattttatgttgcagaggcctcattgtgacaaaaattg
tggctagttcttgtaactgacaataatctgggatgatttcctgttgtcat
gcattaatgtggtaacttaggcatattacgatgacaagtaaagtatatta
tgttttagtaattTTATGtttttgtttttgttttttttgttttgtgggtt
gttgtggcgtttgttgtgtttaaattgggtttgttgtgccttgttttgGT
AGTTAAAATAAGGTTTGGTGTATGTGGTTTGGGTGTTTTTAGTTGCTAGT
TGTTCAATAGTTTAGTTTAAGGGGTTACTTTGTATTTTCGTTTTGTGCTT
TTATTTTTTCCTGGGCTTTTCCTTTGGATAGTCCCCTCAAGGCTGTTGGT
TGTTCTTCAAGGTTGGGTTTTTGTTGTTGGCGCTCGTTGCAATTCCCAGC
GGGGTCTCTCCTTGGCTCTTGTTCCTTGCTTGTTTTGTTTTCGTGTGTGC
GTCTGTGCGGGGTTGGTGCCTCTCCTTGTTCTCCCCTCTTTTTTCCCCtt
caacaatgagtcccatggatggttgataattctccttcactttgattgca
tcatataggatggttaataatgaaagccattgtaataattcaaagtataa
ataattaaatgaatgactcattaggtacaaattaaaatccacaaacttat
ttttctcacattcaaatattaaatgatatccccactgcaccatcaacgag
cccttacaaaacctagccttagctgacagatcgtctgttaaattttgttg
attgtcggatctttcagtttttTGtctgtgtcgggttgtctttggccttc
tgcaaaccacaaaaacatcagtttatcaaatgtgctgggcgacaaatccc
atcgctaatgcaatctgtgtttcccagcgcaaccataataactgccacag
ctagagctgtccattccaggctcagactcttcacactctatcacattctg
gctgattgttgaattttaacttcacctgtaacctgacagaacaccacaaa
aagcgtactgagcagcgcacccaggacaaacaaaaatgaacagcaatgaa
tgcccccatgagtcgatgacgtagtgaataaaatcagggaatagtcactg
taaaaataataaacctacagtcaataaattcccaattttccccctccagg
tcatgatggtcgccgagtaacaaaaacctcatggtagaaatggtgcaatt
tctttggaaatacagcgaatcttaccaaaccaagcggcaggatggtcgtg
ggtgatgttgcggtgagggcaatcgtggcggaaccggtgttgcggtgatg
cggcagcgggggcggcggaaatcgtcatggtgcagaagagtagtgttttt
ttatgttatgtagaatcaggtatgtacatttttgtacgtgggccggtgtg
acgtgacagAAAATTACCGTATTGTACAATACTATGGTACAATTTTACGT
ATTgtttggcccgttcatgctgttggtctgatgttcgtcatgtgttagtc
cgatattcgtcccatgttcgtcccatgttcgtcccatgttcgtcccatgt
tcgtcccatgttagtctgacgttcatcctatgttcatcagacgtttgtcc
aatgttcgtccaaaggttcggcataataaaaagttcatcagaattcgtca
gtatttgtcagatgaagaatttaatattcgccaaaaatgagaggaaaaag
atccacgtgtaaaggatgccggtcttgctggagccatctggcgccattgc
aattcctaaggaatagccgaatattcggggtctgtagaaatcatatgtat
tgacatcattttcttcagttagagaaaggataccggcacatttaggtccc
agattggaatgaattctgatctgccttaatgtgtcaactggatcgcaccc
attaactccaattcccagggaattgtaatcgaacacattccctgaacagc
ataccaattccctaggaatcgcgaataccgtctgccacgcgttgcgattc
ttcgagaattgatatcgattcgattctttagctcaaagtgcaaatctcag
ggaattgtaatcgtattttaattatattcctacttggttcacgaatccat
ggaaattgagactatttctagtgaaggtatgtatttcaagtactagaggg
aattgtaatttgagcagccccttcggtctaaaatttgagaactttgaatc
caaaatttacctgctgttaggaataggtactataattattaacagacaaa
tctactgaaattacaaccaatctagggctattcacacaattttaaaacaa
taacaagtgttccccaagaattgattctcgccttttttggccagattgca
agatccaatgaaaaaactattccctggatattgcagtccgttgaactgat
gtttttgcgattccctgggatttgcactttccctggattttggcctaaca
CATCATGTGTGTGCTGACAGATTACGAGAGTCAATTGAAAATTGGTacta
tgaaaatatattatttctgtaccaccctgtgtaccaccgtaaaatacctc
ctatgtgtcaaaaccttctaagataaaaactataaatacctttgatgcca
aaaggtctaacaaacagcagaaattagatgagagacagaaaattttcgct
aagacatttttattttgtgttttatatttactaatcaacaaaagttaaga
agcagtgagcttacatcctcctcattctccacctgtttctccatttgtgc
ctagcccttctgattcaattcaaaacccatttttggctacatcaaaccaa
gcacacaacgatcaggtacgtgacgaggagggggggacttgattgaaaga
attattcagcaagcttctaaaaaccaatggaaaaattgaaatgagcattg
tctcacctcttccaccagcccatgttttctatatttgttgttaagaaaag
gagaaaaggtgaggggtgcatttccaggacatcttggggttgggtcatca
ctgttggattgaggatggagtcaagggctgagaaacatcaatgggggggg
gggttagaaaaagaaaaatgtgaaggatccatattcaccttttccccaag
gagaacattctattagtgcctttatgggagggagaatgcgacgagtccaa
ttcagtctggggactgttataatgtgaacaattgtcttagtgatgagtat
tcatataaaagtgaagaaatcataacaaaataaaaatggataaatagttt
tcacctttccctcatggcccctgttctttttcattgtttgcaattgacca
gcagtagcaaaagtcttggattcggtctgtgggctaggatactaacaatt
gctggcagaggggtagtgggtcgtgaggaaatattttattgaaaaaataa
aatcaagtaagccatgggaaatgtatgtttccttaccttgccctcagccc
cgctgtgagtattcctttgttgaagcagcagggcaggggcagcgatccca
gattcactctggggggtgaattcaaaatattacgcacttacaaaagtgct
gctcgcaattttgctgcagtctccaatcgcgatttcctgtttaaaaaatt
gcaatactgtgggagaaagtcccactaacatcaggaagggtttgtggtag
gagagtgttatttctattggagggggcagcgggagagcagacggccaatg
gagatatttcggacagggtcgtgatctcttttgttctttgttttgtggtg
tgtgcaggcaagagctgacagagagatgtgcaagcatgacatatcttttt
ttagtcacgcaggtggtattttaggcccaaccatcatattttgttagcaa
aaaaatcagtggtaattcaactgtggtgaccaccaacactgcaaacgaaa
aacactggtaacctccccgtacactcgagtgtacggggaggttaccggag
cccccggaatggtatcttccggtaacctcccggtacacttctgtaaccct
ccggtaaactagtgtacgggagggttaccggagtctaccgggaggttacc
ggaaatttgagaccaaaaggagcttttcgatttttttctacgtacgatag
gaattggtacgtttttacaggaaaacagacttctcagtaagtcttagaat
cgatatcaatctaattagtggctataactgcattacttagtagctaaaaa
aatgtttaccggtggcataccggaagtgtacgggagggtaaccggaaggt
tacgggaaggctaccggagagtaccggagggttaccggagcatacgggag
ggctaccggaacgttacaggagggttacccggaaagctacctactgttgg
actacaataatagagtatgtgtaatttatctccactaataataacatact
acattaacatgttttaggggcccgcccaccaccccgagcccaccaaaaat
gacacaggtgccaaaatttcagccccaagctgctccaagatgaaaaacga
tactgtggacaatattatcaccaaggtagaagaaaattaattatttaatt
gaaactaagctgaaatgaaaacaattgtaatatagtttgacttcaataac
tcaccataaaaatttacatgcctctgcaaaccgttgttggcaacacggcg
gtgcaaggcgaaatgccaaactcagtctgtggactgagtttcggctgttc
ccatgcctggcctgaaataaaataattgaaaattagatgtagtcaagaca
tgtgtagaaataattgtattctattcaactcacctctgttaatatacccg
ccgctgccaaaaatcgttggcaacatggcggtgcaaagcaaaatcccaaa
ctcagtctgtggactgagttttggggatttcagaactgggcctgtaacta
tttcattgaaaaaaattaacatgtgttgagtataatagggtcaaaaatga
tgagttcatcaaaactcacccccaaaatatacccgccgctgccaattgtt
gttggcaacacggcggtgcaaggcggaatgcctaactcagtctgtggact
gagtttcggcgattttgccagtacacctgtaactaattaattggaaaaaa
tggacgtgtggtgagtattatagtgcgaaaaatggtgagttcatcaaaac
tcacccccaaaatatacccgccgctgccaattgttgttggcaacatggcg
gtccaaggcagaatgcctaactcagtctgtggactgagtttcgcgatttt
gccagtacacctgtaactagttaattggaaaaaatggacgtgtggtgagt
attatagtgcaaaaatggtgagttcatgaaaactcacccccaaaatatac
ccgccgctgccaattgttgttggcaacacggcggtgcaaatgggaatgcc
taactcagtctgtggactgagtttcgcgattttgccagtacacctgtaac
taattaattggaaaaattggccgtgtggtgagtataatagtgcaaaaaat
ggtgagttcatcaaaactcacccccaaaatatacccgccgctgccaattg
ttgttggcaacacggcggtccaaggcggaatgcctaactcagtctgtgga
ctgagttttggcgattttgccagtacacctgtaactaattaattggaaaa
aaatggacgtgtggtgagtattatagtgcaaaaaatggtgagttcatgaa
aactcacccccaaaatataccggccgctgccaattgttcttggcaacacg
gcggtccaaggcggaatgcctaactcagtctgtggactgagtttcggcga
tttcgccggcaggcctgcaactaattaattgaaaaaaaattggccgtgtg
gtgagtataatattgtagaacaagacaaaatcatgattactcacccccaa
aatatgcccgctgctgccaattgttgttggcaacatggcggtgcaaggcg
ggagggataactcagtctgtggactgagtttcggccgttcccatgatggg
ccggtggggtatcagtgatgtaattgaaaaaaataattgtgtgatgtgaa
agcagtgagagggcacactgctattgtaccatactgttgtgtctgggtca
agcaccattgttgtagtatggtaccatacgtagatgtaataaaactgtat
tatcatacaaatatgccacacaagaattaggtgacgtgatacaaaggaat
aagtaacaaacacgtagacacactactctcattttcagccccacttatta
ttcttatgtgttctcatttttggcgcagtcacttctgatagtaccatatt
attttgaaaatatgaataggcccaaagcgcactcaccaaatgaaatcata
gatcaagcctagaattgaaaccaaaactagacccaacaggtgatcttgct
gtttacaactcgtgatttgcaaaatgtgagtcatgaaacaaacaaccact
cggaagatttttttgcttcaaagcttagcgtgataaacgaaaatgcggct
taagtaatgtataaaaaaactggtaacccacccgtacactcttgaaattc
cggtaacctccccgtacactctgacattttgcgagtgtacggggaggtta
ccggtgttttttgtttgcagtgaaagtggtatttaaatcatctgaatacc
acactatttggagatagtattatatgtcccgcatgggacttcagtacagc
ctacagaaaataccacactggtggtattttgacattaatatAATAATATT
ATGTTTTACATACTCATGCGCATTTCCTCATAAATCCTTAGAGCTTAACG
TGCATACTGTATGTTGTTTTCCATGGAAGCGTCATTGGAAAACATCATGT
CCTGGaaggggtccactatttggagcgctttccaaaccgtatattatgcg
gtgctgttttttgtggcctctagattggcgtgaaaccatatttcgaaggg
tatcctatttcggttcaaagtgatgtcattttccgttacttttttgtcat
tgcttataatatacgcccgacaATATcataacacgattttatgttggatt
tacctatagtacaatatgataagatatgtatacacaataatgtaatgatc
gttaagaaaggtctaacttcgcgtattataaaaaatattcaaagatattt
tacctttcttttttgtgattttccattctacaaattcgaagtaaaacaag
gtctagctatccatatagtaaagttacgaagtccgaaaattaaaagtccg
aaaaTTAGAAGTCCAAAAAattttaatgtactgttaaactatagcacggt
gcaacttgcttcgagaacgcatttcatacggtgctattcaaaacatctta
caccgcacatcatatcgtgaaactataatacggtgccacttgcactgaaa
acccatttcatacggtgctgtccaaaccatcttccaccgatcataatacg
gtgcaaatataatacggtgctacttgcaccgagaacgcatttcatacagt
gatgtccaaactgtctttcaccaaacataatacggtgaaactataatatg
gtgcaacctgcactgaatgcgtttcacacggtgctgtccaaagaatcttc
caccgaacatcatacggtgaaactataacacggtgccacttcgactgaga
acgcatttcatacggtgctgtccagaccatcttccaccgaacatcacttg
ggtgaaaccaagtatcagcgccctatatatacggtgaactatatacttgg
atcgcatatcatacggtgagggtccaggtttcaatgcacatcgtacggtc
atctctcttttatgttacctaacgctaacttttcttttgttaacccttat
ctatgtcctgtcgtcttagtctaaaatggatccattgctggaatactcca
ttctccaggcattcaaagaatgtcagcaatggacacaagaattcatcgta
gatgattccggcagtactgtcgacctgtcatgtgccacaacaaaattagc
tccccgaactcctgacaacgccaagaatcaaccactgttgtatcccgatc
gctccgtctatcgatttgacccaacaatgtttagaggcaaggaatcattc
caggcccttgttatgatgatccaaaactcccttcacagttcaatgttttc
ttttgtccctggattgaggaacaatcgctacgtactttggtgctcccaca
cccacctccaagagaagaaacaaaaagacacacacacgttagacaacaaa
aattttacccaggatggagtaaagcctgagcatattaaaagaaaaagctc
taggcttgaatcgtaacttgatgcaatggcggggaaacaggaatctaaag
caatcaaacgttccacgacctcaacagtgtcacagtactccaataaacag
ccgtcaaaccggagggttcattcaatctgcaaaaccgatgaaatggactg
ttgcaagtgtcgtattgcattcttcctatggcccgattgttattattatt
tggatcacaaacccacctgtctcacgcacaacggacatccagcttacaca
cccaaagcaaaactgaaaggcatcaggcatatcagtgatcaatcaaaact
gttgattgagcgcatgtctgctgctggagtccgtccatctcagcttgcag
ttctacttgagatgttggatgacgcagatggcaactaccagtcagcaacG
TGCATgaatggaatgacagtattacatgcaatgttgtattctattcattg
cattacatgagttacggctgttcgaataacgaccgttattgtgccggtaA
ATGTTTTATGCTGTTGGTAGttaggtcacttgcttgtttatggatgaact
aggtgaaatctctcctttttatgaccattcaatttagttcaaatcaatat
tgatgctgctgctgcctccttttctaatgctacccttgtaacccctatct
gttatgagtgtatatcatgtggcgaatgtacgaccgtattacatgcgatg
ttgtattctatttgccgctatacatgtggtgcacaatcttcaaataataa
ccgtgtattgtgccggtatactgagtttatatgaaaccgtattatatgcg
atgtagctgGCAATATGGTAGTAGTATTTGGTGTGATGGTAGCACTTATG
CACTACTGTCATATTTTTCACTCGTGCAAAACTTATACCCTCTTTTCATT
GTCAATCGGATAGCCCTAACGATGCTGTAGAAAGCGGACAGcaagacagg
caactttggactttggcgataagtatcgccagatggagtcgtccaatgtc
gtccgatgtcgccagttgacgccacttaaaaatatatggtcatttcatgc
cttcactacgggtcgttaaaatgtcgccaggtgtcgccacttgggtcgtc
attgagtcgtccgtgtcgtcacttgggtcgtcagaaggacttcacggtcg
ccacttgtgtcatcagtttgtcttcagttttttttacttagggtcgtcag
tcgtctttgtcatcactttgttcgtcactatcgccagtaggcagtagaat
atataccacgtaggggtcgccagtgtcgccaggaagttcgtcagtgtcgc
cacgaagggtcgttaaaatgttgttaactgccttcagtttggtcgtcact
ttgtcttcagtgccgtcacttgggtcgtcattttgtcttcagtgtcgtca
cttagggtcgtcattttgtcttcagtgtcgtcacatggtgccttcttttg
tcgtcacttagtcagtcacattaacgagataatgtaaaagacgtcagttg
tcttcagttgtcgtcagttgacgtcagttaatcgctcaaaaatcatccac
gtggcaaactagcctgtcttgCAGGGATACAGTAGGTGTCGGATTGTTGC
GAACCTGCAATAAATGAATTAAACAACTTGGGTATCACAAGAATAAGAAG
TGCTGGGGTTTCTAGCATTGATAACAAATAATTTTAAACCATGATAGTTT
TCACCTCAAAATCCTCATATTTGTAATGGGAGGATTGCAAAACCTCTCTA
CTATCTTTAGAGAGGTAGAGAAAGACATCGTAAAGTGAACACCTTCAATA
TGTCAGGTAAACTTGGCATTATGTATGATGTAATATACAAGTAAATTTGC
ATAAAAGTCAACCTAGTTTGCTAATTAGATGAGATGTAAGTTTCTAATGA
ATCAACGAAAGTTCCCTGAATAACATCTGGCACATACTGAACTCAAACAT
CCACAAGTCAAAAGCACAAATTTTATAGCAAATCCAgtcttttccatttg
ttaggcatctattccgacttcccaacgtcccggaatgtcctctttgccca
atttctcgttcctctgtttgaacaagtgagtgtgcagtcccttggcattc
aaaggcacttcacgtttccatttcttcgagtgtgctatagagaaaagagt
gataagaagaaaagaagagaaacaggttagaggggggaggcagtgtgaag
tgttagttgtgttgtgtacaaaaatgatatggttgtaaaaatggaagatc
tcaccttttggtccattttaacagcgattctagtgcacacttatcagatc
aaatatttgctgctgtcattgaggtaggggaataggatcaatgtgagact
tcagcagctgagttcactgtcagttgaaacaggacaatggacgtaaaata
acaaatatttcacctgcttcccttctaaaaatccattccccggtgtgcgg
aaattattaagagttctatcagtgtcttcatatagtttggtgtggggagg
gtcaaatattagagtatgttttggtggcagtgattaaaataaataatcgc
cagttacacgacaaaaacacctttgacagagcccgagtgggcctttttaa
ctgcaaatttccatctcgaggacttaccaagtgtggccgtgagaacggtc
gatttgtgttgaataaactgctgttggggcagggtgctacgccgctgaaa
tgggagaagttggaaatgccatggttctggggatctgcgcgttcaattgt
tggtttgacctgcaaatgagttatgcacagtccaacataatcacggttcc
gttcacataggtataatttgcacggcttcatagaaattgcagtgacacaa
cagtgaggtaagaaagagataccaataaaaaaagaaggcaacataaatgt
atttgtaattgaatatgaaacatacccgaaaagaaacagcaccgcataat
atacggttttgaaagcgctccgaatagtggacccctttttttgcaaaaaa
agCATCTGCATAAAGCCAAGGGGATTTTTTATTCCTCAGGCCCAACCTTA
CGGTCAAGGTGGACACTATCTCAGGTCCCCGCtcccggtaggcacacatg
gaggtaggagataaagagtgacactactatttatactactaacacccccc
ctcaattcGACAAGGGGTTGAATTGAAAACAACACCATCGTGTGTACAGC
CTACCGCTAGTCGCCAGGACCTGAAGCCATAGGTAATCGCTAACCAAACA
GTGAGCTGCAGCGGCTGCCTCCGGTGATAATGATAGGTCAGGGAGTGTGA
ACGTAGGTTGATGCCCAGACCCCGTAGGTAGCTGTTTAACCGGATGGCAT
GGGGAGTATTACAGTGGGATATGTCCCATTATATAATCGACATGCCTGTA
GAAAAGCGTGCGATCTAAGATTTTTGACATAGGTCGGCAATGTTTATTGA
GGTGTGTATCCTTTCGAGAATGATGAGGTCTCGTTCGACCCATTCGGATA
GTGCGAAGTATCGGATGTCCCTGTGTCGTGTTCGAGATGTAGATTTTTGC
TTGTTGGCCATAGCTGTGCATGCATCATTGTCCTCATACAGGATGGTTGC
TGCTTGCTGTGGTATTCCAAGATCCCAAAGGATGCTCCAAATGAACAATA
TCATTTTGCCTGCATCTGTAGCAGCCATAAACTCAGCTTCTGTAGATGAT
AGGGCCACTGTAACCTGAAGTTTAGTCTTATAGGCGATGGCGTCTCCCGC
CAATTGAACGACCAACCCTCTGAGCGATCGGCGTGTCTTTGCACACGTAG
CCCAGTCAGAATCCACAAACGCATGAGTGGTTAATGGTGGATGGTCTTGT
CTTGTTGCTGATGCATATACTGGTCCATGCAACTGCATGGAGTAGGGATT
GGGTGGTCCGGTAAATCCATTTGCGGCATAGGGCGCCAATAGTATATGCC
ATCTTTGCGTGTTGCCACCAAGTATTTTATTGCATGTTTGACGGCCTAAA
AATGGATGTTGGCAGGACATGTGCTGTGTTGTGCACACCTTACTGTCGTA
GTTGAAATGTCCGGTCGGCACGTGACCATGGCGTATATGAGTTCTCCAAT
TCCGTTGCTGTACCCGAAGCCGTATTTTGTTTTTAACTCAAGTTATGTAC
TGTTTCATCTGGGTTCCCCGTTGCACTTCCAAACGGTTTTAGGAAGGTGT
CCTTGGTGGGTATGGGAAGTGGTCATTCCTCCATGAGTGGAATTTCCTTA
TGCCACATGGTGAGGTATTTAGCCCCCATTTTCTTGATGTAGGTCTCAGC
AGATATTTTAATGTAATGGCGCGATTGGAGAACGTCGACCCCATTAAAGA
GTACAACCAGCCCTTGTTGCTTGATGGGCATCGTAAGATGGTCATCCAAC
GCGTCATAGAATTTATGCGCAAGGTCATTTGATGGAGCCGCAAACTCGAA
GTTATCAACTTGGCGTTTGAGGTAGCATTTTTTGCCGTGCCAGATTCCAG
AGTATAAGCAAGGCTCATGTGTTGTGACGGTGAATTTTGTTCTTTGATCA
TGCAAGCACAAAACTTTCCCATAGTCATGGGGATTCGTGGTGTCCCTGCA
TTGCTCTCATAACCTGTATGACGTGGCCCTCCGGAATCGGTGTCCGGCCT
TTACTCGCCCACCAGTCACTGAATGCTCGATCAGGTTGGATGTAAAAGCC
TTGTCGTGGAGGCGGGGCTTCGCTGAACGCGTTACACACATCAGCTCCAA
ATACTAGTATGTTCTCTGCTGCAGAAGTGCCGTAGAATAGGCGGGATGCT
GTATGATCAATGCAGTTGGCGTACGTGTAGTCCAGGACATGAACCCTCCC
CGCCCCGTGTGGATCCATCACATGCACATCGTGCTTTCTTTCTGTTGTCT
AAATCCTTTTTCATAAAAGTCCATACTAAATGGAATACATTATTTCTGTC
CGCCACACAGACTGGTTTGCGGAACATAAACTGTTTTTCATATTGATCCA
gttgtaagtgctctgatgcttgtcactcctgccagtcggactgtttcaac
agttttccctgtgtgagctttgaaaacgtatactggtatactccgctgga
agctgtcagctgtgttggttgagctgccataaagttatgattaaaaatat
gtgcgggtttaattgatcaatggtgacttgtggtattccatcatttgcga
ggccatccttgatttcactgtgtgctaacagcaatttgcatgtagtataa
cttgctgctttcgcggtttgtaatgcggtgtgcacatccgtgatggatcg
tatgtcccatcccgctaccttgattagccatgctcctcaaactcatgatc
gccgttgtggaatttttgccgctggtgtggagggccacatcgctgcgatg
tagactctgttatcatctttaattaattgcagcccagcagctatgtggtc
tgctctaccccagtgtgtggggtcgatcgtttcctcaaatgattcatgga
aagggtgggcaataaataaatttgtAGCCTCCTTGTCAAAGTCCCATTCA
TATACCACATCTGCCTTTGAAAGTTGTGCCTTTGCCGCAGCTGCCACCAT
TGGTGCTGTCTCCATGGGTATTTCCGAAATACATAATGGGAGCATCTGTG
TTTTGGCATCCTTGGGGGCAGCCCTTGGGGGCAGCCCTTGGGCATAAATG
TGATACATGTGGAGGATACCCAGTGTGTGGGATGGGTCCAGTCCTTGGTG
GTGTTATGTCATCTGGGTCGTCTTCCATACCCATGTCATACAATAACTGG
GGTGCCGGAGGGTAGTGACTTCTGAAGGTACCATGCTTCATCAAAGACAG
CGTGATGCGACATTTTACAACACCTGAGTTTACATCCAAGTATCTTATAT
TGTCGTCAGTTGCGGTGTACCCAATAAATATTCGGGTAAAGTCATGTCGG
TTCAATTTTGCTCTGCGTTTTCCTGTCACTTTCACGCAGACCTGCGCACC
GAAAAGTCGGAGTTTGCTCAGGTCCGGGATGCCGTCCCACCATGCTTCGT
ACGGTGTTTTCCCGAGCGCACTATGTACGCGTTGATTGATTAGATACACC
GCATGGATTGCCACTGCCGACCAGTACCACGGCGACAATGCTGGGCCATA
TAAGAGTGTTCGCGCCCTAGTTGCGATTTGTAGGTTGTAAATTTCCGCTT
TTCCATTCTGGGAGGGGGTTGTCAGCTCCAGGCTGTTCGACTACATACCG
GTGGTCTGTAATGCCATTTTCCTCCATTCATGGCTTCGTGCCAATTCACC
TCCTTGGTTGATGCGTATGATACCACCGTCTATGTGCCCGAATTGGGAAA
AGAAGATGTCAATTATTCCTAGTGGTGTCTTCTTGGAATTGGTGAGGAAT
ATCCATGATTACCATGTTTTCTTATCAACTACAAGGAGGTATGACGTATA
CCCATCAAATGATTCCACCACCCAATCCACTTTGTTCTTGGAGTTTGTGT
ATTCCTCCTttgatgccctaaggaaaccaaaatctatatggaattgtcga
ccgcgctctgagatttgaataggattacgccctgtgggatgttttttgat
tctggctcgctccttaaaatcgagaaatcggaatgggtgaaactcaaagg
tgcgtgggatgcccagcgcgtgtttgggtaacactttcagctgtgttttg
ttgcatccttccattctaagcgcccatgttttggactataggatttttgc
ttttcacgtgggttTGTATGCCCCAGTCGGCAGAGCTTGTCGCTTGGGTT
TTTGAGGCGCCTCTTTATCGTAGGTGGACCTATTGATCATCGGTTGCTCC
TGTTGGCAGGTTGTTCCCATCTTTTGCCACtccagtttgtcacgttagct
ctggtagatgttgcacgttatcccattacaataaaaatataagccattgt
cctggtgaagtgtcatagtttttgtaccactagtacccaaaaattctagg
gtaccagatgactgtccacacggccctgtttgttgccatgatgtgaattc
tgttgtcgtgtcaatgatagcctgcagcgatatgattgtatccattgcat
gcagattgtagaagcattttgttgttattatggtcccatcgttgcatacc
agagtgagccgtccataatgttgacattccgtgagtgctatgttctccgt
agagtgggtcaatgccatccctatgttaatgggtacgtcgagcttttgaa
tatcctcaagtaacttccaattattggtcatacagcaatttgcccccatg
tctgctaAGTGTGGGTGTTCCAGTAGCAACGCACGTGATATGAGGAGTGT
CTGTGTGCTCCCACCCAGATCAACCACCATTGTGGCAACTTCTACTGCTA
TGACAGGCACAAATTCCTCGGGCTGTGTGGGTGGATTTATGTCGTGTGCT
TTGTTGGGCGCCTTGGTGACCTGCGCTTTTGGCAACGACATTGTTGTGCA
TACCACCAAGTGGAGTGCAGGGTCAAGGATGACACTCGAGGCATCACAAT
AGGGAAAATCTGTGACATTGGAGGGGACGGAGGTCGGATGGCATCGAATA
GGCTACCTGGTGGAATGACGACACTTTTCCCATGGATTGTATTACATTCC
TCCTCCCAATTGACGTCTGTTCCGTCGCATTGGTCACTGTGCTAATCGTT
TGGTGTAGTGTCCAGCATTACTACCTGTATAGCCAGACGTTTGGGAGTAC
TTGTGATGCTTGTATTCGGTGGAGTATATTTGCCCTCTACATGTTGGAGG
CTATGTGCCTTGTCATTCTGTAATGGCGTAATGTCGTCCCTTGGTTTTGC
TGGGCTATTTATGGCTTTGTCCAGGTATGGTCATTCCACTCTATGTGGTG
ACTGTTCTGTGTCGATGCCGTAGTCGCTGCAaaagtattcccaatccatg
tggttgtcaatctcatctatatccttgaggtatctatccatatacgcgtg
tagcacttggaggggctgtgcttccaacgccttttcgttctctggacatt
tgagggcatccttgtttcgttggaaccactggtcggctctctttttaaat
gtgtccgcattaccggattccttcatatacttcttcatcagattagacat
ggccagtgtgttgcattgcactgctgggtgccccgtccttccacaagcat
gacatcaaatgtatggatcgtacgATCTCCTGCGAAGTGGGTTCCTCATA
CCGGCCGATGGATTTGGGGTGGGTCTGCTATTTTCTGTTCCTGACTTGTG
TTTTTGCCTCGCTAGTTGGTTGATCCATAGGCGGTGTTTGGAGAAGCCCT
GCATAGTCGGATTCAACTGGCTACTCGTTATGCCTGACATTGAAGCCGTG
GAAGTTTGTATGTCGGGCTTGTTTTCGAGGAGGGATTGTGGCACTGGAAC
TATGTCAGTCTGGACTGCGCCTGAGGAGTCCCCGTGTCTCCACGTATAGC
CTGATTGAGCCGTCATTGTGTGATCAGTGGAATGTGTGTGGCTGCCGCCT
GCTCCTCATTAAAACCATGTGTAATCTGTGCGTACGGAGGATGTGTCGTT
AAGGTCTAGTGGGTGTCTGTAGAtcttcatccgacatttgttcattggag
tctgcaatgaaggttgccgcaggtgcccaatactgaatcatggcggtaag
gggggcgtctggtggcctctcttcaattgcagtctttagcaatagtgccg
ccgccagatacgctaaacctccttcccgttttacagcatccaggaagttc
aatgtagctttctgcccagcaacttgttctccctttttctcatatagttg
catcataacctgaaactggcctgtgtagtcaaatatgttgcgacacgagc
caaatgtgggccaagcaatgtccaccgatttggcttaaagcgatcgacgt
attgttgtaggaggatgtgtagcatctcgtacccgtttggtgggttcttt
gtcttggcattgagtaacagttgatctaatttcctgaagcggtcaacatt
gtgtgggatcaagtttccataaagaatttctgacaatgcagaagccatct
tatcatattttagttcgccgaccccaggaaggcataggccgaccacccca
aatttgacctccaccattgcaaatggcatcaccacaatgttatatgtatc
caatatgtcagagaattgtgccacaaaatcgataaagtctgactggcgag
tagacgctagcagtgtaaagatgaagatatcttaaaataattgcttctgg
ttagggccgacacatttcccgtgtgacgtcatactgcaccaatttgccat
gagggtctgatgttcctacttaattgcacgtaatgttttgttcagatctg
taaaaccaatttactccaagtcagcggctgtcgggacgtcaaccccatcc
agacccattaaatattgAGAGTCACCCGCATTCACCCGCATGGCCTCCAA
ACCAAAGTCATCTGTCAGATGGTATTGCCCGTATTCGTCATGTTGATATC
TGGCTGTGTTTCCCCGAACCGGTATCACCCAACGGGATGGATGGAATGGG
TCTGTAACAGTGGTGCAATCGTCGACCTCGGCAGACCAGCATCGTTGACG
TTGTCCCGGTGTCATCCTGTTGTAATCCCATATTTGCATCGGAGGACGCA
CCGGTGGAAGTTCATTCAGCTTCTTGGGGACTGACACTGAGTATGGATTG
CATGGTGGTGTGTACTGTGTGGGTGGAGCCACCAGATGTTGAGTTCTTAC
ATCAGACGTGGACTGGCAATTCCTTTGTTGGGTTGTTTTGTTATCGTGTT
TGCATGCTGGTGAATCAACACTTCTGACTGTCTGTGCACCATGGCTGTTG
GTGGAGACATCTTCTATCTGTGTATCACCCCATGGTGGCACGTTGTACTG
ATGGCTGTCGTCTGACGATTGACGAGTTGTAGTTCTAGGTGCCCTGCTGG
TGCGAGATGTATGCTCATGTTGAACCGGTGGGAGTGAGCCCAACAGCTCG
GTGACTTGCCCCTGGATAAATTCCGTGATCTTGCCCTCAAACTCTTTTTC
CCAGTGTTGCTGTTGTTGTTGAGCAACTTCGAGAATCAGTTGTTTCACAT
GGTCCTCATCAACTATCGGTGAAGGCCCTCCTGTTGGTGCAATTGAGCGT
ACATCCAATTCCTGTTGTACATGCATGATAGCCTTTGCATTGTCTTGTAG
TGTGTCGTTTCCATCTTCTGGAGCTGCACTAACTCATGTTCCAGTCTCCG
CATCCCTTGTGTCACTTCCCTATTGGACTCTTCCAATGCCTTGATGCGTT
GTCCAGTTCTTCCATGAATCATCTGAGACGTGTCAGATTTTATGTCGTGC
TGTATACCCCGCAGTTCATTCGTCGTGTTTTCCAACTCTAACTGTCTAGC
CTCAATTGTGGCCGATAGTTCTTGTAAGTTACCCATTTGGCGAAGCATTG
TCTGCCCCTTGGTCAATTGTGCTGTCATCTGTTGTGTGAGTTCCTTATTT
TGCTGCCATGTCTGCTCTGCCCTGTCCATCACCTTTTGCACCATGACCCG
TGTCTCCATAGCAAGCTGTTTTGTGCTTTTAGTGTTGTCCTGTATGTGGT
GCACTCGTTGTACTTCCTGTTTTATGCTGTCCGAAGCCATCATATATTCC
GCCTGTGCGTCCGCAAGTCGACCCTCTAGTTGTGTCAGTTTCTCATCGAT
TCTCCGGTCCATCTCTCGATCTAGCATACCAAGTCTCATATCTAACTCTT
CGTTTAGTTGTGTGTTGATGTCTGTCACGATGTGCTTGACTTTGGCTTCC
ATCATCCTCCACGTCTTGTTGAGGCGTGCCATGTTTGATTCCATCGTATG
TCTCATATCACCAATTTCCTGTGTATTTGCAGTCACTTTTCTGTGAGTGT
GCTTTGCTCTTGTTCCAGTGCCTGCAATCTTTCATCACGTCTTGTCGCCC
ATTCCTCAATGACCCGCTGTAATTCCATTGTTGACATTTGAATTAATGAT
CTCATTGTTGTGATGATGGTTTCCACGTCATCTGCCCGAGTGGTGCCCCG
GTTGGCTGTCTTACGGATGACGTCTGTCGGTGTTTTGTTGGTTTGCACCA
TTTCTCTGCCATTGGAGAATCGGAGGAGGTCCGGTGATTTGAATTTGGAT
TCATTTTAAGGTGAgttttcaccatccgtatggtaaaacatacacataca
caatgattttacaagaagtAATCATTTATCTAAGTAAAGTTCGAAATGGC
TACTCAGAATAAAAACCAGTTGCTTTTGATATGTCAAGGTAATCAGTGTA
TATTGTGTGAGATGTAGAAACTTGTTTTGTGAAGGTAAATGAGTGCAAAT
TGCTATGTCCTGCCCTCCGACAAATTCAGTACAGACCTCATTTTGTATCA
TGATAAGATATTTTGCACACATCCCTTACAAATATTAATTCAATATTACA
GCAGAGAGGGTTTGCAAAGAACCTTTCTTGAATCTTAAATGTGTTCTTGA
AAATACTAATGATTAAGCTAGTGGCAACAAATAGTCCCAAATGCCAGCAT
AAAATGATTATTCAAATTTTttttactaagtttgagtatttggtatttgt
ataaaacaacctcttcatctcaacataactctattggattgaaagtagct
tcaacaaaattaataggtcttggtgaaaattgactaacttctgagaccta
accattgcctaatccccattcctgtttgttctttcatcaaaattcaacaa
aactaacagaatcttgtccattatgtgatattggcaacaaagcaaggctg
aaagaccgaagtagagtgtgattggcaaaccttggctgtgctgcacaatt
gtttgttcagacaatacagatgcatccacacattatcatcaatacttttc
tcattttggcagatcttggcattgaaaagttgccatgtattgctgcaatg
gatacatacattttggactttgttttcttttttctttgaaaacatggaaa
tgatgacaaggaggatatgccaaataataaagtatgacaagtaattaaag
tagttcatctccttattgatggtatctctaatttgagatctgttttgtga
aacctaaagaaaaagttatcttcattggatgataaggaaggtgagtcaag
gttaaatagttatctgttgtatccatatctccatagtcatttacaatatt
cattttcattctaaacagtaaaagttgtgattatgatgaTTCAGGATTCA
TAAGAAATGATGTTTAGGTCACAGCTTATAATGATATTATTTGCTTGTCA
CACGTATCAAGTTGTTGTTTGTGATGATTAGTTTGCTTGAATATTCAATG
AATTGCATTGGCAAGCATCCAAACCAAAACTATGACTGATTCTTCTTATA
Cctacggaactgattttcctgccaaaatctttttcaagtaatatccaatt
ttgacagtaatgaagaaaatgaagatcatttagaactgtatagtgctgta
atctgattgaatgccagaaagttcagcgttttggcaatgccattcactcc
aataaaagctggctacaagaaaaaatattgcaattaaaatggaccggata
tatgttgtccaactcatgtgcaaaatcagtaccacaggtattaAAAGAAT
CTGTCTGAAGTACAAACAATGAGCAACACATGAAGATGAGTTTGgtatgc
aactgtttatgcaatgtggtatccctcaggtgtttgagctctttttttgt
caaagatatcaaagaatctatgtgaattttcacaacctataaataggtaa
tataaaactatgatatgaaggatttcaggcattacttataggtgataatg
atcagcttgcaaaaagaatttagattacgtaaaaagctgttcccttacaa
aaaataactctttgtttatagtgcccaatggaaggaagtactttgtaagt
agtgacactaaaaaactaataaAGTCtaaaaacttatctgactaaatatc
tgtgcaaacattttaggtgcttgcgtcttggtcctgctttgcaaatacaa
tgttaatgatttgatcaatttattaattgagactcccccaaccggcctcc
aaattgcctctgatttaaccgggttcaagaaaactgaacaagtagactgc
aatctatcaactatgtcaatcctttacgcaccactagtttccatattcaa
ctgcatatgacctcccccactgatacatgagtattagatgtattccaact
cagaccagcagtaactaaaccttatgggcctccactcaggaaaaataaaa
tacatggctgggtccgcctcattctgacaacactctgacttgttttgctc
tatctacaagccttttgtgattcttagatagtttgataacactattgatt
ccactcatgaaccaacgtgcatgtgtttttgttgtcaaggtaccatgcaa
tccaagtactacacatccaccatcctctccctgctgaaaacaaggtgaat
aaaaggacctacaagaggttgaattgcaatcctgctaaccttctctcaaa
aaaacaaggtgtaattttccaacttacctcttatgctcattgatgttatg
cacttcctgccaaaagaattggcattggcaaaatagttaagatatctctt
atgcctggtcaatgcaatgcactATGAAACCTGTGAGGTATCATTAATCT
TATAGTTGCATGATTCTTCAAAATGTATGTAACTCCATCACTTGAACACA
TTTTGAAATTTCATTACCATCATCTCTTTTCAACTCACTTAGTAACAAGG
TTCTATTTAACTGAAGTTTTGTTTACTGTGTCTCCTCATTATTGATGAAT
CTCTGTGTGAAAGAGTGACACAGCTCAGTGTCGAGAAAATGTTCATAAAT
CAAAGCATGACCAGAAACCAGTTGTCCTGTCCATGgtccatgcatattgg
tactctttgtatataggaggaagtatacctgaaggcatcaaaaggaacat
atataacatatgcacaggaatgacctaaactagcatagatgtatgctact
tgctactcagtagaatgTCCGACCCACAGAATCTTTTCTTAGGAACATGT
CAGCTTGTAGCAATTGGTACTGAACCTACTTTAATGTCGCTCTCTGATTT
AGTTGTGGTGTGGACATGCTGTCTCTTCAGGCCAACAAAAGAACAATGAG
AGATACCATGTAATTAGTTTTTAACATTATAATTTCCAGTTATTCATATC
TTCTTCACTTTTTCTACTTCGTCAATTGCAGGCCACACACCAATGAAGAA
AAATCAGGAGCAAACCAAAGTGAGGCAACCAACAAGTCAGTGAGAAAAAT
AGATGAAAGACTTTATCAAGGCTATGCTTGAATGAACTGCTTCTTTAATG
CTGATGGAAGCTAGTTAGGGTTTGGGATCCCTAGCCATAGGTCAAAGGAG
AGTCCAAAACAGTGTTCTACTTTTTCAGCCatcaccatgtctaatctcct
cagtgagaagtcagtgtcccaatttaagtggtacaccaattggaatttgt
tgagacccattgggttggctgactgaatgatcaaaaaagccctataaaat
taagatgtcttttgccatgtgcagtaaagaaaggaccagaagtgccatgc
ctgattaggcttgcttcagccctaagtttttcctctcccgtcaaataaat
gattgtagtttttatgcccacaaacaagcagcaatatttgtcaatactgt
tcctgcttttgaaacagtgtttcaaagaggtcagattgacaaattggaag
aatgtggtttcggtgcattgccattaacaagaatgcaagatgtacaaaac
catttctcaattccaacaagactatctcactgatgcacttggatcctttc
caaacatggacaatcatatgatttgctgcttctgtgccattcatacacca
gcactcatgccaatgcttgaacacatgcatcatcaagtgcagctttttgg
ctaccctaccttgaaatgagtttccattgaactatgatggaactcccacc
aaaaaagaaaaagatcaaaggatttcttctcaatactggagaatcattat
cagaagtaCCTTGTGCATCTTGTCTGTTTTTGTGAACTGTGCcagcaaga
tagacaactttgccaattttctgtgattgcttgatagttgatggatagtt
ttttgatgataataatcaagagaatgtcgacagctagagtcaagaggttg
accttgtatcaactttttggttgacaagagtcaattctattgcaaatttt
gttgttataattgtcaatcaactatggaccagctatcaatccaacatcca
actaatcaaagagtcatgaaaatgttgatagttggttgatagttggcacg
cactgtatacttgttcctatgtaatatggtcaatagttggtcgatatcaa
acagttgatagtattgactcacacagtcgacatgttgacaaaaaagtcaa
tagattgaccttctatcaacattttgctccaacagagttgatactatcta
caatttagtcaatttttgatatttttcaataccgttgagaatagccgata
gagttgatacttaggttgatagttgagcaatttttaacaaagttgcatat
cttgcaGAGCACATATCATGCAAGTGGTGTTGTGGGCACTCAAGAATGAC
AAGAGGGACAAGGCAGCAAGGAAATCATTTGTTTTAGATAAAGGTTCATG
GGTATGAAAAGAATTCCACCAGTCGCAAAACTCTGATGGTTATCATGCTC
ACTCATACAATTGCTATGATCATTGTGATGACTGAAGGCAGTAAGTACTG
CAACTACCATCAGAATTGCAACAAGCCTGTGCATGGTAACAGACATCATT
CCCTGATATaggccaggttcctacctacaaataagtatacactcctatat
ttcaccaatgtgattccacgataattggtccaagggaatttggaatccag
aaccaggcataactgggattagtatcaatgccactaatgcaaggatttgt
tctgatcccaccaacaatggctcttcctcagatcacaaatcccaggaaca
gtggtacagtgttccattccacaggcatggccatgacaaattcgaacaga
tggatgttccatctattcaattgggattgatgatcccttggacaagatac
attcaaggagcacataaattcatttgtacaaatcaatagattaatcctct
cataattttcaattctgaacaaacaacacatcctagtgctttgatagcaa
catggataacttacataatttttaaccattttaggcttaggtCGCTCCCT
TAGAAATCATGATCACAACAGAATGAAGCTTGATAATTGCACCAAGATTG
CAAAGTGATGGAACACCAAAACAAAGATGCTGACTCCAAGCAATATTTTT
GGCCCCTCATCGCAATACAACTAGTGCTCTGTATCTTGCAGTTATCCCAC
TGACTCCAATTCCTTGTACTCCTTGAGTTCTATAGAAACAGCAACATCAT
GGATCAGGTTATTGCAAGTCCTTGCCAGACCAAAGGCATGTGCATTCCTA
TTCTGAGAGTGATGAAAATACTTGCCACCATCCAGTCAAGAACAACAACA
GAATTTATGATAGCTTTGCCAATCCAACAAACAAGAAATAAAACCCAAAC
ACAATACCCTGATGGAAGCAGAATCATCAAATGACATCTTTTGTGTTCCA
TCACTCTGCAGCATTAATGATATCAAAAACGAAACCAGACTTGGATGAAT
TTCAACTGATAAGCAGTGAACTGATTATATGAGACCAAATTACCGACATA
ACTGACTTTCACTTTAAAACAGAAGATTTTTCATATATGTGACAATGATT
TCTAAGAAGAACTCCCTCATTTGGCTGAGGCTGATTCTACTATCTGTGAT
CTGTTGTTTCAGCTTGAAATGCTACCTTTTTGAAAGGCAGGATGTTTTGA
AATAGAAGTTGAAGCACCCACTTACAATTAATGTGGATCCAAAATTGATC
CACTCTATGGCATCACAAAAACAAAGAGTGAGACCCAAAGCACTGCTACA
CTTGCTGGAATAATCCCTTCCTCCTCCACATATGGTTGGTCTTCCTTCCT
GTCTTCAATCAAGCAAACTGTTTGTGTAGTTTGAATTCTGTAGTAATTAT
GTTTGAAGGCCTTCTATTTATCCCACTTGCAAACTAGAAGTTTGGTCCCT
TTTTGATACTTATGAATATCATGGATTGAAGCAGTTCCTGGGTGATAACA
TTGAGGCTTCTTGACCAATCCTGTAGCAAGTGTACACTTGCAAGCTGCCT
TTATGGCAAGTTGCTCTCTGGGGGCTTTTGCACCAGTAAATTTGTGAGCA
GCTGGCTTGATCCAATCCAGATTGTCTGTGTGATGATATGGCCGGCATTT
ACAATAATAAAAATGCACATGATAGTTTGTGTTTGGTGGtcactgcaaac
aaaaaacaccggtaacctccccatacacttgagtgtacagggaggttacc
ggagcccccgggaatggtgtattcaggtagcctcctggtacacttctgta
accaactggtacaatagtgtacaggagggttaccggagtctaccggtggg
ttaccggaaatttgagacctaaaacagctttcagatttatttctacttcc
aaaaggattacttagtagctaaaaaatgttaaccagtggcataccggaag
tgtacaggagggtaaccggaagtgtacgggaaggttaccggagtgtacgg
gagggttgccggagtgtatgagagggttgccggagtgtatgggagggtta
ctggagttcacatgagagttacttgatttgcccaaataaggattcctacg
tatgggagggtactggtgtgtaggtgcaggttacgggaggtaggtaggtt
acagatggaagcaagcttaggcttcatgattatgctgcgccaacctgcct
acagtagcccctcacatcgcccaccaccctaagcccaccaaaatgccaca
cgtggcaaaattttagccccaacagcttgctccttgagtccaccgcaatg
ctccactcaaacctactgtcctctaccacaccatggcattgttcacatca
acccaagggtgaccatgcatcatggcaatgggccactcaacccgtagtgt
catcaaacatgttccagatgtcagcgtcaatcatcagtcaccatcgcaac
ccttgtggaacggaaacataggtttcatttctatcatcagtcaccatcac
caccctcatggttaggaagcagaggtttgctgcacttcatgcaattcttg
tcaaaaagagaatcagccttcccagtctttcccattccatcacgaaaaga
cttcttcagatatgtgaaatcgctttctgcctgaaagccctctttggtat
catgatgacacttgctccaatctaatgcacatttggtttctggcttggtc
ataaaattgattatgtgacgttgacttatctttaacttgtttccatgtct
gtcagcaacctaggttgcaaattccgattttggttactgtcacaaaaaca
cagtaaccagtaaccaatcctaattactgcagtaattactgtaggttcgg
gtgagattactgtgtcacattgcaattttttgagtcccatattggtagga
gtacatatactcctaccatttcaattttcagtaatgttactgttggaatc
ttactaaatcacgttactgtcgttactgtctcatttttatccacaaagtc
caaattactgactttgcagtaatattccgccgtaatattcctcttgttta
cagtaattttactgtcatgttcctgtatcttataaacagaagtctgatat
ccattgtaatataaataataatactacgtcagatatccattctaataaca
gaaactaaccacttcaattacattaaccactaggtactatagtgctgaaa
aaaccccacccacaggaaccaaatttgtggggaaaaagcaactataccct
cctcttcttcttgtgcttatctactgtcttctctccatcacttgacacca
acattctcttctgtgcaatcttgtatgcctccaattctgtcatttcatct
ataacaccatcatttctatatatcttcaaaccaatttcctctgcttcttc
cggatgctctgtgtaataatcctccaccatgccgtagaaatcacaaccct
tgaacagttcttgtagaccccagcatttttgtggctgcctgtcgtatggt
tcattaatatcatatcctggataacaaagcaaaatgcaatacttataccc
atatcccttgaccggcttctctgaagcattctcatccaatttccagagaa
cacaacagttgtcttccagagtaaaaccttcgactgccccttcaaatcca
tttagaggaccatcaatatcaagaaacttgagcccaccatacttggcagt
tagagccgctgcaaatctatcatcacccgtgctcttaagttgcaatgact
cccagccttcgtaccatgccctgaatagacgaatgggaatcctctttctt
tcctcccagatgcctttaccatgaaactgggtgaaatccttgtcttcata
caacttaccggcttttttggttagccttccgacgaagactagacttctca
tgactgtaggccgctgcaattgcggcctgcttcttcgtcttatccgctcc
taaattagatctatgaccacccttattcctcttggtgaccttccagtgcc
gctctgcctccccaatacctaacaaattggatgttgtcttgcaccccagc
ctgccaagcacctcagtgaacaggcttgagtaattcttgtgccactcgtg
ggcaacgcaatctggattctcagcagttatccagatgtgtcttgacttga
agtatccctgcttagtccagaagtcattatgctcctgccaaaacttatca
atcaaccgagcttcctcttgttcacgctcctccttacgaagaaagttgtt
aggcagaaacatcttacagatcaaccgctcacatgctaacctgtcttctg
gatccctgttctctggttttgcagcaaatgccattatggtgggatcagga
ctcagcaaatgagaagcacgaactacatcattcaacaatcgaggtttgta
atactcccatatcctaggcatccaaaacttgaacagtccaaaggcatcac
tgggaataggctcctcttttgacttcacctgctgccccaatgagtctgtg
ctgttagtcgatgcgtcatcatcctcttcctcactccatacatcgacgga
gttgtcagagtcctctgtaaaattatgatctatcaaacaaaaagaagagt
gtaaggtacgaccctgaaaaatgttaataaaacaaacaggactatacctc
tctccaacccagtcatcttcaatcctcccatacatttaggaatattgaac
tccaagtcagtgtcacaggctagtttcaacttgagtgctggacaactgtc
attttcccacttttcataaatctcatccacagattgcggcagaagacggt
caatttgatgcataaagtacttcaccttgtcaatccctcctatttgcatg
tcagcaagccgtaacaaacgatacatgggatacaaagctttacatacata
ccaaagcaaatcccaaaacccctcatgcaaaaggacctcacccactacag
caaagcacttcaactcccggaatgctttactcgccacacattctgtcaag
gcatccttgagtcgaagcacccttagcaactgaatgagctccccacccat
tctgcagtctgatggcttgatgaactccaacttcttaccattgttgtgat
tcttcgatgcctttgagaatactgagtagggtgcatgacgggtattacca
aatatattgcggagcttataacacagaattgtgagcaattagacaggatt
aataaaaacaaaacacaatggtacatacataccttttttagaaaactgac
agagatctttgatagggcgaagtccagtccatctgccaataattgtggca
atggtgtgctcgactccctgcataacagtaacggcaggaaaatgctcttt
cagcaagtcagcagccttctggacattcgcagctccgtcaaaagcaacaa
cattgatcctgtctttgagtgggtcaatcttcttcatgagtggtaaaatg
tttttggcaataaaccaggcgtcctttttgccaccgtgccgcatgtgttt
gctgcaatcaatgacgtcaaggacacaacttggattgtttggtgagctgg
caagaatgttaatcagaggtgtttttacaattgtggcaccatcgccaaag
attgccaagccataagtttcgacatctgctaacaatgaatccatgccatc
cttctggtaagatgcaaaatgtgcatcaagcagtttcccagcaacctcag
atctcttaggaggcacatacttgtggttcgttgacctagccttttgcaag
attctgttgaataggggatcctcagaatgggaaaagggaagcgaatgagc
agctagatagtgagcgatggtcaaagataattcttcttccgccgcaggat
tcctcttgtgggacatcactatattctgctgcacaagctttttgggatga
gtactccctcacatgagttggaagaaaaaaatgagtttgatatataaaaa
gacaagtacaaaaggaaattgaacaatcataccattactgaaaatggagg
cgggcttaagggacaatggcttcaaagaagtcaatgtagaaagatctcca
gctggagaaccggatacatccacagattctgtgggtaaggcacccttgta
cctcctagccctgattgcctccttttccttttgatagtaatctttggcat
catgctctttctcgtcaagagagattgagagtcgctcgtgatggcgagcc
ttctcggcagctgctaggctcttcctctttacaatacccaagtataactt
cctccattcaggaggcacactcttgcatcccctgatgtccttccccccca
atggcatgacctagagccttggtgtggttccaaccactccattggttctt
gcagtgatggcacctccagatccttgccccattggagggatcaatgcatt
tgacgatcttgcctccgtcccaaaccaaattgagactgggagggaggaca
tcatcctcaaccaccccaccccatggctcttcccagttggaggcatcatc
ttcctcctcctcctccacattctcgtcttcttcatcATGagaggttttgg
caagttttgacaaggggatgttatcctcgtcatctgaggactcttggaat
ggctctcttggcggcctctttaaacgggcaataggcacatcatcttctga
tttagaatgggatgaggaagaggaggaagaggaggaagatttacgacgcg
tggcctaaatgtttgcaatattggttgagaaaaaggaagaagttgacaaa
aagaaaccagaacacaatgaacaaacttgccattcttcaattgatggtac
gggttgtggaatagccgtggaaggggtgaggctggttgagatagggggat
gcaaaaatctgtgcacgaacttttaattacaacctccaaacaaagggggg
aaattggtaaaatgaagacaaaaaagactctcacgggtaatgtcgcagcc
gttgattcccgctaacaataggcaaaggatggtggcgggcgcatggtgat
tggagacttattggtggagatatgtgggattacttgtgtggttgcgtaaa
aaaatgaaagcgatttcagtttacgagagtgtccaaaagctgattgaaaa
ccaaaataaactcacagaaaaaagcacagccggatcaccttggcaacaat
atgcaacagatggtggcaggcgcgtgggggagggggatggagagttattg
atggagaaatggggggattacctgtgtggtggaggaaataatattagcgt
gccatttcatttttcgagattgtccaaaaactgaaacacaaacaaaggaa
ctgacagaaaaaaacacggccgttgatccgtggcaacattaggcaaacaa
tggtgatgggtgcgtggtggttggagatgtattgatggagaaatggggga
ttacctgcgttggaggcaaaaaaagcgaatctatttaattggacagataa
tgtctgaaaaaaccaactaaccaaagagaactcaccacaaaaaaggctgc
cgtcgatccgcggcaacaataggcacaggacggtggtaggcgcgtggcga
tttgacaggtattgatcgagatttcggtgattcactgagggtggattccc
atggtgattgatttgactttgtgctggggacgtgagcgacagctgccaca
cacacttcttttgagaagtgcaatcaacaaccagccatgcgtcagaatat
atgtgacagaatgacagaccatgttctggatacctattttgtggttacgg
ttggttactgcaagattccgtgtcacatctggatctaaatcgtgactaaa
actagctaattacttggcaaattttacagtaatctgccacacgcagtaat
caggtaactgcaaaaaattgcaaatattccggagtaacgcgttattccgc
cagaattccgccggaatttgcaacctagtcagcaacatcagtgtctagac
tgtctaccttatctgctgcaactgcagatggccttcctgcagcttgagaa
cccaccacaagacatttgacaagggtaatactgaaaagggatgtacgttg
agaacaactttgatgtaagaggtgaatatataactgttgaactagtagac
cagatactcatgagtccgagaccctggttgaagcaaaaaaggaaagaact
tttgatatcaaatcggaggatgttaaggaaacaattaggtactcgcctgg
tactcacggtgtgaaaatatgggaagaagaatgaattaaattgtaagcct
gaggtgaaaagtaatacaggaaacaaaagcagtttataattcactcacca
ccaaatctctttctccagatttttcagcaggtgtttgtgacacctgtttg
cattttgtgtcctaaatacaaaaaatacaaaaaagatatccaatgttagt
cgaacaaattctttgatgccagatgaaaataaatacttctacctcatttt
gctggacctctgtattcattccagaagacaccttgacagacgaagagttt
gttccttttgtccctttcttcaattggcattccttgtcttgaaagccact
ctcgagtcttttggaaccttgtcatatggtaaccattcaacaggatactc
catcacccagtggaccttgtacagcttggccttccctggtttcttattag
aatacaggatggtctcgacaaccttgtctatggcatcctaatttacaaag
aagaaatgaattcaatgtgggggacacatgaaggcaaacaagtaggcatt
gaaacaagtacactgatacttagccaagtgcttgtttgctctctcttgaa
tctttctcttgttgaaatcttctatgacatcagatgtaatgttgcgtttt
ggttgccagctatcttcgtaatctcctatccatttgatcaaatacttttg
ctgaccatttgattcaaacttggaatgaaggatggtctcaactcgatgct
gctcctgcattttgttcgatatctctccattgttgagacttgacattgat
tcaccatctccacaatacataacaatggtcctctgcagaccagatggcag
tctttttgaggaggatttgaagaattcaagtgcactggtcccctgtccca
ttgacatctgtgattgctgctgttcctgtctctgagtttcttgtggttga
acttgctcatcaggcagaccataccggcctgtaccttgccccatagctat
ctgcgattactattgttcccactactgagcctgttgctcaagcagacaca
cccattccttcatttgctccaacatctgtagatcactctgctgttgtgac
tctgctcctacagtattcctccacttgctgaagtttctctgtctttggag
gatgttgctccatccttctatcctgagagaaacagtcgatgatgatgact
cgccttctatagaagcactgagatcaagtacatcatccaaatcaggagga
agagtgatgcttgctgaacagtttacctctctatagcaatcatccatgca
tgatgatagtatttgccaggacatctctgccctttttgctcttgagacag
cagcttgtaagagaatcttaacttcgtccccgctattgagatgtgctcat
agatgttgttcagttggtggattcttgtcagaaaaatgctctcccttgaa
ccatcacttctgcaccaagatgtatgccttgcatcatccttttgcttgat
tatcaaacaaaacttcaatctcataatgatcagcatgtgaatgccgtttg
ccctctaccttggttctcgcaggcattccaaataacttttcctcaagatg
ttggaatttcttcttaacatctacacaggcagagttcacaagtttgacta
agccatgatttgacacccttctttttgcatcggcctatcactgatagtgc
cactgatggtatatggtggatcatgagttgctccatgaacaacaattgca
atgggaagaatttctttgaaaaattcactgttctcagtgttcagactatg
aatatttctccgattgagctggagacagctgaagatacttcccttccaat
tacacataaggtcttcaacaccagtagtgctggttattggctgacctctg
tttgtgtgtccacttttattgaacgctgcgactattgctgcttcaaatga
agctttccctatcctgatcacatcttggcagattgagcatatcctttgaa
ggaaatcatgaatactttcctctgtgagagcaggaaagcaagtacggttc
atgccaggaagaatgtgagcataataggaccagaattttgttgcatgtgc
aacattgagacctcccattttgtatggaacaagtccgccatccaatacaa
caatgccttccctgtttgtctccacactgaccctgcattgtgaggcagtt
gacaacataacaagtccttccgtgtttgtggctatcttcttttgtgcagc
gatcgatggatgatttgggtctgttgtgtattccaggtcacacattttgt
tgggagaatggccatttaaactacttcctatttctttgttgagagagttt
gtgtcttccacttcaccgaaacccatgtgattgttcgaaaatgtggaaga
tatgctcattggttctgtggtattctttgagcctcccaaagaggtgacgt
tggagtgagcacatggcctgcttgagcacactcagcacctgtggcctctg
gtgtcggcaacctgacagcatggttaacatagttgttaccatgagtatta
ttaatgtaaaaaaccacggttgcggattatttggtcgagaaatcattttg
ggaagttatgatctgttatgatgtggctgttcatgaagaaaaaaaagatg
tcaaaatttggcatgtgtggccactggtaccttaagttggatctagcact
taaaaagcaaggatcaaatgagtgagggtgtcatcacttcaattctccaa
agaaactgacgcgatttggcaatggggtattctcatcttttcaactcgcg
ctaggattgcttgtaactgtcaagaaaaagaaaactaaaatgaatttgaa
ctgttaagtttgcaagctttcatatccatttacggcacccctcaagaggg
tacaaagtatgtacatgtcagctgcaggggatgtaaaacagatttcctcc
actgcgctgattgtgatttgcaagttgatctcagaaatagaacatttgtg
agatttgtacatactccggcctctcacatgagataacatttcaaggttgc
acacagacacacattaaacgatgaagagatccctacacaagatcgccgaa
agggttaacaacagcatgtagaatacacagaggttgattctcatgaagac
catgatctgggggtggaacacaatcgattcggagattcagttgagtactg
tgttgactacaacaacatgggtgattttaacaaagatgatactgatgata
gtcaatcaaccgtggaagattgtatagatgacaaaaatctgttcaatcca
ttagtcatacagaatgcaatggaagaccagttgacagcttgggatgagat
acaaaaccaaatatttcaatgttatcgtcattatgaaatgtgtgacctgg
acgattgctttaagtgacacactcccatggcgcctatgcatgcaattgca
cacaacatgtcagcacacgttatggattgtcatcaccagattctctccaa
gtggaagaagtttaacaagtttgtatgttttgcaaataagattatatcac
acgtcgaatccttcaagttggaatggtgtaaggtgaaagtcttccaaagg
catcatggatgggagagaataaaatgggctttgtctgtctgacattgtat
ttgtatgggatgtatttcctgaatgcaaaaattgattaagagctaagcat
gcacgtcgtagacatgaagcatatgataaatgcttaccacatcctagtat
ctttgttgatgtcaaagaaacagaattccgagtataatgcacgggacaac
atgaggctgttcatgtcaactggtcactatgcacacctacattttggtaa
tttttcaaattctgagaacaatgcaaatgaaaatatcaaccagcagtcca
acaagagtaatgggaaggccaatgacctcgcgcaaaacatttcaagggaa
gacatacttgagttgcttgataaattagatattcaaacagccagtggcat
gcagaccaacagagccagacttggaaagatgccaatgaatcacttgagac
aaagactcaaagagatgggtgctgcaaccaatgggaaaaaagtagaactg
caggaacgactatttaaaatgttgcttggaagggatattgagatgactgc
aacaagcagtgtgatgcaaaatactgagcaaggaatatctattaagaatg
atgactttgtatggaataaaggagcttggcttagtttcctggctagcatt
gaggaccagcaagagtactgactcaagagatgggtgctgcaaccaacggg
aaaaaagcagaatttcaggaacgactgtttcaaatgttgcttggaaagga
tgttgagatgattgaaatgagcagtgtcatgcaaaatactgagccaggaa
tagctattattaagaacaatgaccttgtatggaataaaggagcttggctt
agtttcctggctagcattgaggaccagcaagagtacttaggtccactgac
cttaatctggcaagtacagattttaggtgagtgtacttgtctgaaacgtt
attggagctaatattttatcctgaacaccttcaggaagctagagacaaaa
attctatacaggatccaaaattgatcctatgggcaatgagaaaatgccaa
atgtactgtgaaggaaagattagggcttcataaacttacaggcatagaac
tgctgaatagtgagtacgagttggggtttactcagtttgatcggtataaa
ggctatcatgtttttcaaaataagtcagaagttgaggatagatttagatc
aggagcaccatcgtcatgctttcacctagatggtgattgcagtgaagtcc
atttttcattcactactggtgaaccaaaacaaagaggagatgaacatgaa
gtcacgttcctatcattttgctatcgcacatagcaaatgtacactcatga
gacaggaatgcagttctgtagatttgagtgtactaatgaggttttattgg
ttagaataacctgcttgaatttattggattatgcactcaggttaccctat
tcaaagatgggttttccattccaaaggcagttctctttggtgtattctga
ttgggaggctcttttgtgtgatgacaatgatcctgataacaaaaagggac
ctgtctcagtgcatttgcctctgatcgaagatgtattctcttaaggaaac
attatatttataagtggattacacgttgcgtatgaatcgatacaaatcgc
atggccacatgtgccaaaatttcagccccaccgtgtaaattactaaatta
ttagtcactcaatgccaacacacaattattgtgatgactcaaacaacaca
tcattgacaaaaaataatattgttaaccgcagccagcttgcagcttgtag
ggtctccgccaccattgccgcacgcactgtgggaatatgctacactccat
ggaaggcagtatcaaaattacagttacaatcaaactaacttcgtgtaatt
cagaacacaaggagaaacaagtcaataaggagacaagtgacacaattgtg
accaatgctccaactccaaatatacaatacagcaaaaagatttggaatgc
aacacttccctccacattacatgacaagcaagctgcttgtcaaagagtca
ttgcaggagggattgtcctcgaagaggcagcgtatactatagttggaata
ttcccttaccgtggaagtcccaatggttgtgagacaaagaatgtggacat
tgtttatgtcaatgaaacctttatattggatcattgctgtggaattatag
tcagagtacttttgcacaaaaaaggatgctctgtcaaagctcatctcaaa
tcaaaattcatcccatatacctctcttttctttgcgcctggtgcaaatga
ctctgcattctgttgtcatttcgtatatggcttgaagggacagggaaaac
actcgaatgacctcacagaagtggattgaagcaatggaatgaatgacttc
tacattctctgttgttgattcaactgagcctcgtttgttagcgcacccat
ccaacccacatttctagagacttaattgtgacagtactgattggaaagca
atgattaaatcagtcatcacatttctgaaggaagaaaagcttcatatcga
caaatgtgatgtaaagcaaactctcattgtcacaaaagactgccgggaaa
tgcagaaactttcaaaaatgttggtatggcttaagttgtgtttttatcat
acctcttcaatgtttattacggattttgcaaccatctgtccatatcatga
tctgtaacgtaagctatctgattccaaatattattacagtgctatcatta
tgagtggtgtctccaccttgtggacgactgtcaaaaaggatgtgcattga
ggcttccaagacaacgctactttgttgtgtcagttgttgaaatcacctgg
gattgatgtacttgaggagttgtttgtatgaatacttcccagatatttgt
aagtgagtaagtgtaacccacctgtaaagtagaacaaccatttccatatc
atttccatgtattcataatatgtcaaggcaagaaaacccatttatttgag
aatgtggttagtgttcattttatacctatgtgaacaaaccctaaccctaa
ccctaaaaaggcaagtgaccacactgtccaaaatttcagccccagcagag
acgctaaacgcagctatccaaatctacccaaatgcaccacaccccacata
gtggtgatttcagaatagtccaccaccctgctctgacatcgtcaacaagc
aatcaatgatggaaaatgaaaaatgataatgctatacaaactgttacctt
gcttattgtggagtacagcggatgggcacagtacaaacaaaatctcaccg
atagtctcaatgcgggcataaattgatgctgaaattcagatataagtaga
gaagggcaaagatatcaacttcccagagatgtagccaaactctctttttt
catgacgctctgtcttgacaccaaagacattgaaggtgggggtcatacag
acagtaataatggtaatggcggtgaagtagtgcacgagattctgctctat
gtgattaactcattggttttggcagagattgtgaaataaatggaatatga
caaacaagacccgagtgagttttttcccactttttgttcaagacaagatt
tgagacattgaacattgaaacgcttgcgtacgagttgatgacgttattgt
cttctaaagtgcaacaaatcatcacccctttacatctttgagaatacaca
atttcgttcaggagtaatatgctctaatggttgatgtagaccaaaatgct
ctgtttgaactgcatgctgcggtggacttcttgggaattcaacctttgct
ggagctgaccagcttagcagttttactgcattatatgtgggtgggtgtat
taatatctaactttggatggaactgtgacaagttgtgactcaatacatcc
ttcattacttgacaactaggacaaatctccagaggatattgaaagagtat
tcaaactttgacggtgcgatgaaatccttggaacttcaaccattgatgga
gttaatcactgcaacttaatgcgtcaatagttacttgacaactaggacat
atctccaaatgattttcgaattgtctgacactgacattgtgaaaacataa
gacttcttggaacttcaacctttagagctaactagcaaggctattatttg
ccaaccactccaactgaccatttttagcattaaatagaaaatagtaaaca
actccacatgtaccacataacgaatctgaacatcaatggacgacttcact
tattaaactgacagaaataatcatcaatgccaggggtgtatctttattgc
aacctttgcttgattaatccagtgctgcacgtcctattcctggtatcggt
tatgagaaagatcatcgccatttttagggcaatcacccatagtcttcaac
aacaattttggatgtcgaccccagtaagtatttaaattttaaagagtatt
tgaatggattgcttcaagcaatccaaagatgttttcatctgtaccaacga
tttcattcacaatctcatcaatggaaaagttacgaacaaccagtatccat
gtttcaactgacttcagtgaagggggtttgattgctgattccgtacattc
caagatcaggttgtcgtaaaaacgtttggtgtctgtgtttgctaattgtt
ctttcggagatagcttgctggatttagcggtgttagacacctcattgctg
tcggataaatgatagcctggtcctcctttccctatttttgctgaggatac
tttcttttgtttgatcagattatgtttgatcattgcatcttgggccttca
gggaatccttaaaggaagacttggcaacctcggctgcttttctcttcagt
cgagtggagtttctctatgacatatgcggacaattacattttcattggat
tgcaagggcaaatctccaacaacattcttccccattataacaagcagttt
tggaggaaatcagaccataagctcagggcgataacttgctctgccatttc
tcttgactttgaatccgtcaagaatcatttcattcatcatgtctaggggt
gtgcttgtttctaattgcagctctagcattatcggttgagttgtagactt
gtttccccatctcttgggagcagtgcctgagaattttatttttaatccgc
tattcgttgccatggtggaacattatttgttggagagaagcggcagcccc
ttgtttgaccttttgttattgtttttgggtttccctgtgtgtggttgatt
gtcaagagtatgaAGACGtctgagaggtcgcgtgagagtgagatcccact
ctacaaaggaataagtacgaattatgtagccacacagtaccaaatttcag
ccCCacatcaagtgacgatttacagagacctaactggctatctcctgcta
tctgcacttttacgtcgcacaaccaatgcacataaccaattgtcagtagt
gctacacagccatcacatggaacaatcaacacatcaatcccgcctgtaac
agccaaaatgtaacaatggaaccatcaaggaatggcgtcaaagatttgtc
gtgtcaatgacgacttgagatgaaacggatgaacaccaagcatgtgaggg
aacaggagcaatgcaagagaatagttctcaagacaactcagaaacaattc
ttcgaacaaaagaaaatgacattttgggatggtgataacgaaaatggtga
atggagaaaggatgttatgcagtgttcccctgtgcaggagatagcacgat
accgggaaagggcaggctaagggtgcattctccttgttttgtacgtgaag
aaagttgtattaaaaaagatgaatgtgattttaagggagcaaagcatcgt
atatagctgtccggcaattgactggttttattacattttggggtaaagaa
tcaggctaacacggttgaatgagaagaataaggaaaggatggaaaaaagt
gcacacatacaagagagaccgtcgtctgaacggaaacgccaaaagcctga
agttttgactttatccaagattgaggaattgtcgaacaccctgtctgaaa
gaaaagatgatgtcagcgacatagtgctctcagaaaagtagaaggcatta
ttagtggaaatttaccctaagatgccaaatgaggctgggaaattagtgga
agaaggattgcatcatggcgcattcaatgttgtgcattgcaaaatttgtt
ttgaatgatctgtggatcattggacgagggaactcatcaatgcatatgaa
aatgtgataaggaatatttacctttcagaaggagatgttgatgggcatct
gtcgattttttggaagaaatagaaacagaggacagtttgaagtatgcatc
agtatgggaagtggacgatgatggcgaaatggtcctcacaaaggatggca
aggtaggtcttaacaaagaaccttcaacgaagcttttgaggaaaattggg
aaccaactcgacataaggattttcctgttggtacagatggggacatttcc
atcctttgtggaagcgcacaaactaggatgtacactataaaagagcaaga
cggttggtattaattacatcgttaatttatgccaatcgatgctgctcgat
cggcgctgtcaatgggcaagaagaaaaggaagcacaaaatgtgtttgcgt
gtgatcaactgatgtgcacacgtgaacatatgctcagtggcaaattctcg
tggtgcccagagttgcacaagctgcgtgcacgtgattacggacacgtgat
atcgtcacgagctcactgtgacagagagtccacacatgggccggtgggca
catttattggcccaccggaaagtgtggtctcaacacacccttgcagtgaa
catagtgagaggttaaccggcgtgtgtcgggcattgggattcgtgataga
tatcaggatgggccttggtggagtagtcagcaaggttggaggggccggga
ccccagtagtagcaaaattgtccttgggattcccggcagtggagccacca
gaggtgcatgtccatggacttcatttttttggctatgatggttttgttgg
caacacccagggcggtggtgttgtcggtttgaatgggagattggggctgt
ggccaccccatttcaatgagggattggcgtagatgaaccatttctttggc
gcaaatgaagagagcggcaagttcggattcagcagctgaggacgtaacaa
atttgatgatctgtgcgatggtgaggacaggtccgttgtgagaagggaca
gggtcattttcagaacacatgatgtgcgtgcccgcacggctgcgagattt
gctggcattgaggtaggcggcatcggagtgggcagagaggatcatgtcgc
tggatctgtatgtgatgccatcgttagggtaggtggaacagtagtccagg
agttggttgattttgtcattggtgtggccggtggcggacgcctgttcggt
gccaatgtcgctgagcgcatggagaagtttgttgttgatggcacgggcat
agtagaggagggcgccgacaatgccttgaacgcgtttgatgccctcggtt
ggtagcagagggctgtcgtcaggatctgggctgaactgggtcttggcacc
gtagacgatgggggtggctttgcagggagagagttggcattttttgggaa
ggggatggtaatatttgaagaggttggtcgctatgtactctttcatggta
agtcggcaggaacgtgtggagtaattccaggtgaggttgatgccggcata
gagatcacccttccaattttgagtgatttcgtagtgtgtctggaggacgt
cgcgcaggtgatgggtgtgtgacaagccaacgtattcgactccaaagtca
tcgacgatgagagtgaacatgacgggtctccatttgtggcgccagaggcc
aggagtggcatcaagctggtagtaccccgctgcattgagacgtgtttcta
ggagtttgttggctaggatgccagattgggggaggccgtagatgcctttt
acgatttggaagtagacccagccatcccgcatgtggtgggtgaggtcata
ttcggcaatgaattcctgagggatgtcatcgatgcggatcctgacgtatt
ctgggtggtcgagaggggtgccaaggtagaagttgctgatgtcgaatgtg
cagaatttggcattgtggtgggacaggacgctgtttatcatgagtttcac
gagctccaggggcgccgttttggtgcctacatcccccgggtgacatatgc
ggttaccgccgatgataatgcgggtacggtccggatctgatttttctggg
cggacttttcagacgactttagagtaggtgatctctgagcatctgtcaga
ggagatgtcgttgtagtcaatgacgtagaaggtgtcggtgccttggatgc
gttgctcggtgccagagtcgccggtgccgatgccttggcagagtcggcca
agttcgttggcataggatttgctccatatgtggccaagttttgggtgggt
acggagttgtttgtattcaagtgacaggccggtgtcctggtcgaggacag
acgtggctagtttggttggagtgaaggctgagacgtgctggttgctggag
gctagggcagcaatgagcagcactagtttggagcgggtgcggtgtgcgac
tgcatcggtggcatttggtgccgggaggcggcgttgtgagcgggtgcgtt
gggcaattggcatggggcttggaggctgtgtagtgacgggaggcggaggc
gctggaaaggggacgggcggtggcaatgggcggagttggcatggtggatg
aggttgtgcgggtacaagggtgggtaccacccttggagattggggctcgg
tgcgtgcgcgggcgggcggtgctggttgttggagtggtggtggctcaggc
gggttagctgttgacgtggagacccatttggcgaagagattgtgaagggc
ggtaatggcctgtagttgcgagtctagggcagaggcaggcgcgtctgtaa
tggcagaggagaggtagttgattgcatggaggaggcggtcgtcataggtg
atggatggttgtttgagatagctgtggcagaattcaactgtgtctgagat
tacaacacagttggtggtggagtccacaacttggaagcagcggtagtggt
gtagggccggtccgatactgaagccgtctcggccacggaagtcccaggat
ttttgggtggaggctttattgtggatgatgacggggcacccaatggggcc
gaggggggttgcgtcataattgagcgggccgttaaagtcttcccaggctg
agatggcaggggcgatggtggattgtcgtaacaggttgagtgtgagttcg
gtttgtgggaggagcttgtcccaaaggtagtttgggaaggcggggtcgat
gccggctaggatgctgaggaagtgtgctttgaaggtgcggatggcgcatt
ctgctgcattggcacggtggacattgggaggaactagctggtaggtagcc
atccaatcctgtgtgatggcatggcggtagtccttgctggcctcattgtc
taggatttggtgttcaacgaggtggcccctgtcgtggaggtgagtcatga
ttcgtccatgtgcggcgatgtggtgtcggtcatggcgcgactggaatggc
tccaccaggattgcattgctgtcacagtggtaggccaacatgatgtattg
gttaccactgcaagagctggtggggaaacggcccatgtcgtcagtgtaga
gcttgcttaccggttcgatcactacgtggagtttgtgggaaggggtgggc
gcaggcaaggtgtatggggatggcactggcggcggatgcgttgatttggg
tttagtggagcggatgcccttgcgtgtttgagtgaggtgtcctttgatgg
ttttggtgctgtctggacaatggcgggcggcgttggcataggtgaggcct
ggccaactggcgtagttgccggctttgatggcggcaagccacgtggactt
gacgggaatccagcagctgcatgcaggtagtgaacaagggcaccgacact
tggaagatcggtggcactgagcgcagagggagtgatgctggctgtgggaa
ggggaacatgatgggaggggttgtaatcaggtagcagcgagaagcgccaa
agcttggcacctgtgggttcgcgtcacccttgaaggaggatggagtcgtc
agttttgtcgtagatggtgacagctgcagagtcgaagagtactctgcagc
cgttgttgcagagtgggccgactctgaagagggtgtgcttgaaggagggc
atgattttgccactgcatgcagggagagttgggaggaggtggtccgcgtg
ggcggagggtggtgatgggccctgcagcatcggttactgtggaggtgggg
gccgatgggttgacattggtgaccggtgcattaggggcgaagtagatgtc
actggcgccggagtcaaggatggcggtgtttgagatttgggcagcacttt
cgcgtggtggggaggcgggagctgcgaggcttctgtacggattgctgtta
gaggagagagagaggaatggagaggtggggggtgggtggggggctgtgta
ggcgccaggaacagtggaccaaggtgatgcacagttcagtgggtgagtgt
gaaggcaatgtggggtgactgtggaaggaataggagtaagtaggggactg
cagcagggagttataataagttgggtattatttttactggctgctgtccc
gcattgtcagctggagtggaagtcatcccaacctttgttcttggaggcac
ctggaccctgagggtttgtgcgggtggcggagtcaatgtggcagggtcgt
ttgcctttgcagtcggtgcttgagtggccagcactgatgccccaaccgtg
ggtggagcagaaaccgcctggtatccacttgtgcttgatggcggcccaga
gttgggataagccacgggagtcagcggaggtgggtggaggttggacgctc
tgtgttgagcaatgtgcgctgggcttgaggttgaggacaagcttttcaag
ctttgtgagcttgtcagcggttatcttgtgagagtggcattggacgagac
gagagagtcgagcacggccttctcgttggtgacggccatggccatgttgt
cgagatggttttctaatttggagagggtgggaagttgattgttggatgga
gatgccctggtggggtggaaggcagcagttggggtgccgtgggtggcaat
ggctgaagaggcactgccgaagacatctccgcggttgccggaggctcgtt
gttcacgttccaccgttttttgggccttgagggcccaagacttccatgct
ggccatgttttgtctgttgatgccaggccatcccagtccaggcggagttt
gggaaagctacctgcggcaagcagcgacatggtggcgatggcggctagcc
agtcattggtgatggggaggctggctcgggcggcctttttctgggcgtct
tcaaggcggttgatgtattccgggacgcgaggatcttcgctccaccagct
aagcatggcagcatggaggttgacgatgtcggtggcttcgagtccgccac
tgctggaggcaagatggtcgaggtaggtgtgaattggtaccttgttatag
aaggtagcagggtccttgaggggtaggagccacgtgtcttcgatgaccgt
ggcaaagaagatgcggagttgtcgctcgactgtctttatgaggcgttggc
gctcgagcttggcagtccatgctcgttccgccctgatgcagacggcattg
gaggcatcaattgcgatggctgggtcgtaggcaacgagggcggtttcgag
acggtcgaagtcatggccaaactcgctgcggtaagttgtgggctcgtcaa
tgagcccggagaggctgtcgttgcctccagcgatgtcgatcgactggagg
cgatttgtgaggacctcgcggatgcgttttacgtcgtcgtcggtcagggc
gccggcgatggcgggaaaatcggcggtcgcgtcgtcaacgagcgacttgg
catcttcaggggtggtcatggcgGTGAGCAGAGGGCGCTGGggaagagag
aaaaagcagctaaactaattctaatgaaaagttggcgatgtatataaaaa
acaagatgcatggtattaattacatcgttaatttatgccaatcgatgctg
ctcgatcggcgctgtcgatgggcaagaagaaaaggaagcgcaaaatgtgt
ttgtgcgtgatcaactgatgtgcacacgtgaacatatgctcagtggcaaa
ttcttgtggtgcccagagttgcacaagctgcgtgcacatgattacggaca
cgtgacatcgtcacgagctcactgtgacagagtgtgattcttggcctatg
tcacttacccccacgaatggagtatcaggtaaaaatggaacaaaaaacta
aagtgtttttaggtgaaaaaaggttctcatgagagtaactataacaaact
aaagcgtttgttcaacatacataacaagtaagtgttgatcaaagagggag
agaccgtttttgttgtttgaaagctgacatcattttggttttaattttga
ttgttaaaaaaaggtgtaactcttcgtatatttaatctttctgattttgt
tccacgttgaatcatgatggtgccatttgtatgaactgatgtgatagtcc
aatgatcattttcatatctactttcaccttgcggagtataccatcttttc
taagaagtacttgatcaccaactttgtagtcccaatcatgacatgagcga
ttttctctttctgtgttttggtctgtttgacattgcctatattctccaag
tttattccagtcagccaggaaaggaatgtcaaacaacatgtctcgaccaa
aaatggctacacctggggaggcttttagtactgtgtggtaagttgagcga
atggcccaagtgacgtttgtcacaaatgtatctatatcgtttggctctat
ttaaggaccatgtctatttcagcagtttggagcacagatgaaatcacctg
atgtactcgttctagaatagcattcgcttgtggattcttgacactggtag
gcttactcgtgatcctacatgattcacatagggctttgaagtgaagtttg
aatttgcttccattgccataaattatgtactgtcaatgtggataccaact
aaaccaggtcttgttcactaatttgattatcattgctgatgatttatcaa
agtatgctaacttagatttgttgtgggtctttttgcccttatttgccttt
tgtatccgggggaatgatgcctcagtgattatgggcagttcaactctttc
aaaccaactggaagctgggtcaataatagtcagacacatgaaatcaatta
ctgtcccatctttacctttgatcgtgtaggggcctataaggtcaacatat
agtacttcccaagggtttgtgatggcaaatttagtggggagtttcctgta
cttatgcttgtgcctcttgttgacttggcatgcatgacagtttttgtcat
atttacggacagtatttcgcatacctttgcagtacatcgcaacacgaagg
gtttctttgagcttagtTTTacatgtcctcgacatgtccttggatgtgtc
caatgtccttgattttccccggacaagtgttttttgcagacgcaatgaca
gatgtcggcttggggtcatgtgtcggccaaatgtccgcaagtttgagtcc
cacaatattttacataCAACATTTTGTTCTCATGTGGTGACTAATGCACC
AGAAGTGGCTACAAATAGAGAGTTGCAGTCCACTCTCAACCACAATGaat
taaatacttgccacccctccactggaattgtcgtcacatggtccacagat
cgaaaacagcccccctctcctcaatgccaacaaaaacagctagcagctgg
cctcatgagaaggtaagagtattgtccgttcctctttactttaacgtgtt
ttgtctcatcttctgacagtcaaataattacttactacccctccatggaa
atagtcatcgcttggtcaacagatcgaattcagcagcccgccccctctcc
attctgaaaaacgccccccttccctcaactccaatcacagcatgtacaaa
gaggaggtaggaattttattccctccccttcattccattttttagtcatg
gcttctcaccagttttttatttaagtactgggtatgactccacgggaatt
gcccccctcagtcaacagactgaacctcaacgccctgtcccccgcccctc
taggccaaaaactccagctaccagcaggcatgaagaggaggtaagattta
tcgcccctccccttttcacaaatattgtcctacactgtcatctaacgcat
tttttcaaaaaattactttccttgactgcaagcaaatcgccaaccctcag
tccacagactaaagctcaatcccccgtccctccatgccaaaagcatcagc
tatcaacaggaacaatcgcaaggtacggtttgtcttccttgccctattta
caaatgctttccaaaggcagccactgattttttcaatgaattccttacca
tgatttgccgccactcggtccacaggctgaagcccgatgctgccaaaaac
atcagctactggcaagaacaaccatgaggtaggatttgtcgttcttgact
ttgtacaaatgttttcctgcgccatcaccaaggatattcttttcaattta
ttactttttaggctccacgggaatcaccactactcagtccagagactgaa
gcttaacacctttcctcccgtcaaaatcatcatttaccagcaggaataaa
gaggaggtgagagttctcttccttgccctttttaccattgttttcctcca
ccgttatctgaaatattttttcactcagttacttaccaaggcttcatggg
aatcaccactattcaggtcacagactgaatgttgatggccggcctcttta
tttttgagctctgtgttttctgggttaatccttatactgctcttgagcgt
aaagaaactaaatttaaagagaaatttcacaggcaagcatataatattga
attcaacaaagtacatcctagtgtggcatctaatgtctccatgtgatatg
ctgtagactgtatattgatcttatgcttgatataaggtcaaaggagatat
atgcattaaatgataaatgatcttatttttactcaaaagttccatgacct
aaaatgcaaaaaatatgttatctcaggcccctgatgtccaggggttgatg
ttttctgtcctaatttaccagtccctgttcattttgggtttctgtgtttt
catggctggacagtatactgctgttaactataattgagttgaaaatagaa
ttttacaggaaaaaataacattctgatatcaacaaaatatgtcatataat
ggcctctaatgtgtcttgatgtatatgctttctaggctgtacattgattt
tgaatgtgacttaagttcaaacagtatacacatttatatgataaatgatg
tcaatttcacttgaaaattccatctaagtgtgcaaagtgcaataaaaact
tcatgtccttggtgtccttggtgtccttggtgtccacattttgatgtcct
gtgtccttgtttgaaaacacaaaaaaacgatgtcaggaatgtccacgagg
tgtcgggacagtgtctttttgtgatttttgcgagatgggacatgtgaaac
taagTtttgagtctagtgtgtccagggtgctgcagatagtggtggtacca
actaactgcggtgttgaagatcttttgaataccatttttcgtcctataga
tgactttacaattttgtactggtctttcaacgtcttcaagctggcatcaa
gcttttgtgcttctgcaatctcgatgttaacgggtagattacatcttctt
gctgggtttgcaaataccatattcatttcctcttggtatgcagaggtgtc
tatgctctcttcttgatggtaataacaccagcatttggtgcgcatccagt
tctcgtgctcatgaattggtcagtctagcaagagatggcgtcagcaacag
tgttatgtgtgcctttaatgtaaagccaaattctcgaggagcaatctcca
tcaatagacacggtcagaggttaatcctagtgcatcttggataagatgtt
tatggtctatgtagacttttaatctttgtccccacaacatgcctttgaac
tctttaagtcttttcactatggccagtagttcaagttcggtcatgctgta
cttttgttgcgctgttgacagtttcctgctgaaaatgcaaggggcctatt
atcctgggtgttaactgatccaagttgtttagacggcatcagtttatatc
tcaaattcccttgaataattggttaggctaagactacgtccttggcaatt
gtagtctttatgtcattgaaagcttttggtgcaccgtatcccagtatcat
ggatgttttttcgtcttattggctctggtgaccttggtgtgaccacacct
cctaccagtgaggtgagtggggcatgcacttcgctgcgtcttgcccacag
atctctataatactggaccattaggtggagagatcgtgagaatcgccaga
acctttttctgttgaggtttgatccctgtacatgtgagggtataccttag
atattctgtttcaatggcacagaaaaacatttttgggcattgattcacaa
gccgcctcatgtaacctggtaagcacatttccagtttgtcaaggtggtct
tccaggttttcctttgtgatgcataacaaagcatcaaggtaagctcttac
aaactcttatgctaccagtagtgctgacattttgcttgaaagatgtctgg
tgaatctgcgatgcccattggccatggaaaatgagggtacatattttgga
tgacttgggatacaatctaatggtataataacccatgtttactcttgagt
actgtactgattttgggtaataggcggcttcctaactagtgaaagcgtac
agttctgtctttctttgcagtgataaatgatggtgacacccattccaatt
caggctgaaactctaacactcccagtccgcataatctattcagttctttg
atagttatttctttgcaagatttgggtactgggtatgccctaccatgata
tggctttgtgccttccttgagttcaagggacacaagctctgtgttccaat
cacctagtgttccatcaaaaaattcttcaaattctgtgagcaactccagt
aatgagttttggtcttggagactaaggtgagtacaattggtgctaacaat
tgattggaggtctgcctttttataattcgcatctaggattttaactacgt
gttttgtcgcttcctgcatactttgaggttcattctccatgctgttattg
acagcccaggctttatccatgattggtgaggtcagacttttgatatctct
cattggcaaaatgacgtgatcaatggaacccaagctctttcatggtttca
catccaagaatgaggttgaacactggcttggtcatctttttcttattgta
ctctactacgtctggagtcactatgtactccttactgttcaaatattcaa
aaaaactttaagttcattgaagtgtgccaagactttggcacctgcctagt
caagtagggaaagtgcttcttcgttccttttgcatggaacaggaggtcac
catcagatccactgtctagtagaatcctgatgaccgtgttactagtacta
caccctgtagagtgtataaggttcttacgggctggattttcagttgtttt
atagcatgctttggctactacagtagtgacccatcctcccttacctatca
aaggggagttcacactattgaaaaggtcacctgacagtttggggtcagac
aatttggcaattgtttcactctgtgttggttcagctgggagatttcctag
gtcttgtgctggattcaaactggtgttgtttgaatcaaaaaatgttatat
tggcacgtggtgtagttttaattggactaggataagtgttaatcatgtca
ttacagtacttcctagtactccccaacccatcatctcaagatgagtctga
atcatgactgtcacttatgtcatgatgcttacactgcttcttgttgatag
tgcgtttcattttcttgttggactttgtaagtttgttgatttaagtggat
agctgtgaatagctacttcctgcttgagcaggtctctctggtccatgaga
ggctccatttggtcttccccccttgaagcttggcttcagggtcccattgg
agtcatacttccggcaattcagagtgttgtggatggtatgtgtgccccca
tgtttcttaccgagagaacagtacttctcggtgcaatgtctcttaggaat
ccagttactaaaagagaccatcttcttgttagacaagtcgttagacttgg
ctgcattcttgggtccttctccaaccttcttggtgggctaggccttcttg
atgcattcaaggactttgagaagttccctgcactttatggtaccaaagct
ccactgagtttgtattggtcctgccatttccgaggagtcatcctgtggat
gtggcttgccaagtcatcatcatcaaatagcctgcatactttcgatgacc
ttacagctgttgaagagtaatacaggcatggcaagacttccacataccct
gttaaggcactggattctctgcacaaagtccctgatgggtactctgtttg
gtttcttcagcccattgctgatatagaaacgctcctgctccgctgcatca
gtcctgaagacagtctgcatatgcaactggacacactccaaaaaggagtt
ccaagatgcttggcattttgtgggatgctcagtctcatacacatccgttc
agggtttgcagttgatctgctgcctgattgacggtggtggtccaaggatg
acgggcagtctctgacagttgagtagagtactgcaggaatattgattggt
cagcagacactttggcctccttagtgcggattttggcagcagttggcttg
ttccatgcctggaggaggggagaattttcatccgctcccttatacttggc
tttggccgcagtggccgcagacagtttttcctcagcctttaggttttcct
tacaggctgtgttataatccgtgtccagtcctctctgggaaattacttcc
atcaagagctggacatggttgaggaactgttcaggacttcctttgtcaaa
gacggtgacggacaaggtcattttgttggagaccttgactttgttgacca
ctttgttggtgtccatggcagtgggaatgtaggagatgggtggcttggac
ctcactgagctcctcacacactcctgtggcttgaggcgttctgggcttga
tttgcttgttgacatcctctcaattgcctctccaagggaagtattataga
atgagcccttgaaaagggtcttgggtgcactatggggaggtttgttcgaa
aaggaatgttatttatttatttttatattttctttctatttcttgaaagt
cttgcttccaactattttgcaagtatttatcaattacgaattaagtgaaa
tcatagtatttccagattgctgaagttgatggctcaaaatgatcactttt
tctgctgattgtggaaaaaatttaaagagctcgatgattgtgaaaccgga
ggaattcctcgattgcgaagatgattttggagatctcgtcaatcgagcaa
aaaattatcgccgacgacaaaaagttaaaattgcccctcacgatcaaaaa
atattttttgtacctcgtggccgagtggatggatgtcaatggctttggtg
tgcgacgcactacggctatcttaagatgagccgaaattgtcgtaaaaaaa
tattaagcggacaaattacaggtagttttgacaggtgttgaagaattgat
ttttatgagctatttttcctacaattgtgaggatggaagggcaatggaac
tgcaattccattcctcacaatgcaagcgaacattgtgtagatcctacaga
aaattggtatgattatacccttctcaagggtgttcccttgtttggggctg
tggacttccttgttgaggagtccatgccattgagagtaaggcatggactc
ctgtaatgggcagtccatgccttttggatcaggggcagtggactctcttc
ctggggagtcctatgaatgatccatttaattttagtacctagaggtacta
aaaaaacagattcttggcctatgtcaAGCTTTAACAAGGTTTCAGTGATG
ATTATAACTCAACAGAAGAACAAGATAAGAAGAGGTGAAAGGGATTGGAA
GGCTGCTTGTGAGGAAATTAGGTTGAGCTTGAAAGAGCAAAGGGAAGATC
TAAAGATTATAAGTCAGTTTGTCCAACAGCAGCCGCAGTTCATGATGTCC
ATGATCATGCTGATGTCTGGTAAACTGCATGTGGTTTCAATATTCTCGTT
CAACTATGCTTTTCATGACAAACAAAGGTGGTTTTGACAAAGAAAATGAA
GAGGATGGTAATGCATGATGGTGTGATGGAAAAAGGGATAATTGTGGAAG
AGTACATGTGCAATTGTTATAAATACATCAGTTTAAATTTTCTCAATTTC
CTGCTATATTCATTACAATAGAGTATTTTCATTCTTCAATGAGTTTGGGA
CAAATTTGTTCATTCCCATCTGTGGAAAGCAAAggtaagatcactgatgt
gatttggtttatttcaactagaatgaacaaagattaaacaaaagaaatta
actgtcaaaaatgattctttgttatccaaattcttcctaaagaattgtat
cccttagatggagaaaacaatgactgaactgcttgcatgccccattgagc
tgattggcacatacttgttgcagcttgtttcactgcaATATTTGCCATTG
GTCGTTGTAGGTTAATACTGCATTTCAGCAATCAATCATCTTGAGAGGAC
TTGATGAGGATGAGCAATATGCATTGATGCTACCAAATGCTGAATCAATT
ACAAATTTCAATCAAGTCTCACTCTAAATCCTTTCAAGTTAATTGTAAAT
TTATTCCCAACTTTTGGTACATTATAAAGAACAGAAGTAATTGACCATCA
GGTACAAAGCACAAAACCCGGTCACATAGTGATCTGATTTCCATCTGTTG
AAAATTCTTGATTGAACAATTTCATTTGGAACTTTCTCTACAAAAACTCA
CCACACTaatagcatggaaatgttcagtcccaagtaccatggtcccaacc
ccaccccctctcaaggatctaaacttagcaatcaatttagaaatacctcg
atcaagtttagaagtttgatagatgtgggaaaacagcagaaaaagtaaat
agagctttaggacttcttgatttaggaatataagCATGGCTCACTTCTAT
CTACGAAATGACAAGAATTAGGTTACTAAGGTACTTTAAAAGGGCTTGCT
GTAAGTCAAAAATCCATACTGTAGTGTGATGAAATTGCTGTGTTGATCAA
AAAAGGTAACTGCAACATGGTAGGGCCATGTCACTCCCCTCAATTACAAG
CAAATCAAAACTTGTCATTTTGGAGTCATAATGTACAAAATACAAAGTTT
ACAGAATGATATAACAAAACTGATTCATAAAGGAATATTAAGGAAGAGGG
AAGAGACTGAGATTATAAACAGAATAAACAGACGTATTCTATGAACAGTG
AAGCACTCCTTTCTCCACAGAGATCATCATGTCTATAGCTGATCTTGTCA
CTTGAACTCTACGACTCAGTTTCAAAATGACAATGTACAATTCAAAATTT
AGGAGAGAGAAGACAACAAGAACAGTTCTTAGGCAAAGCTGGTGGTGTTG
CACAAAGAGGTATTAGACAAAGTGCGGTTGATGATGAATTTGAAACTGCT
ATTGTTTTTAGAGAGGCAGAAAAAGAATTTGTAACAAAATATAGAGAAGT
GGCAGCCAAAAATTTGTAAGATAGGTTTTACTTTGTTGTCACAGATAAAT
GTATGGAATAAAAGCAGTATGCAATTAACAAAGGATAAAGTTTGGAAGAA
AATGGTAGGGTTGGGAAAAATATAAATGGCTAACAAGCCATTGCAAAATG
ACTCAGAGAAATAATTCTGCAGGGTTCAGAAACTATGTTTATTTTTAGCT
GATGATTATCCAGAACAGAGTACCATTACAATACTTTGCCTTCTGTATTC
ACAGCACATAAAGGATATTAATGTCTTTCTATGAACAGATAGTTAGATTA
ACTACCATATACCTTGGTGAttaagcaacaattgagttacatcaacaaaa
atttgttgcatgaaacattacacacattcttatttttgttgagtgttaga
caaatgccaatatcacagcattactcacattgaatggatctttccagcaa
tgtgcactataccacagctgcaacaggaaacaacatattacctattttca
ttcatgccttccatgtgtcaattgattagtggagacggcaattaaatgga
agtcatgccacactccagtacagcaatctgtctgacacatctgcatgtgt
atgcatgtagacccattttgttgattaaacaacAAAGAAAATACTCTTGC
AAATAGCATTGTTTAAACACCAAGGAATCTGGTAGAGGTTTGTATGGATT
CATAAAGATGCTCTGAATACAGGTTTAATGCATTGGTAACTTGTATGTAC
CTATACCAAACAATTGTGCATGTTCAGTCAAATTGGTTTTGATAGGACAC
CAAGGGCACAGACATAAACGTCAATTATTTCATGTTGCGGAGTTAATAGT
GACCTAGATATACTTTCCCAGTAGAACAAAGACTTCGATGATTCAAATGA
ACTTGCTCAGGCACAGTTGAGTCCTGCATGTTTTATTTGGTAGATACCAA
CTGCTTTCATGGTTCTGtagtttagctatgagatattagattttctaagt
tagaagtaaatttttgaagaagaagaagaagaagaagaagaagaaagaag
aagaagaagaagaagaagaagaagaagaagaagaagaagaagaagaagaa
gaagaagaagaagaagaagaagaagaagaagaagaagaagaagaagaaga
agaagaagaagaagaagaagaagaagaagaagaagaagaagaagaagaag
aagaagaagaagaagaagaagaagaagaagaagaagaaacattaaatctt
ttctagtcttatATAGTGTGGGCTACCATAATTTAGTTTTGGTTTCAAAG
TCCAAATAACAACTTCCAACTGTCTGAAATTAAATGGGTTTTGAACAGGT
TAAGAATGACCCTTGCTTTAAAGTTCATCCCATAACTCTGTTTTGTCTAA
AAAGGTTTGAAACCCTTTTTCACGAATATTATTGATTTTTTTGGCTAATT
GTCCTGTAAATATATGTCAATGTCAGGATCATTCAAATTCACCTCAACTC
CATAAAGTCACAATTAATTCATTAAACTGCTCATCCAATACAAAGCACCA
CCATGAAATCATGATTGCCCTTGCCACCAAATGATAATCGGAATAATCAA
GAAACAGATCATGGTACAAGATTCATTCTATGGGAATCAACCGTAGTCTT
GCAATTGAAGGTGTCATGATGGCTAACATTGGCAGTAGCAGATTGACAGA
CAATATTTATAAGAGTACAATACAGCATATACCTCTTCTACATCTGACAG
GAGCTTTCCACCTTTGGTCGTTGCAGAATCAAACAACATGTGCAATATAC
TATAGAGTCAAACATTCACATTGAAAAGATGATGATTTTATTTTGGATCA
AAACTATTGAAGAGGCCGTATAAAAATCTTGTTACTGGCCTACCTCATGG
CCAAGGCTTGAGAGGCAGTTGATACAATATCAACAACCAAATCAGCAAAT
AAACTGAGAGATCATGTACTAtgttgctagttgattgtcgattgttccat
tgttcattTCCCTATGCAAGTTGAAGTTGATTACTTTTTCCAGTCAGTGT
GTGGTGAGCCTTGCCATTGCTTTTGGAAGGAAAAATGAATAAGTTACCCC
TGCTAGACTGTGGCAAAAGAAAAGTTGCAATAACAAGTTGGTAACTAATT
TTATTAGACCAACGTGGTCTCCGTCGCCTCAACTTCTGATGCGATTGCCA
TGATAGGAATCATGAACTTCTCTCAAATCTCATTCTTTGTGTGCATGtgt
taggccaacagttagttaatgtgtgattgcttggccattgcaaagaaatg
cgtttggtgattacaaatcctaggtgattcatactttgacaactttttgc
acttttactggaaatacgcagaacaattctttgggaatggccatattaca
aattaagtgcaaggaatcagcaatgttggtagcatatttctaccatttcg
gtggcaaaacacagcaaactgtcaattgacatggtatgtactaatccctg
tgtatcattgaatcttaattcctgaggaattgtaatttcccaaaatttcc
aatgaatgaatttatgtgtcctacttttttgatgccaatgcatcatgttg
gtctactaaattgatgccaaactagtgggctttgcagaaatccagggcta
aaccagtgttccctaggaattgcacagtacaaaaaggaaataagttgtca
aagcaggaattacccccgatttgtTTGTAcagcttggagatgctttttcc
tgcctcctatgatacttagtgactacctttatttttgaaaaccatttaag
atatttgctgctgaccataataaaaaattacacggcaaccatgggatttg
ccgcccaaaatgtaaatgcagtggactccaattttagagtgcaggactgt
gacctaaagggcttcatcgcatctacaacacctgtagatgcgatacaacc
ctttaggtcacactcctgcactctaaaattgaagaacggaactgtccgat
tggagtgagggggggaccgttgtggggggagcgatcgtgacgaacagggg
agaggcggttttttatagtttttattcatgcgacgtaaaataaataagct
gttttacataagccaaattatgtgaataatagtgagacgtagatttaata
gtgatttctacgctgtgcaggaccagccatctccaagctgTattgccgaa
caaaatttgtaatcgccgaaaaaataattacaattgtcatggaatcacaa
attacctaacttttggcctaacaCACGCTCTATTTACAGGAAACGTGTTC
CTGCAACACGAATGTTGGTGACAGTGTCACCGAACAATCGACAGAATTCG
CCAACTgttctatctctttccgctagtgctttcttcttgctgctcttcta
gctcagcttccatggtgaattggttatcaatccctgctgcctccaacaat
gcaatgccctccgtcagatCATTTGTTGGGTCAGCTTCTGTATCTCCATT
CATGGTATCTTGAAATTTATGCCCAAGCCTCCAACTTCGCTTGTCTACTC
TTGGATAGTTTTCCATTCTTCATTGCAACTTCGCTGCTTTGAAAGCCATT
TACGAAGCCTTCTGTTTCTTAGATGACCATTTGTTGCTTGAAACTCGATA
ACTTCTTGCAGGTTGTTGTCGAATGATTCATCTGCGTTTGCTCTCACTTC
CCAGACAAACCCAATCTTCTCGAGCCTCTCGATCCTTTCTGCCGTTAGAG
TTCCAACTGACTTCCCATTGACGATTTGCTTTTTCAACCTGCATTGATTG
TTGACAAAGTGTCCAAGCTCTTTGTGAGACTGGGGGACAAGGCAGTCTCC
GTTCTTCTCTTTGTATGCTTGAAGGGCCGTAAATTTTTCTTCCCAGAAGT
TATATTCGAAGGGAAAGTTGACACTCTTCAAGACGGCGATTTAGTCTTCT
GTGATTGTTTGTTGCCTTCTTGAGCGTAACTGCCTAGCAGAATTGGAGTC
TTTGACATGAATCTTTCGATGGCGTCGTGCTGTTCTTTGATCCACTCCAC
AACGGATCGTTCATTTGCATCTTGACTGTCGAGAGAAGGGATGTAGCCCT
TTTCTTTGTAGTTCTAAAGAGAAGGAACTTGTGCAGGCTACTGTTCCAGT
TGTCGGCATTGGGGCTCGGGCCTGAATCACCTTGTTCGGCCCTTGATTTC
CTTCCTCGTGCCATGGTGCAACCCAATTGGACGTGATGTGGAGGCAATGT
GGTCCCACGGAGAAGAgtgtagtattgtacaggtgtatattgtaccattc
atagtggtcaatgagagatgaaatttcagatcggagtgatgtctcccaaa
gttttttcaatattacttgaaaagttcataattctcttttctctttgtgg
taattaaataagctgtgattgagggaaaatcagcaaattacctcccccta
aggtcattaaagaaagaacTTTACGGTCTGACTCAAACCATTGAAGTTGA
TCTGTCCCCCAAAAAGCCACTTTTGACCCAGTGAACCCCCCCAAAATTAA
ATTTCAACCCCCCCACCCACCcaaactcgcccccccgagtcatcccctcg
gcctgagccagtcggctttgggaaaaagtgcaaggtcaaatttgaaaagt
tttgaaacaattccaataatttcaagtgcaaagtaggggaattggcaaaa
ggacagggaaaatcattgagatagacaatctgaaatttctcctgaagtgg
catgtttgaggactttgaagggtaaaattctgcggtgtcctctaaaagga
acttttgaaggggccttttaagggcaaaaaagtgaagtaaataaagAAAC
AAATCCCCCCACCCCAAACCCCCTTGGGGAGCAGCAATGTGAAAAAAAGC
AAAGGCACAAATCCCAAGGATCCCCACCCGGGGGGCACCCCCACCCGCCT
ccccccccccccccccccttccccccccctcccccccgcccccccccctt
ccccccccgccccccccccttcccccgccccccccccccccccccccccc
gcccccccccccccccccccccccccccccccccccccccctcccccccc
cccctccctctccctttcctccccctcccccccccccccccccTTTCCCT
CTTTTCCCCTCCCCTCCCCTCCCCTCCCTCCCCCTCCCTCCCCCCCCCCC
CTTTCCCTCCCCCCCCCCCGTTTCCCCCCGCCCCGCGCCCCTGTATTCCA
CCCCCTCCCCGCGGGCTTCGGTTCTTCCCCCTCCCCCGCCGCGGGGGCGT
TTTTTCTCCTCCCGCCCAAACCCTTTCGGTTCCTGATAGTCTCTCCCAAA
AAAGCTGGTTCGgctgtgcaggaccagccatctccaagctgTattgccga
acaaaatttgtaatcgccgaaaaaaataattacaattgtcatggaatcac
aaattacctaacttttggcctaacaCACGCTCTATTTACAGGAAACGTGT
TCCTGCAACACGAATGTTGGTGACGTGTCACCGAACAATCGACAGAATTC
GCCAACTGTAATGCTACTTTTTTACATCCCACAATATAAATAAACCAATC
CGAATTTGTTTTTATCGTCAACACTAAACAAAAAATACAAAGACAAAACC
CGAACACATGACACTAGTCTGCTCCGACCCTGGTACAAAACCCGAACTCA
TGACATTGTTAGGTGAAGGGCATGGGAACCTCCATAATATGGCCTGGGTC
ATAATGAGAAAGATTGAATACTGGTGTCTATCATGTCATGCAATAGGAGG
CACTTCGGCAATAGGTACAATAACTCACCTACACTGTACGGTGTTTGGTT
CACTTCACCATTAAAGTGTGAGATTACTATCTAGTCCATGATACAAAGCA
CAAAATTGTGGCCATGCTAACGGGGGCTTCGAGTAAGTAACACTAACATA
ATTTTGAAAACGTCTGGCAGTATCTCATTATTTTTGAAAAGGCTTTGACT
ATCAACCACCATGCTAGAAAACAGCAAAATCTGGCCAACGGCCTCCCGGT
TAGTCCTCTACTGGCTTACTATTGTCACCTCCCTCTGGGTCATCGCGATG
CTGTTTGCCTGGAATTCCTCGCAAGCCTATGATGGGATTCATACTAAGAT
GGTGGACCAGGTGGGTAGAGATACTATGCTTTGAACCTCTTATAATGCTT
GTCCTTTCTACCTACCAACACATCTTTTCCTCATACAGTTCTTCGGAAGC
ACTACCGATCCGATCATACTTGCGTGGAGCTATGACTTGCTGTGTATCTT
GACCCCTCTCTTGGTGGTTGCATGCATCTCTCATTTGATCCTGACAAACG
TGCCACTCCCAGCGGACACTCTAGCTTGGCTGCGCAAGATATTTTCCATC
ATACCTCTGTCATCGACTGCAGATGAAGGATATCAGATTGCGAAGAAGAA
TCAATTCTTGAAGGGTGAAGTAAACTTTCATGTGATTGCTATTTGGCTTG
TTGCCATTCCAATATTGTCACAGCTGACATGCATTCCAGCAAGCTTGGAG
TACGCTGACACAGAAGCCGCGGAATATGACTGGGATGCGTGGCGGGTTCA
GAGAGAGCGAACTTTAAGCGTTTCCTACACATGTGGATGGGCCGGCTGTG
TTGCTCTGTCATGGTTTCTCATCCCCGTTGCCCGTCATTCAGTTCTTTTG
GTGGCGATGGGATGGAGTCCAGTGCACGCCCTCCGGATGCACATCGTTGC
TGGACACATATCTTTTCTCCTGGTGTTTATCCATGCACTTACGATGCTGA
TTGTGTGGTTCCGAGATCCGTTTCCAGTATACCAACAATTCGTCCCACCT
GCAGAATGCTGGGCTTGGGATGCAAACTTCAACGATGAAGCGATCTCGAT
CACTGACAATTCGACCTCTGTCAATGAGACAAGTACGAGCTCTCTCCAGG
GTGGTGAATTGGAGATCGATTGTGCCTGGCAGTTTTATAATCTCACTGGC
CTTGTTGCTATGACTATTTTTACCATGCTGTGGGTCTCAAGTCTGCACTG
GTTTCGACGCAGGAACTATCGACTCTTTTACCTGCTACATGTGATCTTCG
GCTCTCTCGTTCTCTTGTGCGCGGTGCTGCACTATGGATACTTGATTATG
TTCTTCCTGCCCAGTATTGCCTACTATCTCGCATCTACGGCGCCGACACT
TATCCAAGCTTTGGCAGCTCGCTTTAGGGGCGGCGTGAAGATCACAAAAG
TGTTGGCTCTCGAAGATGCCGGTGGGTGTGTCGAGGTTCATGTTGCCGCT
TCCCTCGAAGCAGCCAACGCCTTAAATCGGAATGCTTCGCAGTTTGTTAA
ACTTTGCGTACCCAAACTATCTGTGGTGTGGCATCCATTTACAGTGTTCA
CACACCCTGAAGACCCACAAACTCTACGCTTCCTGTTTCGTCCACTAGGT
CCTTTCACGCAAGGTTTAGCCAATTGCTTGACAGCTGAAAAGCGACCCGT
GACCATTCTCGACGGATTTTATGGAGGCCCGAACAGATGCAATCAAGTCC
TGAGCCATGACTGCGTCACCATTGTAGCGGGTGGAGTTGGTATCACCCCG
TTTCTGTCGATGATCCCAGCGGCTCTCTCAGCTATAGAAGGCGCAAGAGG
TGCAGCGATGACAAAATCCATAAGTCTTCACTGGGCATGCCGCGAACCTG
GTTTGATGTCTCATGTAGTTAATACGTACTTGAAGAGCTTCCAGAAGAAG
GCCGCTTCCATTCGCTCTGTGAAGCTCGAGATTGTTATCTACTGTACCCA
GAAGGTGGAGGAGGCCTTGAAAGAAGATGTCTCTGCATCGGGGACGGCTT
TGAGTTTCACCACTCACTTGAATGATGATACCGGACACTCGTCAGCATTT
GACATTCCTGCTAGTAGTGATGCGAGCCACAGCTCCAAGCTTTCAGTTTC
GGTTTCGTCATCAATTCTCGATGCAGATGCTGAAGTAGCGGAAGCCCTAT
CGAAGATGACAGAGAGCAGAAGCTGTACGTCCTTCCCTATGGAAGTAGCA
AGAATGATGCCGGGTCGATTCAGGAACATCTTGTTCAACTTGCCTCTTTT
TGTATTCTTTTCTGGCGCTCTCTGGGCTGGTTTTGCGATAATATTTGAGA
CGTATCACCTCCATGAGAGCGAAGAATTAAATTTCAAGCGCATGGCATCC
CCTGCATTTTTTACCCTTCTGCTTCCGATCTTCTACTTTTTTGCGGGTTT
TTGTATTGAAGGGGCCGTTCTGTTCCTTCATAAGAGATGGCCTTCGGAAC
ACGCTGACGACTTCGAGGTCGTTCGTCACGATGCGCGCAGCGACGAAGCG
GCAATGCAGGAGTCCGTCGCTGAGTTTTCAACTTTTGAATTGGTAAGCGG
TCGTCCTACCGCTGAGCAGCTGCTCAGGACTGCAAAGGAGCATGAGGCAC
CAGGCGTTTTTATGTGCGGTCCTGTGCAGATGATTGACATGGTGGGCAGA
GAGACAAGAAAAGAGAACTCGTGGTTAGGACGCACCCGCTTTTGTGTGTA
TGAGGAGCCATTCGAGTTCTAAAACCGCTCCCAGGCAGAGATTGGCCAAT
GCTAGAGGAGAATTGAATCAGCAGGTAAAATCCTGGTACATTTTTAGGGG
GTTTGACAGGGGTTTGAGGCAAACAATTCGACCTGCCAGCAAGAGCGTGC
CCTAATGTAGACAGTAGAAATAGTAGATATTTTGTGTAGGTCATGTAGGT
ATCGTAGGGGAATCTATCAATATTTTCGTATTAAAATAATTAGGTAAGGT
ATGGTACCATAGTCTACATGACAATAATGGAGTTACAGCCTAAAAAATCC
GTTTCCTTTGCTTTGTTTCTCAAGAATGGGAAGGAGACTGCTCTAGCTTT
TGTTTCAAAAAATAGAGACATGGATTCACAAGTCAGATTTGTTCTGCAAC
TTTACAGCTTTTATATAGGATTACAAACGCTGTCTTACATTTGATGAGTA
GTCCAAATATCGTGTGAAGGTCTCTAGAGGCTCAAATGCTGTTTTTGGCC
ATATAGAATATTGAGTTCACATTTTTGGCTTCACACAGATCACTGCATAT
ATCATAAATCAGGACAATCCTTCCCAATTAGACAGTACATTTTGCTGTTG
ACTCTTGATATTGTTTGTCACTCAAATGATACTGACAACACAAAGCCAAA
GTTTGCTTCTTGTCCGTTCTTATGCATTTGACCACCtgacataggccaag
aatcagccttttttgtacccctgggtacaaaacctaaatggagcatgaat
cagccttttttgtacccctgtgtacaaaacctaaataggagcattctcag
gaccccaagtaggagagtccacctcctgacggcatggactccccaacatg
gaagttcagaaccccaaacaagagaacaccctggaggaagatctaagcat
ctatcagaagggtatgaacataccatattgtgtagaaacctacacaatga
tcgtttgcatcgtttggattggaatgcagttccgctgcctttccatcctc
acaattgtacaaaatatagctcataaaatcaaatctttgacacctgtcag
aactacctataattttcacatgatattttttacgacgattttcggctcag
gtcactatctatagataaccatggtgcgaccttcgcgcaccgaagccatc
gacatccaactcttccgacacgaggtacgctaacaatctttttatcgcga
gcggcaatttttaacttttcgcaccagcgatacgttttttttgcacgatc
gccgatctatccaaaatcggctacgcgatcaacgaattcctacggtttca
cgatctacgagctctccaaaaattctcccgcgatcagcgagcatcagcga
taaacttcgagcgatcgacttctgcgatcggggattcctacgagtcggat
taatttcgtgatcgagaattctcgcaaaatagttggaagcaagactttca
agaaataaaagccgacgaagaaaaaatttaaaaataaaaaaataaaaaat
tctttttcgagctaacctcaacagggcacccaagaccttcttcaaggcct
tgttttataatacgccccttggagaggcaattaagaggatgtcaaccagc
aaatcaagcccagaaggactcaagccacaggagtgtgaacggagttcagg
gaggtctaagccacccatttcctacattcccactgccatggacacccgaa
ggtaatcaacaaaatcaaggtctccaacaaaatgaccttgtctgtcactg
tcttcgacgagggaagtcctgaacagttcctcaaccatgtccagacctcg
atggaaataatttcccagagaggcttagacacggactcacgggaagcctg
taaggcagataaaaggctgaggcaaaactgactgcggccactgcggccaa
agccaagttcaaagggacggatgaaaattccccgtcctccagtcgtggaa
caaagcaactgctgctaaaatccacaccagtgaggccatagtgtccgctg
gccaagcgatcttcctgcagtactccactcaactgtcggagactgcccgt
cgccctggaccaccatcgtcggggagcaaatcaattgcgaaccctggaca
gatgtgtatgggaccgagcatcccacaaaacgcccggcatcttggacctc
ctttcaggaatgtgtccagttgcatctgcagaccgtctttaggactgatg
cagcggagcaggaatgtttctacatcagcaatgggctgaagaaaccaaac
agggtacccatcagggactttgtgcagaggatccaacgccttaacgggta
tgtggaactcttgccgtgcctgttttactcttcaaaggctgcaaagtcta
cgaaagtatgcgggccatttgatgatgccgacttggcaagccacatcctc
aggatggttcctaggaactggcaggaccaatatgagctcagtggagctgt
ggtaccacaaagtgtcagggaacttctcgaagtccttgaacgcatcgagg
aggcctaccccaccaagaaggttggagaaggacccaagactgtagccaag
tctaacgactcatctaggaagaagatggtctcttttagtgaccggattcc
aaagaaacgtcacaaagagaagtactgttatctgtgcaagaaacatgggg
gcgcacacaccacccacaacactccggattgccggaagtatgactccaat
gggaccccgaagtcaagcttcaagggaagaaaaccaaatggaaactctcg
tggactagagagacctgctcgaggaggaagtagctatgcgcagctatccg
ctaaaatcgacaaacttacaaagtccaacaagaaaatgaaacgcgctttt
ggaaaaaaagaagcgtaagcatcacgacatgagtgacagtgatgattcag
actcatcttgagatgatgggttggggggtactaagaaattgtgtagtaaa
atcaattgtaatgaaatgatgaacacttatcttagtccgattaaaacttc
cccacgtgccaacataacattttctggtccaaacacgacatgttcaaacc
tggcagaagaactaggaaatcttccagccaaccttacacagagtgaaata
ataaccgaattgtcggaccccgaactgttgggtgaccttttcaatagtgt
gaacccccctttgacaggtaaagaagggcaggtcactactgtagtagcac
aagcacgctataaagcgactaaaaatcagcccgtaagaatatcgaacact
ctacagggcgtcgtaccagtaacacagtcatcaggatcctactagacagt
ggatctgatggtgatctcctgttccatgcaaagggaacagagaaacactt
tccctacttggctaggcaggtgccaaagtcttggcacacgtcgaatggga
gcttcctaaccaaaggaaggagcaaagtcaacttaaagttctttgagtat
tcgaacagtaaggagtacacagtgactcctgatgtagtagagtatgataa
ggaaaagatggcaaagccagcgttcgacctcattcttggatgtcaaacca
tgaaagagctcggaattgttctagattttcgaacaaaagaaataaccatt
gatcacatcattttgccaatgagagatatcaaaagtctgacctcaccaat
catggataaagcccgggctgtcaataacagcatggagaatgaacctcaaa
gtatgcaggaagcgacacaacacgtagttaaaatcctagatgcgaattat
aaaaaggcagacctccaatcaattgttagcaccaattgtactcaccttag
tctccaagaccaaaactcattactggagttgctcacagaatttgaagaaa
tttttgatggaacactaggtgattggaacacagagcttgtgtcccttgaa
ctcaaggaaggcacaaaaccatatcatggtagggcatacccagtacccaa
atcttgcaaagaaataactatcaaagaactgaatagattatgcggactgg
gagtgttagagtttcagcctgaattggaatgggtgtcaccatcatttatc
actgcaaagaaagacagaactgtacgctttcactagttaggaagccgttc
ctattacccaaaatcagtacagtactgcaagagtaaacatgggttattat
accattagattgtatcccaagtcatccaaaatatgtaccctcattttcca
tggccaatgggcatcgcaggttcaccagacatctttcaagcaaaatgtca
gcactactggtagcataagagtttgtaagagcttaccttgatgctttgtt
atgcatcacaaaggaaaacctggaagaccaccttgacaaactggaaatgg
tgcttaccaggttacatgaggcgggcttgtgaatcaatgcccaaaaatgt
ttttctgtgccattgaaacagaatatctaaggtataccctcacatgtaca
gggatcaaacctcaacagaaaaaggttctggcgattctcacgatctctcc
acctaatggtccagtattatagagatctgtgggcaagacgcagcgaagtg
catgccccactcacctcactggtaggagagtgtggtcacaccaaggtcac
cagagccaataagacgaaaaaacatccatgatactgggatacggtgcacc
aaaaagctttcaatgacataaagactacaattgccaaggacgtagtctta
gcctaacccaattattcaagggaatttgagatataaactgatgccgtcta
aacaacttggatcagttaacacccaggataataggccccttgcatttttc
agcaggaaactgtcaacagcgcaacaaaagtacagcatgaccgaacttga
actactggccatagtggaaacacttaaagagttcaaaggcatgttgtggg
gacaaagattaaaagtctacatagaccataaacatcttatccaagatgca
ctaggattaacctctgaccgtgtctattgatggagattgctcctcgagga
atttggcgtttacattaaaggcacacataacactgttgctgacgccatct
cttgcttagacttcggaccaattccgagtgagcacgagaactggatgacg
ttcaccaaatgctggtgttattacgccatgcaagaagagagtgcgataga
cacctctgcataccacgaggaaatgaatatggtatttgcaaaccccagcg
aagaagatgtaatctacccgttaacagtacgagagattgcagaagcacaa
aagcttgatgccagcttgaagacgttgaaagaccagtactcgacacaatt
ggtcgaaagtacacatctcctatgtaaggacggaaaaatggtcattccaa
aagatcttcaacaccgtgcagttagttggtaccaccactatctacagcac
cctggacacactagactcgaagaaacccttcgtgctgcgatgtactggaa
aggtatgtgaaataccatccgtaaatatgtcaaaaactgtcatgcatgcc
aagtcaacaagaggcataagcataagtacgggaaactccctactaaattc
gccatcacaaacccttgggatgtactatgtgtggactttattggcccgta
tacaatcaaaggtaaagatgggacagtaattgatttcatgtgcctgacta
tgattgacccagcttcgagcttgtttgaaatagttgaactaccagtattc
actgaggcgattattcccctggatacaaaagggcggaagggtaaaaggac
ccatgacgaacctaagttagcatactttgataaatcatcagcaatgatca
gcaacttagtaaacaagacctggtttagtaggtatccacgttgtcaatgc
ataatttatgacaatggaagcgaattcaaacttcacttcaaagccctatg
tgactcatatgggatcacgagtaagcctaccagtgtcaagaatccacaag
caaatgctattctagaacgagtgcatcaggtgatatcatcgatgctcgaa
cagctgaaatagacatggccccttcagtagagacaagcaatatagacaag
ttcgtgacgaacgtcgcttgggccattcgctcaacataccacacagtact
aaaagcctccccaggtgcagccatctttggacgggacatgttgtttgaca
tccccttcctggctgactggaataaaattggagaatataggcaacaccaa
acagaccaaaacacagaacgggaaaatagctcacgtcgtgattgggacta
caaagttggtgatcaagtacttcttagaaaagatggtatactccgcaaag
gtgaaagtagatatgaaagtgatccttggactatcacatcagttcatacg
aatggcaccatcaggattcaacgcgaaccaaatcagaaagactgaatata
cgaagagttacaccttttttaacaaccaaacttaaaaccgtattaaatgt
cagtttcaaaacgacaaaaacggactctccctcttcaaacaacacttact
cgttacacatgtttaacaaacttttagttcgttattgttactctcatgag
aacccatttttttcacctaaaaacacttaggttttttggttcctttttta
cctgatactccattcgtgggggcgagtgacataggccaagaatcagctct
ttttgtacccctgggtacaaaacctaaatggagcatgaatcagccttttt
gtacccctgtgtacaaaacctaaataggagcattctcaggaccccaagta
ggagagtccacctcccgacggcatggactccccaacatggaagttcagaa
ccccaaacaagagaacaccctggaggaagatctaagcatctatcagaagg
gtatgaacataccatattgtgtagaaacctacacaatgattgtttgcatc
gtttggattggaatgcagttccactgcctttccatcctcacaattgtaca
aaatatagctcataaaatcaaatcttcgacacctgtcgaacctacctata
attttcgcgtgaaattttttacgatgatttttggctcaggtcaCCACCTT
CAATTTCAACACACTTCTTGACACAGCATGCTATCCAGCACAAAGAATCA
TTGATTGCTTTGGAGCATGTATTCAAAGTACGGAGATATATCTCTTAGGA
GTCATAAGCACTGTCTTATTTGAATTTGCAACTTTGTTCTTAATATCCAC
AGTAGATCAGATAGTTTGTGCTCCTTGATTGGGAGGTGGAAATACACAAT
ACTTATTTCTTCCTTACTGCATCTGTGGGCAAGTACATGGACAACAAGGA
CTATCAATCATTGGGGCATGTTTGTATTGAAAATTCTTCAGATTGGATAT
GTACGGAATTTTTGACTGCACTTTGCCTTGGTGATTGACCCATGCCGTGA
TATAAATAAAAGCAACTCCGAGAAGACATTTATGTGGGATGTGGTTTTGC
TCTTGTCTCTTCACCACATAAATCTCAGGAATTGCTGTAAGATATGTGAC
TGTAACAATTTCTTGTGTTATTGGATTTTATAGTTGTAACTTTTGCTCAA
AATCCATATAAAAACCAGATTTTGTGTCTTACGTACCCATGAAGAGGACA
TGAGgattctttgtactattgcagattattatttgtgccattttggatta
gttgtggaattgcTGAAAACTCTTGTAAGTACAGTGATGACCCACCGACC
TTGGCTGCTGCTCTTGACTGCTGACAACAATCACCACCGTGGAAATACGA
ACAACTACAATTGTAACTGATAGTTTTGTGAAAGTCTGGTgacaatccta
atgacccctggtaaaggtctgtgacaacccaagggatgactggtgactat
tgagtaagaatcctaattatgactggtgaataccatgtgacaaagtgttt
gatgaacaagtgacacccctgaaaaggttggtgatgacatctgatgacat
ttaacaattcaaattgatgacttcttttattaagtcaaaaattgcctatc
ttTTTGCTATAATCTGAGCTCCACTTAGCATGTGCTCTGCACTAACTATA
GTTATTCCCATAATCCAGCAGGCTTTCAACAACTATGGCTTTGGCTCAGT
CCCCCAAATGTACAACTTTCACAGATTTTTGATGGGGACCATAAATGTAT
CAGGGCTGCTTTAGTTTAGTTTGCCATAAATGAAATGGGGTTGCTTTAAT
GCACAAGATCTTGAAGGGGGATAGAGTACTTTGTCCTTTTTTCCATTTTG
CTCTCAAAAAGACAATACAGTGGGCTGTTAGAGATATGCCCTTAGCATTT
CAAAAGCAATTCAAACGTCACAGAGATATAACACAGTCTCCACTTAAAGC
AGGCAATAATCTAATCCCCATTATGTTCAATGTTAACAATGCCTGTGTAT
TGCAGGGTTGCATTCAAGCCGATGGGGTATTTTTATATGATCACAAAATG
GTACATAAATGATCCCAATGACTTTGTCTCGAGACAATGATGGGTATTGA
ATCTTTGTTGGAAGATACTATTTGTTTATGGCACCCCCACATTTTTGATT
AACTTGGAACTCTGGGGAGTCCTTTGCATTCTGGCAATTTTACAATCAGA
AGACCAGATCTTGAGGAGACATAATGTCTGCAACAGAGCTGGTGCAGTTG
CCTCATAGTTGCTGTGGTTGTCCAGCCTCACCAACATCACTGTTGAATTC
ATTGCAAAAAAATCACCTACAGGATCATCACCACCAAAAAGTGTCCATCA
TTCACTGGAAGATGTTTTTGCCATGGTTGTTCAGACTTGATGATATGTTT
TGGCAGTGATAGGTGGCTGGGCAAAATAACAAACCGCAATGGcaacgaca
accacaacgacgacaacatcaacaacaacaaccacaatgacaacgacaac
cacaacgacaaccacaccaacaaccacaacaacaaccacaacaacaacta
cactgacaaccacaccgacaaccacaccaacaaccacaaccacaaccaca
ctgacaatgacaacaaccacaacaacaaccacaacacaaccacaaccaca
accacaaccacaaccacaaccacaaccacaaccacaaccacaaccacaac
cacaaccacaacaacaacaacaacaacaacaacaacaacaacaacaacaa
caacaacaacaacaacaacaacaacaacaacaacaacaacaacaacaaca
acaacaacaacaaccacaacaacaacaacaacaacaacaacaacaacaac
aacaaacaacaacaacaacaacaacaacaacaacaacaacaaacaacaac
cacaacaacaacaacaacaacaacaacaacaaacaacaacaacaacaaca
acaacaacaacaacaacaacaacaacaacaaccacaacaacaaccaaaca
accacaacaaaaacaacaacaaccacaacaacaacaacaacaacatcaac
atcaaccacaacatcaacaacaaccacaacaaccacaaaaaacacaacca
caacaaccacaacaaccacaaccacaacaaccacaacaaccacaacaacc
acaacaaccacaacaaccacaacaaccacaacaaccacaacaaccacaac
aaccacaacaacaacaacaaccacaacaaccacaacaacaacaacaacaa
caaacaacaaccacaacaaccaccacaaccacaacaacaaccacaaccac
aacaacaacaacaaccacaacaacaacaacaacaacaacaacaacaacaa
caacaacaacaacaacaacaacaacaacaacaacaacaacaacaacaaca
acaacaacaacacaacaacaacaacaacaacaacaacaacaaccacaaca
acaacaaccacaacaacaacaacaacaacaacaacaacaacaacaacaac
aaccacaacaaccacaacaaccacaacaaccacaacaaccacaacaacaa
ccacaacaaccacaacaaccacaacaaccacaacaacaacacacaacaac
cacaacaaccacaacaaccacaacaaccacaacaaccacaacaacaacaa
caaacaacaacaacaacacaacaacaacaacaacaacaacaacaacaaca
acaacaacaacaacaacaacaacaacaacaacaacaacaacaacaacaac
cacaacaacaaccacaaccacaacaacaacaacaacaacaaccacaacaa
caacaacaacaacaacaacaaccacaacaacaacaacaacaacaaccaca
acaacaacacaacaacaacacaacaacaacaacaaccacaaccacaacaa
caaccacaacaacaacaacaacaaccacaacaacaaccacaacaacaaca
acaacaacaacaacaaccacaaccaacaacaacaacaacaacaacaacca
caacaacaacaacaacaaccacaaccacaacaacaacaacaacaacaaca
accacaacaagcacaaccacaacaacaacaacaacaacaacaacaacaac
aaccacaacaacaacaacaacaacaacaacaacaacaacaacaacaacat
aacaacaacaacaacaacaacaaccaacaacaacaacaacaacaacaaca
acaacaacaacaacaaacacaacaacaacaacaacaaacaacaacaacaa
caacaacaacaacaacaacaacaacaacaacaacaacaacaacaacaaca
acaacaacaaaaaaaacaacaacaacaacaacaacaacaacaacaacaac
aacaacaacaacaacaacaacaaacaacaacaacaacaacaacaacaaca
acaacaacaacaacaacaacaacaacaacaacaacaacaacaacaacaac
cacaacaaccacaaacaacaacaacaacaacaacaacaacaacaacaaca
acaacaacaacaacaacaacaacaacaacaacaacaacataacaacaaca
acaacaacaacaacaacaacaacaacaacaacaacaacaacaacaacaac
aacaacaacaacaacaacaacaacaacaacaacaaccacaacaaccacaa
caaccacaacaacaacaacaacaacaacaacaacaacaaccacaacaacc
acaacaacaacaacaacaacaacgacaaacaaccacaacaaccacaacaa
ccacaacaacaacaacaacaacaacaaacaacaacaacaacaacaacaac
cataacaacaacaacgacaacaacaacaacaacaacaacaacaacgacaa
caacgacaacaacgacaacaacaaccacaacaaccacaacaaccacaaca
acaacaacaacgacaacaacaacaacaaccacaacaaccacaacaaccac
aacaacaacaacaacaacaacaacaacaacaacaacaacaacaacaacaa
caaaacaacaacaacaacaacaacaacaacaacaacaacaacaacaacaa
caaacaacaacaacaacaacaacaacaacaacaacaacaacaacaacaac
aacaacaaccacaacaacaacaacaacgcgacaacaacaacaacaacaac
aacaacaacaacaacaacaacaacaacaacaacaacaacaacaacaacaa
caacaacaacaacaacaacaacaacaacaacaacaacaacaacaacaaca
aacaacaacaacaacaacaacaacaacaacaacaacaacaacaacaacaa
caacgacaacaacaacaacaacaacaacaacaacgacaacaacaacaaca
acaacaacaacaacaacaacaacaacaacaacaataacaacaacaacaac
aacaacaacgacaacaacgacaacaacaacaacaacaacaacaacgacaa
caacaacaacaaccataacaacgacaacaacgacaacaacacaaacaaca
acgacaacaacgacaacaacgacaataacacaacaaacaacaacaaaaac
aacgataacaacaacaacaacaacaacaacaacaacgacaacaacgacaa
taacgacaacaacgacaacaacaacaacaacaataacgacaacaacaaca
acaacaataaacaacgaaaacaacaataaataaacaacaaaataacaaca
ataaataacaacaacaataacaacaacaacaacaacaacaacaataaaac
aacaacaacaacaacaataacaacaacaaaaacaacgacaaacaacaaca
acaaataaacaacaacaacaacaacaacaacaacaacaacaacaacaaca
acaacaacaacaacaaacaacaacaacaacaacaacaacaacaacaacaa
caacaacaacaacaacaacaacaacaacaacaacaacaacaacaacaaca
acaacaacaacaacaacaacaaaacaacaacaacgacaacaacaacaaca
accacataaacaacgataacaaacaacaacaacaacaacaacaacaacaa
caacaacaacaacaacgacaacaacaacaacaacgacaaacaacaacaac
aaacaacaatgacaacaacaacaacaacaacaacaacaacaacgacaaca
acgacaacaacaacaacagcaacaataacaacaacaacgacgacaacaac
aacaaacaaacaacaacaacaataaataacaacaacaacgacaacaacaa
caataacataacaacacaacaacaacaacaacaacaacaacaacaacaac
aacaataacataaataacaataacaacgacaacaacgacaacaacaacaa
caacgacaacaacgataacaacaacaacaacaacaacaacaacaacaaca
acaacaacaataaaaagaacaacaacaacaagaacaataacaacaacaac
aacaacaacaacaacaataacaacaacaacaacaacaacaaaacaacaac
aacaacaacaacaacaacaacaacaacaacaacaacaacaacaataacaa
caacaacataacaacaacaacaacaacaacaacaacaacaacaacgacaa
caacaacaacaacgacaacaacgatacaacaacaacaacaacaacaaata
acaacaacaacaataacaacgacaacaacgataaacaacgaacaacaaca
acaacaaacaacaaataacaacaacaacaacaacaacaacaacaacaaca
acaacaacaacaacaacaacaacaacaacaacaacaacaacaacaacaac
aacaacaacaacaataacaacaacaacaacaacaacaacaacaacaacaa
caacaacaacaacaacgacaaccacaaccacaaacaacaacaacaacaac
aaacaacaacaacaacaacaacaacaacaacaacaacaacaacaacaaca
acaacaacaacaacaacaacaacaacaacaacaacaacaacaacaacaac
aacaacaacaacaacaacaacaacaacaacaacaacaacaacaacaacaa
caacaacaacaacaacaacaacaacaaccatcacaacaacaacaacaaca
accatcacaacaacaacaacaacaacaacaacaacaacaacaacaacaac
atcacaacaacaaccatcaacaacaaccatcacaacaaccatcacaacaa
ccatcacaacaaccacaaccacaaccacaacaacaaccacaacaacaaca
acaacaacaacaacaacaacaacaacaacaacaacaacaacaacaacaac
aacaacaaccacaacaacaacaacaacaacaacaacaacaacaacaacaa
caacaacaacaacaaccatgacaacaacaacaacaacaacaacaaaacca
acaacaacaacaacaacaacaacaacaaccaacaacaacaacaacaacaa
caacaacaacaaccatcacaacaaccatcacaacaaccatcacaacaacc
atcacaacaaccatcacaacaaccatcacaacaaccatcacaacaaccaa
cacaacaacaacaacaacaacaaccatcacaacacaccatcacaacaacc
atcacaacaaccatcacaacaaccatcacaacaaccatcacaacaacaac
aacaacaacaacaacaacaacaacaacaacaaccatcacaacaaccatca
caacaaccatcacaacaaccatcacaacaacaacaacaacaacaacaaca
acaacaaacaacaacaacaacaacaacaacaacaacaacaacaacaacaa
caacaacaacaacaacaacaacaacaacaacaacaacaacaacaacaaca
acaacaacaacaacaacaacaacaacaacaacaacaacaacaacaacaac
aacaacaacaacaacaaaccacaacaacaacaacaacaacaacaacaaca
caacaacaacaacaacaacaacaacaacaacaacaacaacaacaacaaca
acaacaacaacaacaacaaccacaacaacaacacaacaacaacaacaaca
acaaccacaacaacaaccaccacaacaacaaccatcacaacaacaaccat
cacaacaacaaccatcacaacaaccatcacaacaacaaccacaacaacaa
caaccacaacaacaaccaacaacaacaaccaccacaacaacaacaacaac
aaccaacaacaacaacaacaacaacaacaacaacaacaacaaccaacaac
aaccaacacaacaacaacaacaacaacaacaacaacaacaacaacaacaa
caacaacaacaacaaaacaaccaacaacaacaaaaccaacaacaacaaaa
ccaacaacaacaacaacaacaacaacaacaacaacaacaacaacaacaac
aacaaccacaaccacaaccacaacaacaaccacaaccacaacaaccacaa
ccacaacaaccacaaccacaaccacaactgcaactgcaactgcaactgca
actgcaacgacaacaacaacAACCATAACTGCAACGACAATGATAACAAA
GCAACAACAAAGCGAGAACAAAGTGAGAACAAAGCGACAACAAAGGACAA
CAAAGGGACAACAAAGCGATAACAAAGTGACAACAAAGCAACAACAAAGC
GACAACAAAGCAACAACAAAGCAACAACAAAGCAACAACAAAGcaataac
aaagcaataacaaagcgacctgaaaattaccaagcagagggaagtgtgga
gagcaagaatgatcacattggataagaatccaacaatacttatcagccaa
ctttagaacaattgtgcaatttgcaagttgatgccacaatagcaattaaa
tgaacccaacagatgacagttgagtgagcaacaatcactgttgtggctat
cacaaagatttggagactctgaagttgaatttggtgccaaaattggcata
gaaattgtttgcacaagtggtgtcatttcttgtcttatcaataccaatcc
cctcaatattctggggaatccaataagtggtctcatggtagcgctagatt
tttatgagggaccgcatgaatttggggatggattaagagaattggtattc
aattctgtagtcaactcaaaagtctattgtgatttctaatcacttactgt
caatgacatgttttccatatccacattgcatccatttactatggacctcc
caacactaaatcaattcacctaacaaatatgatgcttcataataactcct
aaactcatccaatccaagaagaatgtgttgtcagacatttatcagaactc
catagttcaagtgcttacagcccatcgaaccataaatgaccaagatgaac
caccatcaaaattacaagtaacaaaggattgtgttcggacagagttgcca
actcatggtgagaagagttcttccatcaatttatcaggcctggtgaccaa
tgagacagttcaagctgtctatattgaaggtcagaattctattgtcaaaa
atctaacaattccaacagttactatttatcacaagactgatccatcccac
caaaagaaatcatctatcatattttagcaatggggagagatgtaatgttt
ttccattgtgggcatgaagaacgctggatagagcaatccggtcattatgt
gacaaatttcctacgatcttcaccaaaatgtttcaaccatgaaagatatc
tcaaaggacacctcatttgtccttttaaaagtgtgatcagatggattcaa
ggctcatcaaagcaaagggggaaattaattcaacagtctacagaAGAATG
cagatactgcggagggaaggaaaatcaggtacaagcaatgatggttttcc
atgaattgattagcaatgactatgtagaaagtactcaaataattgttgta
cagctcaaaatgctacattcactcacagatggagacattcatgctagttt
gatgacagcattctcttctcctgtcttttgtgtcatcataaaacatcatt
gttctctcccatagagggaagctgttgtggtcgacgccttgatcggtggc
accacagagtgacaaaacccaacacatacccgcttcaacctgcatttttt
ctacacaaatataaaaacttccctgcagttgagctatcctttgaaatgat
ctttaactccataacttctctctaagattggtgcttttctggtatctcat
caaatactgacaaggggatgtgataagaagacccatgaccatcggtcttt
caactcaattgatcccaaggtttatccaaagatttcattgtggtcaaaga
agcatctgaatcctcttgcttttccttcaattctaaggaattttagaaca
gccagcgcggagatgaaaagcttccagatcatgcatatgcatatgtactt
ccttgaaattgaaaagtctctgattgctaaaacttctatgttagcttaca
gaaaagatcctctccaaaatgcagcatggcacaaactcatcaatgcaata
caaagtagccaagaaacaatcaattcatcctaacttgtctggtgacttgc
tatgaaattctctgacatggacaacaacaatcttcatactgtctggcaat
ctaatcattacctagcattcaccagctgttattgtctcatttttctcctt
tggataagggtgacattacaatcaaccttgacaaacatttggtactggct
ttcagaagcatgagagccacttggttatatcttatctcttacatctttgc
agaagaaatggttcctacagagacaatcaatgacttggcaagaataattg
gagaaaatgtgcatctaaatcaagacacagatgatagcaccacctaaaag
aaattcaagtcaggaaaaagagaaaggctgatgtcatggcatcaataaga
aattagaaccttgctacatgagaaaggcacattacctcagtctcaggaac
actggtgacatgattgaagaatctggccccacaagacattgctagtgggg
tgaaaatgagagttgcattgaacatttcaagaggaaggtctctactgtga
agcacactgaaggatttctcaacgccatctggactaggattttaaggaca
gttgtcttggattcatttaataagaaaaatccatgctcaaaggcgaagaa
atattctcagacaggtcatttaaggatttacaacacagggttgaagtatt
ccactgttgcagatgcttttcacatgaacacatagtttcaggagtgatta
acaagaaaggaaatctcttagtatggtttgaagaatggcaacaatgggag
ttggacatttaatctttgatactcaaagaaataccacagaatcatccttc
acatgtgcaaaagagcagagaggaatggtggctttttcatacttttgaga
gaaaggatacaaataagaacaactcaataagaatcatgatttgctggagc
tggagggccagagatgatatgggagcattacagttattttcacacataag
aatgtcctgcaaatgaaatagttattttgtgtcatcttccagaagtagca
tcctaattttcacatactcactcttctctttctttggttatgttgagtgc
taacaaccttacataggtggtgtctcacttttattctcccccctcacact
gcagtcctaggtccaactggtatcctgattcatcattgaatatttcaagc
actctgttcctccctgtaacaaaagcaaaaccgtaagtggtcttgacaaa
ggagagttctcccccacaacaccaattcattgctttgatctcaggatggt
caccattgatgatgtggtattcaacttggcttgtctctgaggatatgata
ggtgaaattccaatcacatgccttttataacagaaaaaagttccagaaca
accaacattggaacccccaattcagtgcaaaaagtctccaatctagtata
acttgaaatcaatggtagaaccatgatattgtatccacgaccatgaagac
atatctgaatttctcttcggacacaaccacaaccttcattgagccagtaa
aatcagtaactctgtgttaaacccacattgaagtgatttatgtatgctag
aaggttcgctgtgtttccaaaggcacagtttaacttctctcgtgtgattt
gtatggagaaagcaatggaacagttttccactggtggggagtaatgataa
tcaggagcATGGTACTGCAGCTGTACTCTTCCACTTCTGTTTCCCCTTTT
CCTTTGTTGATCATCCTAGAGCCATTCTGAGTATTTCCCCTGTTCCAAAT
TTCTCAGGTGGGTCCCTTTGACCCGACCtggtcattgcaaaaaatattaa
gcgcaaaaattatacgtaggttcaacaggtgtcaaagatttatttttatg
agctatttttcatgcatttgcgaggatggaaaggcagtggagctgcaact
ccaatcctcacaatgcaaacgaagtttgtgtaaaacctacaccaaattgg
tatgttcatatccttctcaagggtgcaagcgacgtttgtcacgaacttgt
ctatattgcttggctctacttaaggggccatgtctattttagctgttcag
agcatagatgaaatcacctggtgtacttgtgctagaatagcatttgcttg
tggattcttgactctggtaggcttactcatcatccatatgagtcacatag
ggctttgaagtgaagtttgaatttgcttccattgtcataaattatgtacc
gacaacgtggatacctactaaaccagatcttgttcactaagttgctgatc
attgctgatgacttatcaaagtatgctaacttaggttcctcatgggtcgt
tttgcccttccgcccttttgtatccaggggaataattgcctcagtgattg
ccggcagctcaactatttcaaaccaactggaagctgggtcaatcatagtc
agacacatgaaatcaattactgtcccatctttacctttgatcgtatacag
acctataagtttcgcagtttgtgacaacaaatttagtagggagtttccca
cacttatgcttatgcctcttgttgacttggcatgcatgaaagtttttgac
atatttacggacggtatttcacatacatttccagttcattgcagcacgaa
gggtttcttcaagtctagtgtgtccagggtgctgtagatagtggtggtac
caactaactgcacagtgttgaagttcttttggaatgaccatctttccatc
cttgtataggatttctgtacttttgaccaattgtgtccagtactggtctt
taagtttcttcaagctggcatcaaggttttgggcttgagcaatttgtact
gttaacaggtagattgtgtcttcttcactgtggtttgcaaacaccagatt
catttcctcttggtatgcagaggtgtctattgcactctcttcttgcatgg
tgtaatgacaccattcacacatccagttctcatgctcacttggcattggt
ccgatgtctaagagagatggcataggcaacagtgttatgtgtgcatttaa
tgtaaacaattttgggatcaaattccttgaggagcaatctccattggtag
acacagtcagaggttaatccgagggtgtcttggattagatgtttatggtc
tgtgtagacttttaatctttgtccccacaacatgcctttgaactctttga
gtgtttccactatggcctgtagttctagtttggtcacactgtacttctgt
tgcatcatcaacagtttcctgttgaagaatgcgaggggcctattaccccg
ggtgatgactgatccaagctgtttagacaaggcatcagtatatatctcaa
aattgaataatcgggataggctaagactacatccttggcaattgaagtat
taacgtcatcaaattctttttgatgcaccgtgtcccagtaccatggatgt
ttttttgtcttattggctctggtgaccttggtgtgagcacactctcctac
cagtgaggtgagtggggcaagcactttgctgcatcttgcccaaagatctc
tatagtactggaccttcccaggaacttaccaaagtcttggcatttttcgt
cggtgagattgcaagaaccgcctgtacctttttctgctgaggtttaatcc
ctgttcctgtgagggtataacaatattctgttttgatggcacagaaaaac
aatttttggacatcaatttgcatgcccaccttgcgtagcctggtaagcac
cattttcaacttgtcaaggtggctttcaggtttgcctttgtgtgcataac
aaatcatcaaggtaagctcttacaaactctaaggctatcattagtgatgg
cattatttgcttgaaagatgtctggtgaaccagcgatgcccattggcaac
cggaggtaagcatacttgccccatgggaaaatgagtgtacatattttgga
tgaattgggatccaatctaatggtatagtaacccatgtttaaatctaggg
ttgtagcgtaggtaaatccttctagatcttgcagaactgtactgattttg
ggtaatggaaacggctttctaactagttgtttatttacttctctaaaatc
agtgagaaagtgtacagttccgtctttctttgcagtgataaatgatggtg
gcacccattcctactggggctgaaactctaccactccgagtttgcataat
ctattcagttctttgatagttgtttctttgcgagattttggtattgggta
tgccctgccatgatatggctttgtgccttccttgagttcaagggacacat
gctctgtgttacaatcacttagtgttccgtcaaaaagttcctcgaattca
gtgcgcaacaccagtaacgagttttggtcttggagactaaggtgagtaca
attggtgctaacaattgattggaggtctgccttcttgtaattagcatcta
ggattttaactacacgctgtgtcccttcctgcgtactttgtggttcattt
gccatgctgttgttgacagtccaggctttatccaagtttgatggggtcag
actattgatgtctctcattggcactaaccctgatcagtggttatttcttt
tgttcaaaaatctagaacaattccgagctctttcatggtttgacatctaa
gaattaggtcaaacactggcttggtcatctttttcttatcgcactctact
acattgggagtcactaagtactccttactgtttgaatactcaaaaaactt
taaggcaactttgctccttcctatggttaggaagctcccattcaaggtgt
gccaagactttggcacctgcctagtcaactagggaaagtgtttctctgtt
ctttttgcatggaacaggaggtcaccatcagatccactatctagtaggat
cttgatgactgcgctactggtacgatgccctgtagagtgtttgatgctct
tacggactggattttcagtcattttatagcgtgctttggctactacagta
gtgacctgtccatctttacctgtcaaaggggggttcacacttttgaaaag
atcatccgacagttcggggtctgacaattccggatccaacaattggcaat
tgtttcacgctgtgtaatttcagctggaagatttcctaggtcttgtgcag
gatttaagctgatgcggtttgaatcagaaaatgacattttggcatgtggg
gtagtttcaattggactagcataagtgttaatcatttcattacaattgga
tttactatgtaaattcctagtaccccccaacccatcattttaggatgagt
ctggttcatgactgtcacttatgttgtgatgctaacgcttcttcttgttg
atagcacgtttcatttttgttgttggacttggtaagtttgtcaattttag
cagatagctgcacatagctacttcctccttgagcaggtctcttgggtcca
ggagagtatccatttggttttctccccttgaagcttgactttggggtcat
tttggagtcatacttccggcagtccggagtgctgtgggtggtatgtgcgc
ccccatgtttcttgcagagggagagcagtacttctctgtgcaacatttct
tagaaatcctgaaattaaaagagaccatcttcttcctagatgagtcgcta
gacttggctgcattcttgggtccttctccaaccttcttggtggggtaggc
cttcttgatgcattcaaggacttcgagaagttccctgacactctgtggta
ccaaagctccactgagctcatattggtcctgcaagttcctaggtaccatc
ctgaggatgtgacttgccaagtcggcatcatcaaagggcccgcatacttt
cgttgactttgagccttcaaagagtaaaacaggcacagcaagagttctac
atacatgttaaggcattggatcctagtccctgatgggtaccctgtttggt
ttcttcagcccattgctgatatagaaacattcttgctctgctgcatcagt
cctgaagacagtctgcagatgcaactggacacactcctgaaaagagttcc
aagatgctgggcgttttgtagtatgttcagtcccatacacatctgtccag
ggtttgcagttgatttgctccccaacgatggtgagccaaggatgacgggc
agtctccgacaagtcatctaagctggatctagtatatcccaattggtgtt
cttctgtcctagtggcaataattgttggatcttttctgtcctttgagggt
gaatctctttcctctgtcaatgtgacaatacatttggagaagaaccattg
tcattaatgtatcttcaggagactcagttcaagttgaatagaagtttttc
acccaaacaacacataaccatgatagtgaagtcacttgacaaagtagaga
actcactttgcttaaaaaatctgatcaatctgctgtacagtcttccccaa
agcactgctttaacttttcttaagtcacaagatgatcaaactgatgcaat
ggatcaaaaatattgtcttaggggaagggcttctccagaacacgcatttc
tcaatatccaaactcattttctacTTCATTGATGATGAATATGGGATACA
AATATGATAAAAGATAGAGTATGATTGCGTGATTAAAAACTTGTGAAAAT
GAATCCACAAACAAGAGGGATGTGCTTCAAATGGAAAGATCTTGTGGCAC
TGATgatagaagtgacataacaggggaaggaggtgctttgaattgcaata
tatggaatgtgaatgggagacaagaggagatataaagccaatcttgaaat
gagggatggcccagtgaaaagcagaatctctttttgttttttcaaaagag
tcaacgcccatgaaggatgttggtaccacagttgacaagaccatgattcc
acttcaacccagagcaatcaatacaagtgcaaagcaccccactcccactt
gatttgtttggcctgtgttgtttccggcattggtgtggagaggagacagg
cgatgtgattcaggtgatgaccagaggtggatgggtgacaggaggagtta
caaccaatttcaaaatgagggatggcccagtgaaaaagaagaatctcctt
ttgtcaaaagtctcaacacccatgaaggatgttggtaccacagttgacaa
gaccatgatcccaatacaactcagaccaatcaatccaattgcaaaaatgc
accatcccgtttgttttgcttccagcattgatgtgggacggagacatgca
atgtgattcagatagtgaagagacatgaatgggtaacaagaggagttgca
accaatttcaaaatgagtgatgacccagtgaaaagcagaatctccttttg
ttttgtcaaaagagtcaatgcccacaaaggatgttggtaatacagttgaa
aagaccatgattccagttcaactcagagcaatcaatatagttgcaaaaca
tcccacccctgcttgatttgtttgtcctgtttctttcgcattgatatgga
gagaagacaggcaatgtgattcaggtgatgaccagaggtggatgggtgac
aagaggagttacaaccaatttatggcagatggcccagtgaaaagcagagt
ctccttttatcaaaagacatgacacccatggaggatgttggtaccacagt
tgacaagaccatgatcccagttcaactcagaccaaccaatccaattgcaa
aataccacacacaccacttgttttgcttctgacattgatgaggagatgtg
agagacaatgtgttgagataaatgggtgacaaaagaagttacaaccaatt
tcaaaatgagtgatggcccagtgaaaagcagaatcttgttttgtcaaaag
agtcaacacccacaaaagatgttggtaccacaattgacaatatcatgatc
ccagttcaatcagagcaatcaatacaatcgcaagatgcctcatccccCAC
CTGTTTTGCTTACTGTGATTACGTGAGAAGATGTCTAGGAAAAAAAGCTA
GAGGAGACATTGCGAAGATGTTTAGCTTTCGTTTCCTGCTGAGAAGTGGG
AGGAGACAGCAATGAATCAATTTTCTGGGAGTGGCAGCAAGTAGGGAGGG
TAATACACACAATTTGTTGTAAATTGAAATAAAAATATTCCTGTAGTACA
TAATACCTATCAGCATATATAGGGATCTTGTACGTGATCAAATATTGATT
CCTATCTAGATTCAACTCCAAAACTTATTTATGCCATATTCCATTGCAAG
CCACAGCATTTGTCCAccccctccattatcatcatcatggagcctttggt
cactatcaatagtaggatgaatggttaaagtgtgccccaacactagtgat
accaccaattagaattgggggatgtctatgctggtggttagagatcactc
cccacatctgtctccttcagaatgacctcccatcttctgcaccccctctc
ccccctccaaattcctattatcgtccaccaccaattctctcccctttcca
ctcatcatcagttttggaatctgttgtcacaccaacatcagtctccctcc
agaatgattacacatacatgaacgattccaatccttcttctgcacaggtg
ctcccacctcctcttcattcacatcatcatcccctgtcaatcatccccct
aatttgtcattgaaacaataacagaacttatccattgacgtcaaatatag
atcattcttccacccacatgctcccccctctttgtgctctcatcatgcgc
acaggaacaccccaactggaattccatccttccatgctattaatccatca
gcatcaaaatattccagatcatcctcattgaactcaaattttccatcagc
agtgaagtcatctacagcatattattcatatcctgccccaacaacaatgt
ctccctcccatacgccaggtgcttttgatccatcaataaactcaagagca
tcctcttcaacatcaagtcatcaagcgtttcaaacatctctgtggtgcat
tataccagtgctttccaattgttgctgttgcctaccttgaatgaccagaa
ttccctgacatcacctaaatcaaaacttacttctcattattttataggga
taactaatggaaaactgccagaattgttatatcttctgaaatatatgctt
tcaacaaagaaaacactaattgatgaaaaacatggcaacaaaatgtgcac
ctatgcaggacactttgacagtagaagccttccaggcaaaaatccagctt
attcccaaatggaatcattcttggaaaagatcaacatactttatgaagaa
gtcaatgaagatctaatgaaatgtcttttgtctcactggatgttatattg
ctatttttacaattttgtcactctatgaatttaccctcactgctagagtc
ttcttcattcaaattaagacgagggcaaactgttacaatcttgatgtaga
attgatagtatccacgatgctgtcctatcacccagtcattttctggatgg
caattatttgttttagttttgaacatccttaacatcattataagaaggag
aggtcatggtttgattgagccaaaagagctataaatcaaattcaaggcca
agtttctagacaacaaaaaacattttctatataggattgtagactatctt
tgcaacattacattcaatcaaaggatgaggagggaatgccacagaatatt
ggggagtatgatatgagaggattcattgccccaaaaaactgagaaaataa
tgaaaaggagatgagttgtaccactctgttccagtgtcaagtggtggttg
agaaaaaatatcgcagttctgggatttccttatcatgggcatattgtgtg
gagagcagctggtgtccggagatacctaccaacaaaggatgagctctcca
aggccattcaattgttaccagaccaatttgtagatcagatgagggaatat
tatagaagatatcatgttggaaatgaggttcatattatggaccacaatta
tcttgttcaggtttttggacattcagaaggagatggcatgttgtgattca
gtgaaaagaactataaaaatcaaattcaaagtcaagtttccagataacag
agcattttctatataggattgcagactggcaacattatattcaatgaaag
gatgaggagggatatgctacagaatgttgggggtgtatggtatgagagga
tttacccccctgaaagactgagaagataataaaaggagatgtgttttacc
aatctgttccagggtcaagtggtggttgagaaaaagattattgcagttct
gggatttccttttcatgggcatattgtgtggagagcagctggtgtctgga
gatacctaccaacaaaagatgagctctcctaggccattcaattgttaccc
gaagaccaatttgtagatcagatgagggaatattatagaagataccatga
caaaaatgagctgagaacaaaagttcaatcttgtcattatttttgacaat
ctgaaatatccttttcaatcatcctgtgagtatcatcagaacacgacaag
aaaagatttcgaatagggcaatttataatatcagaatgggcaatgtaaaa
gggaaagtgaagatgatggagcacagaaaattagtgtgcaacctgaatca
gcagtgaaggaatgtgattcctcagttgccaacaagttatttattcctat
ttgggattatattgatgtgatggtattgcagagagcagcaagagagcttg
tgagcctgtggtggagcattatacaagtgactgaacacctcattttatcc
aatgtttgcagtatagagtgcacactcaacatgatcttcactgtcaaaca
taatgatctggttttttacttttgagctgttctctgttattggctttcat
catgaagagacgagcctggtcatcactaccattcagttatacagtgatta
aaagtggcatctcaaccacttatcaagattcagaggaaatcaagatgaat
gcatatctgtatggaacaaacctatcaaatcaggcaaacaaattggcagt
taagaaaggggactttaattttatctatgatactggttgaaattgaatga
tctgtataactaaattatatcactgtatgggtttgtgtgatagatgaaat
gtactgtcaggacaagggaaggagtgaaaaatacttgaacaggcatgacc
tattgacatccaatgcagtaagtcttaacctttgaggaagaaaggcggaa
agagtttgctgcccttccctgtaagtctcgtgaaaagttccacgatgggt
tttattgccttgtagcacactcatgaaatatcctttcttgggctaaggtg
agcaaaatactaatccaatatgcaagaatgatgtcgtggtctctcttcca
CCTTCTTGGAAGCATTTAGGTGAGCAACACACCAAttcagtaaacaagaa
ggatgccgtggtatctcttccacctatgtcttgtgagaaatttgcagatg
atgagttcatttccttcaaacagaagagaacttgtagctgatatgcaacc
cattgcatatgatgataggggtcacagaagatgaaagaaaagcattcatg
aatggggtggtaactaatagaactggtgatattaaaggagaaaatgatgg
ggaattcattgtagagaaagtaatcaaaatgcacataaaaggggaggggg
agtttcttgtgaaatgggctgggtccatttgagtcaggctacttgtttga
aaatctttctgacaaggaagcatgagagttgctagttatttttattcata
caataccattacttctttctatcaaaacactaacatttaaatatgaagag
gccatggcaatgaagagagggagaaagggcaatctcatctcacatgaact
ggtatatatgttctactgtgatagaaacctcacatgaaatgaaataagtt
catagtttggctttcttttttggcttcagaaaaagaagaaaccaagtaag
aagagaaagaagaaggctttgcaaaatgaagtgagtgtaatgacaagcac
ttttatatttataggtgggacacttaaacattctgttatatgttttgttt
tgacagacatattgtgatagaacaaagaagaaggggtcagtaattgattt
gagtgtgagcgattacttctgttagtcaaagaacaaactcctgaatcatt
tcaccatgtgcctcactccttttcctttattttacagaacctgaatagag
aaagaagacgttggcaattgatgtaaatgtaaggaacataacaccattat
atcagtcaaaaatgatgtcttgcatcatttTCAACCTTGATTGAATGTTT
GTacatacatctaatgagataaagaaggattaattaatcattccaagtgt
gaggaaactgagataacatccatcaaaccatgaagtcttatttcatttct
ttatttgctcaaattgtgcacatatttgaggcatgtgaggggagaaaaga
ggagctggcatctgtataggtgagcaacgaagactgtcattcatgaaAGA
ATGAAGTCTTGCATTATAGTGAATGAAGAATTTGTATCTATTTTAAGGGA
AGATCTATGTGTTCCCACCAGTATTGTACCTCACCTGCTTTGTGATCAAT
CACCATATTAACAACATCTCCTTTCAGATGATCACAATAGATTGTAGCCT
CCTCTGTATGGTAAGTATGGTAAACTATTTTTCTAGGAAGCTCATTCTAG
ATCCCTCGTTCAACCCAACATTGATTTGAGTACTTTACAATCCTACCATT
TGTGTTTTCAATCTGAATCTCCCTCTGTTGTGCTAAATGTAGTTTTATGC
GGAATGAGTACAGTGCATAGTCTATGCCAAAGGGATCAGTCCTTCTCCGG
TTGGATGTTTTCAATAATCCCTCTTCAGCTTCTGGGTCACATCGGTCTTG
AGACTTGAGGCATTCATTAATATTCTGGCATTGATATCTGGAACTATTTT
TGAAAAGTGAAAATTTTCTCTTTATATGCAGACTCAATACTGAGAGAGAA
TGGGTTGTTGATTCCACAACAGTTTGCAGTTCTCCTGATCCTTCCACTAT
TTCATATTTTGCCAGCATGGAAGCATAGAATAGAACCATATACTTGGTGT
CACCATATCCATACCACTAGTGCCTTGATGGAAATGAGAAGTTGCAAGAA
TTCATTCTTTGGCAATGGTGTTCATTGTGATGCATGTACTCATAGATCTC
TGTCTATGCCATCTAGTTGGGCTACAGTTTCTCATAGGATAGTGAATCAT
TGTGGATACCCAGAAGATGTTTATGAATCTGGCGACACTCAAGATCCTTC
TCAACATTATCGAGGTTTTTCCTCGTGCAATCAGGGATTTCCTATTAGGC
TGTCAAGCTGTTGGAGGGACATTTTTTGAGGACCCTTAGTAATACAGAAT
GCAGTGGAAAAGTCAACAGCTAATGATTAATGGTAGCCAACATCTTTAGG
ATGTCTACGCCAAAACCATGTGGTGCCCAGTGGAGTGCCTTTCCAATAAC
CCATTACTTCTCTCATTTCTAGATCTGTAATATTGCAGAGTGATTAGGAG
ATCAGGCTCCAGTAAATGTGATTCCAGGCATAGTATAATTCATGTCTCCA
CAGCTAGCTATTCCCGGAGTAAAGGAAGTAGAACCTGTTGGAAGCACAAT
CTGGGGCAAGTTGTATAATTTTGGTGAGAGGGATAGAAACCCCTATGTTA
CAAAAAGGAgtgccttaccaacttggtgaaggtgaggtaggtaaccattt
aattgaagagaacagtgatgtattaacatcaaccttagatttagaattat
gttataccattgttctggtggcagtgaacttcttgtctaactcacacagt
agttgtcaaggtctgtctatagacctgagccatctgcttggttcctcctg
gacaccaaaacacaaatggcaacatcagcatctgccatgtccttacctag
gctagactgcagataagcctaggtacccgtgatgTGCTATGTGAGTTGCT
TGTACAAAGGTTTCACTCAAAGATTATGCAGATTGCAGTGAAGATAGAGC
CAACAGGTCTTATACATGACCACTGCCCCTGTCCTGGGTTGTCTTTCTCT
TGGCCTGCTGATCAAACTGTGAAAGTAGATTTTTGGAATTTGCTCACATT
CATGTGTACATTACGGGCACCAATCACTCTGATTTAGTCTCACTTGTATT
AGACATTTAACTGAGATTGTTCTTATTGTGTTATGTTTGAAGTTGAGCCC
TGCTCATGAAAGACTATCATGTCAATCTCTACTTCATGAAGAATATCtgt
cttgtcttgtctagtttatcattgtcatgtAGTTTTGAGTTTATACCATT
AAATTTTCCATCCGGATGTTTACATTGCCATCTAGTTTTGGTGAGGAGTC
GAACAATGTACACAGAGAAGATAGTGTCCAGAAGTCTTGCCTCTTTGATC
TCTTGTTTGGGTATGCCCCTGTTGACATGGATTCATTTGCCGAGGTAGGG
ATGGCAATAGATCGGAGTAGATCATCACCAGCCAATATTGCCTCTAGCAA
AAGGCTTTCATTGAAGTCTTCTTCTTGACATATCTGAGGCTTTGTTTCCC
CAAGTGAGGGGACTGAGGTTTTGGAATGAGGAGGCATGGTGTGAACCGAA
AGACCAAGGAGCCAGAACCAACCAAGGTGTCGCAAGGAAGTTGACTATGG
AGCCACAATCATGAGTTAGTGTTAACAAGAGTGACAAAATGGGAGAAGAA
ACAAGGGAAGTTTGTGTTGTCACTCTTGTAACTACTTATTGGAATTAGGC
AGACTTCAGCAAAGTGTCAACAGCAATTAGCCAGCAGGACAAAACTGGTG
AAAATGCTGTTATTTGGAGTTGAGGAACAAGGGAGATGAGTGTAGGTTAC
AGAAGAAGACAGTTGCATAGATGAGCATGCAAGTCTCCATGCAGTGTTTA
GACATGGATGGTGGTGAGAGCAGTGGTCATCAGCAAAGAACAGACTGGAT
TCAGCTGCTAGCTTGAAATCACCAAAATTACAGTGTACCAATGTAGGAAA
AGGGAGGATGGTTGTCATTGACTTGGGGAATGGTTGTCAATGACTGGGGG
AGACATCACTTGGGCTTCAGTGCTGTGTTTTGAGATGAAAGTTAGAAATA
CACTAATACAGACTATGGAGATGATGTTGAAGAGAAAGATTAGTAGTAAT
CCCGAAGCACAGAACCAGGAGCTTTTTTGTATTGAAGGGGCATGTTTGTT
CTGACTTATCAAACCAAAAAGTTCTCAACACAAGTTCAGCTCCTCCATCA
AATTTTTGGTTAGGAATTCAATTGGTCATAGTAATCAACGGGAATCATGA
GAAGCATGGGTGCAAAAATCATAGAGATTGAGCACAAATCAGATAAGCTA
TCTGAGTTAAAAATGACCATCTGGTCAAATAAGCTGACATGGAGATATGA
TCTAACGCTGTAACCAGTCAACAATTAAACTAATTGCTGTCAATTGAAAA
TATCATAAAATTATACCAATTTCCCTCAAGGTGCATGATTATTGTTTGCT
ACATAATGCAACAAATGTCATTTCAAATCTCAAAGGCAACATGAGTTGCT
AGGTGTTGACATAATTAGTAAGTCAAGGAGCCATGCTTCATCCTCTTAAT
TCTGATCTAGGAATTTGAGTAGAATGTATATTTTTTGCTAAAGACTCGTC
AAGTAAGTTGACTCAGCTTAACTTCCCGAACACCATATGCATCCACACAT
TTTACCCGAGGTTTCTTTGGTGAATTGATCACATACCTTTCTCTCAACTG
TTGAAAACATTCAAAAATCAAATCAATCGCTTCTTGTCTAGATAAGTCAC
ACCGATATCTTTGGTCCAAAATTGATAATGCAAAGTTTGATCCATAACCA
TGTGCTCCATAGCGCAAATTCTGCATCGAACCATACTGATCGAGCCAAAA
AAGTTTTGGGACTGTAAGAGGATTTGAATCGACTAGACTTCCTTCTAACT
CGAGTCGTTCGCTCGAGAGAGTTTGGTCTTCGGTGTCTCTGTTGCTGTAG
GTTTGAGACCCAGTGATAATTTGCTTTTGTACTCTTTCTGAAAATGTTAA
TGACTCTGCCATTGTTCTTGATGGTATCCCAGGGTCATTAGATTGGACAA
TCCCAGCAACAAGTAAACATAGCTGAAGTGGTTGGCGCGAGCGAAGTCTA
GATGCTATTTCACTCCGAGCAAAGTGGGCAATGGCATCGGCATCCAGACC
TCCTGGAGAGATGGCACCGAGCAATGTATTCGATTTTCGTGAATGACGAT
GTTTACCATCAAAGACACAAATGGCATCATTACCGATCCCTGCTTCGAGC
TCGCGAATGTGTGCGTGAGCTCGTAGAGTCCCTATTAACCTGTCAGCTTT
GATGAAAAGTTGAAACGTCCATTATCAGTGAAGCTGGTGTAACGAAAGAG
GTGCAGTAGTGATTGCTGGTTAGTCTCGGTTACTTACCGTCAGCAGCATC
TCCAGCAACACCAACAACTATTGCCTGCTGTTCAAAACTTTTTCTCCTAT
GCCCGCCGCGCATAATTTCAGGAGAATTCCCGATTCCAAAATCGTCGCCG
ACATCCCTCACAGGACATCCTCCATCATGAATGACTGCAAGCTTATCAAT
ATCCGAAGACGTCAATGCGATCCCTCCTCCACCCGATGAGCTCGAATCTG
CACCCATCATCACGTAGTCTCGTCCCACGACCGCAATGAGCGTGTCCTGA
CCTGCAGCGGATTGCTGCGCAACAGCCGTCGGGTGTATTCTCAGGAAAAG
AAGAAGGACACTCCATTTTTTAAGAGTCGCGAGGTTAGCGAAGGGCATCG
CTCCGTGATTAGTATGCAGAGGTAAGGGTAGTCACCCAGTCGACCGGATt
ggtatggtacaatacggtaggtatggtaggatatAGGAAAAAAATGTTGA
GAATGGAATCAAGCGATGAGGTTGAGGGAAATATTTTATCTGTCAAGATT
TTTCAAAATCTTAGTTGTAAGAATATttttcaaaatctcagttgtatcaa
gattttttcaaaatcttagttgtcatgatttttcaaaatcttagttgtat
tggaaactgatccccttctctcctcttcctcttcttcctCCTCTCTTCCT
CCTCTTCCTCCTCTTCCTCCTCTTCCCCCTCTTCCTCCTCTTCCTCCTCT
TCCTCCTCTTCCTCCTCTTCCTCCTCTTCCTCCTCTTCCTCCTCTTCCTC
CTCTTCCTCCTCTTCCTCCTCTTCCTCCTCTTCCTCCTCTTCCTCCTCTT
CCCCTCTCCTCTTCCTCCTCTTCCTCCTCTTCCTCCTCTTCCTCCTCTTC
CTCCTCTTCCTCCTCTTCCTCCTCTTCCTCCTCTTCCTCTCTCCTCCTCT
TCCTCCTCTTCCTCCTCTTCTTCCTCTTCCTCCTCTTCCTCCTCTTCCTC
CTCTTCCTCCTCTTCCTCCTCTTCCTCCTCTTCCTCCTCTTCCTCCTCTT
CCTCCTCTTCCTCCTCTTCCTCCTCTTCCTCCTCTTCCTCCTCTTCCTCC
TCTTCGTCCTCTTCCTCCCTCTTCCTCCTCTTCCTCCTCTTCCTCCTCTT
CCTCCTCTTCCTCCTCTTCCTCCTCTGTCTCATCTGACgagacagttttt
cccttatgccataacaggtactttcacagtagacataatgataattgcct
gtaaataattgattttttgactgacattcatgtatagtcatcatgtgttt
gatgtctggtttacgtctaaagttatatcttatttcaaaaatgggcgtgt
ttgcgtgtgaggtatgctcaaagtgtgcaaggcacacacacccatcaaca
actaagcttagacaagccacatttcctctgtttttacaaattgcattctg
tctagcttgtttcaaaaaatcttgcaccggctgctaaatgggaaacttag
ccagcttttcccctccttctccttctccttcacctctccttctccttttc
catcaacgagacatctttttcacctttcaccattacaggcacttcaacac
tgtaaattagcatgattacctgtaaatatttaattttttggtttgaagta
tatggatagtcataatgttgtgatgtttgcttacctttaaaatcatatgt
tcgttccaaaatgtgtgtgtgcatgtgcaagttgcATCTACCCACTAACC
AAAGTAccgtaaaaattggtttattggtcccattggatcataagatcctc
tcacccaatttacttgacatctgtgtcccatgcaaaccagagaacagaaa
aatccattgtactcctcttcaacaacatgcctctgtgtagctccacataa
ctccttctggtttttgagatatgtcatttgttgtgtaaatcaactacaca
cataatataatagaaacactaccacacaccaccttactttcgtgtaacag
tggaagggacagtttggcgtgaacagccaaaaatactagaacaccctaga
tcctgaatagcaaagataactataattttttaacatcgaggcttctctaa
aactatgtttgaaacataagatccttgaaattggtatcttgtgacatttg
gggggcctataaaccaattttGTGGTgcgtagacaagccactttattttt
aacctaatacttcctctgctttaacaatatctttttcatctaccttgctg
caaaaatcttgcaccggctgctagtaatatttgatttaattgtgATTAAA
GTGATTGATCAAATGaggttgggggaaatgagtggacgggacatcatgtg
ggattattatgcaagcaaatgacatgacatgaaagatgtcattggtagga
gtaaaattatatattgtaactagtttgtcttgttggcactggagtgtgct
ggcgacTGTTACTTTTGTTGACTGGgcatatttcttgacaatagtcttaa
ttctcgcagaaggcttatttcttgaatgtagtgttatataagactatttt
tgataaaaaaaatccttctgcaagagataatactatctgcaagaaatagg
actattgtcaagacctacacaaacatgtacgattcctctgttcataagag
tctaatttttgataaattagccttctgctaaagataagactataagcaag
aaataagactatttttgagtctcaaaaagtagtacatttcttgcaaaaag
actttttCttgaatataaaccaattccattggattgtaagtcttgtttga
acaaagcataaaaattatcattactcattgctatatattataatacatgc
atggctttgtgaatttggagtctctttagcagatgcttttacaaataaga
tgtttaaattcttcagaattatcataaaattgtaaagattcccaCAACCT
CCGCAATATTTTATCTCATTACAAATTAATTCATtaattaattttcaaca
ataagactattgtcgagaaataagactatttttgaatattagaaacagtc
tcatttctcggtgatagtcttttttcttggagaaggctcattttttgtaa
atacgaggcttgctcacataggaatagtagacatttatgtagcttttggt
tataggcttatttctcggcattagtcttatttttcagataagcttctttt
ttggaaatagccctatcaatagagctatttccaaaaaccaaaaatataag
ccttagttgagaaccatgactatttttgaggaagacgtgccggaatagtt
tttatcatcccatgatattagaattattatttttacaaaaattataaata
gaccacttcccttAACTTCAATGCATCTCCACATCATGGTACATAATCAG
AATATCTGCCTAGGGTCTCAGGAACTCAATGCCATCAGAGCTGCTAGGTC
ATttcctcacatctcaaaatgcaaccaatggataagcaaatgaaatgttt
tcctaagcatcccagaggcaacactatgcagagggcaaaacatcttgtca
ggccattggaatgcttggctctcttttggagcagaatatcttcacaatgc
caacctaactgttgatgtatattctaatgtacaaatctaccatgcaaagg
tgctcttaggtctagaatggaagcaagcttctacaactgcagaaaaggca
tattcagctacacacctgatgattagacacatgtactggcatgcacaaca
tccgcagggtatggtggatgtgatattaactttcttactgatatcaacac
gtctacattcaaactcgagcacaccaattggaatcacagatatgtattga
gggatctgtgatgttctgactcatgtgtatatggtgccagggagaaggtc
agtcttttgatatcaatgttgggcaacgctgatatgactgttgggcggca
gggggtgctactctagataggttttctgactttcttcatctcatacttga
cgacttacagcaaagttttcccagagaccactttgtgttcacaatggact
tgaatgtccacaaaaattgatagacactgaaaacagtccacgctggtggt
catgggattgtgtatggagcgccataGCATGGTTTAGAACATTTTTGACA
GTAACACAATGAAAGGGACCAAAGTGACTAAATTGTGTTAGCTTTGTACA
GAAACTGAAAACTAAAATTGACAGCAAAATAACTAAAATGTACCTGCATT
CATTCAATTGTAGTTGATTTGCAGTTAACATGCAGTTGAGTTGTAGTTAC
CTTGTTGTTCATGTTAATTCACTGTAGAAGTTTGGAGTGTTGTTCAAATT
CAGTCCACTTCATACACATTGTCTGTCTATTAGAGTATAGCGAAGCACCA
CTGGACGACAATTGAAGGAGATTCAGCTCTATAGCACTGATATGGATGAT
GTTTGTCACAAATCCCTGGGGCAGATGGTATTTTGTACTGCTATTTGAAC
CTAAATTCCCCAACCAGCTGCCTAGTTTGGTAGGTGGTCGGCATGGTCCA
TGATGATTGGAGCTTTGTTGCAATGGCTGGGGAAGCATGTTGCTTCAATT
CCATTGATTATGCCTActaggttgcaaattacttttttgttactttcacc
aaaccccccaaaatattactgtcacggtaatcatggtacttccccaataa
ttattgtacattccccaggaatttggtagtaggagtctcattgatttccc
tgaccccaacccttaattgatttttagtgagacagttatttgacggtgac
aagaaccaccttccttccaaaaagcatgaccagggaatcccaaattactg
gggaattactgggtaatttgcaacctagTTATGTCTAATGTGACCATAGT
CACATTTATTGGTTGGTAGATGGGGCAACAAAACAAGAAGGGACTGTGCA
TCTTTTACCTCTTAGATAAGGAAAACATAAAAATAGCCGAACCTTGTGTA
ATCTTACGTTATGAAAAGCAATTTTTCACACACTATTGCATGCAATCTGT
GTAGTGACACTTgcaagatgggcaactttaccatctgttgggtgattggt
caatagttggtcaatagttttgttttttggttgataggacagtatgtcag
cagctagagtcaatatgttgacattctattgacgtcttggttgacatgta
ttgataccattgttgacatgacaaacaagttgacaccatcagatagttgg
tatgtactaactaagactacctatctaatgtggtcaatagttggtccata
ctagacagcaatggtatcaactcacccagttgtcatgtcaatgaaaattc
aatagatcaaccttctatcaactttttgttgacggggttgatactattga
ctgtgtagctgatagtagtgacattttcattcccctcaaaaatggttgat
agggtcaatactttgttgatagttgaccaatttttggcaaagttgcctgt
cttgcTGATATGCCATTATTAAATTTTAATGAGTTCTCATGTAGGAAGAA
TGATGCCTACTCCAAGTTGGTCAAATTGACAAAAATTCATCACCCAATCA
ATAAAAATATGTGTTGTCTTCAATCACCCCAATGCAGCTATAAAAATATT
GTTACAAGGGGCAAATGGCAACCACTACCATAACCCCAATTTTTCTTGAT
CTCAGCTAGAGGATACAAAAAAGGAATTAATAGGTTAGTCAGTCAGTGAA
GCATTCAAAATTAGTAAACAAAATGACTAAGCACCTAAATAAGTCAATGG
GTGAGATAAGTGTTGATTAACTCGGAAGTGAGGAGATCAGCCAACAAAGA
AACCCACTTCACATTGTGCCATAATGATCTGGGCAGGACACCATGTCTTA
AAAAATTGACCTGCAAAAATTCTTCACTTTTGCATCAGTTCATTATAACC
TCAGTCTAATACAAATTGcctgcgaccgggtgaaatcatggactaaatac
atttttcattctcagaacccaAAAATTGCCAAATTAGGCTGTTGTTGGCC
TTGCCATCATATGGCACTGTCATTTCTAGCCCATTTTTTGCTGGAGTGGT
TTATTGGAGTCATCTTTATAATAAAACAGACTTTTCTACCTAAAACAGTT
TGGGCTATTGTCTTTCCACCACAATTTGTATGTGCAGAATCTATTAACCA
TTGCTGCACTACCAATGTCATGTCTGCAACAAACATTAACAACACCACAT
GGAACTAACTATCAACCACTAAACCATCTACCCATCACAATGCAATTTGC
TTGCTTTCTGAGGTTGACAGCACCATCATGGTCATGACATAACCTTCTAG
CTATGGTAATGATGAATCCAGCAGTCATATTGTCAACAAAGTACAAGAGA
CACTACACAAGAGACCAGTGCAATGCAACATGTAAAACAACAACTGCATA
TCATGATGCGGACAACAATGGCAGATCAAATTGACATTGACAACAGCTGG
TTCACAACACCAACTATGTCTATGACAAGAAACAACCACAGAAAGTTAAT
GCCAGCAACCACACAAACAGGGTCACAAAAACAAAATGGTAACAACAGCA
ACATAAATGATGACACAATAATCAACAGATGAAAAGTTGACTTCAACAGA
ATAGCCACCAATTAAAGAATAAATACATATCATTAACAATGACAAAATTG
AAAAGGCAGCCACAAAACACATCACACAACCATGAACAAACATAATACAA
ACAACACAATCAACAAACACTACATGATAATCAACCATTAAAACACAAAC
ACTCAAATGCATAACCACAACCAATAAACTAAAACAGGCAAACGCACCAC
CAGGACAATATATTAATGAAACAGTAGCAACTCATATCACTcaacaaaca
caccacaaaaacaagaggagcaacacaataatcaacatatacaacacaat
aatcaacaaggacagctgaaaaatcaacaaacacaacaaaacaTATAGAT
CTAAATTAGTTAAAATACTCATCAATGTCTTTAAGCTCTGAAACTTCCCC
TCCACTCTGTTTCCAATGGCAGTTGTGTACTATTGCCAATTACTAAAAGT
TAGAACAACCCAGCCAAACGTAGAAGCTAGCATACACACAAGAGTGTCAA
AATTATTGGCAATGTGATAAAGGACTGTAATAGTTTTTGAAAAAATAGGT
TTATTACCCCAAAAAAAATCCCtgacctaagccgtttggagataaaaaat
actaaatacctattatgtagataaaggtgatatagatttgttgatgaaag
taaattgtgagcttattgtttatgaattacaattaacaaatgaggatgga
agggcaatgcaatccctttcatcctaaaacgaaacaatgtgattttgtgt
aggtttctacaccaatctggtatgtttctacccttctcttgagggtgttc
tgacagggggcagtgccatccaaagatatggatctttgggcagtgctgct
ctgaagatccaaagatatggatctttgttcctttgttcaaaattaatccc
tatctgggtatttttgaattagtccatattggtactaataagggtaccaa
tgagggtactaattgaggtaggttcttggcctatgtcactcgcccccacg
aatggagtattaggtgagaaaaagaggggaaaaacctgtgaaggaaaaaa
attaacccatgtctctttatgcacaaactaaagagtctgtgttggtataa
taaagcgtaagtgttgtatttgaagagggagatgacacaaaaaaattaac
ttgcttaatatggattaaggctgttggttaaaaaaaggtgtgactcttct
gatgtttaatcgttcagattttgtaccgcgttgaaccctgatagtcccat
tcgtatgaatagttgtgatagtccaaggatcactttcataccgactctct
gatttgcggaggataccatcttttctaagaagtacttgatcaccaacttg
gtaatcccaatcacggcgtgagcgattttcccgcatcgtgttgaggtcag
tttggcgctgcctatgttctccaattttattccagtcagcaaggaagggc
acgtcgaacaacatgtccctaccaaagattgctgctcctggggaggcttt
aagtactgtatggtaagttgagcgaatggcccatgctgcgtttgttagga
acgcatctatgtcactggcaactactgtgtcggccatgtctagttcagta
gtgcggagcattgaagtaattacctgatgcacccgctccagtattgcatt
cgcttgtgggttcttgacactggttggcttacgcttgatcccatatgatt
cacaaagggcttcgaagtgaagtttgaattcgcttccattgtcataaata
atgtattgacaacgtggataacggctaaaccaggtcttattcactaaatt
acttatcattgcagatgatttgtcaaagtatggtaatttaggttcggtat
gagtcttattgcctttttgccccttgttatccgtgggagtaaccgcatct
gtggttactggcagttctactacctcaaaccaactagaagctggatcgat
catagtaagacacataaagtcaatttctgtcccatctttacctttgaggg
tgtatggtccaataaggtccacacataatgcctcccaagggtttgtgatg
acgagcttagtagggagtttcccgtacttgtgcttgtgtcgtttgttgac
ttgacatatacgacagtttttgacatgtgatcggatagtacttcgcatac
ctttccaatacattgcggcgtgtaacgtctcttcaagacgtgtgtgtcca
ggatgctgcaagtagtggtgataccagctaactgcttgattctggagggc
tttgggaatgaccattttgccatccttacacaacaattgagtatcctcta
ctaattgagtggtatacttgtcatgtctactaagcctctccaaagttgca
tctgtcgcctgggcttgtgcaatttccttcactgttaaggggtaaattac
atcttcgtcgctgcgatttgcaaacaccagattaatactgtcttggtgag
gaggagtgctgttagcactcaaagcatgctcagtgtagtgacaccagcat
ttcgtgaacgtcatccaattggcattgtcatcttgggttggaccagagtc
taacctggagatggcgtcagcaacagtgttatggatgccttttatgtgca
cgattttgggaccatactcttctaggagtaacctccaccggtaaactcgg
tcagaggttaatccaagggcatcttggattaagtttttatggtctgtata
gacctttatttgttgtccccacagtatgcctttgaactcttttagtgtct
ccactatggccagtagttcaattttggtcacactgtatttttgttgcgtc
tcagataattttctgctgaagaacgcaagaggcctgttaccttgagtgat
cactgaaccaagttgtttagacgaggcatcagtgaatatttcaaattctt
ttgaaaaatcagggtaggccaaaactacatctttagcgatagcagctttt
acgttatcaaatgctatttgatgtacctcatcccagtaccaaggtcgctt
tttagtcttcttggccttggtgactttggtatgaccacactctcctacta
gcgaggtgagtggggcaagcatttcactacgtcttgcccaaagatctcta
tagtactggaccatgcccaggaatctacggaggtctttgacttgttttgg
cggtgtaattgcgagtatcgcttgtactttgtttggttgtggctttatgc
cagtccttgttaagatataccctaggtattctgtttctacagcacaaaac
ttcgatttgggggcattgactctcaagcccgcgtctcgcagtctggtaag
taccaaccttaaatgatctaggtggtcatccagacttgccctggtgatgc
aaagcaaatcatccagataagttctcacgaactctaaggcaaccattagc
tctgacatctttgcctgaaaaatgtctggagaacctgcaatacccatcgg
taatctaagataagaatactttccccatgggaagatgatggtgcagattt
tggatgcatcaggatccaatcttatggtgtagtaacccatgtttaaatca
agggctgtagcaaaagtgaaaccttctaactcttgcaacactgtactgat
tttaggtaatggaaacggcttcctaactagtcgtttatttacctccctaa
aatctgagataaaacgtacggtgttatctttctttggtattatgaatgtg
ggtgacgcccattctgatgcgggctgaaactctaatacccccagttcaca
gagcctgttcaattctttgattatggtctccttgtgtacttttggcactg
ggaatggtcggccatgatatggcttcacgccttcctttaattgtagggag
acggggtctgtgttccaatcacctagtgttccatcaaaagttcctcaaat
tctgtgagtaactctagtaacttgttttggtcttggagactaaggtgagt
acagttggtgctaacaactgattggaggtctgctttttcatatttagcgt
ctaggatatgtaccactcgctgagtcgcttcttgcgtactgctgggttca
tgagccatgctgttgtttacagcccaggctttttccattgttgacttagt
cagactactgatgtccctcattggcaaaatgacgtcatcaattgttatct
cttttgttcgaaaatctagaacaattcctaactctttcatggtattacaa
ccaagaatgaggtcatacattggcttggtcatcttcttcttatcatattc
tacaacgtctggcttcaccagatactccttgctgttggaataatcaaaaa
tcgaagattaacctcactccttcctttggttaggaagtccccattcgacg
tatgccaagagtttggcacctgcctagccaagtaggggaaatgcatggat
gctcccttttcatggaacatcaagtcaccatcagatccactgtcaagtag
gactttaaggactttgttactagtgcaactcttcctcgagtgttcgtgtc
tctgtggaagttgattttcagttgctaaggtgtgccatgctttggccact
acagctgtgactcttccttctgtttgacttttgaaagaagtgttcacact
attgagaaaggcacccgacagttcggggtccgacaattcggcagttatct
cactctgtgtgctgttttcgacttttgctgcaagacttttttgatcttgc
tttgtcgtagtatcgtaaacaattcgattatttgaaattgaatgttccgg
tatcttattaagattttttaaatcttttataaactctttattcgaattaa
tatttgaatttgagttaacggtagttttactcggactggggtaagtatca
cttggttgtttattactttttagtttcttacaacatttagttaattcccc
ggtactaccgcacccatcctttcaggacgagtcggagtcatcgctgtcac
tttcgtgacggcgcttgcgtttcttctgcgaacgcttgagtttcttgtta
gatttctcaagtttctcgatcttcgcagacaattgcgcataggcactatt
ggtgcgaggagaagcctcagtagaatgcgaaggtccacggggctttcttc
ctgtgaaatcctttttgaaggaaccgtccttcgcatacttgcggcagtct
tgcgtattatgggtcgtgtgcgcgcccccatgtttcttgcacaatataca
gtgcttcgcatttgtggtacgcttacgtgggatacgatccttaaacgtaa
ccatcttctgcttggaggagtcgctagacttcgcagagcttttaggccca
tcacgatccttgtcggtcggataagccttctcgatgcgttcgagtgcttc
tagaagcttccgaacgctctggggtaccgttgccccactgagttcgtatt
ggtcttgccaattccttgggaccatgcgtaatatgtgactagctaggtcc
gggtcatcgaacggcttcaccgcagtggtgagcttggtggcacggttgga
gtagtaaagacagggcaataagtccaagtagccattcagctgctggatgc
ggctgatgaattggcgaatcggaaccctgttgggcttcttcaacccgtta
cttatgtagaagcgctgggtctcagcagcgtcattacggaacacggtcaa
caaatggaagctgacgcattccatgaatgacccccaagactgctcacgct
tctcgggatgttcttccccgtagatatccgtccatggagaacagtcaatt
tgttcactcacgatcttcttccaggggcgccttgcttcctccgtgagtag
gttggagtagaggctgaacacttgattgatgacggacgtaacagcctcgt
cagctttctttgcggcttctagggccttttcataagccttttcttcggga
ggattcgcatccgatcccgagtaacttttaaaagcttcttcggccttgtt
tgccttcttgatgcaatccttctggtccttgcagaccttatcatatgccg
tatcaaggcccttctgcctcacggcatccagggctgcttggacatgcatc
aggaattgctcaggggtaccgtttgaccatacggataccctcagctctac
cttaccaggtagggtgagcttcatcgtgctggctgtagtatctactgcca
aagcatcttgaactacatccctttcgggtatgtatggaacgggcggctta
ttccgtcccgggttcctctcacactcttggcttttaagtccatcagggac
tgcctttgaggtgctcattctcttaagtgcgtcacctaggcgtgtactga
tgaatagggccttaaaaaagctcctaggggtaccgctgacgtgcgctaat
tctcgtggctgacgcgacgtagttgcgttttgcacactctcgtatgacgt
agctgacgacgggtctgcttgcgcaacggagcacgagtgacggagtggag
ggaaaaaacttttggttggctttcacgcgagaaggtcgcggaaacggcta
tctatagatagtgacctaagccgtttggagataaaaatactaaataccta
ttatgtagataaaggtgatatagatttgttgatgaaagtaaattgtgagc
ttattgtttatgaagtacaattaacaaatgaggatggaagggcaatgcaa
tccctttcatcctaaaatgaaacaatgtgattttgtgtaggtttctacac
caatctggtatgtttctacccttctcttgagggtgttctgacagggggca
gtgccatccaaagatatggatctttgggcagtgctgctctgaagatccaa
agatatggatctttgttcctttgttcaaaattaatccctatctgggtatt
tttgaattagtccatattggtactaataagggtaccaatgagggtactaa
ttgaggtaggttcttggcctatgtcaGCAGCATCTAACATGGCCGAGTTT
TTTTTATATTTTTCTTTTCCCGAGGCATCGTTTTCctattgcacccatgt
tttaatcaccacttgtcattttttcagttgaatacttacaagcctaccga
aactctacacacatacttagtttggcctcccgcctagcatcgccttctag
ccaacaataattgccagtggtgggtttactttcagggtgagtttttacga
tctcaaccattttacaaatgtttttcactgcatctatttttcaactaaat
attcaatttccttccacaggaaaggctaaaactcagcccacagactgact
tcagtctcctgtccactttgctgtctaaaagtgttgctttgtgtttttaa
ttatctttcttatttgagttacaattaactttctattattctcattgcat
tgcaatagtgtggttggcatgcaagaaaaaattaagtcttagtgttggta
tggatggtccttggtagtgttttttatgtggggcagaagttcaacactgt
gtggtttttcaggctcattcggtgggggatgaaggggcggtcctggaaga
gattaggatgtacttgtatgcgttattattctagtaaagcataataatct
tgaaaaccgtatctctcctgtataattcggtaaccctcccgtacactttg
gtaaccctcccgtacacttcaggcaaccctcccagtgggtaacccaatcg
cacactagctactacgtaatgcagttatagccattatttagattgatatt
gattctatatcttactgagaagtctgttttcctgtaaaactaccaattcc
ttaagtatgtaaaagtaaaagggaacactggtttaggtctggaatgacca
ataacccactggtacaccccagtaatcctcttgcacactagtgtactgta
gagtagagctcaattgtacagttgggttaccggaatgtaccatctgggga
ggttccagtcaatctcccacacactcacgtgtgcatgtagctctgcatag
ctccttttggttttcaagatatgcttatttttgtgtaatgcactatacat
aaagaaacattaacacacaccacgtggaagggacaattttggtgcaaaca
gccaaaaacgcagtaccaatgccctgtatcgtgaatagcaaaggtaccca
taattttttttacatcatggcttcactaactttgttttgagcataagatc
ctcgaaattggtatcttttgacatttgggggacctataaaccaattttta
TTTCAAGGTATGGTAGTCAACACAGAATCATTGTTGGCATTTCAACTAAA
CAAAGCACTACACATTATGGATAAGGACTGCCTATATTTTGGTACAATAT
CCATCACATTGTGGTATATGCAGGCAAAACAATCACCTATATTCGAATCT
ACCAACGAGTTGCATATCTGTCTGATAATTACCACTACTCCTAAAATGCC
TACAATTTATGACAGATAAATGTTTTTCCATGCAGAAGGAAAGATGTCAT
CAGGGATCATCATCTCATGTCGAAATGCACCGCTTACGAACATGTCGCTG
TGGTAACGTTTGTAATAAAAAGAAATTGCCTCTCGTGGGACATTTGTCAG
AGTGTACAGCATAAACTTTTCAGCATTTCCATCAATCTCAACCAATAAAT
CGAGCGTGTACAAGTAATAATCTGGCTCTCCTTCCTCATGATTTTTTGTG
CGTTCTAGGATGCGATATACTTTATGATCGTTGGTGTTGAATTCATCCTG
ATCCCACTCGCTCTTTTGTTTCTTTATGGAGATATTCGAAAACTCGCAAT
AAAGATCAATGTGATCAGTGTACATTGTTTCATCTTCATCAAATGTTCTC
AACGGAGAAGTTCGATCAGCATTGAGCACTTGTGGAGGAACAAACTTTTC
GTAGCCTATGGGAGGCACCCAACTTTGAAGATGTGCAGTCCATGCCTGTT
CCCAATGTGCACCATAATTGATTGTTATCTCCTCGCCTTCTTGTATGTCT
CTCAGGGCTACATAATCAAAACCTAGAAACGGACGCCATACATTGTCGAA
GTGTTTAACAGGTTGCTCCAGGAAGCTAGAATTGTGATACATTGAATCTG
TCGACCAAATGACTTTCGCATTAGGAGAAATTCCGTTGTGATTAATGAAG
GCTGTTTGGAATCCATAAGGGCACAGGAGCAAAGAAGAAGATCTATGGCC
AAAGCAATAATTCAACAAAAGCTGGCGACCAGTGAGCTTTGAAAAATCTC
GGTATTCTTCCTGTGTGAAGGGGTCTATCTTGTCCGCGTACATGTTGAGA
ATATCTCGATCTGGAACATGTAATAACGGGGCAGGCGCCACTAGACTCCC
CTCTTAGGAGATTGAGTAATCAATCAAACTCAGATATTTGGACTCTAAAC
ACAGAAAATTCCAATTGATTCTACAAAGAAACAGAACAGTTTAAAAAGTC
GACTTACTTGGAAGAAACCTAGCTGCAAACGCTCCACGGCCTGCACCTGA
AATGGTAGAATTCCCTGGTCGAATGTTGTCAAGACATTTTCCATCACGTT
CCAGTTCATCCAACGAGCGAGTGCTCTGCCACAATTCAGTTTGATAAATT
CCTCTCTCAATTGCTTTTTTCGCCGTGTTGAGATTCTTTGGCAATGCGCT
TTGTGGCCTCGACTTGTACGGAAAACGAACAATCAATTCCCACAAGTCGG
ACATCAACTCTTCTGATTCTCGCGAAAACATAAGTCTTTCGAGGAAATCT
TTAAGACGGAAGTGGTCTAAAAATTTTGTCGCAATAGGATAACTCTCAAC
CAAAGGAACTAAACCCATATCGTTCTCCCTGGTTAAGAACCACTGCTTTC
CGTAGTCAACAAATAATTCCTGCCCAGCTTCTATGGGCTTGATCGCAAAA
GTCTTACGATTATGATACCCCGTGAATGCCCCAATGCCAGGATCTCCCCT
CGTAACTCCTGCGGTATCATATTCATTCACCGATTCAACTATGTTTTTCA
ACCTCATGTGACAATTGGGCATGGCACCCATGCCAGAGACATGAGCCGAT
GTTTTCTCCGCCTCCGCCTCCATGAAATACCCCGCGGCGGAGGCTTTCCA
GTTGTAGTCGTCTAAGAGCCAGTGGTAGTCTTCTGCCGAGGAGGATCCGT
CGTTGTGGAAATCCATGTCGACGATGGGGATGGCGGGGTCACCACTGGAT
GCGAAACATACAATTCAACGGTCCAACGGGCGTGTTAACAAACTAGGCAC
ATAGACGAGGCGATGCATTGAGGCAAGGATAGCACTCACTATCCTATCGA
GTCATTCGGAAAGAGGTTTATCGAGGTGAATACTCCCAGTCCAGCATTGG
GGATAGTGGATTTCGCTAGATAGAGCTTGCATTTCTTGGTGTCGTCGTCG
GCAGATGTGGGCGAGGTCGAAGCTGAGAAGCAGAAGATTGCTGAAGCTAA
CACTCTGATCGACGGGAGGAAACGCATCATAAAACAATAGCTTTTTAGTG
ATTTCAGGTGTCATTGAGTTGAAATCGGAGATGATGGGATGGATCTGGAT
GGATCCCTGATGGATCCCTAAAATGGATCCTCATGCCTTTTTGACTGGAA
TGAGCTTGAAGACAACGGGAGAGATACAGATTCCTCTGTTTAATATGTAC
TATTTGGCGACATTCCGTGGCCGGCATGCACAATCGAAGGAAGCCATGAC
GTACAGTATGATGCATGGTATGGTATAGTACAATAAACAACGCTTACACG
ACAGTACCTTTAGTAGGTAAATTACATTATGTAATAAGTAACTTAAATAC
GATGAATATGAACGTGAACACAACATGAGTTTTCTTCGCCATAATAATAT
TTTTTATTGTGAACAGCCGTGTAGCATACGCCAACCATGATGTTCGATGA
AGAAGTCGTTGACCACACCGAAAAGCATGCCGATGAAGTCGAGCAACACG
ACGGCGCCACCCTGCAGCATGTTTGCGAGAACAATAGTGGCGGCGTTGGC
GTGACAGAAGACTACTGGGATCACTACCAAATGGGTGACGCCGCTGCTGC
TTCATCCGCAGAGCTCGAAAATGCCGCCGGCGGGGAAGAGGAGGGGCAGC
TACTCTATCGAGAAGAAGAAGAAGGGGGGATGGGCGTGGGAGCTGAAATC
GTTGTGCCTGCCACACCCCCTGATGAACGAGGCGCTCGCGAGACCGAACA
GCGAGGAAATGCTTTAAATATGCATGATCTCAAGTGGAAGAAGCACATTG
ACGGTGAGTACTTTGACGTTTCTCGCTCGCTATTTTATCCTATCGCTGAT
TCTGTAATGATAACTCATCTTTTTCGCGCATCATTAGAACTGAAGGCATT
CAAAGAACGACATGGTCACATCAACGTGCCAAGGACAGAGGAGTTTAAGA
AGCTGTACCGATTTCTCGATAACCAGGGACAAAGCTATCGCAAACTAATA
CAAGGCAAAAAATCTAGTTTGACAGTTCAACGAATCAGAGATCTGGATCA
GGTGCGTTCAGTTTGTTCTCGAGGCTTCAGGTTTCATCTCGTCACGGCGT
TTGCTTATTCTCGCACGCTCTCACCGTACAAACAAAAGCTCGGACTAAAG
TGGAAAGTGGAGCCCGAACATCTGATTCTAGGTCTATCGCAATATCAAAC
ATCAGATGGGATGAGTCATTCGGAAGTCTGTGGGACGCCGAGGGCGAACG
AAGTGAACAGACCTATTGGTAGACCCAAAGAATCTGAAAGTTGGGATAGG
CGTTTCGAACAGCTCAAACAATTCCACGCGAATTCCGGACACTTTCGTGT
GCCATGTGCGGCTGCACAGCGGGGAACCAAACGAACTCGAGAAAATGAAG
AAATCATCCAAACTAGTGAACCGGACGAAGAGACAATTAAGTTGGGAAAG
TGGGTAAAACGTCAGCGATCACAGTTTGCATCCAACGCTTTGCCATCCGA
TCGAGTGGAAAAACTCAAAGAAATTGGTTTTGATTTTAAGCCGGGAAAAG
CATCGAAGGAGGAACGCACTGAAATCCAGCTCGGACTTTTGGACGCCTTG
AGGAAACGTAGAGAATTGAGTAATGCTCAAGTGGCAGATCTGAATTTTCT
ATACGATGAGTGGAAACGTCGCGCCGAATCAAATAATAATGAGCCTGTTT
TCGGAAGATTGCCTCCGCTGGCTTCATTGCCCAACAAGTTTCACCTCAAA
TGGGAGAGACAATTCGAAAAATTGAAGGAGTTCAAGGTATTTCCTGACGT
ATTTTGATGTATCTGCATTGTGAGATGAATTCCTAGTTTCTCACTTGTAC
AATTATTCTGCCACAAAGCTCCAACATGGGCACACGCGCGTCGTTTGTGG
TGATACGGATGACAAAGATCTCACTTCATTAGCAAAGTGGATCCATAGCC
AGCGTCATCAGTACTCCAAGCGTAAAAGGGAGAGAAATGTGCTTTGACTG
AAGACAGAATCTGTGAGAGGCAAATAATGCTTTTAACCGAGGTGTGTGCT
TGTATCTTGAGACTCATTTTCATCACTCCCTTGCTTCCTTGAATGTGTAG
CTCGTCTAGAAAGCATTGGGTTTGAATGGAAACTTCGCCAAGAACTCCCC
ACGCCATCTGCGAAACGAGTCCAGCCATCGGTTCCAGGTGGGTTAAATGA
TATGATAAAACTCACCTCAACAGTCAGATACGACCCCGTCGCTCAATCTA
TCACCCATTGCTCATTATTTCATCTGAATTATTTAGTTGTAAGCATTCCA
AATGTCGACCTTTCAGAAGTCTTCTTCCCTGACGAGACAGAACAAAAAGC
GGGTGTGAGTAATGTTTATCAGTATAGATGGGTAAGTACATTTTTGACGG
AACGTTGTCTCCTTTAATATACCTATTCCACCCAAGTAATTGTTCACACA
TATTAATCTTTCGTCATCTGGATAGGACTGCAAATTTGAAGAGTTCAAAA
GGTACAAAGTAAGTTGGATAAATTGTGACGACACTTGTGCTTGTCACTTA
GAGGACGCTGAGCACAGAAGTCATTATATTTTGCACAGGCGAAAATTGGC
ATCCCTCGCGTCACAGCTAAGGTCAGGCAAATGTATCCCGAATACCTACC
GCAGCTTCAAGAGCTGCGCAAATGGATAGATAACCAGCGGTTATTTTATC
AAAATTCCTTGACCGGAAAAAAGAATCCTCTTTCTGATGAACGGATTCGA
TTGTTGGTGCAGGCCGGATTTGATTTTCAGACGCTGAATGGGAAACCTGT
TCACTTCAAAGGTTGGAATGAAAAGCTTAATGAGCTAACAGAATTCAAGG
AGAGGTATGATACACACTTCTACTCGATTTTTTTCATTTCTCTCATTTGT
TTCAACTCGCTCCTCCTTTTATTCTCTGGTAGATACGGCCATACGCGAGT
AAAGTGTACGGATACAACCGATTCTAAGCTTAACAAGCTTAGTAAATGGG
TCAACACCCAGAGAGGGCAATATTGGAAGTATGTGAAGGGAGAGAAGTCG
TGTATGAACGATGAAAGGGTGGCAGCGTTGGAAGAACTTGGGTTTGAGTG
GAGACTGAATCCTGGGAGGGTAAGAAAAGATTCAGCCCCAGAAACTGTCG
CGAAAAGCCAAGAGGTAGAACAAAACCAAGAAGGAGGAACTCTTGATGAT
AGTATCAGAAGTTGTTCCGCGTAAGCATGCACGACCGGCATAAATCACAT
TTGAAGCGTTAGAGTTCATTATTGATCTATTCCAATACTAGAATTCTTTT
TGTTGTCGTATTTTTGTTGAGTAGCGTCAAGCGTGCCTGAAAGACTGCTT
GGCGAGTATCTCTTGTTGGGTTCAAATATTTCTTCATCTGTAACAAAGCA
CTGCAAAATCGTAGATATTGCCATGCCAAACACCTCATCAAACATTTCGC
TGACTGCGTAGCTGCAGATCGCGATCAGCAGTGTAGGCGCCATCAAAGAA
TTCAGTTGGTCGCCAAAGTGAATCTGTAAATAGTAGTACCCAGAAACTGT
TGAAACTACAGTGATAAACACTTTGCCAATAAAAAGAACTACTTGGCTAA
CAATTGATACCGCCGATATGCGCAGCGCATTTCGAAGAATGAGGAAGAAG
CCCGTACGTGCTGCCTTGCAGAAAGAGTACGAAAATATAGCTTGTGATAG
CATCACGTGACCAGAACAATCAGAGCCGGCGTAAGCAATTCAATAAAAAG
GAAATATCACCCATCCTACCTGTTTGGATGTAGGCTTGTTTGTTGATGAA
TTTGAGCTAACGGGGTACACAGGCAAAAGAATAAAAACGACAGCGTTGGA
GACATATCGCGACGAAAAGGAGGGACGAGCAACTGAGGCGTCCTTACGCA
TTTTTCCAAGCACCATATGAGACACTGTAATACTTTCAGCAAAATGACTG
CAAGACGTATTTTTGACTTCGCCGCCCTCTTTTGGATGTAAGAAAGAACG
GCGCGGATTGTCTTGATTATGGCAATTACGAGCGCACCAAACGCAGCCGT
TCCAAGGTGATACCTCGAGACAAGGAATATTGACTTTACGAAAGTTGAAT
TGCCCACGCGACTTCTATCTCTAGAGAAGTACCACTTGCTAACCGAAACT
GCAACTACTAGCTGGCCTACAGCGACTATGAACTGTGACGTCCAAAACCA
GACAAATATCATATATCTGGCGAAGAAGAGGCAACACACAGCTGTAAGTA
AGACAGTCAAGAAAGTTATGATGGGATTTGCGAAGTCGAAAGAAGACTTA
CAATCCTGCATATTTCGTGTTGGTGGAATATGTGAGCTCCTTGTAAACAA
AACAGCCCTCGCCACAGCTGTCACTGCCTAGGCTATTGGACGCCATGGCT
GTGTCAGCTGGTGTTGGAGCCGGTGTCACTTTAGCATCGACAACCCCAGC
GAAGCCTTGGTCGAATATTGGGCACATGCAGCTTGCTTTGATCTCTCCAG
ACGAAGCAAGATAGGCCATGTAGATCCCCCAAACAACTGTAAAGGCAAAC
AAGCTAAGAACTTGGGCGGCCGGAAAAACAGTCATGAGAGGCATAGCGGA
TATCGCCCGGGATGCTTCCTTCACACACGCTATTGCCAACAAAATTCTTT
TCCGCAAGAAAAGCATCACAAGGCACCACACACCAGCCAAACCGTAAAGG
GCATACGATCCGTAGTACAGCGCGAGCGCTTCGTTGCCAGGCCTGCCCGA
TGCCTCCCATGTTGCGCTTACCCCTTTCGTGTAATACCCAGCTGCCACTA
ACCCAACGTCCACCGCGATGATCATGGACCAAACAAGTAAACTCAACAGC
CCTGGAAGTTGTATGATGATGAGAAAGAAGATACCGAGAGTCACAGCAAC
TCCACACCCAAATGTGAAGATGACGTAACGAACAGTGTGGACATCTGCCA
TGACCATATCAAATACATCGCTCCTTGAAGTTGCTTTCTTTTCGGCAGTT
ACCGAGACTGAGATTGAGGCATTGTTATAAGCTGTCGTTCCATTAATTAT
CGTAGCATTGTTTGATATGGCGTCATCTTTCTCCTGTGTTAAAGGTGAAC
TACCAACGTCAGATTGATTGCTAGTCCCATTCGTGGAAAGCAGAACATCA
TTCAGAGGCAAATTTGGAATGCAATATCCCAAAAAAGACGTGCTTTCGAT
CAACGGCATACATTGCTTTTGGCCGGTGTAAAAGAGATAGATGCTCTTGC
TGGCGTTGTTGGATTCGACCACGCCACTTCCTCCTATATCTGCCGCTGCA
CTAAGAGTTGCGTCAATGTCATGTTGAATCTCGTACTCGCAAATGAACTT
ATCAAAGTTATTCGTACTAGGGCAAGACTCTACGCAAACAAAAAATCCAG
ATGGCATCGGGTACGCCATTGGAAGATTGATAACATCTTCGCCACCGGGA
GTGACGAAATTTGTGACACCACAAACATTTCCATGATAATCCAAGCCATT
GACTAGCCTATTGGGATCTTGTGGCGTTGCAAATTGGAAATATAAGAATG
CTCTACTGACTTCAATTAAATGTTTCGGTGTTATCTCTTACCACCATGTT
TAATGTATTCGCTTTTGATGACCCCCATCGAAGCAAGACCCAAACCAGTC
ATAGCCACCCAGCTACAAATAATCAGAAGAAGGAAGAGCACATCAGTGCA
CCTTCTACCACTGTCCAATGGAGAGAAATCGTCGTCCGAGCAACGCTTAG
CCAACTGTTCGTTGTCAGGGTGATTAGGAACTTTATTTTCTGGTAACTGG
AGTTCCATGTCGCCAGATCCATTTTTCCTCCACGCGAAGATCGGACCAAC
CATGTTTTGGACTTGGTCTTTGTTATCTTTTCATTGGGTAGGTATATGGG
TTTGCTCGTCTAATGTCCAACGAATTATTGCCAATTTTTCATGACGGGTG
AACATACTGTCCTCGTAAATTAAGAAAACATAAAAAACTTGATGGATGAG
TAATTTTACGTTTCCTTTTTCTTCCTCGCCCGCACGTGATAACTCAGCGA
ATAGACATCTACGATCTACGACGATCCAAAGACCTCCTACCACGGCTACT
CGTTCCATCATCCACATGCCTTTGATCACGATGCCTCCTCTCGTCGCGAT
TACGAGATTGTCTATTCCGATCATCCCCCGTTTTTGATCCCCCACTTCGA
TCACGCTGCGAAGATTCCTTTTCCTTTCCATTCGATTCTGAATTCACAGT
GTTTGTCTTGGATTTGTTGGCATCGTCGTTCGTTGCATCACCACCGCCGA
GAGAGGACGCCCTCATCGTATCGACGGCGCCAACCCGCATTCTTTTCCCG
ATAGGATATCCCACCTCCTCTGCCACACGTTCATGCATTGCCAGCAGTTC
GTTGGACGGCTGGACGATACCCCACCAACTCAACGGCCATTCCTTGGGTC
CGTTCGGAGGAAAGTCTTCCGGGAATATGGGCAGACTCGATGGAAGCGGC
GGGATGATGGGAGCGGAGGTATGTGGGTCGGTGACGAAAAAGTCGTGGCG
ATTGGAGGAGGTGGTTAGGAAGGATCCAAACTGGAAGGGGATGTAAAAAG
TTAGATTCGCAGGTAGATGGTGAGATTATTACTTGTGCGTTCCAGTCAAG
AGCTCTCACCAAATCGACAGCTCCGCTGCGCTTGTTAGACTCTCTCCTTA
CGGCGCCTTCGCCGCCGAGAACGGCGATCCTGTCCAACAAAGCAGAGGAG
GAGGCGCTGCTCGCAGATCTCTTGGTTTTCAGCGACGATGAAACGACATC
AATGAATTTATCCAAATGTCGAATGGTTCGATTTTCAACGTCGCTGAGCG
CAGCGGAAACGGTCGGCGACGACGATATCATTTGTTGTTGCTGCGAGGCA
CTGCTGGTAATTTGAGAGGAGTGAAGGGAAGGACTTTGACCGCTAGGCAC
TGGCGATCTCCGTATAGGCGCTGACGTTGATGGCTTGAGTCTCTTGGAAG
CATCGGTGACGGCAACGGCAGGAGGTGGGGCCATGCCGGCGAGGAGGGAT
GAGGTGTTTTGTGGGTCACCCGATGCGTTTTTGGAGGGTGCCCCGCCTTC
AGGTTTGTCCTTGAGATCTTCTGCTCGGACTCGGCGAGGGATTGAGGCTT
CCATCGTTTGCTGCGTGGATATTGTCGATTTTTATTGTTTTAGCTGGGTA
GGACGCGCGAGGACAGCGGTCACATCATGAGGTCGAATGGCTCGCAGATG
GCTCGCTATGGCTCGCCCTCTGAGCTCGTCATACACAGACGTGTATTGTC
TGAGATGCTGCCCTGATGCTGCCGCTACAATACCTGCTGTACTATTGTAG
ACGTACGATACCTACCAATTTACCTCCAATTTACCCACAGATATTTAACT
ATAGGATAACTACTATTAGGCCAACCCAGCCAACTGTGCTCCAATCTCCA
ATACCGCTACCTGATGATGATGTATTTGCACGGTTGTACAGTGTAATATG
CATCACATCTTGTCACTGTTATGTTGCCACCTCTGTCTGCTACAGCCCAA
CCCTAGCCCAACCGCATCCCACCACCAGCCCACCACCTCCCGCTACACAC
TGAACTACCCTCGCACGTCGTACATGCTTTTCTTCAGTTTAGCGGCTTGT
TTTATGTTGTTACAACCAACACTGGCATATATGTCAACATTTTCACCCCT
TTCTAATTGCGCCCGCGTCTCCTTCTCGCGTAAACCGGTGTTGAGGGCAT
CAAGCCAATCAAAATCGAACGAATTTAGCCACGTTGCAGGCGCAGCCAAA
CCGGCCGTTGTTCCTCGCGCGGCCGTATCGGTCGTAGTAAGATGGTCAAA
ACCTTCCTCCGCAACACAATCGAAGGCTACCAACGGATCTGCGATGTATC
TTCTCGTTCAGCGAGGCAAAGAGCCCAACAAGGGACTGTGGTCTCTCCCA
GGGGAAAATTGAAGTCGGAGAGTCAACGTTGGACGCGGCGAAAAGAGAAT
TATGGGAAGAGACTGGCCTGCTATCCTCCACAGAATCGATTTCTCAATCA
AATCTAATCTTAAAGTGGCACAACAACGGGCCTTTTACATGTACAGATTC
CATTCATCATAGTCAATCTTACGGAGTATCGTTTCATTACGTCATATCTC
AATGTTTCGCTGAGCTACAATCTCAAAGTCCTCCAATCATTCAAGCTTCA
GATGATGCCATGGATGCGCGATGGTGGAGCGCTCATGAAATGAAAGACGC
TGAAGAACGTGGAGTTGTGACAAAAGGTGTCATGGGAGTTTTAGAACGCT
CTGAAGCCTTGTATATCTCAGGGTTGTTGAAGTGTGAGGGTTGATAGCGT
GGTTTGAACAATACCGATTGTTTTTAAAGCAACATTCACGTCTATCATAA
GAGATGATAAGGTATATAATTCAAGGCATTTTCCACTAGATGAATGCTAT
AATGCTATAGTAGCGGTCAATCATGTCAAATTAAACCTGACACTTATGCT
TGAAATCGAAATGAAACCAAGTATCGTACTCTATGCTTTCTTCCACGAGA
GAGAGACTATAACGACACTGATATCTTTGTTCATATGCAAAGCGATCGTG
GCTTCTGAGCTTGTTGTTTTTGGTCAAATGAATAGCGCCAAAGGACAATC
ACTGTCCGAAAGACTCGTCATCCTCTGAAACGGGCCTGAAAAAATGTCTA
TCGTTCAGACTTTTACGGCGCATTTCAACATTCTTGGCACAATAGATAGG
CGCCGGAAGAGAACTGGGACCTGACTGAGGGTTCGACAGATCATAGCTCG
ATAAATCATGTGGAGATATTGAAAGACCAGTCGGTTTCCGTTTACGATAC
GTTGAGTTTAAATTTGCTGGCAGGGAAACGGAATGGCGATAACACGGAGG
CCTTGCTCGTTGAGATGTCATCGGTGCTGACATCTCGTCCGAGACATCGA
ACACTCCGTTTTCAGCTACGGACTCTGTTTCTACAAAGGGTACCACTGGA
CTCGCCGCGCGGCATGTATGGTATCTGCTGGCGCAAATTGAATTTATTGA
TGTAGACAGCAGTGACTCAATGAGTCGGCCCATGCTAGTGGTCTGACATT
CACCGAAGTGCGGCGCCATCTCGCGTCCGTTTTTCGTTGCAATCGCCCTT
TACGAAGGGAGCGTGGATGAACAATGTATGCGATCAGTTCAACCAGTCAA
TCCATTAGCAGATGATGAACGCCGCAAGTGAATTTGACGTGATGTTGACA
ACACTTTTTGTGCTGGCCCAACACTCTATGATGAGAAAAGCCCCGCCAAC
ACCGTTGTTAGCAGGCAATGACAGATGCTTGATAATCTAAGATGGGAACT
CAATGTAGCTTGCGGTTATTCTGTTTCAATTGTTCCCTTTCCTTGCTTCA
TGCGTTGTGGCTTTTGTGGAGGCGGACGGTAGAAAGTTTCGGCTAGATTT
TGGCAGACAATGGAGTTGAGTTTGGCAGCATTTCGAAAGTGTCATAGGAC
TGAAAGGTATCCTCGACTCTTCATATTGATTCCCATACGAAGATAAATTC
GAACTCTCTGTGTTTCATGTTTGAGTTTTAAAACAATATTGCCTCATCGG
CCTTCGCATTCGCAAAACTTTTTGCTTTGTCTACACTACTTGTTCCTGAC
TTCTTGTGCGCTCTCGATTTTTTGTACAACATGATCAATGTTGGGCATTC
GAATAATAGCCCGCCCCACCAGTCACCAGTcaccaaccaccaaccaccaa
ccaccaaccaccaaccaccaaccaccaacATATCCCACCTATTACTCATC
CAATCCACTCTAGTGGGACAGGAGAAGGTTTAAATGCTGGCTATGGGTAC
GAATGATTTTCAACAGGTCAGGCCATCATGACAGGGCTTTTTTATTCGAT
AAATCTACTTTTCAAGTAAATGCTATGTTTACTGATGTTTGTTGTGTCTG
CGTTTAGATGGCTGCTTCCAGAACCCCAGCCACGAGGCACAAGTTTTGCA
TTGCTTCAGAGTGCAGGGATCAATGATGGTAGTCTGTGGTGGAGCTAATG
CAGgtttagtttaacctataaagactagttacagatctgaccaaacaaac
aagttgaaagtaccaattgatgattgaatcactttaaaagtaattccgtt
gcaccctagtatcctcagttcttgcttttgacataggaccttgcatcact
gaaacagcaacagcagtcatatccagaacctctacactcagtaacacttc
aattcactaaaaaggtggaccctcttcatgtggcagaacttggcgtaaac
gatcagcactcaatagctgaaagtgataaacaacccattgggcgacggag
ctcctcgtcctgataccttgcatctcttgaatgccgagagagaagtgagt
aaaaagaatgggacttcaaaatggaacctgttgtgaaatgacgaggacat
gacaatgtgttaggagatgtttgatgagttagaatagaataaacaggttt
acactcacgtaaagcttttgaaagcaagacaataatcaactggtacttct
ttgatggggtggtggtaatggtatgaaggcggtggtagtgggggaccaca
ggagtctttttgcgccttttccagttctttgtcaacaacatgatggtgtg
ttgacggaggttctggagattgtcggaaatgaaaattatgaggaaaaact
gattggaaagtgatctttgtctttgcttactttccactagctttctcttg
atttgggaaggtttcaaggatggtgacgaatcattgtcatccaaattctg
tgcatcggatttgttctgaatgattaatattgattcctttgtgatttgaa
agatccaacgcttaattttttggcacgtcatgtcattggagaggaaaata
ttgattcctatatggtaaactaagaaagcaagtaaatggtaaCTCATTGT
CGAAAAGTATCAAAAAGGCAAACGTCAatgaaaattaataattctcgcag
ttattatgtggagtatgagtgtctgctttgcttcttattgtatcacacac
ccacattggaatagtatgttgtgataagtagaaaagaagtctaagtgcca
atctgtgccaatgaaaacaacatcatcatgaaatTGTGAGGAAAGCCTCc
tattgacagacatatcatctggacaaatccaaaagtttacaacaaccatg
gtgggaagaaacaatgacactggatgtcctgagaataggataaaccgggt
gcacgacgcttcattcctaaaactgatgcgaaaagcatccaatgagacta
atgaacaattcaaccggcgatgtgggctagttttgaactttgtcctcaaa
accactaaccttgtgcatTtggtgacaaaacaggcatttgaaaagataaa
tctggtggctagacatgcctatgcagaaagaatttcatagaaggatcttg
gcttcaacatttttgggaaaggaagcacccaatgctacgaaaacatttgt
catccggacttgtcatgtttgaacatcattcaacttcagccagccagtca
ttggctgtttgagaactacggatcaatgttgaagattggcccagccttga
tgcttcctgggtatcgtaggatttgtgtgcaggcatctgccagagttgtc
cagaccaatgtagagaacatggtccgtgaaacatttttccattggatgaa
tgcagctataaccacctttttggatcatcacaatccaaaatgctccggaa
atgtgtacataatttgtcgattgatctgtggttgcaaacctacaaccttt
acatcagacgaattggatggcatgggaggatacagatttgtccagcgaga
caagtacaaggcaccaaatacaagtatcttagacaagttgccgttggtga
aatttgtgtggagacagaaaaagatgctaagaaatggagcaacaaatact
caacacccaatcagtcagatttggatcgagaagaacatggagagggcttt
cgtctaccaactcttcactctcaaatataaacagtacgacggagttgcca
atgtaccagacactgaatcaaagaagtgtaatattgtcccatcacaatca
gatgcccaccccaacattgtaatcaacaatgaaatcttgtacttcattag
ggcgtatgccattattttgagaataagagtataggcaagctaagagtatt
gtcgaatggatcactcaaattaAAGACTATTAaagatgctatgatgaagt
cttctggtttctatgaggtgttgtgggatgtcatgttccatggggacata
aagacacaaattgtgatattccagatattgctattcctggagatgttacc
ttcttgattggcgtttcccaagatgagctgccattggtgattgaagggac
tgatgaggttggaacattgaaagtgtactataatcaatatcaaggagtgg
gccaccaattaattggtccaacaaaccaacacaaatacagacatttagta
cctggcggtaacccaattgatgaaacaaagagagaagtttttgggtactt
catgaagactgaaggtgtagtggctcatgttaattattgggttgtgaagt
ctttgaatgccattgacaaAGACCAagtgcaaaagatccgtcccaggttt
ggaaaggatcgccatacacgtcaaatcaaagatcttttggaccgatgata
tccagaagagcctttggcattggttgtgaaagctggcaaaacaagagaag
aaaggaaagtggggaggaatacaaacaaagagaagaagcctctccataag
aagttgacgaagaagattgacagtactcaaggtgaactttattgtgttgt
cctttactactactgttttgatattgtctttgcttccaatcttttctttt
caacagggtttcttgaaaattatgaaggcaattgtttcaatcttggccta
gatctgggtctcattgacattgtccacctgaagaatcaagatggaaagtt
tgagtttgtcatcaagagttccgagttccgtgatcaggctggtgagacag
atgaattgagagccaaggccaagctagtcaagatagatgcattccacgaa
ctgttcaaaagtttcaacattgcatggctataccaagttcttgaaacaca
aacatttcaatctagtcaatgaacccatcacccaatcatcaaactctgtt
caattctatggaacatacggaaattttggagtttctcggaaggaaatgac
aaaacagaaatacacagtcaaccgtgcaaggccgatgtaaagaataacag
ttcttctccaagaaaatgaatgctctggtcaaaaaggctgtcgacttcaa
tagacgtgcttcctatccattggtgttttatggaggtggacaaattcatc
ccatgatgaagggtatccaaggttgtgctgatggtagcaatgcaaaacct
attcgaagatcattttgattgcgatgtggttgatgagttttatacctctc
aaatctgttgtgattgcaaggcttgtctggagaggtgtgtgaacaaaggc
agagacgaagtgagtggtttccacaaggagatttgaggagtcaggtattg
cataaactgtacaccaaggaatcgattttaagtcgagagatggtaatgca
gcaagaaacattctcgccaaaggtcaatactttttggagcacggagagaa
caattccaactatgcaaagcagaatggcagaatgatagacatgtggataa
agcattatcctacagacccgaatcgaccaaagatgcagatgaaaactcaa
gagggacctcatagttgtcatcctcattgaattgggactagagcacttta
tattacatttgtaggttcgttttctgtgacgactacattgggagacactg
cacatcttgttttgattggctttcatcgtttatgttatctacattctaga
caatagacaattcactaatcccaaatctaattgagtagttgctcatgtag
gacaaatccattgtagctgctttggatttaaaatctttgtgttttgattt
ttgaaggaaacggaatagtagcctgtggatgttggtcttgttagaacaag
gtgcatgacaggagatagagatgcgttcttgtccctggagttggaatgtc
ggtttgtctttatgagtcatatgaaccgtgagataagtcatgatgtcctt
caaagaaaccacgataccatcagagacaattgtaatgtcttttgtgcata
catttgagtgtgtagtaacggacgtctcattctgaatgagctcctccatg
ttagattcttggatatgattggtttttgatggtgccgcgacagtggccgg
gacagtccttggcttcttcctcattacaacatgctgtttggcttttggac
gtttctgacagaccttttttgcttcacatgggaggtcttggatctttcgc
atgaggaatcattgcactgtattaatgcaattgtaatgaaaatgaaattg
aattgtttggtaaatttatagtctttgaaccgcatcagacttactaaatc
aatcacaccagatgcatctcttgcgtagggcattgtattactagacatga
tggatagacaatttgtaatcactttcatgaataatataataaagtagaaa
gaatgacaacaacgccaatgagttggttcaatggcggatttcaaaatggt
cgtcaaggatggagagagttcttgacctggagagattgtttttttaaaag
tgtagtatatggaagcagatggcatcaccggcaaaaggacatgatgttta
ccactaaatgatattgaataaccccgtaagagataacagatagtactacc
ttaattatttcacccttcccttgtattcatcctcttaaatgacgtcatcc
aagattgattcggtgattgtatagcattttttaacccaacaagatgtaac
agaaagcaatatccttcattatttaaccaattactgaaatctgagagatt
gcactattttcatccagttagatgacgtcatccaaATATAGAACAATTGA
AGTTAGCCTATTATTTTAGACCAACAGCTGGAGAATCAATGGTCTTATTA
CTTTACTTTCAACAAAAATTTATTTATTCACCAATCTTTTCTACCTGTCA
CAACACACTATTCCTTGTGTATGGCTGAAATCCACAACCGTACCTTTGAG
ATGGCATGTAAGAAGCATGTGGTTATATCCATGCTGGTACTCTACCTACC
TATAGATGCATACCTAGTGTATCTGACATCTATCCTCCCCCCTCCCCAAT
CCAGGGTAGTCTGGTATCAAAAAATAACTTACAACACAAAAAAATCATTT
TCCGAATCATCTTAGTGGGATTTACACGCTcggacaatggactgtcatgt
gaggaccatccatatggatgcggcaatgctttggtgtaccatttttcctg
gcaccacggtgaggggttgcagatttgtttgaagttggatgacgatggga
accatcttgctggctacaatgttgggctcaaccaaagggtgggctgccgt
gtttgttttctcgagcaggagtatgcttagagatggggagtatatcttga
taactgcatctatcgcatcgttaagacgtttctcccaattgatgtggacc
cagccaatcgagctctgtttcaccatcatcagggatacaaggttgcggaa
gtgttcaGACCGGGGCTGCACTGGAGTCTAAGAGCAGCGGAAGATGCCAT
GGATTGGGATCTCTATGATATCACTGGAGACATGCAACAGTGGTTGATGC
CATGGATTGAAATCTCTGGGATATGAACTAATgggaaagatattgcacgg
ggggaaataattatttaataacaaaaatataataataataatactcctta
caaatcggtcattcaatggagccataaataGTCGCCAAATGCCAGAGCCA
ACTATCTGGTTGTTTTTACTGACAATATGCATTTGTCTAGCCCCCAAACG
CTCGTAATGCTCCCAGTTCTTTTCAACAGGTGGTTTTTTAATGATTGGTG
ACAGGAAATAACAAAGTAGTCCACTATAATGGTCATAGAATTCAACTCGA
TCATTAAGCAGTCAACGACTGATAACATTGAATGCATGAACAGAAACAAA
TACTCCGGACTGCAAACCATTTCATGAAAAGTCCCATGGGGGAGATTATG
AAGGTCTTCCAGATGCTCTTCTTCATTGTCCCATGATATACCTTTTCATA
TTCCTCTGACGGATAATTCAAAACACCGGAGATATATGTTTTGAGTCTCT
TGATGTATTTCTTGTCGTTTAGTTTGTAGTAGATGATTGTCACTTTCATA
TTATTTGTGTCAATGACACAAAGAGCCCAGTATTGTTGTGCAAGGAACGG
TATAAGAATAAACTTGATCTGAAACAAATATTCCCTCCTGGAATACCACT
CGAAAAATGTTTCACTTTGTCATAATAAAAACGTCCGGTGGAATTGTTGG
GACAGTAATCTACGAGTTGATCCATGAACTCATTTGGCATACAAAACACA
GCATCATTCAGCTTGTTGACACACATCATTTCATTGGTTTTATGCGCAAT
GTGAAGAAAAATCATATGCATCAATGATCAATCAAATATCTCATCCAGTT
GCAAGTTCAATAGACTCCTGCTAGAGACACCATAAGTGTACTGCAAAATG
ACAGTTTCATTCATATGTCTTTTTGACTCTAGCTCTAAGTGGGGACTTAG
AACGTGATTGAGATTACACTCCCTTACAGTTACTTTCAAAGTACTTAAGT
CAATGAGCTTGAACATTATGTTCAATGTCAAAACACTCAAATAATTACAC
TAATCGGATGGACATTCAAAGTCATGGTCGAACTCATCAATGGGATTTGA
GGTAATTGATTCAGGGGTGGGTGAACATAGATCAATTACTTCACAGGGAG
TTGTACTCTTTTGTCTCTTTGCTCCAAAGAGAGAGGAATTGTCATCGGTC
TTTTTGCCCTTCGCCCTTGATGCTGTCGTTGCAATATTATTGGTTGTAAT
TCTCCTTGGCTTTGATGATATGGCTGTAATATCATTGGTTGCATCTATCT
TTGCTTTTGATGTTGCGACGAGTGTTTCTTCTTCAGTCACGGAAAAGATT
GTGGCCTCTTGAACTGAATATGGCTCAAATGGTCTCTTTGGGATCATGGC
GATGAAATGTTTCTCTTTTCCAGACAGACAATATTCACAGTTCGTGTATA
GTTGTTGCATATTTTTGTTGCAATCTTTCTATAGAACCAAGTGATTTTCT
TGGAAGGCACCTAGACAAATAGGTTAATGTTTTTGAGTTGTGCAAAAACA
AATGCCTCAAGTAATGACCCATGTTCACATTCGTATGGAGTCGCATCTCA
CATCACGTGGATGTTCCTCAATATACGTTCATCATCACTTCCTTTTGTAT
GCTTCATCTCTGAAAGGTTTTGGATCACCCATTCCCCGATTGTGAGTTGA
GATTCATGCGTTAGAACGACATCGGAAATTTTCAGGATATAATCGTAAAA
TTCATGTCTGGTCTCTTGAACATCAGCACGAGATATCTCTTCATCTGTAA
CATTTCAATAAACTACCAAGAGGGCTACAAGTAAACAATTGCAGTTCTCT
TGCACATTTTGGAAGTAACAATCTTGACCCCAAATCTCATatgccatctt
ttgatggcggtttctgattattcattatctttataaaatggtcaatgaat
gctgatgagggattcactggtgattttacaattcatgatgacgggatttc
tctctggaTGGGGAGAGGTGGGGTGTGTGCAGGGTGTCTTGGTGTGTCAC
CATGCATGCCAATTTCCTGCAGATACTCTGTGAAACTCTAAAAAAAACAG
AACATTCCGGTTCTCCCCTAGATTGCataactaccccaaattttgcatca
ttttgctgccaaatattgtttcaagacccccagtaatctgttctgacaag
ttctatgcaggttctgcaccattgctggtatctgtcgttgtagaaaattc
tactatatacattgttagatgatgccctcgctaaaggatcttattgcatt
atctattttatgaaaattgtatgaaagggaaccatctcttacatgcgcat
tcacataagtcccagtatcatttgacgtgcttttttacattattgttatt
tagaaggcaatgtgataccttttatgtcatactcttaggacatgtagtgt
tctattttagagtgaggttggtaggagcaagagggtctgtgctcttgtcc
ttagtggaatacttccacctgtaacaactccccctgtgcaatACATGTTA
TCATTGAATTTTTTATAATTACCATGAACATCTTAATTTGTGATTGGTAT
CAAGTTTGAATTCAAAAACATCTCCGCAAACATCTCTACAAACATCTCCA
CAAACATCTCCACAAACATCTCCACAAACATACACACAAACATATCcaca
aacatatccacaaacatcatctaccttaatcttacaaaatgcatttcatg
catcgtgcataaacccaggatggctgatgccgctcaaattgccgaatata
tcaaatgcaatgccaagtctgacaaatatgagtcaaaaaagatcataaag
cattacagtaagcgtaaaagggagttaacaaaacagtttatcgatgacca
gtctcaagaatatacttcgtcAATAAAGATGACGAAAGAGAAGAGGAAGC
AAGAGCAAAAAAtcatcctctcagtgataatgaagatttgaaagacaagc
tagaatctctttgtgggaaagtcctcaaaacacccaaatgtattggccgc
atgagaagataccaagatgaagagaagcgtaaaacccaacgcatcacatc
agagagtgacaacgaagacagctatcaaggcataaatgaattatttccac
aagcaaatgaccatcagcttttacactgtaaagaaatagagaatgagatg
tatgaaagccaacaaagtttggaaattgagcatgtcgatgaacggaagaa
acacgaggaaaatgccaggttgaagctaatggaacagaaacagaaccaac
aatcacagggtagtgtttctgtcattggtaatggaaacacaatcaacaat
acaaatctcaactttgtcttcaatggaggagcacgcatcaattcaacaac
catgcaatcatttgtttttgttttgatatcatccaatgacaatgctccat
tgttcgcttctactccatcaattttaccaacaccaaatcccgtttctcag
gttccaagtgtcattgctcagatggccatttctcagtttcagacttctca
aagttctacgaccccagcactcatccatgcggtcaacagtaactcccata
ttaatgatgccattcaaagatatcagggagattgtcccagttaccatgac
caacaatggatacacaatttccggatcgcattggaaatatttctacaata
tggatgtgatggctttaggtgtggatacaattgtgtgaacaaatcaattg
ctgattgggtttcataccagagaagattcaaatccacaatgagcattgca
aggaagcagcttttggtttatattgggattgagtatctcactaagacaaa
taaaatcactactttatgatgaatacactttagacatgactccgcaattc
acatgtgatcattctttaataaggctgataatacgatggtggatagtatg
ggggtgggtaaaacgatggatgataaggggaatgcgttgccctctttcgt
tttttctcatgattgttatttgtgtcctttggttcatgtgccttcttttg
acaatgtaccctgacacgctccttttgtaaatctttccgtgctcttgcct
tcacaatcttaaatttggtatacttctcctccatgtccactcggtgaaga
tgttggcctccctttttgaaatcacaacaactcgttttactccaaccacc
gcaaacactggccatcttctcacaataaggatgccagaaacatctttggt
ctttcagggaatctcctgtatgctcattatccttgtcagattccgtgtga
ggcaaaggacatgcttgatcagccaagtttggagtaagagattcttccga
gtgatCTTTCGGGGAATCTCCTGTAATcttattgtccttgtagggttccg
tgagaggcgtaggatatgttcagtcaagtttgttgtaagagactcttctg
agtggttggtagtttttggttgtccgatgatgttatgcctaatgatgtcc
gagagagatgactgctgcgtatatgatgtgtctgtggaatgattctgctg
agtgttattgcttgaattgagtCTGCCTatggtgtctgctggagatgaca
gctgcacatctgatgtgtttgtggcacaattctgtggagtattattgctt
gaatcgagtccaccacgcaattggagaagcacatttgcatcgtggacatc
atcaagtgggtgctgaattgttggtgtatcttcgattcaagcaggatttt
gggatcgttctggacccagatgaattatcacataatgattcattttgtaa
aaaatacaaatgacgtcgtctgatggatggtatagtctctggggcttatg
caattgacctctattattcataccaatgttgatggtttgaactttcccgt
cgtctcgattatagaaaacttgtgtgccaatatcactatgcatgtttgta
tttttattgcgtatttgtcttttgaccaacgagaataaagtagagagaaa
aagatcacatggtactcgaaaaacaagaaaatgcaattgtttctctattg
gaagacagtgcagggtctggtctcatttcagcaactattcaatgaaagtg
gggacttttgaaggaatgccaggtcaatagtcgactactccagcgaaacc
ttgccccatttggatatttctatccatgttaggtagtgttcggtgctatg
aactttgaaaatgagggtgactgtggcaacaagtatgtcaacacacccac
tcagtaatcaaagtgtgtcgttgcaatacaatttgagaaaaactgtcaat
caattccgggtttgagggtgagaaaatgatattccatccccaagtgggca
gtgatccgtgagtatgctggaaaggtaacatcaaagaaaaacaagaaaaa
agactctagttacattgtggagctgggcaataacacgttgattgatgcag
aacaagaaggccattgtacgcgatacatcaatcatcaatgtcagaatttt
aatgctgcattcatcccggtgagaataggttcgatggatacggtgtttgt
ccattccatcaaaccaatcaacaagaattagcttgtgacaatccattacg
gatcaaactatcatgagttttttgagtattgtttatgTGAGGATTGTTGA
AAAGCTAATGCAGGTTTGCAGAGCCATCGGTCAAAAATGGCTGGTCTGGA
GTATATGAAGCACCCTACTATTCTCAACTCAGAGGATATTGATGCCATTT
GAGTAGTATCTTTTTATAATGTAACCGTTTCAATAAAAGATCTTGAACTA
CCTTTACTCAACACAAAGAAAATTTTGAGAGCCAATCTTCTGATTAGAGC
TAAAATTCGCTGTAACCAGATGGATGCTAGCCAGTGTCATGATGTGCAAA
AAGTGGGGAAATGGTGTCACTCTCTATTTGGCAAAATTGGTGGAGTCATT
TTGAATCTTACCATGGATGCATGATATGGAGAATGTGTTGATTAGATTAA
GGTGCCAACTGTAGGAGGtctaggaagtgtgtagactaacacggagaaat
tcggtaggcatatactttaacctaaatatgttgtttgttcaaaacctttt
agaatgattaggatataaaaggatctttcatagcatactgctctgttatg
aaaagagcatgcaattggactgaagtcaatgagaaataatgtaaaataat
ctgtctgtcaagatttctgaaggtatcaggacatgatacaaagaagccca
gtgtttgtagcacaaacaAGCCATTTGTTTGTTACACAAATACACCTAAG
CCCAACTAGTCATATACATGACACATTTCATACAAGACAAACACTGAAAT
AGCATGAATGCCTTACTAGCATTGGTACCTGTTATAAACACTGATGGCAT
GGGCATGACAATGAACACAACAAGTATCATGACAACCAAACAACTTTTGT
GATTGCAGTATCATAAATAACCTCATGATTATACTCCCTCTTAAGTGCAT
GTTATCAGGATCTATCCCAAAAGCTTCTTCAACACTCTCACAACTACTCC
ACAGTATCAATCTTGGGCAGCTTGATCCTCCACAAGACTATCTGTTCAAG
GAACACATTTGTCTTGATTACTGGCATAACAGAGGATGAGCACTCCAAAT
GAGGACACATCTGGCACTCTTGTGGACCCAGTTATCTTAATATCCTATCC
tggaacaagacgaatgcccaatacaatacagttgaattatttatatgtaa
ccacacaaacagagtggatttcacctgttattttgaccttttgcacaaag
aaattaagggggaaattaagctttttctagagacactgatagaaataatg
taactccgcgattaaaatTGTTCAGACGACTTTGAGTCACAAAACAACTA
CATGACACTGGTACTCCTTCTTATCAAAAAGCATTCTTTGGCATACAAAA
CTTACTGTAACATTCTACCAATCATATGAAAGATAGGCTTCTTTAAAGTG
TTCCGCAATAACTATTGGTGTAAAAAAAACAGTCTACTAAAGATATCTTT
CTCTGAGGAATTAGAAGAAGTAAGCAACATCTATTGACAGCACATCAAAA
TGGATTGGTGTCATAATATGTTCTGGGAGCTATGTTTGCTACTTTTTCAA
ATGTTAGTGACCAGTGTCATGCGTAGGAATACATTAACAAAAGTAGGATG
AAATATCTCATAAAACCAGAAAAAGGAAATGCATACCATCCCACAAAAGG
AAATAATCCCACGTCCGAAGCAAAGTACCAAGTCTGATCCACCTAAGAGC
CCCAACCAACACATCAAGACTATAAAAGCCCCAAACAATGTATATCTTCC
TGATGATAACTGCTCCTACACCCAACACTATCATCCGCATTCCTGTCAAA
GCAAACAAAAGCGACACTCACCACATTGACGATGTCCTTGATGACCAAGT
TACTCATTTTGCAGTCTGTAGGTGTTACAAAACATCACAAATCCATCAAT
TTGTTGTATCTGACAAATAAATCATACTAGTTAATGCACAAGATCATGAG
GAATTTCCTCATTGACTTTTTTATGCACTGCCTTGGCTTCCCCCAACGAG
TAGTGACTGCTCCACTGTATTGCTCCATTCTATCTCAACAAGGAGGCACC
AGTAATAACAACACTGATTTCAGTCTGCCCATACCACAAAACCAAAAGGG
CTGGGCATTGTTATAGAACACTCATCCAATGCTACATGAATTTTACATGC
ATGGGATGTCAAAGCTATGAGGTGGCAGATGCACACCCCATGAGGAAAAC
CATAAATGGGCTTGAACATGATGCCTGCCAAGTAGTTGCCCGTCTAGGAA
TAAAGGGAGACAAAACAAATGCTTGCAAAAATTGCAAAGGGACAGAAATA
CATTTAATGCTGGGGGGATGGAATTGATCCAATTTCTTATAGATGATGGT
TTGAAGAAGTCAGCTCTTACAAGGATTTTGGAAAATTATATTCATTTTAT
GCAACAATTATATCTGGTTCAAATGGATGAAGAAAAAGAGACTATTTTTC
ATTCTATTGTTGCAAGAGATCAATTTGTCAGTAATCACAGTGATGATCCA
TTGTTGGAAATTTGTTAAGGGATTGTATTTCTTTGAAAGTAATTAGGGTG
GGTGATGCTGTCAAAAGTCATGCAAGCCCAGCCAATTGTGCTGTTTGTGG
AGGAGCTGTCCTCTGTCCTGTTGATACAGCCAGGCAGAATTGGCTTTGAC
ATGGACTCTGGTTACATACTTGGGGGTTCCGAGCGGGAAATTTGGAAAGG
ATGCCAAGACTTTGGACCAAGTCACTTGATGAATTGATAATCTTTCTTGT
TTTTTTGTTGAAAGAATAAAGAATAGAAGCAACTTTGTATCATAGGAATG
GACTCATGTCACCTAAGAATGGAGATGTTAACACCTCTAACCAAGAATAT
TCCATGACAATCCCTCTATTGGTGTAAATCAGGTTTAAAGTCTTTGTCTA
TTAGATCAAACTTAAAGAACACCTTGCCCCATCAATTCATAAAGCTGTTG
CTTTTTCTTTCTTTGCTGTAGGGTGGATCATGAAAATTCAGGTCCATTAT
ATTGCAACCCGACTGCAACTGTTGAAACATATTCTCCAAATGAAAATTGC
ATCAACACTAGCTTTGCTGTGATAACACCCATTCACTCATTCCATCAAAG
TGTTAATTGCATATGTTGCATGTGGCATTGATTGATATAGTACCAAAAAA
CATTTGTTGTAAGACTTTATCCACTAACGCTTGATTGCTGGTGCATAAGT
AAAAGGCCAGAGGTGCACCAAGAAAGAGCAAGAAAAGTGGTTAAAAACAT
GATTAGGAAAAGAGCAACAGAAAGCCCAGCCATATCAAAACAGGGACTCT
GTTTGCAATCAAACCCACATATCAATGATTGTCAAATGCTTGAGGTTCTG
CAATGAATAATCCTCTTATTTCACATGTTTCCAATTTATTAGAGAGATGG
GTTTTGATGGAAAAGTCAACCCTCTATGATTCAATGTCAAAAGACGATCT
GAGGGATCATTGTACAAGGTGTGGGCGTGAGAAATCTTAACATCTCTTGT
TGCATGGCTCCTCAGCTCTCAGTGCATGGCTCTTCCTAGACAAATTGTAT
CACATCCCACACTTCTCCAGCACCACCCCCCTGCAAGTGTCTTTCCCAGT
GATAAAAAAGTAGAGAGATTGTAAAGGATGCCTCCAGCCATCAGAGATCT
TTCGGTAGCATCCAAATCTGCACATTATGAAAGCTATGCGCACAGCAGGC
ACAGGGCATGGATGCAGCACCTATCGTCAAAGCATTGCGTGAAGATTGGC
TGCAGGTGGGCTCATCTTTCAGAGCTGTTTCGTAATCTCTACTGGTGGTG
CTGGGGAGAAGTGTGGGTCCATATGATGTAATGTGCCTGTTAAGTCTCTA
CAGAGTCTCTACCATGTCTCTTCAAAGGTATGCTATTTTCATGTAGATAT
CTACAGAGAAAGAAGGTGGTGTGCAAGCTACTAGACCATTCCCCTccctg
gggtctatttttcagggtctatatttctgatgggttatggtcccttagtt
ggagatctatattatcatacccttggtaggtctgcacagtactatggtca
attttttgatcatggggtcaatttctagacattgttttgaaatatttaat
aagagatgtacatgactaatacaccctggaactatatcgggtcgatatag
acactgagcacatcaaaaatcttgggggtctataCgttggatgccatttc
agaaccctcctcagttctagaactggcgaaaaatttgtccagttctggaa
ctggatgtttcctccctgttggagcacagtgccttgaaatcgtgctctcg
tgccctgatggggatccattctgatcaaagtagggatgattactatgtca
aattttctgaggtaagttaatcggtgaatacctcttcatctgaaagattt
gatgGTCTTCAACACATAGATGTGCACTTTCATGCTTTTTTGTGTACAAT
ACCATACACTTAGGCTGGTATATGACAGCCATTGCATGAGCTCAACACAC
ACGCTCAATGCACAAACTCAACGCATGaactacatacaatagtagtgcca
caatgggggcaatttgatcaccctggtggggcaccagtgcccgatgggac
taattgaatgtcccaattaaggcactggtgccacaatggggatttaagca
ttagtcccagctctagcaccgggcacccagttagagctgcactttgatca
tggtcccagttctagaactgggtgccctactaaggcactgtgccccaatg
gggagaaaaacttccagttctagactggacgatttttttgcccagttcta
ccgtaaaaagcggattataagtacccactaatgttaaaagattccttttc
attgcgcctatactgtgttacaagctagtatttttaacagggtgaaaaat
tattggcatcttgtaagttaccctatttactttgagatagacatattgta
cccctcccgcactgtcacactccttgatcaaccatgctgtccacccctcc
ccaatgtgcgcgagatgtgtagtgacttccgacggcatttgaggtttctc
ggcaaccatcgggaatcacggggagcgctacatatgggcgtgttactgat
ggcatgaagaaactacccatgagattttagttctaatttataggttgcaa
cactataaaaatgcaaatgttccaaaaatcggagatttggtgcttataga
ctggtggtacCATACCATACCATATCCAAAACAAATTTTTAGATGCCCAA
CTAAATAGTAGACCCTACCTAGCGAGAGAGGGCAGAACTCAAATTTTCTG
CTTACAAGGGTCTAGGTATAGTGGGGGATCATAACCCATTAAAAAACTAT
GCCCCGGGGCTGGGAAGGGTCTATGGCAGAAGATGGCAGACTTCGCAGGA
CTTTGGCAGGACTTTGGCCCATCACCAGCCATCACTCAATGTCTCTCAAT
GTTATCGTATTGTACCCATTCCCTCTACCAGTTCCCTACACATTCCGACC
CCCTTGATGAGCCCATGATTCTCCTGTGGGCGTATCCCTGGTGCTGTCGA
TGGTGTTTGTTAGGACCTGGGAGGATGAGGTTGCTGGAAGGAGCtgctgg
tggactccgaccgtctgtctggctcccgtgtggtttttgctcattaggag
ctctgtagatccccttataatctaaaacctaggtttagactgcagcagat
tatgaccctctacgcttgggggagagcttcaccatgttcgcatcactggt
ttagcatctcctcccaaccctctgtgacttatccaacaagcctatagtca
gtcgctttcatgttactctccctttgcggccatggcgtcgtcgccgccac
cgcctccaccttcccctccacccgcggcgacaactctcccttttccctcc
tggggcactgatctccctttcaacacgaaagccacccatccctgtggtgt
cgtctccttctcccgcgtcgacgacgatggtgaaacgcgaacacaccatg
tctggtgtgtcgacaaggctctctggcctcgtgcgaagccgtattatgac
agtctgtcgtgtcacggttacaaattcaccccgatgtccgctcctgacgg
ttgggctcgaaaatatccccaagcccatgtcaaagcccaggcaattaatc
acgaaacattccccgtcgatgctccggacatttctcgtggttcctccgtg
cttcccacaccaccgcgccgccagacacaccaacctgatcccgatccgtt
agtgcctcccactacaacaactgcccccggtaccaccgcccctaccactc
caacaccacctgacgccaccgccacccttctacaaagcgtccttctccaa
caacaacaacaacaacaacaacaacaacagctacataacgaaaccatccg
agccttcatggatgaaatccgccggatgtccaccgcaaccaccacgtcga
atgcccaaacccccatcaaaccaccagtcttccccacctataacaaagac
acccctctcgatgtcttcaccgcccaggttactacctttaaacagcacga
atacttcgatgggtgcacctgggacgtcaaagccccaggtaaagacaaag
aaagcgtttacctacggtctgagcttctccgtgtccttctgttaggccaa
aagcgtgtcaaaatacaattgtcaagcatttgttcttaccactttgcgat
tccttgtccgtcaaaactttgacaaggaactgtaaactcgccgttttgca
attcctgtccactgcccttttttttagggattccaacgaaatttcctaga
ttggcatcaatcgagaagcccagcatgattaattgtcatccaatgctcag
gtcatgacagaatggtgtcaatttgtaatgacatcacgattcatttgaat
tcttggttggcttcaacaagacattccacgatttgtattaccatttgatt
tcatcttgatttcaattcctaggaattctcatgagtacagtaacatttta
tatgcaaatgcaattgcttagcaatcgtaattagatatcacatgatacta
gattacaattgtcaagcaattgatatcagtcacctcatcttccagagtat
tattccttagcaattgtaatcgtaaactgacaccccaaaacaatgagaac
accgatggatctgatactaaggaaggatttcatacaaaaaatagaactta
cagttagatacgttttggcgccatatttttttagagttgctgccaaagtg
tagtaactcacacaatttaaatctaattacactgtgggtgaggaatggtt
tctcggttttaagggtgagtttacaattccttgtcaaagttttgacggac
aaggaatcgcaaagtggtaagaacaaatgcttgacaattgtattttgaca
agcttttggcctaacacttccacttgacctccaacgcttatttaccaatg
acactcgctacgataacgacggttttctcatgctgaaccgtcttctcgag
cacctttgtcctctatcccatcaaagtaaatttctcacgatgatggagtt
cgccaatctcaccaaaggcgataacgagtcggaaacctccctcatttctc
gggccaaaggcattgacaaccttctcgccggcgtctccatcgccgactgt
atgcctctcaagatcctttcctgtttgagtgattcttatccgggccttat
tgctcggtactgtcaaggcgatcccgtcgtcgtcaacgctacggtcaccc
aactcgaagcactcatggcgtctgaacgggaagctcaacgtgccttcccc
aacctgtatccccactcctccgccaaccgtgcgcgtactctcccatccac
tccctctcctgcaccatctccttctgcccccaccgttgtgtatccactcc
cgaggggggctccttgggaaaatgtagaggatttaatatcatccggtaca
gtttgcccggtatgccactcgcgtggaaaatggcatgtgaacgacggttc
ctttcattgcgttccattggctggacagggtaaagtaattatcaacgacc
aagaggccgcggacaaaatcgtctccgattatgacacacacaccaaacaa
cacaattctggtgcggggcgtggcaactcgaaccgtggccgtggacgggg
tcgtggccgcaataaccgctccaatgcttatgccaaccctacatccaccg
actctcccactccgccaactcctgccactccttccctggctctgccgctt
ccttctggttctcaagctcgtcgcgcaacctccgtggagcccccttcacc
cacccctactccaaccccaaaccgatatggcgtactcgataaggaaatgg
acagcaatagcacagatgacgctgaatatgacgatgctgacttcgcctta
gcagataattctaacaatgattactcttacccagtctctgcctgtcctgc
tcatgcgtctccttctgcctccagcagattcgtctcctccgccttgaact
cttccgccaacaaacacctctcctcctatgctaccaccattgcccaccct
gtctcgacaactacccaggcaatagctgactcgggcgccactgacaatat
gtttcctgattattcagccttcctgaattatcaccgacaaaccaatcagt
tcgtgactcttggggacaacacaaaattgcccatccttggtgtcggtagt
gctaaggttaaattgaacggcaaagtcgttcttcttcgcaactgcctcca
tgtcccccacctccgcaatcctttatactcccttcgtcaacatcgccgaa
tgccagggtgcggaacttgtagtgactttgaacatggggcattcattcta
tttccccgcttcactctccgcattgacgataccatcgataatgttatttc
gtacgaaccattgggtaactcctgtcctaatgttaaaattgattacagtc
aaccccgtcactacacaccgcccgccgcacgtcccgcggctcacttatcc
atacacttcagcattccagttccaaaatgtggccgggtggccgctccacc
gcgtcctacgaccgcccgctctcctaagccaccctcagaccctgcaaccg
tctccactgatgtcctccacatacacgacaaagaactccttaccaccacc
tctactcccttacccactcgcctactcaagtcgcttcaccccgatgcctc
aaaactcccatccattccaccttacgctactccttcggccacagaatctc
gtacccacttcgattccctcaaattacatcgcatcttcggctgccgccgc
tttcgcaaccaggaacatatcacttctgcttctttaaattccaaactggt
caaaacaggtgaattcccgcccaccctcggcgacttcgccaccattacca
accctccgcgtggaaaaccactcactaaacgtcgtcaatttcttgacaag
gttcacatggacattgttttcggtgactgcctgtctttaggggggtacaa
atatgccttactgttagtagacgtggcaacgcgttattcctggatctttg
ggttacaatcactcaccggaactgccatcaccgatgctctggactcattc
gcctccgaagctggctccgtgcctcgtacatttcatgccgattttgacaa
aaatctcattgggggcgctgctctccgatggatccactcgcaccagagcc
gtgtcaaagccgctccggcttcccgtcaatcctccaacggattagtcgag
gccacctggaaaactattgtgaaaatggctcgcgcatatctcaccgagaa
acaaatgaattgtgagttttggttttatgccgtcaaacatgccacacgca
tgatgaactacatacctggtaggatggggcgtcgactagcctctcccttc
gagctcgtccacggtaccaagcccgactcaacaacctggttcgaactttt
ctccgtcggcttcttcaaaacggaatcctcttccgacggcaaacattcta
aaacccagtcaatgtccctggccggtatagccgtgggccgcaacgacacc
tccaacaccatcctcttatacaatcctgtcacacgctcctactatcgacc
tcaagcatttactctcgacgagacccgtctgccgctcgcacaatggcccg
gtgtcatcataccggatggcagccttgcctgcggtcttctccgtaataat
accaaccctgtccccgaaccatttccgccgggaacccgtgtcacagtcat
ccgtaacgacgcccccgtcaaaggcacaatcacaaacatcccaacccctg
ccacttctcctcttcttcagacggccgcccatcctaactctccatcgtca
cacgatccctcccacatttctccatcgcgttacaccatcctgttggacaa
tggcacgacaactgagtgtgacttcgaagaactagctccgtccaaacaca
cacaactgcactcaccttcccctgataatcctaaccccttccggtccctg
ccctcgtggttacaacaagactccaaagttactctcgattgtcgaggggc
cttccacaaaggatacctacactattgcccggttaagggctttctcttcg
tggtcaaacgcacggcgaaatctgctaaagtcgactggaccgaaccactc
cacgacttacctcaacattggacgactctctgtgctgataacaccctcct
tcccggtcacaatgcaatcagtagtttcttgagacctaactccagcaata
atgcgccctccgcgcattttgtctccgccaagaacctcctccacccgtgc
ccaccgtcttttgtcaaagctctccacccatcgaaccccgaccgcgacat
ctggttgcgctcatacaatgaagaaaaaggggggcttgagtccatgcaag
tgtttgaacgtataaacaagaaacaatacctcctcctgaaatgctctggc
cgtataggcaaggcgctgccctccatgtgtgttctagttgtgaaaacaga
taaaaatgggaaacctaatcgggctaagtcacgcatcgttgttcttggta
attttgaggaccgcatttacgataaatcacaaaaatactcacctgtcctt
aaatacacctccctgcggttgctcacctcgaaagcagtcagtgacaaacg
tgtgttacaacagggtgactgcaagaatgcgttttgccaagcgtacctac
cggacgacgaacttcacgttgtccggccccctctcggtgatcctgcttac
tctcgcgacgaatattggttactcaagaaaaccctctacggcctccgtcg
cagcccacaccattggttcaacaagataacaactatacttcaagacatgg
gcctttgcccatctccacatgatccctgtctgtacactggtgtcctcaac
gacgatgaggcttcgtcgccacgccctacatctcctacatccgttattgg
tttctctcctcaaacctccacgtctcctcgacaacccgtccatgttggtc
tctaagtggatgacttcgttttttattctgcctgtgataaggaacaaaat
cgatttcagcgcatgctggcgagcaaaatcaaggtagatttcatgggtga
tgtggactatttcctgggcactgcgtttacctggaaacgccatgccaatg
gcgagctgtctgcatttctttcccaaactgcactcaccgaatacatggcc
caccgcttcgcggttgacaacatgaatcctgtacccaacatgacacctta
ccgctccgggctacccatcgatgctatccctcctcctaaccctaaagatc
cggatttgaaacgtcggaccaaatgctaccaaagcatggtggggtgcatc
aattggttagcaacgtgtacacgcccagatgtctctcctgtgcctacctt
tctcgcctcctactccactaacccggctcaccaacactataaagccgcca
tgcatgtgctcaaatacctcctttccacctctgactacggtatttccttc
cactcccacgctacgtccaccgttcaggcctttaaccacttcccacacca
ccgtgacaaagaagcttactctgatgccacccctcctccttctccctctg
actgccacaaccttaccgccttcagcgatgcttgttggggtggccaattc
agtgctgccgtcaaagacggcacgcccctcgatctttttaaatttcgttc
cctctcaggcttcatcatcagtcgcgccggtggccccatcgcttggaaat
ccattcgccagcagcaaaccgcccgctcctcctgtgaagccgagatcctt
gccaccgacgcgtgtgttgtggaactccttcacattcggaactgtgccca
agacttgggtattccagacgcgtctcaacgtatcgtcgtttacaacgaca
acaaagccgcggttaattgggccgatgccatgacatccaaaggcaccaaa
cacttaaacttacatgaaaattgtgtgcgcgaagcacaccataacaacgt
agtccaaatcacgcacattcctggtgtgattaattccagtgatctcttta
cgaaagagctaaaggacgcagctcattttcgtcgctgccgtgattccatg
atggtgtcacgttcgaatttccttcagcatcaacactgtgtccctgctca
catgactgcgccacacaacctcccctactactctattcggtccggtaaaa
ctcctgctcaactcgcagtcaagcttggcgcttcgcgccatgctgtcgcc
cggaccgtctccgacggtcctaccgacattctgccggagaggggggtgct
ggtggactccgaccgtctgtctggctcccgtgtggttttagctcattatt
agctctgtagatccccttataatctaaaacctaggtttagactgcagAGG
AGCATGACTGTATAGGATTCGTCTGCCTCCTGGCTGCGTGACAAGTGACA
ACTTCTTCTACTTTAATCTCTTTTATCATTGCCTACCGAGCGATCAGCAT
AGATTATTGTCTCCGTGTGAGGCGCTTTCCAGAATGCATGCTCGTGCAAA
CAGAGTTAACGCAATTTTCATGACAATCGTCGGGGCAGTAGCCGCTCGCC
GCCAAGTAGCCTTCACTCATCTTCCTTTTCCGGGGGAACATCCACGACAT
TTGTATACTATTGCCATCCGACATTTCAACTTGCGCAGAAGCGATCGAAT
TAAAAGTAGCAATTGGGGTCTCGCACGTGGAATTCACTCAACTCGTCTCA
ATCAAATCGCAGAGATGGCAACTCATTACGACATAGCAGTTACCTCGTGG
GATGAAAAGTGCATCAAAGTCTCTCTCGCTGCAACAAATGATACAATAGA
TGCAATTCAAATTACAGGAAAAACAAGCGATGATCCCCAAGCTGAAGAGA
TGCCACAGAAAACTTGCCCCACATCTGTTCCAGAGTCAGTTCTTCAATAT
GAAAGGCAGCTGAGGAAAATCCAAGCATCGGATAGAGCTTCCAAAACTAG
CGTCACCGTTGAGGACCATTTGCTCACAATACACGTAGATGAACACCTGG
TTGTAACCAATAAGCCATCCGGGATTCTTTGTGTACCAGGTGTTAATAAA
TATCGATCCCTGCTAGATCTGGTCTATGAGGTATATGGTGAGGGCAAGGT
CCAACAAAGCAAACAGGATGGCATTGACAACCAGATGCGCCAATCTCCGC
TGCCAAGGGATTCCATGATTGTTCATAGACTTGACATGGATACAAGTGGA
ATTGTTGTATTTGCGCGAACGAAGCTTGGAATGTCCAAATTACATGAAGC
ATTTAGAACAAGAACTAACACAAAGAAGTTGTACGAAGCTCTTCTCGTAG
GGTGGCTGGATATCAATGCTTGGATGTCAGCTGCTAACAAAAACAATAAC
TACAAAGGCAACGGTTTGCATGAAGGCATCGAGGAATGTGCTAGTTATTC
AAGAACAAACTTGACCAATCTCGGAGGCGGTGAAATCGATATGCCACTAC
AACGTGATCATAAGCACCCCCCTTTCATGCGAGTGAGCACCCCTGAGAGC
GAGGCAGAGGCCCAACAAGTAGTGAAAGATCTCAATCATGCAGGGTGGAA
AAAGTTAGTTGCCAAGAGGCCCAAGCCAAGTGTGACGCGCTTTCAAATAT
TATCTCACGAACACTGGATGGGCCATAAGGTCACACGAGTTGCACTGATT
CCTATAACTGGGAGAACTCACCAACTGCGCGTTCACTGTGCAGCTCTGGG
GCATCCTATCCTTGGGGATCCTGCGTATGGATATTGCGGAGAAGCCCATC
CGAATGGTGGGTTCTCAGACAAAGCAATTGGTCAAATGTCACCTACCTAT
GCAGGAATGGAACTGCGGCAAAATGTTGAAAAGAGTGTTCGTGAAAGTGG
AAGAACAATGTGTCTGCACGCAAAGAGATTGGATTTCAGTCATCCTGAGA
CTGGCGAAGCTGTCAGTTTCGAAGCACCGCCTTCGTTTTAATACAATATT
GACCACTGGCATCTTTTTGCTATGTCTCAGAAGAAATAAGTAACTTTGGA
TCATTCTCCTTGTAAACCCAAGCATACAAGCCGAATGCTTTATTTTGCTC
AATCACCTCCTCATGCTTACAATCCTTGAAATGGTGAATGTCAAGACGGA
TCATTTCATGTTTTAAAAGCCTTTGTGCTAAACATATCCCAACTATGTGA
AAAATCATGACTAGAAGTCATTCTTTGAGTATACCCTGGGCTGTTTCTAT
GCAAAAAAAGAAGCGTGACTAGAATGCCTTTTTCTACGATTCCTCCAGCT
TGGACATGTTTTTCCTTCCTCTGACAATAGTTGGTTGCTGCCAGTAATTT
CTGAAGTTTTTTGACTTTTATCCCCCCTTCCTGACTTGGGCACTGCAGCG
TGTAGACTGGACTCTCTGTACACTGCTGTAgtggccataaagggtttcat
ctgacccgtgacatctatagatcccacacaacccttttgagtcctgttct
aggacatcatatttggagaatggaactgtTGCTTAGTGCAATGGAACTGG
TGAATTAATGAGCTAAATATTTTTAACCCTCGAACACCAATTTATGAAAG
ATATGTTTCAAGATAGCATGCTTAATGTGAAATTGTCTTACCTGATGCAG
AATTCTGCATGTGTTCTTAAATGTTCAGAATTCTGCATAAGGCAAGATGA
TTTAGACCCAAGTGGCATTGGAGGGTTCAGAAGGGCACTTGAACAAGAAC
ATCAGTTGGTAGAGTATTGTAGGTCCTATAAATTCACACAAAAGCCTATT
GTCACTTTTTActttatcaaacatggatatgtgaaaaaaatgtcagcaag
aatagcaaggaagttctgatttcaaacctataactgtacattccatggtt
ttgaccaacctcacacagttgaagacgacaacaaaatcgatgccaatgtc
tccttgaatatttttgaacattTGTTCCAATGgaagttgagggaaatagt
cccacacaggattgatgttaaagttcaaaggacacttttccaaatcatta
gttaagtactctaataaagaaaaaggaggctaagataactgtgatgctat
tttggaatatgtatacataaaaataaccccatacttcttcaactaccctt
ctcactccatcattcgatcagaatactccacctcagacaaatcctcacca
ttgtgtcaaatggcaatctggcagaggactccaattgccacaaagacatc
tcaatgcatcctcatatcatgacaaaattgtgtattcaaaatagcccaat
ctttgaagggtttgttgacttttccctgtcggttctgaacccttgagatc
atctccttcctctcctccgctactgtcacacacttcaggcacccaacttt
caatggtgcctcaccaatgtaaccatcatctgcctccacacgttcaaacc
gctccaagaaagtcacaagagacatacaaaaatctcatcatcattccact
gtccagggttccaaggcccactaattgaacaaatccatgcagtttgatgg
aaagagctacctcataacacagctcaaaatgcttgaatttgtgagaatac
cactttttcccatagttaagagcaagaaagtcagccccatccacattgag
gagacagtcatttgcttcatcatgtagaaacctgttgtcaagtaaaatct
aaattgagtattagaaattcttttaaaaataaatatcaaagacattgaac
acccaccacaagtggctctacatcagacaaggctttgatgagtggccaaa
tgtgtttgcaaagggtcttgggatcaattgtcccatgactttctcctact
gttgagcaagcatgatcttcagtagggtaacacatcatgaagaacagtgc
ctagagaacgtggaccactgtggacaaatcagggaggaactcataggcat
ttatcatctgccatgccattaaggcaccagctgccccacaaccaaataat
gaacaaaaatgacggtcttccgttgctttgggggataatgcttcatgagg
aaggcggttttggatgtctttcccaaggatgtagacatcctgaacagatg
gtaaatcTgcatgagcttgcttgggggattcatggccttaatgggagcaa
gggtgagtggccccaatgtctgccatatcacagggggctggaggaggtag
ttgtttcattttgctaattgccatgctgcaaaagtagcagtggcagcaga
caattgatagacaacagcagagtgttggtagtgcttggcattacagtgtg
ggggtgggtgcaagtgtgtatagaaagcaagtgagagagagagaaagaga
caagctaatgacagagcaatctggacaaaaacagggcacgtgtaggcaat
ggttgtattaggttgcatagtaatgaaggaatatccttttaaagttcagt
ctagtcatggatagtgaggctgtgggaatgctcgaaaatagctaaagttt
taattgtgtacattttttctaagttttaatgatgtacattttttctattc
tgtaactttgcatctttatgatagctttgcagtaaatataaattttctac
ctgaatataaattataatctgcattcagttttgtcccccactttggacag
cgaatagacatgtttgtttaatgagagagaggcaagacagatcagcgtcc
atgcaagcgagagccggtttgtgtgccgtgtgcgactcaatgactgttgg
tcctcttaatccagcagatagcttatttctcgcaaatagcttatttcttg
ccaacagcttatttctcgcagataccactataaatagtCATCAGCGTCCC
CAAGACACCCAAGTGCTACCCATTGGCTATTTGTTCCCCATGTCTCGGAA
CACTGCCTGTGATGGCCCAAAGGAAATCTTCTACCTTAACTTCCAGACCC
CAAGGTTCTACCTGGTGGGACGTGGCTTGGTTTTTTTGATGGGCTCTCCC
AAGTGGTTTTTGAGGAGGTTACCTCATCACCCAACTCAGGAAAAACTATG
ACAAGAACTTTTCTCATGTCCtgaagaagagcaccatggtggtaataaaa
tctacctactagatttatgagcatggtgcttgaactacactaacaggcaa
agagcagtcccagatgtgggtggttccgtggctgtgcaagtggctgaagg
ccagaccctgtggggccgctaacaggtcccgaggctgctaacaggtccca
aggtcaggatatggccctaggccgtaattgtacttagctacacacccttg
cagctacattggggacctaccctgcatgtgtggggcggtgcgccaggtga
tatgcaggtgggtggtacttcgtactgtaatctgccaagttggttgatcc
gtgatcccaataaaagtagaatggcccttgggcctcttggcatcggaacc
agtgcagttgcatccagatcattttgatgcgtctttggattatggtgtca
ttgacgaaacctgtggtggtggagttgtctgtttgaatgggtgttttggg
ctgtttccatcccatttcctccagagcattacgtagtgggatcagttcgc
atgcagtgatgtataaggctgcgagttcagcttcggtagcggatgccatg
acgtacttaatgatctgggagattgtgaggacgggcatgttgtgccgggg
aacagggtcatcttctgagaggaagatatgtgctccagccctgctacatg
agccaggttcagtgaggtagctggcatctgagtgcgcagcgagtatcata
gagctggcatggtatgttatgccatcgttggggtatgttgccacatagtc
aagaagttggtggactgccgctgctgtgttctgggtcgcagctgtttgtt
gcaagctgatggtgctgagtgccactagcagtttgttgccaacggctctg
gcgtaatagaggagggagctcacaatgccttgtataggtttgatgcctgc
agcatctaacggtgggctggtgtctttatcagggaggagctgttccttgg
cgccgtagatgattttggggtgtttatgtggtgcatgcttaggtttacgt
ggttggggatggtcgtacttcagtagcagggcagaaatgtaggtgtccat
ggtgaggcgacaggtgtgtttgttgtagtcccacttgatgtcgatgcctg
caaatttggtgcccatccagtcagtggtgactgtgtaatgctgttgtagg
gcctgcaggaggtgctcagcatgttggcggtcggagtattggatgccaaa
atcatcgacgatgaggacaaacaggactggtcaccatttatgtcgccaaa
gaccgggggtggtggcacattggtagtatctgtgcatttccaagcattga
gtgagcaagtcattggctagtttgccagcttgtttgaggccatagacgcc
tttggtgactttgaagtaaacgcacccgttgtgcgcaaagttgtggaggc
tatactcttggacaaagtcatcaggaatatcagagagtttgatgcgggca
tactctggtctgtcgagtggtgtgccaaggtagaagttggagatgttgaa
cgatgcaaagagtgcggtaggcgtggaaagagcgctattgagcagtagtt
tgacggtttctaaggagctcgttttggtcccgcagtcgcctggataccgg
atgcggtcgctgccgagggtgattcgtgtgcggtatgggacagctttttg
tgggcgtatttcgcagaccacacaggtgtaggtgacatcgcctttgcgtt
gagttgggatgtcctgatactggatcggtttgaaggtgttggtgccttcg
atgcgcttcttgtgtttatattgcggatggtggccaatgccttggcatag
gcggcccagttcgtttgagtacaatgcatcccatgtagccttgtgtttgg
gatgtcggtggagttgtttgtgttccagaaactgacccgtgtcctgatcc
aacatgggcatggcggtgccatcggattcctcgtccgttgtttcagctaa
ggccgcgaaggagttgcaggaggggtctgtggccaggaggcgggcacttg
tgcaggcagtgatgggttggtctaccgttgtgtggtggcctctttgggtg
tgctccggtactgtccgccaggtggttgttggggccgggtccagcgtggt
gtctctgacaggcgattctggttgcacccttggaggtaatgcttgcaccc
ttggaggagttgtcagggttggtcgcggtagtggcgtagtgatggcagat
atcccgcagtttgtatattgcctgtagttgtgccattggagatttggtga
caagttggagttgctgaagtgcagcaatgattttgtcctcagctgtcaga
tccggggtgggtaggtagtggtgtctgaatttgatagcgtccgtgatggc
cacagtgcgtgattctttgttgaggacacggtagcagcgatagtggtgaa
gtgctggtccaatgtaacacccttcatgactgcgataatcccataaacgc
catgtggttgctttgctgtagatgagtatgcatcagcccgctggtcccag
tggtgtggcatcaaagttgaaaggaccaaaaaggtcttcccaagctgaga
gtgacgggttgcagtggctggcgcgtaggaggttcagtgtgagttctgca
tgcgggatgagcaggtcccacctgcctgctgggaaggagggagctgttcc
cgctaggattgcaaggaagtggtctttgaacgtacatatagcaatatccg
cagcattgcgacggtggacatgtggtgggacaagttggaaggtacaacca
tttgaggtgattgcctgtcggaaggcaaggctggcttcattatccaggat
atgtaccacttgcttgcagttggcattgcacaagcatggatgtcctggca
cgcagcgaaatggtggacatcatgcttgttggggaaggggcagactagga
tggcatttgtgtcagcatggaaagcaatcataatatactggtttccactg
cgcgctcgtgggtggaagcggcctgtgtcatcggtgaatattttgtttag
tgggatggtgaagatgtcaatgttgtgctgtggtgatgcgagggaagtct
gctgatggtacgctgcgctcgtggtagatctgatgtgttgccgtggttgg
gccatgtggccttggatggtcgcgtcagccgatgggcaatagttggctac
cagctggtaggtgagtccaggccgtgagttgtagaagccatgtttgatag
cttgtagccatgtggatttgactgggtaaccggctgtggcatggaggaag
gcaaccagtgctcgagttgtgggcaggtcatgggtgcgtaggtgtgtatg
tacacgggggcaggtaggaggtttggctgtgtgggttggtgatagattgt
cggctggggctttcatatggtgtgttggaggtggttgtgttccagttgtt
ggatctaaaggggctcggggccttgctaagtgcagagcgatagagtcttg
aggtggcattaagttgattttccataggcgtggagcgttcgtggcatgag
caccgctgaggatggtggtacccgctgagtctgtgaccgtgagtgtgttt
gccgtgaagagggctgtgcaacctgcattgcacagtgtgccgatgctaat
gaggttgtgagtgaggcatgggacaatatgaccttgctgggtaactggcg
gtatggtgggcaggttgagggttgctgtgccagtagagtacagtggttgg
catgtagctgtccggatggtggtgcgcggggcgtgggcattgatattggt
aagtggcacctctggtaggaagtagtggccactggcacctgtgtcagcaa
tggccgtgtcggattggaggagtgggctacaggaggacacagtagtggaa
atattatagtttgaaaattggttagttacaatacttaaagctgctgcatc
taccggcccctcctgtcatttgctttcccaccccttgttgaccatgctgc
ctcccattgtctttgcacgtgttgctgtatccttgtgcccttccaccttg
ttggcgcatgttgcactggagtgtccctcctgtactaggaatctgtgagt
ccagcagtacccgccaggcgttgtgggtagggctgtcgaacgtcgagtat
tcgctcacgtgcagcggttgttgcgtagctgttccaggtggtgcagatgc
atgttgaattgccgccaaggtggtgtaggcagccgtgaggctggccacac
ttgtggtgagggcagtcacattcgctacGATgttgtggtggcagctgcca
agttgtccaggtactcatccagtcaagtaaatgtcccctcagttaggtgt
acgtcgtcctcagcaatcagggcgtttgcagtcgagggcggcaagcagtt
ccagaggcaaggagttgatgctttcgggtgatgtgggcagcatggtagtg
ggttttccacgctgtctatgttttgttcgcatggggtttagcttcccagt
catctgttggtcgatggaagtggttcgaggcgaggactgcagtggaggca
atggctagtagttggtcgtctgacatggggaggttggcacatgctagttt
gcgttgcgctgcttcaagcatgttgatgtactcggggatgctgtccacag
ttgtgtagaatcccaacatgtccgttgggaggtttacaagcttgctgggg
tggagaccaccgcagttgtcgtcgaggtgcgagagttgtggtttatttcg
ttatgtgcttgtagaatgatcgatggtggcagaggtcactataccagagc
tcatcgatggcatcgcgaatgaattttgctgttgctcattcggccgcttt
gtaggaggcaaagtcatggactatgatggcatgttcggcctctcggtgtg
cttggatgactgcggttgccgcatcattgatgatgggatacgcaggcggg
catggcagaggcgggattgtgcccccccatgtggccgtgtacaaagtgat
aggctcaatgaggccgatgaggttgtgcatgctggcctcatttacaggat
gtcgaggaggaggggatagaggaagtcgcgaagcgtggttgttgccgccg
tggcaaaaacggtgacgatttcttccggtgtcatggtgatgtagcggaag
aaggtggtgaccggtgcatggtcagagggtgaggttgccaacagtgttgt
cggaagagtagtgaagaagtctaagtaggtatgaagaagagcgccatggt
ggtgataaaatctacctactagatttatgagtatggtgcttgaactacac
tagcaggcaaagagcagtcccagatgtgggtggttccgtggctgtgcaag
tggctgaaggccagaccctgtggggccgctaacaggtcccaaggctgcta
acaggtcccaaggtcaggatatggccctaggctgtaattgtatttagcta
catgtccAGTCTTGTGAGGCTACTGTTGTGCAGCCTATTTGCAGGATTGC
CTCTGTAATGAAACGTTTTGCTTCCaaagctttaactgatatttgtaagg
tttaaatgcctaaattaaatttgatgggacaatttcccttaacttcatgc
caatcagaacagtaatattctatcatgacagctagtccagttcaggccaa
gcttctatgcttttatccacagcaattggactagtcttttctgggtttta
tcataggataaaacttttgtgaactctctagtcaattttcttgtattcct
tggtctcaatgtgagtccgtgttttggtccgatcatgcatctgtgctaat
aataccagtaacagagtaagcatgggtggtgtgtagtaacttttggcaga
gattaaagtgattggccaaatatatcttattacatgaggaacctgctttg
gaattatcttgaaaaattaggctgatgccaagaagtaagacaatgtttga
ttctaggaaattgtcttatttcttgacaatagtctcaGACCTGCCCTCTC
TTaggtataactatgttgtagagttaaaagaaccattaaatgcaaaagtc
agtatcttagaaggtaacAGCATGGAATAAATAGTCTGCTACCTATGTAT
ATCAGTAGTTCTtgacctaagctgtatggaggtagaaaatattaaataat
attgtttaaggtaaaacaggtataacttttggcattgataaaatgtgaac
tattggtttattaattacagtgaacaaatgaggatgaaagtacaatacaa
tccttttcatcctataattgttgtaggttttcgacagtgcttgtacgcct
atacccttctcttcaaaatgtttctacaggggtgttctcctgttacatag
atcaaaagatctggatctttgcactagtaagggtctcttgtccttgggga
gcttagggtgagtccttacttggctttttttaacttggtaggaacaaata
atgcagatttttggtgcgctcacaatggaggataaaagtggcaacaacaa
aaaacattgtggaggtaaaaatttaatccataacttgtatgtgacaagtg
tagtgaactgagaagaccattagatgatagttcaggtgcaagtgttgtat
tgaggagagggtgataacacatataaaaatcatttattgcttgttaagct
aaatggttaaaaagatctgattctcctgatactttattgttctgatctgg
ttccatgtgaactgcgattgtccaattggtataaactgttgtgatagtcc
aaagatcactttaacaccaactttctgattttcagaggatgccatctttt
ctcagacatacttgatcactaattttgtaaccctaatcaaggaatgagct
attttccatggtgaggtctgtttgatggtgcctacagtctccaatttgat
ccaaggcagcaaggaaggggaagatgaacaacatgtcctgaccaaaacac
ctggagaggcttctagtactttattgcaagttgatcaaatgctccatgct
gcatttgttcggaacatgtacatgtcactgacaactattgcataaaggac
atagctaattcagtagtagagagtattgctgtaataacttgatgcaacct
ttccagtactgcattcgcttgtgggttcttgacacttgttggcatacAGG
GCTTTGAAATTTTTcttggtttgtgcgatatcctttactggtagagtggg
taaataacatcttctttgctgcgatttaagaatgccatgttgatctgttc
ctggtggttgaaagtgcactctgcacttgtagaatgcatggtgtaataac
accagcatttcatgaacgtcatccagttagagttgtcatctttgatggga
tctgagtctaacctagagatggcattagcaacagtattacggttaccttc
tatgagcactattttgggaacatactccacaactagtcacagtcagaggc
agaggttaacccagggcatcttggattaatattttttggtctgaaaatac
ttttgttgtttgttcccacagaatgcctttgaactctttcagagtttcta
ctatggacagtagctcaatctcaacacagacagttttctgataaaaaaca
gccgaccaactaccatgagtgatcacaggcccaagatgtttcaatgaggc
atcagtgtaactctctccgttgactaatctggataagctaaaactagatc
attagcaatggtagcttttatgttgtccactgcaagcaaaaaacatggat
aaccttcctgtacactcacaaaatgtcggagtgctcaggcaggttactgg
aagtttcatgagtgtatgggtggattaccagatgtttttacattgcttag
gccacctaagctttgaggcaagaaatcttcagagtgtcagggtggcatac
tggtacttcatgactgatgtttcatgaattgggagctactaccaggaaga
taacctattgggtctagttctggtggcaattctagagttggttttggaat
ttttttgatgacagcatattggtcctattttaatttacaaatcagttggt
tttttgaaatgttttgtcagtttttaaacaccctctaggtaagaattaag
tatgaattttgtgaattcctgtaccagaagttccttgatagactcggacc
aagcctctaaggtgactgcctagttgtatccatatcatattgtcctatct
gtggccagctaaggacattaccgtaatacagcagtagaaccctacttgaa
cccatgtagtagctactctactcagcacagactgtcttcaaaattacctg
taaggcagaaaaattgcggaagaaccatacaccctgccattcctccagtg
cacatcattgcggacgacacccatgtcctcctcacaatcctttccctgtc
attgactgaccaactcaaccaatcaaaatgctagcttcttccaggctaaa
caccttccgaaaaagttatctctgttttcctttgtctgcgcgaccactcc
agcacttccttcaacacgtcctttgtcatttcccgcgcccaaggtacgta
tgaggtcacaaagagttcgatccatctatgcagcagttccaaccgctgga
tggccctcaaccctcccaccaggatgtggaatgtaccactcccagtcatg
cttgaacttgctccggcggttcctcttgccttggcaaacccctctcgcgc
acattcaacatataacaagcaggcatccctgttctcacctctcacagtct
tgaccgcctccggtctcacgtcggctcccaccctttgtagcctctatctc
cactctcatcacgctatacaagccgcacaaccccaacaccgcagtgcttg
atgccagcttcaggaaagccctctccaccatgaagcatggcattgccctg
gcgaacaacaacctctttgcggggttctatgttgtaatcccacacaagcg
gatcagtccactcttccagccccagcgctgcaccctcaccaatcctgaca
ctgggaccgaacacgagtaccttctcggccacagcaacaatgaccccagg
ttcctttgcacagaataagttcccgtggaagttgcaggtacctttgcctg
cctcgttgattcctcatccaccaaggtaccaacctgctaccgctccggcc
cggccttcacggcggccgacatctcaggcacaaccaccctcgacctcaag
gacggcaccacttataatgtggttcacctaccgcttgccttgctcatccc
cttcggtgtcgacagcaccaccaagggtagaatcactgagtccagcctca
atatcctggacaccacagccgaagacagagtgtggggccagctgcatcct
tgcctacaacaaggcccacttggacgagctcatccactacaccaatgttg
gtatggggaaagttggcactcgccttatccttccccgcctcctcacaggc
cagtcctggggttgcccagcaatctgcaaggtgactgttgttggcaacgt
ggaagaagacaaagctaaagcatccatcaacgtgctggcttctcaccttg
ctgagatctctgactcatccacctggagcactgccgcacctgcctccatg
gccacctcacctggcaacctcgatggccttgacctcaatggcattgcatt
gtcgatgtacgccatccccaggaagtcaaaccaagtggttcacgacatgc
tctctgaggacgttctcttgaacgactgcctccacaaccacgctaaagga
ccgccaagtgcctgcatctgcctacactcaccaagaatggcaaatggatc
tactccaacctggactgatccagcatcaacaaatccatagcaaacatgtc
cggcaacatcttggaggtgctcgccgcctccaccgacttcctccactgtg
aggtcaatcttcctcacgatgacccctttgtctatgctcaatacgcaacg
ggctactacaaggtcttgtcaatgcagtccatcaatcttactgacgagag
caagaaacgcttccgctacttctacgtcatcccagactacaagtcccttg
ccaaagagtgtgagtcagccacctatgactgcaaggtggaagaactcctt
ggcaattcccgcgagaaccttagcaaggtcaagaccaccatcacaaccag
caccaccatcagcaacatccaccacctccacacctaccttgcaaacatct
gcgccatcatcaaggcacagttcctctgtgacatcaccctacaggacatc
cacatgctggccatgttcgtcatggccagcacatttgccctgcacctgtc
cgtggcacatctcaagaaggtcaaatggcctcacaagctgcttttcctct
ggacagtccaaatgcttgaccagctgagcatcctgctcacccgctccacc
acccaaagaacacattcatgatcgctaatgacaggctgcatgagattgcc
acggacaagttcactgaggcattcaacctccttgacaactgggtcagcac
cctccaaaaatttgagtgtggcactggtatgataccatcctgtccactcc
tccaggcagacgaggccaagactgcaaagttgaagctagacaaggctcca
aagcaacccgccatggcagagcccaccgggacaggccttgtcaccctgga
cacaaaacaccagcagaccggacggcctgttgacactgtgccgagcacgg
acgacctctctgggaccctcatttacatgggcactgacatgatgcccttg
gtcaatgaagccaaccccactatgtggctcagcgtagtctgccagtgcgt
gggtcaaaacggccctcatggcaccgcttgcaagatgatccatgatcttg
atatcaccaagtggcccgacaccaaatttgccacgtgatttgccatcatt
gacaaaacctcggccctcgactggaaccagaaggtggtcaacctacaaag
gttgccTCACGTCTCTTGCCGGAGCAAGCCCGGCAAAACCTAAACCGTAA
GATAAATGACTGCCACTCATTACACTCTTAAACCCAACCCCCCCCCTAAC
GTGCCCAGCCCAGCCCTGCCGACAACATGTGAGCAGCCAGCCAACCTAAC
AGCCTCACTTACGCCAGCGCCGCCCCGTCCGAAGGAGACAATGCCTGTGT
CCGCCATTGCATCGTCACATACGCTCGTCAAACAAAGTCCCAggccacac
attccctccacgactgacatgcacatcctccaggaatacaacaaaaaata
tcttggctacgcagattacaacattgccaccgccaccctcggaaagtcct
tctacaactcctacctttctctctctgctgtcggcaatgagacccacacc
tatgacgcgaattatgggaaactgccatccccacatgagctactgcggag
atcattcaggcgcactagcatcaaccattccttcaaccaggaagcgtgct
tcgaaatggcctatgtcttcatggtgaagtcagggttctttgaaccaggc
aacatcctgacatgggaccaatgtcacccgctcccctttggcatcttctc
tgtgcttgtatccacttgcacaaccccagctttgcttggcttgcagaata
caacaccaactgggccagccaagaacacctcagcaaggacaacacatatg
cattccttgcgtgccttcttcattacaacctcagtgttgctcatacaata
cggttcctctggaatacctacaccagcacttaccacaacatccagtctgt
ggttgcttccctctgcgcgcgcagcattgccgagaccctcatggggcact
atgcccatgtcatgacaacagggtgctcaaaccacgtcaatgccaccacc
acacgtgacaacacgctcttgtactggaggaaggacaaccatccctccat
caaggccaagagaggtcaggtcacggcaaccgtgaataaggaagagcgta
acaactacatcttccatgtcccccactggctttggcagtttctcctgcac
tgcttcatcacaccgcagcacatccttgaaatagccaggaagaaagacag
tcaaatttttcacgcatcgcggaagtatgactgggactcaagaccagtga
actctatgacctccacaccccacagctccaaactcacttgcaaatttggc
acagtccgcaaagccatccttatttaagcatacaacttgcgcatctctta
ccctgagcacaatatcatcgtccaccccaacgacttcaagttgaactgcc
accaggtgaaacaccaccctgagttgccggcgccttctcctacattctgg
ccaagtatttattcttccagattggccttgcctttggcgcagactttagc
cccgccaactcggaagccatccgctgggtacaggcttcccttgcagaaaa
actgttctttgacaagtccttggtgcactgacacagagcggtccttgaca
agatccaatggtgccgctgcgccacaggctccacaaaacttgcttcaccg
gcgctatccctgatgcaatcaacatggggatccaggacacctccggcaac
ctggcccccatgccacatggcatctacgttgacaacaacatctaccttga
tgtcaccgatccttgccgcatcaagcaggccataaccgccagcatcatgg
ccgtgttcatcctgctctgggactctgacgtagcgctccggcaggacccc
atctcttgggacaaacattatggattgcttgtggcacctgtcaatgtgat
cctcggcatcaccctcgacttgcgccggtcaaccatcggtgccccgcaag
agtttatcaccacaacaattggtctactcaggacaacctggggaccgcac
tggtgctccttccagtccaaggaggccaaggaactcacagggaaacttaa
ccacattgcttttggcgccctgtggctcaaaaatctacttggaacacatc
tacgctctgttggcgtcagccctacgcgtcaacaactcatacctcattcg
cacgtccaagcggtttcacaaggccctatgcaccatccacttggcgccac
caaccccagacaggggtgcccagtgcatctttcacatgggcgggacagcc
tggcccacccatttatgcaccctcttccaccacatcactgtcaatctttg
tcagaacctctgcctgatagagcgcgccctgttctTCATGCACAGCCAAA
ATCCTGCCcgattagctaaggccaagcaccataagtacgcaaggggacgc
acacttgtctagtatatagtccattagcctgttactttagggactttgtt
acatcctacctagtacatactgtgtccctaacctacctagcctcaccctg
tacctactcgcacaatcaagcagacagccgcatgcagccaggaccaaggc
acagtgtggttattctgcttgcagAACAatgtcattcactgactaggcct
ataattcttttaaacatcacaattaaagcatcataataaattatattact
gcattctacacttgatagtatgtataagtactatcagaagtgactgcacc
aaaaaatacgaatacaagaattacacatttcaaaatgggggcagttgtat
ggaacccagtgactttgtcagatgaaacaactgatgaagcatttttgtca
gttaaggtgtcagttaaggtgtaagtttggagtcagtttggtgtcaaact
aacacaattttaaggaaaaggtctctcctagattaaaaaacaaagtcatt
ttttacaggtgaaagcaatttcgtcaggcaaaatgaccaaaagcatctta
gagaataaaaaatcattcacctgcttgcactgttaaaccagatttcctct
gacgaaaccatgcaattacaaagagacaaaagaggaactcaaaacctggt
ccataggttttgctatggcaccgtctaccgcagagccttagcacaagtga
tatcttgatatctttagtatatagctagcaaacgttaatttgtaagttga
gtttgaaagaacctctggtctgattggaagcaagtgggattcctttataa
tatattcacatctgtatttgagcatgcacctgatccattttgtcagatga
aacacctaactaatttggttgcatctgacgaagtcacagtaatccatatT
ACTGCCTCCTACATACACACAGTATTGTATGGTCCAATACCATTCAATAC
CAtaccataccttcaacacaggtgcttgcacctgtagctactgtagaagg
gtgttctctcacttctatcccttcatctcaattgttttcaattacattga
taccccaccatcccatcacaagaaccactgaaattcagctcaccaactga
gttttgcatccttcctggcactgccgtctagccaacaataattggcagtg
gcgggtgtattttcaaggtgagttcttatgaacttgcaccctttcaatat
ttttactcagcacatgtcaatcttttccaattaaatatttacaggcctac
catgggaacagccgaaactcagccaacagactgagtttggtatccctcct
actgctgctgtctagccaacaacaatggacagaggcatatttcaaggtta
gttcttaacccctttttcatttatttaactcagcacaaatcaattttttc
aattaaatatttacaagcctaccgcaggaacggccaaaacacagcccaca
gaccgagtttggcatctgcctaccactgccatctagccaacaggaattgg
cagcagcaggtataatttcaagatgagttcttatgaatttgcccagtttt
caattattttactcagcacatgtcaaatagttttcggttaaatatttaga
ggcctactataggaacagccaaaactcagcctgcagactgagctactcct
caagcctggcactgctgtctggccaacaacaattggcagaggtgggtgta
ctttcaaggtgagttcttatgaacttgcactttttcaattattttacttg
gcacatgtcaacctttttcaattaaatatttccaggtctacCACAGGAAT
GTCCGACATATCAAttttacaattaaatatttacaggcctaatgcaggaa
cgaccgaaacacagcccacagactgagtttggcatccacctaccattgcc
atctagccaacaggaattggcagcagcaggtataatttcaagatgagttc
ttgtgaacttgcccagttttcaattattttactcagcacacatcaaatag
ttttcagatacaggaacagccaaaactcagcctgcagactgagctactcc
tcaagcctggcactgctgtctagccaacaacaattggcagcggtgggtgt
gctttcaaggtgagctcgtatgaacttgcactttttcaattattttactt
ggcacatgtcaacccttttcattaagtgtttacaggtctaccagaatgtc
cgaagagtttggcacccggcatacagctgccatccagccaacaacaattt
gcagcggtgagtatactttcaaagtgagttcttatgaacttgcccatttt
tacaattgttttactcagcacatgtcaaattgttttcagttaaatatctg
cagccctaccacaggaaccaccaaaactcaaccacagactgagttagtcc
tcctgtctgtcaccatcatctagccaacaggaattggcagcagcaggtat
atttcaaggcgagttcttatgaacttgccctgttttcatttattttactc
tgcacatgtcaatctttttcaattaaatatttataggcctaccacaggaa
cggccgaaactcagcccacagactgagtttggcaccccacctacagcagc
catctagccaacaacaattggcattggcgggtatactttcaaggtgagct
cctatgaagtcaccttttttttacaattgttttgacgacatctaattttc
aattaaacattttcaggcctacaatgggaatggccgaactgagtttggca
tccacctaccactgccatctagccaacaacaatttgcagtggcgggtata
atttcaaggtgagctcttatgaacttgacctttggcaaatgttttcacaa
cagctaattttcaattaaatagatattttccttctaccttacaggtcatt
actcagcccacagattgagtttggcctcccgctcactttgcctcctgcac
gtgtaagttctgctttatgtttttaactatctttcatctgaatcacaatt
aacttccttttattgtcattacatcaaaatagtgttgttgctgtgcacaa
aaaatcatgttggtgcgaatggtctgcagaagcctatttatagggtgggg
ctgaaatttggcagggtgtggacattaaggctcattctttggaaggatca
atgggcgggcctagaagagactaggatgtcctatatgtaattatgctagt
agagcataataatagtgtgaaccatagcttgcacctactccgcctagtga
cactaGACAgtagtccaacagtacctaatctggacccagtaatgctccta
tacactgtggtgaccctctggtacacctccggttaccctcccatacactc
cggtaaccctctagtacacttctggttatcctcctgtacacttttggtaa
ctcaaccgtgcacttccggtatgccaccggttaacaatttttgctactaa
gtaatgcagttatagccactatttagattgacatcgattctataacttac
tgagaagtccatttcctgtaaaaaataccaattccgattgtacatacaaa
taaatgcaaacacttggttaggtctggaatttccagtaacacacctgaca
ctctggtaacccccctgtacactagtgtaccgaattggttacacaagtgt
acagggtggttaccggaatacaccattccagggggttccattaaccctcc
ttaacactcgaatgtacatgtaggttactggtgtttttcatttgcagtgt
caactgctgtgtgatgtacctcattccaataccaaagttgcttttttagt
ttttttggctttgcagtgactttgggatggctgcactcgcttactaacaa
ggtgtgtgggcaagcatttcactatgtcttgctcaaagatctcaatggta
ctggaccatgccaagaaacctacaatgtctttgacttgtttaggtggtgt
aattgcaaggatttcctgcactttgttttgtcatggctttatgccagatc
tagttcaaacacaccctaggtattcagtttcaattgcacagaacttcgag
tttggggaattgattaacagcccacaacttgcaacctgatcagtgccaac
cttacatgtgttaggtggtctaccaagcttgccatggtaatgcatagcaa
attgtacagataagttctaatgaactcttgggctactgtaaactcagaca
tctatgtctgaaacatgacaggagaacctgaaaccccattagtatcccga
gataagaatacttttcccagggaaaatctgatgtagatttttgacacatc
atgatccaactctggtgtatcaacccatgtttaaggtagggcagtagcaa
aagtaaatccttGAATGTTACAAGAATGAAGATGTGTATCTGTAAGTgat
tttgagaagcttgttgaccaatgggtaacaacagtaatctcttaagtttc
tttgaacatttgaattgctaaatttttgtcatacaaaggaataattatgc
ccaaaaggcataactgggtatacttaattttgtacccacatgctttggca
tacttgggaataagtatacatagtttcatacccacatgcttgggcatact
tggggataattatgtcataaaagcatattaagggcacaaTTGTGCGAAAA
TGATGTACTCTTGTTTGTTGTAGAAATGAATGCATCGCATCAATAttttg
agattgccaattggtctacaaaagttggctaacattcttcaaagcaagaa
acagtgtggtacatatcttcctcataacatcagtcaaggatactttctgt
gcatagtgccgggagaatttgctgactgtgctgatccatctcCTCCAAGT
CTGCTTTGGTGAACATTGAGTGTGCTTTGGTGTATCCTTCTGCGTTTTTT
ACTTGGGTGTGTTTGGGTTGATTCCTGTAGGACTTTGCCAATGGATTATT
TTCTCCCTTATGAGACATATAGAGTCATCTTGGCTTTACTTGAATCCATT
TTTTGCAACATGGGGTCAACTAGATGAAATAAAGGACAGATGACTGACTT
GATCAACATCTTTTCTGAAGCAATCTAATGAAAGAAAATTCAACATCCAA
CAAAATATTTGATACATCTGCTTCATCAATGTCAAGCCTTGACAAccctt
cccttcctctaataagaccctgatgagcgccttttgctctcaatgtattt
cattgtggtcagctttatcccaatctgttgcctttgtaaaccatcattca
cttacagatttaaacttttgatccttcagcatggaacatgattctcttct
tttcaaaagtagaattttcatccatgtcctactggaagactagttgagtt
gaatagggtcaaagctattagcattaactaTGTTGGCACACCTTCTGTCT
ACAGCCATCACTATGAAAACATGGATAGCCATTCCTCGTGCCATCCTACG
TCCAAAATCCCATCATGAAGTTTCTCCAAATAAGACTTGGATGTGCTCTG
TTCTATTGTCCGGGAGCATTGGTAGTCTTCGGAAGAAGTTGTCCCCAAAG
GCTGAGTGATGGCGGACCAAAACAAGCGCGGACTGCGTCGAAAACTACAA
AGACAAGGGGAAGGTTGATGGTACCAATGCACTGACAGGGGATCAAATGG
ACATTGTGACGTTAGATAATGGATTAACGAATCAGGTAGTGGAGATTTTG
ATGTTGTTTCAGTTTCTGATGAAATCAGACACAAGCAATGTATGATTTGG
ACAACCCTTCTTAACCATTCGCCAACAATAAAACCTAGACAATGTACGTC
ATCGAAGATCTCCCGGTGTCACGTGGTCCCAAATACACCGATGAGTCGAG
CCCATTCATACAACGCAAAGAAGCAGAAATAAGTAACATAGATGTCAGCG
TCTTTCGTTAGAGAGACCTTTGCGTGTTAGGCAAACATCCATCTCAAACG
ACGTGAAGAGATGGGATGCCTGCATAAATTTGTAAGCTTGAACTTATGAG
ATTTGTAGGTTCAACTTGTTAGACCAAGGTATTAACTTATAGCTACTTGG
TTCCGAATGGTTTTCGGAATGGATGCAAGGAACAGCGCACAAAGGGACGT
TTGTGGTGGCCAAAGCTCGTTTTGGTTGTCTTCATGACATAAACACATGG
TGAGAAATGTCGCAAGACATCTCAATACAATGGATCCTCTAGTGGTGCAT
TCACAAGGTGTACAACATGAACACAGCATCAAATCTGCATAGGATATATG
TAAGAGAAAACCTCATAAACTTCATGTGAGCTCACTAGGACACAGCGCGG
ATTTCTTTTCCTAATGCCCCTTTCTATGCCAAACTCCGAACATGATGTGC
TTCGCCTATTGTGTGTCGCTGCTCTTAAATTTATTCTGTTGATATCTCCA
ATATTGAATAGTGACGTCTTCCGTCTTCTTCCAGTACGCAGCAATGTGGT
CAATTTTGATTATTTCTGGGCTTATTTCATGAACCTAAACGGACATGAAA
AAGATCAAGCAAGGTAACGCAAAATAAATGAACGACTTGGTAATCCATAA
TTAACCTACTCACCTGAAAGAAATCCTCACAAGCGGTCTTGGATGGAAAA
CCATACCAGTCGTCCATGATCACATACCCTCCAATGCTTAACTTGTCGTA
TAGGTGATAAAGAACATCGACAGTTGATTCGTACATGTCGCCCTGCGGAA
AGAAGATCCAAGAGCGTCAACGGAAAATCGATAAGAGATAAAGATCCACA
AACTTTCGTAAGCCAGACTTCATAAAATTCACCTACATCAAGTCTCATTA
CCGAGAGCATATCAATATGCTTTGATAGTGGAGGCATGGTTTCGTTGAAG
AAGCCTTTTGCAAATACTACATTGTGATCGAGCAATCCGTATCGGTTGAA
GCTACCTGCTACAATCTCACTTGCCACTTCAAGATAAGGAGTGTTATCCC
AGTTCTTATCATTAAGATCGAGACTTCTGTCGCCAGGGGGCAAACCCGCG
AAGGAATCGCACACGTAAGATGTACGGCTTTGTGCCTCTCCATGAGCAGT
TATAACTGCTCGAGCAAATATGCTGGAACCTCCGCGCCAGACCCCCGTTT
CTGAAAGTCGACGACGTTTAACAATGCAAATAAATGTCAATAGATTTCAA
CATAGATAATATGCAACTCAGCTGGAGTACTTGCCAATGTATCCTCCAAC
AACATTGTGTTTTATCACATCAGATATTAGCTCTCTTGATAAAAGATACG
ATATCATCTTTTGAGAAAGCGTGATTTGCGATCTTAGCGAAAGCAGTATT
TTTCAAACTCACTGTACATTATTCAAACGAACAATCCCAGTCATGGTATC
GCCAAGATACGTCCAGTCAGCACCTATGTTACGCTCAGCTTGGCTGAGCG
GCACCAGATTTTTCAACCCGGATCCTACATATCCATGTACAGACATCTCC
TTCTCACCAAAAACAAGAGCGCTCACAAAACTCTTAATCATTTCAATATA
CATGGATCGAGCATAATCCTCATTGTCTTCAGGCGGATTGCTCACCATGG
TGCTCACCCAGTTGACGCGCTTTGAAAATGCAGATATGAATTGATCGGCA
GATGAGAGGAGCTGCTTGTCCAAGTCGTCCATGTCAAATAGAGGCTGAAA
GATGCGGCTGCAGCGTTTGGCGCAGTGCTTATCGTAAGAATTGTACCACG
CAGAAAAAATAGTTAAATGATCCAAACTCACTACTTTGCACCTTCCAAAG
GCATCTCAACTGGGCGGTTAAAAGGAGAAGGAGCTATTCCTTTGCGAATT
GTAGTGGGTGTGAGGCCGACCGAAATTTTACTCGATGAATCAGATCTTGA
GTTACTCATATTGTGCATAGAGGAATAAGCTGCAATGACAATGAAAGGCA
ACGCCACGAATTGCCAGTTTGACAGTACTGTTATGACAAAGTCATTTGAT
TTGCTCTTTTTCTGATTACCATGAAACTTGTTCATGGTGTTCCCTCCTTT
ATTTTAGAGTTGATCGCTGACACGAGATGCCGAGAGAGGAATGTGGGTGC
TTGAGCACAATTTCTTGCACCATCACAGCTATGTAGTATGATCTGTTGTT
TTTTAAGCCGCCAACAGTCATAGTTGTGTTAACAGTTTTACACATAGACC
ACCATGGGTGCACCTCCGGTCAACAAGGGTCTTGTGTCTCTTTTCATTTT
AGGGTCATCGGTTCACTGTCGTCACCAATAGAAGGAGTACAGAACGAGGT
ATTGTACTATGACGGAAGTTTACACACTCATCAGACATAGGCTTCCCAAC
AGGCCTGGTTTCAGGAACGTAAAAGATGACTTGTCATACACCCATCGTAC
CCATAGGTATTGTACCCATCGTCACTATTGTAGATGACGTCACTCTTGTT
TGCTACCGTATATCACGGTTTGTAcagcttggatatgcctggacctgcac
cgcgtagagtgaagtacacaatctacgtcctataatatttgcaCGAAAGG
CCCATATAATATTTCGCGTAATTTCCATTTTTCAACCGAAATAGCATATA
TAAATAAATAATGATTCCAACAAGTTGCATCGCGAAAAAATCGACACAAG
AACACACACCGCTCTCACTCGCTCGTCTCGCATTATTATTTTTCGTCCGA
TTGAGCTTGATACGGACATCTTCAACAATGGCGGACGCGTTAAGGTCTGA
AGATCGATCCCTTGTGTCACCGAGTGTTGTTTTTAACCGGACACGATGAT
CGTGTCCTGTTGTTAGTATGAAAGTCGTTAATATTACGGAGACCTTTAAT
CTCTTTAACTTATTTCATTGTTTGGCACTAACAAATAACtttgtctcctc
ttcattctatatcctgcataacaaagaattgttaacatagttggactcac
aaacaacacattgagtagatcatgtgatcaacatgagtgttgtggaaagt
gggttggagttggctcaattttgcatgtgcatagtgttccatgttggagg
aggggacagtggtggaatgatttggaggtctatttggtggttgatggtgc
agacacatgcaaagttggatatctgtccaaagaatattgtggagaggctg
actatttggacaacaagtacatcagggtggatgatgtatttaccgagaat
gatgaagatgttgataggcgaggaaattctaccagtcctatggatttgca
ctggggacaatcctatctaaccaatcttgtgattagagaaagagaaacta
agtaagtacatgaatgatcaaagcttgtaagaaaattcattggttcttaa
tattcgattcctaattttaattatttttcttcttcttcgacttggtagcc
ctatcagttaatcccttttgttaccgaagtattgaaactgaagtccgtca
ctgctttcatgataaatttgctgtcaaagtcaatggctgccctatgacat
ttcagcagggctttcattttttcaatttgttggtaagaaattgattgatt
gcaatcattggctgtttgaggatggtctctctgtgcgttttggtcaagag
tttgatatgacagcatgtactgcctggcccttttactgaatcgtctaact
aactctctggtcattgtctctcttgaaatgcaatgtgatacaagtttatc
aaactgttccttaccccttttcattttcaatggagacctgcggtacaagg
acttgagtatccccatgaatactcgataccttcccctgcaaattctgcat
gatactttgtcgtgatgatggttttagtacccagttgctggcagacatac
tcaagctgagacatctcgtttaaaagtccggacagtttgccatcatgtat
tctaaagagaatgtaggtaccacatttccatcttcatccagcactttgat
cttataattctttacctttgattcatcaataaaacctctctcccaaagaa
cttgaagtaacccctttcccttgcctacccaacctttacacagtttggaa
gtaacagttgcctcaatgtcaatggaaagctgtggccttgtcttgtaaat
ctgtgagtctcatattgagcaaagcttgcttgcctaggcctttgccaaga
tcagtttgcattagcaggtcgaccagctcaactttcttcaatttgacagt
tttctgcttttctgcaggtaaagtctcgacaacgtcatatttgcgagatt
gcctatcttggggtgacaattcaaagggtccagtgtctgattcatcatac
accatggattgtgtgtgcccaattctaaccatttctgggttatcgggact
gtgaaatggcccaacagatccgtcctcaatcaaggtagacctcattattt
tgccaccccaacttttattcattcctttcacatctaacccattacttctc
ttcttcgcatgtccgctgctatgatcaaaaaggaatataacttcaaactg
atcagcataaatctccttgacacaatcaatgcaatcttctacctgaatga
ttgcatgattacctgtccagtagccattggttccaccaaactcaaatgtg
cgaacaaaaggagaagtggtgagcggacttttataactggatcctaacac
atctgttgctgcttctatgtcaaaatattgttgactccttcgtctattat
tgattctacccaactgttcatgactcaagtctattccccatcctgtttct
ctacactgaaatgcagatatcatcttgcccattccattgttctttggaag
caatggtctctcaccgtttggccccacccagtgagatgtatttgttgaat
tttggttataaatagcttcatcttgtccaaaaacaatgatcggtttcact
cctggtggtgtcctgatactaacagatccgccaaagtcggggtatttctt
atctgcatatgcttgcaggtagtcatgatcgtcgacatgaaattcaatca
tATCCTCTTCACCAGATTTGAAGCAATAGCCAGTATTTAAAAGTTTGTTT
TTGTTCATTTGCCCTTGAGATCATTGAGCTCAACAATGGATAACTGgacc
catctatggcatctgggttcaatcctggtgagatattcatccaagaattt
tgatctatgcttctgttgttctggtttttcatgaccatctacataataac
acttctttgctgtgtctcgtttaaatcccattgcatgcatccatttcaac
actgttgagtaggcaggagggtttgatgttacatgttcaaggagtttgta
ctcttcagactccttttgtaactgttcatcttggatcatctttgtcatgt
gcgaggtaagatcgttgtgatcaattcatctcttaacatttcaacatgaa
aattgtcaaagttccgaaaataaagtctttgcagtccagttcaatgctgg
ggaaaaattcaaagagggatggttttgtacttcacgccatttgcaatctt
tggattgggatgagggaatttgcatttttttctgaaattaacattccaat
tctgaacagttcttgcactagttgttgcctgaatccccatctcatttact
ctcaataccgcctctttacaacatcccacagtcaattcaaagtctctttc
ccaagtcgcttcaatgcaatatcatatgctgaaggtaaagagacttgttt
catgttgaatatttgaaattctgatagaccttctccctctccctcgacaa
tgtttttgtatccatcatatcgttcaatgcatcagatagcaattggatcc
tcttctggacacccacatatacatcatcgccatattcaaacccaaacagg
ttagccgcttccattgattcccagtatattgatctgaCCTCATTTGAAGT
GTCAATATCAACCCCTGCATTTTTTGCCTTCTTCGATGAATTTACAACCT
CTCCCCCCATCACCATCCACATTCATTTCAACATCTCCTATTCCCCCAAA
CAGCATCCATTGTTTCCCTCGTTTAGTCCATTGTCACTAACCTGCTCCCT
CCTGTCTAGTTTCCTCACCATTGCAACTAATATCAAAGGTGGACAAGTTC
CTTGAATATATTGTGTGTGTGTGATGATGGGCAATGGGTGGATTCTTGAT
TCAAACATGATGGGGGCAAGTGCTATGTCATCAGGACGAGGGCCAGATTG
ATGCCTatagaaaagttcacaggtcgtctgtttcctgaatatggacattc
aactttgaatattttgtgatagatTCCATTGATGTTTGAATGATTGAAGG
GACCAGCCAACAAAGTAATTGTTTTGACAACATCTGTTCTTCTAAAGTTG
AAGGCTTGTGATAAATTGGGAAACTTTTCATTCATTATGAAACCAGGACT
CGTCACAAATCCATTTGTCTGATATTGTTGTTGGTATAGTTGTTGCTTTG
GTGTTTTGGGTGTGTTGTTTGTGTGTGTTTTATGGGTGTGAAtttttttt
gtctttatttgttgtttgttgtttttgtgtttttttgttttttttttgtt
ttACCAGCtgtaagacccggaaaatgtcaaaagatactttagaacatatc
ttataataattgcaaacctagcgatgctaacacgggcaaaaaattaattg
tatcttgtgaacttacctctattacggtatgatatgtacgtaatgagatg
gcacaatccacataatcgttgcatacttcgcgatttatacggtgtgtatt
gtgttgtgatgttgtgtgtggtgagttttacggtgtttcgtcagaactca
gcaaccaaccggagttactggcagctacacatatgggcgtgttgctcaga
atgaggagaatcaaatgcagatgtgtttagaacctccggggtcattttac
aacctgaaaacacaaatgtcaacaacatcgggaaaacatgtcttataatc
cgtggggtcttacaaaccgtgatataCGGTAGTCATCATAGAAAAACTCC
ATGATTTGGCCACTTTCAGGAGAAAAAAAATccatatcagcagagcgtgc
aacagtgtatgGTACGGTATTGTACAATAccagtttaacagttgtactga
tgcacccccttttgtaacaaaaaaatattggagcatacctaaaaacacat
ctcgcaaatcgcatttacacatttcgcatttacatataattgtgcatgca
atgattaatctcaccaaacgtaaatcgcaaatcatatttctcacagttcg
catttgaatcccggtcgcgagtcccattttcttattttttatttataagt
acccctatgtacagatatatcatagagatacagtacaagtggagtgatga
tacgtacggtaaaaaaatatgtaaatgtgatttgtgatttgtgtcaatgg
tcgacgagggcctctcgtcgaccaagatttgtgtaatttacacataattt
gtgtaaatttacacaaaattttccgccaaaacacaaaaatttgtaaatgt
gtaaatgcgatttgcgaaatgtgttAGATGTCattcatgtgtgcgagctc
tcatttttctctaagacaacatcagctcgctcgacctttaAAAGCAAAAT
ACATGTATTgaggttgagggaaatgctttatttataataagttgttacga
ttgttttgataaaaggcaactaagaagtccattataatatatctttagca
gactaccatcacacaacaatcaatcaaaaaccaataacacaaaactcata
acttgtctctctagaggggagagatgatgctgcgtgttgagggatgaagt
ttgttgagcaagtaagatacaatacacatgttgtaagatgggaccgcttt
tttttgctgatgtgtccttctcgaaaatagtcttatttctcgcttaaagc
ttatttcttgcagaaagcctatttctcgcagaaagcctatttctcgagaa
tagcactataaatgagactatcggcgagaaataagccttccgcgaaaaat
aagactattttcgaaacataagcctattctcaaaacttacgtgagtgagt
actattcccacgtgaacaagcgtcttattttcaaaagataagccttctgc
aaaaataagactatcggcgagaaataagaccatttttgaaacttgaaaat
agtcttatatctcgccaataggcctattgctcaccaatagacttatatct
tgccaatagtgttatttctagatagtcttatttcaaaagaaatgtatttg
gccttttgtttcacggtaatggtaatataaatgtacatgtcttaatatat
atataaattctgcgtgacttgattcgcccagatacagctatccataaaaa
atgtggacccactttttggtgttaattacaaagtagtgttctaatgctaa
atattatttgacagattgattattaaagctttccatagttttaatttaat
ttaattgttagtttccctcaacctcATTTAGAAAAATTAGTCTTACACTT
CAACTTGTATATGTCATATTAATATGTAAGTGAATGATTACCAATATTAC
AAAAAGCTCATGCACTATATCACTAAGTCAAAAACTAATGAAACAAGGTC
ATACTTTAAAACTAATGACTCAAAACATTTCTGTAAGTCTGACCATACTC
TATCAAGTGACAATCAAAATATTTTGCTAAGCTCAAATATGGATGTAATT
TACTTTACAAACAGTCTGaatcgtaataatgtaatttactattaagatga
gagccccccttccaccctcctaatggcctctcccatgcccaggtttaagc
aaaaaaagcaagcaactacaatccatctactttgtctcacctgtctcatg
ccatcagcttcaatatctgacaattgacttcgcctcaccatgaacaagat
aaattcgatcaattgcagtatcagaagtgtaccctttagaaatcagccca
cttacagcatcccaaaccaccttgtgtcaatagtagctaaacttatttgc
ccccctctcatgataagtgaaatcctttgcagccttcatctcattcccaa
actcccactccttccacactgaatacaagtcctcgggattcttcaaaagc
ttgacaccactaccattcctgtttgtcgtccctggtgtttgagcatcttc
gtttgaggtaccatgcaacccacgagttatttctccacctccctctcttg
actgtaaagaaggacggacaacagaacgaaggacagattggacagcaaac
ttccaaacattagttttcatattttggaggtagtgctgctgatcaccaaa
taaactaataatctcctgatggagatcttccaacctctgttgaagttgga
attgttgggaaaataacacttcagtttcaagtgctgacttaccagcccaa
tattcctcagactgtgcagctgtggctgatactgccccttggccttgagc
gatggcagctccatcttctttggaggcagcaccatcactaccgccaggct
gttgcaCAGGTGCTGCCACCGTGCCATCACCCCCGGCTTGACCTGGACGC
CAAGTGAGAGGGATTATTGCAAGCTGGCCTCCAAGTTGCTGGACGACCAG
CAACATCTTCTCAATGGGATTTTCCACAGGAGCTTTTCCAACAGCAATCC
ATCTCTCCTTGATGAGTGATGCAAGCTTGATGGGGATGATGGGTAAGGTG
TATCCATTTACCATCATGTTGCCCTCAAACGCCACCCAGAGGAGAGGCAG
CACCAGCACTTTAGCAATCTTTCCACCAAAAGCGTCATGAATCTTTGGGA
CAAGCGACTTGACAAGTTCGTCACTGATGGGATTACCGTCCTTGATGGCA
TACTTGCAGGGTCCTTGAGGGCCAGTCAAAACTGATGCAACTTGAGCATC
GGGGTATAGGAGATATGTTTCGATGTAGGTGGCAACTTGCTGTCTCTTTC
CATCCAACATCCACATGTGCTAATCCAATCCTTGCAGATACCAAAACAAG
CTGCATAGGATGCAGCTCCCTTGCAAATAGAGTGAGTGCCAAGCAGACCC
CTTCTGATCTGTGAAACAGCTGGCTTGACAAGATCGTGTCAAGAACACTC
AATACTGACCTGTGGGAGAGGTGATTTCCAAACAACAATAAACCAGGGTT
GTCCCCAACTCTAACCAAGTGGAAAGGTTTAACAGAGGGCAGACGAGCAG
ATACCATGCACCAAACAAACCTTTGTGGGACAGTCTCTCTCCTCCCTGAT
ATTTTTTGGCACATTCATTGTAATATTCAATGTCGACGGCTCAAGAGAAT
TGAACAGCAAGGTACTTTTTGCAAGCTTCATGACATCATCAATGCCTCCA
ATAATTTGCCATTGCAGACAGAGCACAGCAGTAAAAAACCACAAGTCAAT
GCCTGCATACAGATGAAGACAAGCCAAGCAAGGAACAAAACTCCTCCCAC
TCCAGCACTCGTTGTGCCTTACTTGATACCCCCTCCTGTCTCACCTCATA
TTTTTTACATTTTATGATAACATCATTGACAGTGCTAGAGCGGGTGGGAT
TACCTTGCTGGTTGATGTCATCCCATGGCATAGTGTGCAGGGGCATGAAT
GGGGAGATGTCCTTTTTATGGAAGGCAAGGGAGGATGCCCTCATGAAATA
GGGATGATCATTGGGGCCTGGAGAAGGCATGCCATAGGCTTTCTTGTTAA
GATATGCAGCGACCTGGTCAGCTATCATGAGAGCAAGTTGGTTGAGGGAG
AAGGATGATGAAtcaaagtggcatgagttatacgtgttgtagtcttcaac
agaatagacaaccatatcattgtgatacagtgacagtgatgatacaaaca
ttggtttaaatgtttcgacatcatcattcatcattagaaagatttatttc
atcatttgtttcatttggaagatttgccggtggcgaatcttgaatgttgt
gatcaattccaaagtcttcttaagactatgccacctgttatcctatttca
tcagtacctttagcctgtctgttttctggaggatctgtcttctttgtcat
gtcagtgaccaagcatttcttTTTTCCCAGGTTGGCATTCTttaaaagct
cagtgggactcttcctcatggattctgctggctccatccccaccacaagt
tcccttatcatagtgaaagaattgtgagtgagcacactgttgaaacatac
cctacattgaataccaaccccccttccatcaaaaatacattgtttccctt
gtttcactgtggcttttccttgagaataccagttaatttgttggttacat
caaccttgaacccctcagaatgatatgtGAGGGAAGGTGCATTTGGTTTT
GCTACTTCTGGTTTTGACTTGTTCTTTTTTATTGCAGGCGCCTTTTTGGA
TTCATCATCTAACATGGTGGTAtcctctcaaggcacatctagtggaagcc
ccaaagaggaatggacatccatctcagtcgccaaactctcctgaattttt
ggatcaataggtaaattacaaattcccgcctgaggattctggccaaacat
cagatggtagggtatgtttccacctattcaacaatgcatctaagtgttac
agtgtcaccaaatgaaagcaagagcttgGGCCCAATGTGTGGACTTACTG
GCATGCATCCAATTTGATATTTTCTCCTCCAAGGTTGTATTTTCTTCTAC
TCCTCCATTTGACACAGAGTGTTAAGAGTTTCCAGTGAAAATTTTTTTAC
CCGACCATAGCTTTTTCATTTCATCACAACTCCAAAAAAGGGCATCGTTG
AAGTAATGAAGGTCAAGGTACATTGATGTGATGTTAGAACAACTCTCTTC
CTAGAAACAATACTCTTACCTCTGCCTTAGCCCTGTGGCTGAACTTATTT
CCATTGTCAGCTTGTAGAATTGAGGGTGGCCCAGAAATGCAGAAGATGTT
AATTAGTTCAACAGCCACAGCTTTGTGGGTCTTTTGCCTCAAGGGGCGTA
ACTGACAAAATGTTATACCATGATCCTGATAATCAAGTTGGTAATCGATC
AGATCAATCTGCACACACACTCCCATCCCTCCAGTTAATTGTTgttggtg
gcctgcttttggcttctttcaaaccttggcccaaatgcaaaaggatatag
cttggaaagatttcacagatcgaacaaggaatgAGCtattctgcaagcag
aataaccacacggcgccttggtcctcgctagtgtgtatgttcctgtgtgg
gtaggggtgagtaggtagataggtgcaaggcaactagcagctaatgtaat
actctagtaaatagaggagtgcgctggtagtggaacattgtccctaaaaa
actgggttatgagtactaggaccttacgaagggtacccagccataaccta
ctataccctagcctagcttgttgttagtgcccatgaatgctccactgtgg
gatagagtgcgagagtcatatttaagtttgggtcgagtggcaatcacaac
tgcaatgggttagggagaccacgagaggaagtgcccatgaaagaggagca
atCAAAAGAAAATGAAAAAGAGAGGTGATATAAAGAAAACCTAAAGAGGT
CTTGCCGGGCAAGGTCGTAAAGACACAGGAATAACCAagaggtctaagtt
tacgctgctatagccataagggcctcgtgtggttccaaagggcgtagttc
tgccaaggtaggaggagggatgtcaaggctgagagtcttaatgtgttgat
ctgcagtatagaatgcgttcctcaagtacatgaggaaggaatcacCTCAg
gctcgagatatttttggtcagttttggtcactcaaaatggtcagtgaatt
tatcatattataagttatatattgactccaaaattctatccctttcaggg
aaaatcatgtttactacattgatttatggattgacataaattcaacatct
tggaggtcaaaaaacccactgcagggacatgctgcattgtggaaaaaacc
ttgaatacatctactatgcgccggttatatacatgacgacatcacaaaca
taccaagatgtgcgggatcaaggaaatacctatgttatatacatatcatt
cttgatgaattcaattgtacatgatcacaatgtgtcttacctggtttttg
gtaaagttatatcataaccaagttgtaaacataccggatttcaacattgt
gttaggattcatttctcgtagcaaaatttcatcaatcactcgctcacact
taccatatctggaaccgtatcacaaatccggcccattcttgaaaacattg
ataactttcttcctggtgcaatccaaaaacatcatcatccattatataca
taatgacgacgctatccttaagaaatcaagtgcacagtccacctctcagt
tctggcacaatccaaaaatatcgacaccatgatacagcgtcatctttaaa
acatcgagaaatcattcctgttgcacgtccaataatatcgacatcattgg
ggctggtgtgtcttcataaaatatcgagtaatcagttattgcgcaatccg
aaaacatcgacaccatgatacagcgctatctttaagttctgccgcaatcc
caaaatatcgacaccaagatacagtgtcatctttaaaaatattgagaaaa
tcatcctgtcgcacatccaaacatatcaaaaccatttggactgcgcaatc
caaaaacattgacaccatgatacagcactatcttcatgtccccacgcaat
ccaaaaatatcgacaccaagatacagcgtcatcttcaaaaaacatcaaga
aactcttcctgccgcataaaaatattgacaccatttgggctagtgtatct
ccataaaacatcgagtgttcagatattgcgcaatccaaaactggagcaat
cccaaaatatcgacaccaagatcatcttcaaaaacattgagaaaatcatc
ctgtcacacatccaaacatgtcgaaagcatttggactgcgcaatctgaaa
acattgacaccatgaaaaagcactatcttcatgttcccttgcaatccaaa
aatatcaacaccaagatacagcgtcatctgcaaaaacatcaagaaatctt
cctgccgcagaaccaaaaatatccacaccatttttcacggcgcaatccaa
aaatatcaacaccatgatacagcaatctcttcaaaaacattgagaaatca
tcctgtcgctcatccaaaaatatcgacaccatattggctggtgtgtctcg
ttaatcatcgagtaatcagttggtactcacctggcgcatgcgaaaacgaa
ccatgttaaaacataaccccgttacaaacataccactctccctgttccat
cattttccaatgctcaaaatctttttcatggcaaccccccagtcaaagtc
acaaattaggtcatgttatacataattaattggcaaaaatcccaacatcc
tcacctttgctgaaataggtttatacatatgatcaatgttaggaaatgct
aagtgttatattaacaatttcatgtacttacattttttagatcatagaat
gtcatgtcgttttcttcttcttgccttcctctggagaagtagcacccata
aatttacataaaaaatgatgttatatacataacacttgacatacataaca
gacgtacctatgcatccagttatgtacataacaaatcgattttgcacaaa
caaaggagcattgcagttgtgttaataaaattcgcacgatatacataaac
agttgatatacataacagacgagcctatgcagcaagttatgtacataaca
aatcaattttgcacaaacaaaggagcatgacattgcagttgtgttaataa
aattcgcacgatggcgtaaaaaacaacttcctccgatctgacacttctat
attgtgcgtcgttccgattcgttccatgaatcgagattctgtttcctgac
ataggcgtgaggtgccaaggcaaaaagcgtattttgacaaaaaacgtgag
ttcggaagtcctatacactcatgtaaaataaaagtatgaatccggatggg
ccacggggacgtgaggctcctctcctgtgaccactgctcaacggtaaaaa
catgcagcaccggaaaaaaacagtcacagcaagcacatttcacgcatcta
ctGTCTGAGAACgcgcaactccatctggatacgagtaatactatctattt
tactgtaagtatagttacaacttcagcgtaaggaaagtacccgggaaagt
cacagcagtgtgtacttacataaagcacctaagttgtacttacggtaatt
ttctgacagatattcccttacctacatgcaatcgacttatgtgtttactt
gttttcgaagtaggttactcgcgatgatcattgcatattaaaacacatat
tttttgtcgtacgacacttaggttaacaaatagtgcccaatcacgttaat
taagagtaaggaatctctttcattgtgagcgacaactcatgtttgttctg
agataaaaatcactttcattataagtcctacatctcattatcactgcaaa
cgaaaaacaccggtaacttccccgtacactcgagtgtacggggaggttac
cggagcccccggaatggtatcctccagtaacctccctccggtaaactagt
gtacgggagggttaccggagtctaccgggaggttaccggaaatttgagac
caaaaggagctttcggatttatttctacgcacgataggaattggtaatgt
tttacaggaaaacagacttctcagtaagtcttagaatcgatatcaatcta
attagtggctataactgcattacttagtagctaaaaaaatgtttaccggt
ggcataccggaagtgtacgggagggtaaccggaagtgtacgggagggtaa
ccggaaggttacgggaaggctaccggagagtaccggagggttaccggagc
atacgggagggctaccggaacgttacaggagggttaccgggagggctacc
tactgttggactacaataatagattatgtgtaatttatctccactaataa
taacatactatattaacatgttttaggggcccgcccaccacccagagccc
accaaaaatgacacaggtgccaaaatttcagccccaagctgctccaagat
gaaaaacgatactgtggacaatattatcaccaaggtagaagaaaattaat
tatttaattgaaactaagctgaaatgaaaacaattgtaatatagtttgac
ttcaataactcaccataaaaatttacatgcatctgcaaaccgttgttggc
accacggcggtgcaaggcgaaatgccaaactcagtctgtggaatgagttt
tggctgttcccgtgcctggcctgaaataaaataattgaaaattagatgta
gtcaagacaagtgtaaaaataattgtattccatgcaactcacctctatga
atatactagccgctgccaaatatcgttggcaacacagaggtgcaaagcga
aatcccaaactcagtctgtggactgagtattggggatttcagaactgggc
ctgcaactatttaattgaaataaattaacatgtgttgagtataatagggt
gaaaaagatgatttcatgaaaactcacccccaaaatatacccgccgctgc
caattgttcttggcaacaaggtggtccatggcggaatgcctaactcagtc
tgtggactgagtttcggcgatttcgccagtagacctgtaaataattaatt
aaaaaaaatggacgtgtggtgagtatagtggtgtagaacatgaagagttt
taaatatcttacccccaaaatataccggccgctgccaattgttgttggca
acacggcggtccaaggcggaatgcctaactcagtctgtggactgagtttc
ggcgatctcgccagtagacctgtaactaattaattgaaaaaaattggacg
tgtggtgagtataatagggtgaaaaaagatgagttcatcaaaactcaccc
ccaaaatataccggccgctgccaatcatccttggcaacacggcggtccaa
ggcggaatgcctaactcagtgtttggactgagtttcggcgatctcgccag
tagacctgtaactaattaattgaaaaaaattggacgtgtggtgagtataa
tagggtgaaaaaagatgagttcatgaaaactcacccccaaaatataccag
ccgctgccaatcgttcttggcaacacggcggtccaaggcagaatgcctaa
ctcagtctgtggactgagtttcggcgatttcgcccatagacctgtatcta
tttaattggaaaaaaatggatgtgtggtaagtattatagggtgaaaaaga
tgagttcatcaaaactcacccccaaaatataccggccgctgccaatcgtt
cttggcaacacggcggttcaaggtggaatgcctaactcagtctgtggact
gcgattttgccggcaggcctgcaactatttaattgaaaaaaaattggccg
tgtggtgagtataatattgtagaacaagacaaaatcatgattactcaccc
ccaaaatatacccgccgctgccaattgctgttggcaacatggcagttcaa
ggcgtgagggataactcagtctgtggactgagtttcggccgttcccatga
tgggccggtggggtatcagtgatgtaattgaaaaaaataattgtgtgatg
tgaaagcagtgagagggcgcactgctattgtaccatactgttgtgtctgg
gtcaagcaccattgttgtagtatggtaccatacgtagatgtactaaaact
gtattatcatacaaatatgccacacaagaattaggtgacgcgatacaaag
gaataagtaacaaacacgtagacacactactctcattttcagccccactt
attattcttatgtgttctcattttttggcgcagtcacttctgatagtacc
atattattttgaaaatatgaataggcccaaagcgcactcaccaaatgaaa
tcatagatcaagcctagaattgaaaccaaaactagacccaacaggtgatt
ttgctgtttacaactcgtgattcgctaaatgtgagtcatgaaacaaacaa
ccactccgaagatttttttgcttcaaagcttagcgtgataaacgaaaacg
tggcttaagtcatgtataaaaaaaccggtaacccacccgtacactcttga
aattccggtaacctccccgtacactctgacgttttgcgagtgtacgggga
ggttaccggtgtttttcgtttgcagtgattacatactcccgtcaagagtg
actgattacgttcctcaagagagaagacttacaattattgcactcaatgc
agtatgctactccagtatgacattgaatcgctatgccttaacttaggtta
atacttataattaattctcactcattcgaacaaacactatccccatcatt
aatctgttcgatcatttcgtaattctcacccattcgaacaaacactatcc
ccatcattaatctcttccatcatttcgtcatatccatcatcaccaggcac
taaagccatgtcacatttcggagaatccaaaggaggtaaggaatcatcag
tcaatgcagtagttcgtaacctcttgttctttgtcaatccattcatccaa
tcatccttttcctcatcatccttccaaagattagacatcttttcccgttt
actggcattgtagaggaaaggtgtcaatctccaatgagtctgctcataga
acttgataccttctgctttcaccacatcgcaaaacgatatcttcttctgc
ccgtgagtgaatttaggcttcaccttgaggtaatgtttccgatcttctgt
gctgagccccttgtccaacatttccgataatgtcaacttcttgtactccc
ggaacttttccttctctatctgtgatgcatttggattatctgtgtggaat
tgccactcttgcttccacccctcactgtgattcactagaacaaatatcgt
gtatgcaatatcactcacggataacaattcccacagttgcttgtttttct
tttcaccatccctgtaccaactcttcagagtctccttcgtgtacaaagca
cttgtcattctagtgatcatgtagtaccaccctcccacgaactccttcca
ctgcatgtcctctcttgattcattctctccaatcagctttgtctcccaga
aaggcttacctaaaccgtcactaccaaccaatatgtagagcttcatgatg
atgtattgcgccccccctctttgtaattcacctgcaaagaaatatgtttg
agtaatccgttttaaagaaactcaaaaaagatgatcgtcaagacttactt
agaaaagccttccgcaccgcattacggaagttacacttcagatttcgata
cttgatatgcaccattcctgcaatcgtattctcccaataccaagattttt
caagacaacggggaacataaattcccgtcttattcatcatcttgttgcac
atgctgtctttcgttttgttgtactcattcaatccctgctcgagaaattt
gatgtgtgggaacaggatatcggcggcatacgctgttactcgttggtagt
tcacagcgtcagtgccattgtactgtggacgttgtcccccaacttgtacc
aacctaccgttgtcctgtcctgtgtttggattcttcttgccgtacgacat
gacaattgttctctcaagctgttccttgacttctctcatttctctctcca
tctcactcaatcttgctgtataagcccttctaagttagtctacgcttaac
ccgctaatatcactaacagtccctggagttgccggttcttcttgtacttc
aaaacctggaatttcatcaagtgaaagatcatgagaaaagtgactgctat
tatttaccgacatcttgtaatccttattgccgttggtgtatatggcaata
actctttgttgtttcaagttggctatccaagcaattaatgtaccctataa
tgtggatgcataacttacatgttccaacgagaacataagaggcatctgaa
acaatttttacatatttcttgtaaaggtacaataatcaatccttctatac
tttgtcctttcaatgtttgggtaccgcgccacaaattttgtgtatgaata
tatttttgtgatagggatgggatcatagaaatgtccatgttccacttatt
agtaattttccgacgcattcacattcattctgtgttagtggaatatacta
atgtatgtatacatctgtataatatacatgaaaactcaaatgttgtcgga
aaaaggaatcgcgccataatagcaagcagaattaacagtgagtacttatt
atataatataatgcatgaaaaaattccatttaactagttagccttctaat
tcttttctatataggaattcaatagatattcgtagaatatacctttcaaa
tgaaaatgttgcatttgaaataaataattatcacatcacttgcatctcat
tttatgtactctccatctcattgctatcagtcgtcctcttcatatttcaa
cttgttgaccatgccaaagtacaagcaaccaggaaaactacattataaca
ataccgttagaaacccatatgcaaaagggtctatgtgtccttactctcgc
tttggatgtaagttcaatggaatggacctaaacaaacatatgaagaagtg
tcatttcatctcggctatggaagagagaagtgaatttaggtccagttacg
aaggcgagacattcttgaagaaatcaatcttcctgccgcccgtccatgtg
aacaatttaagtgatgcagaaaaactctttgacgaatggattcatagtca
agattcagacgacatttgacgatacaaatcattgatgttgcctccaaaaa
tatgaatcaaatgcttgttgatgcccatctgcaaaaccaggaagaagaaa
atgagatcagtgaaaatggtttagactttgatgtgaatatcccgatggaa
acaaacaatctcagtaacctcggcaatggaactttaccggcaggtaccac
ccaacaatctcatcataactcccagtttattgtacacgatgatggcatgg
ttgattttcgaaatggaattaaaagtagacacaacatgattcgctacact
cctgatttagcaatccaagtactctactgagtgcgtgattacaaatgttc
ggggtgttccactcaacatgtttgaaaaaattgtggatgtcatctttgtg
cattgcgcacagaggaattttgatttcaacaattccttcttcagctccac
tcggaaaggacttatcaacaggctaaagaagattcacggcatgtcagctt
tcaaagcaaagttggtcgcggtaacaaggagagatggtacgtccattgga
gttgtggtgtttgatacaatggaggtactcatgactatgtttgaagatga
gagaattgtatgccctgccaacatagccaaaggtaacaatttctgggacg
gaaccgcagtggactctaatgtttatggggaaattcgcactggtgatttg
tggaatcctacgagagatgcctatcttggtaatgatccagataaactccc
tgtccctctcattggcttttacgacaaaacacacaccaatgataagggaa
ttcttgcaacagcaccttttctaataacttttgcatttctcaacctggca
acaagaaaaagatcttatgcatcatttcctctgggacttgtcccaaatct
caatcatggtagaggatcaaggaaaaattcttgtccaaatgagacgttcg
accacctccaagatgaacatgactgcttacaggctatccttcaggacata
attgacattcactccaacaaaggagtacttcggacaatttttggaaaaga
gaagaatctaatcatttggttccacctcatcataggtgacattcagggaa
acaacaatctcgcagctgcatatcaaaattccggtgtttggccttacaga
ttatgtaaatgcactcacggcgatcttgacgcggagtcattatcatgcaa
atatgttacacttgctgaatttgaacagtacaaacttcaatcatctgatc
tcagtagaaccgccgctaccgtaaaatgcggagcataagcacccacaaat
gttaaaagatacattttagttgggcttatacactgtaacaagctagtgat
attaacacggtgaaaaattattggtatcttaaaacttacctcgaggtagg
gatattgtacttacgtcacaacacatcacaattcgcccttcatgcttcgt
ccatgctgagaactccgacaccatgtgcgcgagatgttagtgacttccga
cggaatcggaggtttctcggcaaccattgggagtcacggggagcgctaca
tatgggggtgtgctgatgatgtggagaaactacccaagagggttttagtt
ttaatttataggttagaacactataaaaatgtaaatgttccgaaaatcgg
acatttggggcttatacactggtggtgcttatgctccgcattttacggta
gagatgttatgaatcaaatatcttgtcatgggattgatactgtatgggag
aagggagtgccattagcagacacgatccatggtatcaatctaattacccc
tccagaaatgttacagactgtgggagttggcattgctgtttatatcattg
ctgtaatcaaggattgccttagggatagcacccggaccgagttggatttc
gtatacattgatatgtaccatgatcttaagaggaactgtgatcatgagta
ctatgaaagctctctgcacaaaggagaaacagaaacagtaaaacaagggg
cattggaaaatatcggtcgcctactagcgttagcagccctgtgtttcaca
gatgcaggaataaatctattggatgagaagattgacggtgctcacccatc
ccttattcaacatactctcatacatctgcttgcaagcatagtttggatgc
actcagacaataacaaagaagatgttcataaatcggaagcagcatttgga
aaggtcatgtcggacatcaagaacatttttccaagatcgtgcggaaataa
ttggaaaattccaaaagtacatggatatatgctgatgcaaaggtatgttc
agatgtatggcaacgcctctaatttttatggtggatggggtgaacgttgt
catattgagtggatcaaagataacgggctgcgtacccagcaacaggcatc
caactttaatgatgaaataggagagtgcatttgtgaaggcgtcatattga
aaactgcggagtatactttagttatggatctcaccgatcagatggattta
ctatccatcagtaccacacatttgaggaatagatttgacaacatgactaa
tcttgagtcttcgaatattgtcaacgtactttctatgacagtcggaaaat
gttttcgtggaaggtacagtgtcactgtatctgtggaggacgctgttggc
gacgatcacttgggtaatgctttcattagtgatcacactttttcccacag
tgttatttggaaatctgacaacaaaggaaaacaatgcattggaagaagaa
ttagctttgagttggaatattttcttgtacaacgagccatttcacttgag
agatcaacaatcgttgttactgggtacacggaggcttacattcaattttc
taatctccctatcagaactgttgtcagatgcacagacaattaccgtggac
aatattggtatgacttcgtcatggtaaaaaaaatgatgtcattcttcctg
gtaaagttgtcggtctaattgaggtggatggacaaatcaagttcgtaata
cactcagcaattataacatgtggattcgacggacttgattcaatgcagaa
atcatttttccatcattttatatccttggagataaggatcatattcatct
acatgatcttgaggatattgtaatgcctttaattgtatacccaaattacg
ggagaaaccaaaagatggaattcatttctatgttaccgaaaagattgtgg
ggtaacttctttacagagttcgtgaataattcttggctataaaggggtta
acttatattatttgctgtataagcgtattagatcatggcttcattatgta
aacatatatcctattacttcttatttggttatccctctccccatgccaca
atgttgagtctaggatgttcacctatgaaaacttcttcaccgtgctcata
aatttcataaaaaatgggaactgatgtcccatgtaacaagatgcctccta
gaaaaatgtccgtccagtgatcaaacaaacgatgagccacgcccaatgta
ggcatggggaagtagcaatgaacttgtatatttttatgatcttccacggt
cgcttgagttggaacgaattggtaacagcatgtcgtaggctgtggagcat
caaaatggttcacgagattatacagagctctagcttgttcggatattgcg
gattgtgataaagagtcacactcaaactctgactgtagctcttgcaacat
ggaactttttgcgcgagggctgtgatcgttgcgatcgatgtgcatttcat
tgcaaaagttcactgtgaagatccctgtcttacaaacctagtggtgtggg
gacttcgggagttcatctgtgcaaaacaaatgtttatccatcatccttgt
ccttggtgccgtgagctggacaagatcatgaaatgttctccatgcataag
gaagatagcatacgtccattcctttgcaatagtaggtattgtattgctga
gtcaagggaccagcatttgggaaggtacttgctcttgtattgtcatttct
caatgacgccggatagctgttatgaccatcacagttcttctggaggggaa
aactacctctgtcaccgagtgctttcttaaacattctgacatcaaactga
gttaactgccgagtttgaaaggcttttgatgaaatgcttgacgacactgg
tgggtgaagaggtaacagtccggcctcggctactgtccatcatagtttat
agccacctctgagactatggcaatgccaattcataccatctcttgtgata
tcaggagctgacgtcccagcaaagattagtgcattgggagatgattcaga
gacttcttcacgtagatcattaaggcatattaatttaaatgagcacggac
tcattctctcgacctagtaatgatgaagtcatttgaatgaaacaaatgat
gtacaaagacatcataaaacattgtatatgaagttgatatcaatgtactc
acagttgaatcgaagtattgtacagggtccatctctccattcttgctgct
gatccccattttatgctctttcttgaagcgcaagtactgctctcgaggaa
ctacaaagaatctacgacaggtcttaccatttaggctgtcacgaagttta
gaaatgacaaacataccttggaacagaggatccttccatctaaggtacgg
cattgatattggttcatcttgtttgccagtgataatggcataagaactga
gattagacttgttgggaacgaagtacgcagcttgactaaagcacgtagca
aatggattcagccccttctttcttgccgccttgaatttatttttgacaaa
ttgacttccgacattgtcatatgtcatgaaatacctttgaagcctttcct
tgctgtaatggtggttgggcgcactttttgatgactagtgtttgagacga
aacatgtggagagaaatttatcaggacctgcaaaacatggaaacaagata
ttgtcagatgagactatatagataaggacaacttaataattccattcttt
accaaaggctgagtgttgaatacaatgatcagcttcattcacggcatctt
ctttatcactgttcaatggaggacccatgactttgttgacgaaaaacatg
gagaagagagagtcatcttgtcccaagatgaatttatgaactgtggcttt
ggcggaagagctcttgttatggaacaagtcgccatcacattcacgtactt
ggagaacaccatcagcaatatgatcaggagaaatcattgtgttgtaatga
attccttcaataatccctagcttgaaggatgccatagtctttgtggagaa
gcacacaaaacaattcaaacagttgtccttgatgagtggctagggaaagt
tgtgcactcgatgtacacagggttcgaataggaggtatatccaagtctgt
tactaagcttgtatggaattactattgaggaacctaagtcacactcaaat
aacattcgactacccttgcatgtggacacaacatccaaaagagacttgaa
ttttggaggctgggagaggttgttgcataaatcatgaagagaaagagaat
cagggggcaaaggaatagcgcggccactcccttctgcatccccgtcttct
aattcatcaccaacattgaacacatcttcagcagaatcgaattcagaggg
caaaggagtagcactgccacacctatcggcttccctgtctttcaagtcat
caacacaacttagagaaaacgatggcaagtgagtagcttggccactcaca
tctgcttcaccgaccccgttgcatgattccattattcttctccttttttc
ggggagaacacttggtcgggcagtagaacctgagagagatcttggtttct
tggagagttcttctgcgtgttccgtcaaggctacttcaacatacttctca
gaattgatctgtccaaaggaacagagtttacatttttcttgacaacgttg
gcaactggaatatgttcctccggattgaagtaacggcaaacatttctttt
tgtccgtagtgcatttcaagcaagaactgcgtggtcagcccacggttccc
gaaaacgatttgtcgattggaggattttgatggaacattgcaaggaggcg
tatgtcaacaataatggttgattggtgggtgaatcacaaatcaaatcaat
tcagattgtgaattgatctattggaaaatattgttccctacttctttgca
aggttgtgatttcagtatcaaaattgggtccagacggcaaagatgatacg
agcgatggcaatgattcaaaacgtccgggaagtactcaatcgttgcaaca
gatcgatacaaatcaagtgcatgacctgagccgattcgtcgtaaaaaaat
atcacgcgaaaattataggtagtttcgacaggtgtcgaagatttgatttt
atgagctatattttgtacaattgtgaggatggaaaggcagtggaactgca
ttccaatccaaacaatgcaaatgatcatggtgtaggtttctacacaatat
agtatgttcatacccttctgatagatgcttagatcttcctccagggtgtt
ctcttgtttggggttctgaacttccatgttggggagtccatgccgtcggg
aggtggactctcctacttggggtcctgagaatgctccatttaggttttgt
accccagggtacaaaaaaggctgatccttgctctctttaggttttgtacc
caggggtacaaaaaaggctgattctcggcctatgtcactcgcccccacga
atggagtatcaggtaaaaaaggaacaaaaaaaacctaagtgtttttaggt
gaaaaaatgggttctcatgagagtaacaataacgaactaaaaagtttgtt
aaacatgtgtaacgagtaagtgttgtttgaagagggagagtccgtttttg
tcgttttgaaactgacatttaatacggttttaagtttggttgctaaaaaa
aggtgtaactcttcgtatattcagtctttctgatttggttccgcgttgaa
tcctgatggtgccattcgtatgaactgatgtgatagtccaaggatcactt
tcatatctactttcacctttgcggagtataccatcttttctaagaagtac
ttgatcaccaactttgtagtcccaatcacaacgtgagctattttctcgtt
ctgtgttttggtctgtttggtgctgcctatattctccaattttattccgg
tcggccaggaaggggatgtcgaacaacatgtcccgtccaaagatggctgc
acctggggaggcttttagtactgtgtggtatgttgagcgaatggcccaag
cgacgttcgtcacgaacttgtctatatcgcttgtctctactgaaggggcc
acgtctatttcagctgttcggagcatcgatgatatcacctgatgcactcg
ttctagaattgcattcgcttgtggattcttgacactggtaggcttactcg
tgatcccatatgagtcacatagggctttgaagtgaagtttgaattcgctt
ccattgtcataaattatgtattgacaacgtggatacctactaaaccaagt
cttgtttactaagttgctgatcattgctgatgacttatcaaagtatgcca
acttaggttcctcatgggtctttttacccttctgcccttttgtatccagg
ggaataatcacctcggtgattaccggtagttcatatttcaaaccagctag
aagctgggtcaatcatagtcagacacatgaaatcaattactgtcccatct
ttacctttgattgtatatgggccaataaggtccacacatagtacatccca
agggtttgtgatggcgaatttagtagggagtttcccatacttatgcttat
gcgtcttgttgacttgttatgcatgaaagtttttgacatatttaccgacg
gtatttcgtatacctttccagtacattgcagcacgaagggttttttcgag
tctagtgtgtccagggtgctgtagatagtggtggtaccaactaactgcac
ggtgttgaagatttttcggaatgaccatttttccgtccttacataggaga
tgtgtactttcgaccaattgtgtcgagtactggtctttcaacgtcttcaa
gctggcatcaagcttttgtgcttctgcaatctctcgtactgttaacgggt
agattacatcttcttcgctgctgtttgcaaataccagattcatttcctct
tggtatgcagaggtgtctatcgcactctcttcttgcatggtgtaatgaca
ccagcatttggtgaacgtcatccagttctcgtgctcactcggtattggtc
cgatgtctaagcgagagatggcatcggcaacagtgttatgtatgccttta
atgtaaacaatttcggggccaaattcctcgaggagcaatctccatcggta
gacacggtcagaggttaatccgagggcgtcttggattagatttttatggt
ctgtgtagactgttaatctttgtccccacaacatgcctttgaactccttg
agtgtttccactatggcctgtagttctagttcggtcacgctgtacttctg
ttgcgtcgtagacagcttcctgctgaagaacgcaaggggcctattaccct
gggtgataactgatcctagttgtttagacgaggcatcagtatatatctca
aattccattgaataatcgggataggctaagactacatccttggcaattga
agtcttaacgtcatcgaatgctttttgatgcaccgtgtcccagtaccatg
gacgatttttcgtcttgttggctctggtgaccttggtgtgaccgcactct
cctaccagtgaggtgagtggggcaagcacttcgctgtgtcttgcccaaag
atctctatagtactggaccatgcccaggaacttacggaggtctttgacat
ttttcggcgatgaaatcgcgagaatcgcctgtacctttttctgctgtggt
ttaatccctgttcgtgtgagggtataacctagatattctgtttcaaaggt
gcagaatgatgactttcgggcgttgatttgcaagccgcctcgcgtagcct
ggtaagcaccattttcaatttgtcaaggtggtcttccaggtttgcctttg
tgatgcataacaaatcatcaaggtaagctcgtatgaactctaaggctccc
attagtgttgacatttttgcttgaaagatgtctggtgaacctgcgatgcc
cattggcaaacggaggtaggaatacttgccccatgggaaaatgagggtac
atattttggatgaatcgggatccagtctaatggtataataacccatgttt
aaatctagggttgtagcataggtaaatccttctagctcttgcaggactgt
actgattttgggtaatggaaacggctttcggactagtcgtttatttactt
ctctaaaatcagtaagaaagcgtacagttccgtcttgttttccagtgata
aatgatggtgacgcccattccgattcgggctgaaactctaccactcccag
ttcgcataatctattcagttctttgatagttgtttctttgcaagattttg
gtactgggtatgccttgccatgatatggctttgcgccctccttaagtttg
aaggacacaggctctgtgttccaatcacccagtgttccgtcaaaaagttc
ctcaaattctgtgagtaactccagcaacgagttttggtcttggagactta
ggtgagtacaattggtgctaacaattgattggaggtctgccttttataat
ttgcatctaggattttaactacccgctgtgtcgcttcctgcgtactttgc
ggttcatttgccatgctgttgttaacagcccaggctttatccaagtttga
tgaggtcagactattgatgtctctcattggcaaaatgatgtgatcaatgg
ttatttcttttgttcaaaaatctagaacaattccgagctctttcatggtt
tgacatccaagaatgaggtcgaacgctggcttagccatctttttcttatc
atactctactacgtcaggagtcactgtgtactccttgctgttcgaatatt
caaagaactttaagttgactttgctccttcctttggttagaaaactccca
ttcgacgtgcgccaagactttggcacctgcctagtcaagtagggaaagcg
tttctccattccttttgcatggaacaggagatcaccatcagatccactgt
ctagtaggatcctgatgactgtgttactggtacggcgccctgtagagtgt
tcgatattcttacgggctggattttcagtcgctttatagcgtgcttgtgc
tactacagtagtgacctgcccttctttacctgtcaaaggggggttcacac
tattgaaaaggtcacccgacagttcggggtccgacaattcggttattgtt
tcactctgtgtaaggttgactggaagatttcctaggtcttctgccaggtt
cgaacatgtattgtttgaaccagaaaatgttatgttggcatgtggggaag
ttttaatcggactaagataagtgttcatcatttcattacaatctgatttt
actacacaatttcttagtactccccaaccaatcatctcaagatgagtctg
aatcattactgtcactcatgtcgtgatgcttacgcttcttttttctgata
tcgcgtttcattttcttgttagacttggtaagattgtcgattttagcgga
tagttgcgcatagctacttcctcctcgagcaggtctctctagtccacgag
agtttccatttggttttctccccttgaagcttgacttggggtcccattga
gtcatacttctggcaatccgagtgttgtgggtggtatgtgcgccccatgt
tccttgcagagagaacagtacttctctgtgcgacgtttcttcgaatccgg
tcactaaaagagaccatcttcttcctagatgagtcgttagccttggctac
ggtcttgggtccttctccaaccttctcggtggggtaggccttctcgatgc
gttcaaggactttgagaagttccctgacattctgtggtaccaaagctcca
ctgagctcatattggtcctgccagttcctaggaaccatcctgaggatgtg
gcttgccaagtcggcatcatcaaatggcccgcataccttcgtagactttg
cagcctttgaagagtaaaacaggcacggcaagagttccacatacccgtta
aggcgctggatcctctgcacaaagtccctgatgggtaccctgtttggttt
cttcagcccattgctgatgtagaaacgttcctgctccgctgcatcagtcc
tgaagacggtctgcaggtgcaactggacacattcctgaaaggaggtccaa
gatgccgggcgttttgtgggatgcttagtcccatacacatcggtccaggg
ttcgcaattgatttgctccccaacgatggtggtccaaggacgacgggcag
tctccgacaattgagtggagtactgcaggaagatcgcttggccagcggac
actagggcctcactggtgtggattttagcagcagttgctttgttccacga
ctggaggacgggggaattttcatccgtccctttgaacttggctttggccg
cagtggctgcagtcagttttgcctcagcctttgcatctgccttacaggct
tcctcgtagtccgtgtctaagcctctctgggaaattatttccatcgaggt
ctggacatggttgaggaactgttcaggacttccctcatcgaagacggtga
cagacaaggtcattttgttggagaccttgattttgttgattaccttcggt
gtgtccatggcagtgggaatgtaggaaatgggtggcttagacctccctga
actccgttcacactcctgtggcttgagtccttctgggcttgatttgctgg
tcgacatcctcttaattgccttgccaaggggcgtattataaaacaaggcc
ttgaagaaggtcttgggtgccctgttgaggttagctcgaaaaagaatttt
tttatttttttatttttaaatttttcttcgtcggcctttatttcttgaaa
gtcttgcttccaactatttcgcgagaattctcgatcacgaaatttatccg
acttgtaggaatccccgatcgcagaagtcgatcgctcgaagtttatcgct
gatgctcgctgatcgcgggagaatttttggagagctcgtagatcgcgaaa
ccgtaggaattcgtcgatcgtgtagccgattttggatgaatcgtcgatcg
tgcaaaaaaacgtatcgctggtgcgaaaaattaaaatttgccgctcgcga
taaaaaaattgttagcgtacctcgtgtcggaaggtttggatgtcgatggc
ttcggtgcgcgaaggtcacatcacggttatctatagatagtgacctgagc
cgattcgtcgtaaaaaaatatcacgcgaaaattataggtagtttcgacag
gtgttgaagatttgattttatgagctttattttgtacaattgtgaggatg
gaaaggcagtggaactgcactccagtccaaacgatgcaaacgaacattgt
gtagacttctacacaatatggtatgtctatacccttctgaaagatgttca
gatcttccaaaagagtgctctcttatttggggttctgaacttccatgttg
gggagtccatgccgtcgggaggtggactcccctacttggggtcctgagaa
tgctccatttaggttttgtaccccagggtacaaaaaaggctgatccttgc
tctctttaggttttgtacccaggggtacaaaaaaggctgattcttggcct
atgtcaacttgacacaacaagtgACTTCTGAGCTCAAATGTGCACCTTGT
ATAGAAATAGATCTGAGGCATAAAGCCTGATGTTGGAGTGGATGATACAA
TTGCAGTGGAGATAATGATGTGTTGAAGTGATCTAATAGGTTGAACGAAA
AGAAAATGTTGGCAATGTAGCTCAGTATATGCACGCAGTGTCACATCGGA
AGACAAATGGTTCTTCAGGATAAACCTTTCATTCTTGAGCAAAGGCATTG
TGATGCCTTGTGATGCTCAATTTAGGACACTATTTAAGCTACATCAATTT
TTACGGATTCTCAACAAGAGTGTTTTTCAAACAGTGAGTACCATAGAGAA
ATAGACACTTGGGATAACAATAATATTAGGATGGCTATTTTAAACTGTTT
TATGGAGTGCATTTGTCACCATGATCATTTTTGTAGAATATTTACTGAAT
CCTATCAATAGAGTTGAAAAAGAATCTCGTTTACAGACCACAACACTCTC
CATTGGGAGATTACTCACTTTTCAATGTCAAATCAGTTAATTGAAGCCCC
TATGTCTATAAAGAAACACAGTTCCAACAGCTAAGCATGCTTCTTTGTAC
ACCGTACCTTAAGCACCAGCATGTGTGAGCTCCACCTGTCTATTTTCACT
TTCATGTTGGCATCTGAAACTTACCCCAATGAATCGAAACCTGCCTTGTT
AGATTCCTCTCCTCCCAGCATGTATGAGCTCCGCCTATCTattttcactt
tcatgttggcatctgaaactcacctcaatgaatctaaacctgccttgtta
gattcctctcctcaagagcaacacacacatatactctcagtgaacctgga
tggtttccaaccaacatcaagtggtgctggaagttactggacagcatgag
aggtgagtgggtgagaggggttccatacagctaccttgaagcaaacagag
taaaactaaagattgtagcacaatttttatattatgacagcaatgctagc
tttggataaggtatacacattgttgaaatgtatcctttgacatttgcggT
GATTAAGACGTGGCTCATATGGTACAGTGAATAGATACGAATTTGTGGTA
TATGATTATAGCAGATTATAGCTTATCTTAACAATCTTTATCTTGTGCGT
CACAGCAAGCCACTAAGAAATATCAATGAAATCAACTCTTAGTTTGTAGG
GTAGCCAGCTCTACCTTCAAAACCTTGATGTCCTTTTCGATTGCGATAGA
TTCAGTATCATTAATTTGTCTTGCATTTTTCAAAGCCTCCTCAAGATCTA
TCAATGACCCCGCCAGGTCTTTTTTTAACCGCCTTGCTGATGACAAGCGG
CATAGCAGAGTCACAATCCACTTTTGTTTCGTTTGCGAGTTGGGACCAAG
TAATGATGCAAGAACCGGGTATTCCGAATGTCTTCTAAGAGAAAGTAATT
GCAGTGCATCCATTGAGTCCTGAATGCACCTTGTTGAGTTTTTCATCGCG
AGATGGCATGCAGTTCGATTTATTAGTGAGCTGACGAACAGTGGGTCGAT
ATCAAATGCTTTTGTGTAAGAATCTATAGCATCAGAAAATTTACCCTCTG
CAAAGAGTCTATCTGCCTCATCTTTCCAGTGTTTTGCCTCCATCAGCACT
GCTAGATAGTTAATGCATTGCTCAGCAATGTCGTCAGGTTTCCAAGATTC
TTTGATTTTCTTAGCTTGTACGAAACTTTTCATTCCTTTGGTGTATTCTT
TGTTGAGACAATATGCCATGCCAAGGCGAACAAAACTTTCTTTCTCGAAT
TGTCTTTGCTCTTCAGCACTGTGGAAATATGATTCGCTTGCCTCTTTCAT
TGATAATGCATCCAAACAATCTTCAATGCAGCACTTCCCTTGGCGCAAGT
GTAAATAACATGCTGCTCTACTGCCCAGAGCTCCGACAATGGTTCCATCA
GCTTCAAGGGCATCTGAATATGCATTAATTGCAGAGCTGTAATTGCCTTG
ATTCATGAATTCGTCACCTTTTGTTTTCAACCACATCGGGTCGACATCAC
AAATGCTTGTGCTAGCATTAAATAAGGCATGTCTTTTCAAAGTTGCTTTG
TTCTTTAGGATGAACTCTTGCTCCTTCTTTGCTGTCGACTCTCGACTTGG
AGTCTTGAAAATTCTTGGGGTGTGTAAGAAAGTCACACGACTGATTGGTC
GAGTAGGCAGGTCGTCGCATTCGTCGCGGACTCTTTCGACCCCATCATCC
CCTAAATACACCTTAGTTCCAATCATGTTTAGCTCTTTGGATATTTTGAC
AGACTTCGAAGTGGACTTCGCGGTTTGCGTTGACGACGTACTACTACTGA
ATGTTTTGTACAATAATTTTTCTGCGTTTCTCTTTTCTTCCTCCTTGGCA
TCCTCCATTCTCTTCCTCTCCCTTTGTTCCAGAGCCATGTGCTCTTGAAA
TACCATTCGTTCCTCCTCCACCTTCTTCGTAGCTGCCCTTTCGATGTGTC
GCGCCGTCTTTTCTTCACGCTCACATAAAGCTTTCTCGCGGCGTAGCTTG
ACTTCCTCCTTTGTCCCGTCGAAGCATAATTGTCCCCATAGTGTACGTCG
ATCATCTTTCTTTGCTAGAAGAACTTTTAGGGTTCCTTCTTTAAGGATTG
CTTTGCATTTTTCATACTCGATTTCACCGTAAAGATCGAGATTAACCAAA
AATGGCGAATAGGCTACTTTTAGTATTGTCGATGCTGTAAACACATCTAC
TTTTTGGGGGGACACGCCTTTGAGTGGAATTAGAACTATGATGTGGTCAT
CTGTCTCTTCCCATGTATACTCTCCGGTTACTGGCATTCTTGACAAGATC
AACTGAGGGTGCAGGAGTGATTCCAAGGCACGAGTATGCGATACAGAAGT
CTAATGGTAGTCTTGATGTTGGGTGTCTTTGTGGCTAATGGGTGCATCAC
AAATTGCTGTGTGTTTTAATTTTTAATTTTTTTAAATATAGTAATTGGTG
GACCTGGTTAGCTGGCGCTACAATAGCAACAATCTGCAACAATCCAAGAC
AGCACTTCAGGCGAGTTGTGAATTGTAATTACCTAATGCTTCATTACGCA
CAAGACATGATGCAATCGTCAAGTCAAACTAGAAACCTGTACAATGATAG
TGTTTCCTCTGACCAGAAAAATCAACTGATTGAAAAATCACTGGAATATC
TCTACGGTTCTAAGGATCATAAACTTCTTGGTATGAAACAGATTCTTGCA
CTGTGTCAGGATCTGGATGCTCCTGCGTACCTTATTGAAAACCATCAGTT
GATGTCTGCCCTTACACGTCTCTACGGCGAAGATGACCTTATGATAGAGA
TGAGTTTTGCAATCAGCAAACTGTTCCTTGCATTTTCAATGGTCAATGAG
TACCACGAGATACTGTCGAATTTTCGTGTTGGGGCACTGACTCTCAGGGC
TGTTGCATTGGAACTGAGACGAGCGCACCATCGAAGAAAACCTCCAGTTG
TGGTCGCATCTTCAGATCTGGCATCACCGACATACTCCTATTCATTTTCC
AACAAACAAGAGATCTTGTTGAGCGTGTGCTGTAACATTCTTTGTCATAT
TGCGGATGATTATTCGGCTTTGCGAAAGATGATCAAGAAGTCATTAGTAA
CGATGCTCGGTCACTGTCTCGACATTCAAGCAACCGATTTACTAACTTCG
GTCCTTTGTCTTTTAATCAAAGCTAGCATTTTCGAAGAAACTGCAGTTGA
GTTGTTGCGTGGTGAAAGCCTAGCAATTGAAAAATTGGTCAGCCTCTTGC
ATGTATCCAAAGTTAATGAACTTGCCGTCCGTGTCCTCTTCAACTTAAGC
TTCAATGTCGAATGTGCCCATCTGATTTCTTCTAAAAGCATACATTCCCC
AATAATAAAAATGTTGCGAAATAAATCAACTTATGCTCCAGCTTGCAAAC
TCGCATATCATCTGAGCTCCAACGAAGACAATCGATTTTTTTTTGTGACG
GCTGGGATTTCCTCTGCACTGATGGACCTTTTGAGGGAAATATCTCCTCG
CGGACGAATGGACGAGGTTCTCTCTGGGTTGCTCGTGAATTTGACACTTC
ATCCACTGTGTGCCGAAGAAATCTTACTTCACAATGGTGAAAGGGTCACA
AACATTTTTCGCATAATCAAGCAGTCGAATTCTCATTGCGACATACAAGT
TCTCTTGAAAGTGATTCGAAATTTATCTCAGTGGACAACAGAACTTCAAT
ATAGGCTGCACAAAGCTTTGATTTTAGGTGACTCTAGACCCCTTGAGGGA
TGGGTCAAACGAGCTGAAACATACTGGTCATCAACAGAATCAAATCAAGA
AAGCAGCGATAGTGACAAAAGCAATTTCATCCAAAATTCTATCATATACT
GGGAGCATCATTTCTGGGATGCTCACATTGAGTTTCTATTGCAGAGTGCG
CTTCATTGTGAGAATGATGACTTACTTGTTGAATGGATACGGATCCTCAC
CAATATAACAAAAGATGACCTGCCTGCTGGATTACAATGGCATGATCTTC
TATTTGATAACAATTGCAAAATCGTGAGACTTTGCCGACGTATTCTAGAT
TCAGACAAAACTGAAAACCTGCGAGATGATTTGAAACTGGAAGTCACGAT
TTGGTTGGGAGAACTGTGCGCAAGCAAAGAATGCAGCCACTGGATTGCAA
GTAGCAATCTGATAGATGCAATGCATGACAAATTAATACAGTGCGCAGCG
CTTGTTGATGGGAGCGAAGAAATGCTGCTACAGCTCCTTTTGTCTTATAA
ACAATTTATGATGTATGAAGAGACGCGTTTTCAAGTCATTGGTGGTGGCG
GTAAGTGACGAAGCATTGCTATCATGATAATAAGGTTGTTCAAGCTTGAA
TCAAATGTTGTTTTTGGTTCCAAGGTGTTGTTGAAGCTATGCTTAGTTGT
TTGACTAAGGGGCATGCCGTCAAGAGAACTGCCGAAGAGTGAGCATACAA
AATATTTGTAATATCACGTTCATCTTGAAACACTTAAATCGCATCGATTA
TTGCAACATCAGGTGTCTCGTGTTAATCGAAGATTTTGAAAGGGATCAAG
ACTGCGTCTTGGGCTCCTCTGGCATGGCAATCAAGTGCATAAGATACGAA
GCCTTAGTCGAACAGATAATATATTAAGAGGTAATCCGCAAAACTTTGAG
CGCAAGGGTTTCATTGTAGTTTAACTTATAACACGTCTACGTCTCCTTTC
ATCTAATTGTtatagatcgaacaaaacatataaggtacgaggactgactg
atgattgaatctctgccaagcctttctataaccctgagtatcgttacctt
attttcaaaggcagtagctatatccaggaaacctctgtgctgagtcacat
gttgattccctaaaagatagatcctcatctcctgtgggaactggccataa
tgattagtacttgatgcatgaaagtgataaacaacacatagggctgacag
tgccttcatcctgatacttgcatatctttgatgttgagacaggggttagt
catgaaaaccggcacttcaaaatgaaatatatttcatcaatgcggaaatg
tgaaaacatgtgtggtgatggtcaatgagtagtaagaaaattatacaaga
aacttcacttacacaaaagtcttcaagcctgatgattgatcgtttcaact
ttgacagttgtggtggcaagttgtattgtttgattgcataggtcatcttg
tgcttttaccagttccttgtcaacaacatgatgttactgtgatggaggtt
ctgcaggataaggacatgaaaattacgaggaaaaaCGAGGCAAACATGTT
TACgatttgaggatcattgatgaatctttgacatcagggttctacatcgg
aatttgttcattttttatcaatttattcatttgtgaaatgaaaaatcaat
ggctggatttcaggatgtccctcctttggattcagctggatgaattccta
gttatgtaaaaggaggaagcaagcaagtggtaaATGAGTGGAGACATCAA
TGAGTACAATGTCTCAGGAATACTTGAAGGTATCACTTTGATGATAGGAG
GGAGCAAGCAAGTGGTAAATGCGTGGAGACATCAATGAGTACAATGTCTC
AGGAATACTTGAAGGTATCACTTTGTTGATACTCAATCATTGGTATCTTT
GAGGCATGGAAAAATTATGGAGGCAAATCTCACTCCCACCATTGTCTCAT
CACATACCTCATCCtgatagaaaattcatataatcccaatgtatttgcta
tgaccacagtgacaaaacgcaatggcacaagatgtcctgaggataggctg
attggagtacacaatgctttgtttctatgacaaatgacatgttgtaaaag
gaaagtcctgcacaatgcaaccaacatgattgccttcttgtgctcaactt
tgCAGCCGAAGCAGTCAATCTAATGAATCCAGCAAAAAAAGGACGTACAA
AAAGACCAATTTGGTCTTAAGATTTTTTGGAAATGGCCACCAGCAATTGG
CAATAAATCACCTTCAAGTGGCTGATCATTGACTTCTATTGGATACTATG
AGTCCATGTTCAGGAACGATCCCTTGTTGATGTTTTGCAAGTTTCCAAAA
AGTAGTTCAAACCTGCATGAATAACATGTTTAacgagacatgttttgaca
aacaaacaccaccatagcaaaatgtttggaccaatgacattggaaatgtt
gcatttcatccacttgttgtctgtgatcacaacctatttgaaggaagagt
tgagtgaaattggtgggtaatggttcacaattggatgagttcaatgcgcc
aaatgagtattcaagtgcaggatacctcacaagaaatttgttttggaaca
taaaagatactgttggatggaggagttgatagcaacattcctcatcaatg
agatgtgggtacaaaagaacatgaagagttttttattctactagctcatt
gtactatactggcgacatgtaaacaaaattatccagcaaccagacattca
gccaaagaagtggactattgttccaacatcattagatgtgtgcccaagta
tcatcatcaaccgtgatattcattttatgatcgaagagtttaaaaatatg
ttgatagtcagaatctaagcaaattgcaagtaCATGCAAAGGATTGTTGA
CATTGAAGACTTGAAATGATAATTGAAGTGCTGTGGAATACCATAGTTCA
ACAAAATATCAAGCTGCAATAAAAGTGAATCGTGGCATTTTTGTTGTGAT
ACAACCTTTTTGTTATTGTTTCCAAATACAAATATGATCTACATCTAATC
CAAATAAAGTTGATACTGTGAATATGTTTTTACCATAATCCCAGAGAAAT
CAAGTAGCTGTTGGAACTGACATTTTAGTTCAGACAGTTGGTGCTTCATA
TGAGTCTATTTGACCTTACAAAACAAGAAGATTTTGGTTGATTATGAAAA
CTTTGTGGTGTTGTAGCTGTTGTGAATCATAGGAATTTAAAATCCACTGT
TGGAAATGATGACAGCAACGAAGGGTTTTAattggtcatgcatatggaaa
ggatcaccatgtgcatcaagtcgacaatcttatctaacgaggGGTTGCAG
GCTAGCCAATTTTTTGGGAGCAAACTCCAATGAAATGGCCAAAGAAAGGA
GAAAGTACAGGAACAAATAAGGGACAGTTGTTGTCGCAAGAAGTGGGTAG
AAAATGTAGACACTTAAGGTCAAGGTGAGTGATTAACAAGTGATTGCCAA
ATCAGTCATTAGGCTCAACTAGTATTTTTGTTCTCAATCATTTTAAAGAT
ATTAATATCAAATACAAGAACAGCAAGCATTTATTTCCTGGTGTTGATCC
AGGCTTGGTTCACATTGTCTACTTACACAAAAATACATTATACGTTGATA
GGCCCACAGAGGTTTAAGATCCTGTTGTGGTGACTTGGTCAtggttcatc
ctctcttgtgcaatctggttccagaacatttggtcagatgaagttatttt
actagtgtaatgcatgtAGCAGTGTCCCTAATccccatgatttgcacaaa
acaagaggtgactttcaatggaggtgtcttggcaatcatgtggagtcaca
gggagtgacacatatggacacagatacacggatctccttcgggttcacga
gttatgtcatttgagatgcacacaccacaaatgaactgtgctaacactct
catcaaaaaaagggtttctctacgatacaattccaggtactttggtaact
agaagtggatactaatcaagattttttcaaaatcttagttgtgttggaaa
ctgagccgttttctccttcttcttcttctccttcttctccttcttctcct
tcttcagtgagacagtttttttgctttttgccaaaacaggtacagatcta
taagtttatctgaacttacctgtaaataattcatgttttgcttggactta
catgggtagtcttagtgttttaatatatgcctacctttaaaaatatatct
ttgtgtgtaacgtctgacattattttcaacaatcattctgtaaactttaa
gggaacattagtcacaaatcattttaagacgtagagacgaaaaattttaa
acaagggttctttaaaacttgaagggaatgttatcgtgtcacaaagagtg
tgtaacaagaaaatgatttcacaaactaaaagggcgcgggagcgctggcg
cggtggcgcgctgagcgctcccgcccattttggcatacactcgtaccaca
agccactttattttaatgtacgtcttcctctgtctctacaaatcgcaatc
tgtttcgctgcaaaaaatcttgcagcggctgctggtaatatttttttaca
ttcatgttaatgtcactagctttggtattcttcacaaatgtatcttttga
catgtgctgaccttagaatgcgcattttacggtagcagccactgcaagat
tttttgtagtgagctagagagaatgcaatccgtagaaacagattgaaaat
aaagtggcttgtctacgcttagttgaaatgggcgtgtgccgcgcgcccat
ttttgaaacaaggtataattttaaaggtaaacagagatcaaaacatgatg
actacccatgtacgtcaactgaaaataattatttacaggtaaattaccgt
caacttatggtggaagtacctgttatggcaaaaagtcaaaaaactgtctc
cctgaaggagaaggagaagaaggagaaaaggcctcagttttcaataaaac
taagattctTATTGCTACTTAGAACCATCTAATAGCTCGATGGAATGGTT
TCAGTTTCTAGTAGTTCCAGAAACTGTCGATTAAATTATTTGAACTTAGG
CTTTACACTCTGTGGAAGGTTTGGTTTGTAATATTCTTCAAAGTCGCTCA
TCTAGTGCAATCGACCCTTTTCCGCTTTGGAGCAGACTGTTTTCGCTGTT
GGCTGGCAAGGGGCGTCATCATTCCACAAGAGAGGGGTTGAGGCGAGAGT
TGTTTTTCATTATCAACAACCCAATCATTCAGACAGAATGAAGATTTATT
TCTTTGTGACTCTTCGAAGGAAAAAATTACAGCTTCTATTGGTGTTGAAA
GCAGATCTACAATTGGACCAGTTGATGCTTGGAATTCTATTGTAGATCCT
TGATGAGGCCAGTTTAATTTGTTGCATTTAGAAGCGGATTGAGCCATAGC
CAATTTTCTAGCATGTACCGCCTCTGTCTGACTGGTAAATGAACCTAAGA
AGACTTCATTTCCAGCAATCTTGAGAATGCTCGCCCACCTGTTGCTGCTT
TGAAGACGTCGGACTCCAGGGCGTTCGTAAGAGATAGTGGTCGGCGAACG
GAGAAATGGGGACTCTGGAATACTTTGTAGATGGCTCATCTTTTCCAGTG
TCTGGGTAACAAAAGGAGAGGAGCTCTGACTAGACGCCTCGGAAATTCGT
TTTTTCGACGCATTTTGCATGTCAAATGCACCTGTGTATTTAATACCTCC
AATTGCATCTCCACCAATATTGAATACCCGATATTTTCTGTCAGTCAACG
AACCTTCTAATGTAACCTTGGGCGGCAAACAACCGCGAACCCACTTATCC
GCCCTAGCAACTCTGTAGGCCTCCAAAAATCCTTTAGAAAATTGATACTC
AATGTCCTGAGAAGATGTTTCTGAAGAACTGAGTTCACGGAGGACGCATC
CTCCTTCATCAGACGAAAGAGTTGGATTGCTAGTGTCGAAATCTTTCCAT
AGTCGAAGGTGAGACGTAGTGATCCACCAACCTCCCCACGTCAATCTCTT
TTGGAGAAATGATGACAGCAAGTGAGGGGCATAGGGTTGAACGAATACAT
TACTTTCAAGACGCAAAAGTTCCTCGGGTGACAACTTTTTATCATCATCA
GTGTCTTTGCGCGGACCAGGATGAGGCATGCGAAATGAAACTGTACAAGG
CCAAATGTCTGTCCAGTTCCTGATGATGTTAGGTGCTGCAGCTGCACTTG
CATTGACACCACGAATATCTTTCTTTTTCGAAAGCAGCGCTGCCAGGCAC
TTGACGCGCTTAGTGTACGTGAAGATCCTTGCTAGCCGTGTATTCGGATA
GGGCAACTCTTCGTCCCATTCCGATCCCCAACCTTCGTAACGGACCTTTA
CATGACAGGTCTGACTGGACTTTATGTTTGATACTTTAATGATTTTGGCT
GATGACCAAATACAGTCTGGGTCAAGAATTTCAAGTGGCATATTGATTGT
TGGCGATACCCCTTTTAGGTCAGCAAAACAAGatgagtgatgaaagatga
atgaatgaaaaaggaaCAGGACACTCGACGACGCGAAGCTAGACAACTCA
CCCATCAGATTGTTTGACAGTACCACCATTGATGATTCCTGCCGTAACGG
CGCTGAGATTTGATTTTGGTAGTCCTCGTTGTCTTCTATATCAATATAGG
ATTCAAGAGGCGCGTCTTTCCTCACCACAACAATCTTTTCGACATCATCA
TAACTCCTCTCTCTCTTTCTTTTATTCAGCCTCCTCTCTCTCGTCAACGG
AATCAAACTACATTCCTCCCCGGTCTGTAAAGAATTCAACTCCAGTAAAG
TCCTCATCTCGACTCCCAACTTTTCGTGCACGTAGGAACAAGCGCGTAAC
TTCCCCTCGGCACAATAATGCGGCCTCTTTTCAAATCCAAATCGAGACAT
CTTTCTACAAAACGAGTCAAAACTGCAAGTGGCGAAATACTTCTTAAGAG
CTTTCTCTTGGAGGCGATCGGGATTGTGTACGACAATTTTACCACGATTG
GCGATTCCACCGCCATGACGTTTACTTTCGTTTTGTGATGGGACCGTCCA
GGAAATGAGAGTTGAGAGAGCGGGATCCTTAAGCATGGAAAATAGGGCGG
TGAGGAATGGAGGAGGTTCTTTGGAGGGGGGGGTCTCGGCGTGAAGTTTG
GCTTGTGAGGGTCTTGCTGCTGTTTCCTGGACTTTGATGTCTTTACCACA
CCATCGCTTGTCCTCATCGGACTTTCGTTGTTTCCTGTCGTCACTTTCAC
TGCTGCTGCTACTACTCTCGATCTCGATGATTTCAATGGGCCGATCTTGC
CGCCTTTGGCGTGACGTCGCGGACGACGCTGTTGACATTCTAGATATTCG
TATACTTTCGCTCTTGCGTTTGTGTCGCTGAACCAGTGAGGAGGTTGGCA
TTGCTAAATTATTGTATTGTGTAGTACCACCGTATATGCCAGAGGTTGCC
AGGTTGTTGGCTCGACGTGTTGTACAATCCGCCAGCAATCAGCCCTCAAT
CAGCCCATAGCCAGTATGGTACAATACAATATTTACCATAtcccagttcc
ttttaacggtgaactatttcaccgttagaaaaatgataattacctatttt
tctaacggtgaactatttcaccatgagaaaaatactgattcctaagcttt
gaatgtctggtacaaaattttgaaattattagatttacctagctttaacc
tgtaaaatagacatgaatgaggcttaagtacttttttggtactaatgatg
ccaatccaaaattacctctggggggcaaataagttttattggacttctac
aggagtcacgtaggaatcgaacagctgatggtgaaatagttcactattag
atttaatatggggaaagctagtaattgtgaactatttcaccgttagaaaa
ggaactgggaTAGAGGTGGTAGGAGGTAGTGTAGGTACGGTACCACAGTG
GGAAATCAGGTGAGATGCACGCCAGTGCACGCCAGTGCACGCCCCACGCC
CGATGGTAAATCCTAATTCGGACAACAACAACAGATCGAAGTGAAAGACC
ACCACACAAGTTTCTCGAAAGATAACTCAACCGCACAGATGGGCTTCACC
AAGACCCTTATTAAGGCAGGCAGCGGTCAACTTCCGCGCAAAGGACAGCA
AGTCACCGTTCATTGCACTGGTTTTGGCAAAAATAATGACCTATCCCAAA
AATTTTGGAGCACGAAGGATCCGGGCCAAAAGCCGTTTACTTTTGCAGTT
GGGATGGGGCAAGTTATCAAAGGCTGGGACGAGAGCGTTATCGGCATGAG
TCTAGGAGAGGTGTCTAAAATACATTGTTCGCCCGATTATGCTTACGGTA
TGTGAATGGCAGTTCCCACTTGACTTAAAGGTTGCTGTATTCTCACCTTG
TATCATTTTTTGCAGGGGCTGGTGGATTTCCGGCTTGGGGTATAATGCCA
AATTCTGAGCTTGTATTCGAGATCGAAGTGCTTTCTTTTCAGTAATGATT
GGATTATCATGAGCAATACTTTTCTGGTGGAAGATAGCGGAACTAACAGA
AGCTATGGATAATGAAATGAATGATAGTTTTTCGGGTCACGCATAATTAC
ACAAAACAAAACGAACATTTGAGTAGATATGTAATATTATGTAACCCACC
ACTGGATTGGTTGCAGTGGATGTTTAAACAGCATATATCCAAGTCGAATA
TAATACACCACTAACTTAATATGAAATAGCTCAAATATATGATGAGTTGT
TCATGCCAGGGATTATTGAAATGAAAGGATGGATTGTTGTGTAGAAAAAT
GAGAAGTCATAGACTCATCTTAGGTGGACATTGGTTTCTGATTTTTGGGT
GCTTGATTGATTATTGTGACCAGAAGCTTCATCCAAAATGTGAATGCATT
CGCTCAGGGCCGAGTCCATTGCCTGTAATGGGTCTTGATCGTCAAGCTTC
AGGTCAGAGTCTCTGTTGAGGTTAAGAGTATTCATTTTTCACAAATAGCA
TGGAACAGTTCTTTCTCTTTGCACTGTTGCTTCAGTGCTACAACACTTAT
GGAGGATTTGTCACTTGCAACCTCCTGTATTGGATGCTTCCTGACGTCTT
TGGAAAGAGAATCACTTGCCAAGCGGTAGACTCTGTAATGCTTTCAGATG
AAATGTAGATTTCTGCAGATGTTTCATGAGATCTATAGTCCTCCAAACTC
TTTAACAGCTCCATGACGTTGGATAATTCATCATCGATCATCTTACATTT
GTCCGTGGTGATTCAGAACAGATTTTTTGTCAGCTTTTTTACGAAACAAA
CTTATGTGGTCATTGCACCATATGACTTACAATGTCTAAATTGACATGTT
TTCACCTTGTCTCCATTTTGGAAACAATTCATCTGATCTATATTTGAGAA
AATGTTGTTATCATCTTGGTATGATGATGAATTACTTGTTTCATCACTGG
GAGGAGGCTGCATGCTTTCTTTGCTTTTGATCATATCAAGAAAATGAGAT
GAGAAGCACATGTCTCAGCCCTGTCATATAAATGTGTCTTTTCATTGTTC
TGGCAGAGCTTCGAGCTGTTAGTGAGTCATCATAGGCTCTACCATCAGCC
AAGCCATTGTATGATCTACCATTGTTCTAGCAGGCTGTTTGGGTATTTGC
TTATACATATCAGTGTTCGGGACACACCACAATTATATACCTATGTATTA
ATATTGTTTGGTAGTATAATGATATATATCCAGATCTCACTATCAATTTG
TCTTTATTACAATAGCACATTGTATTAAAAATGAGTGAACTCTCAACATT
TGCATTTGACTGTCACTTGAGTCTTAATCTCAttgtagcaaccgccctca
gaataccctttgcacatgtagacacggatcagacactgttctagggttgt
tgctacatgtagttgtttcataaaatgtggtcatctgagtgcatttgttg
ctcacctgacactgtccagcagccatctgcttggaatgtacttgctggca
ctccatcaaggtcagtcaacatgatttttcataatgcagctgttgcaaca
gcaaggtgtgcagttttgtattagtgggttgcaggaatcggtagcaacat
gtaataaggaaggccaaatcaacgaccccttgattgctgcactaaagtcc
atgacaattgccttgacaaatgatgaacatccagaagtagaattgggact
tcactgtgcatttgggcagttcatcccaggatgcacttagcgtacaatag
tcactccacctggtcacctgaagttatgattgccatgtcaggagaaactg
ggttcaaattgataaaaaattaaactgccagcaagaaatgCTGATGCAAT
CTGCCAAACCACCCCTCGTAACTTTTACCACATTTTGAGAAATTGGAGGA
ACATTCTACAATTTGTATGTGAATCCCTTAGCCTTGAACTTAATCAGATT
TAAATACTCCATGAAGGAGAAGAGCCAACCTTCTTTTTTGTTGAAGTACT
GCACAGAATCTATCAGTGATTTGTTAAGTCTTGTTGATTGTGACTTTACC
TCTCTGAAGAAAAACCCCTGACAACATAGCTGTTACATGGCACTGGTGCA
TCAATTCTTATTACTTCTGTCATGTTAATGGAGGAGTCACTGTCCACTAT
CAAACATGCAAAGCTTTCCATATATACTCCATTTCAAATGATTCTCAACA
ACACAAAGACATCATGAACAGTGCAATCTACAAACTGTTCACATCCTTCA
TCACCGTTCTTTCAATGAAGACATCACACTTGTTCATATAAGGAGAACAG
TTGATTGCAAGTCACTTGTGCCTCTCATAACATCAGTGTTCAGGAGAGGT
GTTTCCTTGATATTGCTGTATGATCTTGGTAGTGAATAAGTAGAGAATGT
GACTTGTGATGAGCATAGAGTGGCACATATTACATGGACAAACATTACTC
TGATATTGCAAAACAGCTCCAAGTATACCTGCTGCTTCTGACACAGGAAG
AATCAGAGGAGAATTCAGTTCTTCTCTTCATGTACCTCAGACAATGCAGA
CAACCTTGCCAAGCATGGTCTTATCAGCCATCAGCCTACTTGCGATTGAA
AAGGCTCACTCCATTGAACAGTCCAGGTACAGTTTCTGTAAGGAATTTTT
CAGTGCAACTTCAAACTTAAATGATTTGATTAATATGATACCATTGCCTG
TCCCAAAGACTATGTCAGCAACATTTTGTAAAGAGGATATGGATAGGCTG
GAAACATTCTTTGACTCCGCAGATGTTTCAATAATGCAGGGACCAGTTGA
GTGCGGAGATACACAATTCAATTGCATAGTCTCCGGCAATAACCTACAAA
GACAGTGTTGAATAGTGCTCAAATGATTTGGTGTGTTATCCAAATTGCCA
GCAGCCATGATATGGTAATTTGAGAATTATTCGTGATGGTGCGCTTTTGG
CCATGCAGATAGAATGGAGCCAGAGGTGATTTGGGAAAGCTTAACCAGGA
AGCAATACTCCATTTGTTCACTGGTGAAGACAAGTTGAAAATGAAGACAC
CCATGATGGGAGCATCCACATCTTTCTCAAGATTACCTGGACAGCATAGA
ATTCACATGGATGGGTGTGTTATTCTGCCAATAATTTTTTGGCAACCTCA
GCTGTTAATTGTCGATACTACCATACAACCTATATGCTGGTGTTCAAGAG
ATAGGATGTGCCAATTGTACACAAGCCATAGTTGATTGTAAGTACAAGAT
ACAAATCTTCATTCATTTAATTGTTTTGTTTCTACCTTTACTTGCATTAA
TGACTAACAGAGATACTGATGAGAGAACGCAATTTCTGAATAGTATATTG
GAGATTGTTGAAATGTTGATAACACAAGATTTTTGTTACTACTCATTCAT
TGAGAAGTATTTTGAATGGGAGAAGAGTGACAAGCATCCCTCGTCATATG
ATGTGCTCACATTGTGTTGGAGAATGTGGCAACTTTACTAGATTGTGTTA
CCATCAAAATGTTATGTCTGTTATTTTTCAGTTGTTTTGTCAACACAGGA
ATTTTGTCTCTGCGACGTATGccaagaatctgccttatttagtaccctta
ggtattaaaaatcaaagagcatcttttacctaaaataaaaaggtaaaatc
ccaagcggcaatgactcatcaggaaaaggcctccattgtccctgatccca
gaggcatggactccccaacacaaaagtccatagccccaaacaagggatta
ccctcccatcctcatttttacacaaaaataagctcataaaaatgaatcat
cgacccctgttgatataactttaaaaatcaatcttaacatttttttgacc
aaacggctgaggtcactatctatagatagctgCTTGACAGGTTCACTGTG
CCTTCTGAGTTACAGCTTGTTGCTCATGGATTTATTCATCCCATTGTCTC
AATTACTGATAGTGTTGGTACACAAAGTATTGGCAAGAATAATATACAAT
TCAAAGATCTAATTCTCAAGATGAGCGAGGAATTGAATGGCCTACATGTG
TCCAGCATCAACCTTGGCTAGGACAAACTGGGTATCATGGAAGAATAGAA
GGGTGCTAAAGTAAGTTATTAAGTCACAAGTATGTTTCTCCTTTTACTCA
TGATATTATCATATTCTTTCTTCAATCATATTTCCTCTTTGCAAATGTGT
CATCTTTTGCTTCTGCAGTTTTATTGGTAAGAGTTGTCATCCTCTTTTTC
GATCTATTCTCAAAAGGATGGTTGCATGCCCTAATCATATCACATTTCCT
TTGTTCTCTCATCAACTCCTGCTTGTGTCATTTTTTAAAATAATGAATGG
CCTCATCCCAGTCTTCATCCAAAATATCTTTCAAGACATGAGGGTCTTTG
TGATTTTCTACAAGATTGCTAACTTACCAAAGTGTAATGACGCAATCTTT
ACATCTAATTGCCATCTGAAGTACTATCAGTTTCCTCATCTTTGATGAAA
ACTCGATCACCAGGTAGGCTACCAGAGCAGTTAGACAGGTCGTCATCATC
CTATAATGTTCTTCTTTGCAATCACCAAAATGATTATCAAGTCTAACATC
TTCTGGTTGACAGAGCTTGGCAACCTTTGTATAAAATGCCATTGTGGCTT
TGTTGGGTGAGACCATGGTTTATTAGGTTTAGTTGGGTGTGATAACTGGG
GTTACTTTGATGAAAAAATGATGGGAGAATAAACATGAAGTGCATTTAAT
CTTGCCAAAAGAGGCCAATCCCAGATGATCCTTCCTAAAGgccatatcag
agtcttttgtacctggtagaatccatgcaagtcttggaggtggtacaaca
aatttgaattacttcagctgtggaaaagggaggaatccatgcatccagtt
tattttccaggccactcatggccaaaggaacccctctctgatccatcact
tctctgctttttaagtgtctaaaaatgtaagtagagtaaatctcaccagt
cattattgagtaaatctttgttatgccttatataagtattcacttttaat
ttgacaccactgggtgataacatttccaatttaatggggacataaagaga
ccttgccttcttggcatagaacgttgtgtcaatatgggtaatagtggatt
tgtgcacagtttgatccttgctatgaataaccttgtgataattgttaaag
gcaccaaataactgtttgattcttccaagaaaagattgcaatttttgatc
ataaatagctactaccacagaacactgtgtccaaactactggtgtaactc
ccaagaaaacacattgccccaacttgttggcaacccttgaaaatattccc
agtggctcaaccaatgccaaatacttcaatagatgatgacatgatcaaaa
taaagcatagaaaatgaataacagcattctttcctttctctgaCAAAATT
CAGTGTTGTTCCCATTTTTGTCCTTTTCTGTATTACTCTCTGAATAGACT
GATTGGTAGAGAACTTCATGAAAGGAGGGGAACCCTTTCCAGATTTTTTG
TAAAAGCTAGATACAACTGAATCCAAAACAAGAAATTAACACCTCCTAAA
ATCAATGGTATTCTCAATTTCCGGCATATAACATGAATTAATATCATGTT
CAAAATGATGTAGCTTTTCTTTGCTTACCCCTGATTTCAATATACCATGA
AAACATATTGATTAGAATCATACACTGACTTATCCAGCTTTTTGCTGCTA
CACATTGTGTAACATTCCAGGAGTATATTAAGATGTGCAATATGATCCCC
ATGTGTCTCCATCAATTCTTTTGCCATAAAACCAGCTCTCACAGAATCAG
CCTTTGTCTTTGGAAATTTCAATATCAGAAGAATGGTTTCATCTGCATCA
TATGGGACATAAATCTCAATGACCAGGAGATTGGTGATTCTGACAAGAGT
TAGAATCGATGTATATTACCATGAAactcaaggttcagtccaacacaagt
ttcaggcattctagcatcaggtgtgagattttttgtagcaagctagacat
aatgcaattcgccgaaacagagaagtcataggtttcgaaataaggggttt
gtctaagcttagttgttagtgaacgaatgcatattgcatgcaaacgcacc
cattttggaaatgacttataattttaaaggtaaacaaacatcaaaacatc
atgaatacccatgtacagtaaccggaaaaaataattatttacagctaatt
ttgcttgtgtccactgcagtatctgttatggcaaaacgtgaaaaaactgt
ctcactgaagaagcaggaggggataaGAAGAAGATGAAGGagaagcagaa
ggagaaggagaaaattgagctcagttttgaatacaactaagattttgaaa
aatcttgatttagaatgtGATTTTTCTCACTGCAACAAAACATCTTTTCA
ATGACATTTCTTAAGTTCAATTGTGTagtcaaaactgcttaccatttcag
gtactcaacatggatgccaaagtcaaaggttaagtaagctggaagtctta
caaaatcaaggacaaaagaaatgtttttcagcaagttgatgaactcacct
tggtcagatgtggttgctgtaaagcttgattgagtttgggtgtatctctt
ttgtactattcttgctggaagaagttgatcgagcaagtggatgccatcaa
atccagcacagagtctgtgccttataaacccaaaatcttgtaagatccac
actggccaagcaagtgtcctgcacaaatgaagcaggagctgcaacaattt
acgttttgactttactagcagggtgttttttcaccaacaggatggtgtta
ccagaggcggctcatcttcttccaggcttcaaagataagtccagacaagc
acaagagttggcagtacattgctttatgagatctgttggtcttgcatact
gttatgtgacactcactgcgcaaaaacatttcatggaaagtgaggccaat
gcaaaggacttcatggctgtgatgaagtcaaaacttgaaggtagcaatca
tgacaatgtcctaaatatggaccagacaccgatccattcttgtaccactc
caacatgatgctctaagtcaaaggagtgtgaacagtacattcctgggctt
caaccaccctgacaaagtgtatcactcttgccacaacagtcatggcaagc
gagaaaatgttactggcctatgtaatctccaaaggtaagccCCAATGACA
GTTTGCACTTCGCGAATTCGGAGTGTACCCAGATGTGGGTAGGTACACAT
GCCAAGAGACAAAATGAATGAGTGGATCGACATTATCCTACAGCTGTGGG
AGGCAAAATAGGACAACAACTACCCATCTGTTGAGCCACCCATCCTTATT
CTAGATGCTTATTGTGTGcatcagatgggttccatcatcaattgtattca
atccatggggattgaggtcatgcacagcccagctggctgtatgtacttgt
gccagcccattgatgtcgggatcaacaaatccgccaaatgttgtctgctt
caaaagtggggcaacctgatgatggaagcggatgggattgttgacaggat
tacaaaggaaccgtcttgtaaaATTGTGGTCCAGGTATACAAGAGTATTC
CTGAGGAGATTGGGCAAAATGAATGGaagaagaagggatacaagtgaatt
taattgtcagtcattaaaacaactaataaataaatagcggactttgtcaa
tcgaacaaaaatcacattaatttaatactaatttaatgcttttcaattgc
aacttgtcaacagtcacagcacatgcgtaactgcggcgcgcggggtataa
cacatgcatactatcctgagcaaacacccatcaagatgctgagcattttc
accatttacatactctcgggccccaaaacaaacttggcaaccatctgtgc
catactctagcactgcatagttggcaaggtgaattcactccaccaaatgc
aagcacaccaaccagcccacatctgctccctctcaagcaatgtatttcca
tatcaaaaaggatgtgcatcacagctagaaccatgattatccaggaggaa
gataataattttcactattttagtagtgttgtgtgtggtctgtaagatga
tgtgatgtgagtttggagatattggatattgtggcatgactcagcaacta
accagagttacaaggacctatgcatatgagtgtgttgctgttaaaaaagg
agaattgatctatgatggttttagaatatccggggtcaagttaatgagtt
aaatgtcatgaaaatcagggaaatatatcttataatccataggctcttat
gacccgagctatacaatatttttttggtaactagactgaattcttactgt
ggctgcacaggcaaagtgggcagactagttacaatttcaaagaagttagg
taaaaataggaacttgacctaaacatagtacctgtggctgcaacAAGcct
aaagatccgggaataaatgaataaaatgaaagattccaggaaatccttct
tccttgttttgtgtagttattgcggaagacatactccacgttaccacaaa
actctaccacaaatttctgtggtaggaattgtggtaaaggaatcgtacgg
tgttcagggaacaccaggaaaattgattattcactaaaagatatatctat
gtgcctaagctataactggacgtgtacagtggtagggtagtactaccata
cctgcagtagtaaatcatctgtcaaagtaattaggcataacattatatta
ttcacgactgattggaaacgcactaaagggaatggacaccatctacatct
aatgtagcaactctaattaaaactcaattatgcagtattagaatctaaac
agatttactttgctgaaatatatactcaaaatttgatagatctagagtgt
atgatttagaaaaatcacatggctacaaaagaattaatcatctaacttca
aaaatctttgatcatagctaacctatgatttcacgtcctaagcaaatatc
agtttagatctattcttattcaaaattgatctaaccgtgaatagatcttc
tcatgaaagtcctggttttgtctttaaggcttaaaaaaatagcaacctat
tgaggtcggcaaatataatggggattggttttcgtttggataattagttt
tgttttgaaattaaccaatcttcgtactaatcctatgtgaaaatgataag
gtatctggtcttctttttgaagattggcttttcttttggagattggcttt
tctgatcatcagtaaatgtaattaaaagcctgtccggtgcctatccacgt
atctgattgcaagtttgtcaccatgtcacacaaatgcgcatgtctcctca
tgataaccatactagcttggtgtggtacgaaccgttggatgacacagtac
agtaagacctgtgaatgagttcagcggaatcatgaatcacttacttcatg
atatatatgacctgttcctactatgaggtacgctaggtgtgtccttttga
tattggtatatctacctAccgtaaaaaatggtttaaataactagcaaatg
tcaaaagatacatttttctcttgacctgaagctagtaaattttacatgta
acctcttttttagtcctccctgtttacctcaaataggcatttggactgtt
tggcaccaaaagtaggtgcaccaaaagcatatgggtgccatgtaggtggt
gtgtgggtggtgtgggcatgatctgtggtgagcttaaggggaaaatgaca
taactcgtgaaccagaaggtgttacagggcgttatggatatgggcatgtt
gaggctgatgagcgctatggatttgtaatgatttagatttaaaagatcgc
atttagggcctaaaatgacaaatatcgtgcaagttggagaggttggttct
tataatgtgatagttcttatatactgatttttacagTAGGTAgtatatag
taccgcggtgcacacgactgatgaggattgtatggtaagtaggtacgata
agtagcacacaaatactacctaacagcttcacggtgaatgcaaatgctta
taatgttatacatatgtcgcctgatataatatttcccattgcatctgact
aactattgatgtacaatggaaggcatggcaggacatcatattattatgtt
acctactctaatatggaaatatcttatcacctaaaaaatatacgtagttc
ccttcatccTTACATGccttgtggagttctacaaagttttggtaccttta
ccacaaatgttttgtagtaggatttgtggtaccacacaacataattattg
tactgcaaaacgatccatttgacaaagtagcgacaatatttgattttcac
caaaaagtgtgagtaattttggttttcatgcaaaattgatgtcgttgcTG
TCGGGAGTTGAGAATTTGGAATACTATGGTACAATAtcccagtactttga
aattctgccgattaggaagaatttggtttcatgctaaacctcaaaatcca
aattctgccaatcggcagaatttgagtttgtattaattcctatgagacct
ttgtctaacctaagtaatgaaactttattcatcgtcacatcagatgtgcg
cgcaagagataataattgtttggttgcaaactggaatcaattcacgtggc
tcaaacaaaaccattgttggcattactttacaatgacacatagcctcaaa
ctccttttcaagatattatggttacaacctctgggcccaagaagttttag
ctaaattttgatgtaggaatcgttgaaaaattctgccagctgaggcagaa
tttcaaatccctgtagaattgtaccatggctaagtcaaattctgccaaat
tggcagaatttcaaaagtactggaaTATGCTTACACtaaaaatcacatta
taagaccctgaaaatgtcaaaagatacatattctgctccagacgaactta
gtttagcctccatgcgttaaactttcatatgtatcttcgatatttactgt
gtagggtgatacttcatttttttcggccgttcactcctaaactgtcccat
gtaatgtcgtgtaaaagtatgttaaaatgtgggtttgatgtgttattatg
tgtgcaagtgatttacatgacaaatggcatatcttgaacgccggaaggag
ttatgtggagccgcacacataggcacatcgtgcggaagttctcatgtttt
atattgagttcctacagtagaaaaattatgaacagaattcaagttattac
ctcacgaccacaatcacaccaagtcaactatacaatgtacactgtgtact
gcggccatgataaggttagtggtaacattgacagatacgaagactataag
aagtgtctacgatgtgttaaccatatggctcaattttcactcgatgcacc
ctaaatccaaaaaaacgggatctttgttctacgttacatcgtagggtaag
catcggccTTATAAACTGATTTTTACGGTAGGTAccgtaaaaatcagttt
ataaggacatcacattataagaatcaccctacttttcaactgcatatatt
tcaaaaactaagctattctggggattaaatggataagatatttcagaaag
cttaccctcttctgaaggttttggtgagtcacacaataggcaagagtttg
tcgtatcaaaacctatgaaatggtattttttgtcattttctagttcttat
aaacTCACTTTTAGGATAGTTTCAAACTAGAATTGAAAACTCATGCCCCA
TTCTGTCCTCCCTAGGGACTTCGGTCCTTGTAAGAGGCATTGGGTAGCTA
AAGGGGGCCCTTTTGTGGCTGACAGGGAAtggacttaagggtaataagcc
tttttgtcaaacccatttgccctctaaagcattttggcttagattttatg
attttatctcttagaccaaaactgagcagtgtggtggaccgtgaggtaat
tagtcacattttcggaattcttctctgctgtaccaaatggtatctttagg
cataAggctgatgcttactgtatgatgtaacgtagaatgcagatcccatt
tttttggatttaggatgtgtcacgtaaaaatcgggtcttatggttgacac
atcgtagacacttaaagtctttgtatccgtctatgttaacacgtacctta
tcatggccgcagttcacagcatacattgtgtagttgacttggcgttatcg
tggttgtgaggtaattatttgaattctattcattatttttcctacggtag
gaactcggtgcaaaaaattgcgaactttcgcgccatgtctacaaatccag
caacttggtgcctcttctcaaaaagttgctctgtgtcagccaatgcagag
caaactgctctgcattgaaatggctggctgataacccatttgacggagag
caaggtgctctgcgtctttgtcagcgttgccataaggtccgtaaatccct
acgtagagttcaaaaatgtgctctgtgttctacgttacgcccgcacggta
agtatcagcctaagaatgtctcgtacctacatacctctagagttggttag
gagatgaaattcattttgtgtcatgcgggaatgtatggagtcccaaaaag
taccgcttcccatagtgtagcttttttgcttttaagccaaacggcttact
tatggaaaatggtcgaatctttcaagtaagccatttttctaaagtaacac
atttcatttcaaaatggctcactttagaaaaatgtcctagtcttgaaagt
aagtctttctgataagattatgccaaagcacatgggaatcgatagatttt
ttacaagaaagcttgatatgcctttttctgaagtgttaactgtttcggcc
tgaaatgcctacctcttcggatcattttcaaaagcatgtcgtttactcaa
gagtaatccgtttttgctttaaacggattactcttggaaaatggcttact
tttccaaaagaaagccattgaacggaatttgtaacttgtttttaggatca
tgttgggctaattaattaaagaacgatcaatgcaactgctgcacatttca
ttggtacaagtcagaattgagtttgaactcttgactggactttgaaccat
caaggcggtcatgtactattcctacgtgatattgtacatgttttgacaaa
aaaatcttggatgcgaagtgtcagatagtctgtccgtggcttatattaag
tcacaataaaaaaattattgcgcacgaatgcacatgtcagatagtctgtc
cgtggcttacgttaagtcacaataaaaaaattattgctcacgaatgcaca
tgatgtgccatcatcctagcatgatcccacgattttcacgatgtttgcta
tctgacatggacatcagcgcagaaatcataccaatttctacgtgttggac
tttgaaccactatttcaatttagaccactaaccattgctaattttaggtg
gtgatcgcgacgagctgaggacgtgtagggctggacttatgctctcaaga
tagccccaaagggttttgcattcttgaacgggtttcaggggttggatatt
gaggccgcaccactggccaaagatatctgacatataagagtccaaactcg
attctgacCCTtaccaaatctaaaaaagttttaatttttattccttcgtc
tgctgatcaactcccctttcacccttgcctatcctcatactacatgaggt
aagtaccacttgttttgtggaggtcaaactacctatgactacagagttca
actaccatattcttcatcaataagccagtttaaatttagtaaccataaca
gaggctcttttccctcaactccaATTTTTTGAGGAGtttttggagttttt
ttggcaagatgcaaacgtgacaaaattatttgtgtgactcacaccgagac
taTCTCCGATAGTATCCTGcaagacaggcaactttgtacttcggcaataa
cgagtcgccaactgagtcgtccgatgtcgtccgatgttgtcagttgacgt
cacttaaaatttttgggtcatttcatgccttcacttggggtcgtcaaaat
gtcgtcagtgtcgtcacttgtggtcgtcagtgtgtcgtcatgtcgtcact
tggggtcgtcaaaaggccttccggtcgtcacttggtgtcgtcagtttgtc
ttcagtttgtttttgtcattcttctttgtcgtcactttgttcgtcactat
catcattagcaagcattagcgtagatataAaccaaaaggtaccagactct
acagaacaaaaaaataaaagcgcgacagtcttcttcctcgccatgaggat
ttccgccgccgccaccgcatcacctcgatctcggcaaatactgccgcaac
acaaagtccgtcacgatcgccctcaccacgaaatcacccacgaccatcct
cccgcttggttcagccagattcccgtattttacgaggaatcacaccattt
ctacaagccaaattttgttgcactgcatcgcgagcagtacgagttaaaaa
aaggaattcaggaaatgtaagtgtttttttaatgtttattgctcccttta
atgcaccaaatcatcgcctcatcaatgccttcaatgttgctcttttctgt
gctgtcctgggtggactgtttgtcgggcttggatggtgacttttcaccgt
ccaatttgggcacgagcgaaagttacggtgagttgtcttcctcctcctat
tcatccattttttccagcttcttATTACTCCTCGATTACTACATCCGTCG
TAAGTATGTCCATCCCGAGATACAATGCACGAAGAACAAACCACGCAAAG
ACTACGAAGGTGAGTCTCTATTCTCGGTCTGGGCAACCCATAGATCCTTT
CAGATGGAAGTGTTCCTACGTCTGTCGTTGTGTTTACGATTTGCAGTAGG
TACCTATTTTCACGATTTGCACATGCCAGATCGTCGAAGGCAACAAATTC
AGAGACGGGATGCTCAATACTACCAGTTTGGCCCACAGAATCCCTTTTAG
AAGAGACGACGTTGATTTTGTGTGAGAATGCTGAGCACGCAACAATAGTT
CTAACAATGTACCACACTACAGGCAGGTGGTAGTTCAGAAGGGTTTGCAT
GTTAGATGCTCAACGTTTTTAACAGTACAAAGGAAAGACTGCAAGTCAAC
ATGAAAAATCGCAACAGCTCTAGATTTATTGAGACAGATGAAGTACTTGT
AAATTGATAAAGTTCCTTTCTTCAATGTTAATCCACTACAATATTCTTTC
AACTGACTCTGAATACATTGCACAATTGTTTCCATTTCTACCTCTATTTC
TCCTCGTCGTAATTGCACAGTTGGAGCATGTAGCAATTCATTTGCCCTCT
TTTTCCTTTCGGCATTGATTTCAAATTGAGTATTGCGAATATCACTTGAT
TTATAGGCACTCAGCGTTTCATCCTTAACAAGACAAAACACAACACTATC
GACACGTTGTCTCAAGAGGGATATTTTATTCGACGCTTTGAGTGCTTTGA
GTCGGGCTACACAATTTTCCATAGCTGGATTCACACCCAGTCGAATGGCA
ACCTGTATCATGAATATTTGATTCAACAAGCAATGTCAAAACCAAGTCAA
AGAAATCTGAAATGGGATGAATAGCAAACTACAAGCTCAAATATCTTACC
TCTGCCACAACATTTGCCAGTCCAATGGGAGGTGTTCCATCTGAACCAAA
ATCTTTCAATTGCCGAATCTCTGGAACAATATTCTCATTCCTCATGGCCT
TCCCTGCACTCAGTCTCTCGGTATGTTGAGTAGGGAATGTGCTCAGTGTA
ATGTAATGGTGTAAGATTTTGGTCGTCGGAAGAACATTTTTTATGGGAGA
GTGAATTTGTTATTCTTATGGACGGGCTCTGGTATCACCTATTCGTGTGA
GGGCTTGTTTCAGCTGGGCTCCATTGTCGGGGATTGTATCCTCAcctatc
ctcacacattgcccagcatcaagcctagaggactcacctccatcatgttc
agatgacatccgtgaaaaatcgacgaaaatggagggtgttgttggtactc
tggcaggagtaatacggcccccctgataaaacggcgcgggggtattgtgg
atgatgtaaaagatggtggattgtgctggttggatcggtgattggggaag
aatggagcgtccatcacttgctaaaatgtgcacataccctaaaaaatata
taataaatacgggcgccttattttttgtgccaccatacaaatttTCTCAC
TGTCCATGCCACCACGAAGAAACAAAAGCACCACACCAAACCATCCAATC
CCGTGTGCACCATCAAGGGCCACCTCCCCATTTGTATCGCCCTCCCACTG
CCCATTCCCGGCGCCCGGCGCCCTGTCCTTCATCTCCTTCCTTTATGTCA
AGGAACACATCGCCAAAAACAAAGGCAGCAATGCAGGGGACGTCTCCTCC
TCCACTCAATTCGTGGCCAACGCACCCACCAACGGACCCATTCGTAGAAA
CCTCTTTCTCCAATCATTCTTTCAACGGTATGGTACGGCGATGTAGTAAG
ACTCACGGTGGCGCAAGATCCGCAAAATGTGGCTTCTCCCTCCAAGAATG
GAGACGCTTCCTCCAACTCGGGGGGAGTGCAAAGCATTTGTGATGCCTCT
CTACCTTTTGTGGGGGAGATGCAATTAGCAATATAGAGAAGGGTGATGGG
AAATGTGTTTTCTTTGGGGAAGGAGAGGACGAGGGAGTGGAAGGCTTTAA
GGGAGGTTATTCTAGGAGTGAGGAGGGAATACTCCAATTGGATGATGAGC
TCATGGGGCTCTCGTAGAGAAGACAAGGATACTTCAACACTTGAAGCAGG
TCATGTCGGCCTACGAACATACCGAGGCAGAAGTCGAAAGACGTGCCAAA
CAATTAGCTGAACAACCGGATGAAGATGGTTTCATCACCGTCACACACAG
ATCGTCCACCCCATCGTTTGGTGCCACCAATGATTTAGAACAGCAACAGC
ATCACGAGGTGGGCAAGTGGGGGAGGGATCGAAGAGGAACAGGAAACAAA
AAGTGGACAATCAATCAGGTGGGGGGAATTTTCGGACTTCTACAAATTTC
AATGGAAGGAGTTGAAGAAGAAGGAGATGCAGGATTTGAAGGCTGGGTTT
GAGGAAGATTTGGAGACGGTGAAGGAGATGAAGGAGGAGAGGGCGTTTCG
GCCAGTTTAGAAAAATGCTTACGTCTACCTTGACTGTAATATGTAATGGA
AATTATAGTGGTATTCTGCAACGTCAGAACTAGTGTGTTTGCATGATATG
ATGGGATGGATTAGGAGTTTTAGTGATGAAGTGCGTACCATAACTGTAAT
GTGAAATGGTATATGTTTATTCTGTAATGGCAGAACTACAATTTTGGCAT
GACATGACGGGATGACAAGGAAGTCAATTCTTTGCAAGAAGTGGACATGA
TTGTCTAAATTAGTTATCTCAACGAATCATCGAAAAGTAACCTCATCACT
ATCAATCCCACACAGCTTTCCATTCTTCTTCAACCACCACAgtacatttc
aagacacaaattattcttgtgtgttggtgagtcgtaacagaagataacgt
ttatggttgaaatgttgtcaaggaaaccccacttcatcatcaaatcatca
taaaaaattattatattatGAACGTTTAAATTATATGATCATTCGCTCAG
CTATCGATGGTCAACAACTATCACTTCGCAAAATAAGTCTCAATTGCATT
CTCTATTGAGGCCATATACTCCAAACTCATTTCCAAAGTTGTATTAATTG
TGGTTATTGATCGCTGCCCGCAACTACACCTCTTTGCATATAGGTAGCGG
CCAACAAATGATTCAGCGATGAGAACTGCCATCGAAGCAAATGAACATGT
AGATTTAGAAATGACTTACAATCAACCTGGAAGGGTCCAGTGGAGGGCTT
CGTCCCATCTTGGCCAAAATATCATCAAACCAAATTTGTCCATCACTGAT
ACGAATCAAATCATCAACGTGTGGAAGTGCTAACCGTTTCGCATCCTCCA
AAGACGAAGGGGGGATTTGTATTTTTCGCAAATTAGCCAGGGTCAGAGGC
ACTTTTGCTTTGACCAATGTGGTAATGCGTGTTTGAATCTGTTCCGACAT
GGATTCAAAGTCAGATGGGTCAAATATGATTGAGTCCTCTTCACTGTTTT
CCGAGTCAACGTTGTCGGTTTCATCTTCACTGGGGATTGCTGACGTAAAG
AATGAGTGCTATGGTACCCCCTCCCTTTTTTCAGTTGAATCTCGCCACAC
GTTGATCATTCCCGAGAAATATCCTCTCATTTTGGAAGAACTGCCCCCCT
GCAAATCCGCCTTGACGACTGCGCCTACTCAATAAATCTGGGCCAATTGT
TGAGTAGTAATATCCCATAAAGAATAAATGACccataattccctcattag
tgaccatgcactactgcttgctatcagtcttacaacattgccaaggttga
ttgccaattttaatccgcagcagatgaccaacaaagtctAGTAAAATCCA
Ccctcttgtgacaacagtggtgaaaaaacatgacagactttcggtgacaa
ccaatgcataaaaattgattctgatcatgcattcttaattctgaccattt
attcgtctgttagggttgctcggagaccacagcagatttgcacttgggtt
cagggtgtggattaacctttgggtgtgctctggaatgtgacgtgatgcca
caccatatcccgctcaacgaaaatttgtagattcgcgctggcattcgggg
tgtgaactaacatgATGTTGGGGTGTGGGAcgcagccaataaggacacaa
aaaatggtggttgagaatatttttacgagcggattttctctctctcaaaa
ataagaacacgcctggcacgcctgcttgcacGACATAATAATGcgtcagt
aatataatacgtatttaaactggtacaaagaagatgtcttcagtgttgtc
aacaaggttgtcagtgtcgtgatgacggtttgttaaaatgtcatcagcgc
cttcaccttgggttgtcattttgtcttcaggtgtcatgacaggggtcgtc
acaatgtcgttaggtcgtcacatggggccttcttatgtcgtcacttgggt
agtcaaatgagtgagataacgtaaaagtcatcagttgtcatcagttgtcg
tcagttgtcgtccattcatcgctcaaaaagcttccacgtggcaaacttgc
ctgtcttgctggcggacgaatttttttgggagcttcagttgaaaaatggg
tggtgtcacttcctcggcctccataagacctctatgtaaaccaatatgtg
actgcctactgacgatagtgacgaacaaagcgacgacaatgatgaataac
gaccttaagtgaaaacaaagcgaagacaaactgatgacccaagtgatgac
tatgaatggagcagacatgtgactcacccaaatgacacgtgactgggtga
gattaataatatgtctcatgatacattatctacgtatgtaaaccaaatga
cgatagtgacgatagtgatgaacaaagtgacgacaaagacgaataacaac
ctttagcaaaaacatagtgaagacaaagtgacgacgcaagtgacaactgt
gaagtccttttgaggacccaagtgacgacactgacgacacaatgacggcc
caagtgacgacacctgacgacattttaacaacccgtagtgaaggcatgaa
atgaccaatattttcaagtgacgtcaattgacaacattggaaacattgga
cgtcagttggtgactctttatcgctaaagtccaaagttgcctgtcttgca
gaagagatccataatctccaaaaccgctccaccatggccgccaaatccgt
ttttcgtcggtaaatcaacaaccaaccagagttttcacgatcgaattttt
tcgctggatagcgctgaaccaaactgacacaaggataccctactcgggcc
cattgcaccaccggcggttctatgaaaaatcatgaaccaagtcggtgatt
ttgaactggaatgactccctgcacttcacttcacatcttcgtccacaaga
accacctaaaatgttctgcgccagcacattatccagacgtacaactgcgc
gatggatttctgtgatcaaATAGCAAGTCATCACAACGTTcggaagataa
ctacaatggaaaagaattgactttgttgtccaatcaaaaacaatgcaaag
tgtgtaatagctttgtgaaagaaagttattcaaacaaaacaacacaaaac
aaaacaaatcatgagaagtaaaaagaagccaccaacattgatgccccctc
tttcaaaacaccacacaacaataaactgttcaaagtttgagtaaaacaac
aacaaagcaattaagtacataaatacaatgataataattggatcaagcat
ccattatctctgttgagatcataactctattcatatgaaatatataattg
atgccataaataccatattaaatttcttttactcataaagatcaattgaa
agcactgttgattaattgattactttgttgttccctcactcaaactcatt
aacagttgattgttgcatggtgttttgaagtaggaggcatccacgttgct
ggtttgttacttctcatgattagttttgttttgttttgtGGATGCCATCA
TGTATCACAATTCCAGTAAATAACACCTCCTATTCCAGCCGCTACCCCTC
CCATCATCATTCTCATCAACTTTCCCCATTGCATAATACAgacgacgacg
tgaagagaagtgcgggtggtcgtccgagttcaaaatcgccgacttggtat
atgaatgttcgtagagccgctggtggtgcaatggacccaagtaggatatt
gttgtgtcgctttggtttggcgctatccaacaaaaaaatccgatcgtgaa
aactccggttggttgttgagttacggtcgaaaaacggatttggcggccat
ggtggaggCGGACGATTTTTTTTTGGAGCGTCAGTTGAAAAATGTTGCGT
GTCCAAAGAGGCCTCCATAATATAATATTACAGAGACGTACTTAGATaag
actgtaagacctgatatccctaggtgacgtcacgagacaaaaaggtatca
tttgccggccagacggtcaagtctccagaactcgagattgagtaaagagc
gatcttcgtttcaaacaccacaaccgttgtaacaggcgttctcctcgctt
ttttctgattacagccgttctcctcgcttttttctgattacagcaagtac
cataagccagaaatggccaactgactccgcggggggtatcttttgtccgt
ttttggtgattcgccgtgacgtaacctagggatatcaggttctacagtct
tagatatatacgtttcaccagaggggtcgtcagtgtcgtcaagaaggtcg
tgagtgtcgtcatgaagggtcgtcattttgtcttcagtgccttcacttgg
gtcgtcattttgtcttcagtgacttcactcgggtcgtcattatgtcttca
gtgtcgtcacttgggtcgtcacattgtcgtcagggtcgtcacatggtgcc
ttcttttgtcgtcacttgtgcagtcacatgagtgagataatgtaaaaatc
gtcagttgtcttcagttgtcgtcagttgtcatccgttaatcgctcaaaaa
tcttccacgtggcaaacttgcctgtcttgCTGATAGTATCCCTCCTGcaa
gacaggcaactttggactttggcgataagtatcgccagatggagtcgtcc
aatgtcgtccgatgtcgtcagttgacgtcacttaaaaatatctggtcatt
tcatgccttcactacgggtcgttaaaatgtcgtcaggtgtcgtcacttgg
gtcgtcattgagtcgtctgtgtcgtcacttgggtcgtcagaaggacttca
cgttcgtcacttgggtcgtcagtttgtcttcagttctttttacttagggt
cgtcagtcgtctttgtcgtcactttgttcgtcactatcgtcagtaggcaa
tagaatatataccacgtaggggtcgtcagtgtcgtcaggaagttcgtcag
tgtcgtcacgaagggtcgttaaaatgtcgttaactgccttcagttcggtc
gtcactttgtcttcagtgccgtcacttgggtcgtcattttgtcttcagtg
tcgtcacttagcgtcgtcattttgtcttcagtgtcgtcacatggtgcctt
cttatgtcgtcacttggttagtcacattaatgagatacggtaaaagacgt
cagttgtcttcagttgtcgtcagttgacgtcagttaatcgctcaaaaatc
atccacgtggcaaacttgcctgtcttgCTGTATCCCTTCATACACAGTCG
TGGCACAGTCAGAGCACTGTCAGGCACAGTCAGGGCACAGTCATACACTC
CAGATCTAGGTACAATACTGCAGATACACTCCCTCTCCTACTTCGCTCCT
CAGTGTTTGTGTCAAGGTGTTAAGAGAATCGACGGCTAAGCCAAAAGCTA
AGCAACGCAGCCATAGCGCTATCTTAGTATTTGAATCTTTCATTCGGATG
TTCCATTTGTGAAAGCTAATCTTTGCCTCCGTTCAGTTTGCCTACGCGAT
GGTACGGAACCCAACTACCGAACTGTCACTATGAAAATTACTGTCCCCGT
CCTGCCAGTAACCTTCATCCTTCACTTTGGGGGAAAGATTGATGTCTTCG
TTTCATCATTTCAAACTCCAAGAGTCGGACGCTTTGTAGAGAACATCCAG
CAACGGAAACGAGCCGCCAACGTACGAATTGCGCCTTTGACTACGCGACC
GCCCATCTCATCACTTCACAACGCTGAATTCTTCGACGATGGAGATCCAA
ACGCCAAAGCCGCAAATTCCAACTACGGAGAGCTAGAACGGCTCAAACTA
GAAGAGCAGCGCCTTTCCGCCCTTCTTACCTCGGTACGGCAGCAGAAACT
CGCAGTTCTTCGCTCGAGGCCGCTCACCATCGGGATCATTGGCTTTGGAC
GATTTGGACAATTCATTGCCAAAAGTTTTACCAAGTATGGAAATGTAGTT
GCTACGTCGAGATCGGACTACGCGGCGCTCGCGAACGAGATGGGGGTGAA
GTACGTACACATGTCAGAGATGGAACGGTTGGTCGTCGATGAGGATTTGG
ATGTAATTGTGTTGGCCGTTTCAATAGTTAGTTTTGAGAACACCGTCAAA
CAATTACTTCCTTATCTAAAGAAACGAATGGACAAGAGGGGAGAGAATTC
GTGTCCCTTGATTGTTGACGTTTTGAGCGTCAAAGAGCATCCTAGGAATA
TATTGTTGGAACTCTTGCCTGAAGAATGTGACATATTATGCACCCACCCA
ATGTTTGGACCAGATTCAGCAAAAAATGGTTGGGAAGGCCAAACTTTTGT
TTATGAGAAGACGAGGATTAACAAGGTTTTGCTTTATCCAGCCGGGAACG
AGAGTGATGGTGGTAACGATGATGCAGAAGAATCTTTCATGGACGATGGA
GGGCATTCTCGCACAGTACACTCAAACAGCGAATCATTCGTCGAGAGCAT
GGATCGAATCGAGAGATTTCTCAGCATATGGGAAGAAGAAGGTTGCAAAA
TGACTCCTCTATCCTGTGCAAACCACGACGCTTATGCTGCTAATTCACAA
TTCATCACACACTTGATGGGGCGTATATTAGGGGCTCAAGGATTACAGCC
TACCCCTATTGATACGCGTGGATTTCAGAGCGTGTTAAAGTTGATTGAGA
ATACCAACGCAGATAGCTTCGATTTGTTCTATGGATTGTACAAGTACAAT
CGAAATTCAGATTTGACTATTGAAAAATTGCGAGCGTCAATGGATGACGT
TACACGTACACTGCTGAGAACCGAATTGAAAGAGGCTAGAGACAAATAAT
ATATGATCCAATGTTTGGAATTTAGTTTAAATCAGTATTATTTTGTTGCC
AGGAAGAAATATCATTTGTCAACTGTATTGCAAGACTATCCATCACGGGC
TTTCCACCACCGTTGAGAGCTGAAGTCACTGTTCCCCTCGACATCGCACA
TATGGCATTGTGACCCAAAGGCAATGTTATAGTACTTCTAGTTGGGTTGC
GCGAGAGGGCATTTGCAAGATCGCGTGACTCAACAACCTGGCTCGCAGAT
TTCAATCTTTGAACAGGGCAAGCTTGAGAGGGTTCAGAACCGATCGGAAT
GGATATTCCCAGCGGGATTTCTCTCCTCATGTCTATGAAAATCTTTTTCC
AGCCCAGTGAGTCCAGAGAAGATGACATGACTGTCAATTCGTTTGCCAAT
GTATTGCTCTTAAGAGGCTCATCCATAGAGACTCGTCTCGTGTGACATGT
AGCAACAACCAGCCCCAGCTCACTTGCAGGGCAAGACTCATCGGAATTCG
GGTTGTCAATCGCTGGTGCCTCGTTTGATGTTGTGGTAGCCTCATTGTTT
TTTATTTGATCAATTGTCTGAACGTCAAAAGAGTTCTCAAAGAAATGCAG
CGAATCACTCTCTTTATCCAAAAAGGCTGCAGTTGTGGTAGGGACAACAA
AATCAGTCCCAAAAGCATTCGCGTAGGCAATCCTTTTTCGAAACCTGGTT
GTAAATTAAGCCAGAGGAGTGAACATGAATCAAAAAATAAGGTTACGAAT
GGATGCAATTGTAAAACTAACCTTGATAGGGGCTCCAAGAATCTAGGTGA
AGTGGCCATTTCGTGAAGCAAGTCATTAAGACGGAACAAATCGCGACCAG
TCTCGCCTAAACCATACGCAACGCCAATTTCGGCCGCCCGCGGAATGGGA
AAGTAAGTGTGACTAGCACATCCAAGATGTGGCGACGCAGTGGTGCAAAA
TACATTGAAGTGAATACGAATGGCTGTGCTTCCACTCTTGATGCAATAGA
AATCAGTCCTGTCTGATTGTGTTTCGTCTCTATCGCAGTTGCATTGAGAC
ATGGATTCCTTCGCAATCTCAGCGAGGCGAGCGACGGCGAATCTTCCATA
CAGCCCTCCCAAACTATTTCCAATTATTGATATTGTCACGTCTATCGGCT
CGTCCTCGACATTTTTAAGACTATCGTTTTGCTGCAGCTTCTTCTCAATC
TCATATCGAATCACGTCCAATATTTCGTCTGCCAATCGTTCTCCTCCGTT
GACAACCCCATCATGTGTTCTGCCTTCATTGCACAACGCATTGTGAACAA
TGAATGCGCTAGACGTATTACCCTGTTTTCGATCTAATGCGTTCTTCTCA
ACTGAGACATGATTTTTTGAATCATCTTTATTTCGTAGGCGAACATCTTC
ACAATCTCCTGAACTACAACTCGATGCCTTAAGTTTTAGAGGCAGAGACA
GTCGATCTCTTTTGTTCCGTCTGCGAAGTAATTTGTCGTTGGTACAATCA
TGAGAAGCACAGTTTTCGGCGCCAGCTACTACATTTGCATCTGCCAAAGT
TGCACCGACTGCACATTTCCCACTGCTTTCCACGTGGGAAAAGGCATGGT
GTTTTTTTGCCTCCTCACGCACTGCCTTGTGAAGGTAGGATAAGTCGCTC
GCGCGCCCTTTGTGGCCATGGACAATGAAACAAAAGTGTATTGGATGTTT
CTTCAACTTTCTCCCGATAAAATCAGCGGTATCCACTGATGTTGAAATGG
GAGTCGTAAAATCTAAATCAACTGCGGATGCATCGGTTGCAGGATGACCC
ATTCCAGTCAGTCCAGATGCGACTAGTACTGGAGCCCCGCCTACAAATAA
TGTACCGCTTGTAGCACCGGAAGACCTGGCGTCGAGCAACATCATTGGTT
TTCCACTCCTTGTCGATGAGAGGATGAAAGCTGCCTTCGCTACCGAGGGA
CTCAAAGCGGCTACCATCTATTACTGACGAGCGAGACCATGACCATGATT
ATAACATGATGAAGTTGTTTTTTAACCGTGGTGATTTTATGGGATTAATC
GAACTgttgcagcttcctgggacacccacaagtagtcctgggactgcgct
acgatagagtcctgggactccggttctcttcccgtgaATtatcaagattt
tttcttgaaaaaatcttagtttgttaatatctgagaatttttttccttct
ccttctccttctccttctccagtgagacacttttttcactattttctttt
aaggtaacatcatgttatttctttctgtaaatacctgtaaattcttcatt
gtaaatgatacactttttttactgttgacttttctaggtaacacgtgttt
attacgttcaagtacctgtgaaaattttggatttttttgtcaagatgtat
ctttttgtgagacgcttttttcactgttgactcttttaggtaacatggtg
ttattccctgcaaactgacttattatgtaaactcatcaagctatcaccaa
gatatctatgtcagattaaaatgaccaaatgacccttctcgagccctcat
tatcaaaattgaattgttcctcccaagaagttttggtacatttcgctcac
ttctgttaagagcgtattctgatctcatttcgttaatagattcacttggt
atacagcaagacaggcaactttggactttggcgataaagagtcgccagct
gtgtcgtccaatgtcgtccagtgtcgtcagttgacgtcacttaaaaatat
cgggtcatttcatgccgtccctacgggtcgtaaaaatgtcgtcaggtgtc
gtcacttcggtagtcagtctgtcgtcagtgttgttacttgggtcgtcaaa
aggacttcacagtcgtcacttgggtcgtcagtttgtcttcactatgtttt
cacttaaggtcgtgattcgtctttgtcgtcactttgttcgtcactatcgt
cagtaggcagtcgtatatgtaccacgtaggggccgtcagtgtcgtgacaa
agtttgtcagtgtcgtcacgaagggtcgttaaaatgtcgttaactgcctt
cagttcagtcgtcattttgtcttcagtgccgtcacttagggtcgtcattt
tgtcttcaagtgtcgtcacttgggtcgtcacattgtcgttagggtcgtca
catggtgccttcttatgtcgtcacttggttagtcacattaatgagatacg
gtaaaagatgtcagttgtcttcagttgtcatcagttgacgtctgttaatc
gctcaaaaatcttccacgtggcaaacttgcctgtcttgcaggttggacca
gcacgttttcaagaacttcaagtgatcctcaagtaaacttcatcggaaag
tgcccccacgcttgcaacagccattgcgggcatttttgaaacaaagtgac
cacgcaaagaaatgaccttttcaacactcgatcagccctgaaagttctga
tattgcctgagagtggaccaaatcactcttttatttggcaatggctgttg
taacataatgatgtattgccaaatcgcggttaaaaatcaaaatatctaaa
tcaacctactgcgattgtgcaagcaaagctcgctttattttatattttaa
agcacagtactaaaaaagtcgtgcccgtgcacgcaatgcaagcaaagcga
gcgctgcgtgcgcgctaactggcggccactgttatattttcttcttttta
acgaaacaaggcaaattcctatttgcgggctcctgctgctgctaaaaaat
cttgcagcggctgcttgtaatattatcaagatttttttaaaattttagtt
gtgttggaaactgagcctttttctccttcttcttcttcttcttcttcttc
ttcttcttcttcttctccttcttcttcttcttcttcttcttcagtgagac
agttttttcactttttgccaaaacaggtactgaccatcaagttgatcaaa
acttacctgcaaacaattcatttttcgcttggacttacatgggtagtcat
agtgtcttaaatatctgcctacctttaaaattatatctttttgtataacg
tatgacattattttcaagaatgtttctgtaaacttgaagggaacattagt
cacaaactatcattttaatcatacaacaatggttctgtaaacttgaaggg
aacgttatcgtgtcacaaaagagtgtctaacaagaatgatttcgcaaact
aaaatggtacatacttttaaaatgggcgcgatcgcaagcgcggcgctcgc
gcccatttgcaactactatagtacatattaattagcgtagaaaagtggca
tactactacaagcactttatttcaaaagtacgtcttcctctgtctctaca
aatcgtattctgtctagctagctacaaaaaatcttgcaggggctgctggt
aatTATTGTCACCTGCCTCAGAATAGACCAGCCCTGGGACCAAGAGAGGG
ACACCTTACTTGACCCACTAACCCAAAAATGCTTGTGCTGTTTATCTCAT
GAGGTGAAAAATAAAATTGAGGCAAAAAGAGCTCCCAGGCATGCTGGAGG
ACATGGGACTTTTGGCAATTTAACAGATTCCTATGTACAGTAaaacctgg
ttcatacctgccaccagattataagttccacagtgctaactacatgaaaa
tttgtgtttttccagtagttaaacccctcaaatgaacctaaaaccgtcaa
gggtactttctccttttcaccagcaataaggccatatgtattgcatgcga
ctcatgattgttgccaagaaacctctgatgctgttggaaggcaccacaca
tgtcacacacatggttgactggttgacagcatggaagagcaagggaggca
taagggcgggaggggtacattatggctacaataaatatggtcagtagtaa
acatacaaatattcatcacagtgttaaaaatgctaacttgcgccggattg
taagtacctccaaaatgtatcttttgcacatttgtgGAATAGGTTTTAGA
GATTTAGCAACATCTTGCTTCCTTTTGTAACTCCCACAAACTGAGCCAGT
TTTTCTACTACTACTTCTTCTCCTCCACACTTTCTTCACCTACGGACTAC
GGaaacaataggtaattgacgaatgggcatgtttaagacattgattagaa
atcttattgcaatggtcaagcaattgttatgaaaacaaatttcctatgaa
attaacaagtctgttgttcgagagcatgtcctcatgcactgtgtgctatc
aaattgcaggaggagcacatgcttgctattccatctatactcgctgcaca
taatcattgtatggcaacattatgcctttgtgtgtcaattttgatgtgta
cttgtcattcggcaacaACCAATGGCAATATAAAACAGGTATAAATGACA
agaatccccactctgtctgtcatctgttgccgacaaaaataaagatgtga
gtggagtaaaaaacgtttacaacttctattgattgaaagcgttctgatgt
ttttgttttctgtctttagcaggttattgccagttgaatgagacagataa
gaatgatctgatctattcatccggaagaaaattggtatgtttctatgcaa
ggacactgaagttactttgttagcaacaaaattctatttttaattttatc
aaaatcagtttttggaggccaccatctggcaggttgggtatcatgatcta
accctaaccactaggactaggataccccatcaatgttgctattctttaag
ctgtctCAGGCTGTGattttatttggccaatagcagaaagcaaatagctt
tctctattgaatggaagtcatggttttgttgtaaaatctggactaccctg
aatagtgaactgtcgaattgaccaacggcaatcttcccgccaccacaaaa
atagccacatcagggattctttttaatgaaagctaatttttgtaaaaatg
gggatagtataagttcaaaaaaatttgcgtaagtatactgggggggtgcc
aaaaaggtgggaaatgctattcgactattggactatttttattccaaatg
gttgaatgatcaaatagcacctgctattcaaaaatttgacttcgctaaat
caaatagtcaaatagaaaatggtcaaattttgctatcggttgctcttttg
gtacaaacaaaatcattatttttaggcgcaatagcacaatagcaattttt
gagatattgcggtttgtctacttgaGGACCAAAATCACAGCCTCACATAC
CAAGTTACACAAGTTTTGGTTTGGactttatgattattctctctataaaa
ttgagacttatgcaatcaaacaacttcatcacaatggacaaagctcatgg
tgcagtatggataatttttctaaatttgtgcctgctgcaaagaatcttgc
agagactgccagtTTTTCTTAATTTATTACATGCTTACGTATGTTGTTAA
GCACCATCTTAGACTATGCATTGCAGCTCTTGGTACACCCACCATCTGTT
CCCAATGGAGATTTTATTCCTTACTTCACTAACAAAACTTTGTCTCTCCA
AGGGCAGTTGCAAGGTATCAGGGTGGGGTCATCAAGTATCATCTGGGATG
TACACTATCATGTATAGTGCTCTATAAATATTTACAGTGGGTCTGTGCAC
TAATATCTGTGAACTATTAATTAGGGGTGCATCGACTGTTGCTTGGATGT
CTACACTATCATAAGAGGTTTTAAAGACTATGCAACACTCCTCAGTGGTG
TGTCGACTGATATGTGTATGATGTGTTGACTCCTACAATTTATGCAATTA
GTAACAATAGGTAAGAATTCTGGATCAAATCAAAACATTTGCATAGATTA
TTGGTCTTCTTGGCATTTGTAGGTGGAACTTCTACAGCTCTGTATTTTCC
CACAAGGTATACAAGACAGCCAACAAACATGACTTGGACTAGCACGTCTT
CCGGTAAACCCAGGTTCTACAATCACACAGTCTAACATATATGTGGTGAC
TGAGACATGTCAAGTTATCTTAGAACTAATACATCATGTCACTACATGGT
TTAACCTGGGCTACTGCAGTTAGAAAATTGTAAGGATCTGTCCATATCCC
AGCTCATAACATAGGCTGTTTGGAAGCAAAAGTGTCATGTAGATTAGCGT
AGGTAAGCTGAGAAATTGATCAATGAAAATGAAAATCACAATATTAAATT
GCTGCCAAGAAATGATCATTGATGCCAATCAATTAAGACCATGGaactga
aatactgtgaaaccagatttgcaccattttttgcccttgatacatgtatt
gatcacttaagagctcttttcTCTTTTCAGTGCCAATAGTTtattgacct
gagccatttcgtcacaaaaacatattaatcaccaaaattatgggtaggtt
cgacaggtgtcgaagattttattttgtgagctatattgataaaattgtga
ggatggaagggcggtggaaatgcaattccaatccaaacaatgcaaacaac
cattgtgtagatcctacacaaaattggtatggtcataccctcctcaaggg
tgttcatatcctcctcaagggtgttctcttgtttggagttctgaacttct
gtgttagggagtccatgctgtcgggaggtggagtcctgagaatgatcctt
tcaacttttgtacccaggggtacaaaaaaggcagattcttggcctctgtc
atttaTACATTATTTGTGCTCATACTGTTTTTTGCAAGTTATAAGTAATG
AGATTTTACAGCAACATTAAAATACCTCCAAAATAACAAATTTAACTGAC
AACAATAAAGGTGGGTGAGGCGATATCCTAACACATGTTCTTAACTTTTT
ATGTGTTGTTCCCTTGCATCAAAAGAACGTTTTACAATCAGTAACCAGAA
CATTTCTTTGGTTTTGAACTCAGAACAAATTAGCCTCTACAACATGTAAA
GGTAGTCATGATTGTATAGTACATAGTACGCATAAAGTTAAGACTGAAAA
ATTCTCTTACCACAACTCCAGTAAAGGTTTCAATCGGCAAATAGCCTCAC
ACAAAATCAATTGAATGTTGGCCATTGACAACATTGAAGGAATGGAAAAT
GTTCCTGTATGCATCATTTTTATCATAATTGCAAGTATAATGTGTGACAG
CAAAAAATTTACACTGCTGCATGCTGTCTATTACAACCTActgtatatct
tggtccacaagatcccatgaattttaagatatgctatttactacttttat
cgacatttgtatttgccacctactcaaatgacctgatacattctaaaacc
tttatcataagaatcgtcgtcgtcacagcaacacacgcatgtgggttgct
ccctgtggctccacaaaaattcaccacacatctccgagcacatagtggaa
aggtgtacaactccgccaagcaagagaagtgatatggtgggaggaaaaat
gtggtactataatgttacctcaaagtgaattggaaagataccagtaattt
ttctcatgatagcaccactagctctgcactgattatagggtatgttttca
tatatcttttgacattttgtggatcttaTGCACCAAATAGTATGTTTTTT
ACTAGGATAATTTATGAGAAATATAATTACAAAGTGCCATCCATATGATT
GTAAAGTGAATGAAAAATAAAGACAATTATTCTCTCCATCTCACGTTGAC
ATTCTTGTTGATCCAATTtaggactatttgcagtcgtggctcctacttta
tgttctagttactatttttgttgcaactttgctaaatggtccgtgggtac
ccaacattgaagcagaagccatggtaataattccattgggttaccaaaaa
atggagaacatatttttctgactgggtcctttttactttatttaatgaac
atagccatttcaattttttatcactaaaaattgctaactcagtttaatct
tgtttacatatattcaagtaagaattcctctgtatgcataataaatttac
ttctgacatcaaccattaatcacacatgtgtCATGCAATTGGATGGCAAT
GAATTGCTTCTCAATGCTGACACACTGAACTATGCCATGTTGTCGAAATA
TGGATTGTGTTGATTCTGGGATGATGTAGGACAGATAGGACTCCAGCTGG
GGTACTTTCCCTATAATCATCCATCAAACAAACAACAAATTGTGTCAACC
ATCATTAAGCGAATGGCAGCCATTTCAATTTGCTGATTAGAAAGTCACTC
GGGCAATATAACAGCTATgtgggtatggaaggaactccgctggcatgctt
tccccctttgctcATTAACAAAAGTCCTGAATCTAGCAACATTCCAGCAT
CTTGATGTTGATTGATAAGAAAGGCATATTGTCAATGTATTGTTCTTCTT
TTGGTCTTCAGCATATTTATGTTTATTGTCAACTAGTTCTTTGTCAGCAA
AAGGTTTTTCTCGTCGACATGGACGATGGTTTGATGACAGATAGTCATCA
ACTTATTGCTTGCCTTCATCGATACATTGTTATCAAAGTATTATAATTCT
TTGTCAAATGGCAATGAGCTTGACCCCTCCTCCTTCATGCATCTTCCATC
TTCAATGAACAACATGTTGTTGTCTCTGTCTTTCTGATTGTTTCATTGTC
AATTCAAATCTTTTCAATGGCATCATAAAAGATGAGATCACTGGTGGTAC
AATCTTGCctatactgatggatccaagagacaacttggagccgtcattac
tcaaacaaccggccaatagctttttcagcagaaaactctctgtctgtcag
caaaagtacagcgtaaccgaaattgaacttctagccattgttgagacact
caaagagttcaaagggatgctgtggggccaacaattgtagtctacacaga
ccacaagaacctcatgcaagatgcactcggattgacctgtgacagggttt
accgctggcgtttactgctagaggaatatggtcctgaaatcgtgtacatc
aaaggaatccacaacacagttgcggatgcgatttcacgccttgactttgg
tccagcagtggacatcaaggaaaactggatgaccttcacaaaatgctggt
gttattacactatgcaatcagaagaggacccatcaccagacaaccactca
gacctcatgaactttgtgtttgccaaccgcagcgaagagaatgcaatata
tcccctgacagttcgggagattgccgcagctcaacacacggataaaacgc
tggacaaactcagcctgcGATGGTTTGATGACAGATAGTCATCAACTTAT
TGCTTGCCTTCATCGATACATTGTTATCAAAGTATTATAATTCTTTGTCA
AATGGCAATGAGCTTGACCCCTCCTCCTTCATGTATCTTCCATCTTCAAT
GAACAACATGTTGTTGTCTCTGTCTTTCTGATTGTTTCATTGTCAATTCA
AATCTTTTCAATGGCATCATAAAAGATGAGATCACTGGTGGTACAATCTT
GCCATTCAACAATCAATTATGTAATGGTTGAAAGTAATCACTGTAGGCAA
CATGGAGGGAAACATAGGCAAAACTTGATTTGCAAAATGATGCTGTGGGG
GTAGAATTATGTCACTCCTTTGCATTTCGATgggagtattgttgtctatt
tacaataatcagtagcaaggacaggaaatgatgatgaaatacgcaccaaa
tactaatgattaaataaaccaaacaataaaattaatcagaatatttttta
aattaGTAATACTTTTAAAATGAAGCTTACTTTATGTGGGAATGGACTTG
TATTAATTAGTAAGCCTTCTGTTTCAATTTCTTCGTGGGGCAGATGTTCT
TTTATCATAAGCTGAAAGGGGTTAAACAGTGCTGGCAGTAAACAAGGTGC
TAATAAGtagcaacatgtggattttagggactgtgagttttgcaaacccg
tcgctgtacaacaaaaattggtcgcattggtatccataatttagtaatag
tgtactctgaggtttaccaaataaatatggtaatcgagaaaataacagcg
gtggctgcaaatagtctTAATGTTTCGAAGAAGAAATCATCCACTTTTTT
GGCTTGGTATTTGAAATGAAACGAACAACAGTTTCTAACACTGGTTGATC
AGCAACTTGAGGTGGGCAGTGCTACTTACTGTTCAGTGTTCTTGTTGGAT
CAGAATCATTCTCAAACTGGTTTAGCCAGTGGTGGCTGTTCATGATCCCT
TCTGTCAACGGAGGCAAAAGGCATTTGGCACGGTTCTCTACAAGATCTGC
TGACATGATTATACAACTCATGAAATAGGAACTACATGACATTTTGGGAA
ATGCTATTGCCAATGCAATACTATTGTTACATCCTATCTGTGTCACAAAA
CAATTAAACCTCATACTTTATCTTACTATTAATGAATCACTGGTATTCAC
ATTTTTGAACTTGTCCCTTTATAGCTCTCTATCAAAGACGTTTCTCAACG
AATCGCTAGCCTGACTGGCAAAGTATCTAACATCTCTATCAGGGTCATCT
TTCAACAGTGCTAATATTGGGATGATTTGCGACTCATAAACAAACTGGTT
GAACAAAGGTCCCACGATCCCCAATCCTTTCGCAACATTAAATCGAACAT
TGGGCACTGTGTCGCACGCCATCTCCAGCAGTATGGGCAATGCCTCCAAT
TGTGCATTGTTTATATCCATTGCAGTTGCCATATACACTATGCCCTGTAC
AGCATTCATTCGTCTGAGGTAAGAAGGATTTTCCATCATCGCCTTCACTC
TTGGGAGCAGATGTTGAATTGCCCACTCCGATCCTAATAGACTTGTTAAC
TCTTTCAGATTTTTGGCAGCAGCTTCTCTTATAGAGGAAATGTCATCTCC
TAACCATCCAACGCAGAGCTCTAAGAGTTTATCATTGAAAAAGTCCTTCC
CCAATTGCTTTGCTAGCAGTGGCATTCTTTCAATAACTGCCATTCTAATC
CTCCACTTGCCATCCTCGGCCAGCTCTAATATTGCAGGGAACAACGACTG
TGATAACAACTCGTCTCCTATTACATCAGTGAGCAACGACAATGATGAAA
TTATGTTGAGCCTCACTTCTGAGGTAGAATCCCGTAGCAGTAAAAGCATC
GGGGGAAGCAAGTGAGTAATTGTCACATCCTTTCCCAACAGGGGTGCCAA
CTCTGTCGCGACCATTGCCAATGCTGCACGGACATTTTCGCTGTCGTCCT
CGGTCAGCGCCATGACCCTTTGAGCCAACCGTTCAGCAACGGAAACACGT
CTTTCTTGACTACCACTGTCATCCTCACTACAATCCATAACGTCTTCAGT
AATCAACCCAGCAGGATATACTTTCGAATCCGTTTTGGCGACCTCAGCCA
AATTCAAAGCTGCTGAGGTACTAATGTGCGGTAATGCATTGATAAAAATA
AGCAATGCCTTTGAAAAGTCGAAACGACAAGTTAACAATTTACAATTATC
ACCGTCACACAGAAATCCACTCACCGAACTTCTGCCTCAGGGTCTTGAAG
CAATTTCTCGTAGGCTGGGACCAATGCATCCATAGTGCCCTTAAATGGCG
AAAAAGCTTGTACAACCGATGCAAACTTGGAAGCAGCCGTCCATCTCACG
CGCCAAGACCGGTCGTCGATCGTGGCGACGATTAGAGGAAGTATGCGTTT
GACCAATGCGGTGCTGCGGGTAGTTATGAATTCTTCATTTTGATCCATTA
TCGATTGGTCTGAGGCATTTTTTCCCCTTAATAAAGTCATGGCATTTCCG
AAACAGACACAATTTTCGGTGGTGTGCAATCTCACGCTATCAGGTTGATC
ACCCCCAGCTAGCACTTCGAGCAAATCGAGTAGAGTTGTTGAGATGGGTC
CGTTCTCAGCGATCGAAGATAGCCCCATAGATTCGGCAACTGCGTAGATG
AGTGAACCAAGATTGCGAGAGGCTATGCGACGAACCATGGGCGCCTCGTC
TCGACACAGATTAGCAAAATATTGAATGTGGGTCGACTTCGTCCAAACGG
GGATTAAGAACATGTGGTATTACATGTGTGAGATGCGATCATTAACTGAA
TCACGAAATGAGTCCAGCCAAACAGTGTGGTCAAAGCCTCGTTGCACAAT
CAACGGTTATTCAACTGTGAGCCTACAAGTCCCGGTCCATAAATTCATAT
CAACAACAAACTTCAATGCCTAATATCAAACACCTAAACTCTATCGACTC
ACCTGCAACTCAGCCCCCATCCTCCCAAAAGCCACCGGGATCAAACCACA
CCCCGCGATTCTCGCCGTAAACCACTCCTTGTTCGCAAGCCTTCCAATCA
TACCCACAAACTGCACTCGATACTCCTCGTCCCCCAAACTATTCGCCACC
TTAATCGCAGACTCGGCGGCCTTCTCACGCACCGCATTTTCTTCCACGGC
CAAAAGAAGCTCCAACGGCCCCAGCAGCGAGGATCCGTAATTCTTCTTGG
GCGTCGATCCCACGAATGGAATCAACTCGCCCAAACTTGCGGCAATGGAC
TCAAGCACTTCGTCTTCGTCGTCCACCCCGTCGGAAAGGAAGGGGAGTAA
TTCCTCCCTCGTTCGATCGGGACCCAAAGCGGCAGATATGGTGGTTAGTT
TCCTCGCTGCCGAGATGCGGAGAGAGACATCGTCGGAACGGAGGTGTTCG
ATCTGACGTAGTGCTTCCTCTCCGTCGATGACGACTGGCGGCGGATCTTC
AAAGGGGACTGGTGGGATGATTGGGGCGTAGTTGTCTGGGGTTGCTTTGG
GGGAGCCGATTATGGTACCCGTCTCTGCTATCGAGGGCATTTCGGATGGG
TTCATTCTGACGGGACAGTTTACGCAGCTTTTGCTTGTATTAATTGTTGG
AATTGCAGCGAAGTGATAAAAGTAAACTCAACAATTGAGAGAGAGAGGTC
GTTATGGTACTGATGGCGGCAGGACGAGGCAGGATCTGCGTCGAAGGGGA
GCGATTGCGGAAATGAGCTTCAACCGCATGTTGAACTTGACATAGCATGA
AGTTGAATTCTGAGACGAAGAAAGCAATCAAAAAGCAACCAACTTATGTG
AAAATGGGAAAAATAAAATGGAGGGGGTTCCCCTCCCACACAACAAATTC
TTCAGGAGGACCATGATGCCTATGCTAGGCCTCATGCTTGCACCTCACTT
GTATCATGTTAGAGACTTATCAGAAGTCAGGTATTGGAAACCGAACAATC
AGACAGGTTGCAATTAAAATATTACACACTTTAACAATGATTTCTTTCAG
GCTTAGAGACAGAGGTGTTGTTACAACTATCTTAGAAAGTCAAACTAAGA
TTGTTATCTCAATCACACTATTCTGTTTGATCCACTATATTTATATAAAT
ATTGCTCAGTCAATCACAAAAATAAGTAATACCATTTATTCTTCCACTCA
AGACAACATTGTCATCAGTAGGAGTGTGTTGTGATTGGATTCTTGTTATG
TTATTTATGTCTGTGTTCTATCTCAACATTGCAGAAGACTATTGGATTGG
GTTGAAATCAAGGAAATACATCTGTTTACTATATATTGATGATGGAGAAT
TTCTCAGAGGTTGGAAAGGCATGAAAGAAGACCAGCACAGTTGATTGTGA
GAAAGTTACAAAGAATGAAAAAGAAGTAGTCTATTGGTGCAGAAATCTAG
AAGTAGGTTGACTAAAAATAACGTGTTGTGCAATGAATTTCAACGATTTA
TTTGGAGTCCAGACAGTGTCAAGAAATCAGCATTGCCTATTGTCGAGCAG
CATTGCTCTGACATGATTGCTGCTTTAAAGTTACATGTAGTCCTTTGTGG
ACATGTGGATATCCCAACTAAAAAGGAGTGGGAAATTTGACACTCCTTTT
GGTTATAGTCGTTATGCATGCCATAAACAACAATGCATGCATTTTAAGGT
ATATCATTCAACATATATTGAGATTTCTGCACAAGTGTTAATTGCTTTAT
TGTTGGTTGTTGTGAGTACCATATTCTGCATGTATTTGTGTGTGTAGAGA
TGCTAGTTACTCTATCAACATGCTATCACTGAAGACTGCTCAAATTTGTC
ATGATTTCTATTACGATGCACACCGTTACATTCATAGATATACCACATGT
CACTTATCACATTGCAAGAAGACATGGTGACTTACCTTTAACAGGTAGAT
CAGGAGGAGGaggaggaggaggaaggggagaaaagggtctcagtttccaa
tgcaacgaagattttgaaaaaatcttgacacaaccaaaattttgaaaaaa
tcttgaaacaaggaagattttgaaaaATCTTGATAATGAAGAAGGCATGA
AGAAAAACATTGTAGGTAcagcttggagatggctggtcctgcacagcgta
gaaatcactactaaatctatgtcactattattcgcataatttggcttatg
taaaacagcttatttattttatgtcgcatggataaaaactctaaaaaaac
gcctctcccccgctcgttgcgatcgctccccacacaaccatacctccccc
ctcactccaatcagacagttctgttctccaattttagagtgcaggagtgt
gacctaaagggttgtatcgcatctacaggttttgaagatgcgatgaagcc
ctttaggtcacagtcctgcactctaaaattggagtccactgcatttacat
tttgggcggcgaatcccatggttgccatataattttttatggtaagtagc
aaatatctcaaatgttttttaaaaataaaggtaTCCAAGCTGTATCTTCT
CTTATTTTCATAAAGAAATACCTTCTCACCTCTCGTTCGAATCTGACAAG
CATAAGATATATTTATTTGTCCGGTAGAATCTTTTGAATCAATGGTCCAT
GGCGGAATGTCGTATTATTATATTACTTACAACCTATAACAACCTTCGCT
CGAATGACCAGTGCCGCTCCGCACACCAGATGGGAAGACTGTGGGCACAT
CTGTCGAGTTTGGTCCAAATGCCCTCGTTTACTATCTGTTTGCGATATTC
GTTATCACTGTAAATGATTGTATTGATTGAAAAAAAAACAGTATGAGTGA
GCTCGCCGACAAATGCTACCGACCTCTCCGATCATTGCTAAATGCCAACA
AGCCGGCGAGTTGTCTCCGCGGGTCGAGGTCGGAAACAGTAAGGAAACCA
CCGCGATAACCATGCGAAGACCTCAGCAAGAATGTGCAAATTCAAAATCC
CAGTCATGGAACAGTTATTTCATTTTTTGCCAAGGCAGATCAGAATAATA
CAATATCGAGTTGCAATCTACGAGGACTAGACCATGAAGTCTTCTTTCAT
CTCCTCACTCCTCCTGCTTGTTCTCGAATTCCAACCCGTCAATAGCTTTG
CCTACATCGATCAACCAGACGGAATCCTTCCCAAATCCTCTCCATTCAAA
CCAACGGCCAACGCACCCGCTTCATCCACCCCCGACCCCACTGTGCTCGC
CGAACTAGCCACCTTCGCCTGCACCCTCGCCGACACGGCTCGTCTCCAAA
TCCTTCCCCACTGGCGATCGCCGCGACACTCTCTCGCACAAGAAATCAAA
CATGAGTCCGATCGAAGTGAATTTCAATCCGCCTCTCCCGTTACATTGGC
CGACCGCGCGGCGGAGTGGGCCATGAGGGAATTGATTGAGAAGCAGTATC
CTCATCACGGGATATACGGCGAAGAGTACGGCGTGATTCGAAGTGATGCC
GATTGGGTCTGGGTACTCGATCCCATTGACGGAACGAGGAGTTTCATCAC
GGGCAAGCCATTGTTCGGCACACTTGTCTCGTGTCTCTACAAGGGTACGC
CCGTCATTGGGATTATTGACCAATGCGTACTTGAGGAGCGATGGGTGGGT
ATCGCCGGTCAACCCACCAAAATGAACGGAACTCCCATTCGAACCGATGG
AGTCGCCAATTTGAAGGAGGCCGAAATGTTTTCAACGAGTCCAGATATGT
TTCGAAATCAAGACTTGCTCAAATTTACCTCGATGAAACGTGCCGTGCGT
ACACCTCACTACGGAGCCGATTGCTATGCTTACGCTCTCGTCGCATCGGG
GTATTGCGATGTCGTGGTGGAAGCAGATTTGGGTTTATATGACTATTGCG
CATTGGTCCCAGTACTGGAAGGTGCCGGTGGAGTTATTTGCGATTGGGAG
GGAAGGAAATTGACGTTGGAAAACCATGAGAGGAGTAAGGGAAGAGTCGT
CGCTTGTGCGAACGCAGGGTTGTTGGAGGAGGCATTGGAGATTTTGAGAC
TTGATCCACTGGAAGAGCATGGACAGCTGGCTCTGGAAAAGATGAAGGAT
AACAATGTACTGTTAATACCAGACCAATCAACTGTGACTCCATGGTTGTT
CGGTGTTATGGTTGGAGAAGTCATTGCTCATCTGGGCCTGTGAAGTACTC
TTCAAGTCATTTTTAATTGTAAATAAGGAAGATGTATTTGAATAAGCCAA
GGTTTTGATGTTACCCTTACTCTGATAGAATCATTCCTCTTTGGTGACTG
CCACTGCCCAATGATGATAAATGGATGTGTAAGTGTGCAGACTAAAAGGA
AAGGGCACTACTGCAGTCCCGTAAATGTCATGATTTGATCAGCATCTACC
ATGAAAGCCCCAAGGAATCAAAATGTAGACTAAGAATGATCAAATGCTTG
GGAAAAACTCTCCATGTTGTTTCAATGAGGGTTGTTTTCAATGGGAAAGA
CATTTTATTAGTTAGAATGAAAAGAGTAAAAGTGTTCTTTTCTCACGGGA
GATAGGAGGGGTGATGGATAGAGAACGATCAATCTCAATGTTGACATTTA
CTTTAGATGAGTGAAAATTTGGAGATCTTTTCTACAATATGTAGCCATTG
GAATCTAAAGGATAAAAAATCCATTTCTGTAGAATGTATTCTATGAGTCT
AAGGCCCCCTTGAGGTCATGAGGAATAATGGCTGAACTCCTTGGGTCCAA
GTTCTTAAGTTTCATATCATCTTTGTCTTTCACCCAGCAGTATATTGAAT
CCATAATTAATGCATTAAGCAAAACAATAGTAAGTGTCATGTGGGTATTG
CGCCATGCCAGAAAGTGTGGCATACCAACCACTTGTTCATATCGATGGAT
ACGTTGTAAGCATATACCCATGAAAGCATAAGTTAAAGTGAAGTTGGGAC
TTGACCCCAAAGCAAGCTGACAGACTTTCCATGAATGCAGAATCAGCAAA
AGAAGATGATGTCAAACAAGGTATCAAATTGAGTGGGGCATCAGTTTTAT
GTTGGAAGAACACAAAACACAACTTCGTTGAATGCAAGAATTGTTGTATT
TGAAAGATTCTGGTGCAGTAGTTCTGGCATGAAGACATAGTATGTTTGAA
TTTGTTGAAAATGTGGTGCCTATTGTAATGGATCTTATAACTTGAGAAAA
TACTGAAGGCATGCAAATACAAAGGCTTTTAAAGCCTTTCTGCAGATTTA
TTTCATACTGTTTTATTTTGATCTAGTAGCCTATCAGGGTAAAAGGTTGT
ATTTTCCAATGTATTATTTTTATGAAATAGCTAAATTTGAAAAGATAACA
ATTTTCAAAGAAAAACCATGGCAGCAGTGCAATGTCATTCAAGTCATTTT
GTCAATGGATTATGTTACATTGAGTCCCATTTTCATGGGAGATTTCTTTA
CAGAGAAAGAGAAATGGTTTCTATGGTCTGGGGCTTGGTTGTATGCAATT
GTCAGATTGTTATTGGGATGGTTTCCCCTTGATGGTTCTAACTTGCTTAA
TATTCATTTACCTGGTCCACAGAAGGCTTGGTTTTGTGAATGTTTCCGAA
TATCAGATTTTGAATCTTTTGTATCATATGGAAGGTGTTTTTGTAACACA
CCCAAGACTTGACACACTTTGAAGGAATGTTGTCAACAACAATATCCATA
AGTACCAATCAAAGGCACCCATGGGATCATCATGAACAATGCAATGCAGA
TTACGTCATAAAATAGTATGTCTGGTCTCTGCTTTCGAATGTTGCATTGG
AAGCATAAGCTTCTGTGTCCAAGAATTTTGGTCCAATGACAGTCAACTTC
TTTGTTGTGTGGAATGTTCTGTTAACTGTATCATTGATTAATAATTGCAT
CACATCCTTCTGCTGTCTACATGCTCTTAATGATGTTTTTCGAGTCATCT
ATGATTCATTGAACTTTTTAGTATTTAGTATTCCGCCAACACTTGAAAGC
TGCAAGGATTGATCATTCCAAAGCCTTGGAGTGTGATTGTGTCATGGGGT
TGTTTGTTTTGATTTTAAACACGACATGCCAAGTGTGAGCTTGATAGGTT
ACTTTTTTGAGACAGGGTAGAAACTTTAAAGCAGATTATCCTAGTGTACT
TAATGGTCAACATTCTTTAAAAACAGACTTGCAAATGAATTCTCAAAGCT
CTTGGATCGACTGAGAAGTTTTGTCAATATCACAAGAAAAAGGAACAAAG
TTAAGTGATGCCTTAAAATTTAAGAAACCTACATACAACTATAAGTCATG
CAATTTCTTGACAGGAACACATTCTACACAATGTGGGTGCAAATCCCTGC
ATAACGTGATAGGGATCTTCAATGCCTCCAGCAGCTAAAAATGTTTGGAA
TATTATGGGTCACCTCAGCTTGGCCTTACGAAGGATTTGTTGCCTTCACC
TCATTGGATAAAATAACCTTGGTTCTCAATAATATTGCCAGCGAGCAATA
ACAATGGTAGCACTCAACTGATTTTGACTTGGCTTCCACTCCACCCTTGC
CACCTAGTTTGTCACATCAAGGATCGGTGACAGAACTGTCCACAGAGAAC
ACCCAGCCCAGCTACAGTTTGGTTCAAAACTGGGCTAGCATTTCTTTTAC
CAATCCACATGAATCTACTTCTTTCATCACTCGGCCGGGAGCCGCGAGGA
AACATCCAATATCCTCCTCTCCACTCGAAAAGATAACCATAAATGACATT
CGCCGTGGCATTGATTTCAACATCTGTTTCGGATACATCAATGGCACATG
ACGAACAAAAATCAACTGATCATTCCTGTTCCACTCTGAGTCATCATCGT
CCTCCTCAATAATGCGGGTATCTGACAGAGGGCGAAACGATGACCAATTG
GTAACGATGCTAAATGATAGACCAGGATGCGCCCTTGGAAGCACAGTGGG
AACACCATTTTCTTCGGCCACTCCAGACCTTTTGCAGGACCTAAGAGACT
CACGAATCAACTGTGGAGTTTTGTAATCCTCTTGGGTATACGATATGGGG
TTGTTGTAATTTCCAACGTGATTGTTTGACACAACTCCAATCCTATCACG
TAAATTTACAGCCATCATACCAACATCAGGCTTCACTGCATTCCAAAACC
AGGAGACAAGAATATCATTGGTTGATTGAGTTGGATTTTGACTGCTTTCC
AACTCGTAGACGAATGCATTTGACATGGGAGAACGAAGCGTGCTCTTGCA
CACATCTGAAATGTTTCCGCTTGCGAGGCTTTGAGCCTTTATGTTTCCAA
CCCAATGCCGATTAACAAGAAACATTCTGCCCTGAAGCTCTGCCTCAGGA
TCATCATTAACATCACTCGAGAGCCGAAACAGTTTTGCCCAAGCAGGATC
AGTTGTAATATGACTAACATAGTGCGCTTCTTGTTTCCCCATCAGATCCA
TAACTCTAGTACTGAATTCCAACTCTCTTTGGGAAATCAGCGCTGTCACT
GGGGTCAAACCCAAGAGCATATTGTAGATGCGATAATAAGTGTGGGCGTC
TCCACAAACGTGAGACATACTGACCACAAGTGCAAACCCTCCCATACGTG
AATCGTCAGTTTCTTCATTGCCATTGGTTACTTCGACAGCGGCACTATCC
AGTGCATCTCTAGGCTCAAGAATGACGGTAACGCGAAACAATGGCTCCCC
TTTTCGGTTGACAATCAAGGGATTGTCCTTCACTAAGGCCGCCGATTTGC
TAAGAATGTCCTCATAGTCAACTAGTTCAGTTGACTTCCTCAATGGCGCG
TCCTTGAATGACAGATGTTGAAATATTGTAGGAGCCATTTCTTCCCCGGT
CGGATCATACCAAAGTCGATGGGTATTATCAAAGGATCCAACTCCTTTGC
CACGAACTAGCCATCCTCCCAACCACGGATTCGCTTTCAGAATGATTTCA
ACACGGCTCTGCAGCTTACGAATGAGTACGTTCGTGTTAGTCGAGGGCGG
ACATTCATAAAAAGATACGGTGGATATGGGATGCTCAAATATTGTGAGCT
TTTGCTCAAGCGGGAGGAGTTCGATGGGGGTTTTCCCCTCGAGGAAGGCT
GGAGTGATGTCAGGCTCTTGACCAGATCCGTTGTCGCCATCAGAGTTTTT
CGCTTCATCTTTTCCCTTTGCAGCATAGGCCGCCGCAGCGATGATCAGAG
CTGTTGCGAGAGGCATGCTTTAGCGGCCGATTATTATGCTGTTCACTTGT
CCCTGAATCTGCCAACCTTCGAATAGGACGACGGAACTTGGGACTCCCTG
TGAAATGTGATACCATACATCATAAGAGATCACTCATTATGTCTTCGGCG
GTGTTCTGGCagcagcagctggagcctgcaaaaaggaattcgcgttgttt
cgttaaaaagaagatacaacagtggccgccagttagcgtgcgcgccgcgc
tcgctttgctcgcgccacgcgcacgggcacgacttttttagtgctgtgcc
tcgcacaaacgcggtaggggttgaatttagatacaattgaccattttttg
gtgtgcgtcgacattgaaaacaatttttggcaaaatgatagcatgatgtg
tttacttgatgtgttcaatagcacaatttttggccatgctataatttaat
tttagatatatttttaaaggtaatcacaaagcaacagtgattgaataccg
atgcatatcaacattcacctataaaatccaatagtgaaaaagtggtcttc
tgaagaaggagaagaagacaaaacctgctcaatgataaactaagattttt
aaaaaaaaaTTGActgcaagattttttagcagcagtgggagcccgaaaga
aggaaaaggtattgtttcgttaaataaagatataacagtggatgccagta
agcgtgcgagccgTAAATATGATGTGCTTTCCGGtatcaagattttttca
aagtcttagtcgtattggaaactgagccgcttttctcctgctccgtctcc
ttctccttcttctccttcttctccttcttctccttcttctcttctccttc
ttctccttctccttctccttcttctccttcttctccttcttctccttctt
ctccttcttctccttcttctccttcttctccttcttctccttcttctcct
tcttctccttcttctccttcttctccttctccttctccttcttctccttc
ttctccttcttccttctgcttcttcttctccttgtcttctctctgcttct
tctgtttcttctgcttcttctccttcttcttctgcttcttctgtttcttc
ttgcttctcttctgcttcttctgcttcttctgcttcttctgcttcttctg
cttcttctgcttcttctgcttcttctgcttcttctgtttcttctgcttct
tctgcttcttctgcttcttctgcttcttctgcttcttctgcttcttctgc
ttctttcttcttctgcttcttcttcttctgcttcttctgcttcttcttct
tcttcttcttcttcttcttcttcttcttcttcttcttcttcttcttcttc
ttcttcttcttcttcttcttcttcttcttcttcttcttcttTATTGTTAT
TAttattattctccagtgagaaacagttttatcactttttgccaaaatag
gtacctacactataagctaaattgaagctacttgtaaaaaattaattttt
tgggtatgcgtacatgggcagtcatcatgttttgatgtctgtttacctta
aaaattatatctcacttaaaaatgggtgaaagcgtgagcacggcgcaagc
gaagtgcgtgaggcgccttgcgcccatttgcaactgcgatttaattaagc
gtagccaagccactttaaaatgtctctacgaattgcattctgtctagcta
gctacaaaaaatcttgcagcagctgctggtaattatttaACCCTCCAACG
CTAATCACGTGCAATCGCAGTTTTTATGATGTATTATTTTTAAAGGCAAT
CAcaagtgagcgccgcacgcacgggcatgacttttgtagtaagtacgata
tgtgctttcagatatttaataatgcaagcttcgagcgcacgatcacagtg
aatttagatatatgtttgaaggtaatcacaaatcaacagtaattgaatac
ccatgcatatcaaacaTATTctgcgagcagaataaccacgcggcgccttg
gtcctaggctgcatgcggctgtctgctagattgttagtggttaagagatg
actaggtagtaggtagtgggacacattatgtaaggatgtaacagagtccc
taaagtaacgggcttatggactaatactagacagtatgtgtccccttgcg
tactgatgacgcttggcttaagctcgtcgcaacggcggcgaggggacggt
gggtggggaaaatttttcagagggcgttagcctagaggaagctagcgttt
cgattggttgaatcggtcaggcaatcgaaggagaagatttgtgaggacat
ggatgtcgttgcaatgatgtgtgttgtggaactggcggggggtgtggtgc
tcccgcgcattttgtcgtcttacaggcaagtgcaaagactgtctgtacta
agtaggataaagtggtaagtagggtatgggggtcctacgtccgtctagtg
tcatccttagctggctacagatagggcgatgcgatgtgtatacaactagg
cagctgccttagcagctggcccgagtctatcaaggataaaagtaagattt
tacagctaatttacagcagagtgtgtacgatttcacctataatattcaat
agtgaaaaaacgtctcatggaggagaacaaaatcaaatctcagatgatta
gaaactaagattttttcaagaaaaactcttcataAGATTTTTTTCAAGAA
AAAATCTTGATACTGATACCTGTAAATACTCAATTCAGGTGAAATGACAT
CCCATCTAACAAGTGGGTGACTTATGtaattggtctattggtctagagac
gtccagatcaggctgaaattgagaacttatgatttggacagatttggacg
atgtttagaccgtatttttaaaaatgcttaccagaatttattttggtcta
atctgttccagattttaattttcacgggactctggtaggaagagaatata
attctcagattttatttcatgaggtgcaaagaggagggcctactacccat
ataaacatttatgaccatgtcagccgttcccattccaaagaagagagagc
cgcagttgaatgctatatctctgcaagtcatcgtctcaaagtattccttt
tcatcctcgcacttattgtttatcacaacagtatccgtgatggttgctac
ctgttgagagctttgtttcttcctctgtgtcagttgccgtggcaccatct
ttttcattgtggagatgcatcctcatttctactgttgacaggactaacac
acgaagcttttgcaactctacatgacattgtgaaaccacctggtcatccg
tcgcttccaagaaagagtggcataaatggccgttgtccttggatggccaa
ttgggacttcttttgttttacatcggaagtacaatgaattataagtatcg
ctgctttctgtttggtgttactccatatgcctgctcttgtatatTGAGGA
ATGTTTTGAAATTGGTGGTGAAACGGTTGCGGTTCCATCCATTGGCGTGT
ATTCAATTTCCTATGCCAGAAAAAATGGAACTGTTTGCATCAATGGTGAA
AAATAGCAAACCATCAGTTGATGATGTCATCAGATTTATGGATGGTGTCT
CTCTTCCAATGGCTTGCACATCAGAACCAATGGTGAACAATCTGTTTGCA
TACGGGCCTGATGGAAAAGTATTCATCTCAGCAATCAACAACCTGGGAAG
TTGGGCAAGTGGATATCTTTCCATTTGCTTTTTAGATTGAATACGTTGGA
GAATTGGATCATACAAAATTTGTGTTGATCAGGGGTTCCTGCGGAGCGGC
GATGCATGGAATATACTTGTTGGACCGATGATAAGCGCAGTGCAAGACAA
TTGTATCCCAAAATGCGTGAGTACTTGCTGCATGTAAGTAATGTTTACTC
TTCTCTTTGTCAAGCAAGTGAGTGGGGTATGCAAGGATTACAAGACTGTA
AGAAACGCCTTCCGAGGTGGAATAATCAGAGGAGACTTGTCCTGGAGTCC
ATTATTCTTGTTCATAACCTCTGGACCGAAATTGTTGGATCAAATCAGAT
TAAAACTGTTTCTTATCTGGAATATGAAAGAATCATAAACCTAGTTCTTA
TTATTTACAACCTGAAGACTTTGAACTTGGTAGAGATGATGAAAATGATG
ATATCAATTAGGatggtaattaataaattatttgaagttccaaaaagtat
gttttcaacatttcaagtatgagataaatatggaaacacataagtattag
ttttaaacatttaatttcatgcactgctactgctactactgtctccatcc
tcatcttctatctctgcctcttccccggtcttcattttctttttcttttg
cttcttcacatttttatgaagacgatattccatgtccctgaattgctgtt
gcttggcctgctggaattgttgcatctgttgttgaaaaaattgttgttgc
atctgagattgttgcatcaccatcatcatcattcccatctgtccaccact
ctctgtacctccactgttttcaaatgccgccacgatcctatcaatggact
tcatgatggatccctctcacagtttgtcgagttcttattatttgaggaca
gagaatgttttttcttctttttcttcttttttcttttctgcgttgaattg
tcctgagacaaagtcagggtgatgcagccgctggcagtggcagtctcttc
tccaatgccagcaaaaccagaaggactggtgataggttcttccttgctgg
cggtgggttcttccccatcgttggcgtcagtggccttgcgatcatcttca
ttgcttttgttgttttcttcttcttctgccatgaccactgccaagggtga
gaagttggggaggttaagaggaggcaacaatggaattgtcaatgcagaca
aatcgaaaagatgtggtttgacttcggtccacagaactactgaagatgtg
gatgatgaggaagacaagggAGAAGAGGATATGAAGACAGTCATCTTTCt
cctcagcacatgatgtgccaaggattccagagtcagattttttattagct
gatgtccgatacctatgcaatgatgaatgtgatctttttgatccgtgccc
atcttaccagtgggttttctaaagttgttccacaactttttaacccagtt
cttcttgaggtcatcttcagacagcaagatctcctccccccactcctctt
tatatccaagagcaaccagatgccaaccttagcacaacaaggcaagatcc
tctcaacaattggaatgaggatgtcattgtagtttgaacggccaggtttg
catcctccacaacagggacaatattccaaattgttgtggtcactcatggt
gaattgttttctatgttttggatgttgagttgtaggtgcaatgaggtggt
tacacatgtaaaaaatggtgatctaaatatttagaacataggttattaat
ccaaaatatgccctaagtgggggtgtccggacaacccctctttttccaga
tttagaccaaaagtggggtggggtctcaggtttggaacagatctggctcg
atttagagggtccaaatactcaaaaatctggtcatatagaccaataaatc
aattTCTGCAGGCGCCCATTGCCATTATCTTACTGTTCACTATCAAACGT
GATACATACTATTAAAATCACCCCCAATTATGCCTTAAACTATCTCCATC
TTATCACCACCTAGGAACAAGGATGACGTGATATTCCCCTACTCAACAAT
Tatttcattcccaccaacaattcaaaccacatgactcctatcgtacccat
cattaatcaaactcacatcatcatatgcctccaatgtaccatcttccacc
attctaatagcaaaccaaaactttttcatgagcttttcatctgctcctgg
gctccacttcttcttttggtCCATTGACAGCCACCACTTGTTGTAAAACT
TATCATATACCCCCAACACTCTATAATGTCGCAAAACAACAGGGTTGTCT
GTATTGTTACTTACAAACCACTATGCTATCCCTACAAATCCATTCTTCTC
CTTCACGGAACTGTTTACCTGTGGCATTGATAGACAAGTTTTTCTGTAGA
GTGTGATGTCCATCTACCTGAAGTACCATTTTAAACACATTAAATGAACT
ATTTCTGTCATCTGTTCATCCCCTATTCTCTGCAAGTTTAGTGACTCTCA
AGGGAAAGTTCAAAATGTATTGTCAGTAACTTGATGTTGAAGTTTGAATG
GTTAAGCATGTATTCTACTGCTTTTATTTGCATCCCGCAGTACCATTTCA
ACACAATAAGTGCAGTTGTTTCCCTAAGCTGAATACCCCATATTCTTTGC
AATTTTATGAGCTCTGATGACAGGCCAAAGTTCAATATGTATTCTGAATA
ATGCATTGTTGAAGTTTGGATGGTCCAATGTTTATTCAACACCATACAAT
AACTCTGCATGATGCACCATCAACTGCAATATATGTTGAGTTTAACTCAA
ATAGTGTCCCTACCAACCAAAGTTATGGACTTTGTTCAAGGGATAAAGGA
CAGATTGGTAAGGGTTGATGTTATAGAGGTGCTTTATCAAGCAAGGCAGC
ATTTGGGGATGGTTTGGAAGTgtgacataggccaattatatactctgcag
tagtctacaaaggtaacctttaagatacctttaatttctcaggagatgcc
ctcaaagatccaagtcttgctaataaagcaagaattgcttcattacccaa
aaataccatttgcgacaaaatgctctatgtcaagaacttatgacattgga
gccatatcagatgtgagtagaacctacacagcatctctttgtgtcattgg
cacacaacataccaaatccatcgagaattctacatggtctatttttgaca
ttatgaagcatgtttgcttcatcatggtgttttggtacttcacaattgta
tctaaattaactcacataaacaaaagctcattctacaagacatttttaaa
ttcgttttggcttatgtcaAAGTGATGGCAGTAGGCTCTTTTGATAGTGG
TTTGGGTGACTTATCTTTTCTTGATGCTTTCTTCTATTTTTTGTTACAAC
CAAATGATATATACTATCAGTGTGTATCCGAATAATTTCCTGATATCCTT
AGATACCTTTTATTAAATTGGaatgtttctacggttacccctgaaatttg
atacctatgtatcttgcataatagacggtagggaagtactagctttacta
gatagtgcatataactaggtatgatgaggatATGACACACATCCTcagtt
agtgaaattaactaggagttcccccatcctCCTTCAAATTTGCTTCAAAT
ACAAGGTTCAGGGAAATGTGATATTATTATTAggctgggactttgtaagc
ccaatcaacggatcccatcagatgggagtgagtcccatatgcccgattga
tctattgacgccgccaatcagtgactttttacaacctgatgaccttatag
aatcccatagggatcaaactgttgatttgttgattgggtctgccatgagt
cacaagtcggacagtccaaatggagctATATAAACTTCAACAAATGTTAA
GAAAAGGCATATATGATGCCCGATATAATTTATAGATAGAATCATACAGC
TGACACTAattgtaagccccttgggactctgtaacctcttctagattaca
agaacgctctacctacttttgcaatctctatatccggttctactcctaca
ctcttactcactagtgtaggtgttttattgttttttatgtaatatttgaa
ataatttgttggataaaacaaaacagcataaagtgaaacacaaatccaga
tttcagatctgaaaacaagataaagacatgaaaaagggggacaataccat
cagcaaatacaagaacagcatggggcagcatgaaaatggtgtatgagtat
aataattatggagtcaaatgagaatgctgattagataaaagttaatgcac
atgtctaacatatcatctaacacatttttgcagcatgtgattgtgaaaaa
atataaaagcatgggtaacaatgcaaacatcaagttgtgattgacaactt
gaaaaattaagagcaaaatggatgaccagattttgttgaataggaactca
aaattcagcccttatgaattcttacagcccctgatcagtactaattgtga
aagaaatattgcatgaagatttttacggaacaattctcccttctaaattt
tcattctgaagagaaatgattgtaatcttgcctatattactattcctttt
taagcctacacaagaggtgcatatttttttaatcaggaacatcttacaaa
atcctatggagtcttacataaacaatctacctacaatgtaggatgtgctc
ctttgattacaaaaaatcacaattgtaataaagagtgggagttcatgact
cttcaagattaCACCCTCAGCTTTGCATTGCAAGtaattttgaagtgaga
ttgagtccctcttgatcacaacaggtgatttaatgtaatctaccttgcac
atcttcttgagttagattgtttatagtcatctacagtttgtgatgatagg
gcacacaatttcataggaaaggaggtttccatgatgttgtttctataggt
cctttggattatattcctgagtgtaataacgagatatggtctgaaacaaa
ttagtgcataacctcaataaaatgatctaacacaacaaaaactaagagaa
ctgtgttactgtcaaataaagcaatgatttcaatcagagtattccaaagt
actcaatatttcaccattcccaatgcaaatttgttcaaaacaagaaatga
aactataaacacatcatgataatcacaaaagtgatgacaccattgctGTG
AAAGAACACCCCATTCTCTTTGAAGTGTCTATTGGTATGTTCATGTCTAC
TGTGAACCCTCTTCTTCTCCTCTTTCTTGTGAAGGAAAACATAGTATTTG
GGTCTTGaacttggcgcagtgcctctgttgtataaactccatcagttacc
accttttcatccaattccagcattgtccccattctgaaaatttagaaatc
attgtagtgtccagaaggtttcagcccataagttcatcagatttcaaaaa
cctgaattgaaaccgctacttcatagtgcaaaggactaatctcgaggttg
tgattgtaaaacttcttaccccaacagtttgacatcctaaaataagttcc
atcaacactgagcaagcaatcactgccattggcatttttgtatcatcctg
atgatcagaaaagtgatgaCACCATTGCTGTGAAAGATTACCCCATTCTT
TGAAGTGTCTATTGATGTGTTCATGTCTACTATGAACCCTCTTCTTCTCC
TGTTTGTTGTGGAGGAAAACATAGTATTTGGGTCTTGaacttggcacggt
gcctctgctgtataaactccatcagtttctaccttttcatccaattccaa
tgttgtccccattctgaaaatttgcaaatcattgtagtatccaggaggtt
tgagcccacaagttcagcagatttcaccaacttcatagcgcaaagcacta
cacttgaggttatgatggtaaacttttaccccggtttcacatcctaaaAC
Atctggtggtatgaagtgaacttgctacgaaggatgttgatccagaaggt
gagcgtttggttaaaaagttagaccagatgttttgtgtgtgcactcagat
gcatcacttgcaagattttgatccttccaattcacaatggcccacaacag
cataccttcttgtacaatactaaaatattgttttgtattcctagcccttt
gtgtcatttttggagctcattttttcaatacatagacacatggagtagtt
caatgaagctttgtgagatattgtatgatttagaaaactgcatTCGACTC
ATAATTGATTTAAGATGACAGAATGAAGTTCAAATGATCATtctcatttt
aaaacagttattttgagccaacggaactagcaaatcaaacattgcttgat
ttcccaatttacaagaagcaagaagccctgctcactgagctcaaatgttc
tcaaaatgtttctccgaaataattcatggaactgaagtgaaaaatttaat
ggaggagaaaaccaacacaccacagaaagatgaagagacaaaaagatgaa
attgatgaaaatgatgaaaagatgacaaaaggataaAGTACCACAAAGGA
ACTAGTAAGAAAATATCTTAAGAGATGATAAGATAAAaaatgattagaat
aagaaaatgtcacaaaaagatgaaaggacgacaaaaagatcatcttgatg
aagtggccttggtacattagtacacctcttactactatgtctattgtact
tttgtgatgttgcatgatcgtgacttgggtacaccactctcctggtattg
ctcactcaacctgacaatgctgtgcaacaacggccaaaggagaaaggatg
acagcgcaaaacagctgcttgccagttgacatctcaaacctcaaatcgta
gacccttctcaacaatggagagtatttctccaagtaatgcaacctcccca
atcgacagaggcataggaagcaaccggcttgcaagcgcttgaagaatgca
cttgccaagtagaaaatgtgaattcatctcccaagaacaacagataagtt
tattttatgtcttcacgttatgatactcatcatggtactcacctctatgc
attagatgccagccacacagtcaatgatgatgatgatgaaaaagaaatgc
ctcgtgcccgtcatccccatccaacaccaccagctcccatcagccaagat
actcccattcaagccaccaatgcccacactgcataagtgcaagaaatttc
tcttttggtgctggtacgtacagtctaaatgccaggttgcccttcctcag
tggcaccaccgactataaagctgatggcacgaggctccttgttcttgatg
ttatggcttttgatctgggcatcaataagtaaaatatctgggtgtccgag
gatggaagcttccttcctacggcatcaaaatttgtatgacctttctacac
tttgatggcaacagatgcaaggaactgaggcatctcttcagagcaagctt
ggccagatttgttgcacaaacaatgacaccatggcatcttattgatggag
cagaaggtaggttcacttgatttttctgtggggacatttgtcaccttgaa
ggagattcttttggatatccgattgactggcagttttatgacttcctgct
tgagaatcccgatgttcctctggggctgaggatcagcttttaaatgtcgt
atgagttgtcttgagtctcaagatgtaaagaaaatgccatgctgttggca
gcaaaagaagaatggacggtaaataggagggccatcactcttccaaggga
tgttccttctctgcatcctcatggcagacaagatgttcctccacatgtct
atcctcctttgtgacatccaaatcctccagtcttcaactaacagcagcct
cttccacctcccaatcagccttctccacctcctatttcagcagtctcatt
agcaaagcaatcaacatattcaaaacaacaattaaggttctgctgggttc
atgtcagaggattcatttgtgaaccacctttacaatgcaatgttctatct
cgccagaagactaatgttagttttcagcctgagggacactgcaaacgaaa
aacaccggtaacctccccgtacactcgcaaaatgtcagagtgtaccggga
ggttaccggaatttcaagagtgtacgggtgggttaccgtttttttataca
ttacttaagctgcattttcgtttatcatgctaagctttgaagcaaaaaat
atctttggagtggttgtttgtttcatgactcacattttgcgaatcacgag
ttgtaaactgcaagatcacctgttgggtctagttttggtttcaattctag
gcttgatctatgatttcatttggtgagtgcgttttgggcctattcatatt
ttcaaaatatggtactaccagaagtgactgcgccaaaaaataagaacaca
acataagaataataagtggggctgaaaattggcgtactgtgtctacatgt
ttgttacttattcctttgtatcactccacctaattcttgtgtggcatatt
catatgataatacagtttagtatatctacgtatggtaacatactacaaca
atggtgcttgacccagacacaactgtagcagtgcgccctctcactgcttt
cacatcacacatgtgtatttttttcaattacatcactgatacctcaccgg
cccatcatgggaacggccgaaactcagtccacaaactgagttatccctcc
cgccttgcaccgccatgttgccaacaacaattggcagcggcgggtatatt
ttgggggtgagtaatcaagattttgtcttgttctacaatattatactcac
catatggcaatttttttcaattaaatagttgcaggcctaccggcgaaatc
gtcaaaactcagtccacagactgaattaggcattctgccttggaccgcca
tgttgccaacaacaattggcagcggccggtatattttgggggtaagatat
ttaaaactcttcatgttctacaccagtatactcaccacacatccattttt
tttttcaattaaatagttacaggtctacgggcgaaatcgccgaaactcag
tccacagactgagttaggcattctgccttggaccgccatgttgccaagaa
cgattggcagcggccggtatattttgggggtgagttttcatgacctcatc
ttttttcatactattgtactcaacacatgttaattttttttcaattaatt
agttacaggtctattggcaaaatcgccgaaactcagttcacagactgagt
atggcattccgccttggaccgccatgttgccaacaacaattggcaggggc
cggtatattttgggggtaagatatttaaaactcttcatgttctacaccag
tatactcaccacacgtccatttttttcaattaaatagttacaggtctacg
ggcgaaatcgccgaaactcggtccacagactgagtaaggcattctgcctt
ggaccgcagtgttgctaagaacgattggcagcggccggtatattttgggg
gtgagttttcatgaactcatcttttttcacactattgtactcaacacatg
ctatttttctttcaattaattagttacaggtctactggcaaaatcgccga
aactcggtccacagactgagttaggcattctgccttggaccgccgtgttg
ccaagaacgattggcagcggccggtatattttgggggtgagttttcatga
actcatcttttttcatcctattatactcaacatgtgttaatttttttcca
attaatttgttgccaacaacgttcggcagaggcatgtaaatttttatggt
gagttatcaaagtcaaactatattacgattgttttcatttcagcttagtt
tcaattgaataattaattttcttctaccttggtgataatattgtccacag
tatcgtttttcatcatggagcagcttggggctgaacgatgagttgggcgg
gcccctaaaatatgttaatgtagtatgtttaattatattagtggagataa
attacacatactctattattgtagtccaaaagtaggtagccctcccggta
accctcctgtaacgttccggtagccctcctgtatgctccggtaaccctcc
gttactctccggtagccttcccgtaaccttccggttaccctcccgtacac
ttctggtatgccaccggtaaacatttttttaggtactaagtaatgctgtt
atagccactaactagattgatatcgattctaagacttactgagaagtctg
ttttcctataaaaaaagtaccaattcctatcgtacgtagaaataaatccg
aaagctcctcttggtctcaaatttccggtaacctcccggtagactccggt
aaccctccggtacactagtttaccggagggttacagaagtgtaccgggag
gttaccggaagataccattccgggggctccggtaacctccccgtacactc
aagtgtatggggaggttaccggtgtttattgtttgcagtgaagataatgg
ggatggaggggatcctgaagggggctgtttgcctagtttgtggatttttt
tgtgcgtttggataggctgctatagtttttatcctacacggtacagtgga
tataatgactgcagcactttcatgaaaaatctattttagttgatcaatga
gccctaacctgtgaagtatttattggatactattttatgtttcattttca
tgataaactttatggaagctgtagagtatcttatgagacaatcgcacaat
agatcggactttgttgtttagtagtcttctagtagttcatcatttttagg
cattcccagaacctCTGCCAGCTCTGCAAACCCACACTCTCTCTTTTTGT
CAAGTGAGAAAACACAAGATCCTGgatgacagtgaagtaagtagtaagat
taactgtaaaatttgtcaaaatcactattttctgcaatcatggcatataa
ttggttatgtccctatgtgtcatgtgatacattcaaacagttctactgtg
ctgttcaattgtccatattacatatcatatccaaaagcaattcttgtctt
tttcactaaacctaagcaaaaatgagttgaggaattacttgatgctgatc
taaggcccaaaggcgccctgttcacttctattcgggccttattcatttgc
attcatgagcaatcaggcattgttcactggtattcacatgcaatcagacc
ctgttcacttgtattcgcatccaatcaggccctgttcacttgtattcact
CATGTTTTCTGACATTCACTGGACTTTAATCCCTAGAAAACATAACACTT
GGCACGACAACATACCTTACATTGTGGTGCCATAACATACCTTGTTATAC
TGtgccataccatgccctaaagtaaacattgattcatcaatccatgtgaa
agtttcttccatgcaacaccaatccacatggaggaccttacatatggtac
catactaggtgatcaagagcctgccaatcaagtgcatttgcttgagtgca
attgggatcaattgggatcaattgggatcaattgggatcagttgacctca
ataaataattaagattgattgtgctcaattggactcaattatgctgctca
attgaaatcagacaatgttaacaatcagttaatttctgttgcatgcagat
tcttttccgttaaatcctcaatAGCCATTAAGATGGAGAGTTTAAAAGCA
TCAAGATCTGAAATGAAATATTTTTACCTAAATACTTACCTGgggatatt
tattttatgttccagaatatttctaaagttggtgatttttataacccaat
attcttCAGGAGccggttagaagtactgcacaaaaatacaccaatattac
attttggtggtgctttatataatccagtgtaaactagtttttagcaaggt
gaaaagatgttggtatcttacaacttattctgtttacttcaaggtagctg
tattgtatcccttctgcccttttgccttctttgctcatctatactaaacc
ctcctccaccatgtccgtgagttgtgttgtgacttctgacaacattagag
gtttctatgcaacactcccaggtcacagggagcaatacataggatagggg
agtgttgccggtggcaagagggaagtgctatggaaggttttggtcagttt
gaggggattaaatacttgaaaacacaattgtactttgaatttgtgtgttg
aggcttataatctggtagtacttattatccagttttTAGTGTAGGCACAC
TTATACATTATGGCCATCTTCTATTCCACACTACTTGAGCTAATCTGTAC
CCTATCTATTTTCTGGGATATAATGtatgtgtcaggccccaaattgtcac
catcccccttttgaaactggacacgatttttctcccattttgaaaactag
gacATTTTTGTCCCCAAATGAACACTCCTTTTTTGGACCCTCTGGTGGTG
ATTTGGGGGCTATTAGTTGTTGACATAAAGAATATGGGTTGGTAAAATTC
ATAACTGCATTCTGAGGTAGGCTATTATCCCACTTTCTTTCACATGTGCT
ATGATCATGATAATAAAGGCTGCTGTATACAATCTCGACATTCATGCCTA
TGGCACTAATGAATTGATGCAATAACACATCTTGTGGGTTGTGCTGGAGT
GCACACTGTGAGGCTCATTAATTAGACATGCTGGTTGAAGGGCTGCTCTG
AAAGATCAGTACATGATGGGGAGTCACCTTTCATTTCGACAAATCGAACA
TCTTGGGAGTCATGCAAAAATATTTTTTTGGCATATGAACATTTTATATC
TCATAAAGGGGGCAGCAatatggaacccagcaacttcgtcagatgaaacc
aaattagttaccgttttgtctgacgaaacaactcgggggtatgttcaaat
acagacggaatataagataaaaggtatcccattttgcttccaatctgacc
cgaggtcattttaaactcaatttacaaattaatattcgttatatatatct
atatatatatatctatatatatatatatatatctatatatatatatatat
atatatatatatatatatatatatatatatatatatatatatatatatat
atatatatatatatatatatatatatatatatatatatatatatatatat
atatatatatatatatatatatatatatatatatatatatatatatatat
atatatatatatatatatatatatatatatatatatatatatatatatga
gagagagagagagagagagagagagagagagagagagagagagctctcaa
ctgtgataaggctctgcggtatagcgcaatgtaacagaacctgtggatag
agtttcaagtttgcgttttgtcattttgcaatcacatggtttcgtcatac
gaaacctgggttaccagtttaagcatgtgaattatttttttctctaagac
ttttttggtaattttgtctgacgaaatgggttttcgcctggaaaaaattg
aatatgtttttaaatctagtggatttcttttcttgaaaatggtgtcagtt
ggacaccttactgacacctaattgacaaaaatgcttcatctgatgaagta
ggttgttttgtctgactaagtcacggggttccatataactgcccccATAA
GTGAGGCAGAGTCATGTAGAATCTTCTTGGAAAGATATGCAAACTTTGTG
GCATCTGAACCTTTTGAGTAACATACGTAACATTTCTGGATCAAAATGTT
ACATGATCATAATAATATTATACCAGCCCACGTTTTTTACTATGAAACTG
TCTAGTTCCATTAACAAAGGAAATAATAAAAATATTAATGTTGTAGCATC
TTTTGAGCACCCTAGTGCTAAAATGGGATGAGTGACAATTTTAGGTTTTA
GGTTCATTGGCCAGTTCCAGAACAGGTGTGCAGTTTCCAAGCCTGGACAT
CAATAAACAAcctgttttgagactgggcgccccaagcaagcatggagctt
atttggggacaaaaaagtcccatttttaaaactgggagaacatccagttt
caaaactgggagagtgatggtttggggcccaacaAATGTAAAATTTCTAA
TTTTTGGCTATTCATAACTTTGTCTCAGCCGTTCCCATCTGGTTCATAGT
CAAAAGGGAATAGCAAAGACAGAGATAGAATGTTGGTATGACATCTGCGC
Cacaggcaaattgccatgtagaagttgttgacaagtgactgccgattatt
tactaatgttactacctttcacaatctaaaccctgatgacccttggtgaa
gacattctgatgattcttggtaaagccattttgacaaacctgatgaccgt
ggtgaaggtcctgtgacaaccttgttactatgaccaccttgagacttccc
ttgacatccctgacaacccttgtgagtatgtgtttgtgaattctgtttct
gctcatgccatcattgagaccagatgacaaaaaggaagttaaggcaagaa
taaggacagtcaaagatttatatgatcaccaaagggacacctgctgacaa
caatgatccaagtggcaacaaaaaagcagacaaccaagataacccagaca
accctaatgacatgtggtggctcctagctaccagctatggcagtcaatgt
gacaactaaggatgacaatggaaattttctgatgccatctgatatctcca
gcaggagatttcattgccaaagtcaaGTGTGCATAAAAATTCAAATGGGC
TAGTTAGCTGTTCTAGCTTTTGTGATGAATTATAGTATAAACAGTATATT
TGTATATCCCATCATGTGGTATTGCTCATTCTGTGGGTACAGGAACTTGG
ATTTTGGTAATTCTAAAAATTCCTATGTATCTAAAAAACAGGGAGATAAT
AATTCCTTTGTCTATCCTTGCTTcaacactgcaacttttgactttggcaa
caaaagttgctagatggagtcaccagatgtcatcaggtgtcatcagatgc
catcagatgccatcagatgccatcagatatcatcacttctttgttactgt
tatcaacaggtggtcattcagatttatgggtcatcagggttattttaaag
ctatcgtgttggtcatcaaaagagcttcaccaatgatcatagggttgtga
caaatccttcttcccattatcacttggggttgtccattaagattgtcata
tatgtggtcatctttcatCATTGTTGTCAGAAATCTTGTAGACTCTATGA
TGCATTGGATATAGGCTAAAAACTACACACAATATCCCCAAGCAGTCTTT
TAAACTGTATGATTCCTAAAAGCCCTTGAGTTTTACATGAATACACTGAA
CTCCTGTGCAGACTTTGAGACATATCTACCAATTTCATAGATGATATCAT
AATATTCCATCTCATAATAGCATCATCATTAGTTGTTTGGTGTCACAGTC
ACCAGTGTTTGTGCATGACAAGGTAGTGTCCAGTTCtcattggggttgaa
aaggtcctcatcaagatggacagggttgtcaagaggtcttcacgaatcat
cagaaaaatcattccatagtgtaagaattttggacaagtcatacttgtca
tcatttttgaccagtttatcttgtagaaacttccacctggcaaagttaca
tgtcttgATGGGTGATTTAAAGGGATTTGGATTAATTCCTAAAACCTAAA
ACATCTTCCTACAGAAAAATGACTATTTTTGACTGATTATACCACTTTGC
ATTGGTATTGCATGAATGCTTATGGATTAGAATGTAAAATAAAAATCAAG
GGCATCAAATAATAATAAGCAAATAAAATGCAAATTATAACAGCACCAAG
GCAAAAAATCAATGATGTTGGTATCGTGCCATACAACACAATTACAACAG
CATCTATGCAGCAAAATTTTGAGAGGTTTCATTGATTATTAGATCTATAA
CTTCAGTCCCTAACCAAAAGTGAGACCATTGAAGCAACAACAAAAACATC
AGTAAAGACAGAGTCTCTGCTGATCAAGATGATACATAATTTTTAATGTC
TCAATTTTATGTAAAGAGACATGCTTGTTGAGGTTATCCAAGCACAAGCA
AATTGCTTGTATATAAATATGTATGAGATTTTATGGAATGTGCCACTCCA
CTGCTAAAAATGCAGGGTCTACATATCACATAAGTAAGTGCCCATAATTA
TATGTAGGCAAGAACCTGTGTCAGGTCGATGCTGTAAGCATTTATACCCA
GGACCCCCACTCCTTTGCAATATGAAACCACCTTTTCCTGGCCATCTGCT
TTAATATACCTCCATGATAATTCAACAACCAAGCAATGTAGCCTCTATCT
TGTAATTGGCCTACTTAGACAATGCCCTCCTTCAGGCCACTTCTAAACAC
CATGCTGAGGCCAATCATCATCACTCCCATGTCTTCTTCTGCTTTGCAGA
CGTCTAGCCTCAAACCCCTTCCAAGCCATCCATCCTTGTTGCCATAATTG
CCATAGAGAGAGCTCATTTCCCTTAAACCATGTCAAGTGTAGCACATCAT
TAGATACTCTATGATGATAGACCCCATTGCATCCACAACAATCCCAATTA
GCAAAATCACCTACTATAATCAAGAAACCTTCAAGCCCGTTCTAAAGAAA
ATGCATGATTTCTAGTTCCATCCGACTATCAGATCCACTCCTCTAGTTCC
TTACTTTGTCTGGTGATCACCAAGCTATATGATGTCTGGAATGTAGACAT
TCCCTGAGAATATCAAATTGATGAATTATTTCAACGTTTTTCAAAACAAA
CAGAAATTCTCATTCACAGACAGGTGAGGGCATGTCTATGGTGATCCCAG
AAATTTCATCAATGCTCAATGGATCACCATATCTCTCATACCACTTCTCA
GAGTAGGAAGTGATGCAGTCTTGAATGCAAGGGTCTATATTGCATGGTGT
TGATTAATCATGCAACTTTGTACAAATTCTAAGTAGACTTAACAGACTTG
CATGTCAAGGTAAGACAAGACTCTTGCAGGATTTGCATGTCCTTTGTTTG
CTTTTATTGATGTGTATTGATGAAATCCATTCAAGTGCATCAACACCCCC
AAATGCAAGGATGTAGTTGATACTACTGAACTATCTTGTTCTTGTCTTGC
ATCACTACCATCCTGATCATGTTATAAACAATTATTCAATAAAATGATGA
GTTGATTTGATAGTCTCTAAAGTTGTCACCTGTGGACCAAAGGACCATTG
TAACATTTATGTTTTCTCTATCATTGTGTGATATCCAGCTGTCCATTAAC
AAGAGACTGGGCACAGCATTTGAACAAGGACACCAccagtaagaaattaa
aatgaatcattatcactatattgaatcattaacacgtttatttacctatt
cctacatatatttgtgtcaattctacaccaagaaagggaaatgtatgtca
gctattttttgagcgcgtctagcatagaaaatgcttttctgttagaaggt
tgtggaaaaataactgacattttgctctacgtacaaaaaataccagattc
tacgatgaactatgaggtgtgtaagagatccaacatgatgaccccttcct
aatggattgaggttacaggaaatgggcataagctccatggagaggtccca
aaggtatttgcagtgacgcatgtgagctagatgcattacgtgccttcacc
acaagcaatcaaagatgggcaatataactgacattttagtgattcattat
aatttttgactggTACCTTTCAATCACTCATCATGACTAGTTCAGCGCTG
GCCTGTGAGGAGTGTTCACATCATTGCCATATTCACCACAAGAAGCTTGT
GACTTTTGTTGGGAATCATGACTTATGCGATGAATGATGAAGACATACTT
CACATCTGCATTTGCAGAGCTCCATCTGAAATTCCTCTTGCACATATATG
GTGCATGACTTGCACCTATGCAGCAAACTTTGGCATCTCAAGCGGCCATT
GTACCAAGTGTTCTTGTTGTTGACCTTCTCCTCATTTGTGTGACCTTGTC
CAAGGATGTGGGTGAATAGATGACAGCCACAGTGGAGCTACAGATCATCA
TTCCCAACATATTTATCTTGATATGGGCAACTTTATTACATTGTGGATGA
GAACCCAATGAGAGCGAAAGAAATCAGTACATCATAGATGTGAGTTTTGT
ATTCTTGAAGTCTTCAACACAATCATCAATCCTGCAAAACGTTACCATGA
GATTGTGGAATTTTAAAAACCCCAATACCTGTGTACCTTGCTGTGTATCA
AACAACTATTCTATTGTAAAAATCAGCCATCTCAGTTACTGTGCAGTTAA
ACAAGACACATCACATAGAAACATTCCAGTCAATAATTTTTCACAAAGGA
TCAGAAAATGCTGTGAAGCTTGTCTTCTTTCTTGGTGATAAAAACTGTTG
TGTAATCGCAAAGCAAATTTTTGGGAAAGCTGTCAATGCAGGACAAGAAT
CATTTTCTTGTATTGAAATTGATGGCTGGACAAATCATGTCACCTTGTCT
TAAACACCCATCTTTTGTGTCAAAAGAAAACCCGAAACCAAAGCATAATG
TTGAATTTTCCTCACTGAACAAACTATGGCATGTGACGGTGCTTTTTATG
AGAAAATTGGGTCTCCACAATAACTCAAAACAGGAAGCACTTACATTGTG
GTTAGTTGTCATTTATAATTTAGGAGTACCCCCAAACAAATATGTGTCTT
CATTGGACTCCTTTCTTGCGTGTCTTCTCTCTATCTCCCAGTTTTGTATA
TTGACATTGAAATCAGATATAGTTATCATGAGAAACTCATCTAAATTCTT
CCTCATATTACTCATGTTGAATTTTAACAAGTCATATATCATTGCTAAAT
TCCTCCTTCTTTTTCCAATCTCTTTTCTCTCCCTTTTGTATGTCTTTCAA
AATTTGTTTACCATGTTTGTACCTCGACATACCAATATTAACGAGTTTTC
AGGAGCTTTGTCCTGCATCTCTATACATGTCAAATAGCAGCTCTGGTGGT
TCCTTCGCAACAGATTGAGAAGCCACATATTAGCAGATTGAGCACATGAT
TGCTACCTTCACTAGCTCCCTCATTGTCCTTACCCATCACAAAAATGACA
TTCACAACAGCCACCATATCATCTATTCTACAGGAAGTGTGATTTGTTAT
CTCGTTGAAGGTTGTTGCAGTGCTGACAGGACCAACAGACTCTCCCAAAA
CCACTGAACCTATTGAAAAGTCATCAGATGGTCCATCATTGAAGATCTTT
TGTTGCATATTGTCAGTACCATTTTCTTTAACACTATAATCTCTCTTGGA
TGAATACTCAATTACCAGTCTGTCTAGAAATATTTCTAGGGCATTTCTCT
CTTCTTCAATCAGTGTCGTATTCACTGTTGAGCTCTTGATGAGAGGATGG
CTATTCTCTTTCCATAGCACAAATGACAAAACAATATTTTATTGACAACG
ACTCAATGTTTGCACAGCTAATAACATTTGGAGATTTCGGAAACCAGCAC
ACACTGTGAACATATCCTAAGTAAGATATTATGATACTGGACTGTTTCTC
TCTTCAAAGAAGTCCTCCAATGCCCAAGTAGAATCCAAAGTGTGTTTTGA
TTTCTTGCAAGTTTATCCAAAGTCATCATTGCAAGGAATGAGTTTTGAAA
TTGAATTCACTTTCAACACAGATTTTTGGGTAAGATAAAGGTTTCCATTC
AAGTCAATTGCACAAATCACCCCATCCTCATGTACTCCAACAGCCATGGG
TTGAGATTGTACATACTTCAAGACTGCTTTTGCTCTCTAACAGTATTGTG
TTTTTTATGTTGCCAAAAATGTGATCCAATTCTCTGAAACCAATGATAAT
TTCCATGTCATAAATATTTGACACCTCCACCTAATTGATATTAGTATTTC
CTGATGAAGCTAGAACATAGATACTGAATTAGATTGCCCAGATAAGCTAC
AAATCTTCTAGTTCATATCAGGCAGAACAATGATGGCATTTATGGAGAGG
CCATCATTCTTTTCAGCATTGACAGAACACtacagatgcggggcatcaga
ctaggtactcatagtaaactggttttgctattttatgagtgcttgtcttt
gtgcaccacatccatgcgtagaatgagtggtcttggtgaccaagtaggct
gtacctgcttactgggtagatacgggatttacctgtatcatcaCACCCTT
GCAAGAGGACTCAGTTGGAGTTTAGGCAGCTGATGCAGCAGGTTTGGTAC
GATGGCTGAggcgtagcattgtcacgacgagttgtggtgtgacgaattcc
tgtcgtatgtgttgatgatgggtggcagggtgatgtttagtccaatagtc
agcgtaattgagtttgcctgggcgccagtagatgcggaactgttcctggc
atttgcgatctcggagccagtggaatcgcatgtccatggctttggtccgt
ttgggttggatctttccgttgacgacgccttcggcggtggagttgtctgt
ttggagcggggtggccggttgtgtgtgtccgagttcctccaggatgatgc
ggatgaagactgcctcgcgggccatgatgtaaaatgccgccagttccgct
tcggtggcagaggccatgacatgtttgatgatgtgggcaatgttgaggac
ggccccgttgttgggtgggatttccgcattagatgagtgaaagaaatgtc
cccctgctcggctgcgcgctgcgggttcgctgagataactggcgtcgctg
tggatggcgaggaccatgtcgctggcgttgtaggtgagcactgcttcgtc
ttgggtggcgatgtagtccaagagctgttttgtctgcttgagtgtttcga
cagttggtttggaggattgtgaagcgatggcgctgataggacacagaagt
gtgggatctacagcacggccgaggaagaggaattttccacagacttgttg
gatgaatttcttgccctttgggtcgaggggtgtggctgttgagggtgctt
tagcgtactgctgacgggcgccatagttgattggcgtagccggaaagggt
gcatgttgcggcgtctgtggtgtggggtgttggaattggctgagagcctt
tttaacatagcctggcattgagaggtgaacgcggcgtttgccgtagtccc
agtccagggtgatgccgatgtagcgggatcctttccagtcggtagtcact
gtatagtgctcctgcagcaccttgaggagatgttgtgggtgttcgtcccc
aacgtattttataccaaaatcatccaccaccagggtgaattggatgggtc
gccagatgtgtttccacaggcctgggacaagcttgctttggtggtagccg
tgggcgttgaggcgtttttctagaagttcattggcgagtagccctgcctg
tgggagaccgtacatgccgagttgcacgaggacatagatggtcccatccg
gctccgcaaggaggtcgaggcggtattctctgatgatttcagtgggtatg
tcgctgagctttaggcgtaggtattctggccgcggaaggggggtcatgag
gtagaagttggaaatgtccatggtcataaacttggcacctggtgtggaaa
tgacgctgttgaaaagaagtttcgctgtgagcatttcagccgtggggtgg
ctacttcgcccggtaattgatgcggttgccgccgaccgtgaagcgggtgc
gattgggctccgctttttcggggcggacggtgcaggcgaaccttccatat
gtgacgtcttttcggcggtcctggggaatgtcggacttgcggatgaatcg
aatggtgtcggtacccttgatccgtccgccgacgccttgtgcgaggcgtc
caaactcgtttgcggaagatatggtccagttgccttggtagacagggtgc
cgcaggagttgacggtagttgagcagcttacccgtggatttgtccagcac
ggccagtgctttgtggacttcgttttccatgcgtgtcaggcgcgaggttt
gatggcgggtgatcggtgtgggaggcaggatgcgggaagtgcgcgaccgc
atgttgagcgcgggaggcacggcgagtttggctactgcggcggtttggga
tcgcgtgttccgggctggtgtgtcggtggagagggggagagatgggcggg
cagagtggcgtcgtcgaggggggttgtgatgtggtgcacaggggatgggc
atgggaggcacggccgggagaggagttgtcatggagcgtgtgacgcgcat
gttgggatcgagcacccttggaggtggttgctctacttgttgtgccaccc
ttggaggtgggtgcggcggagtgtgttgtggttgcggtgggcctgccaag
tttatctgggtggatgtttgttggagcagctcttggagctggcataggtt
gctggcacctgtgggaggtgcatgcgtgagtagagcccgggagcagtcgg
ctatggctgccatgagtttatccgcgggggtgagggtagggttggtgatg
tgtttgtggtgaaagtgtactgtgtcactgaggcgatcactgttggtgga
cttgatatggcagcgatgcgcggcggtagtgttcgggaagtactgaccta
ccacccatctacggagtggaaggcccatgtccctcgtgagtcggtctttt
catgaacttgggcattgcatcccatgggagctagcggcattttgttataa
tcgaaggggccgttgagatgcgcgtatgcggagacagtgggggtggcatt
ggattggcgaaggaggttgagagtgatctcggcttgcggtagtagtttgt
cccacagcttgagagggaaatcgtcagcaacccctgccaggatgctgaga
aaatgcgacttgaagtttcggatggctacctcggcggcgttgcggcggtg
acagccgggtggaactgattcgagcgacattttataggtgtcctggatga
ggtctttcatagcggcggagattttgttgtctagtacatgcttgcgtggc
acaatgccagcgcgtcgtggtcgtagcatgagggcagaatacgcgcgggt
gagttcagcgtcggtgcggttcttgatgggttcaacaaggatggcgctgc
tgtcaatttctaccataaccatgatgtatttgttgcctgcctgtgagcgc
acggggaattggcctgtttggtcggtgaatatggtgtcgcgcacttggta
ggtagtggtgtagatgtcgtggactttgcggccccggagttggttggagt
ggatttcctcgaagggtgccggtttgggtttggtagagcggacgttcttg
cgtgtctggttgaggtgtccctggggtgtttcgccgagtcagggtagtac
ttttgtacattcttggcggtgaggagtggccagccgataaagttgccagc
ttggacagccttgagccaagtggatttgactgggtagccacagaccgcgt
gcatccacttgatggcctgttctgtggagggcaggtcatacacactgtgt
gcttggctgaggactgtgcgcctttttgaggggatccgtggttgccattg
gccacggtgttggacaagcggtgcgcggtagcgccttgtacatcgcggac
cccaatgaggagcggtttgccgtggcacgtgatgagcacgtcctgttctt
tgtggatcgtgactcgatctttggtgaagatggaggtggtgccgtcgtcg
gatgttttgcctacgccatgagggaagtagggaagtcgtcgaaggaatcg
gcggcggcagctgtttgggacagaagcgggaagggcagagtagtggcatg
tttccccatgctagtgctgctgttggcgacaccgacgcgtttggtggagg
gccgtagaatggggagcttggccaagtggcaatcgacttcgctgaggtag
tggccatcggcgccggagttgtaggttatcatgggctcgctgttgttggg
atggaagtaacgcacttgtgcttgtgcctggaaggtgacatggtgagcag
agggtaaacatttgcgaagggtttgcctgattttggttgccagggcgtag
ccggtgttcttggatgcttggaggagggtaaccgtcggcttgtgggtgcg
cgtatgggcattgttgatagctcggcgttgtgggtggaggatgttggctt
tagcggcggttgtgcgttcgtcctccgcccatgtgatgtgttggtcaagg
agctggtggtcggccgcggtctgggcccttttgtgttggcgggcatggag
gcgtcgcatggctttgagtttgtgtgtgctgggaatgggaacaggtgggg
gtagagatgaattgtgagtgggggttgaggggacaggtgggtctgcagcg
tactgcggaagagtggagtaagcgttgctgatcgcaacataaaatctagg
tttggaagtgttactattaggatgaatagtgtggcctttatttttaggaa
gtatttttatccactcgtctgcagtcgccgacccctcccgtcaatcgccc
ccgctgtctgaaccactggagtctggatacccaccaagtgcagaggagaa
ttggatgcggggcttgtaggtgatgcccatctccttgcacacccattcct
ggcgaaagcccttaaactttgtgttccagaagcagtcctgctcgggaatg
ttgggatgttggcggtggcgtcgaaaacgacggcaatgcttacacgggtt
gtttttgtgggagcggcgctgctgggatctcgagcgtgcacggtctcggc
cccgacgaggttcacggtttgttgttgtgtgcttggcgtggttgcgtttg
ctgtggcgagtcttgctcgctgaggattcactgtccaattgggcggcata
ggcagcaccctcggtgtcgtcaacgggctgttggtggagcaaggatgtta
ggtatgcgatttgatcggtgacggcgttggcggctcctgtggatgttgaa
ggggcttcgttgagtttttgtactccatccgcgcccgcgagttctcggag
tatgatggtgatgctgtcgttggtgtgcgcaaagttgtaagcgtaggctc
ggcggatggtttggagagctggacgaaactcccggccccacgcttcgctg
gttgagagctcgatgttggcgaggagtacgagtgcgagttgggtgtcgtc
aacgacgatgccgtaggagtgcatccatgcgatcttggcgcggaggagct
cgacgtttgtgatgaccttcttctggaagtcgaatcggaaggctagaatg
gaggcgagttgttcgaggacatcgctcgtgttgggtcggtcggcgccttg
gatggcggcgttgacgaggtcgtggagctcgtagtcgtcgatgctcctgt
agtccgtgccatcggccgcggcggcacagcgtcggtgatgtcggagccga
ccttttcggtgatggcttccgttgcgccttcttttgcgccaatgacggct
tgattgatcatgttgatgcaatcagcttcgtcttgggcgtcggcgcgcgc
ggtgatggtagggagtaccgggagctgggcggtggattgcgcatctgcga
tggcgcgcgcttcgtcgaggaccgacgtgatcgtggcggcgtcggtggac
cggatgcgagcgaggagtgacagtgggtttgcggtgctgctgatgagtag
tttttccatgccgttgcccggatcgcccgggttgtaggtgcttttgagca
cgcgacggacacccgtgaagaacgtagtgatggcgtcgtgggtgtactgg
ttgctggagatgcgcggtagcgcaagtctggtgatggcggctttcacatg
atctcgtgtggtggcacgagcggtgaaacatgcatcggccatggtggtgt
tacgatgctgttacaaaaatagcaaaactacagatgcggggcatcagact
agatactcatagtaaactggttttgctattttatgagtgcttgtctttgt
gcaccacatccatgcgtagaatgagtggtcttggtgaccaagtaggctgt
acctgcttactgggtagatacgggatttacctgtatcatcaAACACATCC
ATGGATCTAACATTGGTGATTTTGTAACTTTCCAGACAACACTGCATTTT
TAGAATCAAAGATCCAATTGTTTGCACACTGGTGAAAACCATACTAAACT
GCATCACCCCATATTTGTAATTGTGAGAAGTTCTCACTTAATGCCACATC
TGAGAAATGTTAGAAGGATGATGCCTGTTGTCAATTCATTGTCTATTCAT
GTGAACCATCCATATGATTAGCGACTTTTATGTCAAAAGTGAAAGCTGTC
ACACACATCAGACTCATGTATTGTTTATGGCAAATGACATTAAGGTGTTT
TTCAAGTATTTGCCCAGTGTAAAAGTACAGCAGATTTTGGGCATAATGCA
TAGAAAGAAAATGATTCACAAGTGCCTTTGTCTGTTGTCATAGAAACATA
TTTGCTGGTTGATCAGTATGTCTTCTCTCATGATACATTGTCCAACAAAC
TTCCTGTAGCATGGAAATGGCTGGTATGAGTACACCATGCACCACACAAA
CAAGGTTGAATTACTGGGCAAAGTTATATATAGCCGGTTGGCTTCTCTCT
CCTTCCTAAGAATTTGTTTGAAGTCAAGCTGAACGGTTGTTGGTGTTCAC
TCCAATTCAGGTGTCTCCTTGACCTAACAAAGATTTTGCTACAACAATAT
TCATACTGTTATTGAAGCTCTAACATCTGAATGTATTCATCTTTCACTCT
AGTTTTGTTTAATTTGTTAGCATAATGTGCTAATTCATCTTGATCACACA
CACAAATCAAAGGACACTCATCACCACAAAAATATTCCTCCCACAATTGA
ATAGAATTTATCTTAGACAATCTGAAGAGGATTTCTCTCATCAGGGAAAA
GAAAGATTTTGATGAGGATCTCGTTACCTTTTTCCTATGTGTCATTTTAT
TTCCTTCATATTCTTATGAGCATTGGAAAACATGTGACATGGTAACTTAA
CATAGGTCAAATGTTCTGATGGATGGAATGTTGTTAAATCAACATATAGG
GGACCTCATTCATCCTCGTCCCTTTTACAATAATTTGGGAAAATTTAGTT
AATGATCGGATAACTGTTGAAATAATCTGCAATTGATAGTTGTCTCAAAG
AACAATTTGTTCATGACTCTCTTCTCTTATTTGGAAGAGTAATAATAATC
ACATTGGGATTCATCCACATATTAGCAATTTGCTGCAAATGAATATAGCA
CCATCTCACACAATCGGTTGATAACAAACAGACTGTGTGGGATGGCTGAA
GAAATGTGATAAATGGAGAATACACAAATTTATCACCTGGATTTATACTG
TAGTCAATATTGTCTTGGTCAGTAACTATTGCTTGGATTGGTAACCACAG
TAGGGTGAGTTGGGGGCAACATCAATATCATCTTTAAGTTGTCACTTGCA
TACACAAGCTGGTGAGGCTGTTCCAACACAGCAAATGCTAGAAGATTCAG
TGTTGGAATTGGATAATACAGTTAGTGCAGCACTCTTTAGGATTAAGTTG
TTATGGATTGTCACACAATCATGCTGACCAAGATGGCTTAACATGCCCTA
AAGAAGACTATATCCTTGTATATGTCATTTCATATGGAGATGCACCACAA
GTTGCCACAATCAGGAGGGCTTTTTTGTTGAGCAGTTCAATGAGGAGCTT
GACCATGGTGTTAATAGTAATTCTGAAGCTGGATGATTGCCCGGGGGGTT
AGTGCATCTGTGATAATATTCTGTGGTGCATTTTAAGAAAAATGATAATT
CCTATGAGGGTTTGTACTACATATGGAAGGAAAGTATAATGATGCCAAAC
CAAGGATGGGGACAGTTGATGACATTGTCCCCTGACTACTAGGGTATTTG
GGGACCTCCCCATTAGTGATGAATCCCATGTTGTTCAGGGTTGTACTTCT
AATTTTTTATTTAAAATATTATCGCATGGATATTCATTCATTCTTCTAGA
ATGTACAAATTCATGAAATGGTTCATATTGTCCAAATCGATATGCTCTCT
TGAGGCTTTCCCCAGGAAGGCACATCAAAGCTAAAAGCAAAAAATGCATT
ACAGACCATTGGTGTTAGTTCAGTTTTTGAGATCCTGTCACTTGGAAAAC
AAATGAGGACCCACCACAGGCTTATGCTCTGTCTTGCTTTGAAATAAGGC
AGAGCAATTCATGCATAAAAATGGGCCAGGGTTAACTTGATCTAGCCCAT
ATCTCCTTAGGCAGAATTTGTTTCTTACATACCAAGTGtatggccactag
tggagattatttttcctttgatgacaactttcaatagagttaactcattt
taatatatcgtttggacatgtcacatcatagcaacacatgccacagtaaa
cacaaacaagacaagtcacattctagtgttgaagtcgtttggctttccaa
tgcgtagaaatttgtaggggacaaggcatacaacagcaatgaagcagcca
tgatgattagagtttgcatacaagatcaatcgaccaagcaagataggacc
aaaatggccgcatatgaagagtgatgtcattgtgtgatggtcaagtgcag
agaaaagagtgacagatgaaacgtgagtgcatacagagtttttggtgacg
ttgccagaatgaaaaaaaacttacatagatattttctcacatcgaattca
ttatgatgggatcaagaagatttctgtgaacaggtggtgtgagaattggg
caggtccaaaatattttgagcccttctgttgaccaaaaattgaagaaaga
gaagccagagttggacagcaacacattgcgccatcatacatggcacaatg
ttacctgccctccacgactcttgtgaatgacttggtcatttttatgctga
agaacaattgaaacagacaagaatactccctccaaaaatcattaattgac
taactagttgtcatcaaacattatgcgtagcatgagtatgtctatttcaa
gttgtcatcacaagaaaaaaaatccacgtgtgatcttacatagacaataa
cactcttgtcatcaacactcgttatcttacaaattttgggtgtaagccat
caaagggggagtctctgtgtcacacggaggtgaaccactagcttAGTGAG
GGGTTaggtccatagtagaaggcttgcaatctgacctatggttgtcatgc
tctctatcctgcttttggctacaaaaggatggagaatgtctggtggcacc
tgaattgcatggtacttgaccaaggaaagggaaactcaatctcttcaatt
gacaagtgggactgatagtgttatcaagctatctatgaatcagtacggct
gtatacagtgtgagacaagtgggaatgttgtttggatgaggtaatgccag
cccagtatttcacgttttgtgaaagaggggccaataagtttatttatatt
tgatctaaatcatgatacatctgatactgcactttattggatttattcaa
gtatggtcaggggaaggtgattggtttactgtggaagcttatgctgtaca
aagggtgagacaaagtcaacaaattacactttacttgttcagtttgcttg
aacctgggcatgagtgagacagttaggagcatggccaggggcctctcaat
taattaactattactgttttatttatactagagtgataagtaatattcta
gtaaaaatatctgcactgaaattttgtgaactaatatttactcaaagtga
ttttttagagtcattagatatgaacaataacctccattgttcttttttaa
ctaagtgtgatattacgagaatacaatttttataggttcaaaaatctttg
ttgtatctcgatcattatgacccataaattttgaacgtcatgatgtattg
atgcattctacatttatgggtcgcacaagctcatcttgattctataatgt
cttgcagaaaaaagggggttaagggaacaacgtttatttttaggtgatta
gtttccatataataacagagagtatgacatccgttccattgtgtatagta
tttttcttcgtatttgtagataggaaacattttatacatgggaacatacg
tataacatgatacttttgcattcgctgtgaagctactaggtacgttagcg
tatgtgcgcaacctattgtacctacttttttaccgtacgataccatatac
aatcatcattactcgtgcacaccgcattacaataccatacacactgtggt
atggtaccatatctcaagaggaaggtacaccaatatcaaaaggacacacc
tctagagcatacatcgtactgtagtaggaaaaggtcatgaagtacgtcat
tcgtgtttccgccgaattcattcacaggtctttcatccaacaggtcatgg
ccagtatgattctcatgaggttaccagcacattcatgtgacgtggtcaca
aactggcaatgatatacgtgaacaggcacaggaccggcttttaattacct
ttaatggtgaacggaaaagccaatctccaaaagaaaagccaatctccaaa
aagaaaaccggataccttatcgttttcacgtaggaatagtacggcaattg
gtaaatgccaaaagaaaactaattctccaaaagaaaaccaatccccgata
tatttgccgacctcgataggttgctattttatttaagccttaaagacgaa
atcaagatttttgtgagaagatctattcacgattagatcgattttgaaaa
agaatagatctaaactgatatttgcctacgaggtgaaatcataggttagc
agtgatcgaagatcttaaattttctacattagaagtagatttttgaagtt
agatgattaattcttttctagcaatgtgatttttctaaatcatacactct
agatctaacaaattttgagtatctattttagcgaaactagtaaatctgtt
tagattcaaatactccacaatagatttttaattagtgttgctatattaga
tgtagatggtatccattcctcttagtgcaatgctaatcagtcgtgtatat
tattattataatacattatgcctaattactttgacaaataatctgttact
ttaggtatggtagtactacccttccactgtattagagcttaggcacatac
ctagatatatcttttagcaaataatcaatttccctggtgttccctgaacc
ccAAAGCTTTATGGTAGTTGGATAAACTGTTGCTCACTTCTGATACCGGA
aagacaggagctttgccacgtggatatttttgacgagccaaactgatgac
cagtgactacttcagtttttttactcatgtgactacctttcacaaccgtt
ggatgaccctgaggactgctggcgacaacattctgatgaccctgaagacc
agtgaagacattttgacaacccctattacgacttgcgactacctcatgac
tacacctcatgccatcactgacgaccgatgtgatgacattgacaacgttg
ctcacataactgattatgaccaagttacaacaagggcaattgccaaagtc
caaagttgcctttcttgctgaCTGGCAGAAAAGTTAGCTGATACAAATTA
TGCCCAGTCTTCCTGGAAACCAGATCCACACTAATACAATATTTTCTCAA
ACAAAATACTTAACATGTTATCATTGCATCATTTGAAAACAGAGAGAAAG
GACAGAAATCCCCCATTTGGGAATTTTTTTTCATTTTAGCACAAAAGATC
CCAGTTTTCTGGTTTCTACAAGAGAGGGATAGATGGATTCGTGTTCTACA
TTGTAGGATATACAGTTGCATCCATTCTTAAGTTGCTTTCGTATAAGTCG
TCAAGTTGTTCACTTTCGGGGGCGCTACTGCCATGACCAAATCTGATAGT
TTCGCAAGAAAGGGCCCATAGCCACCGGGTATCCATGCTTTTGGTGTAAT
GAGAAGAAGAGTAAAGAACACGGCCTTTGTGAGCTTGAGTTCAGTTAATG
TGCACGGTATAAGCATGTCAAACATACTCACCATTCGGCTGAAAGCAAGT
AATCCTGGATGTTAGCAACAGTGTCAATAAAGATATTGGTTGCTGACGTT
CAATCAACACCTACTCACTGCTGGAAATGCATCTAATACACGTGCATGCG
GTTTCGTGCTTTCAGCAATACGGACTGCATCAACTAACCTTTTGCGAGTA
ATTGTTTGTTCTACTTCCCGACCAATAGGTATGACGAGCTGCAGATTTCC
TTGCTCTGCTATCTGTTGAAACAAAGTTGCAAACCTATAACTCAGTCTCC
GAGCTGTTTGAGGCAGTAATTTATCTTTGTGTAGTCGTACCTCTCGAATT
AAGTGTTTCGTGAAAAGTTCAAAACTGCCGTTTGCATTATAGAGGATTGA
GGATTACAACGCTAAGGTCAATTGAGGGCATTAACCAACAAGGAGACTTG
CCTTAAGACTAGACTGGGGGCTTTCATGTAGTGCGGGGGTCGCTGTGTAA
CGATAATGGGAGACCCAAGGCGAGCATGAAAATGTGTTTTTTGCGCATGA
ATATGACATTCTAGGCTTTACCTGTTTTGTCATTCTCTGAATTTCATTAC
TGACAGATGACTTGTGGTACTGCTGTGGCTGAGAAATATACCAACCAAAG
ATAGATACATCCAGAAGCCAAATACCGCGCTCTCGAAGATCTTCGAGTAT
TTTAAGCTTTGCGTTCAATCGCTCCTCCAAAGGGAGTCCCCCTCCCTTAA
GGATGTCGGCCGCAAAGAGGGAAGTAGTTTGCTGTTTCGACGAAGCACCA
ATTGTTGCCACATGATCTACACCCCTAGAACATGCTGCTAAAAGTGACCA
GAACTGAGGTGTCCCTTTGTTGTTTGGGAGAGTGCTCGTCAGCGCGTCGT
TCTCCCCGTAAGCGAGACAATACACTAGAGACAAGAACTCTCTTGGGCCG
TCGTATCTTTTCGTCGTAAGAATGCTGTCGTCGAGACGAGGACCATTTAT
GACATGGTCTTTTTCTGTGAAAGCATGAGATTCGGCGAGTAAGATTACTT
TCGTCTTTCCGTGGGCTGGTCGCCAATAGTCGTAGTATTTCCGGGCGACC
TCTATCACATCAAAGCTCTCACAGTCTCCATCTGGGAGCAAGCTCTGGAT
CGCATGATGAGCACTCTTGAGAACTACAATTGTCGGCTTTAGATAGAAAG
GACAAATTACATCTTTTAAATGAGCAGTGGTTGACAAGAGATGTGCATCG
ATGACGGATGGCGGTGAATGCGAAGAAGTAATGAACTCATTTACAAGGCG
CTTTAGCACAGGCAAAAGAACTTTCTTGCAGGTCGTGGGCTTTCTCTCTG
AGGGCAGTGTGCCATCTGCCCATTGAGGGGCTAAATGTTGTCAGAGCAAG
AAAAAATATCATAAGAAATTCGCTGGGACTTAAATAAACAATGGAAAAGA
CGGTTGGCGTTATTTACCTTTCCACTTCCCGGTTAAGTGCCCTTGAGGCA
TCCATTCTCCCTTCCGCCTCTTCTTGATTTGCTTTCTCCAGCCTTCAGCG
AGGTTTGTTTGATACAAATCTGTAGAGCGAGAGAGGAGATCGCTTGATCA
GTCAGACACTTTGAACAAATAAAAAGCGTCTTGTAACCTAACTCACCATG
CTCGTACCTCCTTTTCGTCCTACAAGGTGGAACAAGCGAATTCACCTCTG
ATTGCTGCGGCAGATTACTGCCAGCCAACTTATTGCTGACTGGTTCTCTC
CTTTTCAATGCTAGAATATAAGGACCAAAATGCCAACTATGTAGCTTGGA
CACAGCAGCTGAGGATGATGAGTACGTATTCTCCAACGCACGGGTGGAGG
AACTCCTAGAAGGAGACCGCTGCAACATTGAATACGGAGAATACTTCGTT
CTTCTGCTAAACGTACCAATTTGTGGTACTGGTGGTGGTAACTTTCCAAG
CGAAAACATCCTGCTCCTTGTCATGATGTCCGTTGTGGGCACTTTCGCGT
TCTTGCGTTGGTTATTGGTGCGACTCTGACTCAGGCCAAGTATTTCTGGG
GCAATCTTTTTCGCGTACTCGTCAATATTCGCGATATGGTCACCGATTTT
GTTACTAGAAATTTTTCGTGGGTTGATAGCATCAGGCTGAAACGGTACCT
CTTCAATTGTGGCGTCACTTCTTTTGTCAACCTGACCCATTGACACAACT
TGAACCAACTCTTTCTTTGTTACCTCAAAATAGTTGGCATTTTCTTCTTG
CACAGTGATCATTATCGATTTGACTTCTTGCAAAATGTAATCTTCGACAG
ACCTTTCTGCGCAAGGAGTGAAAACCTGTGTAACTGCCCGATTCGATTGT
GCATCAACATGGGAGAACTCACTAGGTTCTTCAAGCGCTTCAAGAGAGGA
ACAGTTCAGTCTTTGAGAAACGATGGTACTCTGGCCGTCTCCTTCATCGG
CACCACTGTTTCGTTCTCGCTCCAATATGCCAGGGTGAAAATTGGAGCAT
ATTTCTGTCTGTGTTTGCGATTTGCCGCCGGTGCCTTCTTCTGCATGTTC
TTGCTTCACTGCGACACGTATCGGTTGAACAAAGGAAGATGATACCACTT
GCAAAACGGTCTTGGTCTCTGTGCTTTCATCGCAGTTGCCTTGTTTCATA
TTCACCAGCGGCACATCCAACATGTATGTATCCACATCAATACAATTTTT
GTCGTCAATGTCCTCTGTCAAATCGACATACTCATTGACAGATTCCTCGC
CATTTTCATTTGCATCACGAAATACTTCATTTCTCAAAGGATTCATCTCC
CAGTTCCGAAGCTGGCATAAAATTTTGTATACTTCCTTGCGTTCATCCTT
CTTTAACAGAAAGTCAATTCTTCTCCTCAACTTCTTGAATTCTGCCGTAG
GCACATTGATCATTCTATCTCTATATTGACGCCTAAGTGTCATGCCGCTG
GGGATTTCAACATTTTTGCGAATGCGTGGAGTGAGATAGCGTAGGTATAG
CTCCCCGTAGTCATTCTCGTCAAAAACGTCGGTACACCCGATGTCAGACG
ATGCAACCTTTTCTGGGCATTGCTTGGGTTCGGTTTCGTGATGGGTTGAC
AGTTTTGACACACGGGGAGATTTCGAAGCATTGAGTTCGAGATCCTTTAA
TTCAGTAACGCTCAGATCCTCCACGTCGCCATCTTCGTACACACATCGCC
TGTCTTTACCATTTGCTAAAGAGAATTGAGTTTCAACGGGGCCGTACGAA
AGAAGTTGATGGCAAACATCTCGTGTGAATAACCATTTTTATGACATCAA
GACAAATACGTCGCGCTTGTCACCTACCGGCGCCAAGTCGAATTTTTACA
ACTTTTCCGTGAAACCATCCAGCATCAAAATACTTTCGAAAGGTGTAACC
GACATCCCCGATTTTGGCTTTACGTTCATGCTCCTTTTTATCACGATCTT
CAGCATTGGCGTCTGTTACCAGATCACTCATCTTACCCATTCTCGACCTA
CTTCGAGTCAAGCACAGAGTTCGTGGGTGGATGCAAACTTAATCAATAAT
AGAAAGGAATCAATTTGAATGTCCCCGAACGAGAGCTGAACGAGGTCAAC
AAGAGATAGATAAACCTCGTTCAACATGAGCTTGTGTCAACATAGGTTAA
CATTAAAAGAATTTGTCAACATCTGTCAACATCTGTCCCGGAGTTCGCTT
GAGAGGAGCACGGTATGGTATCGTATCGTACAATACCGTCCAACAATACA
TCTACCTActgtataaccctcgttataagaacgggcaaaaaatgtccaaa
tgataccttaaaaaatgttcctgtaatgaggcgtgttattgtacaatacc
agtgttttttaacacgggaggtgtcaaaagtttctgttatcaagattttt
ttttaaatcttagttgtgttggaaactgagccgttttctccttctccttc
tccttctccttctccttctccttcttcttcttcttcttcttcttcttctt
cttcttcttcttctccttctccttctccttctccttctccttctccttct
ccttctccttctccttctccttctccttctccttctccttctccttcttc
ttcttcttcttcttcagtgagacagtttttttgctttttgccaaaacagg
tactgaccatgaagttgatgtcaacttacctgtaaataattcatttttcg
cttggacttacatgggtagtctcagtgttttaatatatgcctacctttaa
aaatatatctttgtgtgtaacgtctgactattttcaacaatcattctgta
agctttaagggaacattagtcacaaatcattttaagacgtagagacgaaa
tattttaaacaagggttctttaaaacttgaagggaatgttatcgtgtcac
aaatgagtgtgtaacaagaaaatgatttcacaaactaaaagggcgcggga
gcgcggcgcgcgcgaggcgctcccgcccattttggcatacactcgtacta
caagccactttattttaatgtacatctccctctgtctctacaaatcgcaa
tctgtttcgccgcaaaaaatcttgcagcggctgctggtaatattattaat
tttTTATTTATGTACCTcctactacgatattacaagcagccgttgcaaga
ttttttagcagcagcgggagcccgcaaaaggaattcgccttgtttcgtta
aaaagaagataaaacagtggccgccagttagcgtgcgccacgggcaagac
tttttagtgctgtgctttacaatattaaataaagcgagcttcgctcgcag
aatcgcggtaggttgaatttagatattttggtttttaaccgtgattctca
atataatatgttacaacagccattgccaaataaatgagtgatttggtcca
ctctcaggcaatatcggaactttcagggctgatcaagtgttaaaaggcca
tttctttgcatggtcgctttgttccaaatataactgcaatggctgttgca
agcgcgggggcactttcctatcaagttcacttgaggatcatttgaagttc
ttgaaaacgtgctggtccaatctgtataccaagtgaacctattaacaaaa
tgacgaaattgtaccaaaacttcttgggaggaacaattcaattttgagaa
tgaggacATGAGctaagtttcaaattactatttttacttgttactgaaat
gggtcagttcgtaagttcagtaacgaaaaaagtaatacagtaaactgttg
gccagtttactgaaggcccaccagatttctatacgagactcaccctccgc
ttccaggacagtaagatactgtctttgacagtattacagtaaaacaagta
aactatgcacttacattatttgcaatcatttaacatattatgcaagtagt
acagctgttttcagagatttttgacctcgcgtagagatagtacaaattgt
acgcgatcaaattttttcgaatctcgcactattaatgaatcgtttttgct
agccaaaataggccTATTGAATCGGTTTTCTAGCCAAAATAGGCCTATTG
GTTCGCGAGTTCACAGGGAATGAAAATTTTGATCACGACTCTGGTATGGT
AAGTATGTATGTGCATATTGTGCATATAACAATCCACACCACAGCTGGCC
AAAACAATTTGTCAGACTTTTGAACTTGTTACTGCCACCAGTGCAATGTC
CGGATTCATCACATCCACCCCCAGTTAGAGCATCATATCTGCTCAACATA
CATTGTGTTCTTATGAAATACCATTAATATCTAGCAATAAATCAGTTAGA
CCAGACAGCACTCCGTTTATTCAACCATGAGGTGCAAACTATCTAAAAAT
TGCTCCCATCTAACATTTTGACACAGCTTACTGGACATTGTATCTACTCA
ATCTATGCTTCAACAGTACAATCGCAattgttggactcaccaacaactct
gtcggtagacaatgcaatcaacacagtatttgcggtgaatctgtgtccat
cggaactatccttcatttgcattgtgttcctgtttggagaagaggcaagt
tggtgaatgatatcaaggcatacttggtaatcggtggtcaagatacctgc
aaagttggatttgcagcaaaggagcacagcaacgaagcagagttactcga
caataaattcatcagggtcactgatgtgtattcacaatatgatgatgaca
ttagcagacgcaTCCTGTATCACCAAAAATATGGATATGCGGAGGCCATC
ATCGTTTCTAATCCCTTCGTTTGATTTTTGTGAGAGAGATCTGCATTTAA
TTTGGAGTTTATTTGGGTGTGTGTGCTTGTTGTTAACTGGATGATTCGGG
AGTGAAGACATTTTTTTGTATTGCAGATTGATTCTCATGAGTACCTGTTT
AAAGTGAATTACTGTTATTGGAGTAAAAATATAATAGTAAGTGAAAATTG
AGAAATGAATTGTTTATTATGCTGGATCTGCTTCAATTGCTGTGCTAGGG
ACATGGAACTTTCCTTTTCCTTGAattttgatcgctcaatttattattct
tcattgctttttgaccaaggacaatctctttatcccaatcaaagtctact
gcagaaacagctgtcatgacaaagtttgtgtcaaaatcaattgctgctct
atgtgacttaagaactgatttcattctctcaatcttgtgctgggaaatag
cgtcttgattactgttgacagggttttcttcattcgacatttccagtgag
cgataacacagcatatactgtcttgcccttttgctaaacttccttatcag
ctcctttttcataatgtctcttgaaatgcatctcagcacaagcctatcaa
agttctcctttcctttcttgcttttgagtggagacctcctgtacagcgac
ttacaaaatcccatgaatactctattccttcaccggcaaactcagcgtaa
tatttagttgtgatcagtgcttgtgccccaatttgatgacagacatgctc
caattgggaaacctcattttgaaaatcgtaacaattctcaatcatgtgac
ccaaagataattcaggtatgattgttccagtatcatccaaaactttgact
ttataatgtttcaatttggactcatcaatgaatcctctctcccaaagaac
ttgaagcatgccctttgattttcccttccatcccatggaaatttttgttg
ttgcaactctttcaatgtcaatagacaaagctgtggctttctcctgtttg
tcttcttttagacgcatgttcaataaggactgcatgccaagacctctccc
aagatctgttgccattagcatttcaacaagctctttctttttcagttttg
ttgcttttcgttttgaaggcggaatctcttggagggtatcattttccttt
tttctcttttcttcagctgacatgtcaaatggtccaaaatcagaatcaga
aaagaccagtgattgttcacaaccaatagtgaccattgctggattgcttg
gattataaaacggtccaacaaacccctcaggtttcatgattaaggtaggt
ctcattgttggtccactgccaccccaacccttgatcatattcttggcatc
taatccattggctctttttttgcatgaccactactgtggtcaaacaaaaa
cacaaacaggaatttgtctccaaaaataagatcaaggcaatctttacaat
cttcgacttgaattatcgtgtgattgcctgtccaataaccattggtgccg
ccaaattcaaacacacgcacaaatggtgtcgcagtaagtttccccttcct
ttaaggttgatccgtagagaacttgtgctgcctcagcatcatgatactgt
tgattcattcgtctgttgttgattctttgcaagtcttcttcagataaatc
tacaccccaaccagtgacacggctttggaacaccgaaatcattttcccca
tgccactgcttttaggtaagagaggtctctctccatttgggcctacccac
tgaaaagtatttgatgaattttggttgaagattgcttcatcttgaccaaa
gatgatgattggtttctctgcagacctagctcttacactgatgctacctc
caaattcaggatgcttttcatcagccaccctttgcagttcttcatgatca
tcaacatgaaactctaccatgtctgtccctttgtcctgatacctaaatcc
tttattgagaatgatagtattacattccatccgatccagttctttcatgg
acaattgcacccatctatgacacctgggctcaatctctgtcaggtatgtt
gtgatgaactttgcatgatgctcttgttgttcaggtttttcatgcccatc
aacataataagtctttcttgacagatcacgtgtaaatcccatagcatgca
tccacctatacacggtagaataggacggaggttgaaacatgtactgctcg
agcaatgagcgctcttcatacatgttagacattccattcagtcgattcag
atgagccggtattatgttgcatgtcagttcttccttcaacatgtcaacag
agaagttatcaaagttatcataggcaaactctttgcattcattcgcaatc
aatggaaggtattcaaagatgcgtggtttctttgtcacaccattagcaac
gttaggattcggatggggaaatcttccatttttatggaaagtaatgttcc
agtttgcaattgttcttggcctcactgttgcattcattcctatctcattc
atcttaatgatagcctcattacagcaatcaccaatccatttcatcgttac
acttcccaactttttcaatgcaacatcatacgcataatgaaggtaaagtg
atttttgtcggatatgaaaaatttgatgatcagtcaaattttcccctccc
ccctcaactatacttttgtatgctgcagagcagttgaatgcgtcggataa
cattttcattctgatgcatattccttcatacacatcagtcccatgctcaa
atccgaaaagatcagcggctgtattggaatcccaaaaaatcgatctCTTG
ACAGAAACAACATCTTTTTGAGTAACGAAGCCCCCCTCTCAATAATTTCA
CAATTGGAGTTTTTATTCACACGTTGCAGGTGAGCATGGTCCCTATCTTC
TTCTTCTTTTTCGTTGAAGTGTTCTCTTTGATTGAATAGAGATTCATAAT
ATGCACAGGTGGGAGCTTTTGACATATCATTTGGGGGGCCCTACTTTATG
TCGAAAGAAGTAGTGAACTGTGCGCCTCGAACCGCCGTAAGGACAGACTG
ATTTAAAGGCCTTATGATAAACACCATTTGCATTTTgggtatcaaatccc
cccaccatcctcaaaatacactgcacgagatttgtccgtttcaaagagaa
tgcccccaacaaatgggggaattgtgagcacattatcctacaccacgact
catcgcatatccatttgttgtggtagttgtttgagagactgtcggttagt
tgcagccatgatttattgatgacggcagtttttggtgatggctaattcat
ggtggggaattgaatataattaatttaaacaattctcagtaggacctaaa
ggtctgaaaatgccctgtgggtgtatctaaagcaatgaagctttttaggt
cctactgagaatgtttctagccaaagtccactgcgaatgaattcttgggt
ggctgatcccatggttgttagcaatttatctaggctgatggcagatagga
aaaaaataacttagtatttaaaggtatttgtactaggctacacaaggtca
tttttttgtgaaaacagctgTattaaacatataatccccattttagatca
tttaacatatgccaagtagtattaaacacataatcccccttttagctgct
ctattcgctatccccatcatctgaactctcatctgtgccttcctccgctg
gctgcttccccccgccatcatctccttcgacatcccgtcttccaacagat
cttctaacggcctgggagtcatgtcatccgggaaatcgtcttcgggccca
ggtgcacttgattcaaccattgaaaccatattcaaTGCTCTGTCGGCCAC
CCTAAATGGGGCTtggggtttgtatttcatgaagaaggggtgtgggagaa
gatgactgtttagggatcgcaaagttccaattaaatagataaaaaaagaa
aaatgggaatactcaccactggaatggagtattcccccgctttttttcag
gctgctgcgctgatgcagagagagggcacagcgtggggcgcggggtttgt
attcaatggagggggcaagtgggagaagatggcaggtgagtgttggtgtg
ttccaattaaaaagataaaaaaatgaaaaatgggaatactcgccgcccct
ggagtggaactttcccctgcttttttttcaggcggctgcgctgatgccta
gagagggtgcggcgtggggtgtggggtttgtattcaatggagaaggagtg
tgggagaagatggcaggtgtgtgttggcgggcaattaaaaagataaaaaa
atgaatcatgggaatactcaccactggagtggagttttcccctgcttttt
ttgaggtggctgcgctaatgcctagagagggcgcggcgtggggcgtgggg
tttgtattcaatggagggggcaagtgggaggagatggcaggtgagtgtta
gggggttccaataaaaaaatgaaaaaatgaaaaatgggaataatcaccac
tggaggggagttttcccctcctttttttcagacggctgcgctgatgccta
gagagggtgcggcatggggcgtggggtttgtattcaatggagggggcaag
tggaaggagatggcaggtgagtgctggtgggtttcaactaaaaagataaa
aaaatgaatcatgggaatactcaccagtggagtggagttgtcccctgctt
tttttcaggcggctgtgctgatgcagagagagggtgtggcgtgggacgtg
gggtttgtattcaatggagggggcaagtgagaggagatggcaggtgagtg
ttggagggttccaattaaaaagataaaaaaatgaaaaatggtaatactca
ccactggaggggtttccctctttttcaggggtggctgatgcctagagagg
gtgcggcgtggggcgtggggattatattcaatggagggggcaagtggaag
gagatggcaagtgagtgctggtgggtttcaactaaaaagataaaaaaatg
aaaaatgggaatactcaccagtggagtggagttgtccctgttttttcagt
gtgtgcagagagggttggcgtgggcgtggggtttgtattcaatggagggg
gcaagtgggaggagatggcaggtgagtgttggagggttccaattaaaaag
ataaaaaaatgaaaaatggtaatactcaccagtggagtggagtttttccc
tgctttttttcaggcggatacgttgatgctacgagagggcgcggcgtggg
gcgtggggtttatattcaatggagggggcaagtgggaggagatggcaggt
gagtgttggcaggtttcaattaaatcgttaaaaaacgaaaaatggggaat
actcaccactggagtggagttttcccttgcttttttttcaggcggctgcg
ctgatgcagagagagggtgcggcgtggggcgtggggtttacattccatgg
aggagatgagtgcgagaagaaaacaggttaggagacagtgggtttcaatt
aaatagttaaaaaaattaagaatggggaatactcaccactggagtggagt
tttcccctgcttttttttcaggcggctgcactgatgctgccagagggcgc
ggcgtggggcgtgggttttgtatttctgctaggggaggggggagatggca
gcggcggcggaaattctcattgttgtttgttgcaatgtgcaatgaagtga
tgggaatagctgcagctgtggctgcattgcgtgtgcgtaagcagaacatg
aggccactagcagctggagcacgtgcgtctaaaagttacttgggagtgat
tctaggctaaaactatctgttactgggctaagacgcacattactaaaaat
gggcatttgcatgccctcacagtaaagtggcctaaacacagtagccgaga
gtaacagcaatggccaaaaaaggcagtaagaatccaggaatcggatttcc
tgagtattttcctcagtaatttgaaacttacggcatgagagggctcattt
ggtcattttaatctgacatagatatcttgggggtcacgaatatattttta
agggtagtttgaaggtaacacaatattgtacagttaagaagaaccattga
ttgcaaaagtaaatacctagaaggtacccactattaaagagaacaatatt
acctaagcagatatgaagacaaatttagatatatttttataggtaagcac
acatgaagaaatggtgactacccatgcatatcaaacacgaaaacaattat
ttacaggtaagtcaagggactaattgcatgattttacctaaattagtcga
aagtgaaaaaagtgtctcactgacgaaggaggagaagaacaattttcaaa
tattaacaaactaagattttttcaagaaaaaatcttgacaATACAGtgac
atgggccaattatctaccctacagtagtactctagggtaaactgaaagat
acccttaatttctcaggagatgagggatatctcacaatattggcaagaac
cagcaaatagcaagaataggttcactacccagaaataccttttttgggaa
taatgctttatgtcatcaactaatgacataaagacataccatatctgtgt
aggatcctacacagtttcattttgtgcaatgaagcatatttgcttcattg
ctgcttgttactagcaaacaacttaactcataaaaatcaatctacaacaa
ggtatctaccgtttactacctaataataaattacatcgaaacagcttagg
tcactatcaattgatagcctttgcgcgaccaagcaagtcgtctgttcgac
tctccaccatgcatcgtccattaggtacatgttaaccatggtaggtttgt
ctgtctgtcgtctgtcgcttgaggccttacaataccccgggtatgttagg
cattgcgcaacttgtgttgtttgactccaagtgtgtagcaatagccaaaa
ttgagctaggagtttatactccaccagttgaagtgagttttcctcacagg
cgggcacatgtcattgagacaagtagccatataaacaattgcccttgatg
tcagtgagggctagatcccacttgacgcgggtatactctgcttttgttag
cagagtgcgcgagtagcacatagtgcacttgacgtaaaaagagaccactc
gtgacgtattttacgcacaagtagtggcatgaaacttacttgcgatgtag
cttgtaaacgcccctcagtgagggaggaggcaataaatataaatgccttg
ggtttattttttccccgaaagagcaatatgtgtatgttctataatgtata
gaaacaaaaacacgattagactaaaaattagtccttacccgtgatcacat
gcagatgcagtgacatcacggagtattaagtacatagccaaataaaaggc
agtacaaagaaaagatcttctgtggcctaaatggatcccacgaagtattc
tgaatagcctctaaggcctaaaaagcttgctcgtgaccccggagaggtgt
gtgttactccgtggactagcgatcccccaggaagttctcgtcgctgaagt
gttgcatactccaaggatccagttcccttgttcgttggcatggtgccggt
gggagtagcaaagaaacactgcacgggcgtaggttggatgagggacacaa
ggtttcaagattggctaagataaaacctcattgggaaatgcaatcgcgca
ggactttgtcccacgatcgcggatcagccccattcaaatgggcgcgagtt
acggcacagcccatttctgaaatcgtatcgcgacacagccctcgctatca
cgatctgaataaaacgaccacatattgtgtgtcttggcctcatcaggctc
agcccatgagagcgaatgaccggcctaggagagaacattgttgtactccg
catagaggcataggagcgcaatattgccctataaaggtcaaacgtcagcg
tgacgcggagtagcttctccaagtcccagaacgcatgggggcgcaagaag
gacccataaatnnnnnnnnnngttaacaaccatgctgctctttcacaact
aaaatctcaatttcaaacatgttactgaggtttctcacaacaagagaaac
tgtttgaccgagttttggtgtcttggaaaaaagtgcctgtatatctctac
ttttcagtagaggtaggtttacagcctataaaaacagagcacaaccagtc
aaaaaaatcaaggaacaagtgaggacaatttaccttggtgactggagggg
ttatttgacagccgacgtcagaactggctgtacaagaacaaaacacccaa
aactaaaagaaactactgtaaagtgaaaagtgattcttaaaaagaagtaa
aaaaggacaaaaagttaggaaaattgtccaaactcaaagaatccttccag
tactgtaagagttgatatgttcaactctgccattatataagacttcatga
caagtcaataaatcattagattggatactgatgcatccagaacccatttc
atacctagaaaaactgaaaaaggtcttacctgttcaggtctagcagaaac
aagcatgggttttccatgtgcctcacaagcacattcaatggaatcaatga
tggccatatggttctgaacagaactcatttggagtgctctgatagtctcc
aaaggctagcctggaagaccaccttaaacaaggttaggatggacttacca
agcagcgagtaccggtttgactgacaaactataacacctctgcacaagga
caacaatggcttaataacagacccaaagtctttttatggcaaaagcacaa
tgcttgcaagcagttaaacttgctaaacattcgccaaaaaggggaactca
caagtcactgggtggtccagtaccagagaaccttaggcaagacaacaggc
tcgtctcgcctcactcacaactagggttgtagaggaggaggtacaccgtc
atcaaaagccactaacatggcacatgagacaaggtacacaaaagaaagac
acatgtatgttaagcatcaccaactcagattggggtggctcgcattctag
ttcagcttgctgaacttagagtgcataaacacagaataagagaaagaaat
ccttgaccatgtagaaacattattggatattcaaacaaacagtgtaaaac
tagataatgggctcactgcgactcaatacctagtatttgatttggtatcc
ataatagggactcctagggtcaccaaaacaccttgttctttgttaagcac
taaggggattaccataggtagtgcaactaaatgtagtgcaacaaaccata
aaacaagcctcaaaatcatatgagcacaagaagacagaagatctgcaacc
tttgttcttgtgtaaactacagcacagagaattgtgagtatccctcacta
acagggaataccatctcggataagtcacaccatgaacatctctattgaga
gacatgtagcaccatgttggcatgcagtgcaaacaaaaagcagctataca
cagaaatgtagtatggcttaattagctaagacaaatccaaatagaagaca
acaattatgttgtcaacatcaaggaaaaattcgcttctccaagatgtttg
ctgtgaagtcacaatatggtttcatacaccataagatgataatcaaccac
tgtctttaaaaaaaacagaatggtacgtacatgcaatatgttgcaatgtc
attaccaccaacaacaagagttgtacaagcacagacctcactggaggatc
cttgctacaaagtacaaaaggatgtcaaagcaatgactccatactctaaa
tagtaaaaaagacatagacgttgatgtttgaaccttccaatgattctggt
caatccattaaattgacttgacattgttaacttgccggtagttgaccctt
atgggcaactaaccccatggatacataggggtaatagagcaactagaagg
acaaattatcacaccaaggatgcataagaaaaagtaacagaatatctgta
ctattagcaccttcgtaaatagacctggttaaatatccacattgtacgca
catggtacaattaaggtatagtttctacactacactttcggaccaaatgt
atgtcatttggattccaagtgtaagtcaaccagagtctgcaacaattaaa
aacccaaaaagtgaataattatctagagatcaagtagattcttgacctgc
tgacaaaccatggtctaatcagcagcttctagtggcacaatgttttccta
aacaaacattcagatgccgttcactcatacctactatgcagtgcctatcg
cctcaatgtagtgtagcattcataagatggaattgttgttcggcaatcca
cttttgcacacacatataaaaattattggagataccaggcaacacaagac
cgaccctacttgatcctcatcaaagttaggtcacatggtccgtggaagta
ctgtttagtatctaaggtcatttaccccgcaaaatattccgtctatacaa
cagtgataattggactatcacaaaagttatacaataagacaatcagggtt
tcacgcggaagtaagtcataatacttggcttaggagagtataaacacacc
agctttatcataagccaaaaaatctccctctccacaaagaatttacactt
catatagtacaacaatgtgtatgtacaaatgtcacaagcaacttgcacat
ttttcctcaaccaagaggttttttctgcaagtctggctcgtaatcggatt
tttttcctcacagaggttttacttttccgcgagccgcgctgattctccaa
tcgtgggggcgagtgacataggccaattatctaccctacagtagtactct
agggtaaactgaaagatacccttaatttctcaggagatgagggatatctc
acaataatggcaagaaccagcaaatagcaagaataggttcactacccaga
aataccatttggggaataatgctttatgtcatcaactaatgacataaaga
cataccatatctgtgtaggatcctacacagtttcattttgtgcaatgaag
catatttgcttcattgctgcttgttactagcaaacaacttaactcataaa
aatcaatctacaacaacgtatctatcgtttactacctaataataaattac
atcgagacggcttaggtcaTACAGattgggctgatctgctttctggccat
ttttggaacggtccaaactacccacccaccacccaccttttaaatgcacc
attggaatgatcaaTTACACCTCTCCacttctcggccacttctctttccc
aactccaataaaagaagtgtctcaaatccttgtgattcacggtgacagtt
ctgtcgtcattgcttttgaaggattcgatccttgtgccttgcgctttcct
taacaacTTGGTTTTTGTGCCGTGGAAAGACACAAGGAAACAGGGTGTTA
TACCCATCTTAATCTTGGACAcgtattgtgtccacatgatgggatccatt
gtcaacaggatccagtctcttggaatcgaggtacaccatattctgggcag
ctgcactttgttgtgccaatcagttgacataggaatcaaccgcccaatca
agatggcgatgacggaacagtgggcgaagtggatgtttgatggaggtgga
attgtggacggtgtagcaaaagaaccaacaaggaaattggttgccaagtg
gattatctgaacctacaaaaatatctcagaggaaacggggaaaatgtgtg
gaagaaaacgaggtatgagtggtttcataactgattaaaatttgcattaa
tTCTTAATTCTTTAGACAATTATAATTAAAAACACTACAATTAATTAGCA
AAGTCAATTACTtcatcaaaagcgtacccacaattgtgatggtacaggcg
ttgtgccatcctattctcgtgcttgggcgagtacaatgctaagagacgga
caagcacgccatcaaacagtctcccattttcgccagccgcgtactcccta
gcaacaaaagcaacacaacaacaatcagatctgtcaggattcaacgcaaa
gcaggccatttcgttttgaacaagcatatggacacgcaaaagcattccca
ctccaccatcatcgcgttgcaacacaacaatgttgccacagccaaacgga
tgcaacgcacaagaccgcccgttgttgtctggcaagaatccgacaacaac
aatgcggcactcaggaggagggagaggggggagagggagcaccattgttt
ttgtggagccgtgatatttgtacattgtacgtacaaatagtacgcccacc
agtgatgtgattgatgtgtcatgtgtgttttcacatgattccccgtaatt
ttgcgccctgacctaagccgttttgctgtagttgttgctatgtagtaaac
gggtagatacatgttgttgaaagattttatttatgagagttacactactg
aaataggtattgcatggtacactaggtaatccatgcatcgccaagcacag
gtgatcctgttagagattggaggtaatttagggcagttccatgactgctc
cttttctctcaactgccaacaggaactgtcccatgagaaggtttctgaga
aagaaatcctctcttggatattttgtccaagaaacacctagaatgtatat
gggtgtttctcaagaaagaaattgtcttttgaatattgtttctcagaaac
aatatcttatgactattgtacttcctttgtgttacacaaagggaagagga
ccattggaggttccacctggaacctctttgggtttaccagttaaggtaga
taattggcctatgtcacgcccagagagagtcatggggagcaacacatatg
tgtgtattgctgtggacttggggaatctaatggagaaataattagattaa
tagtttgtgttttaactgattaaaaacacaaatgtcctgacaatctgcgc
gatgttcttattatgcgttagctcttataatgagggttatacagTATAAT
ACTGTACTGATCAGTTTTTTGTCACGATTTTTTAAAATAAAGATTCTTTA
ATAATCTTActgtaaaatgtggattataagtaccaccactgtataagcac
caaatccctgattttcggaacatctgcatttttatagtgttgcgacctgt
aaattaggactaaaaccctcatgggtagtttctccatgccatcagtaaca
cgcccatatgtagcgctccccatgactccagatggttgccgagaaacctc
tgatgcagtagaaagtcactacatatcttgcgcacattgtggaggggtgg
acagcatggttgagcaaggagtgtgacagggtgggaggggtacaatatgc
ctatcccatgattgttatacctactcagtttttctaggcacgaacgggtt
ctagatgcgtcagtgtctagtctatgatttgttgacttttcatgaagtct
tatggtgtttgcagagttgaacatagcaacatctacagtactgtaagaat
tcttttgagtttagacagttttgctaactttttgtccatatcttatttta
agaatcactttttgatttacagtaatttatgtttgtgtgggtgttctgtt
cttgtacagccagttctgacgacggttgtcaatgaaaccctccagtcgcc
aaggtaaattgtcctcgttgtttttactcgacttttggactggttgtgct
ctgtcttaataggctgtaaacctacctcgtttaaaaaatagagggacaca
ggcacgttcttccaacacactgaacttcatcaaacagtttctcttgtcat
gagaaacctcagtaacgtgtatgaaattgagtttgtagtgtaagtgtgtg
tctttttcttctattttgacacagcttggaaggtctgctattttactcaa
cccccagaggagtttttcacaggagtggttagctctgtgatcatgagtat
ttttgctcaagaagagtcctgcacttaagtggttagctatgtgcttggta
tgttgtgtccaggttttgttccaactctggttcacagatttttgcagact
ttgcatcaattattactggcaaggtaaaattgatcttaacatattttatg
ttgttatttgttcgaaaatctagaacaattcaaactcagttcttgcattt
gtcaaagactgaggtcatatgctggcttagtcactctgggtaacatgtac
tcagaaaagtgtgttttgacaggaatttactgcttgtgcaataaaaacat
cgtgtgactttgcccttccttttgagtaggaagaacccatcctgcgtgcg
ccaagagtttgacacctgcctagctgggtaaggaaaacatatggatgttc
cgaattttggaacatggggggaagcttggatctacgtccttcttgctttc
actgttactgtagcaacaccgtgtcaggggtacgaaacccaacatggttt
gatttccagttgcttttttgataccattgcttgttaatagtgcagcatgg
cacatgtgtacatttctctacgtgggagaagagttcatcttcttgagaaa
acaattcatgatgcaagaagatttcttggcatttttgttttatttttaca
tgtagcaaggtatttgaatatcaggttattttaacgtgacagcagaattt
tgatcaagatttttctctaacgagctctttaatttaaaattaaatgattg
cgaatttatattttcgggctctaaattctattttcctcggaccagaggtt
gtgcatttggctattcataagccaactagctttctttcctttttttgcca
agctcggtagcttatatgcatgaaaagaataccacatgaggagaattctc
acttttgtggacttttctcacttttttgcttggatttcaaaaagaaatca
acaagttgcgtgtcttcctgacaaaaaccgcaaaaagtatgcagcattct
tgcgcaaatcggaaattcgcgagaattttgctcagagtgtttctggggca
cgacacgtagtcgttttatgggtccttcttgcgcccccgtgcgtgctggg
acttggagacaatactctgcgtcaccctgatgtctgaccgggatgcggca
acatattgcgctcctatgcccatatgctgagtagaacaatgttctctcct
aggctggtccatcgcgcacgtgggctgagcccagcgagtctaggacacat
gatatgtggtcgtttttttcagatcgtgagcgcgagggctgtgtctcaaa
atgttttgtgaaatgggctgtgccgtgacgcgctcccatgtcaatggggc
tgattgatccacgatcgtgggactacatcctgcgcgggctcattttccct
tgaggatgtgtcttacacattggaaacctgagaatcgcgaacttccaggg
cgatcgcgagtctttcaagtgaccgaaacctctcgggggtcacgagcaag
ctttttaggccttagaggccatacgattcttcatagggtcattttatgcc
ctagaagattttttttgtactgccataaggctataagtacttagtactcc
gtggtgtcactgcatctgcatgtgatcatgggtacggactaatttttaag
tctaatcgtgtttttaggtctaaaaatagactacacacatattgctcttt
cggaaaaaataaaccgaggcatttatgtttattgcctcctcattcactga
ggggctgttacgagcgctatggcaagtaagctttattgccacaagtgcgt
ataatacatcacgagtggtctttttctttactgcaagtgcacttagtgct
acatgtgcactctgctaacaaaagcggagtatacccgtgtcaagtgggat
ctagtcctcactgacgtacaggggaattctttttggctacgtgtgtttta
aaaaaacacgtgccggcctgtgagtgaactcacttcaactggctgagtac
gtgactcggggctcagctttggctgttgctactctacgggtcaggcagca
caagttgcgccacgtgtaacacaccaagtgtattggacggcttcgagcaa
cagtggacgacggacagacgaacctaccatggtcaaccaccgacaacagc
tgatggatgatggatggtggaacgacggacagacgatccgctctggttgc
gcgaaggctatcaattgatagtgacctaagccgttttgctgtagttgttg
ctatgtagtaaacgggtagatacatgttgttgaaagattttatttatgag
agttacactactgaaataggtattgcatggtacactaggtaatccatgca
tcaccaagcacaggtgatcctgttagagattggaggtaatttagggcagt
tccatgactgctccttttctctcaactgccaacaggaactgtcccatgag
gaggtttctgagaaagaaatcctctcttggatattttgtccaagaaacac
ctagaatgtatatgggtgtttctcaagaaagaaattgtcttttgaatatt
gtttctcagaaacaatatcttatgactattgtacttcctttgtgttacac
aaagggaagaggaccattggaggttccacctggaacctctttgggtttac
cagttaaggtagataattggcctatgtcacgcccagacagagtcatgggg
agcaacacatatgtgtgtattgctgtggacttggggaatctaatggagaa
ataattcgattaatagtttgtgttttaactgattaaaaacacaaatgtcc
tgacaatctgcgcgatgttcttatactgcgttagctcttataatgagggt
tatacagTATAATACTGTACTGATCAGTTTTTTGTCACGATTTTTTAAAA
TAAAGATTCTTTAATAATCTTActgtaaaatgtggattataagtaccacc
actgtataagcaccaaatccctgattttcggaacatctgcatttttatag
tgttgcgacctgtaaattaggactaaaaccctcatgggtagtttctccat
gccatcagtaacacgcccatatgtagcgctccccatgactccagatggtt
gccgagaaacctctgatgcagtagaaagtcactacatatcttgcgcacat
tgtggaggggtggacagcatggttgagcaaggagtgtgacagggcgggag
gggtacaatatgcctatctcaaagtaaatagggtaactttcaagatacca
ataatttttcaccgagttaaaatcactagcttgtaacacagtataatcac
aactaaaaggaatcctttagcatttgtgggtacttataatctgcatttta
cggTAGTTGTATTCAAAAATGACCccttcttctcatcttactactccgct
tcctccttcttctcctcAACAATAACAGGTATACcctgaaaataatttat
tttccggtttgacaaacattggtagttttaacgttttgatatttgcatac
ctttagagttgaatcttttttggtaatggacactaacatgttcaaatcac
atgagaggcctgcaaagtacacgcccccactaaaccaagtgcatacgagc
caccttattttttaaactattacttcctctcaatgctttcttctgtctag
cttgctgcaaaaatcatccagtgcctgctagtaatcttagttgtattgga
aactgaggcgGCTTGTGAGCAATTGTCACCCACCCATTTTTCATCCATTG
ATTTTATAAATATTTTGCACACACACCCATATATTTTGAATGTACCCACA
TGTGGAAATTCTCTTCCCTTTGGCAGCGGGAGCTTGCATAACATGACCAT
AAAGTGTGCCATTGTGTATGCATCTACTATTACGTCATCAATAAATCAAA
ACCCTATGCAGTCTCCAATCATCATAATATCTATTGTTTTCTCTACTACT
GCCACCATCACAACACCTCCAAATTCACCTGAAGCCAGTTTTGTGTCCCC
TGCAACTCCCCTTGCCTGTGACTGGTGAAATTGTGCTTCCGGCGGCACCA
TTATTCATCCTCCTCCTAATGATGTCTGTGGGATCAACAGATGAAAAGTA
TTCCGCTTTGCTTGTGCATGCCAATGGGGGGGAGTGGCATTATTGTCATG
ATGATCCAAATGGACCACCAGAAAAGAACCCATACAACTCAGAACATCTT
AAGCCCTGTATACTACATCGCTTACACATCAATAAAAGATAATGCAATCA
TGTCAAGATTGTAGCAACTCCAAAATCAAACAATGCAAAAGAAAAGAAAG
CAAAAGAGCTAGAATGGTCCACATAAAAGGAACTCTGTCATGTTGTGCTT
AATACTGTGACGACAAATGTAGAGTCAGTAGCAGGGAGACCTTGGGCAAA
GATACCTAAATACTGCAAAGAGGCCATCATGAATAAAGCTGGTATTGCAA
TTTCACAGAAATTATGCAATGATGAAAGCCTTcttccataagaaaattgt
gaagtcttgctcgggccataaaaatagccaacaccatatccattcttcct
tcaatttcaccgcaaagaatacaaaacatgttgactagcctcccaaatgc
catctcaaaacagatttgtagtttcaacaaatgataagtgaatgcaactg
ttatgggatcCATGTGGTAAACACAAATAAATGGTATTAAAAGTTCTTCT
GACAAAGTATATGCCACATAAGGAATGCCATGTAAACCAAAATGCAGAGA
ATCTGTTGCTTCTTTCAATTTGACACAAGAAGATAAATTGCCATTTGTAG
AACCTGGGGACTACACCACTCCAAAATAGAGAAACTTTAGGTCAATAGAC
ACCAAAGCCTGACAGTTGAGTCCACCTGACTCATACTGACAAGAGCATat
ttttccaattgtttcacagattgcttcaaagtcttgagttgtaccagccg
aatgttacaggatcatatgtacatacagtgggttcttgtatttcttggcc
atgatgttgatcaactcaatctccgacttgatcgcctcaaattgggcctt
caccccagataatatcattgtagtagtcagttgtattgctgaacttgacc
ttctcaagctcttgatccaactcaatctcagcactcacatcacttggctt
gcacttctgcttcagaattttaacaacacggtaagccttcccctttggaa
aatcagtgaacacagtcttttggatcacagcaagaccatgacttgaagtc
atacccaatgtaatgatagccaaaatacgcttgtttgtcaggtacaatat
ttttcttccgcttttcatccagatcagtagtggttggttggagtgcatca
aattcagacttggttgcacaattggtcattgccattgaatctattgcatc
accacaaacatgatactctgaaaatgtgctgattgttgcaagatacatgg
cacaagactccaccttcccaatccactttggaacagtcaaaatgcttttc
attcagattcagcactcataaccttcttgttcagctttgtcaatgttcac
aatcaagcttgattccatgaatacatgattctctgggttgttttgattcc
ttcctttcaagtacagcacagtaattcaacttccttgttgtacatcaaag
taagttggaagtctacgaattctcctgttttgcaaagcactatattacgt
aaaagtaactagtagttacttttgttagcactcctagaataatgactact
ttatgggtaaaaacaagacttgtccaagacagaaaactgtagaatactgc
ccaaagacaaaaaccctggtcaaaaccccattgtccagggtcagaatctg
gagctaaaaactgcactccagcaTTGaccacatcaaattttcaatttaat
atttaatgtcctaccatgggaatggcccaaactcagcctacagactgagt
ttggcatcccgtctagcaccaccatctagcaaagaacaagtggcatagtg
ggggtttaatttcagggtgagttcttatgaccttgaccatttcttcactt
ttttctaattttcaattaaatatttattttcattctaccttaaagtccaa
aactcagcccacagacggagttgagcaGctgctttgtgtttttgattatc
tttcttatttgaattacaattagttttcttatattgtcattacattgcaa
tagtctattgttgatgtgaatgaaaaaaatcaagtcttagtgttggtatg
catggtcctcagtaggattttttagtgtggggctgaaatttggcagggcg
cagcattaaggctgattctttgaggaagtgaaggggccggcctcgaagag
attatgatgtactatgtgtaattattctagtagagtagagtaatggtgca
taatagtgcgaaccatatcttgatcttgcaccttctctgtccaatgttac
actatCCTGCAGTCTTACATTACCAGGCTGCTAACGGGGACCTACGCCTT
TAGTGAGCATAAATTGCAACACCTCAGCCTAGACTCAGGGCCTGATGTCA
TAATGAGTGGGCTACAAAAACTAACCTGATTGTACCTCTGACTAGGTTTC
ACTTTCACAGTCTCTCCCCAGTATTCTTACCAATAGGAGAACAACCAGCA
TGTCTGCATCTTTGGTCAAGTTATCCTTAATTATGACAACCAAGGTAACT
GTTAGTATAGAAACCACAAAACAGAGGGAACATTTGGCACTTAGAAGTCC
AGAGGGGCATTACCATAATGTATAAATGTCCAAAATGTATTACATTTTTT
CACGTGCTCTTGGAAGATTATGTTTCACATCAGTGTCCTCCAGAACCTGG
TGTTTTAATAAAAATAGATTGTCTTCACCTGTTTTGCACAAACACACTTG
AAAATGCAACATGAATTATTGCATGGAAGTCTCCATACAAAAAAATCGTC
ATCAGTGGAGTCATTAAGAATTCAAGGAAATGTATATAGTGACAAATTCA
TTGGCAAATATATTGTCCATAGTAGTATGTGTGGTTTGATTTAGTGTGTT
GATTAGAAAATTTAACTTTTAGTGAAACCAAGTAAAAAATACACAGAAAA
CCATGGACCAAATATTGCTGGGGGTTGTGCTTGGAACCTAATGATATAAC
TAGGCCGGAATCCAAAAACTACATTACACCTGTTCTGTCCTTTGGATGTG
ATGATATAACTACCACAGCTTTTTATAGCATTCCATGTTTTCGCCATGAG
GGCATCAATGACGATTGGGGAGGACTTTACAAATAACTTTGGGGACTACA
ATGAGATCTGAATTCCCAACACAATGTGTGAATTACTCATTAATTCATTA
TGAAACAATTTGGATGAATGTTGACATGCAACATGAGAGCATTGACAGCC
ATGTCACAAACATTGAAGTGAGAAGCAGCATCAAATATGTAACAATCAAC
TGAATGTGGAACAAGGAAGCACAATTATCATTTCCTAGGTTTTGGGATAC
ACTGATCTATAGAGAGCTTGGAAAATGGCAAATTATTTTGATAGTATCTT
ATCCTTCTCAGTCTATCAGCTGCTTCTGCAGTGACTGTTCCTCTGCAACA
GATCCTCCTTCAGGATGGTCTACAACCAATGCATCTGTATTTTTGTAGCT
TCTTCATTCTCTTCTTTGTAGTCTTGAGTGTTTCATAATTTGCATCATCC
ATAACAAATAGTTCATCCTCTTATCCTGTGGTATCCTGTGACTCTTCAAT
GACAAGTCTCCCAACCATCTCATTCTTGCTACCACCATGTGGCATGAAGT
GAGTGCTTACATTCCCATTTTGTTCTGGTTTAGATTATCAAACTTCTGTT
AACCTGAAAACCAGTGTGCTCTTGATCTGGATGGAATAACATATGATGTC
CCATTAGAGTTCCAAAATTAGAAGATCCTGCAGCATGGATGCAATCATGT
GCTCTACGTCAATTACTGAATTCTTCAACCTTCTAATAGGAGGACTACCT
TCACTGTGTGCTCTTCCATGACAGCACCCACATCTACCACCACGAGTGCA
ATCTCAAGCAATTTGTTCCCCAGCCCATCCTGAACATGAAACACTTTATG
TGTCCCAAATAGGTCAATTCGATGCTCCACATGTCCAACTTGCATTGCAC
CTACCGGCACCTGCTCCGCGAACAAAAGCTACACCCCGAGCATCTTGCAC
TAAAACAACGGGGAAATTCTGTCAGATATTTCAAATTATCATGTAGTAGA
ATAGGCAGGTAACTCATCGCAGATGGAGCATTTTGTGTGGAGTATTGCCA
AGCTGCTTCTGAAAGATTCAGATGCTTTTCCAAACAGCCTCTCTTCTCTT
GTAATATAGTTGTAGAGTCTTGCACAGATtaggttgtaaattccgatttt
ggttactgtctcaaaaacactgtaaagagaacaaaccagaattcctgccg
caattactgttggttccggtaatattacggtaaattttgttaaaatgagc
cctattttgtgacatcacagtgtcacactccttaagtatcctatgaagta
cttacgttactctttcacggtaattgtgctaccacaataatcatgatact
gtaaaaattaccaaatattctggagtaatgcggaatcctgctggaattTA
CAACCACGTGCATATGCAATTACATAGTCAACTCCCTATTCATCCCCCCT
TCAACTTTACCACTCCTTGAGAAACACGCTGTCTAGCTGCCCAAATGGCA
TGTCAACATGGATTTGAAGACTCAAAAAATAATAGTCGAATCCATAATTA
ATggatccaaacagtcaacaccaataaatggtatcaaaagtttttctgac
aaggtatatgctacatcagcagcacgatagaaactgtgaggaggagagtc
tattgaatctttcagctcaactcaagagggatacaatgtattgccttgtc
gttggtagagcctggatacacaatgccaaacacatgaagaaagcgaagat
cactagacaccaaagcatgatagttgagtccacggaactcattgcaacct
gagtagtacgttagctggtgtgattcttctctttaataattttatttgtg
cattgaGGAAAACAACCCAAAGCTCCCACACACCCTGGTATGATCTCATT
AGTGCTCTCTTGCCTCGACCTTGCATAGATTCTCAACCATTTGTCTACAG
AATGTGGTAGAAATATAGTCAAATGCAGGAGCTGCTTTTACTGCATAACT
AAGTCAAACACTTCAAGATGTGCCACCCTAGGTGAACAACCGACAGTACG
CCGGATATCTTTTGATCTGTCTCCTGATAAAGCATGTAAGCCAGTGGCAA
CAATGGGTTCAACAAATATTGGTTCAGAGCATCTACTGATATATTTATTG
CATTAGAGAGGTGGCTCTAATATATCAACATGTTTGCCATGGTTGGGTAA
AGACATGAGTTACTCATTTTCAAATGTGCCCTCAAGAAGCAACTGTTGAG
CATGAGCATCCCAGTCCAACCTCATATATGAGATATAGAAATATAGTCAA
ACGCAGGAGCTGCTTTTACTGCATAACTAAGTCAAACACTTCAAGATGTG
CCACCCTAGGTGAACAACCGACAGTACGCCGGATATCTTTTGATCTGCCT
CCTGATAAAGCATGTAAGCCAGTGGCAACAATGGGTTCAACAAATATTGG
TTCAGAGCATCTACTGATATATTTATTGCATTAGAGAGGTGGCTCTAATA
TATCAACATGTTTGCCATGGTTGGGTAAAGACATGAGTTACTCATTTTCA
AATGTGCCCTCAAGAAGCAACTGTTGAGCATGAGCATCCCAGTCCAACCT
CATATATGAGATATGAGCACTCGGAACGTACAAGTTGAAATGTACAGAAC
TTGCAAATCATGTAGGTGCTGTATAGTACTCCCCCCTTCGCAACCATGAT
AAGGGTTTTGTTTGCTGTCTTCTGGTGTTTATCCTGTAAAAATGTGTGCA
ATGTGTGAAAACAGACATGGGCAGAGCTCTACCTAATTACACCTCTTATT
AGTAGGGCTCCCCTTTTGTTTGTATTGTACAGTGTGTATTGTAACTTGGG
GGTGCACGTACATACATCATGACGAAGGTTGATTGATTGTGTGAATAATG
ACGTCAGTGGCTGTCCTTTCACTCTTCTCTATTTACCGCTCCCAACAAAA
GGACAAGGCAGTTCTTCGAAGCTCCTTCATTCACACTTGGCGCATTCGGC
CCCACAcgcctaattgttgcatacagccggcctctaaatctccgcaacac
tttcagtgttcgaaatattcacaatagggggagggaaatatcgtcctatc
tgtcggataggtagtgcgtatcctccccctttttattttcgaagcgcggg
ggccaatgacttcgtcattggccaccccgcccttcgaaaataatgctact
aaaatgcgcgttgtcccacaaagaatccccatccaaaacccaataactgA
CTacctggtaagtcccaatagacttccacccctgattatgacttaatcaa
ccccaaccacacaataccccctttgtacctttccgggtacacccccgaat
ctttctttttccttctggctgttttttcctccactggaggtttttttcaa
atagaaaggttttttctgaaatgattcccacgtgcacatgactgttttgt
gagagaagcagcccctgcatgtatctacgtgaagctcgaattctgcagtt
tggattcgtggcaccggcttcccgtttcactgtgttgtactgtgctaaaa
atagtgatcataaaccgcggaagagccttctagcaaaacagcatatgccg
ctgtccggtccctgtatcaccgagtagcataattggataagaatcaatta
gtttagctctctaacagacttcaacaaaacaaaaacaaCAGATgccaaat
gatgtctgccgatttcgcgtcgcaaaaccgaaaatcgcctccggaagagg
agcgcactaacaacaccgccgccgggtttacaacgcaccccgccgcctcc
ctcccgcccccacccccctccccccttccgagctcaaaacgccactccgt
ttaccatcgaaactccacccgtcttcttccccaaccccacggacattaac
gccccgatggcggttgctgcaaaatgcattgacgattttttgcagacgct
ccaatcgcctactcaacgcaccgccttcaagcgagacgcagaatcattcc
tctctgcattcgtcaagtcctattgtgaacaaaagagcatcgacaaggca
aaaagtgacgtctcatattgccctaaaaactgcaaggtcaaggtcccgtt
ccaacctacggaacgtgtctcgaagagcgcggcataccaggctcttgttg
ctgaagcgacggacgtcaccactacgatgagcaagactatcacggatctt
taccttcgttgtcacatcctcaattacgaagaccggaagaccgagctcat
cgagttcttcgcaaaatccctctcacggtttgcggaactaatcatcgtgg
aatgtggactgtccaacgatgtctatgacaagttcgacctcgtggccaac
ttactcttccacaaattcaaccactttgcccaatcgctcggggtgaacct
gaaacaatttgcggagatcttccggaccgtcaacaaatgtggagacccaa
tcaaacacccaaagacaatggcgacaatcatgaaagaatatttccttgat
atcgactcaccgaatgaaggtcgatcaaaggacaaggatcagacgcctct
actgggtgcccccaccaccgccaccatcacccaaacgggcacaaacacat
cgcacaaactcaactccgcccaggggtcagctaacaccccgcgcgcatcc
gtctcctcggtctccaaaggctccttcattactgccactgagcttaaagc
tctaaaagaaaccctcgccaagatcgataccagtaatactgatgacattg
aaaatgtcgcaaatctcctcaaccggttctacgaggtggaatccccctca
cccattattaaccctgtctcgctcttctctgacaccacgtctcgctcctc
catctcctcgaccaccgaggaaacaccagagtctttggagccagcttccc
tcacaaaacgagaaggcttttgtaaatgcatctcatcggtggactcgatc
tgcactcattcagtgcaatacgaacagccattcacacgcacttcccacca
cgaggggactctgaaaaccccacactactattcctacctcaatttccccc
gcccacctcaaaactccacgacccaaactgccctccgaaaacttttcgaa
gttgtcaaccactgcttcttcctccccaaaaaactgtatatccagcaaga
tcagtacaatgaacgagaacaagcactgatgaaaatctccatccagcagg
ggctggaagacaccattgacaacacaaccgcaacactccttgagtcggac
ctcacggacgatccatctaaactcatgggggcaagcattgactccaaact
ctccaaaatcgacaaggagtcgaaaaaacggctgcaatctcttgaaagcc
gcatcgaggaaaacacaaacaaacgctttaaacgaatcgaggaactcctc
gcaaacatcgcccccgtctccactcaggacccaaaagacagaggggggcc
accccggcgcccctcaaaagaaatcctcccacccgcgcaacaccccacct
acgagcaaccgctcgtggaatcgaaacggacaggcaagtggtcctggacg
tggacgtggccgcaatccaaagacagtcaccttcaacgtttcgagaaacc
aaatgagagcaggagactcctcgacagcgacccagccgcctcagcagcag
aggcaggaaaaccaggaaattattcacctcgagagcgaacaagattcaac
aaacgacggatggacaagagtttgagagccatccaacggcgtgcctccct
ccagtctcaacgatggctggggtcgttaacccacttccgctctaacctcc
aatcttctctcaagcacgcctacgggatccccgtttgtccactgaaatct
cctttccacaatgccgtagacatattcaaccagtctaaaataaaccgccg
cacactcccaatccccaaaaacctagcgtttcacgacttgacgccaacta
cgagtgcgcctttagaagcaaaagcccttctgggcctaggaggtaaattc
atctccacccccccatacaccactggggatattgcagcCTCTGTCCGCAG
ATTCCATCGGGACATGTGCATCAGGGTCGTCTTTGGAAATCCAGAAGAAG
ACTCTACCTTCCAACAACAAAAGCTATACGTCCCTTCCAAATGGAACCCG
GACTATGGTGACATCCCGTCATGGGCTCTAGAACGCCTTGAACGATTCAT
AAACAACCTCGAGAAGAGGTTCCACAAacgacgagcatcgccaaatctcc
tccccttccaacaacacctccttaaatccctcaagaatcacccaactctc
ctattccctgacacggacaaggggcttgggccttgcgcagtcacgtacga
tcagtacgtcgaggacaccctcatccacctgcgagatccaaatatttaca
ggagactatccaaggaggaagcCATTTCCCGGATGGAATCTGTGAAAGAA
GCCATAAATTCATGGATTGAGAAACACCACAAGACCGTCGGCAAACAAAC
GACACAGTACATTCGCCACCATATGGCAAATAATTTGGAACACCCTTTTG
GGCAGTTCTACATCATGTACAAAATCCACAAAGGACAGAAAAATGGCAGA
TGGCCAACCCGCCCAGTCTGCTCTGATGTCAGTAGCCTGCCGCATGGACT
TGGCAAATACATCACTGAGATGCTCCTGCCCGTTGCCCAACATCAACAAT
CCTACTTCCGGGACTCGTATGCCCTCAAAACTCTCCTCGACAGGACATCC
ATCACCCCTGGCTCCCTCCTCTTCACCAGCGATGCCACAGCAATGTATAC
CAACATTAAAACACAACCGGCCATCGCCCACATCTCCCAATACTTGCGCG
ACGAAGCAGGAAGGACTTTCACTCACTACAATCCGGAATCCCTCATTGAA
GCTATCCACATTGTCTTCGAAAACAATATTATTGCCTTCGGAGATACCTA
CTGGCAACAAATCTCGGGCACAGGGATGGGCATTTCACCCGCCCCACCAT
GGGCAACCATCTTCTATGGACTCTATGAGAGTTCACTCCTCAACCGGTGG
CGACACAGAATTGGATTCTACCGTCGATTCATTGATGACGTTTTTGGCAT
CTGGATCACCCACCCATGTCAGGACACAAATGAAAAACTATGGAACGACT
TTCAAGAGGACATGCAACATTGGCATGGGCTTGAATGGACTTGTGAACCC
CTCGCCACATCTGTTAACTTTATGGATCTAACCATCTCCATTGCAGGAAC
CCGCCTTTTGACCACCCTCTACGAGAAACCACAAAACCTATATCTATACC
TCCCACCCCACTCATCACACCCTCGTGGCATCGAAACGGGCCTCATCTTT
GGTCAGGTTCTCCGCATCCAACGCCTCTGCTCAAAGCAAGAGGACGCCGA
CGCCCACATCAAACAACTCTTTCAACGCTTATGCGAACGAGGACACAACT
CCTCCTCATTAATTCCCATCTTTTCTCAAGCTGAGGACAATGCACGTGCG
TTCTTAGAAAAGAACAACAATGCTGACACTCGACATGTCGACAGCACCGG
CGCcccccacaaactgttcctccacctgagataccaccccgaagacccac
ccgcccatgagattcagcaactctggcgacaacatgtctcacaacctcga
gatgaacctccactccataacctggagtcgttagacgggcgtccattcgg
ccccacacgcctaattgttgcatacagccggcctctaaatctccgcaaca
ctttcagtgttcgaaatattcacaatagggggagggaaatatcgtcctat
ctgtcggataggtaacgcatatcctccccctttttattttcgagcgcggg
gccaatgacttcgtcattggccaccccgccttcgaaaataatgctactaa
aatgcgcgttgtcccacaaagaatccccatccaaaacccaataactgACT
acctggtaagtcccaatagacttccacccccgattatgacttaatcaacc
ccaaccacacaataccccctttgtacctttccggtacaccccgaatcttt
ctttttccttctggctgtttttcctccactggaggttttttcaaatagaa
aggtttttctgaaatgattcccacgtgcacatgactgttttgtgagagaa
gcagcccctgcatgtatctacgtgaagctcgaattctgcagtttggattc
gtggcaccggcttcccgtttcactgtgttgtactgtgccaaaaatagtga
tcataaacagcggaagagccttctggcgaaacagcatatgccgctgtccg
gtccctgtatcaccgagtagcataattggataagaatcaattagtttagc
tctctaacagacttcaacaaaacaaaaacaaCTTTACCACTCCTTGAGAA
ACACGCTGTCTAGCTGCCCAAATGGCATGTCAACATGGATTTGAAGACTC
AAAAAATAATAGCCGAATCCATAATTAATggatccaaacagtcaacacca
ataaatggtatcaaaagtttttctgacaaggtatatgctacatcagcagc
acgatagaaactgtgaggcagagagtctattgaatctttcagctcaactc
aagagggatacgatgtattgccttgtcgttggtagagcctggatacacaa
tgccaaacacatgaagaaagcgaagatcactagacaccaaagcatgatag
ttgagtccacggaactcattgcaacctgagtagtacgttagctggtgtga
ttcttctctttaataattttatttgtgcattgaGGAAAACAACCCAAAGC
TCCCACACACCCTGCTATGATCTCATTAGTGCTCTCTTGCCTCGACCTTG
CATAGATTCTCAACCATTTGTCTACAGAATGTGGTAGAAATATAGTCAAA
CGCAGGAGCTGCTTTTACTGCATAACTAAGTCAAACACTTCAAGATGTGC
CACCCTAGGTGAACAACCGACAGTACGCCGGATATCTTTTGATCTGCCTC
CTGATAAAGCATGTAAGCCAGTGGCAACAATGGGTTCAACAAATATTGGT
TCAGAGCATCTACTGATATATTTATTGCATTAGAGAGGTGGCTCTAATAT
ATCAACATGTTTGCCATGGTTGGGTAAAGACATGAGTTACTCATTTTCAA
ATGTGCCCTCAAGAAGCAACTGTTGAGCATGAGCATCCCAGTCCAACCTC
ATATATGAGATATGAGCACTCGGAATGTACAAGTTGAAATGTACAGAACT
TGTAAATCATGTAGGTGCTGTATAGTACTCCCCCCTTCGCAACCATGATA
AGGGTTTTGTTTGCTGTCTTCTGGTGTTTATCCTGTAAAAATGTGTGCAA
TGTGTGAAAACAGACATGGGCAGAGCTCTACCTAATTACACCTCTTATTA
GTAGGGCTCCCCTTTTGTTTGTATTGTACAGTGTGTATTGTAACTTGGGG
TGCACGTACATACATCATGACGAAGGTTGATTGATTGTGTGAATAATGAC
GTCAGTGGCTGTCCTTTCACTCTTCTCTATTTACCGCTCCCAACAAAAGG
ACAAGGCAGTTCTTCGAAGCTCCTTCATTCACACTTCGCCGAGAAGTTGA
AGTTGTATTATTTACACGATGTACTAAACGTTGCTTCTTGCTCAACACAC
TTTTAGAGAGAATTTAGTCGTAATTCATAATTCATTGCTTCTCCAACACG
GATGAGAATTCATAATAATTTTCATTGAACAGACACACGAAAAGAGCCAT
GCATTATCTTCCAGTGAAACGAACAAATTCCTGATACTACCGAATTGGTA
GATGAAATTTTGTATAATTACTTAGTTTTGAAAGAGGTTTTTCAAATCTG
AGGAGCCCAAGAAGAACACGAAGTCGTTCATCGAGCATCTCTAGCAGTCT
ATCTGAGAAAACATGTCATCAAGACGGCCGTTCGTTAAGCCTATCGGTAC
TGATGCGCGGATCTTCGCCTCCACGCACACATCATGCGACGATGAGAATC
ATCCCTGTACTCACGTACTACCCTCGTAGCGTATTGGTATAATTAACTAC
ATTACATACCATAGTTAGGGCGGGCGGGCGTCTCTAAAAGAAATCATACC
CAGTGGTCCGGTCCATGATTCAATTTCATCGACCCCGAATCTCTGAATTC
ATGCAAAGCATTTTGCAAAAAAAATACCACACACTCATCAATGTAATATT
GTTAAATCGAATCATTTCTTTTGAATTGGGTAACCCGGAACAACAGATCG
GTACGTGTGGTGGCCGAGTTGTTGCTCGAGGCGAACGAACGAACTTCGAC
TGCTTATCTGTAGTCGTTACAAATTTTCCCTTGCTTAAATCGTAGTGTTA
AATCCCGAACTCTCGTCTCCTTCACTGCTCAGGATAATCATAGAAAGACC
AAGCATACCCCATATCGAAGAGTCTTCGAGACCGCTGGTACGTTCTATTC
TGACATTTCTTGAACGATGACGTCGCGGCGCGAAGATGATGACGATGCCT
GGCAGGCAATGGACGAGGAAAGCCCCGACAACCCCGAAGAAAAGAAGGAC
GACGCCTCCGATCATGGCTACAATTCCTTCCTCGCGTTTCTTCAATCCAG
CGCGGCTCCTCCAAGCAACAAGAacggccacgacggcgacggcgacgagt
catccgacgacgaagaGTACAAATCTTTCTTGTCGTTTCTACAAACCGTG
CCATCGCCCGCTCTCCTCGGCGGCCCGAATTCCAAAGCCCAGCGACTCAC
CGAAGTTGCCGCGGTGGAAACCGCGATCCAGCAATTTGTCGAAACCAAGG
CTTCTCAGTCCAACAACGCCGCCGCGCCCACCCATCCACCGACTAGCAAC
AAAAAGAAGAAAAAGTCAAACTCGACCCCCTCGGCCACAATTGCCCAACT
CCTCGCGTTTCTCCCCACCACCAACGATCACCTCCTCCTTCTAATCGGAA
CCCTGTTCGCCATCCTCAACGGCCTCGTCTACCCCTTCCTAGCCTACCTC
TTCTCCAACTCCTTCAGTAACCTCGGCACCGCCTCCCAATCCCTCGACCC
CGTGCGAGACATTTGCCTCAAGTTCCTCGGCATTGGATTCGCCGCATTCT
TCTTCGCCATGGTCCAGAACTTTTGCTTTCTCATGGCGTCGGTTCGCGCG
GCGGATTGTTTCAAGAAGAGGTGGTTTGCTTCGCTGTTGAGGCAGGATGC
GGCGTTTCATGACGTTCATTCGGTCAGTGGGATGGCGACGGCGCTTTCGT
CGGCGGCGAATAAGATCCGGAGGGGATTGGGTGCCAAGTTGGGACAGGGG
ATACAATTTGGGACTACGTTTGTGGGAGGGATTGCGTATAGTTTCTGGAG
CTCGTGGAGGGTCGCTCTGGTGATTTTAGCGCTTTTGCCCGTGGTTAGTT
TTGCGGCGTTTGTTTTGATGCAGTTGAATCAGAATCAGACGGTGAATGCC
CAAAAGGTGAGTTTGTCAATGTTGTATTCTGGATGGAATTTCGTGGAGAA
GTTTGTGTCTTATTTGTTTCTTTACACGTTTTGTTCCAGGCCTACACCTC
TGCTGGATCCACTGCCTACGGAGCCGTATCCAACATCCGCACCGTCCTAT
CCCTCAACGCCGTGCCCGAAATGATTCGTCAGTACTGCTCGGCCACCCAG
GATGCCTACCTCAACGGAGTTCGTCCGTTGATTAAGCTCGGAATTGTCAA
TGGATCTATGTTGGGAAGCTTCATGTTGCTCTACGCGGTTCTCACGCTCT
ACGGGAGTTACTTGCTCTACACAGACGTGGAACAGACCCAATGCGATCCG
TCGAATGCCGTCCCTGATATCGATACTTGTAGCAATTCCGGCCCTCAAGT
CTTTGGGGCCATGTTGGGCGTTGCGTTTGCGGCCCAAGGGCTTAGTCAGG
TTGGGAATAGTTTTGAAGCCTTGGGCCAAGCTCGATCGGCATGTGCGCAG
GCTTTGCTGGCGATTGATCGAACACTTGGAAGCGAGGAAACTGTGGTCAC
CAAGACTGTGGACTCGACGGCAGCGAAGGAGGGAGAAGCAGGTACCAGTT
TGGAGGAAACTTACGTATTGCCCAAGTATGAAATCGATTCCTCAAGCCAT
CACGGGTTGATGCCAAGTATTACCGGAGGAGAAGTGGTCTTTGAAAATGT
CAAGTTTGCATATCCTACGAGACGAGACAATTTGATTTTCGATGGCGGAT
TTAACTTGAAGATTGAGGCTGGAAAGACTGTTGCTTTGGTTGGGCCGAGG
TAAGTGGCGCAGGTCATTGATTGGTTTTATGCGTTGCTTAGCTAAATTGG
CCTTGGTGTATTTTTGACGCAACAGTGGTGGAGGAAAGTCTACTACAATT
GGTTTGATTGAGCGTTTTTATGACCCCATTTCTGGATCGGTGAGATTTTG
TACTGCATTACTGCAATGCATTTCTTGTACACTTCGTTGCTGTGCGAGTC
ATTCGTTCACCCCTCTTTTTATTCAATCCTAAACCTCCGTGGTTTTAGGT
GAAACTCGACGGGATTGATTTGAAAGACCTCAATGTAAGCTACCTCCGAT
CACAAATAGGATACGTAGGACAAGAGCCTGCCCTCTTTGCAACGACCATT
GAGCACAACATTCGTTATGGGAAGCCTGATGCCACCCGCGAGGAGATCGA
GGAAGCCGCAAAGAAAGCCAATGCACATGACTTTATTTCGTCGCTTCCAG
ATGGGTATCTTACACAAGTTGGTGACAAGGGTGGCCACGTGAGCATTTAA
TGCATTCACATTATCAACTACATCCTTGAAGGTACTCACTTTTTCTATTT
CAACGCTATTTTCGTTAGTTGAGTGGTGGACAAAAGCAACGGTAAGTCAA
AGTCGATCAACGAACCATCATCAGCAGTAGCCCCACAAGTATACTCAATC
ATATTCTTTAAATTAAATTCAAAACCCCTGCACAAGAATTGCCATTGCTC
GAGTTTTGGTTGGGAATCCGAAGTTGCTCTTGCTCGGTGAGATAATTGAA
CCACACTCATATGTACTGACGCAGATTGTTAAGGTTGGACTTACCCATCG
ATTATTCCAATTATCAGACGAAGCAACAAGTGCATTGGATTCTGAGTCTG
AACTTGTTGTGCAAGAAGCCATTGAAAAGTTACTAGCTACAGAAAAACGC
ACCACTATCATCATTGCCCATCGTCTCACAACTATTCGAAACGCCGATGT
GATTGTAGTTATCTCTGGAGGCAGAGTTGTTGAGAAGGGAACACATGATG
AGCTGATGGAGGCACCAACTGGTCATTATCGTTCGCTGGTGTTCAAGCAA
GAGGTGAGTCACTTCAGTGTAACATTCATATTCTCTTTCTCTTTGATACC
TTTTTCTAACATGTGAAAATCGTTAGAGCTCACTGGCAGGCGGAGACGCA
GAAGGTCCGTCAAGGTCATCGAGTGAGAAAAACTTGGCATTAGCGACAGG
AAGTGGAAGTGCTCCTGATCTGGCAGCATTGGAGGACATTAAGAGGAAGT
CTGTTGCGAATATGACACAGTTGAGGTTCAATGATGTGAGGTTTGCTTAT
CCTACGCGCCCAAAGAAGCCAATCTTGGATAGGTTTATGCTTTCCATCAA
GAGAGGGTATGTATCATCATGATTTCTTGTGAAAGGACGACTTAATTGCA
CCGTTCTCATGCACCGGTCGTTTGTTGTACGATACAGTGAAACTCTCGCT
TTGGTTGGGCCTAGCGGCGGGGGGAAATCAACTGTCATGGGATTGATTGA
ACGCTTTTACGATCCTGATGCGGTGAGGTTAAACTATATAGATTGCTTGT
TCCGTATTGTTGAATGCTTGACCATTAAGTGTTACATCTCATCCCATGCA
TTCAAAGGGTACTGTTGATTTTGAAGGTGTCAAGCTAACAGAATTGAATC
TCGCTTGGTATCGAGACCAAATCAGCATAGTGTCTCAAGGTATGCAATGT
TTCGTGTCTATTACTCTTTCAATAGATGTGACTTCTCATACCTAAACTTT
ATTTGCATCTGTTGTTCAATGCAGAGCCTACACTGTTCGGTGGTACAATA
GCCAGGAATATCGCCTACGGATGCCCTGGTGCGACGGACGAAGAAATCAA
GCAAGCTGCCATTTCTGCTAATGCGCACGACTTCATTATGGTGAGCACTC
AGGAATGttcacaattcattatcactcttcactctctaactctGTTGTCC
TGCCTCTCACGTTCCAAGAACTTTCCAAAAGGATATGATACGGATGTTGG
AGAAAGTGAGGACTTTGCTTTCACATTCTGAATTAACACCTTTTTTCTAA
CCCTATCTTACTTTCGACCTATCTATCAGGCGGCGCACAGCTTTCAGGCG
GCCAAAAGCAAAGGTAAGAACTTAAGCGAATGCAAGTCGCGATTGTGGTT
CCACGTTTGGCCTCATTTTTTACTCTTAACTTACCGCCGTCTATCTTCAT
GCCCAACGACTCGCGCACAAGAATCGGTAAGTAGTTGTAATTAGAATGTT
GTGTTCGCGTTGCTTTCAATCAATCACCTCTCATCTAATTATTTTGTATC
GCGTCAAAGCCATTGCTAGGGCACTTGTCAAGAATCCAAAAATCCTTCTA
CTTGATGGTAATTGAAGTCTTCTTACGTAATCCCAGAGCGTAGAATGTGC
GAATTCTAATTTGTTTTATCATGTCACATTGTCAACCCCACAGAGGCTAC
AAGTGCGCTCGATTCAGATTCCGAGCGCGTCGTTCAAGACGCGCTGGACA
AGTTGATGGAAGATCACAACCGAACAACGGTAGTAATTGCTCATCGTTTG
TCAACAATTCGTAATGCCGATCGCATTGCATTCATTGCTGGCGGGCGGCT
TCGTGAGATCGGGAGCCATGATGAACTCATGGCAAAGCCGAATGGCCGGT
GAGTTTATTTATTTGCTTTTTGTTCGTTTTATTCCATCAACTTTGGCGAA
CCCATTTGTGTACCTCATTTTGAATCAATACCTTAAAAAGGTATAGACGT
TTGGTGGAAAGTCAGAGGAGGCAAAACACtgtagatgtagatgcaataaa
aagagataatgctcacaagatcgaagaagaagatgaagaGTTTGACTTTG
AGAAAGAGGCAGGGGAGTTGGCATCAAAAGCTTTCAACAAGAAGGATGCG
CGTAATTTTGCGGCACCGGAGCTGAAATTCTTTATCCTCGGCGGCATTGG
TGCAATTTTTGCAGGCGAGTCAGTACAAAATGAATTTCACACGCTTCTCC
TGCATGCATGACTGACACCCATCTTTCATCGAATTGTTCTGCAGGTGGTG
TATTCCCTGCATGGGGAATCATTTTCGCGAAGATGATTGGTCTTCTGTTT
TATCCTGTTCTACCTTGTGAGAATGATGTTACCGCCAGTTACTATGGCTT
TTCCACCTGTGATGAATACTACAGTTACATTGCGGATGACATGCAAGATA
TGTCATTTCGAATTGCTCTCTATTGGCTGGGTATCATTATTGCTTGCTTC
GTTGGAAATACTTTGATATTCTATGGATTTGGTTACGCTACTGAGAGTAT
CAACAAACGCATTCGAGACAAGGCGTTTTCCTCTCTGATGAGGCAAGAAG
TTGCGTTCTTTGATAAGAGAAGTGTGGGAAGCATCACAAGTCAACTCCAG
GATGATGCTGCCTTCATCTCCGCGTTTTCCGGTGAGCCCGTTCGAACTCT
AGTGATGACTCTGGCATCAGTAGTCACGGGCATTGTAAGTATCTTGTAGC
TTTTCATTTTTTTCTCTTAGATTGCCTTCTTGTTGACTACATTGTGCACG
TTAACTTTTTATGCAGATCATATCTATGATATTCATGTGGTAAGCGAAAT
GATTTTTCTTGCTCTCTCGTAACTTTCCCCTGGCCTCCACACATGCGTTT
GTTTACTCATTTTTCGTCAGGCCGTTTGCACTACTTTCCCTGGGGGTTAT
TCCTTTCATGGTGAGAACATTCTTTCAAGGGTTTCGTTGTGACATGATTT
AAACTCGCAGGCATGACGATAAAAATGCTTATCTTTGTTGAAGGGTTTCG
CAAGTGCAATAGAGATGAAGAGGTTCCTTGGCGAAGATGAAGGAGCAGGG
GATTCGGAAGACGGACGAGATAGCCCAAGTGGAATCATTGTTGAAACTTT
GTTGAACATTCGAACTGTCTCTGCATTGACATTGGAAGAGCAAAGATTCC
AAGATTACGAGAGAGCACTGGCCAAATCTGAAGGAAACTTGGTGAAAGAA
AGTCTCATCTCTGGTTCACTCGCTGGCCTTGGTATCGGTATCCAGCAATG
GGTAAACGCTGTGCAGTTCTATTGGGGTGGTTGGCTCGTGAGTGACTGAC
ACCCTATTGTACACATTCCTTTTGAAGTGCTCTCACTTTGTGCCTTGTTC
AACAATCGTTGTAGATGTACACGTACCCGAATGCTTTCGACTTTGAAAGT
TTCTTGATTTCAATGTTTTCACTTCTCTTTTCACTCTTTGCCATCGGTGC
TGCAGCTCAGGGTAAGAATTGTTGCTTGTTAGCATAACAGTTAATAACCT
TTCTCAACTCACTTTTTGGTTATTTTGATGCTTTCAGGGGCAACGGACAA
ACCGAAGGCTGAGGCCGCAGCTGGCAGACTGTTTTATTTGATGAACAGGA
AAAGTGAAATAGATCCGTTAAACCCAGATGGAAAGAAATTATCTTGAGAC
TGTGTGAAATGTACTACAGACGCAGACATTAGCATCTATCAGTAGTAACA
CTTTTTGATTATAACGTGTTCCACAACTCGTCACAACATGTAATTTTCTT
CTGTGCTGTGACCAACGGTTTCAGCGAAGATAAAAGTAAAAACAGTTGAT
TGGATAAAATTGAAAATTGCGATTTCATTATTACACTAGACCTAGTTTTT
CCTTTTCCTTGGAACCAGATACAAAAACACAAGCATTACATATGCAACAA
GACACAATAGGATTTCAGCTGAGTGGGGCGCTTTGTgtggttgccaaaat
ctatcacgcggttattttggtctgcacaccctcgccatttgcctacccca
aaaagttgccaggtagatcaagggtggggagagggtcgcttaactacacc
tacattgtcagacaaccacttcatcaattgcattgaaggttgccagtaag
caacaaagaatgaactgctcatgggtgacggggcctgtgagaacatggca
gtgcatgtgcccattaccccaaATTGTTAGGcccggagcaaatgggcagg
gctttaattggagctgttgactgcctcagtgatgcagtggcagaggtagg
atgtgatgagacatgactggcactgtggtcaaggattaaacttggcttgg
gttctgaagtcacgaggacagtgagtggatgtctaccctgcaaaccaggg
gaggcatctttatgatgaacttatggacccaagagttgtgatattttcaa
ttgcaggtagatttcagatactcctcagcaagctatatggaggacaactg
aggggggtcattctatttattcactccaatcaagatatatatcttgcaca
attggccacatccttatcagtgcatgatatatggacaggatgtgttatgg
aaccagcactaggtgaaaaggtccctaactctcattttctgggcaacaga
aagatcaacactatgtttgggagtcctgtgctatgtatggtaatacacag
agctatccccactcgtattgaatttgtgatcatcaggtctctctgcttaa
gatgtctgcctccttcctatttggtagggggtattgctctatagccactc
ccaccttccacaagaactgtaaaactactcagatttggaagaagtactgt
cagcactctgcaaactcgccgaacaccagaagttgatgcaaaaactcact
tgtattacaacaattacacaacacactgatgatgactctgcacttgcctt
catacgaaatgggatcaagaataggggacttgatgatttcagcagaagca
tcccgcagaaaatttcatgagctgtacaatcaaatacagtccaacagaag
ggcagttgctgcaatgatgaaggatgctcaagtagattctttgctgacat
gatggaaaagtcacagaTGTGTGTAATCCATGCCACTCAGCCAGGCAGGC
AAGATTGAGAACCCTCGCACACTGTCATGCACAGACCTTGAAGCATGGCT
CCAGGCATGTCTCCAAGAACTACTCACACTTTAGTCACAAACCCCTGACC
TTCAATGAAAACACATACGATAGCGACTCTCTTTAGCAAGGGAATCAGCC
GATGGCAAAGCAGCGTGGGGAATTAATCATGTCACAAGGAGGTAAGCTTG
AAGACAACAACAACACAGCATCAATAGAATCATCAGGACCCACATGGCTG
CTTTGTGCTTAGTGATAAAGTTTCTGACAGAAGAATGATGCAGTAGGCAG
GTCGGGTATGTGGGGAGCACCTGGGCAGTCACATGACCCCCTATAGAAAC
AAGCCCCTTGGAGCTTATGACATCTTTCCAaacagattgggtccttaact
gacaccgcaaggcaaaaagacaattcccagagaatatctatgaattcttg
cagatgagcgagacttggccactgtggaattgctcaaagctgctgttaga
atttgcctggcatttgatgatatactgccatctcaccatgatatcaccat
aaagaacgcacactcattctgggctacaagtatggagcgcacaacatcat
caaaaagtttgagacattttgttcactattgggaaatctaagacaatgcc
acatggtctagcttcacatgaagaacatcaactgaacagtgagaagagga
tcacccatcacatgctggcaacgaggcaaaatgtactccaagagaaagtg
gctgaaaacaatcaaatgataaactgagagctctctgtcttatggaggcc
aagttgaattcgtggttaaatgccatctttgcaaagcatatggtgcattg
gatgcacattagtggtgtgatccatgtgcaacaagccatttatggcatga
tgatgactgatcatctatgatgaagtgacttttctttgaccaagacaaca
tcgtgcatgccaccaacacaatctctagttatgatgcagcaaacccctat
gatgtgatcaaccaagcagcaggcagttttgccctcaatctaatgcaaat
gcctatcaagagattgagctgctacctaactcacatagaaaccataccat
tctttctaaaaacagggttaggtcttgcaaggatgagttatggtggtacc
agtacaaaatcaaatcaatatatgggccttactcagggtagtgaaacctt
gccagccacatggtcagccctttattcaaggattgtccccacctacaaag
agcatggctatggtgcacatgttgcattgtcatggaaatgactcatattt
accatttcaacacttctttatgtggatgacacagacctcctccacatgag
tcagaacactcatcttcccatatccaaatttgtggtttgcattcagactt
ctacataataccaatccaaacttctacacgccactggatgaaactcaaag
ccagaaaagtgtttttagtactttgacctaagccgttttgatgtaattta
atattatatagtgaggggaaatacatgttgtgaaaagatgtttattatga
gagttacactactgaacaaggtattgcatggtgtactagatattccatgc
atcaccacacccagttgatcctgggagagattggcagtgattgggtcagt
tgcatgactgatccctttctctcaactgccagcaggaactgtcccatgag
aaggtttctgagaaagaaaacctctcttggatatttttgcttagtttctc
gagaaagaaattgtcttttgtatattgtttctcagaaactaatatcttat
gacttttgtacttcctttgtgttgcacaaagtgaagaagacctttggagg
ttccaggtggaagctcattgggtctaccagttaagttagataattggcct
atgtcactcgcccccacgattggagaattagcgtggctcgcggaaaagta
aaacttctgtgaggaaaaaatctgagtacaagccagacttgccaaaaaaa
cctgttggttgaggataaaatgtgcaagttacctgtgacggttttgtaca
tacatattaatttatgtcatatatgaagtgtaagttcttgtggagaggga
gatttgccatggcttatgataaagctgatgtgtttgtactctcctaagtc
atatttattatgacttacttctgcgtgaaaccctgattgtcttatcgtat
aacttttgtgatagtccaagtatcattgatatactgactgaatatttgtg
cggggtaaaagacccttgtgtactaagcattgctttcatcgacgatgtga
ccataaatttggtgatgataaaagaacgttgggttggtgttgcctggtgt
ctcctattgatttgtgtgtgtgtgtgtgtgtgtgtgtgtgtgtgtgtgtg
tgtgtgtgtgtgtgtgtgtgtgtgtgtgtgtgtgtgtgtgtgtgtgtgtg
tgtgtgtgtgtgtgtgtgtgtgtgtgtgtgtgtgtgtgtgtgtgtgtgtg
tgtgtgtgtgtgtgtgtgtgtgtgtgtgtgtgtgtgtgtgtgtgtgcaag
agtggaatgccaatcaacaattccatcgttttgattgcttcactacattt
aggccgtaggcactgcatagtaggtattagtgaatgacagctgggtgttt
gtgtaggaaaacattgtgccactagaagctgctgacaagaccatgattgg
tacagcaggctaagcatgaccatgactttgttgatgttgatctctagtta
gttattcacttattgggttgttatttttgaagactctggttgacttacac
tgggaagccaaatgaaatgcatatgattcaaaagtgtagtgttgaaactg
caccttaattgttaaaatgtgtgaacaatgtggatattgaaccaggtcta
gatatgaaggtgctgatagtccagtattctgtttgttgtcttctgcaatc
cttggtgctagtataatgtccttctatttgctctgtcacccctatgtatc
catgggaatagttgcccaaagggtcagctaccggcaagaagttaacaatg
tcaagtcgtacttcatgcattgactatcatcattggaaggtccaagcatc
aacttctgtgtctttttgtaccatgaagagtacgaattcattgttataac
atccttttgtattttttgcaagagtcctcgagggaggtctgtacatatat
aactcttttgttggtggtattgcaacataactaaatgttcatgtgtgtac
ctatttttatattttgaaagacagttgttgactattatcttatgtcttat
gcaaccatattgtgtcttcacagcaaacatctcggagaagtgaacgttcc
ttgatgttgacaatgtaatagttgttttctctttggatttgtcttagcga
gttaagagatactacatttctgtgtatagctgcttgtgttgcatttgttt
tgcactgcatgccaacaagatgctacatgtctctcagcagacatgttcat
gcttgacttatcttttgtgtgagatggtattcccgtttaactaggaataa
tcacaattctatgttctgtggttttacaagaacaaaggttttatgatcct
gtttgttcttgtgctcatatgattatgaggcttgttttatggtttgttgt
gcaacatatatgtgcactacctatggtcatcctgttgtctttggcaaacg
acccacgtgtttcagtgactctacgagtccctacttatggataccatgtg
tgttctccatgaataattctgaaggtaaaccatcagaagttctcacaaga
gaataaagtactagtcattgagtctcagtgagaccattatctagtaagac
acagttcttttgaatctaataatataaatcatggtcaaggattcaatttc
tcttattctgtgtttatgcactctatgttcagcaagctgtactagagctg
tactagatacgagcatacccaacctgagttggtgttgctctagacttgtt
gtggtaacgaatgtctaacattaaagtgtctcttttttgtgtacggtgta
cctcctcctctacaaatccagttgtgagtgaggcgagacaatcatcttgt
cttgcctaaggttctcccatgtcctggaccacccagtagcatgtgagttc
cctctatgggcaaatgtttcgcgagttgcatggtgcttttgccatgagaa
gacgttgggtctgccattgaggccttgttttcgtgtgcagagatgttgtg
tattggtttgtcattccaacattttactcgctgcttggtaagtccatcct
aaccttttttaaggtggtctctcaagctagccttcggagaatatcatatt
actccaaatgagttctatggagaacagtatggccatcattgactccattg
aatgtgcttgtgaggcacatgggaaacccatgattgttattgctagccct
gagtaggtgtaaccttcttcagtttttctaggcatgaacgggttccagat
gcgtcggtatctagtctatgatttgttgacttttcatgaagtctcatggt
gtttgcagagttgaacatagcaacatctacagtactgtaaggattctttg
agtttagacagttttcataactttttgtccattttcacttatttacagta
attgatgtttgtttgggtgttctgtctttgtacagccagttctgaagatg
gctgtcaatgaaaccctccagacaccaaggtaaattttccttgttgattt
tccttgacttctgggactggttgtgctctgtctttataggctgtaaagct
acctcatcgtaaaaataaaggtaaacaggcacgttcttccaacacaccaa
aacttcatcaaacagtttctcttgtcatgagaaacttcagtaacgtgtat
gaaattgagtttgcagtgtaagtgggtgtctttttttcttttgttttgac
acaacttggaaggtctgctattttaatcaacccccagaggggaatttcac
aggagtggttagctctgtgattaggagtatttttgctcgagaagagtcat
gcactgaagtggttagctaagtgcttggtagtttgtgtccaggttttgtt
tcaactctggttcacagatttttgcagactttgacatcaattatcactgg
caaggtaaaattgatcttaacatattttatgttgatatttgttcaaaaat
ctagaacaattctaactcggtccttgcattggtcaatgactgaggtcatg
ttctggcttagtcactctgggtaacatgtactcagaaaagtgtattttga
caggaatttaatgcttgcgtgacaaaaaacatcgtgtgactttacccttc
cttttgtgtaggaagaacccatcctgcatgtgccaagagtttgacacctg
cctagccgggtaaggaaaacatatggatgttcctaattttggaacatggg
gaaagcttggaattaggtccttctttctttcgctgttactgtagcaacac
catgtcaggggttcaaaacccaacatggtttgatttccagtggctttttt
tgataccattgcttgtgaatagtgcagcatggcacttgtgtatgtttctt
gacgtgggagaagagttcatcttcttgagaaaacaattcatgatgccaga
agatttcttggcaaaattatttctgtgtttacatatagcaaggtatttga
attaatcaggttatttaaacttggcagttgaattctggttaagatttttc
taacgagctataataatttaaaattaaataattcagaatatttattttca
ggctctgaattctgttttctttggacaagaggatgtgcagtggctattca
caagccaaccaccgtttcttcttatttgaccttgttcttgcaaagcttgg
tagcttatgtgcatgaaagggataccacgtgagaggaattctcacttttg
tgtacttttcccacttttttgcttggatttcagaatgaaatcaacaagtt
gcgtgttttcctgatgagaaccgcaaaaagtgcaaaacattcttgtgtga
atctgaaattcgcgagaatttagctaagagtatttctggggcacaacact
tagtcattttatgggtccatcttgtgcccccatgagtacatggacttgga
gatgttactccatgtcgctctgatgtttgactgggatgcagcaatacgtt
gtgctcctatgccctttatacagagtagaacaatattctctccttgtctg
gtccttcgtgatcatgggctgaggctttttttgagattgcgagcgcatgg
gctgtgcaactacacgattcataaaatgggctgtgccgtaacgtgctacc
atgtaaatgggatgatccgcgatcatgggactacgtcctgcgtgcgttca
ttctcccttgaggatgcgtctgacccacttgaaacttgagaaccgcgtgc
cacctgtgaccgtgcagagttgaaatgatactcccaccaccgccatgcaa
acaaacaagggaactggatccttggagtagcaaacacatgtgagatgaga
acttccagggggatcacgagtctttcaagtgaccggaacttcttgggggg
taatgagcatgctttttaggccttagaggctattcgattcttcatagggt
cattttggggcctagaagatctttaattgtactgcctagtggctataggt
acatagtactccgtggtgtcactgcatctgcatgtgatcacgggtgcgga
ctaattttaagtctagttgtgtttttaggtctaacaatagactacacact
tttgctcatgtggataaaaaataaaccgaggcatttatgattattgcctc
ctcatttaatgaggggctgctactacctaataggcaagtaagctttgatg
ccacaagtgcatatgatacatcacaagtggtttttttaaaggcaagtgca
ccaagtgcaaaatgcacactctgctaagaaaagcagagtatacccgtgtc
aagtgggatctagtcctcactgacgtaaaggggaattcttcttggctacg
tgtttcaaaaaacacgtgctggccagtgagtgaaactcacttcaactggc
ggagtacagagctcggtgctcagctgtggctatattgctacacttggaat
caagcagcacaagttgtgtcacgcgtaacataccaagagtagtaaatggc
ttcgagcatcaagggacaccgggcagacagacctaccatggtcaacctat
tcagacagctgatggatgatggatagtggaacgacggacggacaatccga
tctggttgcgtgaaggctatcaattgatagtaatctaagccgttttgatg
taatttaatattatgtagtaacaggtagatacatgttgtggaaagatgtt
tgttatgagagttacactactgaacaaggtattgcatggtgtactagata
ttccatgcatcaccacacccagttgatcctgggagagattggcagtgatt
tgggtcagttgcatgactgatccctttctctcaactgccagcaggaactg
tcccatgagacggtttctgagaaagaaaacctctcttggatatttttgct
tagaaagacctgtaatgtatatgggtgtttcccaagaaggaacatgtctt
ttgtatattgtttctcagaaactaatatcttatgacttttgtacttcctt
tatgttgcacaaagtgaagaagacctttggaggttccaggtggaagctca
ttgggtctaccagttaaagtagataattgatctatgtcatacttactctg
ctacaatttgggTTGAGGTGCTGCGTGCCTCAAGTCACTTTCAAAAATGA
ACCACCACAAATATAAACCACAACTATTTGCAGTGGGTGGGGACATAAAA
CTGAAAGCACCAACCAGTGCATCCGAGGTGTTtgggtctgactgacatga
gccaaggatacctcctggtacccctgacccaacctgggcccaatatcagg
cccatgagtacacatacaaataggaattatcctaactaagggtaggatcc
caccaaatagaagcaagactcatcaacaagaccattgagtcctgcaggac
ttcttaacaagaccattgggtcctgagggtcccactggcaggatttcatc
tacagcctaattaggttcaagtggatccaggttggcatgcaagaatgcat
gtacacaaaccaggtgcatgtacacccagtttggcatgcatgattccaat
agggttcatgcaaatctaacctccttgaattacatgcaaaatgcatgata
aactagagaggactaccatgaggcagtcctcattttcaatcagtttttta
gctcataaaaataaactccaaacaactggaacatcctttttttctacttc
ttatctacaactacttttcgattacttccggcttaggtcactGACTTGCT
CTAAATGCAGCAGAGACACACAGCTTCAAAACAGGCTAGATAAAAGCCAC
ACGCAGAGTACGAGGATACAAGCTAGCAACATTCTTGGACAACCTACAGA
CACAAGAACTTTCTTCTGCTTCTTACAGTTGATCACAGTCATGTCCGCAT
AGTCAGAGGTTgatgctacatttatgaaatggtactgctcatttttacct
gcccttagggttaatccaaacatcaccttggaatggagaaaactgccctc
atcctcaatgccttggtttactgtgcatgccactgaaaaatctagcagtg
ttgctgcaatatattcgatgtcactggggctttctaagtgaatataaaaa
gccctccacagtgtgattgagctgactcagacagaagttgggctaacagg
caacatcctcctataggattactcaaggtttggaaggtttgctacacact
tgttgtcaagtgctatgggaatacctaactattatggtgtgcagttaTGT
ATCAGCCATTTTGCTGTACCACCATTCAAAACACTTGCTGTCTTAACACC
AACAAGGATTGCCATTGCTCCATGTTGGTTGGTAAGAAATCCTGAGATAA
TTGAACTACACTGTACTGAAGCAGATTGTAAGACTTGGACTCAACTATCA
ATTATTCCAATTATTAGATGAAGCAACAAGTGTTGACCATACCCAAACGC
AGGGCAAACTCTGAAGCAATCAATTCATTTTTATTCAAATTTCACCCGCA
TATGCGAGAGATATCGATGGATATGTACTTTTCAGCAGCACAGCTTGGAC
ACCAAATTCTATACTTGGGCCATATCCAAAACTAGAATGATACTGCATAA
AGTTCATTCATTATTTGCATGTCTTGAACTTGCAATCAGGAATGATTGGC
AAGACTTGGAAGCATGTGGTGACCACCAAATGTAGCTATTACCGTCATAT
CCATATTTACATTGTTACAAACAACCATCAACAAGACACAACTTTTGAGT
GTTTTTTGCACTGGCCATCAAGAGTGGTGCCCAAGACTTGGTAGTTCTCT
TCCGTATATGATGAATACCAAATGTATCAAGTGCCATCATACCTATAAGT
TCATTGTGTTGATCAGCCATCAACAATTCATATTATGTTTGTATATTGTG
GTTCATAAGCGCAGTACCAAAGCATTGGTAGTTCTAGTTGACAGATGATG
AACACCAAATGAAGCCATTGTCATCATATCCATATCTGAATTGTTTCAAA
GAGCCATACAGAGAAGTACTTCTTACTCTTTCCTTTCTTTTGTGCGTCAC
TACTGATAGCCACATTTTTATTTTTTGGGCCTATTTGAAGCTGTAGGAGA
CCTGATTCTTCATATGCATGATAGACAGCCTGCACCAATTAGGCCATATG
TCATCCCTACCAAGAACATCGTTTGAATTTTTATTCACCAATGTGTTGAG
TAGAGACATGACAGGATCTGGTTTATGTTGTAAAGTACCACTAGCAGTGA
TCACAAGCATTGTGTTGGGAGAATGTATTGTCATTTCCTTAGTCTCGAAT
TTGGTATGAATTGAGAATGTTGACTGTAATGAAAACAACTCAGAGTTCTT
TTGATGAACCATTTATTGTGTTTTGGATTCCCTCCATAAAAATCATAATT
TTTCCTTCTCTTGTTTGTTGTTAGTTCTTGATTCTCTAATGATACTGATG
ACTGTCTTGGCATTGGAATGATCTCTTTCTCAAAGCTCATTTTTTGCACT
CATTTTTTGCCTGTTTCAGCATTGGTCGACCCTCCATCAGCCTTGGCATC
ATCAAAAAGGCAATTGGAAACTCCATATCTTCTCTCGCTTCAACATTGGT
TTGGTTGATTCTTTCAACTGTGGTTGGCTTTCCTTCATTGGCTTGGTTTG
TTCCTTCAATGTAGGAGTCAACAAGAAAGGCATCTTTCACCTGCTTCAAG
ATGAACTTGGTCAATTTCTTCAACTGTGGTTGGCTCCCCTTAATCAGTTT
GGTTCCTTCCATCAACATTGACATTGTTGCAAAAGGCATAGTGAAACTTG
ATATTTTTGCCTACTGTTAACATTAACTCAATCAACTCCTTGAACTGTGA
CCTGCTCTTCTTCATTGTCTTGGTTCCTTCCTTTTTCACCTGCTTCAACA
TTGGTTTGGTTGGTTCCTTCAACTGTAACCTAGCCACACCCAATGACATT
GTCGAAAGTGCCTCACATGAAGTTAACGACAAATCATTTTCCTTCAATCC
CACTCTTGCTATTATCTTTAATGATGTAGATGATCATCTCACATTCTCCA
ATGTTGTTGTTGTGACCGATGAAAAGACAGCAAATGTGTTATCAATGTTC
AACGTCAATTTAGTTTCAGAGGGGACATAAAGCAAACACTTGAAAAGTGG
CAAACAATACTTTGGTTACATCCAATCTCTATGGCATATTACAGCTGATG
ACAAGTGTCATTCTTGATGCAATCAAACAGATTGGTTTCTTCTCTCATGT
GATATTCTGTGAATCCTTCACAGACCATTCAAAGCAAATTGACTCAAGCA
ATTGTACATGGCCAATCTTCAACATCATTTTTTTAGAATATACCATTTGT
ATTTTTGGTCAGGATTTTCTTGAAAGTGCCAAGGCCATTGGGTGCTTTAT
TGCTGTATTGTGCAGTGCCTGAGTTCAGCATTGAAGTCAATACTGGTGTT
GACTCAGTTGTTGAATTTGATTTGAAAGCTTAAAGTTTGGAATGGTTTCT
AGAACACAGATTTTTCATGCAGAGCCTCAATTTCATCATTGGGGATATTT
TCAGAAAGGGGATATTTTCAGAAAGAAGACTGTTTTGGGAATCGCTTTGC
TGGGAGATCGAGATTTTGATTCTCTGCATCAAGAGTGAATGGGACAAGGG
CTTTGTTGATCTTGCCATCTGCGAAATACATCAATAGAGGTATGTAGGAG
CTGTAGGAGGTATGCGTAGGTAGACAAAAGAAACAGGAAACGCAGTGGAA
CACAAACACTTCTTGGCAACCGGATTTGCTGTGAAGCTAGAAAGAGACAA
TTAGCAACCCAACGCAACCACCCGAACTCATGGCCAAATCAACCAGCTTA
CACGGCGCGCAGTCCCCGGGAGATAGCGGGAAAAGGTCGGTCGGCTGTAC
TGAGGATAAGGCAGAAAACAACAAGGAAGAAAAAGCCCCACCTCCTCAGT
CGAGGGAATCGACAAACAATGCTGGATACGGCACAGAATCCGACTACGAT
GAGATCGCTTCCCTCGCAGAAGGCTTAGGTGGCGTATCCATTCACCCGAA
ACCAATTCGGTCGATTTTGGGCAATGTTCCACAGGCGATTAAGAGTGTGG
CAGACCTACTTTCGTCCAACAAATGCAAGAACATTGTCGTACTCACCGGT
GCTGGCGTCAGTTGTAATGCGAGGATCCCAGGTAAATATGGGTTCTTATT
CTTTTGCATTCCATGATGAGCTTCATGTTCGATTTCAGAAAATTTATCTC
AGATCTTATTTTTTCGATATGAACTTTGCTTAGGTGGGATGTTGACCGTT
CCGTGTATCTTAATTACTACTGACCTCTTCCATTGGATGTGCACTCAGAT
TCCGTTTTTCATCCAACATCTATGTCGCCTTGTTTCTCTCGAAAGACTTT
CGTACTCCTGGGACAGGCTTATATGACAATCTACAAAAGTACAATCTTCC
ATTCCCGGAAGCCGTATTTGACCTAGGTTTCTACAGGAATAATCCCGATC
CATTCGTGCAGCTTGCGAGCGAGCTGTGGCCTGGACTTAGGCACTCGCCC
ACGATTACTCACTCCTTCATTGCTCTGCTGGCTAAGAAAGGGATGCTTTT
GAGGAATTACACGCAGGTAGGTAATGTATTTGGGTAGATTTTTCTCTCTC
TGACGAAAGTCCGAACCTCTGTGTTCATTTATCGGCTCTCAAACATATGA
AAGAACATCGACATGCTAGATGTTTTGGCTGGGGTACCAGAGGATAAAGT
GATAGAATGCCACGGACATTTTCGTACTTCGTCGTGCACTAATTGCTCCA
GTGCCTTCGATGGTGAGGAATGCAAACGAATAATTGTCGAAGAAAAACGA
GCTCCCGCTTGTAAGCAATGCGGCGGGTTCGTCAAGCCTGATATAGTCTT
CTTTGGCGAATCTTTACCTCTCAAGTATCATAGGTTGGTGAAGCAAGATA
CCAAAATGGCAGATTTGCTCCTAGTTATGGGAACTTGTGAGTACAGCTTC
TACAGTGCCATGTTTGATCTTCAGTTTGATTATAACGAATACACAATATT
GTTGAAAGCTCTGATGGTTGGGCCAGTCAATATGATACCAGAAATGGTGC
GGAGTAATTGCCCACGTATCCTTTTGAACAGGGAGTTGGTCGGGACGTTT
CTGAGACGAAACGGCCCAAGAACACGAAGGAAGAGCTATGATACTAATGC
CCATAGAGATATATTCCATAGTGGTGACTGTGACGACAGCATTCGAACTC
TCTGTGCATTACTAGGCTGGGAAACGGAGCTTGATGAGTTGAATGCATCG
ACCCGTTTGGGATAATTATTTCTGTTTTCTTCACGGCATAGCTGAGGATA
TCATATCTGTTCAAATGAAAAAGATTAGACTGCAGGTTACGAAGTTGATG
CTTTAATATTGTTTCATGTCATTTCTTTTGTGAACTTTCGGAATATTTGC
TACCAATAGGGGAGATTGCCTTGGCCATTAAGAATGATTCAAACTGGATC
TGGTAACACTTGCTGTGGAGAGTGGTGCTGTCATCGGACACACCTAAATC
CATCTGTATCCATACCTAAAGGTGAAGGTCAAACCAAGTTGTAAACCTGA
GCAGCACAAAGTGAAGGCAAAGAGATTTCTAGTGATTATTCCTTCCTTTC
TACTTCCTTTTATGTGTTGGCAGCAGAGTCTTGACTTCACAGACACACTG
ATTGTCCACTAATCTTGATGCCCAAGCACCAACCTATAAGCAAAAGTATT
AGACGTTTTTGTGTAACGGAGACAGTATAATTTTATATTACCTAAGAGGG
GCTTAGCAACAGGTGCATTGGCACTTTTATACTACTTGCTTAGCAAGAAT
CTGTCCTATCAAGATGCATACTACTGATCGATACTGTTCATAAAGTATAT
GTTACATCTCCGGAATGTATGATTGCATCCTGAGAGATCTTTAGACAGGA
GGGCATCACACTCGTCCATTGTTTTCTACAACATCATCATTTAGTAGAGA
TAAAATTTGATGTAGACTACAGCACACTAATTGCCCTTTACACCGCTCTA
ACCTTCACCTTCCATATCATAAGTGAGTGATATCATAAGAGCCAAGGCCA
ATCCTCAATACACCTGGTCCCTCAGCTGAATGCTGATGGCATGACAGACA
TTATGATCAATGAAGATTTGAAACAGTGTGATTGCAGCAAGGTTCCTTTC
CTAGTAACAGGAAGGATTACACCTGATAAATACTCCCCCCAACCAAACAC
TTTTTCAACCAGAATACTTTCTTGCTTTCATACTTTGGGAGTTCAAAGCA
AAGATTCTTGCTCAGATCCCTCAATACAAGCACAATGATGGTGAAGCACT
GTTCATGTTGATGAGACAGTGCTTTGAAATTGTTTGTCTTACGAAGTGGA
CAAACATAGTCATGATATATTGCTCAGGAGAAAAAGACCCCACAAAGGAA
ACGTTGTTAAGTGCCAGTGGGATACCTCAAGGCTGTTGAAGGATTTCCAA
AAATTGGAGTCCAAATTATCCATTTGATTTGTACCACCAAAAAACTGAAA
TCCTGGTGATCAATAATTACACAAATGATTAAGAGCAGCTGTTTAGGTAT
CTTAAAAAAGAATTGTGCTATCCCACCACAGAGCTTCTTACTGCACAACA
AAAAGCTGAGTAGATCTTTCTTAGCCAGACTAAAAGTCATCAATTGAAGT
ACACTGAGGTGCACAAGACTTTGCCAGATGATGTTACCTTACTCATTGTA
TTCTTCAAACAATACCATTACATCAACCAAGTCAGTGGAGTGTCCGGTAA
GCTCAAGAAGGGCAAGAATCTTGATTGCAAGCATGATAACAAGACAGCTC
CAAACACTCCAGATTGCAATCATATAAGTAATACACACCACAAATCTTGT
TGCAGCTGTCAAAATAGTTATCACAGTCATGGACATCAAATTGTGAAAAT
GAGCATCCCCATTAAAACACAGAGGGTTCCTGATGAAAAAAATCACCACA
AGGAATGGTTATAAAGATGGCAATGCTTTGCTCGACAACAAAATTTCCAA
GTCTTGAACAAAAATCAGTAGTCCATTGACAAGTCCCTTTAAGTCAAGAC
CTGTAACCCTGCACTCAATACGCAAACTGTCATTAGACAATCAATAAGTT
GATTCTTTCAACTGTGAATGACCTCCATCTGTGCACAAAAAGAAGTTATT
ATACTGAGGAGATGAGTAAGACAATTCATTTTATATTCAAGGATGACTCT
TTTCTTCCAAGTTTGCTGTGCCTTCAGCAACAAAAAAGGCCTTGGAAACA
AAATCAGTGCAGTGTTTAGTTCCAAAACGTGTTTTTATGCCTGTGGATTT
TGAATATGATGCATTTAATCAAAGGTAATACAAGAAGAAGATGAGTTTAG
TGAAAAAACTAGATTCCCTTTTGCATACAATTATGATGCAGCATCATGAA
CACATGCTGACTCAACAACTGCACATCATTTTGCATGAGTAAATCACCTT
GGAATTTCTGCTGGAATCACCTCATCCCTTGTATTCTGATGGACATTTTT
AGGATTATGACATACAGAAGTCACAAAAGCAAAACAGGAATCTTGTGTTC
CTGTCACCAGTTGCTGTGAGTCCAACTGAGTATGATAGAACAAGCACAAC
CATGTTTAAAAATTGCAATGTCAAAGATGACACCATTTATgataccaatt
tcatttccagattgggatttaattctactactcaagagggaccatggaat
ggtttgattatgctgttcccttccacccacaggactcaaaaatgtgatgc
catggaaggcatgcaatacgaggatgaactgcttggcagtgattggcttc
actacgcaactacagttttggatgcaaaatatgagtggacagacatagct
gaatttgtttacaagctattgcatttgactgagtacagatttgcttcagg
tatagcatgacaataaatgacgtttgattgaactcttggggtgtgcccac
acaaaaggtgcacatcaatatagatccaaatgctaagtcagcacatgcta
gactaaaccaagtgccattagtacatctgagtatcatcaaaaaagaatta
gatcatcttatgaaactcagagGGCAATGGACTGATTAATAAAGCAACTG
GGCTTAGTCCACCTGCATGGGGGCAGCTATACTGAATCCTGGGTTGTAaa
ttccggcgggttactccagaataattgataactttgacagtaacgttatt
actgttgcagcaatattattgtgaaaaattacttgagtactttgtacaat
atttaaaggaatgtgactccgtgacgtcacaagataaggctccttttgaa
aaaaatacagtaatattacaggaacctactgtaattaccgtatgaattac
agtttgttacttgttactgtgttttcaagacagtaaccaaaatcagattt
tacaacttagGTCatttttttcagacaaagcttttttgtcagttaggtgc
cattttagtctaaactaataacattttggagaaaaggtatccatcaatgt
taaaaTGCATTGCGGTTTTTGTCAAAACCACTGGTTGGTGTGACTTTAAT
GTGCTTAGGCAAGATCAAATTTGTTTTGTATGAAAAATAAAAAATATACA
TAAGTGAGACAAgatgccttttacaataatgtgaacccccctcaacaaga
aggaagggtgacagctacagtttcaaatgaaagattccacgcagcaacaa
aaaatcaaagtccacagagaccaaaagaccctgatcaacattgcactaat
aacaggtcatcaaatagtggttctgatggtgacctgatattctgtgaaaa
aatgacatccatgcatacccctacttgactacccaggcgccaacatcttg
gcacacattgaataggaacttcctcactaagagaacgagcaaagtcaaca
tatttttttattactgagacaacaaggagtaacaagatgttgtgtgtatg
ataaaaatatgattaagctgatatatgactttattcttggatgtaacatc
acgcaaaaggtaagaactgcaatggaatttcaaccaaacaagataactac
taatgagatcattttgccaacaagagacataaacagtctgatcaagtcac
aaatagagaatagagtgtaagtaacagcatgacacacacacctagcagta
tacaagaagcaacgcaatgagtagttcacatcctagatgcttagtatgaa
aaggcatacctccaatcaattgttagcaccaattatactcacctaagtct
acaaaatctaactgaattactggagttactgacagaatatgagaaaattt
tgatggaacatgaggtgattagaatactgagtccattgcctttgaactaa
aggaagacgctaagctataccatgtcaggcagttctcacatagaatacac
acaggaaccacagaaaaagaattgattaggttttgtgaaccgggagtgct
agagtttcagcccacatcagaattggtttcacccacaatcatgataccaa
aaaagatgaaactgtgtggttatagctgattttagggaggtaaagaaatc
actagttaggaaggcatttccatttctcaaagccagtacaattttgcaag
agttagaaggtttcacttttcgacagcccttgcttaaatatgggctatta
taacatttgattggatgccaatgcaaccaaaatctgcaaaattattttct
attgggagagaaatactcttacctaaggttaccaatggaaattgcaggtt
ctcctgacatttttcaggcaattagcgctcattagaacttatctctatga
tttgctatgcattgccaaggaaagcctaggtggccacctaaaataaccag
gtttcatgaagtgggcttgcaagtcaatgccccaagatcaagattctgtg
ctattaaaacagaataccaagggtatatactcaccagaactggcataaag
ccacagccagataaaatggaggcaatccttgaaattatatcaccaaaaca
agtcaaagatctctgtaggttcctaggcatggtcaagtactTAGCTCCCG
AGTAAGGGTGAATAATTCTTAAGTCCCAAGTGAGAAGAAATCCTTAcaac
ccatgctcaatatcatagatgatgtcgcactttttacctagccatcatag
aatgaatctatgatttatccgaatctaaaaaaatctgtgatgtgtagtca
tcaagcagtctgggtggatttttcaatatcatagagttgttctatgacaa
atcacaaactgagttctggccacacttacgccccgtgtttagacctttta
atgctacatgtcatttaacttgacccccttatgatacatttttaggtaca
tagaaataagtaaatattaattattaatgtcccctctctctagagagagc
tttaccatctggtgccccccaagggcccccaaccaatacacactctagta
tggagtcttaactactgattgtttcttacactatttggttggacattgcc
ataggggtccatttgaacaacaattgctgttgctattagagaaccctcaa
ttttgtttatgatacacaaatcatctgtgccatacaagttatgacacacc
tgtcgtaccaaatgaaTTAGTCCCCTCTCTCTAGAGAGctatgttgggtt
tgtcggggacacgacatgtcttcggaggctctcaaaagaaagtcttttgt
cacgtcatatgacacgagtgacatgtcgcaagatgtcaccgagacatgtc
gcgacattaggggtttacaagatggcccaaagaaagtcgccgtgttgcga
catttcgaagatggcgacatgtcCTCACCtagtagtacttactagtagta
attgttagtagcaatactaggtggtagGTGTCTTAACaacattaatgaat
tgcttttacaataaccaacttggaaagtgatctgagcaataattttgcac
cacaattagctcatgatgcactaattcaataaagctaattattataaaat
aaaatacaataTCAAAATTAACATTTCAATGTCATACAAttatttattta
tttatttattcatttgttcacaaaaaagagaactgaaaagtaggctactt
tggaggactttgcaccattaagagtctaataggattaagatatcccaggt
tgggcagagagggacgcatgaaggggtcagagagaaaaaatgtcgaaaca
aaaaaacgacatcgaatcgcaccttgccagtttgactgacggctcgcttg
gagtgctgcctagaggtagctggtggcagctcgtccaaatccccactgtg
ggtcaagatatcccagttgcgctgaggtcgggccaggagggacttaacaa
tttaattgtaaaaattagttactgtgcatgcaagaactgtgaaagcataa
aaacaaaaggttttctcacctcgcaagttggatgctttgcaggctagcgg
gtgatggaagcggcacggcctaattccctctgccacttgagatgaagata
tcccaggtcgggctgggaggcacgtaacttcttaattgaaaaaatgagtg
tatgtgtcaattgtcacaacaaaaaaaccaaattgaatctcaccttgtga
gttggactggcggcttgctttggtagctgcctagtggtcgctggtggcgg
cgtggccaaatttccactgtgggtcgagatatcccaggtggggctgggag
gaaagtaactttttaattggaaaactgcgtggatgtgtcagggtgaaaaa
tgtccatacaaaaaacaagttaaatctcaccttgggttgtggactggcgg
cttgctttgggtgctgcctagtggtcgctggcggcgccgcgctaaattcc
cactgtgggctgagatatcccagggcgggctcggaggggcgtaacttttc
aattgaaaaattgggtggatgtgtcagtgcgaaaaattgtcgaaacaaaa
accacattgattctcacctcgggagtttgttttccagcaagctatggttg
ctggctagtggccgctggtggcggcgcctcaaatttgaactgtgggctga
gatatcccagggcgggctcagagggcgtaacttttaattgaaaaaatggt
agtatgtgtgtgtgcgaaaaattgacaaaacaaaaaccaaagggattctc
accttgctagttggatggtcggctagctgttgttgctagctagtcggcgc
tgaaggtggcgcggcctaattcgcactgtgggctgagatatcccagtgcg
ggttggtggcacgtaacaatttaattgaaaaaaatgttagtatgagggtg
tgcgaaaaattgacgaaacacaaaaaccagatggattctcaccttgccgg
tgggatagtcggctagctgttgttgctagctagttggcgctgaggtcggc
gcggccgaattcgctctgtgggctgagatatcccagtgcgggttggtggc
aagtaacaattttattgaaaaaaatgcgtgtggtgtcagagcgaaaaatt
gacgaaacaaaaaaaactacatggattctcaccttggcggttggatggtc
ggctagctgttgttgctagctagtcggcgctgaaggcggcgcggcctaat
tcgcactgtgggctgagatatcccagtgcgggttgggaggcatgtatcag
tgtaattgaaacaattaattagtgtaaaacgcgccataagccaaatcaaa
tagtaaaaatagtgctctcacctcgcgagttatacctgttgaaagagttc
gctgcgggctacggactgttggcgatggcacagtctaatgccttctatgg
ccggagatatctgcggtcatggtgaggaggatggaactatttaattggaa
agcttgttgttccctgattatgaagttcaggctgttgtgcctgcaaggtc
cctgaaacgacaacaaagtccataaacaaacaaagaagtaggtaggagtc
aattcccaggaaccaaaaatgagaagcttcttgaaatacttcattgattt
ctcagaaagtatgatatgtttgagtcggagtctttagaaggttttaatcg
gctaatgacacgcctactaaaacattatatattcagtcgtgttatcttca
ggcttcaaatttcaacgcatacattcaaacggcttcgacttttgaagccg
tctgctcagacggcttcgaattttgaagccgtctgattagacggcttcaa
aatttgaagccgtgtgacacacgattgacatttttttcatatgctcacaa
aggtactaattctttcgcacccacgacctgaagaacattccagcctgatt
gtaagtactacatgtagaatttacctttataggtaatagatatttcacac
ggcttcaaaagttgaagccgtctgaacatacggcttcaaaatctgaagcc
ttatgttcagacggcttcagattttgaagccgtctaaacagacggcttct
gattttgaagccctgtaaatgcacgactgattttgtgaaatagcacttcg
cccacaggttcaaacatggcgcccactaaataaatggtatctattggcga
gtagttggagtgtattcctgcttgtacattcctattgttttgcgcacctg
tggtaggagttgatggcttatcaagttctttgtggatgaggatgacccgt
tcatacgaggaaaaggctgaaatcgggaaccttgctgttgtgcataataa
tataggaaacagaactggtctgtatcctatgtacttctcacatagcggtg
atgtaacagacagactggaaaagacatgtgactcacccaaatgacacgtg
actgggtgagattagagctaaAaatgtcgccgacatataggatgtcaccc
agatttggtgacattgtcttgtcacggtgacattatgctgacatgtccct
gacaaacccaacatagctaGAGagagctttaccttctagtgccccctcaa
gggcccccaaccaatacacactctagtatgaagtcttaactactaattgt
ttgtaacactagtttggttggacattgccataggggtccatttgaacaac
aattgctgttgctattagagaaccctcaattttgtttatgatacacaaat
catctgtgccatacgagttatgacacacctgtcgtaccaaatgaattact
tgcaaaacacttgtaaaatacggtgcatatgtgtgtaccataactatatc
ataaaaaatatcatattatttcacaaatcaattccgatatgcaaaggcca
tacatgacacaagcttaataataataagaatcacaacctcaattcctttt
gaagttgttatttggaacgttgggacaacacttgaaacctaatgaaacaa
gtcatcttcctgtcatccttctgctgtggtcaaaagtgcacagagcaggt
agaatggtgcatgccagttcttcgatgcttattgtatttttcgttagagt
aactgcagccttaccacattgtggcatatttgtgtaagttgtgtaatgat
gctaatggtttgagtaataattgttagctttatttcatgttcattaatga
cactttcctttgctcaaccattttgaatatagttacttcctttttcttgt
tttaataggggttgtcattaccatgtacgttgaggaataccatggatcat
caataaggcacattgattgatgttctatagtattgtttattgttcattca
ttgcagtgcacacctatcttgtgatgctactgtatttaatagccaaatac
cctcttgtaactcaattattatgacatatccttacacactgaaatgtgtg
ttcattttgcaatgcttcactcacatctttgattgctcgtcgtttttctg
tgaacaactgggtaagtcagattgtaccacttgcagatttcagatgacta
actctgttttttgaattgctgcatcccttatcaccatcacagataataac
aattacaatgacttttaaatattgattggcatagttgcctaacttctttc
taaatggtagcaattagggtaaggtcaatgttgaaatgaaagatgatgag
taccaccagactctcacattgtgcacctgtgtttttgtgcgtactcaaaa
ccttagctagcgtgcagaattgatgcaacctcaactcatcaaggataatt
tcagagtctctcattatatactccatgatttcattatcaattacatcatt
gatgcaactgtgtgccagagtgacagatggaatgagaaaagttgcgcaac
tactgtttaattaagcgtagacaagccactttatttttaaactacgtctt
tctctgtctctacaaattgcattctgtctagctggccacaaaaaatcttg
catcggctgctagtaattggaaactgagcctcttttctccttcttctccc
tctccttcttctccctcttctccctctccttcttctccttcttctccttc
gtctcctccttctccttctcctcctccttctcctcctTcattgagatagt
tttttcacgttctgccataagaggtacttacacgataagctcaatcagag
ttacctgtaaaaaataatttttcaagtgggcgtacacggggagtcatcat
gtttttatgtctgttgacctaaaaaataatTGTTATCGGCGCTTCTTGCG
CCCATTTGCatcttgctgcggctgctagtaattatttatGTGTCGATTTA
CATGTAGGAACTAGTAAATCATACTTAGAATTCCGCTTTGAGGAAAACAA
TGCGCAGCCCCTCACCACCTGCCGCCCATAGGGCAGATGATGATCAGATG
TCTCAGACAGGTCTCAGACCACTTGCAACAAATCTCTTGTGACATGATGA
CGCTTCAACTGATGACTATGTTTGTAACCTCCGCAGCACTTATTAGTCCT
GTGACGACAGGTTCACTCCGTCATGCATGGTTACATCACCGTCGTTCTGT
TCTCACACAACTACTTCGCAAAAACTTGGCGATGATCTCAGACAACGACA
ACGAGAACTATATAAAGAGTTACAGAATCCATGGGACTGGGATGAGAAGT
GCTGTGGAAATGAAAACAAGTACTGGCCATAATATCTACACCGATGTACC
CATAAAGATGGGAGGACGGGATGAAGCACCCCAACCAGTTGAACATTTGC
TAGCCGCTTTGATTGGCTGTACGCAGGCAACGGCGGTCTATGTTGGAAGA
ATGATGAAACCTCGCCTGATTATCGAAAGAATTGAGTTTGACCTGGAAGG
ATTTAGAGATGAAAGGGGGGCACTAGAACTTCCGATCGAACAGGTTCCAT
CCATACCAGCAAGATTGGAACTCATAACAGGAGTTGTCAAAATGCATTTT
AAGAAGGGCATCACTCCGTCCGCAGAACAACTAATGACGTTGAAGGAACA
AACAGAGGCACGATGTCCAGTTGCGAGTATGATGCTTGCTAGCGGATGTA
AAATGGACATTTCTTGGATAGATCAAACTGTAACGTAATTTACTCAACAC
AAAGAAATGATTTAGTACAGTTTATCATTCGTTTACAACTTTCGGTGTTT
CAAGAAATGCCTCCTTAAAGTGGAATATTGGAATGCTTGCGAGGGATAGT
ATGTAACTTCTTGGTTCGAAGTAAACGTAGATCATCACATATAATGCGCC
TGGTATCACGAGGCTCGATCACGTCATCAATGAATCCACGTTGCGCTGCC
ACCATTGGATTCGCAAAACGATCTCTATACTCTGCAGTATTCTTTTCGAC
GTCCTTTCATCACCAGGAACGTTATGGGATTGAAATATTAGCAAGAAGAC
GGAAACGTCACAGATGATAATGCTGAAATATGCCTCATCTTACCTTTCCT
CGGAAAATAATTTCCACAGCACCCTTGGCACCCATAACTGCAATCTCTGC
CCCAGGCCAAGCATAGTTGGCATCTCCTTTCAAATGCTTGGAAGCCATAA
CATCGTAGGCTCCGCCGTATGCTTTTCTTGAAATAACTGTAATTTTCGGA
ACAGTCGCCTGCGCGTAGGCAAACAACAATTTGGCACCGTGACGAATGAT
CCCTCCATGTTCTTGTCCCGTTCCGGGGAGAAACCCTGGAACATCAACAA
ACTGGAAGCGGTACGAAGATGAGTAAAGCCCATCATAATGCACACTTGCA
TTCAAAATCAAGAGTAAGCACTTACCGTCAAAATCGGGATATTAAACGCG
TCGCAAAAGCGAACAAAACGCGCCGCCTTCTCAGAAGCGCTAATATCCAA
GCATCCAGCAAGTGTCATCGGATTATTCCCCACCACTCCCACCGTACGTC
CCTCCATTCTGCCGAATGCCGTCACAATATTCTTAGCATACTCAGGCTGT
ATTTCAAACATGGTTCTATTGTCCAGTACCTCCCGAATAATATCCTTCAT
GTCATATGGCATATTGGGGTCGTCCGGAACGAGTTGATCCAATGTTGGCA
CAGTGCGGTGGGGATCATCGGTGATTGGCCGTACAGGAAGCGTGGATTCG
TCATTGCTGCTGGGTAAGTAGTCGAGGAGCGTCCTCATCGCTCTCAGGGC
GGCGACATCATTAGGATAGCTTCCATGGGCTACTCCACTTTTACCACTTG
CATGGACGGAGGCGCCACCCAGTTCTTCTTTAGTGACCGTTTCATTGGTA
ACTGTTTTGACCACCTCAGGGCCTTTGTGTAATTGTGTTGAGTAGTTTGT
GGTCGTCATAAAGAGCAGAAAGATTGATTAAGCTCAAGGTCTACGAACCA
TCAATGTTGCCGCAATGCAATCTGACCGACGGTCCATAGAGAAGCACAGC
AAGCATCAACAATCACCAATATCTCAAAGTCCATCAAACACACACCTCAT
CGCACGAAAACAAAAACTTACCCGTGACAAACATATAACTCGTCTGATCG
ACCATAAAAATAAAATCCGTCATTGCAGGACTGTACACCGCTCCACCAGC
ACACGGACCCATAATGACTGAAATTTGAGGAATGACACCGGATGCATCGA
CGTTTCGTTGGAAAATGTCTGCGTAGCCTGCTAAAGAGTCGGTGCCTTCT
TGAATTCGGGCTCCTGTGGAGTGTCCCAGAGAAAAAAGTAGATGCAAACA
GGAGGAAGTACTTAGTGCAATGGCAATGATGCATGGCAGTTTCACTAACG
TAACAATGGCGGTCTACATAACAAAAGTGCATAGACAGAGAAAAACCAGA
TTCCCTGATGTTGTATGGCATGTTTTTCTTCGTGAGGTGAGGAGTCAAAA
CTTAAATGCAAGCCAAATCCGCAGCAAAACCAGGCATTTTCTCATAAACA
ATCAATCATACTACATCGTTCACAATGAGTATACATAAAAGGACTTTCTG
AACAGTCTGTCGTTCAGCAAACAAAGCATACATCACTCTCAAAACAAACA
AAAACCTACTCACCGCCACTATCATTTAATCCAATCACCGGCGCCCCCAC
CCTCAAGGCCATATCCATAATTTTACCAATTTTCTTAGCATGCTCCTCTC
CCAACGAACCGCCATACGCAGTAAAATCTTGAGCGAAGCAGTAGACTCGA
CGCGAGTTGATTAGACCGTGTCCTAGTTGTCATGGAGAAATGGAAAAGTG
GGATACGTATACCCCAAACGAAGGTAAGACGAGTCAGAATGTCACAAAAT
ATATAAAACTTCCACAGAAAACACTATCACTGACGCACCAACCACAACCC
CATCGCCCGGCACTCGATTCTCTCCCATCCCAAACTCCTCGCAACGATGA
ACCACCAGCCCATCCACCTCCCGGAAGGTCCCTCATCAAACAACAAATCA
ATCCTCTCTCGTGCCGTCAAGGATCCCTTGGCATGCTGCTTGGCTATTTT
ATCCAGCCCTCCTCCGAGGAGGGAGGCCTCACGCGTCGAGTAAAGGAGGG
AACGGAATGCACGTTTGGTCGTGGAGGGATCGTTGGTCAGTTGGGTGGAG
GTGGACGGGAGGAGGTGGTGTACGGTGGGGGTCTGAAGGGAATGGGAGTC
GGAAGAAGCGGCGTCGTCGTTGTCGTGGTCATGGGGTGAAGCGGAGGCAT
TTCGTCGTGTCGCTTCGAGGGTGCGAGAGAGGGAACGAAGGAGGGTATTC
TTGACGTGGGCTCGGCGGGAGAGGGTGAGGGTGGCGGATTTGGAAATAGA
TACTAACATTGCGTCTTGATGTTAATATTGATTTGTCACAGAGCTACTGT
TTTATTGGTTTACGCGAAAATGAATGGGAGCAAGAGTCGCCTCAACAGTG
CCAATTTCGATGATTGAAGACAATATATTTGGTGTTGATCGGCACAGATT
GGCACTCAGGCAGGTAGAGCAACAGCCTTCCGGCCATAGGCGTTCGTGTT
CGGTGAAAAGATGTTGGAGAGCAGTGGGCATCATCCTGGCATCATCACTG
ATGTGAAATCTCTGGGTTCGTTAACGAATCCATCAAACCCATACATATGA
AAAAATATTCAAGATCTTCTCATTTCAAAATTAAGAATTTTAGATTATAT
GTTTTGACCCTGACACATATCTTCTTATCGTCATCAGAGGTATATCTTTC
GATCATATTCGAAGCGAGAATTGTTCGAAAACCGACAGAGCGATTTTTTT
CTATGTAGAATACGACTCTTCCTATATGATTCTCTACAATAATATTGTAC
CATACCCTATTATTGCATAACTCTATGTCTACTACAGTGATTGTACAAta
cctacctacctcctacctacttacttaTCGATCGGTTAAAAAGTCTGCAT
ACAAAAAATAATAATATGCTGTGAAAAGGTTGAAGTTTTGCCGAACAACA
GGTGTTGGAAGTTCTTGACGTTGACGGTTGACGAAGTTCCGTTTGAATAA
CCAACAACGCGACGGTGGACCAGATTCGCCAAGGCGTTTAGTGTTTAGAT
CCCTTCTGAGTCCTGCTGGACAGGCTGGCTGACAATAGATTTCGGAGACT
CTGAATAACAGCCCATTGGGAAGTGCCACGATAAAACACGACAAACTGCG
CACAGCACCACGCTTCGACACAAACTAAATAGTCAACGCAACGCCCTTGC
TTTCGGGGCTCATCGCCATCTACAGCGCGAGGCTCCACGAATATGGCAAT
GCATCATCAATCCCTCGCATTTCTCTTGATCGGCGTCACATCGGGTTACA
TAACTTGTCCTACCAAGCCGATCCGATCAACCACACGACAAATTACGTCC
TTGTCCGCTTTCACGAACGACAACTCCCTGTCGAAGCAGGCACACATTCG
CATCCTGAAAAGGGGAAAGCATTACGATATTCAAACTGCCACCACTTCTT
TCCGCAAACGCTTACCGGGGGGGAACGATGCCGCTGGCAGTCGTGATCTG
GTAGTGGATTTGCACTCCCAGATTCATTTCGGAGATGCCTCCTATTATGA
ATATTACAATCACTTGTTCGATGATGGTTACGATGCCGTCTTGTATGAGT
TGCTTGTAGGGGAGGATATGCTTCGCCCATCCTCTGTGGGCTCACACACT
CATGGCGGTTCATTGAAAAGTCTCAAACCTCTTGATATAACCAGAGGCGA
TCATTCGAACCCGATCCAGCCCACGCAGCACGATCGAAACACGGCCTCTC
AATACGGACTAGTGTGTCAAGTCGACGGAATACGCTATTGTCGAGACAAG
TGGATCCACGCCGATTTGACCCGAGAGGAGTTTCTCCTCGCCTTGAATAA
TGACCAAAGACAACCGAACAAATCGCATCAAGAAACGACGTCGTCCAACA
GCCCTCCACTCTGGGCACTGGCATCCACATCTCCCACCAACGCACTACAA
GAGGGCATAGTATCCTCCCTCCTCGGTCCCCCTGCCTCGACCAGCGGTGC
ACTCTCCCGTCGTCTCTTCTCGCACCTTTTCCTCCCTGGATCGTCCTTCG
CCATCTTGTTACGAACGTTGCTTTGGATCGTGCCCAGTCCAGAACTGAGT
ATACTGTTGGTCGATTGGTCGACTTTGACTAGTCGTACGAGCGAGATTGC
CATTCCCGTCATGTTGTCACTGTTGTCGGGACGGTGGGGCACCGCTCGTC
GATTGGTGTTTGGTCAAGTATTGGTGGGTGGCGCTGGGGAACGGGATGAG
AGTAAGAATGGAGTTTTGATTCAAAAGAGGAATGAGAGGGCCATGGATGT
TTTGAGAAGAGTGGTGCAGCAGCAACAACAACAATGCCAGCTGCAGCCAA
ACGGGCGGGTGGAGCAAGCATTGAGTCGAGAACAAGGGAAGGGCGACGGC
AGAATTGCCTTGCTGTACGGAGCGGGACACTGTCGAGATTTGACACGTCG
CTTAATAAACGAGGGGTATTTCCCCACCAAGCGAGAATGGAGGACGGCAT
TTCGTGCTACTCCGCCCAACCTTGGAGATTTCTTTCTGGACGTGCAAGAT
TGGAAGAAGGCGCAATACCAGTCTCAAAGTGGTAGCGTTGCCGCCACTTC
CTCTTGGTCGAAAGACGTAGGAAATAATATATTCCAGTCGATGGATACGT
CTACACTTGAATCCGTGGCGGTGTCACTGGTTGTGCTTCCGCTTTATCTA
CTTTTGGGAGGGTTTGATTGGGTTTCTACCATGAGTGAATTGGGGAATGC
CCTTGAGGTCGGGTCGTATGTAGATGGGTTGTCTAGTGTTCTGATTTATC
TTGTGAGACACGTTGCGTTGTATGTTGCTATATCAAAGTTTGTTGTTGAT
TGGGGAGGGAATGGCGGGGTATTATTGGATGAGGAGGGTGCTTGAGGGAC
TGCATGTGAAATGTTTACTGTTTGTGTAATAGTAGTTGTTGAAAATTTGA
AAATAGTTTACCAATTAAGAGGATAAGTCTACAACCTTATCAGTACTGCT
CGTCTTTGTTTGATAAATATCAATTCTTTTGACAGAAGACACGGACTCAA
GTCTATCAGCCAAATCAACTCCCTTTTCATAAATTCCCAAGGCTCCACCA
GTATGCCAAAACAATATATTAGAATTTCTATAAGATTCCGGATCCTCTTC
TACGACCTTTGTCAAAAAGTGGAACAGGGCCTTCCCAGAATACACAGGAT
CCAAAGCAATCCCGGTCTCTACAGAAAATTGCACAATGAAGTCGAGTTCC
TCATTAGAGCTGACAGCGTAGCCACGTCCTTTTCCTTGATGAACTGTAAC
GGAATTACGAACAAACTCTTCCATTGCTGCAGAGTCGATAGCAAGACCCA
TATCTGTTGCCAATGCAGCGACTGTGTTGTAAAAGTAATCGGGAGAATCA
CAGACTCCTACAGCATGAACTGAGGGGCTACTGTGACCTTCCGCCGCAGG
ATGACCCTCTCCCAGTTTTCCATATGCTAGTGACAACCCCAAGGCAATCC
CCGCAGCCTGTTGTATTGTCACGTCTGAATTTAGAAGTCATGCATCAACA
ATAAAGTGGCACGAAAATCCCCGTTTCACTCACTGTGCCACCACTGCCCG
TGGCAAAAACGACATGATCCAATGCAAAGGATGGAGATGAATCTCTCATG
GACTGCAATTGATTCATCAATTCGTCTACTCCATTGATGTATCCCCAACT
TCCGATGCCGTTCGATCCGCCCACGGGTATGGGATACGGTTTATTGAATG
CTTTGGACTGGAACTGGAGGTGGTCGCACACGCCTTGGACAAGTTTGTTG
GAACCGAGTCTTCCGTACTTGTTGAATTGTATATGAAAAGTGCTGAGGAA
TACAATTGAGGAAGTACATGACTCGCCAGAGGTCCTTCTCTTACCTCTCC
TGCAGTGCATGTGTAGATAGTACTCCCAACCAACCGATCAAAGAGCACAT
TTCCCGTCCATCCCATATCCTCCGTTTCATCATGTATAGTATCCGCACGC
GCGGTTCGAAGTATTAAATGAGGTGAAAGTCCTACCATTCGACTATATAT
GACACAAGATTAGCATGAACGATACGGCATTGACGAAGATTAATGAATCC
ACAATCCGtctctctctctctctttcttctttgtctcACCTGGCAGCCGC
AGTCGCTCGACAATGATTACTCTGCTCGCCACCAATGGTGACAACGGCAT
TACATCCCCGAGCGATGGCATCCGCCAACAAGAATTCGAGTTTGCGGACC
TTGTTCCCTCCCAGTTCGACACCGCCGGTGGCATCGTCTCGTTTGACGTA
CAAGCGAATGTTCCATTCTTCCAGTCGTGAGAGGATGGGATGTTTCGTTT
TGTCGTCGTGTGGTGGCACGAATTGGTCTCGTCACGGAATGAATGGGCGT
GGGCAAATTCGCTAAGTGAAGTCGTCCATGCTTTGGGATATTGTTGAGTT
TTCCCTCGGCCCACCGCGGGGGGCGATAAGGATGGAGAGTGTCTGGCGTA
GGAAAGGGCGTGGTCATGGAGATGGGGCCCACGATGGATGACGAATGGAG
CGTGCGGGATAGGATGCCTAATGATGGCGCGGGCGTTGAGAAAGCCAATG
ATGCAGAGGGGATCATTAGTACTAGCAGGAGTGGAAGGCGAGGTGCATCG
CCGAGGAAGTTGAGGCGCATTTCGTTTTCACTGTGGCTATGATAGGGCTA
TGATAGGCCGTATGATGTCACGCATAACACTCGCACAACAGCAATAGACG
TAAACAGCGCATAACCGAAGTCGTCAATTTTTTTATGTGAAGACGTCAAA
ATCTCGTCAAGATTACGAGCGATGACGAGTGTACGTCTAGAGTACTGTAC
GAGTAGCAGTACTTTACGTACAATACATAGCTCGTGAAACCGCCAGCAAA
AACAACACAATCATCACTCTCAACAATGTCGATCATGGCACTTGGGTCGA
TCGCAGCGAAAACTATTCTAAAGCGAGGCTTCGCCACTTCGCCCGCCGAC
AAAGTCTGGAAAGTCTACCTCTCCGGAGAAATCCACTCCGATTGGCGCCA
AGTCATCTCGAATGGCATCCAATCCAAAAATCTCCCCGTCGTGCTCTCCT
CTCCCAACACCTCGCACGAAGACAGCGATGACTGCGGCGCCATCATTCTC
GGCATGGAAGACAAACGGCCGAACTGGGACAAGTTAGGTGCCAATATGAA
CAATATTCGAACAAAGACTCTCACACAAGATGCCGATGTCGTCGTCGTAC
GGTTTGGCGAGAAGTATCGTCAATGGAATGCGGCATTCGATGCGGGGTAT
GCCGCGGCTCTCAACAAATCTATTATCACGCTGCATCCGCCCAGTTTGTC
GCATATGCTCAAGGAGGTGAATGCCAGTGCTAGTGTTGTTTGTGAGGATG
CGGAACAGGTCGTTGATACCTTGGCGTATGTTATTCGAGGTGAATTGCCG
GAAAACCCAGAGATGGGGACAAGTTCGTTCCTATAGCGGATCGATTGGGT
GCTGGGAATCCAAATCCTTGATACCCTTTAGCTAGAAGATGCTCTGCTTC
GACGACGGATGATTAACTAGTAAGGTAGTAGTCATAGTCAGTCAATTTTA
TTGCCAAACCTCAAGCATCAACAACTCCGCTACTAAAGTCAATTCGTGGA
TACTACAACTAAAGTCATAATTATAATATACCCTTCGCCGCAAACATTCC
CGGAACGGACATGAGATTCTTCGCTGTAGCTCCACTGCATTCCAATCCAT
CTTCTAACATTCCAACCTTCATGAGTATCGTCATCTATCTCATCGCTCGG
ATACAGCAATCGCAAAGCAGGAGTCAACTTGGAAGCCAACGACACGGAAT
CTCGCCGCAATCTCATGAAATCAAACGCAAACGCAATCGGCATGCATCTC
AACGAATGCTCATCCCGTTCCTTCTTATTCAGAGGAGGAATCTTCGGATA
ACGTTGGGAGAAGTGAGTCAATACCAATGCCTTGGCATTCATTGCCACAG
CGATGTCTATCGCTTCGCCTACCGTGGAATGGCGTTTCAACACTGCCTCC
TCTTCCATACCATCCTCAAACGTTGCTTCGTGAATCAGTAGATCTGCGCC
ATGACCAGCTGTGGCAAAACGAGTGGATGGCCGACAATCTCCGCTGTACG
CTACCCTTCCGAAGGATGTTCCATCCAACACAATAGCGAATGAATTGGGA
CAGTGTGCCACTGGCACCGATGTACCTTGCGTTATTCCCAAGTCATGAAA
AAGCTTCATTGCGATCGGATGGTCGCTCTGAAAGCCATTTCTCATTTCGC
GACAGTCCACTGCGATATAACTACGTCCGATTTCGGGAACGACAGATTGG
TATTCGGAGAGAAAGTCAATCATATTGGAAGGAGCCATGATGACAAGCGG
ATCGTCGTGGCCACATATTGAAGACCTTTCGGATAGGAGACGGAGCAGTC
CTAAATGGTGGTCGGCATGTGGGTGAGAGATCCATGCTGCCTTTATGCCC
CTGATACGGCTGCGATACTCGTCTATTAGCGTTTGGGTTGGAACGAGTGT
ACTTCTCCATGACTGCAAAAGCTGACCCACAGTGCCTTCTCCTACATCTA
AAAGGATGCTGTTTCCATTATGCATTCTGAGATACATCCCGGTGACATTT
CGGTGTTTGCATGGGATTGCGGATCCTGTCCCAGTGAAGATCAACTCACC
AACATCACTTGTGTCAACGTTGTTTATTGTGCTTCCATGTGCCTCAACGA
CTTTTTGGCTGAGATCAATTGCCCCAGATTTGGAAACTTGTTCCTTTAAT
TCATCGCAGTCGTTATCTGTATAAAGCGGGTTTGTTGTGAGTGCATTTAC
ACCGCGCCTCGACCGCGGTAGTAATACGTATTCCATCATCGGACAACCCT
TTATTGTTTGCAAGGATTCGCCGCCGTCGCTGCCTTCATTCTGAGTACTA
GCTTCTTCTTTCGAAAACTCCAGCGTAGGCATTGGAAATAGTTCATTGTT
CACATATGATCTCCGAATGGCACCACGAATCGCAGACACAAAAGGACTGT
TGCCACGGTCTACCACACGATCTTCCAGTGTATCTGCCACATGTAAAACT
ATGTGTTCAGTGCCGGTCCCAAAACTCTTGCACCATGTTTGATAAACATT
AGTGTCGAATAATGTCTTGGGCGTCAAATGAACAATTACATCGAGTTCGA
TGTTGTCCTTAGCGTCATTCCTTGTAAAATGCATCAAATCGGATTTCTGC
AAGCCACTTAAAACTTCTTCGTTCGGACAGTAAAGAACAACCACACCAAT
CCCTCCACTCCCTTCCGCGAGTACCTCTTCCGGCCTTACAGTGCGGTTTT
CATTGGTTTCTGGATCAGTAAACGTGACACTTTTTCCTGCCTTTAATTCA
GCGTACATTGGTCCCCTTGGAATCCTCAGCGCAGTAGCTTTCTCGATCAA
AAACTTTCCTGGTATAGGAGGAGTTGTGAAACTGTAGGACACGGCTTGTT
TTGCAAAAGAGGGAGAATCATCGCGTGCACCTCGGATAACATAATCTATT
GGGATGGACTTGACATTGAATCCAATATCATCGTTGCTGGAGGGAGCTGA
TTTGCTCTTCTTCGCTTTCTTCTTGGATGTGGCGTTCCCTGACGAACTGT
TGCCGCATGCCGAGCTGTCATAACGACTTTCATAAACGTGAACGGTGAAC
CTATCGCGTCGCATAAAGTGACGTAATGAATGCAAAAAGGCTTTGGTGCC
CACTGGACCAACAATTTCGAGGTCTGGCATGATCTCACTGTTCGGACCAT
CATCTGATATAAGGCTTCCACTACGTTTGAGATTCTTTTGAGGGCCTTCG
CGGTTTGAGCCACCGGACCTTTCCATATTGACGCCGCCATTCCCTTGACT
TTGCTGGAAATTCTTCGCTGCACTTTCTGCCACGTCAGCTGTAGTTAAAA
TCATGCCTGGAAGTCCACCGAACGCATCATGGCCGGTATGAGTCAAGCAT
ATCCTATTGACACTGCTGACGCGCAAGGCTCCAACGTTTGTGTTGGCGGG
GGACGACGATTCGAGGAAGGATCGCTGGCATCCTTCACCGCAGTTTATCA
AAGTTTTTGATCCATTCGGGGACACCAAGAGGACAGAGGGATTAGAATCT
AGACATGATGCGGTTAGGATACGGATCGAAGATGTCATTGTCAACCTTCA
ATTGACGATTAACGAGAAAAGGAAATTTTCCTTGGTTATTGGTGTCTGTT
AGGGTTTGCTGATGGGTATGGTAGTGTACCTGTAGTGTAGTACCATAATG
GGCGGTGATGGGCTTTGATGGTGAGTATGAAGttagtgtacgaccaacaa
atacctcttgagtctccaaatcactaattgtagagagatactaatttcta
gccattaaaggtcaagtaatttttgaaaaagcatggaaggaaaaaaaatc
acagacgtatgagatatcaacattgacctaactttgactaatcacttcta
attctGAACTctggatgccacccatttttcttatcacgtatcattgcata
aataatctttctgacagtctgaaccaataaacagagtaaatatgatcaca
tgcatactcagcagtaaacccagccctaaccatctcacaaactttaaccc
aaaacacattcctcctgtaataccggtacttatccgcccccttctccttc
tcagtaaagtcttgtgcagccttcttcccactaaaccctagttcatattc
caaccacaagtcatgtaaagaccttggacaatcagacaactttgcagcaa
gcattggaagaggagcaggaGGACACAGTGCTACTGCTTCATCCCTGACA
TCCTGAGCGACTGCAACAGGAGATGTCACGCGGAGTCTCTTTGCTggcct
gtctgcaaggtgcaagaccagagagattgttattcaacctcgccaattga
agtttgagaattccaagttgacggtcccccttggcacgtgcatcagacaa
ttcaagtcacaagtggataacttgagatgacaacagacgtacctcttgat
tgcaaacagcagtactccttcaaactctgtcagcagctgaaactccctct
ccttcaaagtcatcttctagaagatccatcataacttctgtatcatgccc
actaatcaccaatggcctctttttgacaggattgtaaccaacctcgagag
tattgcgaaatcccagatccctatatgcttgcatgatttgattgcgccgg
tgttcaggaaagcaatcatcaccactgcggtcaaacaaacgtcacagcat
tgcactacaagtaccttacatacttgtgtctcaattccatattgtaccat
gtttggaacaacgtactgaagaatccaatcatcagtaattccagagtccg
ggtgcacacggtaggaaacaaccccacccttgcacagagctgctgggaac
tttgcatccacatatgcaagacttgtgtcagcgtaggtctcgtgctggcg
gcgtgcatttttccagtggcctcggtagtctgtatcattctaaaacaata
agatagcattttgttagtgcaatgtttcaatagaacaaacaacaaaaact
cactcttgagcatccgttaccacatacaaatgtaacagcacaattttgaa
tgctgtgagttcccaactggccaatttggtctacctgacaaccctcacca
ttcagagcatcatccaatacttgtcatatccttttctttatacgaatagg
gtcatcccaaccagagtatgagaagatgaaggcattctcactggggaaga
gctcatgatgatactctagccaagggccaagattgGCTAGAGGGCAGTAG
CAAGGGTCGATGtgttaggccaaaagcctgtcacaaatcaattgccaagc
atttgtaaagtcgtctttgcgaatccttgtcagtaaaaactttgacaagg
atttgcaaaatggcactttgcaattccttgtcaactgaggtttagctcgg
gatttctgcaaagacatccagtttggcatcaatcgggtagcccaacagaa
aaggttggcatctaacgcacattgcgagtaactcagccatcaacaccaaa
tccagaacaccaacacgttttcacctgatacgatcggaattactacctgt
caatatactgacagttagatacgtgttggcgccatattttttgtcacgta
ctgccatactgtcaaaaatcacactatttaaacctaattaggcggtggtc
acagaattgttctacgcactctaggcattttgcaaatccttgtcaaagtt
ttactgacaaggattcgcaaagacgactttacaaatgcttggcaattgat
ttgtgacaagcttttggcctaacaCATGGCCCCATACATTGGTTGGCGTG
GAGCATCATGTTCATCAGATACATTCTTGGACCAGGGGAATCGTGCCGTG
ATGCAATAGTCTGGGTATGGCTCATAGGCTCGAagatcctcctccctgaa
ttttgttgtgtcatcaaccctccctatcatacttatctgtgtggagaaga
aagcagcaccatagagagcaagttccttcttgtctagtatccagcacgct
ttgattattgtctcgtactcctgaggagttacaggtcgacacacttgaga
ggacattccgcgttattttgtctgaaaccttctcattgctttgagaagac
gggccaatgcaactgagcgagtgtggataccttgctcggtagcgtaacat
cattccactggatgttgcttgtgggcgtgaagtgactgactgccctcttc
catgcaagtacaaaatggaggcggtagtgtagaggaggaactactgcctc
atttgcattggggtcgccgtagatgtgactcttgcaccagtggtagaatt
catcCCCATGGTAGAATTCATCCCCTGTGATCCCAATCAACTGATCTCTT
GGAAATTTGTGGTTGCGAGCATAATCAACCCCATCATGCCACTTCATGAA
CTCATGGAGGGAGGGATGGTACCTATCATGGAGAGTTAGCTCGTGGAGTG
GCTCCCTATTTGCTTCTTCATGTGGCAATTGCTGGATGAGAGGAGGGACA
ACTTGCGAGGGGGGAGGGGAGGTGCATTCGACGCTTGATTTTCATGATCA
TGGTCTGTGGGGAGGGTGGGAGGATCTTGCAGTCCAGCAAGGGGGTTGGG
GGCATCATCCTGGGGGaggcctccgcgaattcatcaatgacagccacagg
ctgttgctgttggcgctggcggttgctgttttgttgttggcggcggcagc
atggagccatgattgaTTGCTTTTTTGTATGTGTCTTTTATGTGTGTGAT
TTCCTAGGAATCCACGATAGTTGGATAAAGCAGAGTTCTTAtattttttg
tcatcagttgagtcacgagggtggtattttaggtccaaccatcatatttt
gttagcaaaaaatcggtggtaattcaactgtggtgaccaccaaagtggta
tataagtcatctgaataccacggtacttggagatagtattatgtgtcccg
catgggacttaagtacagcctacagaaaataacacaccggtggtattttg
acattgatatGAGGGTATTATGTATGAGTAAAACACATAATTTTTGTTGA
TGTGACAGGAATATGACCTGATATGACTATACAGTTGATGATGGGATGGC
GTCGCACGGACGACAAGAAAAGGGTTGATAGGACAGTGGCCTGATGTCGG
AGATCAAATATGACAATTTCCACAATTTTCACAAACCTAAACGCTTGTTA
CCCGTTTGATCTGATCATGGTGATACCGGGACATTTTATTTGATCATCAT
GACTTTCATAATGCCTCAACTTGGCACCCCCATAGGTCCCCATATAAGAG
GTAGGTAGCTGGTAGGTAGTCACACTCATCCTCCTACAATGAGCATTGCA
TGTACTATTATTTCAGCTTGGGTTTGATTTGGTGTGATGATTGCGCCTAc
tgtataagccagattataggtaacaccggtgtataagtaaaccaacctag
tttcaagaacatctaggttttacctgtatgtaatcaactcagagggaacc
aaaaccctcaagagtaatttccccttctaaccagcaatatatccatatca
tggaggaggggttaaagagggatggaaggcatggatgagcaaggtaggca
acattgttagatgggtacaatattgctactataaatagggtaagctgtga
ggatacgaataaaattttgttgtgtttaaatcactacggtatatgccgca
ttataagatatgcaaatggcaaaagatacttttaagtgcaactttattca
gccccccattttagtgcttcaacatggtgaaaaattagaggtatctaaaa
aacttacccaattacatcaaagtagcaatgttgtacccgtcctgccattt
tgcctgcctttccctttctgatccatgctttccaccccttcatcatgtgc
acgagttgtgtggtgacttccaagggtattggaagtttctaggtaacaat
ccggagacatggggagcaatacacttgggtgtattgctggtgtgaagtga
aggggatactttacttgagggttttagttctatgtcaacagatgaaataa
ctgaaaaacacaaatgtcagtgagactcgcccagtgttacttatacactg
gtgttacctacaatccggcttatgctgcagctttggacagcttataggta
acactcaaatgtttcttttgacatttgtgttacttataagccgtcttata
tggtagcATCATTCCTATGTAAGCAAGTGCAGAATTCTGTTATTTGAGCA
TGTCCCAACTATTTTTGTGATAAGTGTTGGTGTTTTTATATTGATACAGC
ATGGTGAGGTCCTAAGTCAAACCAAGTTACTTAAAACTGAATATTTTGCA
TGGATCAGCTAAACTGTTGCCAACAACAATTTTTTTACCTTCAAACTTCC
ACAATCTGTAGCAAAAAGAAAATGGCACTGTAATCTCCAACACTGCACCC
ACAGCAAGAGGAATCAGTAATGAGTAATGAATGTGATTTGCTGCTGCAGC
CAAGAGTTCTAGTACTTCTCCTTGCAAAACAGTATCTGCTGCCAGGCACA
GTGTGCAGTGTTTGCACAGTTCAATGGAAAAATTAAGTCTATACCATCAC
CAACTCCTGTTTCCAGTTTTGAATTTGCTCTTCAAGGCCTCCATCAACAA
CATCATATAACAACAATGACTTCTTGGAGTAGCATCCTTCAACAAGCCAT
AATTCTCATTACAACAAGCACAGCCCTGAGGCTAGTCCTGAAGTAATAAA
CAAGCATTGGAAGTTCAAGACTCTCCTATATCACTGAATGACATCCTTTG
GGTTTAAGCAATATGTATCATGGGATGAGCCAAACTAGCGCCTTCAGGCC
AATATTATTTATAGTAACGACACCTTCTCTATACTGTGACTTGTTGGGCA
TGACCTCTTCAATACAAAGCTGACAGAGGAAATTTTTAAGCAAGAGAAGC
CCTAGCAGCATTGAATTGATTAAAAGAGTGCAGGAAGTTTAAAACTGGAG
CAACCACTTGAAGTTAATCTCTTTGATCTTGGTGTATTGCAGATACATTC
AGTATTTGTCATGTGTCTGTCCACTATAGGACCAGACCAGAAAGCAAATA
CAGAAGAGGGCAGTCAACCTGAAGGACAAGAAGGAGGTGAAGAGGATGAC
GTCAGGAAATGTGTTACTCAGAGAAATTTTGATTCCTCCGCTCCTTTTTG
TGCTGGCAGCAAAAGAGTAGCAATCATCTCAGCACATGTCTCGCAACTGA
TATGCAATGACTCTGAAACATACAATCCTATGGACCATAACACCATAACT
TCCCACCTCATAACTCAACTTATAAGAAGGTTAAGGAAGTTGAAGGAATG
CAAGCCAACCCCTATATGAAGCAGTTACAATATCATTGAGACAGGTGGGC
TGGGAAACTGCAGAACAACAAGTACATGGCAAAAGTCATGATAGGAAGCA
ACATGTCCTGAAGCATATAAATACTCCTTCGAGCCAAGTAATAAGGATAA
GGAGACCTCTGACCTTTTGTCCTATCTCTGCTTTTGTTATGTTCCAAAAA
TCACTGCAAAGCTGAACAGTCTGTCTAAATCAGAGGCAAAAGGTCCCTTC
TATATTTAACAGGACAAGAATGACTAAGGGAAAAGCATTCATTAAAAATG
CCAAAGCCAAAGAAGGTAAGGCATGGTTTCAGTATGCTTTGCTTTCCATG
GCTTCACTTGAATACAGAAATGGATGGATTTGTAATGAACAGGCTTACCT
ACATGGTCTCAGCAAGTCTTGTGCGAAGGGTATTGATCCTCTTTGCAAGT
CAGGACACAACCGCGCAGAACCATGGACAGACTGCATGAGACAATACTCT
TGGCCCTTTTGTGTCTTTGATGAAGTGGAAGAATATGATGAGAATCTTCT
AGTGTATGATGAAGGAGAGGTGGTCAATAATGACTAAAAGTGAGACAGCA
ATAGCAGTGAAGGCACAGGTGTGGACTCTCACCACAGTGAGCACCCAAAT
CAAATGACTCATCAATCAAACAGGAAGTCAAGGAAAACCCCAAAACATTC
CCATCAACATTCATGACAGGATGGCAAAGAAGGTAAATCATGAGATAGTG
ATGGTGACACAGGGGCATGGAAGAAGAATCAAAACATGGTTCAAAGGATT
CTGCTACCAAGTTTAGGGAGGCTCAGCAGGAAAATAAAGCTGAGCCACCC
AACAAAGAACACAAGGTACAATATCACAAACGATATTGAAGCCCAATAAG
TCCACAATCAACTCCACTGAAAGAGAAAAAAGGGATTTTGAGGATAACTA
CACCCAAAGCCTTGGATACAcaaacaagcaagcaagcaaccaaCTCAACA
GCATGAGAAAACAGCAATCAGGGACAGCTCTGGGCCGCTTGTTGTTGCCT
AACCTGTGGTCTTTCCATTACACTGGGTGTTTCGCCTTATATTTTTAGTC
GCTTTTTGATATTTCTGTACAGTGTGATACAACTTCAGGTTCACAGACGA
ATTCATATTGAAAAATTCTTAAATAGTAAATAACCTGGGAGAACAAACAT
CACAAGTATCACAATATCCACAAACCCAAGCCTTTACACTGTAGTGTCTG
GCAtcaagtcataaacttaaaaattaggaacctagcagagtttatggttg
cttgcaagttgttgataatattgaattcctaCTGATTTTTACCGAGGTAA
GCTTTTTggtgctgtgacgacaggatgtatgctgaggtcatggggcctgt
tgcataattcaacaactaggagttatagtgaactatacacatgggcatat
tgctgatgagatagaatgaattctggaccatttcagattgaccagtgcct
tttaactaagagaaaaagacgaatgtcaagagCTTTGGATAAGAATTTTA
AACTAAAAGGCATTCTTAGAAAGTATAGCATGATAGTAAAACAAGGTAAA
ACATTCCTAACATTTGTAAGTGTCTCTACATCCTATCATCACAAGTTTAC
CTCTCTAGGACTTCTCGATACTTCTCTACGTCGAACGGTTCTTCAAATCG
TACTTCCTCCATGAGCATCATCTGTTTCTCAGCATGGTCAGAATCCGAAT
CAACTTTAAAATGAGACGTTTGAATCTCTACACCTAAATCCGTCAAATCT
CCTGCAAACCTCAATGCACGAAAGTACCCCCACAGGCAAGGTTTGTAAAG
TGCTGCCTTGACGCTCTCATCGACATCTTCCGCGCGGCAAGATAGGGGGG
CAATGAATTCACTGTATCCGGGATTATAAAAAAATGGGGCTGAATACCTC
ATCTTATCGGTGTTAGTCAGCACTCGGTGCAAAGGAGCTCGAAATCGGCC
ATTTGACCAAATCATCGCCATGTCTCCCGTATTAATTGTCAAGGAGTCAG
GTAGTGGACGAACTGTGACCCAGTCTGCATTGTCATCCTTGTTGTCTTCA
TCTTCGAATCTTGCTACCTGTAGGGAATGGCAATCATCATCTTGAAGAAG
AATCGTGAGGAAACCTGCATCACGATGTGGTGATATCCCCAGAGGAGGAG
GCTGCTCTTTATCACTTTTCTCTTCATTCGTCTCACTGTCAACAATGCAA
GGTGGGTAAAAGTTCAATCGCAAATAACTAGTGTGATTTTGAATCATCCT
GTCCAGAAGCTTGCCATCTTCGCTCCCCTCTTGAACTTCTAGAGAAAGTG
CCAATAATCTTGCAAGTTGGTCCGACAAACGTGCACACTCATTGAAATAC
TTGACCACCACGTCGCGAAATTTCGGGCATTCAGACGAGCTTGGAAACTG
GTTGTATCCGTCCAAGCAAGAATTAGATTGATCCCCGTCAAGGACGTCCC
AATCTCCTGAGCCTGGCATTCCCACGTCCAGGCATTCTTTCCAGTCCCTC
CTCCTCTTGGTTAGTTCGTCGTCGAAGTAGCCCCTCGCATTAACTGAATT
GCGTTTCAACTTGAGCTTCGTTTCATACGGCAACGAAAAGAAATCTCGCA
TAGCTTCTTTGAACGAAGCGACGAGCGATGCATCGATCCCGTGATTGATG
AGTTGGAAGAAACCCCACGTTGAGCACGCCTCGTATACCTGATGCTTGAG
TACATCAACGTTTGGATTCGACAAGTCGATGACTGGGATTTCATCAGCGC
CACAATCAGCATCTAGCATGCGACTGGGGGAGTCAGACATGGTAATAGAT
TGCGATGATTTCGGGGGAGAGAGGATGTACTTGCTTTGTTAAGGATTCAG
CAGCATCAAGATCCACCAAGATACTACTGATACAAAATAATTATTATGAG
GAGTGTATGGTAGACGGGGTTTAGACATCTCTTTGATTCTGCTTTGATTG
TTGGTTGTATTACCTCTCTCTATAccgtatatctctgatgacaagatccc
acggattattagctcttttttacccgattttgtaacatttgtgttttttg
acatgttaatcatcctcggtcattctaaaaacactagaattagactctcc
ttgccgacagcaacatgcacatatgcatagctcctagtaactccggttgg
ttgtcgagttatcacattttatcgctcagctcacatcacatcacatcagg
tgatcggcacacacagcacaacaaggttcgacgaaaagcaagggaaaaag
cagcctactctgaaggcataggaatcgtgcgatcaattgcaaaacaattg
tgaccattggattccgacctttttttatccgtgacttagaggtatatatg
tagaattaggggatttttagtgaactagcagataattagtacaattgcag
attatttgcacaattgcaaattatttgtactattgcaaaaactttgtaca
attgcatagtattagatcctgtactattcctacgtacaaatctgcaagat
ttctggaggactggaggatttctagcggattcgcagataatatgtactat
tgcagataatttgtacaattgcggataatttgcgcaatcgcggatttttt
gcgcgtgtgcaaagcagtcgtgcaggtgtaaaaatacaccatgtgcaaac
atattactatgaagattttcccgcaaaatcaaggatttccttagccttct
ctacagtaccgaggtaaatagggcggataccattattttttctccgtgtt
aggaccactaactaacgacggattataggatttattttatgtatcttttg
acatttttagggtcttgtcatcagagatatacggTAcaagtcagaattca
ctttggaccatttgggggacattgaaccattagggacgtgaactattatt
cctatgtaagattgtacacatttacacaaaaaattcatggacacgaagtg
tccaatagtctgtccgtagtttattatgaatgccataaaaaaaatagcgc
acatgattgcgcgattatgatgtgtcttctcaccattttcaacactttgg
ctattggacaccaaggttatcgtagaaaacatgccaatttctacgtggtg
gactttgaaccatttcatcatattatgcccaaaatggcagcgcatttgag
gaggtgatctcaaggacccaaggttgtgtggagctggacttaagctctca
agatagtcccaaagggttttgcattcttgtctgggtctcagaggttggat
attgccactacaccattgcccaaagatatcggacatgtaatggtccaaag
tgaattctgacttgTAGTATTGTAAATACCATAGGAGATATGTGTCGTGC
GTCTCCGGCGGCACTAGCCAGCAACCCGAACTCAAAGAAGCCTCCCGAAC
CTTCCAGAACACGCCAAAAAATGTGCGGGCGAGGCAAATTTTGTGGGCGA
AAAAGTATTTTTCACCCAAGCTCAAGTCGAATAAACGTCGGGAGCGCCCG
CTGACGCTGAggcccacccttaccagtcgacattgacgctaacgtacata
cgtatttaaaccgaaattgaaaaataattgtgtcaatcggtaagcgtaag
cgtttttttccgtccttaccttacgctaacacgaacggacgtgcatcaag
gatccgtttttaatggttatgagccacaaaccctccaaatacagatttga
attatgtcgacaaaacctcacccgacgttcccttgagatcgtgtaaaaca
catacaaagtacgtagtacgaaaaaaacagaaattcttacaagatcgaca
tctcgaccatagagttcgcgtatcaacccaatcgtcaggcccgagggaat
atcataacgaacggatcggagaacattttgtgtgtgattgagtactagtt
cctctgataaaataatataaatctgttggcgttctcgtctgattgtcagg
acggtgaaaacgactttgtcaacatacgttgatcgtacagaaaatgaggg
aatgtacgttaacgtcaacgttgacaggtaagggtgggccTGAAACAGCC
GAGTTACCAGTCGCCTGTCCATAAAATATTGTAGCTCGTATTGTATGTAc
aagtcagaattcactttggaccattacatgtccgatatctttgggcaatg
gtgtagtggcaatatccaacctctgagacccagacaagaatgcaaaaccc
tttgggactatcttgagagcttaagtccagctccacacaaccttcggtcc
ttgagatcacctcctcatatgcgctgccattttgggcataatatgatgaa
atggttcaaagtccaccacgtagaaattggtatgttttctacgatgacct
tggtgtccaatagcaaaagtgttgaaaatggtgagaagacacatcataat
cgcgcaatcatgcgcgctatttttttttgggattcataataaactacgga
cagactattggacacttcgtgtccatgaattttttgtgtaaatgtgtaca
atcttacataggaataatagttcacgtccctaatggttcaatgtccccca
aatggtccaaagtgaattctgacttgTACCATACAATACCATACAGAGGT
GGAGGAAACGAGCGATGGGGAAAAAATTAAATATATTATAATTATGCATC
ATAGGCCAAACGAGGGCCAAACGTTAAAATAGGTTAAAATACCCAGTTCT
CCCAGTTCCCCCCCCAGTGGCACGATCTATGAAAGTCTATGAGAAGGAGA
GATTGAATTTCGACACCCAGAAAACACGATAACCCTACTTAGACCCTACT
TCATTCAGCTTAGAAAATTAACCGGTAAACACGTGGTACTACGAGGGGTC
GCTGTTTTCTTGTCAACGACCAACCACACGTCTTCTACGAGCGCAATTCA
ATCGTATTTCGTAGTCTCGAGGTTTGGTTCCATCCAGAATATTACTAGTT
TATTTAATCAAAGATTAAATCTCGCTGCGTGAGCGTCAAGATTGTGACGA
TGACTGTAAGCACCCACGACATGGACTATAAAACCTATCACGGCACCGAA
GGATCGTGGTGGCCTACAATAATTCTTGCAACATATTTAATCGCTAGCTA
TGTATTTCGAAATTCCACCACAGTCCAACGATTCATTGGAAAGCAAAAGA
TTTATTTGAAAAAACGGCTGGGGTATAGAGATGACAGCAAATATCAGATG
GGTGTTGGTGATGGGGCCAATATGAAGTTGAAGAGGCAGGGATAGAATTA
CTGTTAACGAGGATAAATGACTGTGACATTTCAATTTGATATATAATTTC
TTGATATAATAAAGCAGATGAAGTGTGGGCAGCTGCACTAGTCAACGGGA
ACAATGGCAAGGAAGGATAAACGAGAGGAAAGATATGACGCCATTACTGC
AACGGGGGATATGACATGTTTTAAGTTCCCACATTGTGACAGAAGATAAT
GCAGTAATTTGGTTTTGTGTTTCATGTTATGTATCTGCTGCCTCAATTTC
AGCGTGGAAGAAATACTTGATTACAAATAAGTTGATGATTCTCTTCAATG
TAGGTTTTCGTACTCTTTCATGTCGGAGAGCTTTGATATGGTATTTTATA
TTTTATGACAATCATCAACTAAACGAGGGTACCCTTGCAAAGCTCGGAAG
GATGAGTTCACAAAATTCTACTTAAAAGAAATAGGACAGCCCCATAGCAG
CCAGGTGTAAACGTGGCATTTCAATAAAGAACTGTAGGTAGTACCGAGCA
CTCACGAAAGGAGCTTGGGTTTGAAAGTCATTATCATCGATGGGTAACAG
GGAGGAGACTGATGAAATTGATGGAGGTGGTTGGCCAAGAAATCGCTGGC
TTTGTATTCAACATCACCCGCAGTCAACACACAGACGTTCATTTGCTGCA
AAAGGGTTCTTATTTCATCATTCAGAGCCCTCACTTCAGTCAACATAGAA
AAACTGACAGCATTGCCTATTTCAAAATATTTGTTTCAGTGATACCCATT
GAAGATGGATCACTTTCATTGTGCACAGTTACAATCAACTGACAGAACAT
AACCAAAAACAAAGTTGTGAAGTTTTGAATAACATTACAAATCAAAAATG
TGTGAGGAAATTTATATCAGAAGTAATTTAAACATATACATTCTTTGTAC
TTTCACTCTTCTCCTCAGGTTAAAATCCAATATCGGTAGTCACCTGAGCA
ACAGGCAAGAAAATAATTACAAAAAAGTAAAAAGTAAAAAGTAAAAAAGG
GTATCAAAACAACTTACACAAAATTTCTCGTCACTGTTCATTGTGTTATT
TCATTAACTGTCTTTTGAGTCGCATGAACTTTTCACGAAAACATTACAAC
AAAGTAAAATTCAGATAAATGTATAAAATAGAATAAACGTTCAATATCAA
AAAATATCATGTGGCATAAAAATCACCACCAATGAATCATCAAGTCTCTT
GAAAACTTATTAAACATGAAAACCACAACTGCACAAAGAGTAACTGCAAT
GCACCTCTCCAAACGATATAGAATCCTTCACAGTACATCACATTATCACA
ATAGCTTCACAAACTTCAGTGCATCACTAGCTCATGACTATCTAAGAAAT
GTTATCATGTACATCAAGAATCTCCAGATAACAATGATCCCAACACTACA
GCTATCTCATCTAACACCCATGTATTAAATCATCTCCGCAGCACAATTGT
CCCTTATATTTTATCAAATGCAGGCATTGTCCAATGCTGCTGCCATTTCA
ACAGTCTTGCATGCAAAAGCATGATCATCATAATGCAACAACAGCAGCAC
ATCAATACCACCAAGCAAATCCCAGTCATTCCAACATCAAAAACTGTACT
ATCATTCACCAGATCTTTCAGCACACCTACAAAAAACCAAGTTATGCTCA
GAGGAAAATATATTACGTCTAAAAATAAAAAACACGAAGAAATCAAACTC
AACATGTCAATTTGAAGCAAAGAAGCAAAACACAACTTTGCAAAATGAAA
AAAAACATATAAAACTTAAACCTTTAGAGAACATAACACTATTGTCACAT
CCACCCCAACTATATCCCATTATCAGTTGCACATACTTTGTGTCCAAATC
TTTTGCATAAGTTCTTGGACTATTTTGTAATCCAAGACCAAAACTTTCTA
CAGTGCAGAAACACACAATTTACTTAGATTTAGCAAAATCTGAATATGTG
TCATTCCTCATTGTTGGACAGTACTGCAGGCTCCATATCTTTGGGCATGA
CTCACACCTGCTCATGATCTCAATGCTTTGTTCATTGAAATTCTACTGAG
GATGGCAGCATTGGTTCATCAGCAGGTCATCATTGAAACAGTACAGCTCT
AGCAACAATTTACTTCAACGGATTTCATCCATCACAGAGCTTTCACTCTT
TGTCAGTTGATTCTATGACTTTGGTTTAAGATCTACATTTTGGTACCCAG
CTTTAAATGTAAGTATTAGAAAATTTTCAAACAATCAATTCCTTTCATCA
AAACACACAATCAACTGATTGAGAGCAGGCCGAGTACTCTCCGCCTTTTA
TCAAGCACAAATGAAGCTAGCCATCTTTTTTGCATGCATGAAAAGATAGA
CTTTGCATTTGTGCCAAAATTGCAGCACCAGCATAATATTTATGCTCATA
TCTCAGTCATTGCTGAGTTTGTTCACACCTCCTATTGATGGTTGGCCAGC
ATTGACTTGTGACTGTCAAGTAGTGATATTCACCAAAAATGTAACACTGG
CATGTTATGTCCCACTCTTCTTCTTCATTCTAAGAATCATTATCTTGACA
CCAATCTGTGCTAAGATACTTTTATTTGTCATCTGTCACAAACTTGAGAA
TTCTAATCATACATAAAAGTTGCATTCACCACCAGATTTTGATGTATATT
GAGGGTGTGATCATACTTTTACTGAGGCATGCCTCTCTCTTTGACCTTGA
TAGTAGACACAACAAAGATTCCTGTTACCAACAATGCTAAGTGTCCTTTG
ACACTTGTGTTATTAGAGTTAATTATAAAGCAATCATGACGACTCTTCCT
TCATTTAGATGCACATTATAAAAACACACATTAATCACAAGAAATATTAA
TTCACTGATAGGTTAGTTGATATTGAAACATGATGGGTTTACGTTTCACA
CCAACTGTGTTGTGGCCAAATTCTAATAGAAATGGCCTGAATTTTGGCAA
GCCATCTGGGTTGTTAGCCTCGTTACGTCACTAATCTGGGAATATAGGCC
TTCCTAAAAATAGACAGTAAATCACTATCATGAAAACATTTAGCTGTGTA
GGGCTTCATGACAGTGATACATGATTTCACAATTggaaatagctcaaaaa
gtcaagtcacatgtgaatacattgcaaataggaccaaagaccagttctta
aatttattacccttgaaaatgattttgcattttgatgtagttgcttttgt
ttcatgtctataaataccatcTTAATTCCAGCATACCTGCGGCCACAATA
TTGCAAAAAAACAAATATAACAGTACAGTGACAGCAAAACAAGTGACAAC
ATATAGCCTCAGGAATGTGTTTGCAACAACACTACAACATCAGCCGCACC
ACTAAGATAATACTGCACCAGCAACAAAGACATGTCCAGAATGTTGCATG
CAACGATAATCCACCTCAATACTATATCAGCAACAATGCTGTCATCACAA
TATCGCATCAGCAATACTATCATAATGCTGTAACAGCAATTCTGCGGCAA
CAGTACCGCACCACAACAATGCAAAGACACTGCAATATCACTGTTCCACC
ATTGTCACCAATACAAAGGCAAAGTGAGGCCACCAATAACACAGCAAGAC
CAAAATTCATCTCAATTTCTATTTTGTTGAAGGCTAATAACTTACACTAT
TACTACAGGTAAAATCATACACGGTCTTAAAAAAAACAAAGAGAGCTCAT
CAAAATGACTCTCATCTAAGTAATTATTGCACACAAAGCATGCAGAACTA
TTTCATTTAGGCCGATGCAATATTTACTTCAACATATTAAGAGTGTTTCT
TGAAGCATATACATATGTGAATTCTATTCATGTGGTCCAGTAAAATTAAA
AAACAAATCTCAATAATTATTGCATGAAGCCATAAAGTATGCAAGAAACA
TTAGGAATAATTCATTATCTTGTCTAGACATGGTAAAACACCACTCACAA
TGCAATGCTTCAGGTTAAAGTGTACCCACACATATTACCCACACATAACC
AGTACGTACATGCATTCCCCATTATATTCAATTCAATCATACTTCAAAAT
GCCTAGGCTTCACCCAATATTACCATACTTCGTTCCCATGAATGTCTAAC
ATGAATTTTGCACAATCTTTGCTTAAAAATGTTTTCTGCTTTTTACTCCT
AAATTTTTTCGACTCAATGCAATAATGAAAAACCACAATAAGCTACAAAA
GATCTCACTCCTGCTGCCAGTAGTGTAATGGCAATATTATAGAACAATAG
GAATGAATTACTAGAATTGCACAGGAAATGAGCAATTCCCTCGTGTTCTG
TTGGACATTTTTGGCAGGATGACTTTTGTAATTCTAGAAATGAATAAAAA
TTGTAGCAAATGGTTTACATAAGCTGTGGTATAATTACACAGTACTTGAA
TGCTTTACTAATATATTTGAAATGGCCCAAGACATAGAGTGATTGGGAAC
TGAGATCCGTCAATTATTAATAATTAGAATTCATATATTCTCCATGCCAA
CACCTGACAACAAGAATTACTTGGCAATGACAATCGTGTCAACTCTCAAC
TGTTGCTCTCATCAAACCCGCCACCCATGTGATTGGGAGGCAATGTTGCA
AATGGCTGCTGACAACATGGGTATAGAAGCTTACTCTTCCCCAAAATTGT
TCCAATGACTTCAAGCAAATCTCCTTCTCAAGCAGACTATCCCTTCATGC
CTGGATGGATCATGGTATTTTCGAACCTGTTGGATGTCTTGTTGTGTTAC
CAATGACATTTTGACATCCACTAGAAATTGTTTGGACCCAAGATGAATCT
TCCCTTGCCTTTGCCTTTAACATCTGCCTTGTACAATTGTGCTGTTCAAT
ACACTCTCAATTTTCTCGATCACAATAATATCTGCAAGGATTTGATCCAT
GAGTGTATTTGCATTTACCTATCTTTGGTCTGATATGGCACAATTTTGCA
AAAAACACAAATGCACATGGATCATCTGCCATGTCCTTCTCCAATATCTG
TCCCACCAGTCTCATACCATCATCAATGTCACATGCAAAGTTCACATTCC
AATTGTCTTTCAATACCTCAACATGCTCTCACAGAACAACCACAACATGG
AACATCCTCACTGGTGAAGGTTTGACTGGTTGCACCACAAAGTTACAGGG
ATTGGGCTCTCACTTTCAAAGCATTTGGAACATATCCATCAGTTAATCCT
ATTTTCTGTTTCCCTTTATGTGACAGCAAAGCATTGGATAGTGTTTCCAG
CAATTTCAATGGCTGGAGGCATTGTATTGCAGGAAATTGTGGTGGAAAGG
ATGTTGACTTGAATATGTAAGTCATGCTGGAGAGGGACTTGCCTTGTTCA
GTTTTGTGGGATTATTGATATTGTAGCATGAGGAGTTCTTGGGATCCAGG
GTACAGTTGGAGTTTGTTTGTATTTTGTGTGGTGTTAATGTTTTGGGCTC
TTGACCAGTGGTGGCATTGGTCAATTCTTTTAGATTGATGACATTGGTAA
GGAAAAATGTTCATTTAAAAGAGGGATGATGAAGATGGGTATTGGGGAGT
TTAAAAGCATAATAACAAAATATTACTGTGGCGATGATGGTGTGACACGG
CTGTGGGATGGGATGTTTCATGACTAAATTGTGACAAAAATAAAATATAA
TGAAAGATATTGATGATCAATAATCTAGTCAAATTGATGTGCGTTTGTTA
TGTTACATGGGGACAATTATATATTAGAAGACTAAGCCTTGAATTAGATT
TGGCCATTTTAAATTGACCTCGCTGCATGTCTTGCAGACACAATCACCTT
CATGCCAATGCTATGTACAGTAAAAGATAGTGATCATGAGAACACATGAT
ATTTTTTATCAAACTGAAGACACATAATTGCAAAGTAATGATTACAGACA
AGCAATTGTCTTGTTGAAAGCCAATGTGTTTTCAAAAACGAATGCATAAA
GAAAAGCAAAACATGAAGGTTTTTGTATCTAATTGCACTGGGGAACCAAG
GACAATGCAGTTCACATTTTATGCTAAAAGGTGGTCTTCCTTCACTACTC
AAAATTTCGAAAGGCATGCTTCTGTGAACCTCTCACGTAGTTTCTAGGAT
GTTCAAGTAAATCTGTTCTTCCAGTTAATGGTATAATGGTAATGGAGGAT
CTTGCACTATACTTATAGGTTCAACTAATATAAATTATAAAAAGACAATG
ATGCCAAAGCAATCAACTATACAATATTCAGATCATGCAAAAATAGAGTG
TTGTGTGCAAACTCAGATTGGTCATCCATCAGACAGAACTTCCGCCTTTG
TCAAGATAAAAAATTCGTTAATGTTGAGTGATAGCACTCTTGAATGCCCG
CAAAGTTGCCAAATCATGAGGACATGGAATTGCTTTTTCATCCAGACAAG
AAATCAGACCTGGCTCATGCAAATATACAATTAATAAACAAAACACCTGC
ACAATACAGGAGGTGCTTTTTGTAAAGAAGAAATACAAATCCTTTTTTTG
TGAGTAACGGGACTCCCAAATGCCTTTGAAGTCGCACAAAACCACAGGAT
GTGGAAAAAATTTCCATCCATACACATACAGCACCACAAACCTGACTTAT
GAACAAAGCATAAATACAAATACTAAAAAAATAAGAGCATACAGAAGTAG
TGGTGGCAATGGCATGTGAAAGTCATCTTGGAACCACAGTTGAAAGCAGA
TGTAATTCCTTTGTGGTGATTGGTAGCGTTTGCTGTGAAGTGAACAATCA
TGTGGGTATACAAAAAACAAGCAAGGCAATTGGATATGGAAATGATGGCA
TTGCAACCACCCCATCCGGTGATGTGTTGATGTTGGATGAGAATGGTGAT
GTGTGGTGACAGGTGGCAATGGAAGAAACTTGGATTGTATTCATGTGTAT
GTTCATAAATGTGATCAATTAATAACACCTTTAAAAAGTGACAGGATGGC
AAGATGTGATGATGACAATAGCACCATGGAGTGAAGCATTGCAACAAACC
TGATTCTTGCTGTATGGTGACAGTGTGTGATGGACAATACATGATATACA
AATTACATTACAGTTGACAGCAACCAATTGAAGTGGATCAAAAGGGAATG
CTATAGAAAACAAAGAAGGTCATCACAGGAATCTTGATTTGTGATGGTTT
GTCATGGAATATAACACTCCAATCTGTGGAAGGCATCCTGCAGTAATTTT
CATGCGATCATACCTGATATGAAAATAACTCAGTAATTACCAAAAGATTG
AACATCTTCTTGCTGATAATCAATTTCCCTGTGTTTCCTGAGGGTGTAAA
ACTATGGTACAGCCTCAATTTTAAGATACACTACTGTAAAAGTAATTCCA
AGCTAAATCCATTGACATTTGCGGCGTCAAGCATCTAGACTTTGCTAAAT
ACATTGGGGACCATATTTATATTTTCTGTTAATGCCAgcaacatgcctat
gtgtttgctttggtatcttgagttggttgttgagttatgagattttgctg
caaaattcaccacataatactgtttatttcaatcacaacgaaatgattgc
aatctgattcttcacagagaggattactctcgcatgattttttgaccttt
gacaatcaatgaagctgtgacttgtacctgtttggggtttgagaactctt
tggtgcccaactgggaagattttggcattggtctgcttttccgtcattca
ttctgttgcaacacaaagctgcctgattcactattaacgtgatggtatgg
atgattgtagtgtttgcttcacagctagggaattcatggtatgagagaat
ggttgctgattggatgatgATTTAGGCCAGATGATGAGAGCTGACCAATG
CAGAGATTCTTTCATGATATTCATCGTTATGCATGCAGTGCTGTTCTTGC
ACTTGATTTTAATTGCAAGTGATTGAAAAGAATAATTCAGTATCAAATTA
CATAACTTGTTTGGTATCTTCTGTAGTAACAATTTATTGACTGGATGCAT
TAATTAGAACCATTTGTATACGTTTTTGTCCATGTATTCCTAATTGTTTG
AGAATGCATGCTGTGGTAAACTTTGAGGAGACATCTCCTTTGCAGGACCA
TTTACAGTACCCTCTCCTTTCATCCAGTCCTCTAACGTCCCTCACATTCC
TGACTCAACAGACTTTATTTCTAACATCAACTGGCTGTCACCAATATGTG
CAGCCCATATAAGGCTGTATAACTGAAAAGCTGGTTGtatatacatcaat
gtaaatctcttttcaagcactttccattgacatatatattatgtatgctt
aatacagttgttctttatttagtggcgattcaaaatacagatgtgtgtgt
tgagtcagagatgacctctgtttggaaccagtacattgatacttgataca
catgatacaattgctttttgttggtggcaaattttctatcatcatttttc
agaacaattcttgctcaaatggaatgagtatgggattgggtctcatccat
gttgatgacatcacatggagctttccccatgaccttaaccttcgtgaact
tgatgaagtactatgactcatgttctgtttcttggaagttcttctatgca
gtgttggtgacagcatgatgggtcagccccatacttttagtaaaatgaga
cggccttctcttgggcctcaagatatttgtcaacttgcttccctgtgtac
catactggttttgtcattgatcccataaagtgttgtttcttcaatgaaat
gagataacttggcatgaatgaaggtcaacgagatttattcccaggatgga
tcttttgtgtggttccattgatcttgtgagcaatgattgaatattgtttt
tcttatgatcaataaccttcattattgccttcttggacctcatatagtct
acttgtgacatgataatcatgacacaagcttgtgacaggaaagtttctgt
ttctcatcacgaggtcaacagattggataaagtTGtcactgcaaacgaaa
aacaccgggaaccttcccgtacacttgagtgtacgaggaggttaccagag
cccccggaatggtatcttccggtaacctcccggtacacttctgtaaccct
ccggtaaactagtgtacgggagggttaccggagcctaccgggaggtgacc
ggaaattagagaccaaaaggagctttcggatttatttctacgtacgatag
gaattggtacttttttacaggaaaacagacttttcagtaagtcttagagt
caatatcaatataattagtggctataactgcattacttagacgctaaaaa
aatgtttaccgggtggcattccggaagtgtacgggagggtaaccggaagg
ttacgagaaggctaccggagagtaccggggtaccggagcgtacgggaggg
ctaccggaacatacaggagggttaccgggaggactacctactgttggact
acagtaatagaagagtatgtgtaatttatctccactaataaaattaaaca
tactacatcaccatatttaggggctcgcccaactcatctcccaccaaaac
gatatgacacacatgcaaaaacttcagccccaagataaaaaaaacgatac
tgtggaccatatcaccacggtagaagaaaattaattatttaattgaaaca
acgctgaaatgaaaacaattataaaatagtttgatttcagcataactcac
cataaatatttacatgccgcctctgattattgttggcaatacggcggtgc
aaggcgaaatgccaaactcagtctgtggactgagtttcggctgttcccct
gcctggcctgaataaaataatccaaagttggatgtagtcaaaacaagtgt
aaaaataattgtattccatgcaactcacctctcttaatatacccgccgct
gccaattgttgttggcaacatgacagtgcaaagcgaaatcccaaactcag
tctgtggactgagtttcagggatttcatgactaggcctgaaactttttaa
ttgaaaaaaaaatgtggtgagtataatagtgtaaaacaagacgaaattag
tacatcttacctctcttaatatacccaccgctgccaattgctgttggcaa
cacagcggtgcaaggcggaagggataactcagtctgtggactgagtttcg
gcaattttgccagtaggtctgaaactttttaattgaaaaaaaaatggaca
tgtggtgagtataatactgtaaaacaagacgagttcatgataactcaccc
ccaaaatatacccaccgctgccaattgttgttggcaacatggcggtgcaa
ggcggaagggataactcagtctgtggactgagtttcggtgatttcgccgg
tagacctcaaactatttaattggaaaaaaatggacgtgtggtgagtataa
tgctgtaaaacaagatgagtccatgataactcacccccaaaatatacccg
ccgctgccaattgttgttggcaacacggcggtgcaaagcggaagggataa
ctcagtctgtggactgagtttcggtgttttcgccagtagacctgaaacta
tttaattgaaaaaaatggacatgtggcaagtataatactgcaaaacaaga
tgagttcatgataattcacccccaaaatatacccgccgctgccaattgtt
gttggtgtaaggcgggagggataactcagtctgtggactgagtttcggtg
ttttcgtcggtaggcctgtaactatttaattggaaaaaaatggacgtgtg
gtgagtataatgctgtaaaacaagacgagttcatgataactcacccccaa
aatatacccgccgctgccaattgttgttggcaacacggcggtgcaaggcg
ggagggataactcagtctgtggactgagtttcggccgttcccatgatggg
ccggtggggtatcagtgatgtaattgaaaaaaataaatttgtgatgtgaa
agcagtgagagggcccactgctacagttgcttctgggtcaagcaccagtg
ttgtagtacggtaccatacgtactctaactatattgtcatacaaatatat
cacacaagaattaggtgaaagaatacatcggaataagtaacaaacacgta
ggcacactgcaccatttttcagccctacttatgttctcaatttttggcgc
agtcacttctgatagatgtacaatcttttgaaaatattaataggcccaat
acgcactcaccaaataaaatcatagatcaagcctagttttgaaaccaaaa
ctagacccaacaggtgatcttgctgtttacaactcttgattcgcacaaac
aaccactccaaagatttttttgcttcaaagcgtagcgtgataaacaaaaa
ttggcttaagtaatgtataaaaaaaccggtaacccacccgtacacacttg
aaattccgctaacctccccgtacactttgacgttttgtgagtgtaccggg
aggttatcagtgttttttgtttgcagtgGTGCTTTTCCTTGAATGAAAAG
CAGCTCCTCAAAGAAGGGCTGCCACCTTCAACAGCAGGTTCTCCTTTATA
ATAGTAATTGAAATCATGCATCTATTCTTAGTACGATTGTGCATTGTGAT
TTCGATAAATAATACACACTTTAAAATGTAAGCATAGAAAGTGGTACAAA
TAAACTTCATTGCAGCTAACAGCATTTATACTGCTGCATCTGCAATGAAA
CATTTCCTCAGAGAGTTTCTTTAATCTGGTGTGTGTATATGACAGAGAAG
ATGGAAGTTAGTTAACAAAGATATCATGATGCATGAATGGTGGTGAGTGG
GATAGAACCCATATTGTAGGGTACACACCATGACCCCATAAGAAAACCGG
TGAAAGATGGAACTCTATCCTACAATACAGTAAAAGCATAAGTTGAGAAG
ATACCGCAAACATGTCATGTTAATTTTGCTATTTTAGGATAGAGCATAGG
CAATAATTAAATGTATCTGTTGACAGTTGTATATCTTTTAATCCAACTCA
TGACCCGTCCAATTGTACTTATGGAAATGAAAGAAACATGTATCATGTCC
ACAGTCTGTATGTTTGAGaatgggggccactattcggagcgcatccatta
ccgtatgatctatggcaatggttttgtcgcctctcagatcggcgtcaaat
tttattttgatgggtatcctatttccgttcaagatgcagtccttttccgt
tattttttttgtcattgatattctccgcttacgccagacagaccgtattc
cccgtattccgatcccaagccaccacaccactcccgcaaccaaaacgaat
caatctccatccatggcaaccggtcaacttcatcgatcatccctaacctc
ggattaatactgatcacgccaacccattctactggggtttgtatcgactt
tctcaatcgtcattttgtaggtttgttcggcctgttgcctctacctagtt
tgcgtgacagccccgatccaagttgtcactgcctcatttactcgggatcg
tgattctcacataccccccctttaaattcgttctcattatttgtcgcgga
tcaccttaatttcgcccgcttttatccttctagcttacatctcatttcta
ccctttatcccgcccgcaggagtgccattctgtgcttcacaacaatattc
ccatccaacccaacaattagcgctgcgacctaacttatacggtggatctc
agttctataccgcctatcatacgggatagaaaactccacccattaccgtt
cctactacggtgtcggaaatccacggcctagcttgtaccaggaccacatc
acatacggtgctagagttaccatccaccaccgcacatcatacggtcatca
acaacggtgcaactcgcacctacatcgtatggtatacggttattatcacg
acttacaccaccgcactccatacggtgatatttaaatccggataaacagt
tgtttctatcgttatttatacggtgacttcacaataatatttcaccgtta
ctcttacagtgttattggtgcacggATTCCAAGCATTATACGGCAGTTGA
ATAACTCTCacctccacatatacggttatcctaattttgatatcgtatat
tatacggtgagtatgatgttcccaacgcactatgacgagacatcccctct
atgcatgttattctcaaccgttgttttgccttccttacctatgtcacgtg
ctgttcagaataaaatggatccatcattggaaacctccatattacagaca
tttgctgaatgtcaacaatggacacaattgtttgtcgtcgatgattccgg
tggcactgtggatctctcttctgcatcaaccaaattatcccctcggacac
ctgacaacactaagaatcagccagacaggtatcctgatcgttctgtttac
cgattcgacgcaatgtttaaaggcaaggattcattccatgcaattacgct
catgatacaaaactctctacatggttcaaagttttcgttcgtgaggggat
ctaggaacaatcgctttgtactttggtgttctcacacccgtctccaagag
aagacccaaaaagcctcccatgcgtttgaacaagacaactacactcagga
cggggtcaaggctgagaatctcaaacggaaaagcagtaggcttcattcat
cacttgatgccatggcgggaaaacaagaaacaaaggctctcatatgctcg
acgacctcaacgttttctcagtattctgacaatcagccttcgagccgtcg
ggtacattccattcgaaaaccgaagcaaacgattggtgcaaatgttgcgt
ggcgttttttttatgtagtgatgggtattactatttggactacaaaacaa
cctgcctaacgcataccggacacccaccatatacacccgaagccaaattg
aaaggtatccgctacatcagtgatcaatccaagctgttgatcgagcgcat
gtcggcggtaggagtccgtccggcacagctcgggttgttgctggagatgc
tagatgatgctgaaggaacgtaccagtccgcaacagtacgcaatttggtc
cagaaatgcgagcttatacatcaaaaggagttaggcattgaccatacaat
gtcgtctgctgaaaaggccatggaattcttaaaccggtgagtcgctagat
gtaattttcacttgcatcactatactatgattaaatcacaatgtaatttt
ctcttttctatcgtaatatactatgattaaatcacatcatcatatcgaag
aaacgaaatatcttgccgtattgtatatgacgatcccacactcggacttt
gtgccatatctcgaccacgtggacgtccctgctccactgacgttttgaaa
actgatgcttctatccaatctgaagttttggacctgcgaaaagaactgac
gttccacgaggataaaaaactcgttctaatgatctcattcgcctctgatg
aaatgatccgagaaaccatgaagtaccctgaggtattttttatggactgc
actgctcgtgtgaacaaacaaaaacgagaattctttttctccgttatccg
cacccctccggcaagtgtcacctatcaaacatgactgtgatcccatccgg
taggtcctgtaatcaaatatgattttccatttatcgtcacttatcctttg
aattcttgtgttggtagggaaatcatgggtatatcgttacatattcaaag
atatattcccgtttttatacggttcagaaacaattcaaagaaacagactc
accttgactgatgaagacgcatcagaatatcgaactttgaaacgatgact
tcaagggtacacgactacaaaaaaagtaaaatcatgctctgtacctttca
tgccatatggaaatatttcaaagaaaaaatccgaccgaccttgccgaagg
aaggtgttatgctttctgatacaggtagacaatatggtatgtcgcagttc
cttcattggtcttttgtttttgaccctgtgctatacgacggtgtttgatc
aagacctgtacagtaggcgtgggtgtgttgtcatcatgaacgccagtcat
accgtcatgactttgatttcttgcaccgcgcaaaatggaagatgtgcctg
atatagttatatattatacggtcatgataggtgaacgccctacgtctatt
ctacagcgttcattccacgctgtagaagaactttgaccgtatgctatgcg
gtgggggggtgtccgccaacaccgctagttgtacggtcatatcgcctatt
gcctgctcctcatgatatgcacagtatggcttgtaacatcgcatattata
cggtttagatgggGACATGTACTCACACATCTCATTTTCTCTAACTATTA
CAATTTCacaggcactttaattctgcaatggattatgagacaatgcaatg
aacatgaaactattgcagaataccagcgttcatgtgacgaattgagatcc
tttctgagggacaatcgtaccgtaaccgcccttggatccacctgtgtttc
cgcaattatctcttttgcagaatccttgatagacaaggagaaatatctcg
gtaatcacattcgtctttacactacaaactgcatggactcggaaacaact
tctcctgttgaatcacagaacagcatcgtgaaacagaaactcggtgtcaa
cgctaacatggacattcacagaggtattgagaagatagctcaaaacacca
acaggtcaatccacctccagaaagaagcggctctaagagctttaaaccaa
gtgaacctttcatcccgctcacctacaaaaattatatcattgccaaaaca
caagccatcgccgatcaccactatgatgacagatctttctacaagttaag
taaaatcagtgaagaccaatggttgtgttggtgttttgaagatgtgaaca
attcatccataagtcaagacaaatggcccgactctgcactaccaagattc
ttgagagtacgcaaaattagtcgtaagttcacaagtaatctgattttcct
ctggtgcgattgcggattttatgatcggtgtggagtaccatgttcacata
tatttagagtggtagacaatatgagcattaatatgattcacgtccgtcac
tggaaggtgtacgacgcccactacggagacaacacgacacttggtcgact
tatgattcaggcacaggtaaagttactttgtcctgttgttatctgtatac
ttaaattaggttctgacacactttttcataggaagagcatttccgtaatg
aaggaatgggtgtccgtataactcccaaacaaaatgaaaatttggccgtc
acacctttacgggaggtgattaatggcatccagatagagcttgctgccaa
cacgactgtctatgattatgtttgcgcagaatatgtgttgtcgcaatcta
aggaaatggggtgcactacaaaagattatcgtcatttcactgactcatat
atgaatcggaaaaaaagcaaacagtggccccaattccagtgaaaacggcg
aagacaataatggtgatgaaggagacaacattaatgaagacagtatagga
tttggggatatcgagagtgtaacaagttcatatcgccaattgccaaaagg
ctgcaaactgagatagaggtttgtcatcgttcagtaacatattctccatc
tgttgcctgtttaacaaatgaatatgatctcatttccgcccactcgagag
atgaaattcgtaagaggattatatgttctttggatggagttctgtcttcg
tcaagactgccggcatcctacatacaaaggtttgaggaagatgtaatgcg
aatgattcgcaaccttgatacggatattgctaagttgaaaacaaaaatgt
tcgaagacatgaaggaaaaagtgggaaagatgaatagtgacgagcagtcg
acgggttttgagtttgcttgtgacgaaaaaaaatttgatcgtatggaaaa
gaggaaaaggaacggattagattattgagtataccatTTTAAAGCAAATC
CAAGTAGGCTATCTTGTCTGGAGGAAATTGATTTGGTTAACAGCATTATG
TCGCAAACTAGACGGTTTGATTAATAGATATTGGTTGTAACCGTATGATA
CACGACCGAACACAGCCTACAACCGTATGTTATGCGGTAAAGGAATTCGA
AGTACAGTAACCGTATAAGAAACGATTACATTTTAGCTTCATCGGATATT
GGTGGTAACCGTATGATACACGACCGATTGGAATACAACCGTATGTTATG
CGGTAAAGGAATTCGAAGTACAGTAACCGTATAAGAAACGATTACACTTA
AGCATCATCGGATATTGGTCGTAACCGTATGATACACGACCGAATTGGAA
TACAACCGTATGTTATGCGGTAAAGGAATTCGAAGTACAGTAAGCGTATA
AGAAACGATTACACTTAAGCATCATCGCATGATATACGTAATAACATTCA
CAACACCATTACAAGCTTAATCAAAATTTTCTCGAAAATGAAAAGGAGCT
ACACTACTAATCGTCATGTAGTCACTGTCATACACATTTTCTTGGAGTGA
TACATGTTCTTCGTGGGACAACAAGTAGACAACTCAGTAACATGTGGGGA
TATAGATTTTGTTTGTAACCATATTATATACAACTCAATATAGATTTTGT
TTGTAACCGTATTATATACGACTCAATTGAAATACAACCGCATGTTATGC
GGTTCTAGAATGCCCAGTACAGTAACCGTATGGGGTACCATTACAATGTA
GCTTCCTAGCATGATGTACGTAATAGCAGTCACATCACCATTACAAGTTG
CTTAGTATGTAAGTATGTGTGCATTGTGCGCACACTTTTATTAATGTTCC
ATTAATCTTCTAGATAACAGTTACAATTAAAcccaaaaccactgaagttt
cttcaagaagaaggccactgttcaccccgttcacccgcttcctcaatcat
ctgacgtactctggaaatgctgtctggatagtcattgtagatgatattgt
tattgtcatccacgacatgggacatcatctcgttggcctggttagacaag
tgaggagtaaagtgcacaaattcttgaagaagcaagaaatggggcagaaa
catacgtggacgcttcccttcgagcaacgcaggccaactaaccacgacac
caccactcttcccgcccttggccttgatttcactcattgagcgaacataa
tgcaaataatgtcctctttgaacagggaaacactcgtgatcatagatatg
gctatcatgcctcattttggtgagtctctcggatagatcttcacagatat
ggaatatgcagtctgcggccaagtcacaattctcttcatgaatcagcaat
tgagcttggaatttcaacagttcctcgggtcggtgggtggcttctggcgt
tcggcagacggcatcatgctgcaaagcacaaatgaggtcgccatggcctg
gatgaaaaacttgtcgtgaaatttttgggtcttggtgattagcatcttct
tgttgtcccattctggagtagggaaggtgctcgaaattaccgacatgaca
ctgttgtggttacgcgaaacagatgggtgcgtatggtgccggaggtaaag
cttggcatttaggtgccaggcttgttcgtaccttgcgagttgacgtggtg
acacatgtccacacaagaatggcctcgattgcgagccatagctcaagcaa
cgagtaatagcctccccggcgtgttcttgaaggcaggcacatacccagcc
atagatagggggtagtgccgctggaatgtaaaattggtcgtaagtgtgag
aggacaaacaatatatccaaagaacgagcaagagtacttacacaatcgga
caataggagttctattgtctttgcggtcatgacatttaactatgttcagt
ttactgtaaaggcagtccagttgagttggggtgatttccgtcttttcttc
ttcctcatcagtatcaaggtcttcatcgcctgaggaggtatgagacttct
tgggcttctgtgggatgtcttgggtttcgggtggcgacttcaacagagag
aggggatcagcctcttgttggtgtgtctccttcttctgcttggaggcggc
agcttttgtttttgtagcagatttcttcttctgatcctttggtttggtgg
acaccgccttagccggtaaagatttggtccgactttcttcatcgtcagta
tcagagtcttcactgtctgaggaggtatgagacttcgtgagcttctgggg
gatgtcttgggtgtcatcggtaggtgacttcaactgagagagtggatcaa
cctttcgcttatgtgtctccttcttcttggagacggcggccttagtcttc
gtatcagccttttttttctcacctatggtgttggtggtcacctccttggc
cgggataggatcatcaacttgatcgactgcctttcgttttgatgccttct
tcttgctaacagactccttcttctgtcccttcaatgactcattaaatacc
tttgtgggaatgggatcatcctttttcttgtcggcggcccttgtcgcatg
cgaacagatgccttttgagtgaccttgtcttacgaacagatgactttttg
ggtaacaccttcagcgggaatcaccggcttgaaccacttcctttgcgggt
atggtcaacttttggatgctttacgcgaggaagccctcgcttggacagca
ggtttggggggtagagattcggatggatcgtcctttttcttggacgaaga
tctggtggcacgaactttgtcgttttgcaatgacgtaatcttggctttct
tgggtggggggcctaaacatgaatattgttatcaacggaaggtaagtaaa
cgtatacaatgcggtatcacaaagatcatcatcgtttacatgacggtgtt
acagcgaacacatggcaccgtatgatatgcgggcaaaggttcaacaaatg
aacggtttcacataggtcatcaccgtatatccgacgtcacataattaccg
tatattagacgtggataaacagacactagtcaccgtacgatatgcgggga
ttctatccgtgcaaaatatgtgactttagtcatgcaataaccgcatctta
cgcgggtgatggtgggaaaccaacgtgatcgggcaattgacaaacaaaag
atgtcaaacatgcgttcacggtctacggtgcaatcaaccgacgcgcgaaa
cacaagttagaagaagcgcatcgtgtaaaaagcgctgacacttacctttg
ggggaagtaggtgggggctggggggcctcactcgcgagacgctcctccgt
agcaagactgtcctcaacggcgagttcgggtgcgagacgctgacgagcag
atgcggaaatggacgtggcatggtgaataggttttcggagggggttggtg
agcgaagggcctacgtgtgtgggatgtgagctcgatgactgtcacaaata
cgatgatggatggctatcagcggggattgtgcgtggtgcggtgaggtgat
gcgtgtggtgcgttgagatgacattaacattggtgcataaggttggggtc
ggcgtgcgtgtgcagtgaaaagattcggcgtgcgtgtgtcgtttgttgag
attgggagggttcagaggattgcggtcgtgcagaaggtctcggcgatctg
ccaaaaatgaaaatgcaaatgggtgagagaaagagatacctgaaaagaag
aaggtaagataaataaatccagtaatgaataataaagataactttgacac
accgttaccgtatatcatacggtaatggatgcgctccgaatagtgaaccc
cAATGACATTTCTGAAAAATCATCATCATACACCATTTGCACACCATTGC
CACACCATACACATACAAAACACAAACCAGTCACATGCCACTCACACCAC
AGTCAACCATTCAACTTCATTGCAAATTAATCAACGAGACAATAGATGTT
ACATTTACATACCATTCACCTTTCACGCATCATTCACACAAGAAGCAGAC
CAAAAATTACGTTATACATAAATTTGAAAACATCGTTCCTTTCTTTTTAA
AAGCAGTACACATGAGTACTAGAAAAGACTAGAAATATGTGTTTCTTTGA
AGGAAATGTGTTTTTGAAACTTCACAAGGTATCATTTTAAAAAGACTTTG
GAACTACGTCCTGATATTGATGCGCAAAGTGCAATGTTTTTCAAAGTGTT
GTTACCACACTTGGTCTTTTCTTTATACAAGAGAGTTTGTAATTGGTGTG
TATGTAGTGTCTTCATTGTCTGTGAGTGGGTGTGTTAGGATTTGAGGAAG
AATGTCAGTTTTGTTAATATATCTTCTTATTCAATTACTAGGTTCAAGGT
AATTAGCTTCGTTTTTGAAATGATAGTCACAAATTAACTTAGATGGTCTA
TTCTTGTGTATGAaataaaagcaacaattgcaacggtggcaatcgcttta
tttaacctaggttgtaatttttaatgttcattcctcatactcatagtcct
agttactttccctcaagccctGGAATGGTGTGTGAATATTTTCCTCTTAA
TGTGGTATTATTATGTGCATGAGTAGTTACTGATTCAATGATGATTTACT
CTGGTGTGTGCATGGAGTGTGACTGGTGTCTTCGTTGTGCCTCTGCTGTG
TGAAAAGTGAAAAATAGACTGTGATTTCCATTTTTTTTTCAGAAAGGTAC
CATACCATACATAAAAGTTTTATCCTTAGTTCAAAACATACTTTAAGACG
TAATACGTGTTTCGTCCCTGTTCGCATCACTGACAGCAGATCAGGCAGTA
TCTTAGAGTAAATCACGTGTGGAAAACACGGAATCTGGCACAATATCCAT
CATTGTATCATACAAACAGAACAAGGCAACAAGCATTTACAGCCAGAGGC
TACAATCAATACACGGCGATATTATGACGATCAAAAAAAATCTGTTGAAG
ACTTGCATTGCAGGCAGCGGTCTGGTTTTGTCACGTCCCCCTTCAGCATA
CGCGTTTGTCGAGATTTCTCGGGGTTCAATCCTTCGGGTAAAAGGGCACG
CCGATATCAGGAACGTGCGCTTGATAATCGCTGCTGCGAGGAAAGACGAC
GACTCTCTATTGGATGCTGAGGACGCTGCTGCGTTTGATGCTCATGATTT
GTCTGATCCTGGAATGGAGGCTGCCGCAATGGAGCGAGCTCTAATGATGG
CAGAGGAATTTAAGGTCAAACAATCGATCAAGCAGCATCCGCGCAAGACT
AAACAAACAAAAGCCGCGACTATAGGAGGGAAAGCCCATGACATGCAGAC
AAATCAAGATGACTCTCTGTCCGATGCTGAGGACGCTGCTGCTTTTGATG
CTCACGATTTGTCGGATCCTGGCATGGAGGCCGCCGCAATGGAACGAGCT
GTGATGATGGCAGAGGAATTTAAGATCGATcaatacaacacgaataagac
acacaaaacaaaacaaaTAACAGTGGAGGTGGATAATTTTTTTTTGCCTG
AGGTGCATACTGATGAAGGCGACTCTCTATTGGATGCCGAGGATGCTGCT
GCTTTTGATGCTCACGATTTGTCCGATCCTGGAGTGGAGGCGGCCGCAAT
GGAGCGAGCTGTGATGATTGCAAATGAATTGACGAACAAGCACACCAAGA
AGACAGAATAGGATCTCAACCTCAGAGTTATGAGAAACCATTTTTTCTTA
TTGTTTACTGAGGAAACTGAGAGCTGAGCTAAAGGAAATCAGAAATCGAG
AAAACTGCAAATATTGTGTTTTAATTTTGAATGTGTGAACAAAGCGTTTT
TACACGATTCCTGCTGAAATTAATCTGCTTTAGAAGCATAAGTTTGTAAG
ATAGAATTGGTTCTAAGAGGGGGTATATTCACAACAGTGTTTCATTGTTC
TGGCGACCTCTTGTTGAAAAAGCTATAGTATCCCATTTGTTGCAACAGCA
AAGAATGAAGCAAACAgttgagggaactggtctatttctaaaaataccta
cctagttgtcatgcaattAATTCAggacgtaagggaaatgatgtacgttg
gtaccaattctatgactaaaattaaagaaattccatggattgcataaaaa
tctctacacaagaatatgaggacactggcgcaggggcgttgtgtatctAc
cgtataaatcggttttaggtcattcacattataagtcgagtgggaatgga
cttagtgacatttgttcttttctgctgcatggacactcagccagcactaa
aacataaaaatagattctcatcactgtcagcaacacacccatatgtgcag
ctcctgataactccttctagttgtggagttatgccagatggtagcggaac
acaacacacatcatggggcacatcacatctgatgaagacggaggaggaca
catcaattttcagcgcgagcggagttacatagggcagaaaaaaagaagta
cccccctacggaagtaaataggcgaagataccaaaaaaataacacggacg
ataaactaacttgagcggattataagttactttttaatgtatcttttgac
atttaatttacctaaagtccgatttatacggTagcaggttaattgcctgt
atttgttatagaatgttgacacatggacaacagcaggaagaaggaactct
ttaagcccctttctcagattggtaccaaaatgtaccaatctttcaaaatg
tatggtactgataaatcgaaaagtatattgtgcaagatcggtgcattcac
aaagattagtaccaaaaagtactgatctttgataatgtaccgatttcttt
ttttccgtagaaatcgtattagttcctactgtagcaggtaccgatcattc
aaaatgtactatcaccatgtatcggtacatttttagaaatcggtaccgaa
atgtaggaatctttgaaaatgtatttttcttaccttccgtacatgagctc
atcgtcaagacaaagtacttttgaacagttgattgactgaccttcgctaa
aaattaaaaatgtgataaggactttcgacgaacaacagcgtttcattcag
agttgttgttctcctaggacatggaaataagttcgcgacaattttagtac
gataccttttagaagtatcaagttggactgtttttgtttttgatgcaaca
ttcgctaaattccTCATGAAAAggaaagtaatgtcagccacctctttctt
gaaaatagtcttgtttcttggggaaggcttatttctcggaaatagcatta
taaataaggctatttccaagaaagaagtcttctcagaaaaataggactat
tgctgagaaataggcctacatccaagagctacttgaaaatgtactattcc
tatgaagagatgccttttgtttccaaaaactttgccctttccgaaaaata
agactatcgccgagagatatagcgattgtcttattttccaaaattatact
caaagtatgtactttctaatttattgagatattatttaaccaattacttt
gctcacactaaagaatctcattgtaccatagcacattcccctcaacctcA
TTTTTGTTCTGCTGAGCCAAAGCTGATGATTGCTCTACTTTTGGGATGCT
AAGTCTAACCTTGTGTATATTCCCAAACATGATGATCGTCTGGATAGAAA
CAGAGTTCCAGATGGCAAGGTGTCACAGCTGTGATGTCATGACCAGTGCT
CACCTACCATACAGACATGAAACATCATGCATTTTGGTTGAGTTCCCCGT
GCATGCAATCTTATGAGCATAATGCTTAAACTATGATGTAGATTGGTCTC
TGTGTTTGGACTGAGATGTATATGCCAACTTCCAGTAACTGTGTCTGTGT
GATTGCTGAACCAGATTCAGTGGATGCTTTTTCTGTCTCAAAATAATAGa
gaccaatgttggtcactctttttggttggtggcaacatttattgaccaag
acttttgtagaattttatgcagacatgacatatatgtctcagatatcact
aacaaaatacatcgcatgcctgagttgctagttttgcaatgcattgaact
ttgaagatggcatgtcatatatggaaccacaaaaaagacatgattaatca
aattttcattcaccaatcaagataatgtaaaaatcagcaagagagtgatc
ttatcttatgttgaccaacctggaatgagacaacaatgacagaagaaCAA
AGCTAGATGAAGGTTAGTACATCATAGGCTGTTGAACCTGATTGTCAAAG
TCGAAATATCATAAACAACAAACCATGCGTCGTTGTGTTCTTTTGTGTGT
GATTGCACCCTAATGCAATGCGAGATATTGCACACTATTATATTCATATC
TGTGCagaaagtttcttctacaggtgtatgatatgtggcatttccaaaaa
ttaagagatctcttgatggctcaaaaatgGGAGTTTTGGGAACCAGATTA
ATCCTTGTCATATTTGTGAGAGTTGTTTGATCATGCCAAACATAAGTATA
ATTCAATTAATTTTACCACAGCAAATAAAACAACAGTAAGGACAAATATA
GTAGTAGTAATTTCACTCTCTTCTCTCTTTCCTCTTTCCTCTTTCCTCTC
TTGTCTCTTCTTGACCTCTCATGCCGTGTCTTTCTCCTCTCATTCCTCTG
TCTCCTCTCTCTCCTCTCTCTCCTCTCTCTCCTCTCTCCCCTCTCTCTCC
TCTTTCTCATCTTTCTCATCTTTCTCATCTCTCTCATCTCTCTCATCTAT
CAGAGGAAGCCATAAAGATATTGCATTTCTTAAAAAGACAGATGTTACCA
ATTTTATACACCACATCAATGAAACTAGCTGTATCCTTGTTGGCATCATC
TAAAAGGTTTCCGTAACAAGTCAAAACTTTCCACACTTTTGCCCCCACTG
TGCTTGGCATCAGCATTGTGCCGCCACCATCCACAACATAAATCAGAGCA
TCTACTCAGCCGAAGGAATGGTGGAAGCTATAGATGACACACAACTAAAG
GAGTTGATAAAGTAAGGTGAGGTCAACCGACAAGAAAGAAACAACATAAA
CCTTTTAAAATCTGTGCTGCGCTTATCCAGAAGAATCTCAGGAACATTGT
AAATAGTGACTTCTTAGCAGTTGACAAGGTGAGTAATTGCCTTGTTGTTA
CATTGAATCATATTCATCACTTGCACTCATCATTAACTTCTAACTCAACC
CATGAAGCAGCTGTACATGCACAGAGTGTTGTCAAAGGGTACAAATCTGA
AGACTCAGGCAACAACAGCACACAAGAAGACATTGAAGGAGGCAAGGAAA
AGAAGACCTTGAAGACAAGAAAGACAACTCAACAACAAGAATAATCCTCC
CACTAAAGCCTTGGATCAACTTTGCACAAGTCTGTCATGATCAGGACTTG
TAGGACTCCCAAGAAGACTCTGTCTATATTCCTCAACCTTCACCAAGAAG
ACAATGTCACCAAGATGGCGAGAGGAATGTTGATTACGGGAAAATATTCT
CTCTTGAAATCAAGGACCCTGGAAGCTGACTTAGCACCTCAATAACCTTA
CTTTTGGCAATGCTATGAGGCTTTGACTTCTTTCATATGGCACAAATCAT
CATGGACAAATTAAAATTCAGCATCTCAAAGTACAAGATATTCCTTGTAT
ATCGATGATTTATCACTGCAACTTCAAGAAGAAGGATAGCACTGAAGAGC
ATTCTATGAGATCTAGAACCCAAGTAATGAAGAAAATGCAGATATCTGAT
CTATCAAAATTGAAAGCACCATACAGCATTACTACTATATCTTGTTCTTC
TTCCAGAGAAAATTCAAGGAATCCTGGTGCTGCACCCTTGTGGATCCTGG
ATGCGTAAATCCATGGACTAGAAATCAAGATTCAACATATCCCAGCTGGT
TACACTTACTTGTGACACATAGTGGACGAAGGAGTAAATCACACCATCAA
GAACTGAAGGAAATCATCCTCAAGAAGAAACTGAAGGAACTCATGCAGCA
ATTGGAACACTTGATGTCTGAGGTTGGTGAAGTTGTTGATGGTGATCATG
AAAGATCCCAGAAGGAAGTTGGTTGTTGGGTGAATCGTTGGGATGTGCAA
GGCAACCACTCTGAAAACTGCGAAGAAGGGATGAAATAATTGGGATGCAA
AAGGATCATGAAGAAAAATTATAAAAGAAACATTCTTTTTGTATCATTCT
TTTGTTTACTTGTCAAGTATAATTATTAGAAAACTCAACAGCTACATGAA
CAGCACACCCATGATTGTGATTGGAGAAGCCAGCACACAATCCTGTGTTC
ATTGTCTGGTGTATAAGCATTGACCGAATGCTCAAGTATGTTAggctggg
actttgcaaggttggatcccaatcgacagataggaatccgtgaaaaaaaa
ttggttagggaccattttgtattggacttgactttgttggggcaattgcg
agctgatcgcatcccatagggcaatagtccaatcaattttttcccgctct
gtcatttttttctcgccacgtcatctttttcttggccatgtcaacttatt
cttcaccacatctgtgaatttcctgccactttcaatcattctatgtactc
acgcgtaatatgcccataggaaaaccaattggttgattgaacgttgaggg
gaaaatagtgtccaatcggagctccgattgaatgtcggactcaggaaaga
actgattgaccaatccaaaaagggggctcaatttattggaggcgttcatt
ggtgcctataaagtcaccaatttgcagtatcaatcagtcaatcggtctcg
tgggactcactccgatccaatccgattggaccatagggctcacaaagtcc
cagccTTAGTAAACCTTTACCATTTGGACGCTCAACATATTCCCTAGCCT
TCATTGTGACATGGCAGCCATCATAAACATCAGGGCTGATGGCCCAACAA
GCCAACTCATTTCTTGTCATCGTATAAATAGGTAGAGGCATTGCGATTGC
AACTCCACAAGAGAACAACCATGTAACTGAATTCAAAAACTCACAGATCA
CTGTTGCTGCATTGTAAAAACACAAATTATGATGCACCAATCAGGACAGG
AGAAAAGAAACTCCATTTATGTTGTTGTGTAGAAGAAGGGAAATTGTACG
TGAGAGCATTATGTGTGGCATGTGTGAGAATCATTGGTCATAAGTGTCAA
TAATGGAAAGCATATTGCTGTTGCAATGGAGTATGTGATGAATAATGACG
CACTGACATGATGAAAGTTTGGTATCATAATCAGGTTAAAACACAAATGT
CTTCATATTAGGCATGGTATGGTATGATCCATGTGTCTGTATGAACTGTA
GGTTGTGGTATTATGAATTGGATTTGGAAGAATGTTGTGTTAGATAAGCA
ATATGATGATACAATTTTTTTCAAGCTGCAACCATGTCCACTTTGTTtta
aatgtggattctaggcccatgtatgtctgcacaaagtgccatgtgcatat
gtaaccttcagttgatcaaggtcccaaaaggaattgccatcaatagcagt
ttgctctcacctagtacttggagggggaaatccgtaggccaggtatttgt
cttggaaggcttgcagTGATTGAAAGCCCAACTAAGAAAAaagttgatct
atttcatctggacagtattggcttgggttgcattattagcagagaattca
tgttggatggtttcctgaccaatgggggagtcattgtggaatatgtattt
ggatgcagtcaggagttgatacctgatgttTGAGTTCAAGCAATGCTTGA
TGAAAATACCATGAACAAATATCAGCTGCTAGGTTGGATGGAACTAGAAA
TGAAGTAAAGCAAGGAATGTAATAATAATGCATAAAATATGCTGGAGATA
GTAGGCTGGGGCTGGGGGAGTGATGTACTGCCCTTATGCTCCCAAAATGT
AGTACTGAGATTAGCTGGTTTTGAGAGAACTGTGTACTCAGTAATATAGA
AGGCTTGAGTGAGGGCATCCAAGTGAAGCTTGCCCCTGCCAGCTCCAGGT
TCAAGTTGGTGATGGTGCCATTTGGATTTGGATTTATCGAATTCTGGCAG
ATTAAGTCTGGCCACTGGTGGTACCAAAACAGAGAAGATCATGATAGCCT
GATTGTGCACCAAGGGTTTGTCTTGGAAACCAGACCCTACATGCTGCTTC
ATGTGATGCATCATGATGACCGTCAGCAACAGGGAGAAGGTGGATCAATT
CAACTGTCCCTCTCGGGCCTGAAGCTAGTTTGTATGCTTCCGACAGAAGT
CCTCTAGGGCATGATGGGGTTGGAATGGACAGaattgactgacctaagcc
ggtctgatgtagtttttactatgtagtaaatggatagatacatgtggttg
aaagattttaattatgagagttagaggctgtcctcaggcagaaaaattag
catcgtactttcatacatttgtaccttttttagggatcatgacccaatag
agggtacgaaattatttttggcgcgcaagctctggtcagaaaaaacatgg
tacctgaccagaggtcaagcatcatacccttcctttttggtagatccgcc
gtatgtacatcttcgtcagttgcgcgcgcaaatcatgagaatcttgcttt
tgtctattcccgacaatgtcgaatcccgctctccctcctaacttttgctc
acatcttctcctcccttccgcacgatcttgcacgctccttattattcgtc
cccttgacgctcccaacaagcgtgaaaaggcagtaaaatacctgatgatt
acatgggaatatctcgttcgcaattgcgagagcgtctgacacttgagaac
tcaaaggacgaatgagttgtggcgagcataatacaaaattgccatgtttg
aaatttaattaggaaattctgagaattgttctttttaatttagcggaaac
ttaggtatgacacaacgatccaaattttctgcctgcggacgagggtatat
actttgtctgtctggtgaccgtttgaaaggtacgaaagtatgaaagtacg
atggtgatttttctgcctgtggacagcctcttacactactgaaataggca
ttgcatggtacacaaggtaatccatgcatcaccaagcacaggtgatactg
ttagaaattggaggtgatttagggcagttccatgactgctccttttctct
caactaccaacaggaactgtctcatgagaaggtttctgagaaagaaatcc
tctcttggatattttggctgagaaacacctataatgtatatgggtgtttc
ccaagaaagaaattgtcctttggatattgtttctctgaaacaaaatctta
tgactattgtacttcctttgtgttgcacaaagggaagaggaccattggag
gttccaggtggaacctctttgggtttaccagttaaggtagataattggcc
tatgtcactcgtccccacgattggagaattagcatggctcgcggaaaagt
aaaacctcggtgaggaaacaatccgattacaagccggacttgcagaaaaa
ccttttttgctgaggttgaaaatgtgcaagctgcctgtgacgatttgtac
ctacatatcattttatgtagtatatgaagtgtaagttcttgtggagaggg
agatttgtcatggcttatgataaagctggtttgtttgtactctcctaagt
caaacttatattatgacttacttccatgtgtaaccttgattgtcttatcg
tatactgtctgtgatagtccaattatcactggtataccgactgaatattt
gtgcggggtaaaagacctttgtttactaaagcattgctttccacggacca
tgtgaccataaattaatgaggataattttgggtctgtttagtgttgcctg
gtgtctcctattgatttggtctgtgtgtgcaaaagtggaatgccaaacaa
caattccatcctatgattgctacactacattagttgataggcactgcaga
gtaggcatgagtgaatggcatctcagtgtttgttgaggtaaacattgtgc
taccagaagctgctgacaagaccatgattggtacagcaggccaagcatct
ccatgatttggttgatgttgaactctagatagttattcactttttgggtt
ttgatttttgaagactctggttgacttacactgggaagccaaatgaagtg
catgtggtccgaaagtggagtgttgaaactgcaccttaattgttaaaatg
tgtgaacaatgtggatattgaatcaggtctaagtacaaaggtgctgatag
tacagatattctgtttgttatcttctgcaatccttagtgttagtatactg
tccttctatttgctttgtcgcccctatgtatccatgggaatagttgccca
aagggtcagctaccggcaagtgaacaatgtcaagtcatacttaatgtatt
gactataatcattgaaaagtccaagcatcaaagtctatatctttttgtac
tatgaagagtaaggattcaatgtttatgatatccttttgtattttgtagc
aaggatcgtcgagggaggtctgtacatgtataactcttttgttggtggta
atgacattgcaacataactaaatgttcatgtgtgtacctgttttcatatt
ttgaaagacagttgttgactataatcttatggtttatggaaccatattgt
gacttcacagcaaactgctgagcatagcaaacacgtaaatattgataatc
aggtgattactaaattatgactgttgtatgctagccataccatatagtaa
tcaggtagacaggtaaaggtctaagtctgtaccgctgtgtaagtaatgag
gtacacaggtaaagtatgtgtacatagcacacccttgcagcggtatggtg
tagactgtatctgtgttgggttatgcggcactagcagctggtctgctgat
ggggcgatgcagaactgtgtggtgtggaatgcagggtgctgttagtttcg
aatttggtagtgttggttgatcagttgttaagaagaggggccggactgct
tggtgatgaatagcagggtgatgcttggtgacatagtcagctaagttggt
ggcccctgcggcgccagtatggcggaaatgtttctggttgatacgacaac
gcaaccagtggaatcgcatgtccatggctttggtgcgcttgggttggatg
gtgttgtttacaacgccaagggcggtagagttgtcggtttgaatgggtgt
gggtggttgtgggtggcccatttcgagaaggaggtgtcgcaagggaatga
cttcatgggcattgatatatagcgcaccgagttcggcctcagcagcggaa
gacataacgactttgatgatttgcaaaatggtgaggacggccccattgtt
ggtggggtaatggtcattttcggaaagaaagaaatgccccccggcgcggc
tacgcgcgtttgattcagagagataagaggcgtcactgtgggcggctaaa
atcatgtcacttgctcgatcacgtggcgccggcgttggggtgtgataagg
catagtccacaaattggtagacccggtctagggtggttgtcgtaggtttg
gcctgttgtgttgcaagagagccgagggccgtaagcatggtgcagtcaac
tgcccgagcataataaaggaaaactccaatgacttcttgtacgaaggtct
tttgttgctttcccagtgctggtgaagtgtcagcagtggcacatagttgt
tgtttgctgccgtaggtgcgtggagcgctgggataaggttggtgttgtgg
tttggtaggcagagagtgatggaaacgttgtccggctttttcgcagtagc
ctggcatggagaggcggacggtgcggttgcggtagtcccactgcagggtg
agaccgatgtagcgccgtccgtcccaatcagtggagatgtcgtagtggcc
cttgagagtgttgataagatgctcggcgtgtactttgcccacatatttca
ctccgaagtcatcaacacagagggcaaagcagatgggtcgccaatcgtga
gtccagaaaccggggttgagtttgctttggtggtagccgttggcctggag
gcgttgttcgaggagttgttgtgcaatgatgccggcctgtgggagtccat
acatacctttttgaatgcgcacaaagacatatccatcctgtgcaatgtct
cgtagtttgtagagatcaatgatggcggctggtatgtcggctagtttgag
tcgcatgtattctgggcgtgccattggggtgttaagataaaaatctttaa
tatcgatggtcatgaactttgtgtttaatgtagagatgacgctgttgagg
agtattttgacggtgatcatgtcggctgtgggcgtgccgcagtcacctgg
gtagttgatgcgatttcctccaactgtgaggcaaatgcgatacggatctt
ccttctctgggcgaaagttagccacaatatgcccataagttacatccttc
catcggtcttgtggaacgtgtgattgctggatgaaagcgatggtgtccgt
gcctttcacgatgccgggcaaaccttgcgctagtcggccaagttctttcc
catatgcattctgccaggtgtcacggtatttggggttagcgatgaggtgg
cggtactccattaactcacccgtttcatcattgaggactgcatgaagcat
gtcgggtgggtaacgccgctgtgtggccctggcggctgttatcccaatgt
gatgtgtggccaagaagtgtagcatggtttcgtgagtgatggagcgggtc
cggctacgagtgttgagggctggtggtgtagtgtcgggctgctggcaagg
tgggctggggacggggcggcgtgttggcacccttggaggtggcgctgttt
cgtcgtcactgtcctcatcatcagagataacgtggctggtggagggccgc
ggccaggccgtggggattggcgtttgtgtttgcacccttggaggtggggc
gtggataacggcgggtgcgcttgcagttgctggtaccggcggttgctttg
cggcgtcactgaaaagttgttggaggcgctggaggtcttgtaggtttttg
gtcccaacgtgctgggccttggcattgtgcttaatgatgtgagcaagatt
ggctgcggcggcgatgagggcatcagttggggtcacggatggattggtga
ggtacttgtgtttgaagaacacagtggcggcaatgcgcgtgctacgggtg
gtgggagaccatatcttccagcaccggtagtgctcggttgatgtgccgat
gatccaacctcttgagcagtgttgggcgtaggtcttgcatcgatggggct
tatcatgaacgagggccaccataccaagcggaacgaaggtagctgcgttg
taatcatgtggcccatagaggtgagcataggcggagattttggggtttgc
attggactgccgtaggaggttgagttgacgttccatgtgtgggatgagtt
ggcaccacaggtggagtggaaatttgtcggctgtgccgctaatgacagca
acgaagtgatctttccacgtttgtatggctttttcggcgacattgcggcg
gtggtcatcaggtgggacaagttggtatgtcatgcctgaatctaggatgg
cttgcttgtatgctgcggatgcttcattgtcgaggacttggcgctttggt
gagagtccacatgctcgcatacgggagagagctctggtgcgtgctaggat
gagttcaccctctgtcctgttctttgttggctcaacccaaatagagttgc
tgtcggtgtggtacaggatcatctggtacctgtagcctctggaagataca
tggggaaactgacctgtttgatcggagtagactgtgtcccgggtgtcgta
ggtcttgacaaatatgtcatggtgagggagagagggggcagtgtgagagg
gtatggtcggtggagcatgccgagttgtcttggtggagcgcacgccctgg
cgttggctacgcatgtgcccctgctgcgtttcttccgactggggaaaatg
cttgtgtacgttggcaacggttacgaggggccaagtgtcgtagttaccac
accgaattgctgccatccatgttgttttggtgggaaaacctgctgcggca
tggaggtaccgaatagtttgttggatactggggagctcgtagacattgag
gatggagtgctgctcccgcgtactagatgatgcaaggagggcgcggattt
cttctgtggatggcacgacgtactttgtgttgagtgattttgtaccgcag
ggagactccaagatgagggtatcgttgttgatgttgcatgtgatttggcg
taggggtactcgccaaagcccggtgtgtggacatctgtaaccctggagga
tggaggtggcgttgacgtggattttgttggagtcgtagaagttgacttca
tccttgtcgtacacggcagtgtacccagcgttggcaaacttgctgccgct
gagtagagtctgtgtgagattgggaacaatgtcaacttggttagcggggg
catggacattgagcatgagttcggagatatgtgtagcctgtgcagtgcca
cctgtgggcaggaggaaaaccttggtggaaggttttgtagtggagtggaa
tggatcatggagtgctcctgctgtcaaagtggcaccggtgtcgctgattg
cggatggtattgtgccgtctgaaacgccctgcttgacttgctgtttggtc
atgggagtggggtggcgtcgccgcttgtatttggtagtgggacgatacaa
ggtggagctgctgcgggacatgtggtgtcgccaggctgtgctgttcttat
cacagtggtgcggcgggagattgaaacgaacttttgtttcagggcaagca
agtggagaccaatagtttagtgaattaaaataactaacggtctccactgg
atcctatttcttggttttgtaccaagaggggcgtttgtccctgtttttgt
ccagggcaaaacactcgtcatcctcgtggtagacgccgtccttcttgcat
gagttgcagaaacgttgggggcgtctgccttcggagggtggagtgccatt
ggatctgttgcgttgctggcgaggtgcagtgggaggtgaaaggagagtca
agaacttagcttgttggtccaggatagctttctgttgggcttcaagtttg
tggaggagcgtggtgttgtccagagtgatggcggcggcgtgttcggtggc
agtctccaaagccccctccaagctgttggtgtactcgaggagtgagtggt
ggtctgcaggtgataaggcggaggtgatgctggacggaacatgtggtgga
ttgttggatgtgcggctgccactgtcaagaaaacagctggcgctctcgaa
ccctcccaaccgcgcttcacgcttggcgttaaacttttacttgctcttgt
agatggcaacgaagtgtgccttagccgcgtcccaggttttgtcggcagaa
ggcttgatttcccaagcctgcatttccttgtcgtcgaacatgtcggaggc
gtacatgctcttgacgtaatgttggatcttcgtggcctctgcggccggga
caccgatgtcccgacagagcttttgttgcttgtcgagttcacgggcaaac
ttcgtgatatggctcgtgaagtctcattggacgtggaaggcttgggctgc
ttgttttttctcgagggtcgtgacgatgcaccattcgttgcggagatgct
ggacgatcgtcttgatcgtttggcgctgtagcccgcgtagtcgtcttcga
gctcctcggcgtgcgtgggatcgatggcctcacgcgcgaagtttgtcggc
gatgagcgcatcgacggcttcttgcttccaaaactcttggcacgcgaggt
tgtgcaggcccgtgatcgatgctcgattcgtggcgtggtggtgttcgtga
ggcctgccgcggcgatcggaggcgttgggaggcggtcgatggtgatgtcg
ggttgcccgtgaccgtgcgatactcggcgtcggtgagcacgagtgcgaga
tgaccatgacgtccaccccaactcgtagttttgacggctgccgcgatttt
cgcgatttgttgccggagatggtttacggtggaggtcgttggttggccca
cgatcttgtcaagcggcagtggtgatatgatggctcgtacggcctcatag
acggtggcttcgttcgcggtgggcgaggacatggtggtggctgattttgg
ttgttgttgtcgtggatgttttgcaggtgttgctcagtgcaaaaaattta
gtaatcactgctgagcatagcaaacacgtaaatattgataatcaggtgat
tactaaattatgactgttgtatgctagccataccatatagtaatcaggta
gacaggtaaaggtctaagtctgtaccgctgtgtaagtaatgaggtacaca
ggtaaagtatgtgcacatagcaCAaacatcttcgagaagtgaacgttcct
tgatgttgataatgtaatagttggtttctttatggatttgtttaagctag
ttaagcgatactacatttctgtgtataactgcttgtggtgcatttgtttt
gcattccatgccaacaaggtgctacatgtatctcaatagagatgttcatg
tttgacttatccttttgtgtgagatggtattcctgtttaactaggaataa
tcacaattctatatgctttagtttcacaagaacgaaggttgtggatcatt
gttgttcgtgtgctcatatgattatgaggctttattttatggtttgttgt
acaacacgtatgtgcactacctatggtcatcctgttgtctttacaaaaag
acccacttgtttcggtgactctatgagcccttccttatggataccatatg
tgttctccatggataattctgaaggtgaaccgtcagaagctctcacaaga
gaatcaagtactagtcgttgagtctcagtgagaccattatctagtgagac
acagttctgttgaatccaataatgttaatcatggtcaatgattcattttc
tcttattctgtgtagtatatgcactttaagttcagcaagctgtactagaa
tgcaagcatacccaacctgagttggtgttgctctagacttgttgtgataa
caaatgtctaacattaatgtgtctctcttttgtgtatggtgtacctcctc
ctctacaaatccagttgtgagtgaggcgagacaatcatattgtcttaccc
aaggttctcccttgtactggaccacccagttgcatgtgagttccctgtat
gggtgaatgatttagcgagtttacatctgcttgtaagcatggtgcttttg
ccatgagaggactttggatctgctattgagcccttttttcttgtgcagag
atgttgcgtattggtttgtcattcaagcctttactcgctgcttggtaagt
ccaacctaaccttgtttaaggtggtctttcatgctagcctttggagaata
tcatatttctccaaatgagttctattgagaacagtatggccatcattgtc
tccattgaatgtgcttgtgaggcacatggaaaacccatgattgttattgc
tagctctgagtaggtataaccttcttcagtttttctaggcatgaacgggt
tccagatgcatcactatttagtcattgatttgttgacttttcatgaagtc
ttatagtgtttgtagagttgaacatagcaacatctacagtactgtaggga
ttcttttgagtttagacagttttcctaacttttcgtctattttcacttat
tttaaggaccaattttgatttacagtactttttgtttgtttgggtgttct
gttcttgtacagccagttctgacgatggctgtcaatgaaaccctccagtc
gccaaggtaaattgtccttgttgttttttacttgacttttggactggttg
tttgtctttataggctgtaaacctacctcttcggaaaaatagaggtaaac
aggcacgttcttccaacagaccaaaatttcatcaaactgtttctcttgtc
atgagaaacctcagtaacgtgtatgaaatggagtttttagtgtaagtggg
tgtcttttttcttttattttgacaccacttggaaggtctgctagtttact
caaccccctgaggagtatttgacaggagtggttagctctgtgatcatgag
tatttttgctcgagaagggtcctgcacttaagtggttagctatgtgcttg
atatgttgtgtccaggttttgtttcaactctggttcacagatttttgcag
actttgacatcaattatcactggcaaggaaaaattgatattaacatgttt
tatgttgttatttgttagaaaatctcaaacaattcgaactcagttcttgc
atttgtcaaggactgaggtcatatactggcttagtcactctgcgtaacat
gtactcagaaaagtgtgttttgacaggaatttattgcttgtgcaataaaa
aaaacatcgtgtgactttgcccttccttttgagtaggaagaacccatcct
gcatacgccaagagtttgacacctgcctagctgggtaaggaaaacatatg
catgttccaaattttggaacatgggggaagcttggaattatgtccttctt
gctttcactgttactgtagtaacaccatggcaggggttcgaaacctaaca
tggttaaatttccagttgcttttttgataccattgcttgttaatagtgca
gcatggcccgtgtgtatgtttctctacgtgggagaagagttcaccttctt
gagaaaacaattcatgatgccagaagatttcttggcatttttgttttatt
tttacatgtagcaaggtatttgaatatcaggttattttaacgtgacagta
gaattttgattaggattgttccctaacgagctctttaatttaaaattaaa
taattccgaatatatattttcggactctgaattctattttccttggacca
gaggatgtgcagtggctattcgcaagccaactagctgttctttctgtctt
gtgaagcttggtagcttatatgaatgaaagcgataccacatgagaagaat
tctcatcactgtggactttactcacttttttgcttggatttcagaaagaa
atcaacaagttggggttttcctgacaaaaaccgcaaaaagttcacagcat
tctcacttaaatggggaatttgtgcaagaattttgctcagagtgtttctg
gggcacgacatgtagttgttttatgggtccatcttgggcccccatgcgtg
ttgggacttggagatgttaatccacgtccctctgacatttgaccggtatg
cagcaacatattgccctcctatgcccattcgcagagtagaacaatgttct
ctcctaggcttgtcctttgcaatcaaaggctaagcaatatgattctatga
ctcactatttgttgtcgttttttaaagtctgtgagcgtgcaggctgtgca
actacacgattcatcaaatgggctgtgccatgatgcgctccaatgtgaat
ggggctgatccgcgatcgtgggacaaagtcctgtgcgattgaatcttcct
ttgaggttttcagtaagccaaccttgaaaccttgagtcccgcgcccaacc
tgtgcccgtgcagtgttgcatcaataatcccaccaccaccatgcgaacga
acaagggaactggatccttggagtacgcaatacttcaaagatgagaactt
cctgggggatcgcgagtcttccaaacgaccgaaacctctcgggggtcatg
agcaagcttttcaggccttagaggccatttgattattcattgggtcattt
tctgtcctagaagatcctttattgtactgccctaaggctataagtacata
gtactccgtggtgtcactgcatctgcatgtgatcaggggtacagactaat
tttaagtctaatcgtgtttttaggtctaaaaatagactacacacatattg
ctcatttggataaaaaattaactgaggcacttatgtttattgcctcctca
tttttaatgaggggctgctgctacctaataggccagtaagctttgatgct
acaagtgcgtatgatacatctcaagtggtcttttctcacgtcaagtacac
taagtgctaaatgcgcactctgctaactaaagtggagtatacccacatca
agtgggatctagtcttcactgatgtacaggggaattcttttgggctacgt
gttaaaaaacacgtgtcagcctgtgagtgaaactcacttcaactgcggtg
agtacgtgactcagtgctcagctgtggcaatattattacacttgggatca
agcagcacaagttgcgctactgtaacataccaagggtacgggttagaaat
cactttgacgaattaaatgtcagatatctttggccgctggtgcggcctca
atatacacgcgatgagtcccggccaacattgcacaaccctttgggactat
ctcaggggcttaagtccagctcgacaagtcctcagaatggaacgaaggca
gctgcaattgcaatgcagttcaacccaaaaatgggcataatgcgtcaaag
tcaatcctgtagaacttagtatggtttctacgagatgtccgtgtcagata
acgaacatcgtgaaaattgggggatcatgctaggataacaaaactttatg
cgcatccgtgcgcataatttttttattgttacctctagtaagccatggac
agactatcggacacttcacatcagagaaatttttgtcgaaatatgtacaa
ctttacgtaggaataatacgccacttccataatgcgtcaaagtccacgta
atgcgtcaaagtgatttctaacccgtagtgtatggcttcgagcaccaagg
gatgacagacagatgaacctaccatggtcaacctattcagactgctgatg
gatgatggttggtggaacgacggacagacaatccaatgtggtcatgcaaa
ggctatcaattgatagtgacctaagccgttttgatgtagtttttactatg
tagtaaacgtgtagatacatgttgttgaaagattttaattatgagagtta
cactactgaaattggtattgcattgtacacaaggtaatccatgcatcacc
aagcacaggtgatactgttagaaattggaggtgatttagggcagttccat
gactgctccttttctctcaactgccaacaggaactgtcccatgagaaggt
ttctgagaaagaaatcctctcttggatattttggctgagaaacacctata
atgtatatgggtgtttcccaagaaagaaattgtcctttggatattgtttc
ttagaaacaaaatcttatgattattgtacttcctttgtgttgaacaaagg
gaagaggaccattggaggttccaggtagaacctctttgggtttaccagtt
aaggtagataattggtctatgtcaTTGACATAGGAtggtgatagtatgga
ctcagcaagatcatctaaggtatgatagagaggattgcggttgtgcctgg
tgcattggtcagtcaaatctacaattgtttctgtagacatgctgaagatg
caagaactggtttccaacccCTTCCATCATAATCATAGGAAAGCTCAAAC
CTAGTCTGGGAATATCTTCAAGAGGTACATAAGCACATTCTTGACCAACA
CACAAAatatctgccttcataaggtctactgctttgggggttagtaagaa
gaattttacaattcattcatcgacatcaccatgtacatggcctccaaggt
ggcaaggggtaaggtgtcatcattgatccccccagatgtagtcacCTGTT
GATTGTGTTTGGAAGTCCTATTGAAGGACTACCCACTACCTAAGGAGGTG
AGAGATCAAGACCAGGAAGGGTTGTGGCAATTTTAGTTTTAGCGGGGAGG
AAAGCAATAACCCAAAGACTGATGTACATTGCTGCTGTTGTTaatccaat
ttctacagcatcatcatgtcacaagcaatatattccactatagcactggg
ggcttcagcaactacagtaatgggagccttcttggaaaccagggacataa
ctgagcatttttcacttgagagactgaagagaggttgaaaaatgatggaa
tattggtattgcctggatgatgctaattatgatcagagtggggacagaat
gatggttgtaggattggaggcagatcatctaatagaaggatgacttgatc
ttataactatgaagatacccagaaatccactcctgctacacttcccaaac
tataatgcatcatacaccaagtaaaacacaactttaatgtcatattctgt
ggtactgtatgggagagaccaggaacacatgggcacatcgtgttgcactg
gcccttcatggtatgataagtaagacacTCATCATTtcacaagcaatata
ctcaactatagcactggggctttagccactactgtaatgggggccttctt
ggaaaccagggacatatatgagcgtttttcacttgagagaccgaagaggt
tgataaaatgatggaatattgatattgcctggatgatgctcaatatgatc
agagtggggacagaatgatggttgtaggattgggggtagaacagctaaaa
aaaggatgacttgatcatataactatgaagatacccagaaacccactcct
gctacacttcccaaactacaatgtgccatatatcaaacaacacacaactt
taatgtcatattctgtggtactgcatgggagagatcatgaacatgggggt
atgttatcttgcactggcccttcatggtatgataagtaagacacaaaggt
gatccattaaactatgggaggttcgcaaggctctaatcggcctcagaggg
tcttggacttgacagcactagtcttgtacttttcaaggaggccattgttg
aaagtgaggtttcttatgtgaatggactacttttcatctccacctttgcc
actactaaggtttgactagccaggctgtgtgatgactgttgcacaggatg
tgatacttggggttgatggaaggagtgtggaagctcctgcagtagtaata
ttgttttagtccccattaatcaagttgtttacaccattgtcaaggatgta
ggcatcagacaactgttgctcctggcatattaacaactcagccttggtga
caatcttctttgggttggagacaaagaggacatgcatatcattaatttct
ttgtgtcccaagaaaacatttaTGGGTAACCCAACAAGCCTTTGTTCATA
TGTCCTCATAATCTTGTAATGCTCAGAGATGAACAGGACAGAAAGGTGAC
CTGTCAATCACTGAAGGAGACTGTGCCAAAGCTGGTCCAATTACAATTAT
AAAACCCACATCCATGCCTTCAGTTCCAGTGCGAGCTTATGTGATGGCTG
CAACAGTCTGGTTACTTGTTTGGCCTAAGGCATCTGCCACAGTAGCAATA
CCACTCCCAGCATTGTTCATGAGTTCACGAGTACAGGTAAAGAGCCTGCC
ACCCAACTGCAGATAAGGCTGGTATCTCGACACATGTTTGCACTTCTAGG
GCAAGAGGAACACATGGAGTCTTTAATTTTCATAGATGAGAATTACTGGA
GCAAACAACATACTTCTGGAGCTGGTGGCAACATGAGGCAGATGTCATAG
GGGCCAGGGATGCGGAGGTATTTTTGACATTACATGAGAGGAcatactct
gtggaaacctaatgcagccccataatttagtagcacacacaaatggacaa
atcgaaattccgcttcaggcaaaagtttaattttgatttgtgcatttatg
cagactacaaaaactgtggcagagagcaatattgttagttgagattacta
ccttctactccaacttttgacttactaatataactcatgtaaaaatcact
gtgacctgaaactaatcacctagtgcattttttattgcccatctatttct
tttggtcattaaggatctcccctgatgtgTTTGatattgaaaggagcaag
aagcttgccataacctcaatgacaaggatagcatgcaaagttagtaaaca
gggtgctgaagatggctttgtgcagcaccggtgtgaggttggcacttctt
gatgctccagggcaggaggagaaggaaggttgccattgtagtgatatact
gaacaCTGAGTAGACTGGTGATTTAGAATGAAATTTTTACAACAGTTTCA
TGGTGTGATTGATTTCAATCTGGGTTCCTGCAAAGTTATGAGGCAGGAAC
TGCTGGATCCGATATTGTTCCCGGAAGTTCTGAGATACAATTATTGTGCT
ATGTGTATCCATATTATTTGAAACTCCTTGCTTTTTGTTTGTTGCAAAAT
ATGATCTGGGGAGGTGTATTTGAAGGTTCTTGCTGTTTTTTGCATGGAGA
GACCATCTGGATTGTGGTGTCAAAGAGATACGGCTGATTTGTATTGCTTC
TGTAATGGATCCCAGAATCTATCCCTTGATATTTTGGTGCCTCCAATTAC
AATTATCTGGAAAATTGGCCTAGGAGACAACATCCTAACATATTCTTTGC
TCCAAAACATCATGGATTGTTTTGATCTTACTTCAAAGATTGTGGAGAGG
TTTCACAGCACTTCAAGTCTCCAATTGATCATGAATGCAATCCACTGTGA
TCAATGGCGATAAAATCTAATGACATTGATAACAGTAAAGCTCAATATTG
CATCGAGTAAAGAACAGAGGGCATGTATGAAGGATGAGAGGACAAAGTTT
ACTCATGCCAATTTTTCCAGTGTCAAGAAATAACCAATACAATTTTCATG
CTTGCTGGGAACTTTTGGGTTTGTGGGTTTGGGTTTTATGTGCCACCCAG
TTTGTTTGACAACCACATTACTCAATTTATCATTTCCCGACTCAACCGGC
AAGATATTACAAAATGTGTGCCTTTTCTGGTTATTTCAATCCTGTAAAGT
ACTGTGGCTGAAGTTACCTACAGGTCAAAGTTTTGCTTTGATAAGAAATC
ATTGCTTTGAACTTTGGCTTAATTCATCAAAAAAATGTCGCGCTTAAAAC
CTCACACGTAACTGTAGGGCAATCATTTAGTAGGTGTTGACTGCAACTAT
GGACTTTCTAGCCATGGGATTGTAGGtataagaatccgatgcccatgttc
acaatgataagggatttacatgaccaagccatgatttcgttgtcaactat
ttcttgtttcccgtggtctatcatgatgattgtgacaacatcttaatgac
atcactgcatttttacacatgagttgaattatctcactactttccatatc
aaagacgtctgatacggactgctgtctgttttttccttggcaatttgagg
tttgaaagacttgacatgattgtttcgaagggcgggaaccaacctcacaa
gggtttaaaacacgagggatgatttttcaacaggggatcttGTGTTGGTT
GCTGTAAAACTGATTATGAAAATCGTCTTCAGGGAAGGTTTAGCATAAGA
TCAATCTTCTTCGAAGCTTTTATGTTACTTAGGATCTCTGGCCAGGGCCT
AAAAGGTACACAGAAGGCTTAATTGCACGATCTTTGTTCTGCTCTGTCGA
GCACTATATGACGTGAAGGGGGCATTCGCAAGCTTTAGAATATGTTTACA
CTTATGTGACTACGTTTCCTCTTTGGTTGTAACTTCACTGGTAAGATGAG
AGAAATATGGAAGAGTTTTGCGGAGTATTCGTATCTGAAAACGTTGAGTT
TTGTATGAAGTAAGTTTCGATGAAGAAAATATCATCCCATTTGCTCCCTG
GGAACCCATCAGAAGTTTGACCCTTTGATGATTTACTCTTAGTAGTTTTG
CTTGATGTTTTCGAACGCTGCCTGAATGGCCTGGGGGTGGGCTTACGAGT
GCGTTTATTTCTTCTCCTAGTAGGACGAGTAGTCCGTCGGCGAGTGGGCT
TTGATGTTTTGGCACCCGTTGAACGGGGTGTTGGTCTTGATGTCGAGAGT
GTAGGCAGACGCGTGGGCGTTGGTGATGCTACTTGTGCTGGTTTAGATGT
TGGTGAATCGAACGTCCTACCGGGCAGTTCAACTTCAGCGACAACTAAAG
CATACGATACATTTCGTGTTTCTGGAAACGTCAATAAGTACTCAGAAAAA
GTCCTTGTGTTGTTCAAACTTATCTCTGTAAAGGACATGGCATCATCGCC
GTAATAATATGTAGAGTTTCTGATAGCTTTGCCAGCTTCATTCCTCCCTG
GGTTCTCGCCCTTCCAAGGCAAATCTCCACTTGAGATCAATTCCCAGTCA
TTCCCAGTCAATCCTTGAATCGTGTACGTCACAGCATCACACTCGATGCA
GTTGTAACCTGCGTAGACACGAAGCTTTTCAACAAGTGAGGGGTGTGTAA
GGTTTATGATGAAACCGGGGGCTAATAGTCTTTGCGCGGGGTTTAACGAT
GCTTGCTCTCCACATGTAAACTCTTCCGTCGTCCCATCAAAAATTAAGTC
TGCTGATGCTGATGCTGATGATGGGCACCCAACTGAAGACACCACAACTG
CGTCAGAGCTCGCAATATTGTTTGTTAGGTCGCCTGTGTATTTAGATTCA
CTTGGTGGGACAGAAGGACTCGAAGACTGTGACGGAATCGCAGATGGCCT
AGAAAGTTCTGTCGGTATCAAACTTAAGGAAGGATTTGATGTCTGCGCCA
CAGTAGGAATGAGCGAAGGCATTGCAGAAGGACTCGAAGATTGTGACGGA
ATAGCAGATGGCCTATAGAATTCTGTCGGTATCAAACTTAAGGAAGGCTC
CGTTGTCGGCGCCACACTAGGAATGACTGAAGGCATTGAGCTAGGAGCAA
ACGAAGGACCCCGAGATATTGACGGCATGGGCGTAGGATACAAGACCTCT
AACGTTGGAGGATAAGTTTGATTTCCATTTCCAATAGTTGGGAGTGCAGA
GCCATCTGTTGGCGCATACGTTGGAAATCGTGGTGTTGGGGGCTTGACAG
GAGTAGCGGTTATGGGTGCGTTGGATGCCGTGGGCAAACCTTCTCCAGTT
GGACGCCCGCTTATGGTAGGTTGGGTTGTTGGCTCAGCAATAGGGGCCAT
CGTCTTGAATAGACCTTCGGTAGGAGAATTGGTAGCAATAGTAGCAGTGT
CAATCGTAGTGGGAGACTTCGTTGCTATGATGGGAGAATTCGTGCTGCTA
ATGGGAGAGCTCGTCGTACTCGCAGGCGAGATAGTAGCACTGGTAGGGAA
ATACGACGTGATCGCCGACTCTGACATGAAAGCTCTTGCTTCGGTATTAA
AACTTGTTGGTGACATTAATTGACATTCATTTTTTTCATAGTGATGGACA
GTTTCAACATCATCAAAGTTACTCGGAGCCAACGAGCACGAGCTTTGTTG
TTGAGTGGTAACAAGAAAGGATCTAATTTGGCCGAACGCTGTTGGTGGAC
TCTGAAAATCTCTGTTATCTTCAGAATTGGCTCCCGAAAACACACGATCG
ATTGAGGCAATGTGTTCACTCAGTAATGACGCATCTGTGACTTTTGATCC
AATGTTTCGACTGACTTAGCACGTACGACCAAATGTTGCAAATGATTTGA
GACAGTGGCAATGAATCAGTAATGATCATACAAACACGGTAGGAGACTCA
CCCAACCAGTGTCAGCAATTGATTCAGGTCCTCAAACCAGCCTTCACCCC
ATCTGACTGCATTTCCCCTCCAATCAATAATCATACCGAGCGCTTGTTGA
GGACCGCAAACTGTGCTGAAGAGAGTGGTGTGCATACTTGCGGGGTTTGA
TTCCGGGTCGGATTTCGACGAGCCTCTACCTAAAAAAACATATTCTATAT
CAATATTCCTAGCTCGTCCGTTTGCTTGATTTGAAAGCAGATGCCCCAAG
CTGTCTAGATTCTGATCAAGGACCTCGTCATTAATATCATAAAAAACAGT
TTGATTGATAGCCTCTACGTTGAGCCTAGCATGAACTTCATACTCCAAAA
TCTTGTTAATAGCGGTAAACAACGAATTGAGATAAGCGATAGTGTGACAT
AATGAACCACCTCCAATTTGGCGGACGAGAGAGCGGTTGATGTTGATAGC
AAGGTTGATCTGAAATTGAAGGTTGGGTGGTGAAAAAATCAGTCCTGCGC
TCCCTGGGTCGGGATCATACAGATAGGGCTCGACAACGAAAAAACTGTGT
TCATCAACGTAAGCGACTTCCCCCGATTTCATCACAACTCCACCAAGAGT
GTGGGAGCTCCAATCCACGATAAGAAAAGCATAGGATGCTTCAGGTGATG
GAGATCGTTTACCACGACTCAGATCAACGGACAGAAACGAATAGCCTAAA
TCACCGACAGCTCGTTCCTCACGTCCGTACACGCTGAAATTTGAATCTGG
GGGAATGGCAAATCGATGTAGAGGTACTTCTTGCATGTTTAATCGCCAAT
GAAACGATTCCGGAGAAGGAACAGTGCCAGATGGCGATGCCGTAGTACCA
CAGATGGTGAATTGGGAGTTTCGATTTCCCAGCGAATGCTGAACTTGCAA
GTATTGAATAATGGATTGTAGATTGGTTGGAAGTTGTTGTCGATGACGCC
CTTCACTGTCAAAAGACAACGTTGTCGCTGACACCGAATCATTCCGGAAT
AAACACACGAGGACCGGAAGTAGTATGAGCCGCGGAAACATGCTCCAATT
CATAGGATTGTGACGTTGATGTTGGGCTAAATGCTAAACCACGCTTGCCA
AAGAGTACCAAACCATTCCATTGTCGAAAAGGAAAATTGTACTCTTGGAA
ACTGTGAATCTCTGTGGAGAGTTGTCGAACTTGCGATGGAGAGGAGTTGA
AGCGCCCATCCACCGCTTTTTACAAAACATCAAAACCGATGAGATCCGAA
AAGAGTCAAGTCTGACACTATTGTACAATACAATAATAGTCATATATGGT
ACGGTACCATACTAGACGTATTATAACACCCCCAAAAGAAAGGCAGAATG
GAGAAGTACTGTTATCATGTCCAATACACAGTAATTCTGTACAATACGTA
CGGTAACAGGTGATTCAGTCGGAAGGTACGACTTGTCATATATCGTATTG
CCCGCAAAGAACAGAATTCCCCTGACATCCCTTGAGAAATAGTCGTAAAA
TACTGGAAGGGAATTGTTTCCCTTCAACAAAAATTCAAGCATTCTAATGT
ACAGAGTCCGCGTGTATAATAATTTAAAAACTATCTACGTCGTAATTATA
ACACATACGTACGTAGGAACATCATGTGGGAACACGTTTCGTTGCATTCA
AAATATCTTTTAGATCACTCATCATGGtgtgttcagcattctgtctgtgt
tcggtgttctgtACCGTACTTCGGAAAGATTTCGGCACAGAGAAAAATCG
CGAGAATCTCTAAGAGTAAGCGGGGAAATGTACGCGTAGAAAAGCGGGAT
TTGGTATATAGGAATTATGCTCTCTCTTTTTTTTCATCCCCACCTCCGGT
CGTGAGAGGgtcgtgagtcatgagtgtcatgaggctgtcaagagccatga
ggatgagACCAGTGAGACCCAaatatcaaatatcacttagtaaatcgtgc
agttaactacataatatcaaggcacggacaagagtctttcttttccaaca
cgtagagcaacggcaagggagccgtcaagaagtaagtaataaacaggtct
tcttcataccccaggaggggcgcggtcagcccagcggcgggctTGACGAG
GTTGCCTCATACAACCGTATTCAGATCATGTGAGGAGAGGTCTAGGGACT
GGGACGTGTAAGGTCTGTCGTACCCGACCCCTCTGTATGATGAACGGTAC
TGCAACCtgctttgattgcagagtccagatttgcgagccagtattgccga
ttcgtggtggaaccagcacccagtttttcgaagtcaagttcgaggagata
cctatgttgcggtaacagggtggatgggtcggtgaacagtagctgctcaa
cttgtttcaagatactgtcatgctcggcctcagatttaccgtcaagaagg
cgtatgtgggtgcgtgcattccgatacagccactgcttgtgagttatgcc
aaggaggtgttgtatgaactcagacgcccacgaagtgatgtgttttgcga
atttagattctttcattgacttagtttgtaggcggagaatctcctgacca
attctgccttccagtagactgtcccaacctaatgtgtcaacctccattgc
ccaactggacagatgtgggaagtgcttcgctattaccaccatggagcctt
caccgtacgtgtagaggtaggattcgagacattccacaaggttaatgtcg
ctgcgggtggcttccatccagtctagtagtagttctactgtttgcccaaa
gattttccgccgaccggtgttggtgcaacgagttaaatgtgccggcgatt
catccatatggccgcagcatgggcacatgttgactgtatcgggttggaaa
cgggagagttgccgattagtcccgttgaaccctgaaacctgtttggtgac
ccacaggcgaaacatctgcggataggtttccattgttcgcccaacagact
tccacgctatgttatggaaccagttactattgacaatgcgtttatgctgg
aatagcgtaatcgccgtatgcatgccccaactgtcatagagagcattgcg
aatcgacgctgtcacctttgtgtcgttaatccagatgcgaacgggttcgt
gggggtaagttgacccccaagaagtcccacatcgaatatgctttagtaag
cactccttagccagtttgtcggctataacattgagttgctgagggagatt
caggtcttcgaaacgcttctcgtcgtctaagtgtccatagacatgtgtat
acttgatgtgtaacctagactgggctatgttctgtctaagcaggatgagc
aggtcgctctgtacctgtttttcgggcagtgggcgatgtcgttcattgcc
gtgcgcgactacgcccatattgtcacaaaagagctcgtaggtgtggtggt
tgttgtccatccccgcgagtcgctagagtcctgaggatgaaggtggcaat
aacgctaccaatcagttccccacggtagttagaggcaacatcctgagccg
ttttttcacagaatgttgctgtagccatgtgtcccgttgtgttgcaggcg
aatatcgttgcagcagaacagtagctactatcagagtccggcatgaagga
gccatcatggcatgctgtgagcgatccgttccgaaatgcttggaggagcc
agatcccttccccctgaagagtgagaccacttaataggtcatttggaggc
atatccctgagggcccgacgtagagatgttgagtagtccgagacaggatg
gcagattaggagggattgggaatgtaccacgatctcatccaatgatatct
ccgtggacggacgctatgtgggtgcagagtggacgcgcctccacctgaga
tcgccgatagacttgacgacctcttgtggcgtgtctcctttccacaggag
tatagactgtgtgttccgacccttctagcatttgtacaatgcaactgcgt
tcttcgtttgtgtaccacaccgttttgtcataaggcttacgcatgtgttt
cccaagccggtgataggcgcaaggtcggggacgtcaggaggcgtatggtg
tcattccacaagctgaaatctgcgtgagtgggggcttccgtaggaaagac
catagtcgagtcccgctgaggtgacccatgaccttgcatcttctctggta
gtactgtcgtcccatcacagaagaggagctgtgatataaaatacaccctg
tagtattttcgcgctctgttgaagctctcccattgttgtgatgggagtaa
gtgtgtgacttcatccatgaggactcgatctctctcacgtattggcgcga
tatgagtgccacttagttccagtttgacgccatagtaagtaacatactcc
cacaaggtcttgaaccaggagcgcgtcgccagccgaccgtataccttgta
atttctcaaaagcaagttgccagaaagtcccacctccagctggaagagct
catatgcagagcgaagaattagccccattgtatctgttgagccccagtaa
cgttggaggtattgtaatgatgttgctagcttttccaaggacatctgtgg
tagtccaagtccttggaagcgcaccggtaatgttctccattcacgtgcaa
tattcctgttaacccctagtgctgggagaatagtgtagtaccaggaagcg
aaagcatcatctacctcttgcctggaggacatgagtgtaatgatcccgta
tcggacagagggtagcgcctgtgtgcgaaagctgtgccagacttccactg
gtttaagagagctgtgtaatactctgttgctccatctgtgtccttttgtc
aacatgtgatctagttgtgccctgccgtctcccactggacaggaccagac
tcccaaaacttctgaagcttgggagggatccttcagttggattattacat
cagtagaacctggttgtgggatacgcaactgatgcctgtttatctctcta
tggggttttagaaccgctatcccacgaacgaacctataagacagtaggta
ccagtaacatttttctggttttaggtttccccccgtagcctgcaacaagg
aggcccagtaatatgttgctgtctgtacctgccgacagaagtcgtcctca
tcgactgtgtggtccgagcacatgtgcagaaggtccgtgtcatcgacgta
cagaagggctgcaatactgatcactatccctgaccacgcagcaagaaaat
acgcaccatatccactagatttataagcatcaagcatgatggtgctgatt
gcagtccaagctgctggcgccgctccgctcccttgtatcaaacccatgta
cggattttctcgcgacccaccatagctcttctttgctagaccaaacccgg
ttttcagaaaaaactgcatcgtctgtatgcataggagataacatttgatg
atggtaagaggaacattcatagcctggagagcaaagctacccgccgcgtg
gttcactgcatcatagcagttagctgcgtctgtgcttgatactgcgcagg
ttctgtggagaatgttcgcttgatcgaaaaatagttgtttcttcatggaa
gagtccagggccgtttttccagtagtggctccctgttccagtggcagaac
accttttgttttcatacgaagtgtcatccgtcgggcaaatacaactttca
accaccagttaaaatcagcctccaggagacagatcgcccgtagcttgtca
atccgaatgttcccagccactttctcaagtagaacagtaactccctgccg
ccaccggtctagtggagtgcgcgcgtgcagcgaggtttatactctgtacc
tgaagggttgtgaggatcggatcgtcacagatagctctgtagtgcccaaa
gtgtcggccacttttggatgatgaggtggattctttacaggttcgccaga
actggataaattcgtcggccgtgacgtcactgtttgacgtctcagagtct
gcacatgccagtagcaggcgtgcggatgcttttagtaagtctaccgtcgc
tgcatcccattcgtccgagaagatgtagtcgttgttcagtatcttacggg
ccgcttctgtatcactcagggcgccaatttcctgatggagtaccgtggcc
gaaagtggagctcgttgacccaaggaaaacctgcttccgaggtgttctcc
acaaacttgttcgacTTCATCCTGCCGAGTGTATGTGTGGTCTCTTCCAT
CCAGCGAGGCCTGtacgctgaggaccgaccgacctctggagtctttcact
accctattgatcagttgttggcggtgacgccgggcttcattccgtactat
ccgaagtatctctgtggacgcctcctcatcccctcgctctctggctacgg
atagacgccattgtaagtgcttacgtcgtagtgcaggtgcctgggctttt
agttctaagagatgttccaggcaGCTATTGAGGCGATTTTGAATTTCCGA
CCGGCTGAGTGACAGTGGGTTGGCAATATTAACCCTCCTCgctgccctac
acatgttcctgggatctggcacttttccgtcatgccaacgaagtatccat
ttgagaacggagcgccggcgaagccattgcccaacagtgggactaaattc
aattgcgcagcttttgaattttgtacaagctctttcgggaatgtttcata
aagtcccccagttctacatcccacttgtcatgcaatcgttgtatggtgtc
cgggcgatagagaattggggttttcttctattacggccagtttgtcttgc
atgttatgtttggtgacgagggcattcaatgtggagcagtatttgttgcg
aatccgtgtgatcttgcaagtaagtgtccgtgacatgggtctggcgatag
tgggatactcaccgccaaataatgatgcggcggatacttctaggagaaaa
accctgtggtctcctaccccgtaccaatggggataacacattgcatggcc
ttccacaaggccaggcgatccaaagattgtcgaaatcttgttggtgcctc
ggaagtgtgagttagggacttttccccccagggcgggttccatgagacat
gtgatttgaatgtccggttgtgctaaacgtattgctagcttgccttggta
gacgtcctgattggcgtctatgcataacactacctcttcccccctggatc
tccagagctggagctgtttcacaagatcttcgataaagattgtagacgga
taccgaaaatcacccagggcttggaaatacctggagtgttgctcccagac
cgtgtgtcctctcgctgacctcccaggtttacaagggaggtaaccacaaa
ctacccttgtagagcgtgggccgttgccgatcttcagccagctccatcgg
gcaagaccggtttcatcacaacctttgtcggtgaccatgtcactgagcct
gccgatggccgctagggcagtcccacccatttgttctcgagcgattcttt
cgttgacgttatgtgatgctatccctacctttgccgctccagggcacaat
agatgtaagaattgacgatctggcgtggcgcaccgccagtcacactgagt
ttcgcaacccgcaattaagtcaacttgcaagtcgcgtactagataattca
gcctttcaaatttccagttgtgtgtgaaggtcccaatgctgttccaattt
tcgaacataatgcgtactccatcctccatgtttacgcttgggcatatacc
ccttgcccccttcttgtagtagttctaaaagttgactcatttctctTTGT
TCAGTAGAGAGTGCAGCATCCTTCAATCTCATAGTGTCTCCTGTGTTAGC
GTACTGAGTTGGTAAATGGTCCCAATCTGGTAATGTGTTCTTGCTCAGAG
CGTTTTCTATGTCAGTGTCCGTGGCAACGCATTTGGTCCTATAGGTCTGA
TATCCTTTCAGGAGTGCTCTGTAGTTGCGCTTCTGTGTTATCGTTGCCTG
ATTTGTAAGCCATAAGTCCCGACGCCGTTGACTTTTTGCGCGTCGATTAT
TTATAATGATATTTGTTCTTTCCCCATCAAGGCGGTTCCTGTTGGCCACC
CTGTTATATCCACTCCCTAGTGATTCCCCACggttgctgcccctcacacc
gactcttgcaaccagagagtcggaggccaggttcgtgtgtgcaccgttct
gtcccacctgtgcaaaggaagcagaaggagtctgggcgctatgacgttga
ccccatctcgacgcgcccagatgagatggggttcttgtgagacttatact
ccctgcggagctacaccacctccctcatcttgggggcgtagctccgcttc
cactgaggtggggagcccggctgattaatgccagccaacatttgcgttag
ttttgcatttgggacttgagttcatttatttcggcggcctgctccgcatt
gcgcactcgcgagtcggctaactgcttagcgtactctttagtcctgagga
ctcgattctgagtggcttcagaattaacagtagaagctcctaccgtatct
gcatcacctgtcagtacagaggctccactcactctgcttcccacatcggc
acctttttccgcagggtcatagccaagttctttaaggagacccttccgta
GACCAGTGAGACCCAATCGCGCATTACTACGTTTCGCTCTCTTACTTTCG
CCATGCGATTCGTTCACCACCCTAGTAACCTTTGACGTCGATGGCACTCT
CGTCTCCTCCTCTCCCGGCTGGGAGCAGGGCGCACATGGACGCTCCTTCG
TCCATGCAATCGATTCCGTGCTTCTGGGATCGTCGTTAGATCCATTAAAA
AGGGTCGGGAAGAAAACAATACCCGAACTTCTGGAGAAGCACGAGTTTCA
TGGATCCACTGATGGGTTGATTTTGTTGCGGTTGGCCAGGAAAGTAATGG
GTTCATCCTTCGATACTGAACATGCTGCATCAAACATCGATAGGATGATG
GATGAAATGTACGATTTCGTTTCTCGGTGCAGTGATGACGAGGTAGCTAC
CGGCATCGCTCCTCTGCCTGGTGTTATCAAGACACTCCAAACCTTGGCAG
TAAAATATTGTAAAAATGGCGTGGCGTGTGGTCTCGTCACCGGAAATGTC
GAGGGAATTGCTCGCAGGAAAATGCGTGCATTGGGATTATATGACACAGG
AGCATTTACGCCACTGAATGGGCCGCAGGGCGGGAAAGAATGGGATGGAG
TAGAGCATATTAAATTCTTGGGGGGTTTTGGTTCAGACTTTTGCAGTGGC
GATATTGACAATGATGACAGGAATTATTTAGATAGAGGAGAACGAATTGC
AATATGCGTTAATCGTTGTCTAGATCTGTCCGCATCAAGCAATCATTGTC
TAAAGCGCCTCATTCACGTTGGTGATGCACCAGCAGACATTCTTGCGGCA
AAGTCATATGTGAACCATCCCAACAAACCGGAAGGGTTGTGTGTCAGTGT
TGTTGGTGTTGCGACGGGATCTTACTCGGTTGAGGAGCTAAAAGGGCTAT
GCGGGAAGGCGAATCCTGGAGTCTGGGAGCCCGTTGTGCTTGGGTGTGGT
CAGGGTGTAGGGAATAAACACGAATTTTTGATGGCATGTGGTCTCTTGTG
ATATTGGTCGGGTGTTGGCACACTGCTGGTTGCTTGTTTCGCTGCGAGGA
AGTCTGGCAAGTTTATGCTGGTATTTACCATCTGCAAAATGCAGTTAAGT
TTTCCATATTGTCTAGAGTCTGACAAAGCCTACCACTTGACTGTGCGTCT
CGATGCATTCTGCATCGTTTTTCAGGTATTCTACTTACAGTGCAAAGCAT
ATTAATCCCTAATTAATACTCACGCGGAAACACCAGATTTAGGTGAAAGT
TGTGATCTGTTGTGATGCCCAAGTGAATACAAATAGACAAGCAGACAAAG
TAGCAGTTGTCTCGACTTAggctgtgacttggttggacgagtagagatta
gagaataggattttggcgaataaaaaataacctctattcaacggaaatca
tgacaatgttgaattgctcgaacagcgaatagcccaatcgagcaatagcG
CTACCTGCCAtttaccattttttgttgatgccatgatctcatccattatt
tattctgtttcacgcacgccaccatgagattttcctccgcaatcaactct
attgtgaactctatatgccctcccccactctttgtcttcagcactgataa
agtcgcgtcctacagtggtccacgacgtgaacaacctcctcatggtaggc
ggccgcccacaagaaagcgcccatccagcagagcttctaatttcgctgac
gacaacgatgacagccacctcatcgccgcagccaacaactgagttttcgg
gcgcttcgagagggagagcgcaagcactgtaaatcctccacttgatgtga
atatccctgtggaccaaaatcttcaagaatctcagctcacaaatcctttt
gacaagtcccaggtgacacatgtttccgccacgcaactccctcctcttcc
ccctgctagtgacaagaatagtgccagttctcctgaatctcatgattcta
gcaatgatgattcaacccccaaaagggatccaatgacgatgatgactcca
acaatagtgttgacagtgatctcaaagacaaccttcatactcaaggattt
tttgaagatgatgacgatttcgatggcaggtatgctgcagaagaattttc
aatccaccagcggatcatgcattttctatgcggacgcaagattgatcagg
tgactcgccaaaatgtcaagatttgcctcctcatcaaagccggaggttct
gtcactagggagcgaacaaccacagtggcagttaggaataggatgatgct
cgagaggtatctcaatctgcgacatggctttagttagagtgactttgata
gaccgcagttgagtgagtagatggcacaattcctctacaatgcagagaag
gaaatgactggagatcgtctgtggaagaaatttgaagattggaggaaaga
actacgcacaaagtactttcccaagttgccaaagaatttggcgaccattc
ccagtggtcatcagtagatggacatgtataagaagttcgtcattgcacga
ttcgccgtcgttgttcttgacatttgaacccttgggatgttgactgtatc
cctatttcctcttttttttaataggaggatcaatgcaaaggaaaagatga
tgatgacattgttgagcacatcccagaagactattggttgaaaggtgcaa
cccggtgtcttcttgtggcgatggttcatcgtaccagcaaagcggttgta
actgtttgctcaactctcactccaggacaaactagagaatccgagcgcag
aaatgcagcggctagagtgcagactgaacgtgaggaggcgtcaacggctc
gtaaccgaaacaacaacaatgacaccgaggatgaggagcgtctgaggaag
acttgacacaccagagggcaaatgaccatcgtgaagtcttgaagcgacct
agtctccagtcaacttcgcctctatcaggagaagaaggatcattcatttc
aataatgggagaagtaaaataccatgagacaatcatgagtttgctgaaga
aacttccgaatccagatgtcttaaggaccatcaatattgaagggtctggc
aatcgtggtagtgaCAACAAGGATCAGCGATATGGTGTTTGTGGCAGTGA
TGATGAGGAGTGATGAGAAGGAGATGTGTAGGAGCAGTTATTTTTTCTAA
TTTAGAGTCTAAACGTGAATATTAATTTATTATTCTAATTTGGATTCTCA
AAGCTGAAACAGAATTACTCTTAATCGGTATAATCAACTATTAACTATTA
CATTAGACATGACAATAATTATGTattggataacctgcctctttgcatct
tggccaactttgcacaatagtggacgtgatctgcaagacgttcccttctt
ttgccccatagcttagccaaaactctattatcgtctttccacggaaacga
tttttctgtgccacataaccaaattccatcaccaggaagtggtacacccc
gcccgacgcgcacatccgactcttttgattccatttcagacagcatgaaa
ctgtgaagcgtacaacaaacaacaaatattttctcaacacattccatact
tgagaaccgaatgccatagtcaagaattttccgcctcttctttaatatac
caaagacacattccacgtctttgcaaacactttctatcttagaggagaag
tatcctttcttagaagcaacaggttcatgtttgtatggacaaacaagttc
cggccatcgaaggtatccaccgttgcagataaagtaaactccacaatcaa
cgaactcgtttccaaactcgttgtagtacttccatgtgagatcttggtac
catcctgatgttattagttgcacggtgtcatccgaccgcacaatttgctg
gtcgttcctcattccaaaatgtatttcagacacaccaagaatttgacgat
cataacccgtgaccacctcgaatgcaactgaaggatatccctctttactt
ttggcatgattgtagtctcctgaagggcatttgctccatttcacatggac
cacatcaacagatcctacgcatcaggggagaaagtgttcagcataaggtt
ccatcacagtttgtaactcacacattgacgttgaaacttgataaactcat
cccgtgtgctttacatttttgatataaagagatggaagaacttgcggtgc
tcttcaaagcatattccagtattgaccttcagagtacaaaagggagcatg
actagagagcactttcaaagcacctagaataaagagttctgtccgaatga
agatttcttcctcggaccaacagtgcttcgtttcatatacccaactattc
tcaacaaatcaagaaactaggtcgtcgacttccatcaagggtacctggaa
caaacatcgaaactctccaaagcggtccctagaggaaaggtgataggttc
gttcacgtacagagtacatggagaaacttcctaatccagtttgccttgta
aacatttccaaatctgaattcgtatgcatttggagctcgtggcttccgtt
cttttgtactgttttcctcaaaatctccctcatctgggttgaattcagcc
tccaattcggccaaataacagtccactgtcacaacgccgtctgcgttcaa
ttcagtcatgtaactttccatagtgacaagaccatctgcctccaattcag
ccatctaactttctattgtgaTAGCATGGGAATTCAACTcattgataaaa
ttctccatagttaaaagggatttctaacatttggactgccttcgtgcttg
ttgcaaaattttgtattgattgaagtgaggtgggcaatgtgtcaacgcat
gcacatctcctgattgtgctagtgtgattgtgtgatagatcgtcgtgttt
gtcgtggagaattggtggtggtggtggtggtgaaagaaagaagctattgg
cctattctctattggcgattcaacccatcaaatagcaccctctattggtc
tatttgattttgccgaaaacaaatagagaatagagattggatatctgttg
gcctattggagagaacaaagtcatgaatttttggtcgaatagaccaatag
gactttcagcaatacaaaatcctgttctccattctctatttgtccaacca
agtcacagccTTAGAATTGAATAGAGGGAATCAGACCAAAAAAGATTGCC
CAGACAATTTAATCAGGGTCAACTGTAGTTAGGTATTTACCTGTATCTAC
GAAGTGGAAGACTTACTCAAAATTGAGTGCAGTCAATGATAGCACTCTGT
TTTATACAAAATCGTTTTTTCGCTCACAACACATAATATGTCTCTGAGTG
GAATTCATTGCTTGTAAACGACTTCCAATCCATACAAAGGAAAGACAAAT
CTTATTGAAGTGGACCCTCAATTTTTAAGAAGCCTTCCACCTAGTTTCAA
CCAGATGACTTTAAGTTACAATAAGGCTTACGGCTGTAGTCTTGACATCA
AAGTGCAAGGTATATACAAATGTGTGGGATGATGGAAGAGGAAGAAATCA
GTGCGGATGATGCCAGCATGACCCGGCATTGGATTCAAGAATTATTACAA
TCACATGTACCCAACTTGGCAATCTAGCATAACTAACGGTGCAACCTGTG
GGACTTGTTGCTTCTCCAAAAAATTCACCAGGAAAACAAATGTTAGAAAT
GTAAATAAATGGAATATCATTTTTTACTTTAAAGTACACCCctacaacaa
catcaacttcccatcaaaaccatggaaaaagaaaataaattaggagtttc
atgaaataataccaaaaagtaatgtggtgggaatcatggaagacttactc
caattaccataaattgtaaccataaatatggtgttcaaaatttcagcagt
gtatggggtagaaattgtgctaaatggacacaagttgcattcactgtgag
tgtgcgttgtgcctcgtttgggtacttttgccaaaaaatcattttgtggt
acaatttgtgggaaaaataacttcgtggcaattaccacaaagcattgtgc
aacaagtcccacagaaatttgaggtgggattgtcataaaggtagaaatac
cttcaagaaagccaagaattcttggtttctAGGAAGTTGATGCTATTGAT
GCTCAAGCCTACATTTTGTTTCTATTCATTTTTACTATAATGACAGTCTT
GAATTGACTCCAAATTGTATGCTCTTTCTTATTTCAAAATGTAAGGTCTT
GTGCATCTATTCCCTGTAATTTATCAGGATGCATGAGAAGGATCACAAAT
GCATATAATAATCATCTGCATGACCATTATTATGTGGTGTGTTATTACTC
AATATGGACCATGCACAGCACATCTAAAATAAATCTATTCATCTTTCCTA
TTCTCACATAAATAGAGGTGGCTTCATTCAAATTAACCATACGATGCATA
TATTGTATCATTGTCCAATAGATCAAACAATAAATGTTGAGAAAGACata
tatatatatatatattacatatatgtaatatatgtattatatatatagta
tatgtattttatatatatatgttggatcccattagggcacggtcccagtt
ctagaactggatgaaaaaattcgtccagttctagaactggacgtttttct
ccccgttgtggcactttaccttgaaatcgtttgctggtgccccgacgggg
atcaaatctgactgaggtagggataattactatgtcaaatttttcgaggt
acattattaggttaccacgtcatcggaagaatttgacgcgcttgcgtgat
ttttgtgtaccataccctctatcgtacgggcggagccagtatcccaacta
catacagtagtagtgccaaaatggggacattttcatcaccccattagggc
acctggtgccacaatgggaccggtgccacaatgggggtttgatcaaaact
cccagttctagaactgggttcccagttctagaactgggttcccagttcta
gaactggaatttcatagcgatcccagttctagaactgggacgtccagttc
tagaactgggacgtccagttctagaactgggcgccccattcaggcacggt
gccacaacggggagaaaaacgtccagttctagaactggatgaattttttc
gtccatatctagaactgggacggtgccctaattggatccaacataactgg
acaaatttttttgtccatttctagaactgggacggtgtcctaatgggatc
caacatacataCatatatatatatatatatatatatatatatatatatat
atatatatatgtatataGATTGAATATTTTACAATGATTTTGGCAAATAC
CTCCCAAAACACAACACACTACCTGCAAGAAGAAACATTTTTAATGTTTT
ATATGAAGAAACAGAAACCTTGTCGTCTTTTTGGCATTTCTTCCAGCCAC
CCATCAGGGACTTTGTTTGAGCTACCATTTGACACAGCATTGCCATGAAT
GGATATGTAGCAGTACAAGCACATAATATTTGCCCTTACTGACATGATGA
AGTTTTGCAATGAAAGTCCCCAAGTTGAACCAGTTGTATATTCATTATTC
ATCAAAAAAATGGTACAACCAAGGCAGACCTTCTTACGAACCATGTGAAG
CCATTGATGAAATTGTACTTGGTCCAATAGACTTTATCACATCCCTTCAA
TCAACATAGATGTAACAAGAATGGCTGTATTTCTTGTGTGAATTTAGGAC
CAGATCCTGAAATTAATAACCCATCATGTTGTCATGTTGAAAGTGGACTG
GTTTTCAGCTTTGTGTGTGCAAGAAATCGATTGCACATGGTGACAACGAT
CAATTTCTGTGTGTCATGTGTTTGGTGCAGTATATCCTCCGTGACCTTTG
AACCTAGAAGCTGGTAAAACAGAGTAAATATGATCTAAACCTCTTGCCAG
TAATTACATTGGAGACAGTCTAATGTTAGGATTGCTTCCACTTTTTTATT
ATTATCTTCTTGTCTTCAACCTAATTAAGTGAAAGATCAAGCTCTATTTG
CATATTCTTATACTGTCCCATGAAATAAGTTCATAGAGAAAATATAAAAG
ATTCAAAAAAGTTAAGTGTGAATCTCTAGAGCCTGAGTGCCACTGAGTGC
CTCCACATTTTTAGTGCAAATCTGCATGGTTTGAGCAATTTTGAGTGCTT
TCAAGCCTTGAGAATGTTTTCTGCATGTGAGTTGGCGTGAGTGATCTGAG
TACATTATGGCATGTATTATGAGTGCATCTGAGTGCATTTGAACATGCAC
AAGTGATTTTGAGGTTTTGATGATCATTTTGGCAATTATTTTTACCATCG
CTTTGCACTCCTTGACATGTGACACAAAGTAAACATATATATCTCATTTA
TGCTAGCACACAGATATCGCGCCCAATTTTCCTACTGACCACTATCACCC
TGCCATAAATACACATGCCTTTTGGTACATGTTTAATAACTTGAAATATA
GCCCATTATTTATACTGAAAATGTCTTTACAGTCAAGAGACTTGTTTAGT
TGCAGATGTTCTCCTGAGAAACCTGTTCTTCCCTGCTATTCCTTCATACA
AGATACAAGACTGTTTTCTATATAAGAGTGTAAAAAGCAGATGGGAAATC
CTAATGGAAGAGTGAAGTGCAAATTGCATTGACATGTATCGCCCAACAGA
GGTTCAAAACATATGGAGAAAATGGAAGAGCAATGGCAGGATTTGCTGGA
AGGGGGTTGTTGATAGAGGTGTCGAGGAGTGTTGGTTGGGCTCTAGGGAA
TGATGAAGACGAGAAGGAGAGATGATATCATCTAAAAATACTCTAAGAAC
GATGTGATCAACTGTCTGTCTTTTCAAAATTGTGTTGAGAATGGAATGTG
GACTATTGTTTGTCATCAAATGTCATCAAAATAGATCTCACTGGGAAGTA
ATCATTACAGAAAAGTATGCAGAACTTTTTGTAGAGACAAAGTTGGTTGA
AACTTTTATGAAATTGTGAATAACAGTTCAAATAAATTCAGTTGATTTTT
TAGACTTTACAACAATCAAAGAACATTCTTAGTTGTTCATGGCCACACAC
AACAAAGTACAAGAAAAATCACGTATTTAGGAATAGCTTACAATAGATGG
AAAGGTACCAATGATCATTTCTGAGTGTTGTAAATTCATTTCAACATACC
TCTTTGACAATTCTTACAAATCCTCTTTAATACAGCAAAGTGATCATAAT
TGCATCAGGCATCAGCTTTATGGGAGGCTTAGGAAGAACAGCATTAAAGA
AACActtagtttcacatgtcctggacatgtcctggacgtgtccttggaca
tgtcctatgtccttaatttctccaggatgcgggttttttgtggacacgag
gacatatgtcagtgttgagtcccatgtctgccccgtgtcctcagaagttt
tgactcacatacattacataacagtatcaaggcacatgtcaaggtatctt
aagtatttttgtactgcagtcctcatggattgcacttaaatgaatgtaat
gtacatgcaacaaccaacactcttgatatattcacctgaaagtttcaaaa
ggaccctataaatgaagtaaacactccatgtcctctcacgtcctgtcgtg
tcctctgtgtctaaaattgaatgtcctgtgtcctcgtttgaaaacactaa
aaacacgagatgtccaggacatgtcctggacgtgtcctggacgtgtccag
gacatgtcctgcacggtgtctttttcaacaatttttggacgcggacgcag
cagacatgtgaaactaagaagaaacatggatgcagaaaagaagtgattca
agaaagtggaggttttggaacagaacatgtttcaaccgttggtacgattc
ttgcaagcaaaaagagtggctaatggattttggctgaCACAATGACTTTG
TCAAGGATAAATGATGTGCAAATAATGCTTAATCATAAAAAGTCAGGAAA
GAACAGACCCGTGGTGAAATCTATTACGCTGACTTGCAATATGGGTTCAT
ATTTAAATCGGAGATGACTGTTATTCAACTCTCATTCCTGAAATTTGATA
AGCTTGATTGTGGTTATGTAAAAACAACATGCTCATTGTAGTTACAATAA
AGGAAAGAACATGTAAAGCATTACAAACAGAGTGGGTTGTAGTCATCCTT
TTGTCATATGGAAAGATACCAATTACATTTCAAAATCATAAAGACATGCA
TGATGATCAAATGAGAGAAAATGAAATTGCTTTAGGCATATGGGCTTGAT
GTCAGCAAATGTATTTGTGTATGTGCATGTGTGTGTGTGTGCATGTGTGT
GTGTGTGCATGTGTGTGTGTGCATGTGTGTGTTGTGTGTGTTGTGTGTGC
ATGTGTGTGTGTTGTGTGTGTTGTGTGTGCATGTGTGTGCATGTGTGTGC
ATGTGTGTGCATGTGTGTGCATGTGTGTGCATGTGTGTGCATGTGTGTGC
ATGTGTGTGCATGTGTGTGCATGTGTGTGCATGTGTGCATGTGTGCATGT
GTGTGTGCGTGTGTGTGTGTGCGTGTGTGTGTGCGTGTGTGTGTGCGTGT
GTGTGTGTGTGTGTGTGTGTGTGCGTGTGCGTGTGCGTGTGCGTGTGCGT
GTGTGCGTGTGTGCGTGTGCGTGTGCGTGCGTGTGCGTGTGCGTGTGCGT
GTGCGTGTGCGTGTGCGTGCGTGTGTGTGTGTGTGTGTGCGTGTGTGTGT
GTGTGTGTGTGTGTGTGTGTGTGTGTGTGTGTGTGTGTGTGTGTGTGTGT
GTGTGTGTGTGTGTGTGTGTGTGTGTGTGTGTGTGTGTGTGTGTGTGTGT
GTGTGTGTGTGTGTGTGTGTGTGTGTGTGTGTGTGTGTGTGTGTGTGCTT
AGTGTGCTTAGTGTGTGTGTGTGTGCTTAGTGTGTGCTTAGTGTGCTTAG
TGTGCTTAGTGTGCTTAGTGTGCTTAGTGTGCTTAGTGTGCTTAGTGTGT
TTGTGTGCTTAGTGTGTTGTGTGTGTAGTGTGTGTGTGTGTGTGTGTGTG
TGTGTGTGTGTGTGTGTGTGTGTGTGTGTGTGTGTGTGTGTGTGTGTGTG
TGTGTGTGTGTGTGTGTGTGTGTGTGTGTGTGTGTGTGTGTGTGTGTGTG
TGTGTGTGTGTGTGTGTGTGTGTGTGTGTGTGTGTGTGTgtgtgtgtgtg
gtttgagatatttgtggtcacttatggtcaccttctgccaatggtcacca
gatttatcagtttttaagttacaaattaccaccgaaatactttcctgtta
caataaatttcattattctatcactaccccaaacaattataacaaaacca
cagcagtttgcatataatcatcacaacacgcacgacatgtatgtaccatc
gacccaaacataacaccgtcgcgaacataacattcagatgaaaatggtca
gttagctccacaaagattatgtcctcaaaaacaacacatatgcatcccat
cttaccgtcgccttgaccacagctgttatatatataacaatgtctcatac
ataaccatattgtcataactatctctgtgttatatatataacatcgatcc
aaacataacaccatccagaacataataaatccagatgaaaatgccagtta
gctcaacaagaacagttcctcaaaaacatcacatctcttcctttatctta
ccgtcactttcatcactggtgttatatataaaacaacgtcgcgtacgtaa
cctatttggtctgccaacaaagtgtgttattctttctcgccatggtgatc
tcgattaaatatataacaaaaaaaaaaagcgtacctcttttcataaaaac
atgtctcttctcatcatctgaatcgtcccattcacccctgtgttctcctc
ttcttcggcgcttcccattcatcaaaatcctagggtatttcaggccaagc
tacttcgctcctcttctgtctgtgcttgaaaagaaggtgaccataagtga
ccacaaatatctcaaacctccccaAgtttttcgcataaaaaatcaaaatc
gccataacacaacaaccaacctgtcttttgaggggcgtcaaggacgctgc
gctgccgaatgttgggaagaggatgagccaactcgcggctcaaaactcct
aaactcacagagatagaaggggatgatggtccgtccagcggaaatcccat
tgtcttgttttgttatggggcagtgcaaaatggacgtgcatggccatctg
cttgatgattcacacacttctccctgacaagtacgcatgtattgtatggt
agggagatgacagacagggacattctcaacatagttgaccagtctttggg
tattgtacccgactacctatcaaaaatttggcaggcaggttttgggcaaa
gttgctggggaacccaaaaatattgtgttggcagtcaaggtctggggtag
tcgggtcttagttagtaaaatttactaggatgccaccctcctAtcaagac
cacccttccaataagctaagctggcgtggcacgcactagcacgactttca
atgagtctctttcgaattcacaacagcccttgaaacttaggagttcatcg
ataagcataagttgactggtcgcgagcagcccctgagcattgaagtgatc
gcgaattgccttgacaaatattggtataaacagaccagcctcatgataaa
tttttttattttgaagtgaccgtaatcgttgtttatgggtgatgatcgtt
gtatggtgaggtcaagtacctatcccaacagttttgcaatattaagtaat
attgcccaagtgtgattctaagggtgatgaggagtggcgggccagtagtc
ttttgaattaatacacagcccaggtaatttgcaaggtcgttgcgtagcaa
aaattgacaagactgctcgtgaaggggccccagaaagtgggaatcatgga
acagcccattcgaccaaagcagtccgattggcctcatgatcacttattct
ctaaactaaaaccgactaccagcagtcaagccctgtaatttttggccatg
ctataaattaatttaggatatataaggtaaccacaactcaacagtgattg
aataccgatgcatatcaaacataaaaatctggtttttacaggaattaaat
agcagagcagtataaagtcacctttaaaattcaatagtgaaaaactcctc
cgacgaagaagacaaaaaattctcaaataacaaactaagatttttcaaga
aaaAATCTTGatttcgacaaaaaaatctctgatgtgatcgtccgatggtc
tgtccgtggcttactttaggtgacaataaaaaataatgcacggatgcgca
taaagtgtcgttatcctagcatgatcccacaatttttgggatgttcgtta
tctgacacggacatcggtagaaaccatactaagttctacaggatggactt
tgacgcatatgcccattttggggtttaactccattgcaattgcagctgcc
ttcgttccattctgaggacttgtcgagctggacttaagccctgaaatagt
cccaaagggttgtgcaatgttggcggcactcatggggtgtagaggccgcg
accaaagatatctgacatttaatgcgtcaaagtgatttctaacctgTACG
ATACTATAGCTAACCCTAAACGAGGCTGGGACTGGACGGGGACAGATGTA
AGACCATGTGTTTTTGGAGATTTTTTCCTGAGAAATACCAACAGGTCACA
CGAAGGACCGGACCTGTTAAAAGAGGGTCTGGTATAACGTTTTGGTGAGT
CTGGAGTGGCGTGGAAAGTTTTCGCCAGGACATTtgttaggccaaaagct
tggtaacgtgaggttgctaagGGTgtgtccattgcatagacaataatttc
cttttccatttttccacttgaaatttgctcctgtccgtcatccgcggggt
ggaaattttgtctcgagtccaggtcggtcaggcgtggactgaaaaaaatg
tccaccccttcttttgccctcgaccgttcttcattcacttcttttcttca
tgagcttttcgtgcttttacgtgcttttacgtgcatcgtgtttggccact
ggtttggcgactgcgctgcatgcaattgcacatgatcgatttggccctat
aataaatcaacgccagcacagttcttgcctttacggtgtttttacgtgca
tcgtgtttggcccaacgctgttctgaacaatacaacaacggcaacacgcc
ctcgcattcacacgtgtgttgaacaatacaacaagtgttgcatgtctgtc
atgtctcctgccatgtagatttgatgtgtcaaagcacgatgactgactat
tgtaacggaggaggtgcaaaagatgcaagctaaaatagaaggaaaaatgc
atcacccgatttctttttattcaattgtagggggcgaccacccttaattt
tcacccctacaattgaaattttccagtggaaaaaggaaaaaggaaaaagg
acaaaaattatgcaatggacacagcctaagcaattgcaacggaggcattg
caattctttgtcgtgcaaactttgtacaggatttgcaaactggcattttc
caattcctcgtcaacagtggtttagccgggatttctgtgaaggcacccat
tttggcatcaattcagcagactaacatgacccattggcatcaaagttgta
ggacaaaaaatttagcctatgcaaattagaaaatacaattccttagaaat
tgtaataattatctgataacattattgcaatttcctaggaatcgtaaata
tatgcctattttctcaagatagcaatttctatggaattgttcttaggtca
cacaaggtcacaatcaccgaaagatttggtgctacgtagggattagtaca
tataatgacaattgacaattggatgcgtttagcgccaaatttgtagaaat
atgcaaccaacctcaacttattcacactattcaaatataattaggctgtg
tacaaagaattgttctacgttctcctaggggtttgcaaatcctgcgcaaa
gtttggacggacaaggaattgctatggctctgttgcaattgcttagctac
ctcaaattaccatgcttttggcctaacaCATGCGCTTAGGGGTGGGGAAA
GATGGTGGTCTTTGAAGGGTAGGACGGATGCGAGCCTGTcaagatactgg
attttgtcattccttttaggctccttgtaggtaattcatatttttctcaa
caggataccttgtgtttgatatcattttctatcctaacaagatatttctt
actcctccatctcgggtaggcaagtggatttgatttggtgacaagccaca
ttccttgatgccaacataataattttgaacctacaaagccccagtcagat
gagtactagtgccaagagtagttcaatgtagttcttaatatttccaaata
gtgccaagtagtaccaacagtccgtcattcttggcactagatggaactag
atggcacttgttggaactatttgaatatgatggaaccagttcaattattg
tgtagtcatcgaactagatagcagacactggagttcttactagatggcac
gagttccgacactaattactaattggtactagtggcactgtgttttgcct
gttcaacatgggagctaggttggcataaaatttttgaatagccaaataaa
gtcccattactctagagatataccatcacagaacgtgacccgttgtttca
agaatacatataaatgcattatctagaggtagaaatgatgctgaataatg
atactgcctttccatttttacaaaatccagtatcctATAGGTACCCCATA
Tgtttatgttggtgtgtaaaaagatccacagaaatgcaaaaaaatcatta
aaacatatcttataatcagtgcaaagctagtggtgctaaaacgagaacaa
ttaatgacatctttcctatttacattgtcatagcaatatggcaccatatt
gtttctcctgtcttatcacttatcttgcttggccatgctctccacctctc
caccatatgtgatcaagatgtgtggtaaattttgatgacatcagaggttt
ctcagaaaccatgtagagtcacaaggaccgacccacctgggtgtgatgct
gtgagaaaggtgagtctaatggtaactgttttagaacaaccggggtgttt
tacaaggtgaaaataaaaaatgtcaatgaaaacaaaattgaaaaagaaca
tgtttcataatcagtgggatcttgtggatcatgataaacTGTAGgcattt
taggtgggtttgggggagatattaaagcgccaaaaattattgactacacc
aaggcccataacctACTGATGACATGAGCAGCTTCTCAAGCAGTTGCCCA
CATGTATCCACAGAGCACAGCCATGATAATTCGAAGTGGATTTGGGCCAC
ACATTTTTTGGTACATGCCAAAACTCTCCCAAAATATGTGCAAGCTCTTT
TTAGTCATGGACCATCTCTTTCATTTCATTCTTGGTCCCTTCCCCACCCC
GACCAGCATGCAGGCACATCAGTCAATGCACCCTAGCTACCCTTTCTATT
GCCATACCTATGTGACCCACCACAGACTTATGAAGATTTTAACACAATGA
ATGTTGATATCGTCACTATTTATTATGTTATTTTTTTCTCGTAAAAATAA
ACATAATTCATCTTGTTTTACAAGTGTTTGATAATATCTCATCATTACCA
TCTGGTCATTCTTGATTTCACATAGGAACGAATATTTCCAAGAAGTGCTC
TACAAATAAATGAGAAATATTTTTTGCAATTACCACAAATCATCAAATTA
GCAGTATTTCATATTGCAGATATATTTTCTCACAGAAGTTCAAAGAAAGT
AGCAACTGATCTGGAATTTCACCACATAAATTCACAATCACGAAAAAAGG
TGGGCACCCACCACAAGCAGGACagacaggtcttatgtgcctctatgtaa
gtaagtatctatgtgggaccaacactgcatgaatgaaacatgcctttagg
gacaaaaaggaagttgtgatctgcatggttagctgtccgtcaactgttgg
tgagctgtttgactgttaaagattagctgttggtcaggtccactgtggtc
tattactgcaagctggttcaagtcattcattcttctcacctctctctttt
cacttctctcttctcttctatctaatacaggtgaaatatcagtgaacgag
gtcgcaccatgcatcatccattgctcatagttttgtgtggcaggcagcat
ccatcataatgttagttgtttgttagacagttttgtggctggtgtgcttc
catcagtggttggtatgatgaagtatgttgctggtctgctgttgggccat
gaatggccagctgtcagtcaacaactcgagataacctttagaagcaaaag
ataatgatgttatttttctatcatggatgcttactttcacatagtatgta
ttacttacaatgatatagaatgtgtacCTTCTCAAAAACggtttgagata
tttgtggtcacttatggtcactttctgcaaatggtcaccggatttaccag
tttttaagttacaaattgccaccaaaaatactttcctgttacaataaatt
tcattattctactgctatccccagtgtgtccaaaaaaccacagcagttgg
catatagtcatcacaatatgtgcgttgtgtatataacattgatccgaaca
taacaccgtcgcgaacataacaaatccagatgaaatggccagttagctcc
acaagataatgtcctcaaaaacatcacacttgcatcttatcttaccatca
ctttgatcacggtggttttatatataacaacgtcgcgtacataaccatat
agtcatgatgaaatggccagtcagctccacaagataatgtcctcaaaaac
atcacacttgcatctcatcttaccatcactttgatcacggtggttatata
tataacaacgtcgcgtacataaccatatagtcatcacaatctgcgaagtt
atgtatataacattgatccaaacataacaccgtcgcgaacaaaacacatc
cagatgaaatggccaCCATCACTTGTCCTGTTGCATTAAATGTCCAAGGA
ATACACACTATCAAGCGgttatgtatataacaacgccacgcacataactt
gtttggtctgccaacaatgagagttatccatagatcaccatggcaaaatt
atgttttatatatataacaaatacataaacttaccattttacaaaaatac
aatcctctcttcaatgtctgagaaatacacacaatcatgcggttatgtat
ataacaacgtcacaaacataacctgattggtgggccaaaagagacactgt
cttatccattcctcaccaagacgacacaaagttatatatataacaaatgt
ataaacttacctctccttccgaaaaatataatactctgaaaactatgagt
gttgtcattttccctgagtccttttcttctttggaggagcccattcatca
aaattggagggtatttcgggccaagccacctcgctcacaatacctcatgc
aaatccaaaaatatcgacaccatacttcgtgcgccgtcaaaaaacatcga
caccatacttcttgtgtgaatccaaaaatagcgacgccatgatgcagtga
cttcaaaaatattgtcaccatctgtcctgtgcaatccaaaagttttgaca
caatacttccttagcaaatcaaaaaatttgacatcatactgcatgcaatc
caaaattgaacatccggcgcaatcccaaaattgagcatccggcgcgatcc
caaaaatattgaaaccatcttccttgcgtttgggtgctcacctgttcttg
ctatcatctttcttctttaaatagataacatcgttatgtctataacacat
gccatcaaatgtgtgttactagtgtagaagtaaggattcttctgattaga
aacaattggtaaacaaataataaatataacgataaaaatagctcaacctt
cctctgttttcttacctccgtaggctgcacacatcatgcttgacaccctg
aaattatgtagataacaattttatatcgtgggcctgcgttgtccaaaaat
ataacaagaaattcccatgcgcgatcccaaactaatgatacagtacttca
cgcaaatccaaaaatatggacaccaaacttcctgcgccgtcaaaaactcg
acaccatacttcctgtgcaatcccaaacccaagtgacatcaaaaatagcg
acaccatacgttctgtgcaattgaaaaatatcggcaaagtacttcctttg
caaatcaaagaatagtgacatcatactgcctgcaatccaaaaatcaaaca
tccggtgcaatcccaaatactgagcatctgtcgcgatcccaaaatattga
aaccatcttccttgggtttggttatatctctaacacatgccatcaaatat
gagtcactagtgtagaaagtaaggattcttctgattagaaacaattggta
aacaaataacaaatataatgataaaaatagcgcacctttcctctgttttc
acataaacatgtgtggcatatacataacaaggacataaacacgcctaggt
gtgaacatttcacatgtgggcgggaaagggatgcaaaaaagcgattgttg
gtatatatataaccacgacataaacatatgttggtatgtacataagaaag
acataaacatacctgtatgggatcatttcacatgtagcccaccaaacaga
ctggcagaaaaaaagcaatttgttggtatatacataataatctcatgaac
atgtgctgttatatatataataatgtcaaatacatacctttttttcaatt
aatcatggttatgtacataacaaatgtatgtacatatcgatttttcgcaa
acaaaggagtgttgcagttgtgttagtaaaataatgcgcgttatatacat
aaacaattcatatacataaacgagttatatatataacaaatcgattttgc
acaaacaaagtagcttgacagtgcagttgcgtaataaagtttcgcacgat
tgcgtaaaaaacgacttccccaatgccacaactccatattgggagtcatt
caggcccatcttgatcagcgtcgttccgattcgttccggtgccaccactg
ctcacatgtaaaagcattcatgctgctgcacgtgaaaaaaacagtcaaag
caagcaaatttcacgatctactctaccaaaaaggcgtcccttcaagatgc
gatcatgttggtattgcatatcatcattacccgatgatgccaaaacaatc
attttgcttacattgtcttcatcgccggtcattctaattgggctgatatt
tgcatggtggtggaaagcagttctggagcagcctgcaaacagcgtgggtg
tggtattgtatcgtaccattaggtggtaccttaccatacaaaaaaattag
cgatgtggcacaaattagtgagcaaccaacggatatttaaaatgtgtgta
cgaaaacgggcatttttgtttatctaaaccttcattccctaatatgtgta
gacccgtatagtatgatatttttagtattcatgtacacatatgaatattc
atacccgatgattatgtatataacaatttgaatgcttacaggatggttgt
tacgcagcaggcaagaaatgtgtgattaaatgatatacagacattaataa
aaaataaacggacaaacattagcttatatgcagacatgttgacatgtcta
actttGatatacagccatttatataaataatactatcaaatttcgtcaat
ttatttaaaaatagtaagtttcctaaaaatcaatatactgtatctctagt
aatttcaatttatataacccgtttatatatatacggacattaatataaat
tattgttacattttaagattcgaaacgttcaaaatcttgtttgagttctc
caaacgttcataaaatatattatataggccgtttttttggtgaccatttg
ccgaaagtgaccataatcgaccataaatataaaataccTCAAAAACAAGG
ACAACAACATTACCACATCACCAAATTTTACAAAATATCACAATCCTAAA
ATTCCTATGCCATGCACATAGATCAAGTGTCTATCATTTGAGTTGGAAAA
CATGAGTCCTCATCCACAAATCCTTTCCCAACTTTCCTGCAGCACCTTCC
ACAGTTGCTCATCCTCCAACTGTCAGTTGGACTTTAACATGTCTCACTAG
GACATCAATGGCAGCAATGTAAAAGTCTTAAAGGATGAGCTTTGTGCCAT
TAAATTGTGTGAGTGTCCAATGAGAATAACAAGtggacataagtgctagt
cagaatgtagttattccaagaacagaatttactaagtattatgaaactaa
atatttcatctccatacagctagtgaatctgacttaaattattttaatca
caacacccccagagatacaagagctggtgtttgcaatgttaatctcatta
ctgtccgtccatcaattgaatgaaattacaaacagcaaaatgttttctat
tatgtgactacacaaagaaaataatgatgtgaggggggaagtatgggtgt
gcagctgggccaagaaccctgtcccagctgaacaattaatctttgtttaa
acattgacaacgacaaatacttcaatcattatcatcaatgtattgttggc
attgtatcagatgtggactggtgttacagtttctttgttatgtggttatg
tgttatgtgttactcttttctttggtgctttttctctccgaatgaaacaa
tCAGTGTTAGAAATAAGTAATATTTACGACCTTAAGTATAAGTCAGCCCA
AAATCACCGCAAGTAAAGTAACCATAAGTATAAGTCACTCAAAATGACTT
AAGTAAAAAATAAGTGCTGTTAACTTAAATGTTGAGGATGGTGCTTCAAT
ACTTTCATTCAGCCTCCTAACATTAAAAAACTTTTGAACCTAGAACAATG
ATGATGACATAATGCCACTTAGAGATGATCCCACTTTTAGCGGCACTACT
TGCACCTTCTGTGATGAAGATGTATCCACTGGGAATGGTTTGACCCATAA
TCCATTGCAGTCAATTTTGATGAGATTGAGTCCAACTGTAATGGACCAAT
GGTGATCCCAAGGAATAAAACAGTGTTTGCAATCTGTATTGTAAACAACA
TTGTTTCTGTCATCGTTTAAGACTGTTTTGAGTGCTATActgggctgtga
actcaatcaggattacagtttaattacaaattactccagaattcatggta
atttcaccataacatgattagagcatctcagagaatactgataaagttat
cctaaagtactttgtgcaatacttgtagagtaaaatgtgggggtgtattg
aaataagacttgctgtgacaaaatctaagtataaagtcatcagaactcca
gcaatccttgtcttgttactagttattgAATCAACTTCAGAAATGGAAAG
TAAGGTCCACTCTCCATCATTCCAGATATTGTGCATAACTGAATTGGTTT
TCAATGCTTTACAAAGCTGTTTAATAGAGTGCCAGGCTTACATTTGaaac
ctcttttcaattgttactccttgagaaaaatatagagatgcaaaactcca
aatgggattgaagtgcttaccagacatcacaagtcaccattaaaaatgtg
ttggttgacattgagggtgcaggtgtgtaaatcaacaatgtcagtgtctt
tgggggaaatagaaaattgttgtgtatcatttaacaaagacattgctgca
aaaatgtcttcactgtccactgttgtaaacatgaattggcaatcaaggag
atcaattggattggttattgactgaactcacagggtgtgaaaccacggaa
aaagaaaactggcaaagaactccaaatgtatctcctcaaatgtacacgaa
accaattcattttttgccatgtaaactattatcacggtaattggtcagtt
tgtacccaggtgctcaaacccttacaaacaaatccaacaaaaagatgcac
tcatccaatgacctgatatcagtcaagcagcatttgatacaatataacac
ctgatgacttcagatggcattatcacttatctcattcacactttgacatc
tacaataatgcttccaactatcaactgggctcgtgcatcattcatggatg
ctgccccattgtttacttcatttgtaaactatgtaacccacacaaattgc
tatgctatgatggaaagcaaactttttgttgctattcttgaaatacatgt
attcacttacataacatttagctttcaaaaacttaaaacacaatgtgtgt
tgaattggcagaagagttctctccttggttgcaatacagtcaagacaaaa
aggacatttaagtcaatgatccttttctgccctttgcctcacagacttgg
tacagaccaccatgacaaaaggaagaaatctgccaaactaacaatggttt
cagacgatgacaaagaagaagcatacctcatggaTTATAATCAGTCAGAC
ATGTACAATGTGGACATTCTTGATGCAATGAAATGTTTTTTCCTCAACAT
TGTCATTACTACCTTATGGAAAACATCAAGTTGACCAAAGCAACTTACTC
TTCCAAAGACATACCCCCAAACAGTACACCAACACAAACCTGTATGTTAC
TTAAGGGGTCATCATCTGATATGTCAAACTAGGACATAATACTACACGCA
ATTGATGATAGTCTTGTATGTTGCCATAATGGTTGACACAGTCAAATGGT
TCTGAACTATGATGAGACATCCAGCCAAAAAGAGGCTGCATATACCATTG
CAAGAACATTGCTGAAATTACAAGCTTATGTACTAGTGCCAGGTTCTAAA
ATAGTCATTGCCAAAGGCACACACATTCATATGATGTCACTtgccctact
gacttggtgagggtaatgtagttgcctatttaattgaagagaatagtgat
atattaacatcaatcctagatttagaattgtcagtgtttcctcagccttg
aggtctgccttacaagcttcctcataatccatgtccagtgctctctggga
aattatttccatcaaggtctgaacatggttgaggaactgttccggacttt
ctttgtcaaagactgtgacagacaaggtcattttgttggagacctatact
ttgttgatcaccttggtggtgtttatgggagtgagaatgtaggagatggg
ttgcttggacctccctgaactcctctcacactcttgtggcttgaggccaa
ctgggcttgatttacttgttgacatcctctcaattgcctctccaataaga
gtgtcataaaaaagtccttaaaaaggtcttgggtgaactgtggaggttag
tttgaaaaagattttttaatttttctttttctctttctatttcttgaaag
tcttgcttccaactatttcgtgagaattctcggtcaagaaagtaactcta
gtcgtaggattttccgattgccaaagtcgattgctcgaattgatcgctta
gttggcctatcgtggagaaaatatttagagatcttgtcgatcatgaaacc
agaggaatttgtcgattgtgaagatgattttggagagatcgttgattgcg
caaaaaatatatcgctgattgcaaaaaaattaatatcgccactcgcaatc
aaaaattattgatcgtaccttgtgttcgagtggtcggatgtcgatggctt
tggtgcgcaaaggttgcaacacggttatcttaagatagtgacctgagccg
gtcgtcgcaaaaaatattaagcgcaaacattataggtagtttcaacaggt
gttgaagaattgattttatgagttattattgctacaattatgagtatgga
cggacagtggaactgcaatttcaatttcatgaggcaattgaacattgtgt
agatcctacacaaattggtatgattatatccttctcaagggtgttccctt
gtttggggctgtggacttctgtgttggggtgtccatgccgttaagagtag
gacagtgggctcctgtgttggggagtccatgcattttggatcaggagcag
tggactctcttcctggggagtcatgagaatgatccttttaatttttctac
ctaggggtacaaaacaggcagactcttggcctatgtcagaattatgatta
atagttttttgtgtgcttgtttcactcatgcatgagatcttgaggtctat
ccgtagacctcagtcatctgttgggttcctcctggacaccaggaggatcc
aggccttggtgtgtgtcacacattatttaaagacatctttttaactcgcc
aaaaaacccgacataacagtccgtccgtactctgtcccagcctgacctca
ccagtccctgccccgtccccacccatatccctttttgtcccatcccatca
cttttagccccctttgatcactgttacgttgatcacaagtacctatcaca
cactctttcatgtgcgactcgagcaaaatctactatcacctacttataat
ataacagaagggcttcaatcatgacattgataagccaggaaaatagaaat
caagtaagtacatttccgcccagtctacgtccatcccaatctgtccccac
CCCATAACTAGCACTTGTTGTTGATTAAGGGCACATCAATCACCATTTGT
CACCACACATCAAGAACAAGAGCACAAAAATATGACCACTCCCATTGTTT
GGTTGTGCTCTTTGCCATGTGAGCTCTCAGATGTCTCACTTATCCAAGAC
GTATCCTATGAATTAGCAAGAGTTTTCACAAAACACCCACATTCACTCTC
AACTGGAGTATTTTGCATTCAACCCATGACCTGTGTGGATGCTTCTACAG
AGCCCAGCAGTAACACCAACTCCTCTACATTTACTGAAGGCATTGCTATA
AACAATAAAAGGATGGCTGTTTCTTGAGATTGCAGTATTTATGATGGTAA
TGTTTGAGATTGATTGAAAACATACAACAAGGGTATTGTCCAATGATGCA
CGACGGCAGGGGTCAAGTGGAAGTATACTTGTTAGTGATGGCAGCAGGAT
TTTATGAGAACATGGTATGTAATATGCACTGCTCTTAACTCTTAATAAGA
TAAATCCACAATAATAAGAAATAAGCAAAAAACTAGACCTACTATTGCCC
CTTGGTGACATATGATTGGCCAGCCCCAAAGCCTTCAATGTTATGACCTC
ATTGGCCTTAGTGTGAGCACATTTTAATAACTAAGATTTTCTATACAGAG
AATTTATGGGCTGGTCTCACACAATAAGATTAAGATGCTGATTTCAAAAA
GATGTGCCTCTGGAAGTCATTGACGGTCACACATTATCCTCCATGTTTAA
ACTGCAAGAGTATGTTTCACACTTGATGGTGTATCTAATTGATGAAAAAG
TATCAATCTGCTATATTTTTCTCACATTTATACCTACCAATTGCATACAT
TGAACCTATCTAATTTTCGAGCTTCAGAGTTTGGCAATAATAGGGCATAA
TATGTTGCAATTTGTATTTTTGTAAGGCTGTTGATTTTCAAATCAATGCA
CATTAATGCTGGCTAATATTGATTCATAGAACTCCTTCAATGACATATTA
CAGTGTTCCATGTGACATATTGGTACGAGAATTATATTCAAAATCTATTT
GGATTTCAATCAGTCAATAAATCATTCCACAATTTTTGAATGCTGGAAAG
TGATAATTGTTCGTTTTTGACTTTCAAGACTGAAGGGAAATCAGGGGAAT
CACCTTCGTCCATCACATCTAGCAGTCCAAGTGATAGCAAATCCTGAATA
GCTGAAAGGACATCAAAATCAACTCGTGCTGCATCTGTTGAGGCTTTGCT
GTTTGCATACAACTTTCCAAGCTCGAAGGTGTTATTGCTCAAATTCAATC
GAGTTTGACAGTTCTCAGTTCTTTCTTCGCAAATACTAATGTTATTTTCG
TCCAACCAATCTCGCATTAACCCTAATCTAAGAGCCTTCTGCGAATTCGC
TTGTGATACAATGTAATTCAATGCCCCATGCCCCCGATGGGATAGCTTCT
TGGTTAAAAACTTGTTCACTAACAAGTCATACCTTGCATATTTATTCGAG
TATCGAAAGAAAGTTCGAATGGCAAAGAGCGATAGTGACACCAAAGCAAG
GAGATCTAATCGCGGATTGTCGAATTTCAAAGATGCCCCTAAAGCGAGGA
AACTTACTAGACTCACAACATCGAACACAAAGGCATCCGCAGGTCTAAAT
ACAAGTTTCGTTTTGGGAAGAACTGCCAGAATATTTGCCATAGGCACATC
ACAGAATGCTCTGATCTCAATTGGTGTAAACGCCTCGCGAACATCCTCAT
CAGATGGCACTTTTTTGACACGTTTAGGTAAATTGTGATCCATATCAAAA
ATTCTTGCCATAGCATACAGCCAATCCGGAAGAGAAGTAAACTGAGACCA
TTGCTTCTTCATTGTTTTCTCGCGTTGAAGTGGCCTCCAAAGCACTACCA
CTTCTTCATACGATGGCTCTTTTAGAGTACTCTTCTTGAAGAAGTTTGCG
ACCAAACCTCTTCTACCACTTTTGGAGAAAAAGTCAACAGTGTTTTGAAT
GCTAACACGCTCCAGGAGTCGCACTGCAGTATTGCTCCTTCTATTCTGTT
CAACTGAACTAAATGTTTCGTCGTATTGGCATCTCAGATTGCCTGTATCT
ATTCCTTCGTACATGTCCTGTTCAACGGAAGATGTACAATTATTGCCAAC
TTCACAAAGCAAAAACGACGATAACGCGTCGTTGATGTCAAGTGAGTTTG
CTAGAAAGTTGAAGGTGGAATGGCTTTCTCCTACGCTGTATCGTCCAAGT
TTGAATATTTTATTTCCTCGTATCCGAAACGCCTTCAGAGAAGAGCTCCT
GTCTGATGTTATAAGGTTTGATTCCATTCCAGGTTGACCCGACGCTTCAG
TATCGTTCTGGTGATACATGAGTTTTCCCTTTTGAAAAAGGCTATTACGT
AGGAACTTGTTCTCAAGTGGTGCTATGGTCAAAATGTCTGGAAGGGTACC
CTGTATGAGACATAATAATTGACGCAGCCACCTCCTTACTGTATTGCTGA
TTGTATGAAACACAACGGCGATAAAATCCTCGACTTTCTGTTCTAACACA
CCTAATTTTCTTGTCAATAATGCAGACGACCGCTGAACTAGGCTTGCTTG
TAAATAGTCCAGTTTTGGCAAGAGCAGACGGCCAGTTGTAACTTCTTGAG
AATATCCTCTGCGGAAAACAAGAACTCTTCCATCAAATAGAAAGTCGTTG
TTAGTCTTGCCATTCTTGTTCATTGCAACGTTCTCGTGACAAGTATTAAA
TAACTCTGGATAAAATTCTTGCCCGATGGTTGGATCCAAGTGTTTAAGAT
CCGGGAGAAGAGAAAGACGCAATAAATACCCCGCATTGAGAGAAGAACAA
AGATCAAAATCTCGTTGTACCATTAGCCTGAACCCGCCATCTTCAAGTGC
CTTTTTGAGGACTGATATGAACTGATCATTTTGGGTTTGCTCATCGACTT
CGTGTTGAGCATGTTTATCACTAAGTGAAGGCGAATAATATGCGAGATCT
CGTAAAGTCTTTTGTGATTGAGCCGTATACAGAAGCTCCAACCTTTGAAC
CAGAGTTTTTGATGCGGGCGACAGTGAGGAATATGCTGGTATTGCGGGAA
TTTTTCCGTCTGAAGTTGCTACTACTCTGCATATGGGATCTTTCTGTTGG
TAGTTATCATATTCTCCATTAGAATCGTCGTTGGTATTATCTTGTGCATC
CTCGTCGTCACGCATATTCACGTCACGGTTAAAACTTTTCATTGTCTCCA
GTTCTCCATCATTGTCACCATTCTCAGTTTCTCGAGCAAGATTAACTAGA
GACACATCTCTCCTGACGATCGACACGAATGGTGCATGTGCCTTTTCGTA
TGAAGATATCGAAGAAATTCTGTTTGGCGAAGTGAATTGTTTCCGGGATA
TAGTTGAAAATGGATTGATGTGGATGTGACGAGGTATTGCTAGTCTACGG
TGCCCTATTGTCCGGGACGCCCCAGTTGCGGATGTTAGCTGCATTGCTTT
GGCAAACAAAGGATTGGTACCCAGACACGGAGATAGCGCCGTCCAAAGAA
TCGTTGCGATCCATGATAGACTGCCAATCCGACGAAAAATCTACACGAAG
ACATCGGATTACACGCTGACTATAACTATTGGGGAGGAGAAAACTCGATT
GAGGGCGACAGAAAGAATTGTCACATCGAAAGAAGAGTTATCGGTTACTG
GGATTTCCTCCGCCCCACTGTCTTCGTCAGGTACCGAAGGATTGGTTAAT
AGATTCTAAAAAATATGTGATCTCGTTGCGAATCTGGTGTGAAGACGAGA
TTTTTTTTACCATACTATACTCTGTATGACAGCCGTACAACCACTTTACA
ACAAGCTACAACAAGCGTGCAAAAAGCCCTACAACTAAAACAGCCTATGG
CATGGTACGGTAATTCTCGGCGGCCTTTCGACAAAACGTATCTTCTTATG
ATACGCCATACCACTCCATCCGATCTCCCGGCTTGTTATCAAGTGATCGA
GCTTGGATTTTCCTCAACGCTGGACGGCACGATAGACAACGGTCCAAATG
TTGTCGAGAAAAGAAGTATCTTTTATCCGTTGTGTTCAATCTGTATGGTA
CCGTACAGAATTCTTTTCTGAAGAATCAGTATCTAATGCCATGGCTGCCA
TGCGCCACAACAACACTTTCCACGTGCGTGGTCTCCCTCACCGAATAAAA
AATAGATCATGAAAACATCATGGTGTATTGAACAATATAACAATACAGAT
TGTACCGTACCATACAATACCATACACCGTGCACCATACTACACGATACT
ACAGCAGACTTACAGTGAGCGGCGACCCCTCGGTAGGTAGATGTAGGTAG
GTACAGTACGTACAATTAAGAGTGTGTCGCTAAGTTTTGTGTGTGTTCGT
GACGCTCTAGAGATAGGAGGTCTACTGCATTGTAGTCATACGCGTTGTTC
GTGCAGTATGATGATGACCTTGCAACTGCCAACCTCTCTGCACCTCTCTG
CCCCAACACCAGCCCAAGTCGATCTGTGATAATTCCCCGCCATTCGCTCA
GATTCGCTCCTAAGTATTTCATCGAGCTCCTATAGAGAAACAAAACCAAT
GTCGCCTGAAGCACGAAAGAAACCCATCCTCCAGTTTCGCGCACGCAACA
CCAACCCACTGAAATGCCCCTTTGTGAACTCCACTGTTTGTTTTACTTTG
TATCCGGGTTCATGCGTTCACCTTGCAGGTAAGCGTCAAGAAAGTCATAC
AACACACACACGACAAAACTTTTCTCTCCTAATATTTTCACTTCGTGAAA
GGCCCGAGCGGAGCAGGGAAAACAACACTCGCCAACTACATTGCTGGTCT
TCTCCCACGTCGTCAAGGCATTAAAATGCTACGAAAAACCCTCGGCATTG
ACGTGGAAGAATGCACGTGGGATGAATCCATCCCTAAAGGCGAGCGCGTC
GGAATGTTATTTCAACAAACAACATTACTAGATTCGCTCACGGTGGCGGG
GAATGTTTGCGTAGCTTTGGAGAATTGCCCTTCCAAAAACAATGTTAGGT
GGAGCGAGGCAAAAATGCAAAGTACAATCAAACGGCTGCTCGAAACTGTT
GGTCTGGATTACCTACGCGACGGATCAAAACGGCCATCAGAGTTATCCGG
GGGGATGGCGCGTCGAGCATCGCTTGCTCTTCAAATTGCACAAGATAAAC
GTGTCATTGTTTTGGACGAACCGTTTGCTGGCTTGGATTTAGTCACCGCG
ATCGGCGTGGCGAAAGAGTTGGAGAGGTTGAGGAAAGAAAAGGGCACTGC
GCTTCTATTGATATCTCACGAGCCAGAGGTTGTGGACGTTGTCATGGGCA
AAGCGAGCAAGACTGAAGTCCTGAAAAGAGTTAGTGATGTTAGTCGCTCG
TCGTCTTCGGTGGATGACAGTTCCTTGAGCACTACCGTCACTCTTGAACG
GCGTGGATCGGATTATGACTATGACAATAGATATCCCAAGCATCCCTCGA
CTTTTGGAAAAGATGGTCGTCAACGATTCATTCTTAAAGTTCTTGACTAC
TTCCTTTACTCTCTCCCGCTCATTCTATTAACATTTCTTGCAGCAGGGCT
TGCTATATCCATGTTATCTGCAGATATCTTGCGCAGAGTCGATGTTACTG
ACACAGTACTCTCTATTGTGGGCAGAGAAATTAAGCCAATTATTCAAATG
TTCACTGGTGAGGATGAGGTGAATCCAATGTACACAATGATGATTAACAT
GAAAGTAAAGGGCATGTTGAATCAGACTGTCCCCCCAGCCAAAGCTACGT
TGTTTGCACTTGGCATGGCAAAACTTTTCGTTTTGGAAATTGGTCCGCTC
ATAACAGCATTGCTATTAAGTGGAAGAATAGGAGGAAGCTACGCTGGTGA
AGTCGCCACCATGCAGAGCACATCTCAAAACAAATTGCTGACAACATTGG
GTATCTCTCCTGTAATGTGGACACTTCTACCTTCGCTGGCGGCCAGTTGG
ATTGCTTCTCCTCTGTTGACCATGGCAGGAACAGGATTGGCGCTAGAAAT
TGGAGCATATATTGGACCTTTGTATGGAATTGGAAGTACCGATAGATATC
GAATTGAACTTTGGGATGCCATCGCGGTACCACTCAGACTTCGAGGAGTT
ACTTCATGGTCGGAAAATGAAGGCTGGGAACACGGAGGACGGACTCTCCT
AGAGACAGTATATTCTTTCATAGACATTCGATGCACCTTCTCTGATTCAT
ACGTTGATGCACTTATTGAAATAACAACTCATCCAATATGTTTTCATTGG
ATGAAGTCTGTGGTTTTCATGTCAATCATTATGGGTGTCGCAGAAATTTC
TGCAAGACATGATCCTGATCTAACTCCGCGAGGTGTTCCAAAAGTTATTA
CTACGAGTGTTGTCATGGGAAGCTTGTTGGTTATTTTTTCTGATTGGGCA
TTTTCTCAGCTACTCCTCAAACGGCAAAGTCATTAAATTATTACTATAGA
TCTGTGACGCTAATATTTTTGACTCGATTATTTGACATGATTCGATTGAG
AAATCACATAACTTTGGGCGTTGTTAAAGCATACTCCTATGAACTGGCTG
TCTTCAACTTTTTATGTTCTTAGATGTCTTAGAACCTTCTTGTGAAGACA
AAACAATGGTACAATAGTCACTATATCTTATTTTCAATAGGAAGGACATG
ATATGAAATGATTGACAGTACTGAAGCTTCTGATGAGAACACCCTTTCTT
TCTTCCCAGAATGTTCTGGTACAATCACTCTATCATTATGGTGATTAATT
CCCACTTTTAATGAAAAGAAGGCATATGCACTTTGATCTTGTAACCAAAT
TGTCTTAAGAAAAGAATGGGATTGCTATCTCACTGACAAAGAATAAATCA
GGTATACAATAAGATTAGTTGAGAACAAGGCTTTTTGCAGTTGTTTATGC
TAAAATATTGGATGAAATGATTCTCATCATAGTTTTGATAGGAAAAAGGT
CACAGAATGAACTTTGTCACTTTAATGCAAAATGGAACCAACAAGCTTTC
ACTTACAAAGTGACCTTCACATGTTCATAGGAAAGTCAGTTTATTCCTGA
ATACAAAGAACTATTTTAGTCTTCCTATCATTGTTGAACTTAAACAAGTG
TAAATGATTTTGTGAGGATATCCACCTCACAAAATTCCAGCATGCAACAA
GCATacacatttcgcaaaacgcatttgcacatttcgcatttacatataat
tgtgtatgcaacgattaatctcaccgaaaacgtaaatcgcaaatcatatt
tctcacagttcgcattttgaatcccagtagcaagtcccattttcttattt
tttatttataagtacccctatgtaccgatatatctagagatacagtacaa
gcggagtgtaggagtgtcaacgatatgtacggtaaacaaatgtgtaaatg
tgatttgtgatttgtgtcaatggtcgacgagggcctcgtcaaccaagatt
tgtgtaatttacacatatttgtgtaaatttacacaaaattttcccgccaa
aacacaaaaaaatgtgtaaatgtgtaaatgcgatttgcaaaatgtgtttt
cggtatgctcGAATGTACACACTTGACTTACTTACTAGCTTAACAGGTAA
GTTAATTGGCATCTGCACACTCTAAATAACACTTCATCCTCAACTATCTT
TGACTCATCATTtttcattcatagtgaaagcacaaaatatgcagctaggc
ccaaagtcaccattcacctccaactcaatatctttctatgatgacccatg
ctttgccatcattctgaccaaatagtgcacaataatagcattcttttttc
acataaaccctttggatcttatgaaagataccatttttgtaaagctttgc
gcaaagtgcaagcatcctgtggtactctttggaagatgatttacctcgct
tgaaagtcaaggagataatcacattcaatataaacttcaccatattcacc
ctctaccctcttctaaactttgcttcaatgatttcttggccatcatgcaa
aaccggtgctgttggaaagactttttcctttgtaccaaaaccacaagacc
ctttgtcaccttccaatctaccaagttcaagaagttgcatggtcttcaag
acaCACTAATCTATATCTGAAAGAGAAGTGCTATGAAATATCTACTTTAG
CTCATGGACAATTTTagactggttgcagccacggctactattttctcgat
tgccattttttggtgaccgtcggagtatacgactacaaaaattatggcta
ccgatcaaccttgtgcatccacgattatcattttgcactgtttgcaaaac
tcacagttactaaatactagttaaccatgattccatgtggagccttgggt
tttggccaaacagagccagtatgtgctatatgagagctatatgatccctc
atttagacctatgatgggtttaaactactagTGTGCTCAaaacagatgct
actcacagctgcagtatcactggttattaaaatcataaagtcaattaatc
attttttaatatcaagcaagcattcataacatgaaaatgccccgcttctc
tctctcgtcacaaaacaataattgtaaattcaactaatcatttttgtata
atatcagccacgcatttatcagatgcactgccctggcttttctctctttc
caaatagaactgtgattctgtgtttttgctcccaatgttttctggtttat
agttacatccaatgtggcaaaagttgttccactggtgcaaagagttgcat
tcgacaactcatccgccaacctcaaaacatCTCCATAAACTCCAACACTC
CCTGGTTGGAATGCAATGCAAGCAAAGCAGCATTGACATCTCACCTCCTT
TTGGACAAACTGTTGGCATTGTAATCACCACCAGGAGTGAGATCATTTCC
CGTGAGGATTGCCTATTCGTATTTGTTGCATTCGTATCCGATGGTGACAT
GCAGGTATGTCAACATGCCCAGAAATTTAGATGGCACTGACGCCATGTTG
CTCAAAAATGGTATCAACAAAGATGGCGTCGTGTGTTTGCGGATGAGTCG
CCACAATGGTGCCGTCATCGTTGAAGCTGACGGCATCGACGAAGGAGGAG
TTTCGACGACCGCTGAGATGTTGACAGACGGTAGCGtgacctaagccgaa
taatcgaaaagtaattgtaggtaaaaaggatgttccagttgtttggagtt
taattttatgagctataaaactgattgaaaatgaggactgcctcatggta
gtcctctctagtttagcatgcaatttgcatgtaattcgaggatgttaggt
tttgatgcatcctattggattcatgcatgccaaactaggtgtacatgcac
ctggtttgggctgtacatgcattcttgcatgccaaactgaatccagtgga
atctggaatgggctgtatatttagtcctaccaattagtagtaataagccc
tgcaggactgaatgtcttgttaatgagtcctgcttctatttggtgggatc
ctacccttagttagtagaaatcccatttgtctttgtacccatgggacctg
tccttgggcccaggaagggtcaggagtaccagtaggtatccttggctcat
gtcactcgccccacgaatgggcgataaggtgtgtcaatgctcacgaaaaa
gaaacctcttcaaagaaaaccgtgaggaggaaaaaaaagatggtgtagca
atgacgaagcgtaagtcttgataggagaaaggggggtacaagtcattttt
agtttattcaaaatatggtgtaactctcctaatgttaagtcgctcggact
tagttcgcgttgaacccttattgtgccattcgtatgaactggcgtgatag
tcggatcactttcataccggctctctcttttgcggaggataccgtctttt
cgcagcagtactttgtcaccgggctggtagtcccagtctatcgagaggca
ttctcccatcttgtgttacggtcagtttgtcgcttgtctatattccctat
tttagaccagtcagcaatgtaggggacatcaaacaacatgtcccttccaa
agatagctgcacctggcgaagtttttagtactgtgtgataggtagagcga
gcccatgcggcatttgtgaaaagtcagcaatgtcactcgctgatggtgtc
ggccatatccaattcagctgtggagcatcgccatgattgtttgatgcacc
cgctcgagtattgtgttcgcttgtgggttttgacactggttggcttacgc
ttcagaccatatgactcacagagggtctcggtgaagttcacttccattgt
cgtagataatatattgactacgtgggtaacggctaaaccaggtcctattg
actaaattacctactgttgctgacgttttgtcaaagtagggttgttgttc
ttgacacgtgtgtctttgcccttgtgcccctttgtacgctgtgataccgg
caactctacaatttcgaaccagcttgttgcaggatcgatcattgtgacgc
acatgaagtcaatttgtgtcttgtttttgcccttgagggtgtacggtcct
ataaggtccacacatagagcctcccaggggttggtgatgttttgttggca
gtttccattattttgtctgcctgcgtttgttcacctggcaactgtgacac
tttggcgtggactgtcgttcttagacctttccaatacatcgacaggcgaa
gagtttcttcgagacgtttagtcggggtgctgtaggtagtggtgaaacca
agctaccgcagcggtgttggaggcttgttggaataaccattttgccctcc
ttacagagtactttgatattctcaactaactgagttgagtagcctttgtt
tagtaggctttcatcttgttgttgtgcctccatctctctggttgtgaggg
gatagatggagtcctctgttgcgattagcaaacacctggttcatggattc
ctgggtggatgctagggatgtttctggctgtgaggtgttgtggtagcacc
aacactgggcgaaagtcatcaggttgacctgtcatctggggcgggtccat
agtccagtcgtgagatggcgtcccgcggtgttgtggatgcctttgatact
atgatggtggggccatactcttctaagagtaatctccagcgatacactcg
atcagaggtcagacctagagcatcctgcattagattttgtggtcagtgta
gaccgtaatctgttgtccccaaagcatgcctttgaactcttttagtgttt
ctactatggccagtagttcctgttcggtcacgctattttttgctgcgcct
gactcagtttcctactgaagaacagccagctgttgttttagtaatcacag
cccaattgaaattttgaactatctgtgtaaatctcaaatcggggaatagt
cagggtaggccaaggtcatcagcgatcgttgcctttacagtgtcgaatgc
ttgctgatggatgtcatcccaatgccactttggtttagcccttgtgactt
tggtgtgtcccactcaccaagttggttaatggtgcaagtatattaaatgt
ggtactatgccaaaacggaatgttgaaacctgcggagctcatacggttta
atggtttgcctgtaccttggttataatctggaaaacatatcggtattctg
tctccatggcacaggactcgaagcctgcgtcctacataacctaatagaac
cttctgagtttagtaaggtgatcttctaggtttcccttgctgatgcatag
taaatcatcaagataagttcgcagaactcaagggttgccattagctcaga
catcttagcctggaagatgggagaacatgccgccattggtaaccgcaggt
aagagtacttactggaaagataatggtgcatattttgggcatctggatcc
aatctaatggtataatagcccatatttaggtcaagggctgtggcatatat
aaagccttcgagttcttgtagaacagtgctgattttgggaataggaagcg
gttttctcactatccgtttatttacttcctaaaatgctctttccatctga
tgttgtctttcttgggtatgatgaatgtgggtgatgcccattcagaatca
tcttgccatttgagtacccctaagtcacatagtcgatttggcctctcttt
ttgttatttctatgtgcttcttgggtatgggaaaaggcctgctatggtat
ggctgtgctctgatcctttagctggagggagaccggcttacaatcccagt
cacctagtttcccactaaataactcctcaaactcttgtaggagctccagt
aaccttgcttgttctgggccacttaggtgaatgcagttgtctctgacaat
tgccctgagatcccgcttttcatacttagcgtctagtatttttatgagcg
ttttgttgcctccagagtgctctgtggttccttggatgtctcttggtaga
tgctattgttcatagtccagctttttccacagtagctcttgtctttaatt
tgttgatgtctctcattggcagtgagatgtcatctacttgttggaagtct
tttcacctagtactgtagtaacagttagaagagtctttagttcttggatt
tttttgatctagatttatcgttatgtcactcggactatcttgcgtcacta
tcttggtgcgcccggtattcttgtcttgtctaaatcccacaagatacttt
agcgctacttcccctcttcgagttggtgatttcgctctctgacagcctcc
cttcgagtctccggaccctcaggttactcgccattgtcccattacttcgg
tatgtgcctatcgtgccgtcacattctttgtaaaaatgtgcgtcattcga
ctcaccggatacatggcggtatcagtaatccctggtctttcagctcgcag
aagtaagtagtggcacatcacatgacgcgttctgcctcccactcaactgt
tgcattgtctcgcgggttgtcatttctagtaccattggcaactccacttc
aagttctagagactccatcagcctatagatgtacagcaannnnnnnntgc
gcggagttgtccatttccagtaccattggcaactccacttcaagttctag
agactccatcagcctatagatgtacagcatatcctgtgccaccatgacac
cagctgctatttcgcctctgtcactgacagggtcacaaacttctgtgtga
tgctccgaatgatatgggtcgtcattcacaaacaccgaccctgaaatgct
tcttgatcatcgggttggttgcataatcagtcagatcttccatggatctt
gaatttgtagcctggttcccacgtgtctgttggggaaatcactgggcctc
tgttttccgtgtgtgtggcgtacttgattgagtgtcttgagtgcgcggac
atgagcctccctaggcgcagtcatgtgcctagctagtccgcgtactgcat
tgaaaatatcagggcgcgaccattgcatcatgaacatgcaagtcgctgtt
gcggaccgattacatggttgtgtcttgcgttgttgtaccatcatcatcgc
cctttcacgagtacctgtcccgccactgctggtgttctggatacgggccc
atccggtacctcatactcgtcagttaatttcttaataagaactggttgcg
taaacttaacagtaccaagtcctttcgtccgcgtgatggacagcttgcct
tacgtactctagtaccccttggcgtttaggtgaatgccctttctaaatcg
cgttggacctgttccaccaaatgcggagcccaagaccatggcgtcatcga
cccaggccacaaaccgcgaccatctcgttattaatcacccataaaacagg
catggatcggcctttgattgcttgtaggtcacgtttttgatgtgtgttgc
aagcgtcttgaaaaaacggtatgcagcctgttgtaccgtacaatggtgcg
ttcatcgtgtctggcgtcacctgggtaccactcctgaaatccatccggga
cctctatgtagagttcttagccgttcgcgaactttcccgcaggaatgccc
cttcagcgtctataattgctagcgtccatgtcttgttcatgcggtatagc
atcgagtgcgattcgcactgtgatgggattggtcactggtgcagcaatag
agtcagaagcataatgactcccatcgactctttcgtaccgcgtgcgttga
gccttcccttctggttccgttggacttcattttcattgccgcgtggtggt
gagaaccttcgctccctcggtggcgagtctcttgggggcagagttagggc
attatatttgtcgaatcgtgtcttctcattttgtatctcttttagccact
cgtccgcatcaggactgtagctttcttgtaattgagaaccttcagttgac
tcgtgtggctgataccaccacctacgcctgccccaatagggccatttcca
tgcttgcgaggccatatacgtattagccacttctccgtggtctagctcca
tctcgcctagatacctcagctccaatgcggtgcgtacgtgagcctctctg
gtggctttattgcacggcctgccctggtgcgcccagtaccgggcccttga
tcaagggcgtgtcccccgtaccttgcctcccggctcttcaggttgattgt
tggttggtcctgatatggtggcgtcatcgtcatttttcgcacctaacccg
taactgattctgaccctattattgagtctagttcctcctgggtatctagg
tcaatgactcccactgtgtcatccttgaaaaacatgcgttttagccagta
tacatcgcgactgactatgacacgtgatgtcctcatgtcccacattcgtg
cgctgtcactttcacgatcagcgtatcccacgaacatcatcgtggcccct
cgatccccgtcttgccgtctttgccttcagcaacaaccccagcttcaccc
catatacggagcttgccggaccacgaggggttcgcgccaaacatgtgctg
cgtcacgagtggcctgtttgccctttacctcgactaccaccagcccatcc
agctgtgttgcgcgcaatagcctctagggccactttggacttggtgtcct
caggtaccctgcggcacccatcatagcttcgtgccttcccgccaggtacg
ggaatgccagttcagccaggctgttgtgctgtggtgtgtcgcgtggcgtg
aactcaaagtccaagggctgtaatgctgcccaatcactgtttgcagcgcg
tttagccagcttgtggttctcaccagctgggtccaatcgtatgtacctcg
ctggtataccgcgggacttcatcttgttcaaatgttcgcgtatgcgttcc
accgtctcactcttggtcacggtgaagtcgctccatttctttcctgtggc
ttcacacacaaggaccttccaattatcgcggttgattgtgacatcatctg
gcgcctctgtcttgattgttatttttgacagatccaggtatatacggttc
cctggtatgtcagtcttgggagtgttcgactccttcctgacgtttttctg
cctagccttggattgcgcgcagtgttcgcatggtttcaatgtcccacgag
taatgacccaaccgagttccctagcagtcttgcgcgcggagtcttcgttc
cgatgacccaacaagcaatgggccatattgatattaagcctgacctgctt
tccgatactccctgcggtcacttccacgtttcttgcaaacttgcacgcat
atattgccccttgtcagtggggaccacgatatcaaagtcaatgattccac
ctttcccgttttcaatacggatcaggttcttgtcaccctgtactattttc
cacccctgtttgtttatcagtttggacatgctcagaaggttaaaattgtg
tttcttgctgaaactgcagtcactcagtactgccctcataccagttttcc
cgtccttgcccacgaatacccctgggatgtcaattagggctgttgactca
acagctgagcccgtgtgccccaggctgtatatcatcgtgtcacggatgtt
tcttgcacctgcgttgcatcttgtcacgtcgcgtgctcgcaccggtgtca
cagatccaccgtcatcctggcgcaatattgccagcggcgtcatcgccttt
tcatcaggcacgaccgcttcaagtttgtcgggtttagtgtcaccaaggat
acctcgacactttcgaggatgccgcttctttcctagcgaccttctccttg
taccaggtgggtgccttctcaggatttttcttgtaacactccacctcctt
atgacccttcaggccacagaagttgcacttcttgttggagctactgcccc
cttcgctgtcattcccacgacctccgtgcatctcccctttgcgtttcttg
caatcaacggccttgtatccacatactttgccgcagttcctgcacttccc
ttgagcgacccatcgccttcagcggaagccaggtgaacttctttctcacc
ggtacttctcttggtaccgctcttggtgagcctctgaatctccgaggcgc
tgttgcacagcccgtcgaaatcgggactcgaggacttcagctcatccaag
atcaatcttgcatctgacgtgtcattgttcttgcgcgccatcaacatgca
caactcctggtcagtctttgtgacctcgtacttgtcgagcactccgacca
cgtcattataaaagtccctcgcgcctttcaactgcagcctgtctagttca
gcctccatttcgatcatggcactagcgtccgaaggcttatttgccttctt
ggccttcgcatagcaattcgtgtgcaagtccattgggaaaatcattgttc
ttcgtctttcccagcaaggcaataccatgactctttccctgtcccaatgc
gattattcgcacagcttcttgttggccttgtacagctcaatgagacttgc
gttcgcgggatcagtcacgtcaagtactgtgaactccgacttggttggac
agttcgccatcaacacgggatccaatgcatccccacgcccatgaacttcg
gcatacgcttcaatcttgctggcgtacaccccaaaactctccgcctttcc
atcccaataagggatcttgctcaagctgttatcactcatcttgctttctt
gttgggctcgtaacttcctcaagttacttcgaagtatgttggaagtcttt
taatctagtactgttgtaacagctagtagagtctttttagttcttggatt
ttattatgatctagatttatcgttatgtcactcggactatcttgcgtcac
tatcttggtgcgccccggtatcttgtcttgtctgaatcccacaagatact
ttaccccgcgctacttcccctcttccgagttcgggcgatttcgctctctg
acaCGTGAACTCTCCTGAGCATCGGCAAGCCTTCATTGATCGTGGGCTGA
CACCATCCTTCTTTGGGACTCATTCCATGCGGAAAGGTGCAGTGACTCAT
GTTGCTTGTGGTGTAACATCATCTCCACCTATTGCATCTATTTGCATTCG
TGCAAACTGGAAAATGCCAGGAGTGATGAACCGATACATAAAATATGAAG
CAGCTGGTGATCAGTATGTTGGAAGATGCGTCTCTGGCCGTAGCAGGTTA
GGtaagggatttgcagagagccttccctactttgatttttcactctttga
tccaatagtcaaagagcaaatgacgaaggaagttgatgattggatcaagg
ctcgcatgcctggtggggcagcactgaatgaatgtgtttttgctctgttt
aaggcatgtctttcatctcttgtatttcacagagattggctaaattccag
cattcactctgagaatgcactgcgtacttcaccattctggtcagagacga
ttcctcattctgagcatgtaacaacttgctacccctggaataagacaaat
gacacacctgagttcacggggcttccagttgatgtgatgtatatggcaaa
ggtcgagaagatgcagatagagctggaggcattcaaagtagctttgttgc
aagacaattcacgtgtagtagaagagataaccaataatgttgaaatgtca
ctgaataggctctattggaggagagagatatggtatatctgtggagttga
accaaaaattggacacccttattgagaaattgtctgttcctgttgcacaa
acggagactgatcaaatggatgtcgatggaatggatgatgctttcttttg
tggtgggcttgaagaggatgatgatattatcataactgttgatgaggaaa
gagctattcaagaaatggttcgtgatgctacaattaagacaaaaacacag
caacaattacaaaacaggagaagtcatggactgttggtgggtttccatca
tggagtgctcaatccccttccttccatgtggagatatccaaaacgaatga
acctaatacagatgatcactttgtaccaaatggggagccctgcagaaagt
gtgccacccctgaaatatatttcaaccaaacaagtttctcattttgacaa
agatggtgcatctctttctcgcatgaggagagttatgaaaattgtccggc
attttgctgagttgaggaaggtctgggagccaagaaatgcagcaaactac
tggaatggggaaactgttactcagctgtgggatggtatttttgaggatat
tatgccatatttattgacagaaactaagatgggcaatgacaagcccatct
cttatcacaagagcaaaagtgcttccttggcatggagaacttgccatgac
aaattgcgcagcaaagGTGTTTTTAAGCATTATGGGGTGTAGACAATTCT
AAAATTATTATTTAGACTGTTTCTTCTTAATCAACGTCTAAAATAGCATA
TTTATGTTTCATTTCCCTCGCAAAGGGAGGATTGATGAAGGGTGCAACAA
GAAGGGGGAATGCACTCCTCAGAGTCCAGTCTCTGCCAACTTCGCCTATT
TGACACTGACAGCACCAAACCCATTGGCAGTCAACAAACCCACCCAACTC
AAAGGGGGAATATGTCAATGGATATTGCAAGATGAAAGGGAGATCAACAA
CGGGCACAACGGCGAAGGGGGAAAGCACTCCTCAGAGTCCCTTCTCTGCC
TACAACGCTGTCGCACCCGTCAATTCACCCCCCACTTCATCCTGCTATCA
GACGATGATGGCACAAAGTCCATTGGCAGTCAAGTCAACGGACATTGTGC
TGTCATCGCTGTTGCAAGACGAAGGGGAGATCAACGACGGATGCAACAGC
GAAGGGGGAAAGCACTCCTCGGAGTCCCTTCTCTGCCTACAACGCTGCCG
CACCCGTCAATTCACCCCCCACTTCATCCTGCTATCAGACGATGATGGCA
CAAAGTCCATTCGCAGTTGACGAACCAGCCCAAAAATGATATGTATCGAG
GGAGAGGAGTGTGGTTTTTGACAAGTATGGTAGTGGTTTCGACGCATACT
GTGGTGGATTGTCGCTCCACGTGTTGTGCTGTGCGTGGTCCGGAAATAAA
AAAGATATCACACGGTATCACAATTAatgacttcggcaatattgtgacat
ttctaatagtcatcatgagggcatatagaagatgtacgcccaatgacctg
acgcaattcttggcaaataaAACATAACCCATAATtgcgcagatatcctg
tcgaaattcgcgcggtaataaagattacgtccaggataccacacgttttc
tgccttatgcgtgcatgagttcgcaatacaaaatcgacgtaaattacttc
agtccacgaactcatctacgcgtgagttcgtaatttcgtcaggtatcctg
gcgtgtcttacaaacatcatcaaatacaggtttcaacgttgaatataatg
gtcatgaatgacctcaaATTTGCGCTGAACAAAACGCGATGCAAATTATT
TGCGTGCACAAGTGTGGCAACACCGTGTAATACATAAAACATAAAATATA
CCATGCAAGAAGCTATCTCATCTGCCCAACGTCGTGGTGACGAAGCCCGT
GCACAGGTTGCGGCAACCCTAGGAGTATATGAACCCCATCCTCGCTCTTC
ACGACGACAACGCAGCACTCGCTATGGAGCAGCTGCTGCTGAATTGTTTG
AAAGGGAATTTGGAGGAGGGGGGCATGGTGGCGCTCATGTTGGTAGTCAC
ACAGGCAATGAAAATAATAGGCAAAATCATGGAGGTGGAAGTACTAGAGT
CATAGTAGATGCTTGCAGGATTAGTAGGGCGGAGGGAGGCGGGGTTCAAA
GAAGACACAGTCGAGTTTTACCAAAtgctgttgctgctgctgttgataat
cctcctccgctgctAGCAACACCGAAGCAGAATTCCCAGCAACAGCAAAC
TCAACATCAGCCTGCACCACAACAACAGCATGTTGAAACAATGATTGCTC
CAGTCATGCCTGCTGGACCTCCCCTCTTGGATCAAGCACAGATTGCAGCC
GGCGTTCGTGATGTCCTCCGTTCACGGATCTCTAAAAGAGCCGCAAGACA
TATGATGATTACAACACACGGATTATCAGATTCTTCTTTGATAATTGTTC
CCAATTCCCAAACATGATCCATCCAGATCTCATGGGTACTTTGACTGTTG
CACATGAAGAGGACCGTAGCAGGAGAACACGGTCTGGAGCTCCAAGTAAG
TTGAGAAACTCCATCAATAATGCCATCCATAATGCCCTATCCAATATCCG
AACTGAAAATCCATCCACTCATCCCATGAACTTAGAGAACCTCAACTTTC
ACATCCTTGCTTGTTATATGTCTACATTTTCAAAGACATACACTCGCAAC
AATCTACCAGAAGAGGACATCATCTTAACCGAGGgtgatgatatgacaaa
ccgtactttcacaattcgccttcgtccatcatcatatgatggtgtcacct
cctctctggccaacctcttcacagagtgcaatgttgacagggatatcaat
ccttcaacaaaagaaatgtggagggttattgcaatatataagaagggaag
tcgaaggaagggagcacgaggcggcaggagcttggtctttggacatccga
aggaagagatccattgccatttgcggcatatgtacaccttgctgagattc
ttaaccgcagcagcaatcctgagcatgttgcagctcatctgtttttactc
attgactggaatctaatctcccgggcagatggtgtaattagtgcaaatat
tgagcttgttggtatgtggagtgatgcACTCCGATTTGAGATAGGCCCAA
CAAAGACAGATCAAGATGGCACCAAGCATGTCGACCACCCCTTCCATGTC
TATGCTTGCCCAGAAACCCCTGCCATCTGCCCGCTTGTTGCATTTTGCAA
ACATCTTTTATGCAGACCTCGAATTCTTCTTGGTAAGTGTAAATTGtttg
aaggctcaaatcaatatgagcactacaacaatatccttcgcaccatcgtg
aactctcctgagcatcggcaagccttcattgatcgtgggctGACACCATC
CTTCTTTGGGACTCATTCCATGCGGAAGGTGCAGTGACTCATGTTGCTTG
TGGTGTAACATCATCTCCACCTATTGCATCTATTTGCATTCGTGCAAACT
GGAAAATGCCAGGAGTGATGAACCGATACATAAAATATGAAGCAGCTGGT
GATCAGTATGTTGGAAGATGCGTCTCTGGCCGTAGCAGGTTAGGtaaggg
atttgcagagagccttccctactttgatttttcactctttgatccaatag
tcaaagagcaaatgacgaaggaagttgatgattggatcaaggctcgcatg
cctggtggggcagcactgaatgaatgtgtttttgctctgtttaaggcatg
tctttcatctcttgtatttcacagagattggctaaattccagcattcact
ctgagaatgcactgcgtacttcaccattctggtcagagacgattcctcat
tctgagcatgtaacaacttgctacccctggaataagacaaatgacacacc
tgagttcacggggcttccagttgatgtgatgtatatggcaaaggtcgaga
agatgcagatagagctggaggcattcaaagtagctttgttgcaagacaat
tcacgtgtagtagaagagataaccaataatgttgaaatgtcactgaatag
gcgctctattggaggagagagatatggtatatctgtggagttgaaccaga
aattggacacccttattgagaaattgtctgttcctgttgcacaaacggag
actgatcaaatggatgtcgatggaatggatgatgctttcttttgtggtgg
gcttgaagaggatgacgatattatcataactgttgatgaggaaagagcta
ttcaagaaatggttcgtgatgctacaattaagacaaaaacacagcaacaa
ttacaaaacaggagaagtcatggactgttggtgggtttccatcatggagt
gctcaatccccttccttccatgtggagatatccaaaacgaatgaacctaa
tacagatgatcactttgtatcaaatggggagcccagcagaaagtgtgcca
cccctgaaatatatttcaacaaaacaagtttctcattttgacaaagatgg
tgcatctctttctcgcatgaggagagttatgaaaattgtccggcattttg
ctgagttgaggaaggtctgggagccaagaaatgcagcaaactactggaat
ggggaaactgttactcagctgtgggatggtatttttgaggatattatgcc
atatttattgacagaaactaagatgggcaatgacaagcccatctcttatc
acaagagcaaaagtgcttccttggcatggagaacttgccatgacaaattg
cgcagcaaagGTGTTTTAAGCATTATGGGGTGTAGACAATTCTAAAATTA
TTATTTAGACTGTTTCTTCTTAATCAACTGTCTAAAATAACATATTTATG
TTTCATTTCCCTCGCAAAGGGAGGATTGATGAAGGGTGCAACAAGAAGGG
GGAATGCACTCCTCAGAGTCCAGTCTCTGCCAACTTCGCCTATTTGACAC
TGACAGCACCAAGCCCATTGGCAGTCAACAAACCCACCCAACTCAAAGGG
GGAATATGTCAATGGATATTGCAAGATGAAGGGGAGATCAACAACGGCAC
AACGGCGAAGGGGGAAAGCACTCCTCAGAGTCCCTTCTCTGCCTACAACG
CTGTCGCACCCGTCAATTCACCCCCCACTTCATCCTGCTATCAGGCGATG
ATGGCACAAAGTCCATTGGCAGTCAAGTCAACGGACATTGTGCTGTCATC
GCTGTTGCAAGACGAAGGGGAGATCAACGACGGATGCAACAGCGAAGGGG
GAAAGCACTCCTCGGAGTCCCTTCTCTGCCTACAACGCTGCCGCACCCGT
CAATTCACCCCCACTTCATCCTGCTATCAGGCGATGATGGCACAAAGTCC
ATTCGCAGTTGACGAACCAGCCCAAAAATGATATGTATCGAGGGAGAGGA
GTGTGGTTTTTGACAAGTATGGTAGTGGTTTCGACGCATACTGTGGTGGA
TTGTTGCTCCACGTGTTGTGCTGTGCGTGGTCCGGAAATAAAAAAGATAT
CACACGGTATCACAATTAatgacttcggcaatattgtgacatttctaata
gtcatcatgagggcatatagaagatgtacgcccgatgacctgacgcaatt
cttggcaaataaAacttgagttgcctcaggtaagatacagctagaaagca
ctcaatatcaaaaatacgcatgaacgttcatgttttatgattgcgatttc
gcaggccattacaggtaacgaataccgagaaacgggcaaggccggagatt
atgagaaatcatacaatcttcgtatgattattaatttggctcATGACCTA
ATCCATTTCACCAATCGTAGGAGGAGCAAGAGAACAAAAAGATGTGAATC
AGTAAAAGAAACCACGAAATCTCTGCAGGCATTATGTCTGCGCAACTACC
ACGACGACAATGATATCGTGATCGCAGCTGCCGCCCATCACTTTTATCTC
ATACTTTGCGGTGGGTGTCAAACTGCCTCCCACTTCCTTTACAGATAGAA
ACGTTATCAACTGTATACCGCTACTACTCTTGCTTCGCGGTTAGAAATTG
GTTATTTTAATCTGGACTGATCTCCACTTTGTCAATCATTCACATCATCT
CTAATCATGCCGCGAAATCAAGGCACTTCCCGGAAGGGCAAGCCGAAGAA
GGAAATGAGAGCTGCAGGTCTGGGAAAAGCTTTGCAGCGGTGCGTATCCT
AATGTGTTGTGTGTTACATGTTTTGATCTGGAGTTTCGTTTCAAGAATGC
CTTACAATAAGATCGAATGAGGAAAATCTATACTTTACTTTTCAAACGTT
TCTGAACAATAAGTGATGTTCCCATTCCTGTGGTTCTGACGATCTTATTG
ACGCGCATTCTGTGTTGTCTGTATGTTGTTTCCTGCCCATGTTGCGGGTG
TCATTACCCTCAAATCATAATTGGCCATGACGAAAAACCTTTGCGTACAT
GCTTGATTGTGATCAGTCACATGGAAGTATTATCTTTGAGATCGGCAGCC
AATCATCTGTTTGATCTTGTTCAATTTTAAGTGATTATTCCATGGTGCGA
TGATCTGACGTGATTCTTTCTAACCAACAGAGCGCAAGTGAAAAGATTCA
TTCCCAAGGCAAATGGATCATCCGCTCATGGACAAGGAATGATTTCTACG
GGTGCCCAATCTATAGGCGTAGAGAACTCTTCGGAAGGGACGAAAATGAT
GTCTGTGTTGGAAATGGATGATTTGTCCGACTTTTTGTTTCAGGCTCAAC
TGGCTAACAAAGACTTTCAGTCTGAAAGGGAGCAGTAAGTTAGTAACAAT
ATTTCGCTACGTTACATTGTGTACTCTATCTCATACTTTCCTTTCCTCGG
CTTGTTTATGCAGGTTTCTTAATTTGGACTCAGTTGCACATGAATATGTT
CCAGAACGCCAACCAACAGTTACGTTCCATGATCATGAGGAATCTCGCGC
CGCCGCAAGCGCCGTCCGAGACAAATTTGCTTTTCATGAACTCAGTGTAC
CTCGACGACCACCATGGACACCAGGTGTTACCACTGCCGAAGAATTAGAG
ACTCTTGAGAACGATTACTTTTATGAATGGCGACGTGGTTTGGCAAGAAA
GGAAGAAGAGATTGCTGCGTTAGCTTTCGCTGCGCATGGTGGAGGCGTCG
GTGGAGCTTCTGTCACTCCCTACGAAAAGAACCTACACGTTTGGAGGCAA
CTCTGGCGAGTGTTAGAGAGGTCCTCTGTGGTTTTGCAAATAGTCGACGC
CCGCAATCCTTTGTTTTATCTCTCGGATGATCTAAGAAAATATGCCATGG
ATGAATTAGGGAAACCTATGTTGATCGTTGTCAACAAAAGCGACTACCTG
ACAGAGCGTCAAAGAAAGGCATGGAGTCAATATTTTACGAAGAGAGGTAT
CGATCATTTGTTTTTTTCTGCTTACGAAGAGCAGAAGAAGATCGATAAGG
CAGCTTCTGCTGCGAGAAGAGGAGACTGTCAAGAGGAAAACCACAAGATC
GTATCAGATGATGAAGACAGTGAATCTGAAAATTATGTAGATCGTAAAGA
CCAACGAAGAACAAACTAATTCTACGCCATCAAGTGAAAAATCGCACAAT
CAAGAAGTAGACCAAGGACTACATCGCAATGCACTTGGCACAACGAGCCC
TTTGACTCGAGAAGAGCTCATTGATTCTCTTGCTTTCTTTGCAGAGAGTC
ATGGTTGTGTCCCCGAAGAAAAATATGACAATAGAATTCAATATGGCATG
GTTGGATTCCCCAATGGTAAGTGCTTAGTTATTTTGCGAAACAAGGATCA
ATTTATGAGATTAAAATGATTCATTTGATTCCTACAATCTCCTTCTGCAG
TTGGCAAATCCTCAGTGATCAACGTATTGGTCGGGAGCTCAAAAAACATC
CATGGTGCCGTCCGAGTGGGTGTTGCCGCTCAACCAGGCAAAACTAAACA
CTTCCAAACGCTCCTATTACCAGATCGTTCCGACATGATGCTCTGCGATT
GTCCTGGTCTAGTGTTTCCCAGCTTTGTCTCCTCAACAGCGGACTTAATT
GCTGCAGGAGTATTCCCCATTGCACAGATGCGAGATCACTGGCCAGTAGT
TTCTTTGATTTGTAAGAGGGTTCCAAGAGATGTATTAAATGCTCACTATG
GAATAATACTACCAGAGCCTTCTGAGCACGAGTTAAGAGAAAAAGGTCTT
CATGGGAAACCCTTACCTCCTCCCACAGCAGAAGAGCTGTTGGGAACGTA
CTGTATCGCAAGGAGTATCATTGCTCCTGCAAGGTATGCCACAATTGATT
ACTTCTTTTGTCTGCGCTGTATTCGTTCTTTTTCTTATTGCATCTACCAT
TCTCTCTCAAATTGTGTAGTGGAATACCGGACTATCAACGTGCGTCGAGA
ATAGTTGTCAAGGATTACAGTGAAGGAAAGCTTTTATACTGTCACTCGCC
CCCGCCCCTTGAAGATAACACTTTTTATATGAACGATGAGGAATACCAAC
ACGAAACTCTTTTGACTGCAATCAGAAATACGAAAAATGCCAAGAAACTT
CAGAAGTTACAAACATTGGAAGCAGAAACAGCAGAAGTCTCTAGAACAAC
AGAGGTTGATAGAAACTTCGATGAGTTCGATGGCATTCTCGGGGACGGAG
ACAATGAAGGTGGCTATGCTGATAGTGGTCAGAAACGAGGCAAAGCGCAC
AAGTCTATTAAGGTGAGCTCATCCCCTTTGATACTTCTTGGGTCGTGTGT
TTTCCAACTTTCTTACAATAGCATTTTTTGCCACGTGTCCACTGCTCCAC
TAGAAGTGGGGCAAGAAAGGTCGCAAATTACGCAACAAAGATCCGTATGG
CTGCCACTCAGACCCCGACAATGTGCTGCCAGCCTCTTCAACTGGCGGTG
TAATTGTAAACGCTGGGAAATACACTTCATCAGGTTACACCCGCCTGAAT
TATGCTGGAGCGAGAGCAGCTACTACAGCGGAAGTCTCTTCAAATAGAAC
AGCTAGAGACATCTGATAGAACTAGACTTGAAGGCTTTTGGTTATTGTAT
TTCCTAGTTTAGACTACCCAACTGTCATAATATTAACCCAATATCTCCTT
GGAAACAAATATCATTTTCATCTGGTGCAATACTGCTTTCAGGAGACGTA
GTTTCGCTTTCTTCGCGATGAATGCGGAAAGAGACCAGATGGCATTGCCT
TTTCCCCTTCGCAATAAAAAGCTCCTCCGCCTGTTTGGCGGTGAACCCAT
CCAGATCCACCCCATCTATGGTAGATATGATGTCATACTTATGTAGGATG
CCAAACAGTGGGCTATGAATTGAGATTTTCTTCACCACAATGAGTCCTTG
TTTTATTTCAAGTTTAACACCGGCATCGCCAGATGGGGCAGTTATGTATT
GATGCTTGATCTGACTGAGGTGTGACGTGCCAAACTTTGCAATGGCCAGC
CTTTCAAGGTTTTCTAGCGATAATGCATTGGCGTCAGCGCGCAAAATTGT
TTCATCGGCATTATCATCTACCGAACAGTCGGATTCGTCTGTGTCGCTGT
AATAAATCAAGGCGGGCAATGATCTGCAGCTATAGCTGGTACTTCTGGTT
GTATTGTTATGTGTGCACTCTGAAGCCAATGTTGCTCTGTAACAATTCAA
TTTTCGGTTTTTTGGGTGTGGGGAGTATGGACAAGGCATCGGCTCATTTG
AGCGTTCTTCATCTCGCCCGGATCCTTCTCTCTGAGCAAACCCAGCTGAA
AGGGAGAGCTGGAACATCATTGTCGGATCGAGAATGTTTTGTTCTTTGAG
AATGGGAATGAATTTGTTTTATTGACTTTGTGAGGTAATCCTTGTGATGA
AGACTTCGTCATAATGGAATAATTGAGTGTTTTACTCTGCGATTATCCAC
AAGCAAGATGTTGCGATCTTACAACCATGATCACCTAAGATCATGGATCA
TACCAGATCATACCCACCACTCGGGCATGGTATGGATCTGTATGGATGAT
AGTTCCTGGGTTTGATGGATCTTGGTTCCTCTTGGTTTTGGTACAATCTG
GTACGACTACAATACCATACGCTTGAGCACGAAAGCTGCACGAAAGAGCA
TTACAGAATACTAATTATCtactggcagctgctgcaagattttttgctgc
gagcgatatagaagtaatatctttgaaacggaggaagtattaggtttaaa
aTTGGTGAGGTTAAGACCATGTCGCATTTAGGGCATTTTTTGCATGATTG
GCTACAAAATCAGTATGTGTGCTTTGTTCCATTCTCCCATTTTGAACAAA
CAGATCCTTAggccgatgcttatgggagcacgatcacgaacacgaagtag
accatacttatgtttcgtagtacgttccgtaaataccgaaccttgcgctt
ttttgtcttccaacacgaacctcaacaaaatattcatggaaagttttcgt
ggaacgcaaagcttaggccgtttacatgcgaccgggctaatggaccctgg
gctaatttttcattagcccaaatttcatttgtaaaacgagatttacatta
gcccgctgcatgttttttcttcgaccgtgctatttctagtgggctatccg
ttttgatagcccgcctcaatttgtgtctgcgtcagttcctaaaagtcaca
tagccctttcgtgttcccaatgcatgtgatgacaattctgacacttgcgt
tctcaaatgcatcgtcccccaattccatttcaacacttccgcaaatctca
cgccgttgtcgaaacaacaaaccagaatgtcaaacacaaacgtcgattcc
tacctctggatcctgttttctacctttctttgtgtcgtggcagctgctgg
tgtggcgatcgccgcggccagccttcctgaagacttcgaagtcccaaggg
atgttgcccgggacatggtcgatgagtttattcgtgagaataacatcacg
tcattaaacaggAAGAGGGGAAAGAGTAATACCAATCCCGAAAACGCCGC
AACCAACAAGAGGCAGCGCGTCAACTACGACCATGAGAGGGCTCGTGTGT
GTGTACGTGACGACTGGATGGGACCTATGTCACGTTTCTCCGACAAATCC
TTCGAATGCACTTTTTGAATCACCTGGTCAATGGTCGAAACTCTTGTGAC
ACACCTGGCCAAGAGACACTCCTTTTGGAGGCAGACTGTTTGTCGTGCAG
GGAAGCCAACTATATGCCCATACGTGAAGTTCCTCGTGGCAATGAAGATG
GTTTGCTATGGTGTTTCAGGAAATGCCTTCGTGGATTACTTCCAGATGGG
TGAGTCGACTATGTTCAGATGTGTTTCGTTCCTCACAAAAGGGCTTGTGA
GTTGCCGTCCATTGGCAAATCAGTACTTGAGAAGACCAACGAAATCAGAC
GCAAGAAACATAGTTGCAATGCACGAACGAGTCCACAAGATCCCAGGGAT
GATGGGTTCCCTCGACGTAACGAATGTCCATTGGAAGAAATGCCCAACTG
CTTGGAAAGGGCAGTTCCAGGGGCATGAAAAGATTGCGAGCATCGGGCAC
GAAGCTGTCGTAGACAACAACCTGTGGTTTTGGAATGTTGCATTTGGTTT
CCCAGGAACTTTGAATGACATAAATATCTGGGAAAGATTGTCGCTTTACG
AATAAATGATCGATGGTAGACATGAAGAACTGGATTTTGAATTCTTGGTG
GATGGTGAAGTATTTGACAAGTTGATTTATCTTGTCGATGGCATTTACCC
ACCACTGACCCGTTTCCTCTCTTCTGAGTCTGATCCTCATACCAAACTCG
CCTTCAGCTTTGCTCAAGATCAGGAGGCTCATAGGAAGGATGTTGAGAGA
GGGTTTGGTGTTCTCAAGCTAAAATTCCTATCTTTGTTGCATCCAATCAA
TCTCCATCACAAAGACGACAGATACTACTTGGTTCTTGCATGTATTTTGA
TGCACAACATGATGGTGGAGGCTCGGGTCGAAAATGACAAAGAAGAGAGC
ACGTACCTCTACAATACTTtgttggcaacggaggggcagacagctggagg
agatacagttgatgattcggaggagattgaagcattgatgacagaagctc
aggaagacgtgctggacaagaactataaacaccaaatagtaatgaggtgg
tgggcatagctgtatgatcgcgatggtgctcaaaagttgaagaaggcgat
gacgcggcatttgtaccgagagaaacatggtgatgcatcgttggagaatg
cggatctgttttgtgatgaatacaatccacttaacttctagtttttgatt
agttatatgttttgaaatgatacatattatccaaacaattgttatattac
ctgaaatgataggtattaagtaattcttatccattcaatctgtaaacact
taaaaattcaactaaacattctcacggacagtcttcccaatacaggcttg
tttgatctgatcctcagtgggatggcgataccatccatagggaccccact
ccttgctaggaccttggtcctcgtcttctacaatgtgattgatgacaacg
gttgcagtttcgtgtaataaatcccagagaggaggatttttgttgttcgt
cctcttcaaaatgaaacgttggaacttcgactcattcatgaaatcctgac
tgtctctgttgtggacacaggcgaactctgttcctctcgaacaattcaat
agttcagacacctgtacctctgtccttcccaatacaagctgcacccaacg
agattggttgttgatgttatcctcattatcagactcatcctctttatcgg
acacatcgtcacctcccgcaccttcgacttccgacaaaacctggttttgt
tcatttttattgttgctagcaatcaaatcttcgagctctttctttttcgc
aaccaactcaagctgacaaacctcctcctgcatcctcctgtttgcggtct
ctagctggattgtagaattgatttcaccgaagtacttctcacaaatttcc
aacggggcagacatcatgacttgatgattagccatggtagcttgctgaag
cgcaatgctcctcatgtgcttgttggacttgGcagagggctgaagacgac
gttgccaacagtggcggagagactctgcattcctcatgatatcgatgttg
gtatagtcgatgttgtcttcattgatgctgttggcctttccaacaaggtc
aacataatgaagcgcaatgtcatcccaaaacttctcggccttcttgtcgg
ttccatgcttggcgttgcagctgaccttcatgtatgcttttgaaagcaac
agcagctcgtcaggtgtgaaggttgtagaacgggccttctttcctttgcc
agtagtgttgacagtagtgttggtGGACGACTTCGATTTCTTCTGTTTCT
TCTTGCCCacttgcttctttgtgttgggtttttgcttgcaaggagtcttt
ggggcacgtgacgatgaggaggtcttgtcttcagaagactcgcttgattc
ctgaatctgcttcttctttggtgtcttcttcacCTTGATGCAAGCGTCAT
cgctatcaagatgcgatgaatgcttgtgaggtactttcttcttgggagtc
ttgtttgcttgtttggtcttgcggggcaatggaacctgctcagcactgct
atcggaggagctctcgtcgtcactgccagtatactcacttgaaccgactg
agttttcttccgcatcagccgtcatcttcttcttcagttcgtcaagtgtt
tgtgactctctttcattggaagagccttcttcgctactggaagatggttg
gaacgaatcgtcatcggagggcatggctgtGGATGTTCACGGAgagaaaa
gagatgaatggggaagtgtgtgaggaatatgatccaaaaatgagtgggag
acagctttagcgctccgggcgaaggaagcatctttttgcgcatggaaatc
ggatttagcgctctgggcgaaaaaaatcggaaaaactgggcgaagcgcag
acgagacacaaccggcgagggcttaaaaataggtaatgagctaaaaaaac
gttagcccagcgtttagcacgctcattagttaacggccttacgtatcaca
aacacgaatgcgaagttgatgattttatgtttcgtaatacgtcattcgtg
cgtgtaatgctgcataaataaggttcatcctaaggaaggacgaaccaata
ttatttcttacgtgtatgatacagaaagtgatgacgctaaagagttcgga
gatctccaaactctgagctatagttcggagaaaataccccccttataacc
cattctctgaactatgaggccatttttgtcaattttcctgttagtgtccg
tgtccataaggttcgtaattcccgaggaatcgtggaaaaaggcataattt
gtgttcgggatcatgctcccataagcatcggccTTAACCTGTTATTCCCA
AATCTTGAAGCCATCAATAACATCCGTCCTTATTGGCATGACCAAAGTCG
AAATGATTCAAAACGGGGTTAAGAATTTGTGGGATTTTGTTGACATGATA
TTGTGACCTTTTGTTTGCTCATATGACTTCTCCACTTTTTGTTGAATGTG
GTGGGTCTTTGATTCATAGGGAAAGGGATAATGATGTTGTTCAGCTAAGT
TTAGAGAATGTCGTTTTTACTGGTGAGCGTGTTCATGTTTGTGATATGTT
TGTCTTGAATTATTCTGCGGTCCAAAAAATCATATCCAGCAGCACAAAAT
TCCATATCTAGTTGAGGCATGCTTGGGTGTTTCAAGGTTTAGCCATTTCA
CTGGTCATGGAAGGCATGGTATTGCATTGCTATCAATGTAGTTGTTGTTA
TTGTCTTAGAGTTCACAGAAAACTTGGACACATGTGTCCTCATCCTCATG
GGAAAAGAAAATTCAGAAAACATGCTACCATCTATCTTATTTTTGGTTTT
TGGAGACAACATTTTTTGTGCTCAGACCACATTGCTTTTGCAGTTCACAT
CTTAAATAATATAGTTTTCTCATTTGCAAATGAATATGCTTGGGGTTTTG
GAAAAACTATAGTAGATACTGCAAAAACGTAGCATACATCAAAAAACTGA
ATTTGTGATGGGGTAACACATTGATGGACACATGAAATTGTGATTTCAAT
GATAATGTCCTTTATGCTAAACATAGACGTTGGTTTTATATGGAACTGCA
CATTACAATAGAAATCATCTTAATTCATAGCTCATTAAAATGGCATGATG
AGTGGAAGATAAATAATGCTTAGTCTTATATAGTGCTTATTCAGAACTTA
GAATGGTGTACTACTTTCCAGAACAAGCAGAGAATTTTGGAAGAGTGGCG
ATCCATGGAGGAAAAACATTCTTGAAACTTCCAAGAGAGGATCATTATTG
TCATAAGTTGTATCATTCACAACACACACAATAACAATAAACCTATTCTC
CTCCTCTCTTTCATCACTCCACAAAGATGGATGGAAAACCAATTACAGGT
GAAAAACAATTAAGGAGTAGTGCAGTATTGCTACCAACAGCACTGCCCTT
TGTAATAATAGCCTGGAGTTCTCATGAGCAAAAAGGTGAAGACTATTTAT
CACCTTTTCATTTGATCACATTTTTAAATCACAAAGAGAGTGTAGCATCC
AGTTGAACTGTGATACCCCCACCCTGAAGCCATCACCTTGATCTCCACTC
ACTACTAACTCCACACCATCACAATTGTCAGCCGGGGTGATGAGGAAAAG
GTGAAATAGTTTCTGCTTCCCACTTTTAAATTTTGTGTTGATGCAGATCA
CCTATCTTTTCAACAAGGAAAGTTCACTCCATTCAACATGCCAATAGTTT
AAACCACCCAGACAGAACCTGTAGCTGCCTCCTCCACCCACTCTACCAAC
AAAAATCATCATCAGGGGTGGCGAGAATGAGGTATAATAGTGCCTGTCTC
CCATGTGATTGTTTTGCAATAGCTCACTTCAGGAGGTTTTTCAATTAACA
AGTGAACTTTCTTGGCACCAACTGTGGGTTCCAGCTCACAGAAGCCACAA
GTCCAACTTCTCCAAACAAACACCTACATCCAGTACGTACTGGGTTTGCA
AGGTGAGATAGTGTCAGCTCTTCATTTTCCAATATGTTGTTTTGAAAAGC
TCATATTTTCATGTTATTGGTTATCTCCCATTATGCTAACATGAAAATTT
CAGCTCAAAGACATAATCTGGAATTGTCACCTTCACAAACTAGATGCCAA
AAACAATAGCCAGCTGGGGCCATGTATTAGGCcaaaagctaggtaactaa
cgattctcaaggaattgcaatccatttttttggcggtttgagttcctggg
taattttgactttgacaaggaatcagactctggccggtatgcagaacaaa
tcttgaggaacggccctatttcatttgaattgtgagaaataggtcatgtt
ggtgccattttcgttcggttctggcatcaaaactcattcaacaattttct
tccattatttttttttatggttgtactaattcctgaacatggatcttttg
gtggtatattttcacagtgtgtcctttaaacatgaattccttgtagcaat
cgcaagttacctagcttttagcctaacacatGtgttaggccaaaagtcag
ggaaaatacaattccatgggaatggtaaaaatcaaaagtacaaatgccag
ggtaaagtcatagatatgggttttgtatttttgccataatgcgattccta
gggaatagccaatttttggggaaactgctgaaatataatgtatcttcatc
agtttcctgagattgggaatgaatatgttagctttctggcacattccaat
ttcagattggcattaattcattatagtctaaaggaaaacgtgaacacaac
ctccattactattgtgctccaattacaattctcagggattcatatttgaa
ggcatactatttaaataagcatcccagcagccactcgagttctatcacca
ctaaactgtggaattaataatgaaatattgaacggctatacaggaaaaaa
tgcacccaatctagggtcgttctcgaaatttttaaacattacaatggttc
cctaggaattgcttctcgcctttttttggcaaaaatatgaaatccatgtc
tatgactttaccctggcatttgtacttttgattttttcatttctatgatt
tttctatgattcccatggaatctcatttttgcttgctttcggcctaacaC
ATGAGCACAACGCACAAGGCAAGGTAGATTTTTTTTCTAACTTCACAAAG
TATATATTAGCccccatattggcactgacctgtcctgtgctggaaatggg
acactgatgtccccatgctagcactgtgtcaatacagggcacccagtgtt
ggaactgggctcaaaaatgagaatgCAGatgacttatttacctatatctg
gatgaaaatcttaatttggactacaatgaagtctctacctcaatcaacaa
ttgtccccaaaatggtgaccatatcaattttggacagcaagtgccagtat
gggtatgtaaacatcccagttccagcatgggacaaaaaattggtcccagt
tccagtactggttcggtgccaatttgggatccaaTGTATACATACAACAA
CATAGCCATCTCTCTACCACACCAACAATGACAAGCAGGGCCTGCAAGTG
AGTATGATATTGCCTGCTTCCCATTTCTTGTTATTTTTATGACAACTCCC
AAAATGTTTGGACTTGGCTATTTTCTGATGTGTTGTTACCATCTCATCAT
TTCAGGCATGTTAGTAAGGTCTCCTATGGGGTACTTGTGCATGGGGTAGT
TTACCTTGGTTCAATCATCCTAACCCTCTTCAGACTACCCAATACAATGT
AATCATAATGGCATAAAGGAGGGGTAATGCCTCAACGGAACACAAAAAAG
AATTGACCAACATAAGCACGTCTTAGGTTGTAATTGAAGTTGGGATAATT
TAACACAAGCCATAGATTTTACGTTGGGTGCGATCATGATCCATAATGTT
CTTTTTTGGAAACTCACTTGTTTTGCAGACAAGCTTTTTTGGTTTATTTT
CTCACTTCTAGTAACGTGACGCATGTTCGACTCGGTTGAGCCCTTATTGA
CCCACAATCATGGAGTTAAGAGAACTAGAATTTTGTTATCTCTTCAATAC
AGGAGGAGCAAAGTACACACTTCAAATATCAACAAAAAACTCTTCATTTG
GAAATGGAATTGTCTTCCCATATTGTAAGTTGAAACATGGAGTAACCCTA
GTATGCTGACAGCGCCAATATACGTCTACAGTACAACTTTCATTTTCATG
ACCACAATATCTATTAATGTGGATCCTACTTCAATGCTTTGATGTCTCCC
AAATCATGACTCCTAATTCACAAGAAACAGGCAAAGCAACACAAGACCTT
GTAACCCTTCCTTTCTCTAACCCAATCGAAAACACGATCTGCCTTATACT
CAAGATTTGCAGTCCATTTCAATGGGACTGAACGCGTATCAAGACAACAG
GACCCAGTCTACATGTTGAGGATGTCAATCGTATCTCGAACAAACAATTC
CGTAGGATTAGCTAATTGCCATGATATCTGAAACTCGTGGTCAAAAGACT
CGTTCCATCAACTCAAAATCATTAAACTTGGAGGTTTCTTTTTTGTACAC
ACATGAACCACAAACATTGTATCACTGACTCCTCACGCAGTatcttcatc
gtcgtcatcatcttcttccatcatcTTTCGAAATTCATTGAAATCAATCT
TTCCGTCATTATTGCCATCAACTGTCAACATAATATCCTTAGCCTGCTTT
TCTCCCCCCACCAAATCCGCAATGTCTGAAAGGAGGAGGTAGTCGCGACC
GTCTTTCTTGAAATGCTCAAATACCATTCGGATATTGTCCTCTTTCATAA
CCTGACTTTGGTCAATCATTGATGCAATAAAATCACGCCATTTAAGAGAG
TCCTCACCCGAAAGCGATAAATCTTCCCTCAGGTCTCTGAGATCTGAGGT
AAGACCAGGGAGGAAATGAGCTGATTGAAGATTGAAGAGGAAGAATACAT
ATGAAACAATTGCGCATTTGGATGAAGCAAAAGAATGAATAATGATGGAT
ACACTCACCGTGTTCGATACATTCATCCAACTCCTTCAGAGTGATAGTCC
CATCATTGTTCTTGTCTATCTTTCTGAAAACATCTCGAAGCTGAGAAACC
TCATCATTGGTAACATGGGTCGCAATCCACGCCAACGCCGCCTTTTGTAA
TTTCTGCATTCCTCTGTATTTCTTAAAGGTTATGGACTTCTTCGAAAAGA
TAATACTCGGTCGTAAATTACGTCTCGAGCGAGCACTCATGGTCATTTCC
TGGATCCAGGGGTGATTGAGTGCCTGCGCCGCAGTCGATCTCTTGGAGGG
TTCCCTCTTCAGCAAATTGCAAATAAAGTCCTTTGCGGAATCACTGATCC
CATCCCAATCGGGAGAGGGAAAGTCGAAGCGTCCCGTTCGCACGGAGTCA
AAGATTTGATTGTCTGTATCACCATAGAATGGAGGATAGCCACAAAGCAA
AATGTAGGTAATCACCCCTATGCTCCAAATGTCACAACTTTTGGTATACT
CCCTATTCAAGACTTCTGGCGCAACGTAATACGGAGTCCCCACCTACAAG
AGAATGAAATTGGACGGAGCGACATGGCAGTATTGATGACACGTAGAAAA
ATCGTAAAAAACCAACAGTCATCACCTCACCTTGGTATTCATCACCCCCA
TCTTCATATCATCATGTCGACTCAAACCAAAATCAATAATCTTAATGACA
GCATCTTCATCCGGCGTCGAAAAAAGAAAGTTCTCCGGTTTCAAATCCCT
ATGCACAATACCCTTGACATCGTGACAATACCGAATGGCATCGAGTATGC
ATCCTACAATCTTGGCGGCATCTGCCTCGGAGAAATGTCCCTCGTCGCTC
TGCGTTTTGGCAATGATCCGATCGAAGAGTTCTCCCCCCGTGCAAAGCTC
TGTGATGAGATGGAGGTATTTCTGATCCTCGTGGGCTTCGATCAATTTGA
TGATGTTGGGGTGGTCTACTTCCTTGAGTAGTGCGATTTCACGTTTGAGA
ACTTCGATTTTCCCCACCTTGGATTTCCGTATGGATTTGATGGCGTACCA
GACTTTGGTTTCGCGGTCCATGCATTTTCGAACAACGCCGTAGTGTCCGT
GACCGATTTCTTTGGGGTTGATGTGATATTTGACACGGACATCGGAGAGG
GTGTCGGTGATCATGACGGGGTTGGGTTGCATATCGCGACGGTTGTTGAT
TTTGACATCTCCGAGTGTGACGGCACTGTTTTCCATGGTGGGGGGTTTGG
GGCTCGAGGGTTTTGCGTTGCAAGGGGTATTGGTCTTCCTTGCGCAGGGG
TCTTGGGGGGTCTCTTGCGATGCTGGGGTAGATGCAGGAGTGGGGTTGAG
GTTACTGTTCATGTCAGATTTTGTACCTTTTTGTGCATCGATTGTATGTA
AACAGCGACTGTGTGATGAGCTCAAGGGGCAAAATCAGAAAAGGGCTCGT
TCACACAGTCAAGACAATGGTTCatgaatccaccaatgaatccatgaatg
aatccatccatcaatcaaATACATGACAAATACGATTTTACGTCGCCATA
TCCCTCCCCTAAAATGTCGATTGTCGTGATATGCAAGAAACGAGCAGTAA
AGGCAGTCAAATGGAGACGAATCCAATACGAATCGAGCAAATCATTCAAC
CCGCCTGTCAAAAACTCAATGGACACCTCGCCCCAAACATTGCTCAACGC
TCGACACCCCTTAATCATGCCCCACTCTAAAATCACACCTaacaacaaca
aacaaccacaacaCATGCATGAAAAACAGCACGCTCACCTCCTTTCCTCG
AAGACCCTCCCTTTCTAGAACTGGAAATTTCGTTTCCCATTGGAACACAG
CGTCTCACTCACGCGTTGTGTGTTGTTTTTGTCCACGGCAACGGACGTCC
ACGCTCGTTAGTATTGGGATGCAATGCCCTTGCCCTTTTTTGCGTCGCTG
CCGCCACctctctctctgtgtgtgtgtctgtctgccttgtcgttgttgtG
GAGTCAATTTGACGCTGCGGTGCGAGGCGGCGTCAAGGAGATTTGTGGTT
GATATTGGAGGCGTCGAGGTCGTAGTGGTGGTTTGTGTTCTGTAGGAGTA
ATGGTGTGACGAGGGATTGTGTTTGGGACTGGTTTGGGGATCACGCTATA
GCGCGGTGCAGCGGTTTTGTCACGATGTTGGTTCAGCCTGAGTTCAGCCT
GGTTTGGGCAGGTTCAGAGTCGGTTGAGTGCTCCGATGTCATGAGATTTT
ACCTTATTTATCGGTTTTAAGTGATACTCCTAATTTGTATTTTTGAGTCA
ACAAAACGGCGATTGAAAATCGAGAATTGTCTATATTTGATATTTGGATC
ATCGCATGCGTTGAATTTTTGGGATGTGACACAAGCTGACACAAGACAGA
CACAAGACATGGATGGTTTCTTATTTTTTACAGAACAACCCCCGTCAAGA
CAAGTCAACCATGGCCAATCAAAACAACAAGACGAATCATGGGGAGTTGC
AGTTGTCTCTCTAGACACGGCAGCATCCGGCAATAGACAGCATCTCTCCT
TCATCCTCGTCCACAATGATCGCCAAGAAATTTCTCCCCCgcagcaacag
cagcagcgccagcaACGCCTCCAAGTCGTCCACCTCCTTCCTCTTTCGCA
AAAAGAAGTCTCTCTCCGATGCCGCCCCACCAACACCACCAACACCGGCC
GTACCCCGCCCCATCTCCCCCTCCGAACGACACTACTTCTCCCAAACCAA
CGGCGGATGCAACGCCCCCCTCACCCCCCTGTCACACCACTACTCCTCCA
ACGCCGCCCTCCTCTCGCTCTTTCACGCCGCCATCCTCCAAGACGACTCG
CTGAACTCGCTCGTGGCCGATGGGACGCTCACGCTCTTGGACGATGTGGC
CTATGCTGCGGGGGTGCGATACGTCGAGGTGGCGTTGTTTACGATTCCGA
GGCATGGGTATTTTGAGACAGAGGAGTATAGGGAGGAGAGGAGACGGAGT
GTCGTGGAGGCGAGGCGGGTTGTGCATTTGTTGGGGGGGTTGGTGCGGGA
GGAGCGGCGGGGTGATGATGGGGGAGAGGAAAAGGTGGAGGAGGAAGGAG
AGGATACTCGCAGCAAGAGGGAAACCATTCACAAGTTGGCCGTGGCGGCA
CAACAATCGTATGACCAGATCATGATGGAGCCAGAAAAGCCGAATGGGCA
CAGCTTTAGGAGTGTCGAGGCGCAGTATTCCTCGTGGAAGGAATATGTGC
TGGATGGGGCCGATAATTTGTGTTCTCTCTTGACCGTGTTGGACTGCGGT
AGTCTTGGGACTGTCCATGGCAAGGACGAGAGTGTGGATCATCCTGCCAA
TGTACACGTTGATGCGGAAAAGACGGAAAGGGGCAACTTTCATTACGTTT
TGAGGAGGATCCCAAATCGTATCTATGCAAAGTGGTGGAGGAGGAACCCA
CTTTGACGTCATCACGAGACGAGTCTGATTCAATTCGTAGCCAACCCGAA
AACCTCAGTCTCGGTAACGCGGCGAGCAATGCCACCAATTCTTCTGCTGC
TTCGCAAAATATTTCTCAAAAGAATTCTGGATTGAGCATGAACAGATCTT
TTTCAAATTATTCGCAAACCCAACCCAGCGTGGAGGAACTTGATATCGTT
GAGAGTTGTGGATCCATCATGACGGAGAAGTTTGTCCCTGATGTTACCGT
TGACGCGGCCACGTCCAATCGCACAGTTGAAGTATTAGCAGCGGGAGGAG
GTCAGCCTATGAGACAGGATTCCGATGGTTTCGATCGAGGTGAAATAGCA
CTGGCACTTAGTTTGAGTCGTCGAGATTGTGACATGGCTACTACCGAAAA
CACACAATATCAATGCACCAAACCTCTCCATTACAGCAACAACATCTCTG
CACAAACCAAACTGTACGCACAAAAATTTCATTCTCTCGTCGAAAGTGAA
AAAGTCCACGTTCGTTTCCTCGACACCTACCAAGGCAGAATACCGGGAAG
CACGAACGGTTGCACTGTTATTGCACCACTCACTTGCATTCAATACTTTA
TCACCCCAGAATCAAACACTCATTCGTCTCACGCATGGAACCACGGTCTC
CCAGACGAACATATTCATCAAGTAATCGACGTGCATGCTCCCACCATTTT
GTCGAATGTGAGATCCAAATTGAACCTGGCGCCGGATTCGTTCATTATCC
CCTCGGATGTCCACGATCATCTTCTCCAAGTGGGATTGCTATCGCCCACG
AGTTTTGTTGGAGTCATCGGTGGGAACATTTTAGATGATCATCATTTGAT
GCAGTTGAAAAATGCTCTATTGTTGAGCGATGACGACAACGAGCGGATGC
GTCTGAAAGGTCGAAAGATTGCCTCGGCCTTATTTTCCATGGACACGTAG
TGGCATTGCATGTGATTCACAGTCCGGGAGATGAGAGGGTGTTCGTTGAG
CTGATTGACTCATTGCCTATCCCGGAGGCATGGGTATCACCGCGAGGACG
CCATTCTTCGTCCAATTCTTGCGACTCATCTGTTTGTGAGGAGCGAGAAC
CGGCAAGTGATTCTGGTTATGCAGACGAAAGTGCGAATGGCATCGGTGAC
GAGTGGGAAAGATACGAGCGGTTTGACTTCAAAACTGCCGATGATGAATT
ACCCATGAATGCAGTACGAATCCGATGTACAGATATGGAACACCTTGACA
CCCTTCTGCGGCATTATGCACTGAGCAAATTCTCGTTAGAGGAACAAAAA
TTCATTGATGAGAATCCATGGGAGGATAATAACTCCTATTTTGATCCTAG
GGTATTTCAAGCTTTTATTTGGAGTGAACCAGAATGAGGACGTTGGTTTT
GTTTGATGTGTGTAGTTCAGTGTATATGTACTTTATCTGTGAAATGTGAT
GTCATAGTAAGCATAGGTTTGCTAGGTCTTGTGCGCTGACGCTGCTATCG
TACTAATACAGAACGGCATGGTTCATAATTATTGCTACACTCCATAAGTT
TTGATGCATGAATTGAGGCTCTGTTGTCATGCTATGGTCTTTCTgggttt
gagatatttgtggtcacttatggtcactttctgcaaatggtcaccggatt
taccagtttttaagttacaagttgccgccgaaatactttcctgttacaat
aaatttcattattctaccactacccccaaagagtgaataaaaccacagca
ggtggcatatattgctgtgggaaaactcttctgtcaccacaatccgcgtt
atgtatataacattgatccaaacataacaccgtcgcgaacataacacatc
cagacgaatggccagttagctcctcaagataataacctcaaatcatcaat
tttgcatattatcttaccatcacttgtcctgctgcattaaatgtccgtgg
aatacacatgatcactcagttatgtatataacaacgtcacgtacataacc
tgtttggtctgccaacaaagagtgttatccatagttcaccatggcgaaat
tatgttatatatataacaaatacataaacttaccactttttacaaaaata
tgattcttccctaatctgagttttgccattcacccccgagtcctcctctt
cttggcggtgcccattcatcaaaatcggtgggtatatctggccaagctac
ttcgctccttttctgtctgtgcttgaaattccccttcaacccatcctcgt
gtaacctcaccaagcgcgacgcttcctctcgaaccctttcacaTTATCCA
TAGTtcaccatggcgaaattatgttatatatataacaaatacataaactt
accactttttacaaaaatatgattcttccctaatctgagttttgccattc
acccccgagtcctcctcttcttcggcggtgcccattcatcaaaatcggtg
ggtatatctggccaagctacttcgctccttttctgtctgtgcttgaaatt
ccccttcaacccatcctcgtgtaacctcaccaagcgcgacgcttcctctc
gaaccctttcacagaaaacgaacaaacctggttttggtgaatcaaacagg
ttattgaaatccctattgtattgctccatgacattatttgtcctttgatg
tcttttatagcacaaactcagcagcgttagttctcatggtatatacataa
acaaatcataaacataccgcctccaaacattgactcattgcttccaatga
tgtctcaaaatttaatgacatctcaaaaaatatcgacatcatacttctgg
cacatctcaaaaaatatcgacatcatacttctggcgtgatcacaaaccaa
cgacaacaaacacaaaaacagtgatacttacatctcccattgccaatccc
ccttatcgtcagaattgtagttgaacgtgtcagcttgccgttatgtacat
accgaatactcaaacataacgtcaatactttcagatcttaccatgatttc
cttcaccagaaatgtgtcggtgcccatgtgtcccacattccccttgttct
ccgtgactccctttgttatgtacataacaatgccatgtttatatcaaaag
aagggtgtgaggattatggttatgtacataacacattcctaaacataacg
tcaatacttcagatcttaccatGTTTCCCTCATAAACCATGCTCTTAGCA
GCATTTTCCCCTCCATAGAATCCCTGGTTATGTATATAACCAATTGAAGT
GCATACAAATGTGTTATACCGCATTTTGTTATATACATACCAAATACGCA
TATGTAACTCAAAATAGTGATCTCTTCTTTTCAGATTTAGTTGTGCTTGC
CTTACTACATACTCATACGTCAATACTTTCAGTCTTACCTGTTTCCTTCC
CATTGTGTGCCCTGTCCCCTCCCCTTGTTCTCGGCTCCCTTTGTTATGTT
AACATGCCTGTTTTTCAAAGTTTTTTTTTCTCTCTTTTCCCCTGTTGTCC
TCCCTCTGTTCTCACCTCTCTTGGCTTTTCCCTCCTAGTCCCTGGTTTGT
ATATAACTTGAGTGCTACAATGTGTTATCGCTTTTTTATAACTACCAATC
CATTAACTCAAACGTGCTTACCCCATAGTTCTCGTACCTGATTCCCTTGT
GTTTTGTTTCTCCGGTTTTCTTATGGGtctcttccttcccctctccttcc
ttctcttccccctctctcttcccctcctcccccttctttttttctctcct
cctctctcctccttctctcCCCCCCTTcttacatctccgttgccaatccc
cttattgtcagaattgtagttgagcgtgtcagcttgccgttatgtacata
ccgaatactcaaacataacgtcaatactttcagatcttaccatgatttcc
ttcaccagaaatgtgtccgtgcccatgtgtcccacattccccttgttctc
tgtgactccctttgttatgtacttaacaatgccatgtttatatcaaaaga
agggtgtgaggattatggttatgtacataacacattcttaaacataacgt
caatacttcagatcttaccatctttccctcgcacctagtatggtccatac
cctcatgttgCTCATAAACCATGCTCTTAGAAGCATTTTCCCCTCCATAG
AATCCCTGGTTATGTATATAACCAATTGAAGTGCATACAAATGTGTTATA
CCGCATTTTGTTATATACATACCAAATACGCATATGTAACTCAAAATCCG
GATGACTTACCCCATAGTTCTCGAATACACTGAAATGTCCCTTGTGTTTT
GTATTCTCCAAGTTTTCGCGATTATGGGTCCTCACTTCCTCCTGTTCCCC
ATCAAATCCATATCCAAAAGGGGGGGGCCCTCTTACCGTCCGGTTTGCCC
CACTGCCTTCAATCTGCAAGCTGCTTTCATGACTGTGGTTTTTTGCGGGT
TCCTCAATGATGAGTTCCGTTTACACTTCCTGTCTTTGGTGTTTTCCTAT
ATGGggtcttacctgtgtttgtatggtgtcgttgatcgcatcatggttgt
ttccttttgaacgcaaaatgaggcggtgaaaaatgatgagatcgatgtgg
gccgatgaacataacgttcacatgtgcgtggacgctggtatgtatgtaac
acaactgtcgtgtgaccgtttgtcccctctctgtattggtctaggtgtgc
tctatgtatatccaatgaaaacgtacagaattcagaaacagtgacacacg
taggactgcgtaacactgtactgtgatttgaatataatgtttatattcag
tctgtaagaaaatacaataatatgtttatatactgtttctaagatgatac
atatatcttatcgtgactaaagcagcgcagttgacaaactatagtataca
ttaatcgtggttgttgctgatgagctattatatatttcacatcggtatat
acataacattggggatgtacaatacacactgcggcgctatatatatacgg
atcacgagattatatatataacatccacgatcaggtttcgtgtatatata
tcatcaatttatatatataacaattcggacgctgttatgtacatgagctg
tgtgtggcgctttgggcgagaatcgtgtatggttttgatatacagccatt
aatataaaataatactatcaaatttcgtcgatttatttaaaaatagtaag
tttcctaaaaatcaatatacagtacacctagtaaaatcgatttatataac
ctttttaatgtatacggacattaatacaaaatatttatactttttgagat
tcgaaacgtttaaaatcttgtttgtgtactccaaacgtccgtaagatata
ttatataggccgttttttggtgaccattttgtccaaacgttcataaaata
tattatataggccgttttttgggtgaccatttgccgaaagtgaccaaaat
cgaccataaatataaaataccctaacagttagcaagaagtgagaaagaat
tcattactccgccccctgaaccgaccattgagttcggtgttagctattct
gttagtgaaaaatacttgctaacacatttactaacagtcttactgctctt
actaacaattcgtttgcagtgCTGTgttcaatcttcaagtttaatcagat
gctaccaatattcattggagttgtgatcatttggcaatagcagagtccaa
cgtatactctaccccagcaatcatccatgctgtcatgagttatgttaacg
tcagggacattgaggaattcatggatgcacatttgttgattacaagtgat
ttgaacaagaggtcagagtgcattgtactgtgagtgcaatctccagaggg
catgatgaaagaaatggattttatagttgagattttcattgtagatcaag
tgatgaagattgatgtaaacaaccccttgaaacgtctaacgtactttgat
ccATCCTACGTTGCTGGGATTGATTTTTTTGGACAACAAGATATTGAGTG
AGATAATATTTGTTGCATTGATATTAAGCCACATCCATTGCACTCACATT
ATTCAAATTATTTGCAAAcagtacaagttgccattgcaaaatcatattag
gcaccttttgcatggaggaatcaatcaatacccccaaaagcagttattac
tgcaacctagttgcatgctttgtaatgtcttgctgacaaagtcagagaag
gacaacttttctcaagatattgccagaagaagaggttttgaagttaggag
aacttttggttcttctagaacagtcaaccaaaaaacagacaagaattgcc
tgttcttcttgagcaaccacaaagggacacttcttcgactggcaagggga
tgtgtcattctacgaggttcagacagatgcatattctgctatgccaaagt
gtctccttctccaataactgacattgttgtgtgggactgctctctgacaa
gagaagaagttcaatttgatatgccaattccctgtattgccaagttccca
cccatggcagaaatgatatatctcataagagtcttgccctctgtatcctg
aatttgtgtaattctcattgtatggaacacgggaatccatgaattgctcg
tggcccattgaaatttgagaaaagaagcttagtgcaagctagggaggaat
ataagatctcaaatcaagaagacgcaatgttttgctttctatctacattc
agcagtttcaaccaTAATAccatatatctcggagcacaagaccccacaga
ttataacacccaccctacttttgaactgcatacatttcaaaagctaagcg
attctatactaaacagataagataatccagcaagcttaccttcttgtgaa
ggttttggtgcttcacacaataggcaaagatttgtcctatcaaaagttat
cgcaacatatcaaaatcatgttaatggtatcttttgtacattttgggggt
cttatgctccaagatatatggtagtatgcttgcgtatcctgttggccttc
accaatatcactttaaacatgggaaagagagcttcaaacacaagatttca
ttcggcttgactcttgattttggaagatcaacaggcagaagtggttgcat
tgttggatgttGGATGCAGCTATGTAtatgttgggtaccaaatctccacc
ggccccgtgctggaactgggacgtcattttcgccccgtgctggaactggg
acgaaaacagccccgttgtggcactggccaaaaaatcgcaattgagtgaa
gattcggggcgtgttttcagttgaagtagagtgttaggggtacctgaaca
ccaaaaattctgacatgcttttctgacctaagtagataggccatctgctc
gctttcgcttccatgccatcaagtggatttttcgcatccaccgcatcgcc
atcacacatgcatccaacgcatccacatgaactgcaattcaacgcaGTTA
CCCCTCCTCCTCAGCTTGAGGTCAAAGAACATCCGAACCTACCAAACGAC
GCATCATCTCCATCCATTGCATCAAAATCAAAACTTCTTAACCAAGATAG
ACGTCACGCTTCCCATGTAGTTAACATGTCGTACACTGACCCAACCTATG
GGGATTCTGGCCTCTACACTGGTGAAATTGATGCCTTTAAACGACCCCAC
GGCAAGGGCAAGATGAAATACGAAATCAAAACTTCTTAACCAAGATAGAT
GTCACGCTTGCTACGTAGTTAACATGCCGTACACGGACCCAACCTATGGG
GATTCTGGCCTCTACACTGGTGACATTGATGCCTTTAAACGACCCCACGG
CAAGGGCAAGATGAAATACGAGAACAGCATCTTCTATGAAGGCAAGTGGG
AAAACGGCATGCAAGAAACCAAGGCTGCTGTGAGTAGGAAATGCATATTG
AGTGGGTTTAGTTCTTGGAAAGGACAACCGAAGAATGGTGGAGTTACAAA
GGGATGTACGGTGTATGGAATGGAATGGATTGATCTCTGTGGTATGGCTG
GGAAGTACACAGGGGACGTGAATGAAGATAACATTCCTGATGGAAAAGGC
AATATGAAGTACGACTTTGGTTTGATTGCCCAGGGAGAATGGATCAAGGG
TGTTTTGAATATTGGATCAAGTGATGGTCAAATGGCTGGTGGAGCAACAA
TAGTTCCAAGAGGGCCAATAGTTCTTTGTGGAGCCGGAGGAACTGTCTTA
GGAGGTAGGATGCCGGGAGATGGTATCCCTGCAGGCATGTCTGTAATAGG
AGGAGCTGGTATGAGTGTTGTCAGTGGACTTGGAATGATGTCCATCAGTG
GCAATGGAGGTATGGGAGGGGGAATGCCAATCAACCACATGATGAATCCC
TCTTATTCTAACTTTGGTGGCATGATGCCTCAGATGCAGATGGCACAGTA
CTGCAAGCCTTATTCCTATGATCCTTCAATGACGAGGAGTGAATAGATTT
TGGAAAAAAGATTGCCCTATCATTAAAATGGTCAGAGTTTATGCATAATA
Ttatctgtataatattttcaaaatgctaccaaggtaatatttttattttg
gagtaccagtttaacccctttgattttttcaatacacatcatttattttt
aatTAGAGCTCTACACgtgctcaactcctaaagctggattgttatgtact
tcaaagtgtcacgggggcatcaacaaggcctgcattaacaaggaataagc
agcagtggataataTCttaagtattgaattaattgttttctaagaagtgt
tgtctaaggatagacaatgattttgttgtctcatgaggaaaaaatcatgt
cactacattagtgccacattgggacttccgaaattggcactgcatttaca
gtgcaaaacgacaatcgaatttcaaactacatacttatgtaccctcctca
gtgaaaagttggggcgccccaaactggcactagtgacaatttggggtgcc
ccaaggtggctctggtgccacaacggggccggtgacaattcggggtttcg
ggttgaaagtccagttccagcacggggcgcccagttccagcacggggctt
gtcaaaatcatgatttttgccccgtgctggcacggtgccacaacggggct
gttttcgtcccagttccagcacggggcgaaaatgacgtcccagttccagc
acggggccggtggacatttggtacccaacgtaTATGCACTGTTAGATTGG
TAATTTTAATGGATAAAATTGGGGTGGTATAAACAAGGCATTGTTTTAGT
TGGATGCAAATGGTAGTTGTTCTGCAACGAAGCCCCTGGTACATCCTTTA
ctgttttgtcatagacctattttttggttttgtttctatgggtaatcaaC
ATGTTCATTACATACCCATAGCCTTTGTAGCCATTGATAAGCAAGAAAGT
AATACAATACAGTCTAGTTTCAATGGTTTCTGGAGCATCACCTTCAATCA
AACAATTTGATGCAAAACAAAGTTTTGTGCCTGAAGACAGGAAGGAAATG
TCCCATGAATTAGGTGTAAAGGTGGCATGTGGCTTTTTGTGATTCAAGAT
GGCATTTGTGTTCCCAACCTAATCTCTGagattatccatgtattgcttgt
tcactttgattaaacaataattgtatgcattcagtttgaagcattcatgc
cgtggacagtttgtaaccaaatgactttgatcacagaaactacagtgaat
attcctgcttgaattcccattgatctgtagagtatgagagtacccacaaa
catcttgagacagaccaatcgccggcatttgcctagatttcatgcattgg
cttaggacaatttttgcattgtgttgcatgtacaatagcatttcgtacat
tgattgttaatccatttgatttgttgggaatcgtttcttattgattttga
tcagcagacacgagatcttgcaactgcaaaacaagacttgagatttgaaa
ctgtttatctcggctaaaattgttataaccccctgtaacagctgatacgt
tactaatcttcttttttgcaaggagtttgacatcaccaccttgttttatt
ggtatcattgcaaatgaaggttggtccactagggcttcaatttttatcac
tgccattgcatggattggctcgctgttgggctccatttcttcatagtcaa
atcctatcagcccctcaataaaatcattctcaggtgcactccaaccatct
aatgatcccctcacactcaagaagagtgtttctctataaaacaggatcta
tcaaacccacctcagactttgatctactgtacacacatgcccagttctga
tgctattattacatacggatttattgttcttccacttgaagatttggcta
ggagcatcatcataccttgcggatttaaaagtgtaaataagttcatggtg
atgttcgtcaaacgcttcctccagaattaagtcattcattgctctttctg
cctctaccttgcatccttcataaattggtaggcataacagggctgcagct
ttctgtagttcataaacatgcccagtttgtggttcatttctgagactacc
tatttctactggcatcttctggcacattccttccagtaacttgtttgtag
taacaaccccaagttttctgatgttgcaacagatctttgcttagggtgac
cggatgcttgcagtatgtgtttccttcctttgcaactactggattaaggt
gtgagatgaTGtgttaggccaaaagcctgtcacaaatcaattgccaagca
tttgtaaagtcgtctttgcgaatccttgtcagtaaaaactttgacaagga
tttgcaaaatgcctaggagtacgtagaacaattctttgaccgccgcctaa
ttaggtttaaatagtgtgatttttgacagtttggcaggacgtgacaaaaa
atatggcgccaaaacatatctaactgtcagtatattgacaggtactaatt
ccggtcgtagcaggtgaaaacatgttggtgttctggatttggtgttgatg
gctgagttactcacaatgtgcgttagatgtcaaccttttctgttgggcta
cccgattgatgccaaactggatgtctttgcagaaatcccgagctaaacct
cagttgacaaggaattgcaaagtgccattttgcaaatccttgtcaaagtt
ttactgacaaggatttgcaaagacgactttacaaatgcttggcaattgat
ttgtgacaggcttttggcctaacagatgctccaattattctgtttgttac
atacatttccatgaagtccacaattccctgggatctgtgctaatagatga
gatgcatatgttgttgttttcttcttcttaagaaaatcaaacagttttga
tgccaaatcaccattccttggtaccaggttatacaatcattggagggcaa
gctccgttgtctatagaaaatcatcctcagactctgacttcatcatattc
accaagtagccctctaacagcttgtaaccgcactttccaattgttaccaa
cccagaatcaagtagatgccattgatccagaatgaaatgaacataaacaa
aacccaatttcttgattaattcctgacaaaagagccatttgctgcgacag
caaggatgactgacagtggtcacccaggcgaatttgcattcatgaaatta
aaagcaaaatggtacatgtcatcctgctctccacatagaatcccttcaca
tacaatgcacactttcttcatctcattatacatGGCTAGTgataagtatg
gccaaagcaatgtatttattcccctttcatcatttcaagtctaacaaagt
ctccaaacagttcaaggtacccctcatagttgcagtttgccatatcacac
ctataagtttctCCCCAGAGTGACTTGTGTTAGTTGGAAATTCAGCTAGT
TGAAACACATGTCCCCCAGCCTTGAATTTGATTAGCTCCAAATATCAATA
AACAAAAAGAGTTCATCATATTTGCTGAAAGATTACCCTGTCACTTCCAA
GCACAAAGACTGTACAAGTTTCAAGTTTGTAAGGCTTGTCATCATCAATG
TCACCATCATTCTCCCATCAAGTAGATTGCTAATCTTCATCTGTACTTCT
GTATACAGGCAGTAATCTCATCACCTTCACGCGAATGTTGAAAACATTGT
ATTTTGATAATGCCTATGCCATAGGCCAGAGAGGCTTCATGACATTGGTA
ATTAGGTTAGATCTGAGTCTTTTCAGATTTTCCATGTAGTTGCATAGAGT
CAAAACAGCAGACTTAGGCATGTTGTTCATGTATTGACAAGCTTGCTGAG
AAGTGTTCACTCTATCTGTTTGCTTGGTTGACAGGCTGAGCCATGAGTAC
AACAAGTGTTGCTGATtttattgatctataccatctcttcttatatctcc
acttttctttgtagaatctgcaggcatacatctcttggtgtccagggact
ccagtttgaattgaaaagtgcatctgtcactcaaaggaccattaagatat
gcattttttatcttttcagtgcctcatctgttgcatttgatgtactcttt
attgagtcgtatggcaaagccatgacattttgccacaagatacgtcattt
ttacagcaattcacaactaattcaaaccttgtctgcttgaattaactcac
acaaaatctcatcacaattttaataagtggggctgtagtcaggagatgcc
ttgctgcagtattggatgaaACATGAACTATCAAAGCCAATGACCAGTAA
AGATGTCTGTTCTaaactaccgttaccacaatttcttgcatcttgttctt
tcagtgtctcagcaaattcagcggcatgagtttgaatagttctggtatct
gcactgtgatctggaacaggattattcttgttgagagaagaaccgacaga
agtatccttgtcagaagtatcctctacatatgaagcctcaacagaagtag
actctatagaagtatactcgacagtactagacgggagagactcagacttg
acatgagtataatcatgagatgcagtgatgacagaacacatgtcagaaca
ggtcattaaagataaagctatgggagaagaagcattaacaggagagaagt
agaatccaatgaagttggattaacataaaaatcaacagcagtatcatcaa
tcaaggtgcatccaatggatgaagcaatagctgcagaagcatcattgtga
acattatcatttattatcatcaattgaagggatatctttctccgtagatg
catcattggattgtccaccatttgccgatcgtgtcgtaatgttagttgca
gagtttcattattatattacacaaggagcatgggctattattgtcaggtg
caaaatggtattcgtcaggattagtcaggtgcaccaaaaaaatcatccaa
ctgaaaagatgtgtccattttgtggatatgttagccttggttctcatcaa
ggaagtttcattttcaaaagtttcCGATGCAGTTCCTATGaatttttaaa
caaaccttcatgtcgttaagatctgaaaaataccatatttatggcgggaa
aattgatctcgtcagaattctcatcaaatccgtccccgtCGTATCAGACC
ATCTGCACAAGGGACATGAGCTCACTGTAATCCCTATGGTGGCTTAGAGG
TGACATAGTATTTAGAGAAAACACTTGAGATAcaagtcagaaaggagttt
ggcccattgactggactttaaaacattaaggtaggaacgtactattccta
tgtaagattgcacatgtttcgactaaaaaatacttggatgagcagcgtca
cataatctgtccctggcttactttaagtcaccataaaaaattattgcgca
tggatgtgcatgatgtgccatcatcatagcatcatcccataattttcatg
atgttcactatctgacatggacatcagcatagaaaacataccaatttcta
cgtgttggactttgaaccattgtctcaatttagacctctaacaggagcta
agttgaggtggtgattgggacagctgaggacgtgtagagctggacttaag
ctctcaagatagtcccaaagggttttgaattcttggatgggtctcagggg
ttggatgtcgaggccacacaagtggccaaagatatctgacaaaaatagtg
ggcgaactcaattctgacttgTATCTCTCTCTAGAGGTCTAGATCGTGTA
TTAGTAGTTTGATAGGATATACTGTTCCAACACATGGTATGATACATCTC
TACCTCTACAGTAGCAACTACTTTGTTTTATAATTGTGCCATTCAATAAA
AACAACATGTTGGATTTTCTTTTTCTTTTTGAGAGATCACACGCCCTACT
TACTACGAAGATGGCGTTCCGATGTATTGTGCACCCGACCACATTGATAA
ACGCAGGGGTGGAAGCATCCTTCTCCTAAATTTTGTTTCACACATAGAGC
TAACAGTTTCCAATGGTGTTTGAACCAAGGGAGTGCCGGAAGAGGCTCGA
GGACCTTCTTCACAAGTGATGGTGTCAGCTTATGTTGAGTTTTGAAGTCA
CTTCAAATTTTTTAAGATGGGTTTGTAAAGACCTGTTTTACTTTACGATG
ATCAAAATCAAAATCTCTTGAATAATGAAAACGGTGGTCTTAAAAAATCA
CGATCTTGAATTGCATCCGTTGTAATCTTTACATGTGGCTTGGCAGCGTT
TTCCCAGTTCGGTAATAGGATATTCATTTGTTCCACAGTTTTGTTCAAGC
TTTAGGGATCCTTTCAGGATTATGAGGAACAACCATATTAGATAAGAGAC
TACAAAAACCAACCGCAGTGCATTCGATTGTAAATACTGTAGCAGAGTCT
ACGCACCTTGTCCTGTTGTCAGCCACGTGCACTCTGCCCTCCACCCAGTA
TGCGTGGCATACGAACCAGCTCTGTCTTCACACGTCATATCATCACATCC
ATTGTATTTGCCACACTGAGATTGGCAAAACATCCTGGCCCCACTTGATC
CTTGACAATTAAGCTCTTTCTTTAGTTCACCATTCCCAATGTCAAACCAA
GAACATGACTGAGACTCCCCTGTATTAGTTTTGAATTTTCCTTTGTGATC
AAGGCAATCAAGAGCAACCACTGGGCTTGTTGAAGGCGAATGTGTGGGGT
TGGCTGGACTCATTGAAGGTGGATACGTTGGTGCATAACTTGGTTTTAGT
GTCGGCGACGCAGTTTCTGAGTCTACAATAAGTTGTGGCTGTACATCTTG
ACGCTCTTTCGAAGCAAAGGAAGCCTCAGTATCATCAGACATGGCTCGAA
TACTCAGATATTGTTGCTTATGTTCCAATGTATCTCTAACAGCTGCAGTT
AAGTCAACATCATACCATGTGTCTGCGATCAGGGGAGCGTTTAGAAATGA
TACAATGAGTTCATCAGAGCCTTCGCCTCCAGGAATTTTGTTCCATGTAA
TTGTGTTTTCATTCCAATTTGACCCAGTCATCTGCTTAAAAGTCACTCCT
CCAGAGGTCGAACTTTGCGTTGCATACAAACGAAGCGTTGCGCTTCCGAA
CGTTGTACCAAAACTCTTAGAAACAAAGGCTAGGTCAAAGAGAAGTAACG
AGTGCATTTTGTTATCACGTGGGGCGACCCGAAGCACCAGTGATTCACCA
TAGTTATCTTCTGGATCCTTTTCTGCCACAGTTGCATCAGCGTAAGAAGA
TAATGTCAAAACCTTCCCTGCAGCATCAAATTGCCCTTCAGATTTCTTTG
GTGGCAGTGTTGGAGCCTTCGAAGGCCTCGGTGTCACGGAAGAATAATTC
CAATTATTGGCCTTGAAATCCCAAGAAACATCCTGTATCAACACATTATG
AGACGGATCATGGCCGACCACTGGGCATCTGCAAATACACTTGTTGCCAA
TCTCCGTTATTCCGCAGTTTAGCTTCTTCTTCTCGTCGGAGTTTTCGGTG
TCTAACCAATCACAAGGCTCAAGTTTATCAGAGTCATGTATTTCAAAGAG
CCCCGATGGATCTTTGCATATCTCTGCTTGCTTGTCTTCGACTTCCCATG
CCTGAGGTTCGTTGTCTAAGCAGCCACAAGTTGCGAGGCAATTCATACCA
ATTTCTGTGATATGGCAGTTTAGTCTCTTCTTATCTGCAACATCAAAGCC
GTCACCATCTCTATTGAACCATCGACACTGTCACGTTGGTTGAGCATCAT
TTAACATTAGATTGTCTTGTATGTCTTAGATTACAAGGAGAAAGGTGAAT
AAAAACATACCTTTCGGTAGTGTGAAGGCCCAACATGGGTCTGAAATTCT
CCATCTGCATCAATGCAAGTCTCGACGGTTGGTGTGCTTGTTTTGGATGG
ATCAGTCGAAAGATATGAAGGCATGTTCGACCGTGAATCGTTTGTTGTAT
CTAATGTTGGAGCAACAGTTGGCATGGGCTGGTTGTCGACGATGCCCTCG
TCGCTGTTATTATCGTTATTGTCATCTTTGTTAACCACTTTTTCATTTTT
CATTGGAAAATCATCGTGGGAATATGCATCTGCACTGACGATACCAGTGT
CACCACTGATGTCTTTGCTGCAGTGGTTGTAACCTGCGCAACTCCCAGGG
CACATGGCGCCGAGTTCAGTGCGTGGATCCTCTGGAGTGCCACAATTCAG
AGACTTTTTCATTGGAGCGGTGGTTGGATCTTCTTCAAGCCACGAGCAAT
TTCGAGGGATGTGATTATTTCCCATGAAGGTTCCGGGTTTGTCAGTGCAC
GAATTGCCAATCGAAAAGTCGTTCTCATTCGTGAGAGTATCGAGTCTTGA
TAGCAAATCATCCATACAGCCATTGTAGAGACGACAGGTATAACGACACT
TGTCGCCCAGGTCAGACGACAAACAATTCATATCCTTTCTTGCAGATTTT
GCACCGTTATAATGATTATCGAGCCAAGTACAGTCTCGAGGTTTGCCATT
GTATGTAAGAAACAAACCAGAAGCGTCTGAGCAGTCAACAGTCGGAGACA
ATGTGTTGGGGGCTAACGTTGGGCTCAAAGTGGGCACGTGGGAAGGGGCG
AGCGTTTGCAACGCAGTTGGGAAGTCAGTTGGTGACAATATCAACGCATA
AGTTGGAATTGCAGTTGGATTTAACGTGGGAAAAATTGTGAGCTTCACTG
AAGCCACGATTGAGGGGGCAGCAGTAGGATATTCCGTGTCATTTTTCCGA
GGACGTTTAGACTTTTTACTTCCATGCTGTGATGTCTGTATTCCAAGTGT
TGTTTCGATTCCCGATCCTTTCGTTGGAGTTGCCGCCGCGCTGCTCATCG
GGGACTTGTTGTCTGAAGAGGCAGCACCCGCAATTGCAATAACGCAAACG
GTCACAATAAACACCGAAATCCCTACCATCACTTTGAATTTTGCTGATGG
GTTGTTTCGGATTTCGTTTAGTTTTGTTCGGATGTGTGAGCTGATACTAG
ATGTCACGTTGCAATCGTTATTCGAGGGAGGCACGCCTTTTGTGCAAGCC
TCCGCATCAACATGATCGAGTGCAGAAGCCATAACTTGTAATTTGGGTGG
AACCGTTTCCAAATGCTTTTCTTGTCCGATATCGATCATCGCACCAGAAC
TTCTGTTGAGAGGCGTAGGCTCTTCTTCGCCAAAAGGAACACTGACAGCG
TCCATGTCCTCTAGTGCACCATGAGGCACACTCCACCCGCTCCCAACGCT
AGACAATGTCGGAGATGCCAGTGGATCGTCACCGATCTCGTGTTCGATTT
CTTCCTTCTCCTCGTGTCCGTCGGGGATGTATGGAGCCAATGGCGCAGAC
CATTCCCGCAACACACCGATGTCGTAAGAAGAGGTCGTCCGGGGTTCATG
ATGCTCAGCGGATGGAATTTCTTCACCTTCATTTCGTTGATGATCCGCAC
CCCACCCTCGCAACATTGTATCGTACGTGTTCTGTTTTCCGGTCGCTGTT
CAAATATTGAATGGGCATTGATGTTCGGTCTAGATCACATTAGGAAATTT
CTTAGATCGGATGTTTGAATACATGTCCGAGACAATTCATTGAGCATTTA
ACCAGGGCACGTAGCTCGAAGGCATTCCGTGTCACTGAATCATAACATTT
TCTCTGGTCTCGGATAATCACAAAATTGCTAGCAACATCTCACTGTTGAT
GGCAGAGGAAGGGTGGGTTGCCTGTAAGATTTGACTCTCAACTCAACGCA
TGTTTTATGGCCTTCCTTTGTTCCGCACAATCGAAAAACTGTAAAAGGGA
CAACCACACGTTCTTCCATTTTTCTTTTTCTTGACATCTTTCCTATGGAA
atcaagattttttcaaaatcttagttgttttggaaactgagaccttttct
gcttctccttctgcttctCcttctgcttctccttctgtttcttctgcttc
ttcttcttcttcttcttcttcttcttcttcagtgagacagttttttttac
tttttgccaaaacaggtacttcccaataagttgatgagaacttaactgta
aataattaattttttggggttacatacatgggtagtcatgatgttttgat
cgctgtttacctttaaaataatatcttatttgaacaaaaatgggcgtgat
ctggtgcacggcgcgcacaaagcacgcaaaggcgcatgcacccatttgca
actaagcgcagacaggccactctattttcaaactactgcttcctctgctt
ctactaattgcattctatctagcatgccacaaaaaatcttgcagctgcaa
ctactgtataaatcagtttgcaggtcattcacattaaaagtcgagtggga
gtcgaattagtgacatttgttcttttctgatgcatggacactctgccagc
actaaaacataaaaatatagattctcatcactgtcagcaacacgcccata
tgtgtagctcccaatgactccttctagttgtggagttatgccagatggta
gtggaacacaccacacatcacggggcacatcacggggcacatcacggggc
acatcacatctgatgaagacgggggaggaggcatcaattttcaactcgag
cggagttacaaagggcagaaaaaaagaagtacgcccctacggaagtaatt
aggcaaagataccaaaaaaataacacggacgataaactaacttgagcaga
atataagttactttttaatgtatcttttgacatttcatttacctaaagac
agacttatacggTAGCAATATTATATCCCAATTACCATACCACAGAGTTG
GAAAAAATCTGTAGAAATATTATTATTGCACCATTTCTAGTAGAGCCCTG
TATGTTTCTACTATAAAgctggttcttaagcaccgccgcagtataagtac
ataccacttgactaatattgcttatgttcatggttttcctgtataaaact
cactcacatgaatctaaaccctgcatttttattccccttctcaactgcaa
cacccccatatgtatcgctccttatgccttcagatggttgccaagaattt
ccaatgtcattggaagtcaccacacatcccacacacataatggaggggta
gacaccgtttgggtgagtgtgtgggaggggtatcatctcaaagtaaacaa
ggtaaaattgaagattccactaacttatcaccatgatgacaatgctagct
ctggaaacatttaccatgatccaaatgtatattctgatgtttgtggtgct
taaaatccggcttacatggCATTTTGTTTGAGAGCCACCTAGTCAGATTT
GACTAAATATCtactcatgttcaaaaatatgatttacaaatattgtgagt
gtaattaaatgttgtagttcacttagcaccaaaactcaaatgggtttatg
aaagtaatcagttgcagttttgtgtgtttcttgaagttgatgtcatcaat
aactcttcaaagaagagcactcccttttcatacctagtttctttgtaact
taaatgaagttttgtcttacattgtattttttggtaaaatctttgccatt
atctcagctgtgcctagcttTACCTTGCCCTTCAAGCTCATTCTAGCTAT
TGGTTCTTAGAAATCAAAGCCAATGTTTGGATTGCACCAAACTGTTCAAT
TAAAAAAATACCTTTTTACTTGGGTCTTACTGCCaaccagtatgttgttt
tcaccatttccactgtcaatgtccctgatctcagcgcacacactgaatct
agcaccaccaccaccactgctgctgccatagtgtaagccaccgaaacaaa
gagagggaagaaatcacaaagcattaaaatgattgatttctcatttttta
ctctgattctgtgagttaaaatttttaagaaaatttgtatgaagcatttg
cgccatgccatggctgatatttgcacccccagagttaaggtgaatatgct
gccaatactatcctgctgataacagcaaaaagaaacaggaggatgcaagt
gcaaggtaagaaaaaagcaagttcccttgtcttcttttgctaatttgatt
tattaagtggatatgacctgtcatgccattgctgatatctaagccttatg
aatgaatcaaaagatgccaccattgtcaccagactattaacactgaaaag
gaacaacaagaatgcaaggtgagaacaatatatttcccttgtttagtttc
attttcctttatttttgtcaattagatatatgcactctgctcacaccaat
tgttgaaatctgacacccagactgagatgctaccctaatgctaacaatga
aaaagaacaggggggcaagcacaaggtgagatataataagtttccctatt
ttgctttcatttttcatttaattttttcaaagaaatactagctcatttcc
catactgttgttgacatcacagcttcccaggtgaacccagagacaccgcc
actgctgcctctctgctaagagagcatctccaaggaagaggcgagacatt
attccttcacatctttaaatagtgattctctgtagctcattaattttgtt
tgtttaaaaagtttccccctcacaacaataacatcacccccagacaaatc
tggaggtgcctttaacactctcaccatcccttcacatcatcaataaacag
taggaacagatagcagagagcaagaggtgacacaataaggttcattccca
ttttttCATTTTaaagttaactcctctctgggaacctaattgtcatgttg
agttgatttctaagtaaagttaatgtaataaataaagttagcaggaatag
attCATCTGTATTATGTTAGCACATGATTTCTAAATGACGCACTGCAGGG
Ctgaaagagaagtgaccaatgaagtatacatgttgcaatgtgtatgtggt
ttgcatcacatatagtagtaacacaaggtaacgattagtgataacacatt
ttgtgtgtgtaattacttgtagtgagcattgggaaatacttacaccaaat
aagtacttacttattctgccgtgacttgtgctgatactttcctaacaatt
gttgaaagtatactaatgataaagtaaatactattactcatatccagact
gattctgcactctTGTATATTGAATTAGaggtggttcaacaattatacca
cttagtttgactacacttatacttatgtataaacctgtagaaatgtggtt
ggtttttcacactatcaaagttttatctcagggcagaggcagtacaagca
aatgaaagtaatagtatataaaaattaaatcattgcaaaattcaatgtga
acgacatcactccatttcatgcttgtgcaagttttttcacatgcacacat
tgaatgtcatttcctcaaaaacatgtatgttagtgtatttctgtactggg
gaaatatggtaattaattatggcgtcacctcaagaatgatgttcagtaca
aaatgatgtggttaacatattgcaccacctctggtgattgggaTATGAAG
AAGACTTTATCTTGGTTTGATTTAGAATCTGATGCTACCGACACCTTCAC
AGTGATTATGAGAACCACCACTTAAGCAGAAAGTTTTTATAGACGCATAC
GAGAGTATGGGATATTGCTTATGTACTGGTCTACAGACATCTTCTTGTTT
TGCACATGTACAGAGGTAGGCTGAAAGCAATCTCCAATATATTTCTTATG
ATAGAAACTCAATGATGTCCATACCTTATTACTGCAACATTGTAGTGGCC
AGATTTGGCAAAGTGACACCAGCTGCCTCTTGGCAGCATCTCATGATTGA
GAAGATTTGGAGGGAGATAGTAGTATTTGGTTGTAACTGTGTAAAATTTT
GAAACCATTGCTACCCAAGAATGCTAGGGGGAATATACCTGGTGAAAGAA
TGGTGAGATTAAATTTATATTTTTGTGTCTGAATACATACCACATTCAAC
AAGCAAATGAACTCAGTGAAAAAAGAAAGTAAACTAGCGCTAGTTCTACT
AATTTCTGCCACAAAACTATCACCTCGGAAACCACACTTTTTGTGAAAAT
GTGAGCTAATTGTGTACAATATTTTAATTAATAATGTTCTCTTCTGATTT
CAGATTCATGAAGCAATACCACTTAATGGGAAGTCTTGTGTTAGTAAACA
ACATACTGAACATACATGTAGGAATCAATACAAAATCTTTTGCAGTCAAA
GTGTTCAAATCACCACTCTCTTGTCCTTGTGTCAACAAATGTACTCATCA
TCAGTGTGCAAACCTTGCGATGCATGGGGGACAATTGATGACAACATTGA
TTGTGCCTAGTGATTATTTCTGCAGCATTTACAAAAATAAAACAAGGCTT
CACAAAGTAAAAAATGTTTTCTCCAAAATCAGAACTGTTGCTTTTAGTTG
TGTCATTTTCTTATCAAGTACCATACTTCAACTTCAAGCTGTGATTTGCT
GTCAAACGTATAAGGTTGCTTTGAGGACCATTATTAGAAATGTTAAGATC
CCATGTTATGTTATTAGATTCATCTATGAGACCTTATGATATCTTTTCCT
GCTGATTTAAAAACAAGTCAAACTACTGAGACTTCATTACCTTCTAAAAA
TACAGCACTCCATGGACTTGTCTAAAAGCCATACTGTCTCAGTTTACCAT
GGGAGTTCTACTAAAGCTTGAGATGCCCTACAAAAATCTTATTGGAAATA
CTGGTCCTGTGCTGTCAAATCTCATGATGTCCCCCAAGATGAGACATGAA
TTTATCCCATGACCCTCTCCTGGTTGCCCATAAAGATGAAATTGATAAGT
AGGCCTTTGCCAGTGACTGGGATTAAAAGTGATGTAAATAGACTTTAGTA
CTCATAACCAGCTAAAAAACCAGTTTATCATGCATGCAACTGGGCACACT
TGCATGATGGGGTAAAAATCCTGCCGGGCATCAATAACACGGAACAAGTC
TCGTAGACATAGCATtgacataggccaagaatcagccatttttgtgccct
agggtacaaaacctaaatagagcatgaatcagccttttttgtacccctgg
gtacaaaacctaaataggagcattctcaggaccccaagtaggagagtcca
cctcccgacggcatggactccccaacatggaagttcagaaccccaaataa
gagaacacacttttggaagatctgaacatctttcagaagggtatagacat
accatattgtgtagaagtctacacaatgttcgtttgcatcgtttggactg
gagtgcagttccactgcctttccatcctcacaatagcacaaaatatagct
cataaaatcaattcttcgacacctgtcgaaactacctataattttcgcgt
gatattttttacgacgattttcggctcaggtcactatctatagataaccg
tggtgcgaccttcgcgcaccaaagccatcgacatccaacccttccgacac
gaggtacgctaacaatttttatcgcgagcggcaattttaacttttcgcac
cagcgatacgctttttgcacgatcgacgatttatccaaaatcagctacgc
gatcgacgaattcctacggtttcgcgatctcacgagctctccaaaataat
cccgcgatcagcgagcatcagcgataaacttcgagcgatcgacttctgcg
atcggggattcctacgagtcggattaatttcgtgatcgagaattctcgcg
aaataccttggagcaagactttcaagaaataaaagccgacgaagaaaaat
ttaaaaataaaaaataaaaaaattctttttcgagctaacctcaacagggc
acccaagaccttcttcaaggccttgttttataatacgccccttggcgagg
caattcaagaggatgtcgaccagcaaatcaagcccagaaggactcaagcc
acaggagtgtgaacggagttcagggaggtccaagccacccatttcctaca
ttcccactgccatggacaccccgaaggtaatcaacaaaatcaaggtctcc
aacaaaatgaccttgtctgtcaccgtcttcgatgagggaagtcctgaaca
gttcctcaaccatgtccagacctcgatggaaataatttcccagagaggct
tagacacggactacgggaagcctgtaaggcagatgcaaaggctgaggcaa
aactgactgcgccactgcggccaaagccaagttcaagggacggatgaaaa
ttccccgtcctccagtcgtggaacaaagcaactgctgctaaaatccacac
cagtgaggccctagtgtccgctggccaagcgatcttcctgcagtactcca
ctcaattgtcggagactgcccgtcgtccttggaccaccatcgttggggag
caaatcaattgcgaaccctggaccgatgtgtatgggacagagcatcccac
aaaacgcccggcatcttggacctcctttcaggaatgtgtccagttgcacc
tgcagaccgtcttcaggacggatgcagcggagcaagaacgtttctacatc
agcaatgggctgaagaaaccaaacagggtacccaccagggactttgtgca
gaggatccagcgccttaacgggtatgtggaactcttgccgtgcctgtttt
actcttccaaggctgcaaagtctacgaaagtatgcgggccatttgatgat
gccgacttggcaagccacatcctcaggatggttcctaggaactggcagga
ccaatatgagctcagtggagctttggtaccacagagtgtcagggaacttc
tcgaagtccttgaacgcatcgagaaggcctaccccaccgagaaggttgga
gaaggacccaagaccgtagccaaggctaacgactcatctaggaagaagat
ggtctcttttagtgaccggattccgaagaaacgtcgcacagagaagtact
gtttctctgcaagaaacatggggcgcacataccacccacaacacccggat
tgccggaagtatgactcaatgggaccccaagtcaagcttcaagggagaaa
accaaatggaaactctcgtggactagagagacctgctcgaggaggaagta
gctatgcgcagctatccgctaaaatcgacaaacttaccaagtccaacaag
aaaatgaaacgcgctatcggaaaaagaagcgtaagcatcacgaaatgagc
gacagtgatgattcagactcatcttgagatgatgggttggggagtactaa
gaaattgtgtagtaaaatcgattgtaatgaaatgattaacacttatctta
gtccgattaaaacttccccacgtgccaacataacattttctggttcaaac
aagacatgttcgaacctggcagaagacctaggaaatcttccagccaacct
tacacagagtgaaacaataaccgaattgtcggacccgaactgtcgggtga
ccttttcaatagtgtgaaccccttgacaggtaaagaagggcaggtcacta
ctgtagtagcacaagcacgctataaagcgactgaaaatccagcccgtaag
aatatcgaacactctacagggcgtcgtaccagtaacacagtcatcaggat
cctactagacagtggatctgatggtgatctcctgttccatgcaaaggaac
ggagaaacgctttccctacttgactaggcaggtgccaaagtcttggcgca
cgtcgaatgggagcttcctaaccaaaggaaggagcgaagtcaacttaaag
ttctttgagtattcgaacagtaaggagtacacagtgactcctgacgtagt
agagtatgataagaaaaagatggctaagccagcgttcgacctcattcttg
gatgtcaaaccatgaaagagctcggaattgttctagattttcgaacaaaa
gaaataaccattgatcacatcattttgccaatgagagacatcaatagtct
gacctcatcaaacttggataaagcctgggctgttaacaacagcatggcaa
atgaaccgcaaagtacgcaggaagcgacacagcgggtagttaaaatccta
gatgcaaattataaaaggcagacctccaatcaattgttagcaccaattgt
actcacctaagtctccaagaccaaaactcgttgctggagttactcacaga
atttgaggaacttttgatggaacactaggtgattggaacacagagcctgt
gtccttcgaacttaaggagggcgcaaagccatatcatggcaaggcatacc
cagtaccaaaatctcgcaaagaaacaactatcaaagaactgaatagatta
tgcaaactgggagtggtagagtttcagcccgaatcggaatgggcgtcacc
atcatttatcactggaaaacaagacggaactgtacgctttctcactgatt
ttagagaagtaaataaacgactagtccgaaagccgtttccattacccaaa
atcagtacagtcctgcaagagctagaaggatttacctatgctacaaccct
agatttaaacatgggttattataccattagactggatcccgattcatcca
aaatatgtaccctcattttcccatggggcaagtattcctacctccgtttg
ccaatgggcatcgcgaggttcaccagacatctttcaagcaaaaatgtcaa
cactaatgggagccttagagttcgtacgagcttaccttgatgatttgtta
tgcatcacaaaggcaaacctggaagaccaccttgacaaattgaaaatggt
gcttaccaggctacgcgaggcgggcttgcgaatcaacgccgaaagtcgtc
attctgtacctttgaaacagaatatctaggttataccctcacacgaacag
ggattaaaccacagcagaaaaaggtacaagcgattctcgcgatttcatcg
ccgaaaaatgtcaaagacctccgtaagttcctgggcatggtccagtacta
tagagatctttgggcaagacgcagcgaagtgcttgccccactcacctcac
tggtaggagagtgcggtcacaccaaggtcaccagagccaacaagacgaag
aaacgtccatggtactgggacacggtgcatcaaaaagcattcgatgacgt
taagacttcaattgccaaggatgtagtcttagcctatcccgattattcaa
tggaatttgagatatatactgatgcctcgtctaaacaactaggatcagtt
atcacccagggtaataggccccttgcgttcttcagcaggaagctgtcgac
aacgcaacagaagtacagcgtgaccgaactagaactactggccatagtgg
aaacactcaaggagttcaaaggcatgttgtggggacaaagattaaaagtc
tacacagaccataaaaatctaatccaagacgccctcggattaacctctga
ccgtgtctaccgatggagattgctcctcgaggaatttggcccgaaattgt
ttacattaaaggcatacataacactgttgccgacgccatctctcgcttag
acatcggaccaatgccaagtgagcacgagaactggatggcgttcaccaaa
tgctggtgtcattacaccatgcaagaagagagtgcgatagacacctctgc
ataccaagaggaaatgaatctggtatttgcaaaccgcagcgaagaagatg
taatctacccgttaacagtacgagagattgcagaagcacaaaagcttgat
gccagcttgaaggcgttgaaagaccagtacttcgacacaattggtcgaaa
gtacacatctcctatgtaaggaaggaaaaatggtcattcaaaagatcttc
aacaccgtgcagttagttggtaccaccactatctacagcaccctggacac
actagactcgaagaaacccttcgtgctgcgatgtactggaaaggtatgcg
aaaataccgtccgtaaatatgtcaaaaactgtcatgcatgccaagtcaac
aagaggcataagcataagtacggaaactccctactaaattcgccatcaca
aacccttgggatgtactatgtgtggaccttattggcccgtatacaatcaa
aggtaaagatgggacagtaattgatttcatgtgtctgactatgattgacc
cagcttctagctggtttgaaatagttgaactaccggtaatcactgaggcg
attattcccctggatacaaaagggcggaagggtaaaaagacccatgagga
acctaagttagcatactttgataagtcatcagcaatgatcagcaacttag
tgaacaagacctggtttagtaggtatccacgttgtcaatacataatttat
gacaatggaagcgaattcaaacttcacttcaaagccctatgtgactcata
tgggatcacgagtaagcctaccagtgtcaagaatccacaagcgaatgcaa
ttctagaacgagtgcatcaggtgatatcatctatgctcgaacagctgaaa
tagacatggccccttcagtagagacaagcgatatagacaagttcgtgacg
aacgtcgcttgggccattcgctcaacataccacacagtactaaaagcctc
cccaggtgcagccatctttggacgggacatgttgttcgacatccccttcc
tggccgactggaataaaattggagaatataggcaacaccaaacagaccaa
aacacagaacgagaaaatagctcacgtcgtgattgggactacaaagttgg
tgatcaagtacttcttagaaaagatggtatactccacaaaggtgaaagta
gatatgaaagtgatccttggactatcacatcagttcatacaaatggcacc
atcaggattcaacgcggaaccaaatcagaaagactgaatatacgaagagt
tacaccttttttaacaaccaaacttaaaaccgtattaaatgtcagtttca
agacgacaacaacggtctctccctcttcaaacaacacttactcgttacac
atgtttaacaaactctttagttcgttattgttactctcatgagaacccat
tttttcacctaaaaacacttaggtttttggttcctttttacctgatactc
cattcgtggggcgagtgacataggccaagaatcagccatttttgtaccct
agggtacaaaacctaaatagagcatgaatcagccttttttgtacccctgg
gtacaaaacctaaataggagcattctcaggaccccaagtaggagagtcca
cctcccgacggcatggactccccaacatggaagttcagaaccccaaataa
gagaacacacttttggaagatctgaacatctttcagaagggtatagacat
accatattgtgtagaagtctacacaatgttcgtttgcatcgtttggactg
gagtgcagttccactgcctttccatcctcacaatagcacaaaatatagct
cataaaatcaattcttcgacacctgtcgaaactacctataattttcgcgt
gatattttttacgacgattttcagctcaggtcaAGCATTGGTGATGTTCA
CATCATACTTAGTTTTTCCAAATCTCATTTCAACTGTTGCATTCTTTTTC
ACATCAACAGAAATCATGCTGCAGCATTCATGCCAAGATTTCATATCATG
ACAACTATATTGCATTGGTGACAACAATTATGGCAGTTCTTTCAAGTTCA
AAACACTCATTGCAGTTTGTAAAGGCAAAGCAGACATCTCAGTCATTTGA
TGTAAGAAGAAAAGTAAGGGAAATGCAATGACACCTGACTAGCACCATCA
TTGTATACGTTCTCTGGAGCAAGATAGTAacaagccactgttgcttgcaa
aggcattcatgactgtctctttctgcaaatcagagcacagacaagaaggc
aaacaagttctgggaTTCCCAGAAGTTTGAAGAGCCAACTGCATCACAAA
CAAATTAAACAAGTAAAATCTGGAGATGAGGTGATTGAGACAAACCAAGG
AATAGATGctgcaaatgaaaaactaccataacctgcctgtacactcacaa
aatgtcaaagtatacaggtggcttatctgaggttgcaagagtaaatgggt
ctcttacgggatcttttattcatttcttaagccacaattttgtttgtcaa
actaagttttgatacacaaaatcttccaagtgaggttgaaagaacatggt
gggtaggacatcatttgggatcataatccaagagaatcacatgacaataa
agatgccgtgggtatgagtgtaataatattataactggttcgtattgttg
gggctggagtgtgctggtgacAATGGCTTTTGCAGGataggcttatttct
tgacaatagtcttattttttgcagaaggcttattagtcttataaataaga
ctatctttgagaaataagccttctgtgaaaaataagacaatcagctagaa
ataggactaaaaccaagacttacacaaacatacactattcctcactacac
aagagtctcattAGTTttcatgtctgaagcttcattaatcaccagtcaat
tcaggtgagattgcatgttgggcctagttaagaagattgttccagggtgg
atgtttttatgaactatccaacaaagttggtgtgatagaaaatgtgccac
cAAGATGTGCCCAGAGAGAAAACGGTGGATTGCAGAGGCAAAACATATTG
GCCATTATTTGACAACGGTACTGTTGAATTTCAGTCCCACTTCTTTTGTA
CCACCACATTTCTCATTATACACTTATATTGGCATCATCTGTCAGAACAA
GTGTTCATCATTGGCCTTCTTATCATGTTCCTTGCCAAACGTTTTATCAT
CTTGCAGACAACATGGCTTGCACCAAGCAAACTGCTCATAAATCTCGAGG
AAAACCCCCCAAAACACCTTGTCCCCAAAACCCCCCCAGGGCCCCCCCCC
CGGGGGGGCAGACCTTCTTTTTCCCCAACCCCCCCCCCCAAGTTGTAAAA
AAGAAAAAAACTTTTTTAAACCCCCCCCCCCCCCCGGGGGGAAAAATAAC
AACACCCCCCCCCCCCAAACCCCCCCCAtgacctaaagcgttaggtggtc
taaaacaacgtagttgaagggagaatgaaatgataaaacattaattgcaa
tattatgttatttctaattgtcctagtccggtccaggatctcacagccat
gggcatggagcccaacaccacacctctctcagagatgtgcttacatctct
ggagggagtacccagtcacttcaacgagactgcgtcagtttggctactgg
taccatacgtacgtagcatactctatgtctacgtgagtgtgtaccacaca
ttttatctaagctgatcttgctgaaattttagtaaataaatacttcctcc
ttttcacacaaaatggctgtatgcgtgggcaggacactcttcccctccat
ggcgagcatcgctctgccatgaacgaacaaaatagaaaacttgtctaaac
aactccacattcattttgtctcaaaacaaagaggtggagaaaaatgacat
gaggtaaaaagctcgaaaaacctcgggtacaatccatccttatggcttgt
cttcactggggtaagtggaaagttcttaacgctacaacagatctctgcgt
atgttaagacgtgtggttggcgcctcacgttatgttttaatacagttacc
attgtcattggtcatgaacaatagtgagagagactgttggttcctactcc
caactttcgttggacgggcccattcttcagaacttagagtccccggagca
tagtcatctgacctagcatccttaatctgcatgagtgaatgatcataatc
atgatgcccacttaaacatgcatgtgcctgcagatctgcttttattggca
caatgaaaggtatacctgaaccaaggcaatcaaccaaggcgtgggtttgt
atagatttgtatgacctgcattgcagtgtccaatactgtgtggtatgcat
cgcagtgacctgtgattctgcactcatgatcaaggagaatctttgcggag
gattgtgctttttgatctattgcacatgatgcattcattcctgtaatgca
ttgttattatcaaatgctgctcatcaagcaaacattctagttgagacatt
tctaattgccattgagaaatgtttgctgtcatgtctttgtaggtatccta
caaagcaacgatagcaacatagccagacttgcagggtcattttgcaaatt
acgttggctatcttgttctttatcagaatcaagctttatgaatatcaaca
catgttcatgcattgaaagcttcaaacagcagctgagtcatcactctaac
ttgcatgtttgcgctgagggaaacggaaggcgaagtgaatgtctcttgca
cttctcttgttgctttcatttcctccttctggatacttttgttccaggga
tctggtttctattgttttccagttatttttccaggtcattgaccatggat
gtcttcccctccatgggtagacatattttggactagccatgcaagcatta
tctagttggtcggatagctcacagattaatgaacgcctgactctatcaag
tacatggcaaatatatatcaaatatcttctgtttggacatcgcctcaaca
gttatattcttagaatcaccctatcaaggtttgattccattcaaaggacc
acactgcattaatcacagatgcatgtgggtttggtaatatggcaggaagg
agtatcatcctttacctgtatttttcctgCATTAAAGTTGACTTTCtttt
gtatcaatcatgaatacacaagactctctaaagttgacttaactgtgctt
cgagcatgaacgcacagggagtgatatcagtatgtgtttcaatctgaaca
cacatgtacttgaagactaaacactttgcactcttgacaaaatctcattt
tgttgagtgtgtgcttatgctatgactatttttgaaatcatcaaataata
gtttttgctgttgaacaagaaagacaatctgtctgagtcatgctgtcaga
accccatatactgtttgggttgtgacttcacttgctacagcgtcgctgct
atcaattggcaaggtatgatgtagatatcaatcaagtgagcacactcgtg
taatcaaacttgtcacttaaatgtcaagatcatgcaactctgttgcaaat
gaactaaaagttgacttgttcatgtgacatcatcacaattgaaccttggc
ttgcgtctgcatgccttctgcatgttccatgcaatcaatatttgatctag
ttcaagcactcttgtgcaattgaactgtcaatctttgaatgttttcatgc
gacatcttcgcaattgaaaatgtgtgatggcgtgtccttgcacttcatca
gcactggactgctcatgcttacaatgtgttgatccaacaacaattgctga
ctgaggagttgttctcacaactaccaatgttttattgctgaaacatcatc
gcaataacaaaataaagcgtcggctttcaacctgactgctacatactcaa
ttttgagttttaaagacagttaatcaactgcactttaatgaagccactaa
atagactatcattcaagtgggctttattttggatgctatgtttgaaagca
atcaaacattgtgcatgcaaaaattcctgctgcaatacatcgtatgtgca
ggcaagttgggtagtatgtcttgttgcttggtcgggcaacaatcaagatt
tatttttatgctcgtgatttccatcactggcattttttgtgacacgtcaa
atcttgaaccctatacctctgtatgggttttgactgtggttggtgcgtga
gagtatcatcacactgaccaaaacaggagtgcattcatcagcaagatgat
tatgcgtgctagctcctttcatcaccggtgattgtggcaatcactttctg
gtggctgcaatatcattgcactgctgtgttcatgtgacttcgtcacagtc
aaaggcacagtgtctgctaacatcgtttagacagacagcacaggtcaatt
ttttcctgttaacattgtcagctagtcagctgaatgttggtaaagatatt
gtgactagcagtcaacaatttatgaaggcagttttattttaggtactgtt
gtttgacagccatcaaacattgtacaacaatgagtgatttgtttccaaac
atcgtttggttacaaaggaattgtatgccgtgcagagaaaatctatcttc
tgcatgcagaatgtttgcaatgtccattgcaattatgttgttgctcaagc
ttacaacatggtagcaaaattccaaagctctagtggtggagcattttggt
atgtgctgcgctctctgcggcttgcacaggattttggaaacgtacttgcg
agcagctgctgcacaggtagtttcagtggtgttgccacaagttcttcaaa
gtaatctactttgacgtaagaacaacggaatgtgtatcatcatttccttt
ttttatttttatgctattctttgacgagctgtcaagaatatgtacaatcc
caatctgggataatgtaccttactctcatgtttgaatcaatcaaaccttg
tgagcaactcttggacttaagccaaattcaagagtagattgaggaatgag
tatcactcttttcctttttaacacctcttaacattttcagttagtcaact
gtatgttgagggttttgtaatcgactaacagtcaaaataagtcacgttcc
aattcttggacaaacggaatttattttatattatttgtcaatgttgaaag
caatcaaacattgcaaatcaagagtctgtcgcaaatatcatttgcacaga
tacaaagagctcatgaagagacaccacaacaacaacaatgtaccctggtg
acatccatcacaggtgtattgttgactttctgttgcgagaccgccctctg
tccacagtgttgttgtttgcaacaataggcattctgggttgcacaaaacc
aatctggtttattgtcgagtttcttcagactcgatgaaccctttttgtgt
tggttgtgcaggtatccatgcactaaaccacaaaacatgacaacaatcac
tatctagttgattgttggtttgtttttcatttggcaatcctcattgccat
ggatgagtttgctctcgcaaacttccatctcgtcgatctaattgatctgt
ccatgcaagtctctttgcattggacttcgttcgctctcgggtacgaagat
tccattgttcgacgcgatcttcgtcgtgatcgaacatgctatggttcatt
gcaactctcgttgcatctgaacttactcgttcgcgagattcgtcgcgatc
gaggtactcattcgcgatcatcatcgcgatcgacgtatgtcttcatgcga
tcctcgtcgcagtcgactagctcatttcggagcatcgtctcgatcatcgt
actcgatcgtgttcgcgatcgaagtacttgttcgcgatcatcatactcgt
tcgcaaaactcgttgcgatcgagttgaaatactcgttgcgatcatgttcg
tgatcgcacgatcttgtacggtccatcgcgacttttgtcgtgaacggact
tacaaaaggctcactgatcgtacgtccacgatcaaggccttgagtcagct
cgtgcactctcgtgcaacctagctttttgtgacttcacgagcgcaactct
gcgtctcggtcaagtcagcctttttcaggactttaagatgacaacttcac
gagcgcaactcggcttctcgtggtaagttgggcctatacgggcttgaaga
gaggatgttagtgaaaagataattggttaaccatttttactcaccaagac
tgctttttacagactattataatagtgacctaaagcgttaggtggtctaa
aacaacgtagttgaagggagaatgaagtttaaaagcattaattgaaatat
tatgttatttctaattgttctagtccggtccaggatctcacagccatggg
catgaagcccaacaccacacctctctcagagatgtgcttacatctctgga
gggagtatccagtcacttcaacgagactgcgtcagtttggctactggtac
catacgtacgtagcatactctatgtctacgtgagtgtgtaccacacattt
tatctaagctgatcttgctgaaattttagtaaataaatacttcctccttt
tcacacaaaatggctgtatgcgtgggcaggacaACATACCCAAAGAAAAT
ACTAACTGGTGTGTCAGTGTCATCCATGCCAAGAGGGTCATTACCACCCA
AAAACACCCCCTTCTCCCCCCAAAACCCCGGGGGaaaaaaacaaaaaccc
ccaaaaagtggaaaaaaaaaaaaaaaaaaaaaGGCCGGGGAAAAAAAAAG
AAAaaatcatgtaattaacaagtaatatattggaggctagtgtgtccaat
atttacagagaagctctcacactgtaattttgccagctgagaaagtatca
cactttcaggctcttcagttgagcagttgagccctgtcaatgacctaagc
cagttggatgtgaaaatattaatgtagaaataaaatggtaattgatgatc
atcaattatcatgggtttatcatgtaatttacatgataattgcgccactg
agctggaattaactcctatgtgggattttacatggtcctggtatgctgcc
aggatcttgatgtggtgcgatcagatctgttcaagttgaacagtcaaatc
tttcagatctgttcaagttgagcaatcaatttttttttttgaacggtctg
gccgtcgtccgtcgttcgatcggtctggccgttgtccgttgtctgttgga
caagttccacatggcggtggtcatgttattgcgtggatcatgatgttcac
atgatcctatttATgacggctaaaaacaaaaggagcactcctgctctgtc
tttcatccgtgtgacggacgaaaatgacgtcacatctgatgtaaacacat
ttttacaaccttacatcaatcgaaagatcgctttccaagcttttgaacgg
tgttcttatttcgttcttttgaacagtatttcacgagttattgtctgttg
aataaagcatatcggaacgatccgatcaattcattcttgtagaaaattgg
tatgtttctaccgtactataatagagctacttcgtttgctccaaaattct
tttttataatttactcgaaatcagttttttggaatccactgtctgtccgg
ctgggtatcatgatacctctaggatacacagtgctcctattgtttctagc
cgtcatatttttatttggtcctgggtttgagtcccaggccagatagcatg
tttcgggccagtgtgatccgtggcctctgtcactcgcccccaaaaagggt
gaattagggtgattgaaaaaaaactcatgagagaaaaaaaccgcgagggg
tgatgaagtgactacgttaagcgtaagacttaggtggagagggagacaga
tagtttagcatctgtacacagcacctgtgtgttttccaccaagcgcatgg
tgtacttgttatcactagccaatttttgaatgctgggatcagagagctga
gcctccgcaatctcattgactgtgagaggataaattacctcctcttcact
gcgatttgcaaacactaagttcatggagtcttggtgtattgctggctgct
gtgatgtggtgtgggatgcatagtggcaccaacactgtgtgaaagtcatc
caggtgtccctctgattgtggacagggttttagtcaaggagagattgcgt
cagctacagtattgtggatgcctttgatatggattatttccgggccatat
tcctctagaagtaacctccaccgatatactctgtctgaggtgaggccaag
ggcatcttggataagatttttatggtcagtgtagacctttatcttttgcc
cccacagcatgcctttgaactcttttaaagtttctactatggctaggagt
tctatttctgttacactgtatttttgttgcgtctcagagagttttctgct
gaagaacgcaattggcctattctgttgtgtgatcactgcacccatctgtt
ttgatgaggcatcagtgtagatttcaaactctttggagtaatcagggtag
gccaaggcagtgtcttttgcaatgactgcctttaccgctcgaatgctttt
gatgtacctcatcccaatgccaagggaccttcctggtcttcaaggctctc
gtgactttggtatgaccacactctcctaccagtgaggtgagtggggctag
catgtcgctgggcttcgcccaaagatctcggtagtattggaccattccaa
gaaatctacggaggtctttgactccagttggcggtgttagtgcgagtatt
gcctgtacctttttttgttgtggtttaataccatctgtagtgagcacata
tcccaagtactctgtttctgtgacacagaattttgatttccgggcattta
tctttagacccgcgtctcgcaacctggtcaggacctgccttagtttctgt
aggtggtcgtccaggctggcccttgtgatgcaaagtaggtcatcaaggta
cgttcttacgaactcaagggctaccattagttctgacatctttgtctgaa
aatgtcaggtgaacctgcaatgcccattggtagtctgaggcaagagtact
ttccccagggaaatatgatggtgcagattttggatgcgtcaggatccaat
ctaatggtgtaataacccatatttaagtctagggctgtagcaaaagtaaa
tccttctaactcttgcagaactgtgctgattttgggtattgggaatggct
tcctaactagccttttattgacttccctgttttgggtattatgaatgacg
gagaagcccattctgacgcgggctgaaactccatcacccccagttcacac
aatctgtttaattctttgatcattgtttcctttcttatttttggaactgg
atatggcctgccatgatatggtttggcaccttcctttagttcaaaggaga
caggctctgttctccaatcacctagtgtcccatcgaacagttcctcaaat
tccttgagtaactccagtaacttgttcttgtcgtggagactgaggtgtgg
tccagtggcatctaccactgcttggaggtctgccttttcataattagcat
ccagatttcgactaccctttgtgtggcctttttggtgctcacgggctctt
gtgccatgctgttatttacagcccaggctttttctatcttggtgctggct
agactattgatgtttctcattggcaacatgatttcatcaattgtaatttg
ttttgttcaaaagtccagaacaattcctaactctttcatggttttacaac
caagaatgaggtcatacactggcttggtcatctttcttttatcatactct
actatgtcaggggtaacagtgtattcccgactatttgagtattcaaaaaa
ctacaaagtgaccttgctccttcctttagtgaggaagctcccattcgacg
tatgccacgagagtggcacctgcctagtcaagtagggaaaatgcatgggt
gttccttttcatggaaccaaagatcaccatcagaaccactgtctaacagt
accttaatggtgttgtcactggtgcaacacctgctaggatgttcgatttt
cctgcgggcttgacttttggttgctccatactttacctttgccactgctg
cagtgacacgcccttccaagtctggtagggttgacgcatcatcaggtgtc
tgttcggactcttgtgtggcgtcattgttcttacttgcttgtgcctttga
ttggtttgctgcaagatcatcttgtgttggcgaaagtatgtgatcggagt
taactgattccgatgttgtcttttttaagactttgttgttctgggtcgct
tctagcgtccataatttcagtattcaaatttgaatttgacagtagaccat
cagtagctttattcggacaagggatagtgtatttgtcttactgagtacta
tttgttaaaatactttgactacagttgcgccccatgtgctactggacccg
cccgtcaggtggagtcagagtcactgctgtcactgtcataatcacgctta
tgcgcttcttggagctcttcttaagccttttgtttgctttctcaagtttt
caacctttgcagaaagctgagcaaatgcactagcggttttcttatcaagg
gctgtgcttccatgcttgcccttgccgaatcccttcttgggtttaccgtc
cttctcatacttgcgacagtcggacgtgttgtgcgtcgcatgtgcgcccc
catgcttcttgcataaggcataatgccttgtcgtcttgcaaacctttttg
ggaataggttcattgaacgacaccattttcctcttgttggacttgctggg
attcaacttgcccttctttgcggactgatcacgctctgttgggaaagcct
tctcgatcttctcgaggtcatcgagcaggtcacgagcgcactgtggtacg
gttttggcctttagctcgtactgagcctgccaggtcccagggcacatacg
aaggatatggcctgcaagatcggcattgtcaatgggccccatcttcttgg
ttgctggggttgcccgattgctctggtagagacatggcaatagttccagg
tagtcatttagctgctggactcgctgcacaaactgcctgtgggcaccggt
tgggcttcttgaggccattactaatgtaatacctctgtgcttcggctgca
tcatttctgaacaccgtaagcagatggaacgtgacgcactccatgaagga
ggcccatgtcttgctcctgggggtgttgtgaacattgcccctcaagtcct
tccatggactgcagtcgatctgctcgccaggattttactccatggctgcc
ttgcttcttcgagaggaagttggagtagagctgaaagatctggttagcga
cctgctccactgcactcttcgccttggtttgggcttcagtagccttgtca
atagccttggagggcagagtcatccctgactttgccttctgtgaggtcgc
gactcaataccgcttcctctagcttctctgtgcactccttctcagcccta
acaagtcgttcataggcctcttgtaggccttttgccttaatggctgcgat
cgcttgttggacgtgcactaggaacttctctggggtaccgcgtgaccaca
cggacacccttagctccaccttggtgggtagggtgagcttgatcgtggca
gttgattcaactgcctcttgtaggtcatccttctctggaatgtaggggat
gggtggttttacccgaccgcttccacgctcacactcttggggcttgagtc
catctgggactgccttgctcatcttgaggttatcaagggctcttccaaga
ggggtcccaacaaacagggccttgaaaaactcttgtgatgagtacgttgg
tcatactggttgggcgtatctgcctctatgatgaagaaggttgactgagt
atgggtacgacgtggaaaaaaatccttacctcgtcatcccaagaatgatt
gttgtgcagtgaagacaagcagtaactcaatggatgtatagatggctctg
agtgggaaggtctcacgccacagctatcagctgatagtgacctaagccag
ttggatgtgaaaatattaatgtagaaataaaatggtaggatgtgttggca
attgatgaattgaaattatgagcttaaaatctactcaaaaaatgataatt
gatgatcatcaactatcatgggtttatcatgtaatttacatgataattgc
gccactgagctggaattaactcctatgtgggattttacatggtcctggta
tgctgccaggatcttgatgtggtgcgatcagatctgttcaagttgaacag
tcaaatctttcagatctgttcaagttgagcaatcaatttttttgaacggt
ctggccgtcgtccgtcgttcgatcagtctggccgtcgtccgttgtctgtt
ggacaagttccacatggcggtggtcatgttattgcgtggatcatgatgtt
cacatgatcctatttttatttggtcctgggtttgattcccaggacagata
gcatgtttcaggccagtgtgatccgtggcctatgtcagtcaattgcttta
cttaactcattgcttctgtggtgtatacctgacaagtatgtacctcaaat
atattctttctgagaaagtaatgagctgggactttatatacttcccctct
cagtgggaatactatttatacctatggcctgaaagtggggtatggttggg
tcaggagtaccagtaggtatccttggctcatgtcacttgccccacgaatg
agtgataagatgttaatgcacacaaaaatataaaacctcccaaggaaaca
gataacctgacaaagcgtaagtgttatgtggagagagggaatattgtaca
gacgttatttgattcaaaatagggtgtaactctcctgatgtttaatctct
cagattttgttccatgttgaatccttatggtgctattctggtgccattcg
tatgaactgacgtgatggtccaaggatcactttcataccggctttctgtt
ttgtggaggataccatcttttcgcagcagtactttgtcgccgggttggta
gtcccagtcttggcgggaggcattttcctgtcttgtactgttatctgttt
gcttttgtctgtattcccctatttttgaccagtcagtgatgtaggggacg
tcaaacaacatgtcccttccaaagatagctgctcctggtgaggtttttag
tactgtgtgataggtagaagcgagcggcccatgcggcagtggtgagaaag
tcagcaatgtcactctcgctgatggtattgatcatatctaagtcagctgt
gcggagcatcaccatgattgtttgatgcacccgcttgagtattgcattca
cttgtgggtttctgacactggttggcttatgcttcagaccatatgaatca
cagagggtctcaaagtgaagtttaaattcacttccattgtcgtagatagt
gtattgactacgtgggtatgcggctaaaccaggtcctatttattattacc
tacttttgctgacctcttgtcaaagtagggttgtgtggcttggacatgtg
tgtctttgctcctttgcccctttgtatgtctgagaacacgaaactccatc
tggacgtgagtaatactatctattttactgtaagtatagttacaacttaa
agcgtaaggaaagtaccagggaaagtcacaggggtatgtgtacttacata
aagcacctaagttgtacttacgagtcacatcagtaattttctgacattat
gtccgtacctacatgcaatcgactaatgtgttcactcgtttttgaacttg
gttactcgcgacgatcattgcatattataaaacatcttttttgtcatcca
atacttaggttaacaaataccgtaaaatgcacattctatggtcagcaaat
gtcaaaagatacatttgtgatgaagaccaaagctagtgacgttaacatgt
aaaaaatattagtatccacttctcgttaccgacatacctggaattgtatt
gtagaggcatcatttttatgatgagagtgttagcgcagtttgttgtggtg
agttttgcatgttaaatgacataactcgcgaaccggaaggagttacgagg
agcaatacatattgttgtggcgtagttgactaaggctatcactttgtaat
agttgctcgctctgaaaagcaagttaagtgcatgaaaagacatttttaat
gcggtcggagtctaggccttagaatgtgtgggtcttagaatacgcatttt
atggtagtgcccaatcacgttaattatgagtgagaaatctcgttcatcgc
gagagacaactcacgtttgttctgagataaaaatcactttcatcataagt
cttacatctctgttattgagagttattacatactcccgtcaagagtgact
gattacgttcctcacgagagaagacttacaattattgcgtgcaatgcagt
atgctaatccagtgtgacattgaattgctatgccttaacttaggttaata
cttatatttaattctcactcattcaaacaaacactatccccattaatctg
ttccatcatttttgtcatatccttcatcaccaggcactaaaaccatgaca
catctcgacgaatccaaaggaggtaaggaatcatcagtcaatgcagtcat
tcgtaacctcttgttctttgtcaatccattcatccaatcatccttttcct
cgtcatccttccaaagaacagaaattttttcccatttactggcattgtag
aggaaatgtgtcaatctccgatgagtctgcttgtagaacttgatacctta
tgctttcacagcattgcaaaaagaaatcttcttttgcccatgagtgaact
taggcttcaccttgaggtaatgtttccgatcttctacgctgagccccttg
tccaacatttccaataatgtcaacttcttgtagtcacggaacttttcctt
ctctatttgtgatgcatttggattatccgtgtggaatctccactcttgct
tccacgcctcactgttgttctctaaaacaaatattgtatatgcagtatat
gcaatatcactcacagataataattcccacagttgcttgtttttcttttc
accatccctgtaccaactcttcagagtctcctttgtgtacaaagcacttg
acattctagtgatcatgtactaccaccctcccacgaactccttccactgc
atgtcctctctagatgcattctctccaatcatctttctctcccagaaagg
cttactcaaaccgtcactaccaaccaatatatagagcttcataatcatgt
attgcaccccccctctttgtaattcacctgtgaagaattgtgtatcagta
atctgttttaaacaatcacaaaaacaattattatcaagacttacttagaa
aagccttccgcactgcattatggaagttgcacttcagattttgatacttg
atatgcaccattcctgcaatcgaattctcccaataccaagattttccaag
acaatggggaacataaattccggtcttattcatcatcttgttgcacacac
tgtcttttgtttcatcgtactcataccatcgccacttgagaaatttgatg
tgtggaaaagatatcgtcggcataagctgtgacttgttggtagtttagag
tcagtgccgtcgtactgtggacattgtcccccaactcttaccagcctacc
attgtcctgtcctgtgttcagattcttcttgccgtacgacatgacaattg
tcctctcaaagctgttccttgacttccttcatttctcgctccatctcact
caatcttgctgtataagcccttctaagttcgtccacgcttaacctgctaa
tctcactcgaagtccccggagttgccggttcttctcgtatttcgaaacct
ggaatttcatcaagtgaaagatcatgagaaaagtgactgctattatttac
caacatttcgtaatccttgttgctgttggtgtagaagacaataactcttt
gttgttgcaagttggctatccaaaacaattaatgcgacatattatggaga
tgcatgtctcacatgttccattgagagcatatgaggcatctgaaacaagt
tttatatatttcttgtaaaggtacattaattagtccatctatacttttgc
ctttcaatgttttggtactgcgccacaaattttttatgtttcttttgcag
taatagtcatgtgatcatagaaatgtccatgttccacatattaggaaatt
tccgacacacttacattcattatgtgttattgaatttactcatgtatgta
tacatatgaataatatacatgaaaactcttatgttgtcgcaaaaggaaat
cccgccataacagcaagcagaatttgcatctcattttatgtaatctccat
cttattgctagcagtcgtcctcttcatattacaacttgatgaccatgctg
aagtataagcaaccagaaggaaacctcattataacaataccatcagaaac
ccatatgcaaagggatctatgtgtccttactctcactttggatgtaagct
cattggaatggacttaaacaaacatatgaagaagtgtcctttcatctcct
ctatggaagagagaaatcgaccagcacacgaaggccatcaccatcggtct
cgatcctcccactcgaggactcgctcaaccctcgaaccgcacgaggaact
cctctccgcccggcgcctaatggtgtgcacgccgccggcgtccctcggct
tctccatgacccatgaaataccattgcttgtcggtaacaaataactcttt
aatttcaacaaatcactatagatgacaacaactgccgttaacgatccaat
cactttactttcaatatatcaTTCAATGGTTTACTTTAATGTATATCAAC
AC
>scaffold162|size663301
gcaatcaaaactggcgccatggtcttagttagcaaaattaactagggtgt
tctccctcctGTGGTTCTTATATTATGATAGATCTAAgactgtgatgttg
ttgggggaatagcggatagtgaatagcgattccagcaattaaacgtaatt
tttctctattgaaggaaattgtgattttgttgtaaaattagatcatctag
aatagcgaacaggccaatagaccaatcgcaagcttcctgtcaccacaaga
actgacaacataaaggagatttaatgtaatgtttgtgaaaagggggatag
tatgactttcaaggtttcaatatgctttagaacacaaaagaataaatttg
atgtcattataatgtgcggagaggtgcaaaagattgctgttcatctattt
gtctattcattgggggcgaacagcaccctctgtttgtctatttgtaatca
ctcaaaacagatagacaaatagaacatggacaattttccctatctgttgg
cctgtttgtaggaacaaaatcacaattttgactacgaacagtgaatagcg
gtttttagcaatgatgctttccgtcggttggacgaacaaaagcacagcct
tagtgatcgctcaaaatggttagacgaataaaaaatgagcaagttccgct
atctgttggcccctttgtatgaacaaaatcactatttagaccacaaacag
agaaaagcggtttttagcgatattgctcttGGTCAATTTTTACGGTATGG
TTgcttcattccgagcataagaaccaataaaggtatcatttcaaaatgat
cgctcatttggtggtacttatgctccagaatatacTGCAGTTAAAGTAGG
AATTCTATAGCTTTCCATAGAATTAGCTGGTAGAGTTCCGAAAGTGTCTT
AGAATTCCATAGAAGATGCCAATTGAGTTCTATCTGCTTATTTACTCCAT
TTAGATGAAACCGGAGGTCTTTggaaaaggggacaatcttccagaaaaaa
ctcaggagatgcctaagtaagaagggtcatTGGCACATCAGAGGTAAGTA
CGTACATAAAATACACATAACATGCATAAAATCTAACATCTCATACATTG
ATATAGATCGATATCCTCAGCTTCTTATCTCCATAATAATTATTCAGGTT
GAGCACAATCAATCATCACTACTGCAGACTGCCGTGAATATGTTGTGCGT
CAATACATCTTCTCCATGTGTTTCACACAACTGCACCCTTCACTCAAACT
TGGAGTAGGAACCAATAATCTAGTCAACCTTGAGAGGGGCCGTTTGTTTC
TAGTTATGAGATTTTGTATGCGTGATTAAATTTGACTGAGGGCCTATTGA
ATATCCGTTGTTGAGAGTTTGtgttaggctaaaagcttggcaattcgggg
ttgcttagcaaatgaaatggaggcattgcaatacctgtccatccaaactt
tgtgcaggatttgcaaacttgctataggagtttgtagaatgattctttgt
caacagccttattaaaattgaatagtgtcaataagttgaggttggtagca
tatttagccaaatgcatatttagccaaatttggcgtgaaaacgtatccaa
ttgcaaattgtgttggtgcacaccaatccctgcatagaattaaatctttt
ggtgttcttgatcctacagtgatgggtaatagtcgattccttggaaatag
tgttcccatcttgGAGATCATGCTCAGCTCATTTTTGCTGGATCCCATCT
CTATCAGAGTTGTTTCACACAatgaaatttgattgtgtggcagaggaact
atgtggtataaagggtttgcacatccagcccggacggcacgactgcatga
attgtgcgtcacctacgcatggcactttgtgcagctacgagtaccctggc
ggccttcccgagaggggagattgtgccacgttgctctcaagactgtcaca
gcacagaagagaagttgcatcatagagttgcaatgattctctgctctgct
tcatctgctttaacTTTGCATCCGCAAACGATAGCAGCAAATCACTTGAG
CATCTGCGGAGACATCTCCTGCCAGCCATTACAGCAAAGCGCCCACAGGC
CCTTATCGTGAAGGTGCAGCGAGCCCAACATGTACACCTGGTGACTTAGC
CTTGGAGGGTAGTACCCAGCAAGTTAACCCCAGTAATCCCTGTCCCATTG
GCTCATTGTTGACTTGCTGCAACCCTCTCAGTTTCTTATTCCTACAATTC
CCACAGAAGAGGAGTGCGATGCAGAGATTTGCTCGCAATTCTATGCAAAT
GTAGAGAAAAGATTGGCGGAATCTTGACAGAATGCACCTCACTTCCGGCC
CTTATTCAAGACAAAGGAAGAGGCATTGGAGGTAATTGGAGTTCTCTCAG
ATTGGATCCAGCCCGCATCACACTAGCGGAAAGGAGCAACTTGAGTGTGT
AGCAAGTTTGAGATTGCTCACTGCAACTGAACAATTTTAACGTCATCGCA
ACACAGGCCTGCGTGTTGCCATCTATGAAGACACGTTTGACATCATTCTT
GAAGCACATGTAGGAATGGGGCATGCCCGCACTGCCGAGAACATTCTCAC
AGAACTCAAGAACACTTGGTTTCGAATTACACAAGCTGATGTTCAGCTTG
TGGTTGATCTATGCCACACTTGTGTAAGCAACACAAGCAGGATCAGAACG
TCCCAAACACCGCTGGAGATGTTGTTCTCACCGACGGTTGGACACCGTGC
ATAGGTGGACCTGATTAATATGTCTTCATGTGAAACCAACGAGGGATACA
AATGGATTGTGTGGTACAGGTACCATCACTCAGGGAAGTGTGACATTGGT
TTGACAAAAGAAAAGACCGCCATTGAAGTTGCACCAGTTATTGTTCGGAT
AATGGCCTCCACTCTAGTACCAAGCATCCTTCAGTCCGATAATGGCGGAG
AGTTTCTCGGGGAGACTGTGAAGGCAGTGAACTGGTAAGGATTGTTTTTT
GTCTGTGAATAGCAATCACTGAAGCACTAACGCTCTGTCTCTCTGTTGTT
AAGattttccatggtgcgatgtcattaaaggtcttcacaatcacaaggag
gagtggaacgtagaaattgtaccttcgaTTCCTCAGGGAGACTTTGAAGG
CAGTGAACCAGTAAGCATTGTTTTTTGTCTGTGCATAGCAATCACTGAAG
CACTAACGCTCTGTCTCTGTTGTTGagttactttctgtggcgccatgtca
ttaagggttgtgtgaggcacccacaatcacaaggaggagtggaacgtagc
aattgtccctcaaagaggcacttttggcttgggtggacaggaatagggct
aggtatggcatggaatcgggctaggtatggcatgcatgttgtgaatgctc
aactgaacagacaaccctcaacagcaaaggcgactttcagccccaactag
atcttttacagtaagaaacatgataagcccgaaaaacttgttgggtactc
atattgtttaacttacagagatggaggcagggctggaagcagcctacatg
gctgtatgctatttggaagaatccattagcaacgaagaaatcgaacaagt
tatcatcgacaggggcaccaagttcttacaagagttgagagaggtgggaA
CGCTTCTAGAGGAAAAGGAAGATGATTTTATGGAAGATATCAGTGTTGGC
AAGGATGATGGAGTAAAGGATCACATCAGCATCACTGCCTACAGAATGAA
AGAAAGcaacaacaacaacacaacaGGGGCGACAACAGAAGGAGGGGCCG
GATCGGCAGCTAGGATGGATGCCGGAGACAGATTGGGCAAGGACAAAGAA
GCACTGGGAACTGTTCCTACGGAAGGGGTGGTGGCTGGAGACAAGCATGT
AGTGGGAGAGGTATGGTCAGATGAACGGAGCCCGTCAAAAGAATGCAAGA
CCCCATCAGAAGAAAACAAAACACCTAAATAAACATGACTTCAgatgggt
atggggacacatcaggatggggagctattagggcagcagtttttcagagc
accatctttgcacaaaattcttcaaggaaatcttggaagtcagtgacatt
tgcaacgtgcagctggagggcaagatttgtgcggctgagggaccaaagta
tctgccagtcgtagtgatggaggtgatgacctctccaacgggagcaacga
tgtgtagggtggctactaagcacggttttctggcccgaaagtaccagcca
caagagttgcactttatgccgttgttgacaaatgagttgttgaccatgga
tgagagcaatacagacttccgccaaggtcccatgacttagcaaattgcac
tatcactgtacagcgttgtgggcgtaacaggtaaatgcaagtctaaatgg
gattgtggggctccaggaagtaagtgcagctgcaggactaatggaatctt
ctgtacgtcaaagtgtcatggaggtagaggcagcaaaggagcgaagaaat
gcatgttatgtcctccagtgtctcctgttgtttgtttgccctgcagggaa
gaaaagtagtgccaatgagttgcatattaacaatgactaggtaatctaga
gttatcatgttacacatattacaatagcctcggaataacattagtacaag
taccaccaatatttcaattcccaaggaaatcaaagcctggctattgaaac
aacgaccattcctaggaattacaatcggtcaaacaagttacatgtcacaa
ttgccaaggatttgcacttgtcttgccaaataactctaaagattccctcg
cttccacatcacgtgctgtaatacaacaactgggaatgcagtgcctcaac
attacaattcccatggaattgtaattcaaagaattgtcaagacgtaaagt
acatttccttaggaattacaaaatatcttgaggtaattgcaattcctagg
aattgcaattacgatgtcatcagatatgtattacaattcctaaggaattg
caaggaattgcactgagtggaaaacagccagaaaaatgaatagagaggtc
catttaaattggcatcactgtcgtggcccatgtattttgatgacaatcct
tcccgtcaggctactcaattgatgccaaactgggtgccttcgcagatatc
ctgggctaaaccactgttgaggaggaagtgcaaaattgaaaaatgcaaat
tctgtgcaaagttttgatggacaaggaactgcaatgcctccgttgcaatt
gctaagcaaccacaaattaccaagcttttGTCCTAACATATGGACAAACG
GGTTTGACTAGAGAGGATGCATTACATCTATCGAGAAAAGTGGCAGAGGA
AGAATTGATTATTAAAGTCAACAGCGCCAGGGGTGATACTATGCTTACAG
CTTCGTGTAACATGCAAGATCAGAATAAGAATATTTCTGTTGGTTGGGCA
CATTATATTATGAATTGGGATGCTTGTAGAAAGGGCAGGGGCAATGAGAA
TTACAGTTTTGTGGAAGATTGGTTGAATTTCTTGCTTTAGTGAAGCATCC
TGAGATGGATGTGTGAGCTTGGTCGGATCGACATCTGCACCAAGGTTTCC
ATGCTGTCCTCATACTCCGCGATGCTGCGTGAGGGACACTTGGAGGCAGC
ACTTCATGTGTTCTCGTACCTGAAGTGGAAGAGCAACTCCCGGCTCATTT
TTGATCCAATGGAGCCAGACGTGGGAGGATCTAATTTTGTGGAGTGTGAC
TGGTCCGACTTCTACCCGGGAGCGAGTGAGGCTCTGCCGCCTAATGCCCT
GAAGCCCCTTGGAAAGGGTGTGACACTACGCATGTTCGTAGATAGCGACC
ACGCTGGTGACAAGGTGAGCCGACGCTCGCGTACCGGTTTTGTCATCTTT
CTCAACTATGGCATGATCCGTTGGCTTTCCAAGAAGCAATCGACGGTTGA
GACCTCAGTGTTCGGTGCGGAATTTTGCGCCATGAAACATGGCATTGAGA
ATCTGTCTGGCATCCGCTACAAGCTTCGTATGATGGGTGTACCCGTGAAG
GGCGCATCATACGTGTATGGCGATAACATGTCTGTTGTCACCAGTACGAG
TAAGCCTGAGTCTACTTTGAAAAAGAAGTCAAACTCGATCTGTTACCATG
CGGTACGTGAGGCTGTTGCAATGGGCGAGGCCCTTGTTGCCCACATCCCA
ACCAAGAAGAACCTGGCTGACTTGTTCATGAAGGTCCTGTATGGACAGAC
TCGAAGATTTCCGGATTCTCTGGGATGTGTTCCCCGGACAGGATGTCCCT
GCGTAAGTGGGGGGATGGGTGcggctagtgactgaccctcaccactcttg
ccttgagggcattgcatggttggtgtggttactgccagttttgttttcct
atgtgtattttaccaagcttgacctggtgtgacccggccaaacttgaggg
gactgataaaataatatatgattggaggtagtattaagatccgtgtgccc
acaaatctttgagatctttgggcagatctttggatagcatgaaggaatcg
acctgcacgaaagagaacactgttttgcacataggaattgtcaagcacac
ggtaatcgtgggattaaaatgtagagagggtgtcacgagacccttcataa
gtctaaaaataccgacctctgcaactcggttgcatgttggagctaaccag
gccatcactgttttttacaagttatccatcttgaccatgcccacccgtcg
cagtccctccccggctccagccgattcttatcaaaattaaataagctcag
ttgaacgttgtataaaacaacctgttgctgacagttaacgccaatcagac
cactagtccagatctggacaagccttaacgactagtccagatctggacta
gtcgtaacttttgttgcggaaacacatagaagccactgttgtacagccaa
gccgacatcaccattggattcctcgcaaaaaattacccctagagacatat
caccacccaatatgtttgtgacacatcccaagcgccagtcatggccaaaa
attactacagcacttcgtgttatcatcgtgttgcaaggaaaattctgatg
gattggtggtttttgaaaaccaggaacatgtgtatacacaacttcaacat
taaaaattaacagaaattcccgtccttatcagttatgactagtccaatga
cctcctatgacatgcaccctcaaatacgactaggccagatgtgctctatt
catattcttaaaaagatcgtgttctgattggcTttaaacttcaaaaacta
tgttttcaatttagcatacgtagctattttcattaacgccaatcagacga
ctagtccagatctggacaagacgtaacgactagtccagatctggacaaga
cgtaactttttttcagaaactcatagaagatgatgtcgtacagccaagcg
gacatcaccgttggattcgtcgtgaaaaattaccaatagtgacatatcac
caccccaatatgctgtcatacaccacaagtgccagttacggccaaaaatt
tctgcagcacatcgtgttatcatcgtgttatgttgctgtcccatgcagac
gcgaggaaaattctgatggattgatggttcttgaaaaccgggaacgtgtg
gataaacaacttcaacatgaaaaatttacggaaatacctgtctttatgag
ttacgactagtccaataacgtacaccctcgaatactactaggccagcaag
acaggcaactttggactttggcgataaagagtcgccagctgtgtcatcca
atgtcgtcaagtgtcatcagttgacgtcacttaaaaatatcgggtcattt
catgccgtccctccgggtcgttaaaatgtcgtcaggtgtcgtcacttccg
tagtcattctgtcgtcagtgtcgtcacttgggtcgtcaaaaggacttcgc
agtcgtcacttgggtcgtcagttggtcttcactatgttttcacttagggt
cgtgattcatctttgtcgtcactttgttcgtcactatcgtcagtaggcag
tcgtatatataccacgtaggggtcgtcagtgtcgtcacgaagggtcgtta
aaatgtcattaactgcctccagttcagtcgtcattttgtcttcagtgccg
tcacttagggttgtcattttgtcttcagtgtcgtcacttgggtcgtcaca
ttgtcgttatggtcatcacatggtgccttcttatgtcgtcacttggttag
tcacattaatgagataatgtaaaagacgtcagttgttaatcgctcaaaaa
tcatccacgtggcaaacttgcctgtcttgCAatgtgctctattcatgttc
ttaaaaaatttgtgttctgattggcgtTAAACAgtaagaccactaaagaa
gattatttttcttgtatatgacaactttcaatagactttattttatgtaa
gatcttattcagacagtcatattaacaaagacacgtcacattagtcacta
caagcatgacaagataccatcacgagttgaagttgcataggtttccaaat
gtatgaaaatccgtaggggaggggtcataaggacggccaacaagcatgat
cagagattgcattcagagaaaaaaagcgtaaagttaagaccaagaggagc
aatgccgtcatgtgcgagaaaagcactgaagagaggtttgacaggtgagt
gggtgcatttacttcgatgagcatggcaagaataacaagaaaaccactta
ctcaaaaaaatcgtgcggaatatcgtgtttcttgtagatctgggatgtga
gacttgtcgaggtccgaaatttaagagcacttccgatgaccaaaaattca
agatacgaatcataaagaagtgtatggtacaagagaaagaactcttgata
cctgcccctgatcgtacacatttttaaaaacgagaacagcgaaacgggct
cttcgtgactcttgtgaatgaatttagtcattttataatgaagaaacaca
aaaaaagaccggaacgttccctttaaaatatctaaattacagcaactgta
tgtcatcaaaaatttacttgttcgcctgtaagtctatttcaagttgtcat
gacaagaaaaaaatcttcttgcgtggtcttacatacacaatacaacggtt
gtcatcttcactcatgttcttacaattttaggtacaatagcatgtcatca
aagggggagtctctttgtcacatcatggagaaccactcgttacactcgtg
gttcaccgtgatgtgactgagattccaccttgatgacaagctaccaaaaa
tagtaagaaaactcgtgcagatgacaaccgtggtattatttatagtTATC
TTTTCTTTTTTCTGTTAACtatcaaatatcacttagtaaatcgtgcaatt
atctataatttctagtggtaggcacggacaatagtctttcttttccggct
aagcagagcaacggcaacggagccgtaagaagtagtcaaatcttctttca
tacccctaagggggcgcattcagcccatagatgggctaagcggagtatca
cacgggttcaCCGCCTCGAGCTGGCTAAGGTATCTGTTCCTATAATGACG
CACCAAGCCTTTGATCCCTCTCTCTGTATCCATTCCGTGCACTTCGTACA
TGTCGGCTCGCCGCCAGAGCAGAGGTAAGGGTAgcaagccagtactgccg
attagtagtcgtgccgcttccaagctccgagaagtctaattctagcaaat
atcggtgttgtggcaggagaatagctctgggtcagtgaacagaaactcac
taacctgctccatgatcttattgtgctcagattctgtttttccatccatg
aggcatatgtgtgttcttgtgttgcgaaatatccactgtttgtgtgttat
ccccagcacttgatggatgaattcagtggaccaagattttatatgttggc
gagagcctgcgcgcctgagagactccttttgtagctcaaagagggtggat
cctattctaccttccataaagttatcccaccccaactcatccatttcagc
tgcccactgcgagagatgaggaaagctagctgaaatactgattagtatcg
cgtgccgcggcgaagaaagtattcttcgaggcattcgacaagatttacgt
cacagtgggagcgttccatccagtcgagaagacttccaccgagcgctgga
acacccgtcgccgcccggggttggtacaccgcgtaatatgggcagttgac
tcatccatcttcccgcagcaggggcacttattgacaattgaagcatcaat
gagtgatagttgccggttagtgccactgaacccggagacatgtttggtca
cccacagagtgaacatctgtggataggctgtcaatgcttgaccaaccgcg
tcccatgccacacgcctgaaagttagctcatttagtttctttctcctgat
caataaggttttggcctgtctatatccccagctggtgtacagcgcctagc
gaatggatgaagtcaccttgttaccatccagccagataccaatcggttca
ccaggatatgtcgggccaaagaccgacccattcttgaccgcgtgtatcaa
acactcctttgctcttttgtccgccatcacattcatctgttgtggcagcg
ttagttggtcgaagcgtaacccgtcatctaggtggccgtacacatgtgtg
tacttcacgtctactttcaggccgtccaggttgtgtctcagaaggagcag
aaggtctgcctgttgttgcttctcgggaaggggcttataccgattcgttc
catgtagcactacgcccatgttatcacagtagatcttggtcgagcgcgaa
gaggctggtgtgacgaatttttccagagtcagtaacacgatggtcgttac
cactccaccaatcagttcaccacgatagttggaggccacttcaggcgcag
tagtttcacagtacgtaatcgttcctatttcgccagtgtccttgcatagg
aggatcaccgcagctgaacaacgggagttgtccacatctggcatgtatga
tccgtcatggcatgcaaccagagaaccacgttcaaaggccgtaaatatcc
actggccatcaccgctgattcgaattccctgcaagagactacatTTTGAC
AAGGTGGAGAGTGCTTGTCGGAGCGAGGAGGCAGGTGGACGTGGAGCCGT
CGGCACCAGTACAGATTGTGAGTGCATATCTACCATTGTTGGAGATAGTA
TCTGAACCGAGGCGATAAGTCTGCACTCGTCTGTTTTACTCATCCCTGCC
GTCAGGCCATACAGTTGTCTCCCGCGGGTAGCATGGTGCGTTTTCACTGC
TTCGTAGACgtttctcgcactcccattaattacttgtacaatcgttgtgc
tctccccatttgttagccagtgcacagtgtcaaacggtagtctgacatgt
ttacccagtcggggcgatagtcgataggtgcttgaggtgaggatggcaat
tgtatctttccagactgtgagatccaattttgtcggtttctcgactggga
atcgcatactggagtccgccatggtccaccgggcatgaccgagtcttgca
ggatcaactgtgattccatcacagagtgtcagttgagacatgaagaagac
cttatagtgctttcgtgccctattgaaactgacccactgtgtctcaggta
tgagtctgattacttcctccatgactactctatctcgctgacgtactact
gggatatccacattcccaagatccagtctcaccttgtacttgctcatata
ctcccagagtattttgaaccagctgtgtgtcgcaagcaccccaaaggtgg
catagtcgcggttgaggaagtttcctgctagacccacttcgacttgtgtg
agttcgtacgcacttcgtagtatcttccccattgcggtaggcctccccca
gtgtcgttgtaaatagtggagcgttatggctagtttctcgagagacatct
gtggaagccccagtccttgataccgagttggtagcgttttccattcttta
gcgatgttcctatttacaccgagcgccggaagaatggtgtaataccaaga
atcaaaggcattatcgacctgcctcgcagtgttcatcagggcgatgaggc
cataacgaacggaaggtagtgcctgcgtcttgaagccataccagacttcg
gagggccggagcaaactatgtagtacccgtcgaccccatcgacgcccttt
gtttaacatataatccagctgtgccgttcccgtactactcgggcaggacc
agactcctaaaacttcagatgccacagtcgggtcttttagttcaatgcac
acttcagctgcgttaggttgaggaatcgtcagctggtaccgttgtaactc
cttcgctgatttcagtacggccactcccttgacgaacttgtaggacataa
aataccagtagcacttttccggtttcaagttacctcctgtggactgtagg
agatgtgcccagtacctcgtaccacgttggactttctggaagaaatccat
ttctggtaactcgtccatttccatgtgcaacaaattggtgtcgtccacat
acagcagagctgccaatcccaggcagatgccggaccataccgaaaagaag
aaggcgccatgtccttgtgacttatacgctttgagcatgactgtgcttat
tgccgtccatgctgccggtgaagcgccactgccttgggtcagccccatat
atgggttactagtggaaccaccgtaactgtgccgtgccagaccaaatcct
gtttttaaaaagaaacgcatcgtttgtacgcatagcaggtagcatttgat
aattgtcaagggcacatgcattgcttgaagcgcaaagcttcccgctgcat
ggtttacagcgtcataacaattagcagcgtctgtgctcgagacagctacc
gtgcggtgcaatatgtttgcttgatcgaaaaagagttgttttgacagcaa
tgagtctaatgcagttttgccagacgtggcaccttgttcgattggtagta
ccccggatattttcattcgagacatcattctcctggcgaagtgtacttta
agccaccaattaaaatcagcctcaagtaaacatatggcccggagcttttc
gattcgattatcaccggcgactttttctaacagtaccgtcaccccttctc
gccatcggtcaagaggccgtctgcgccgcgccgtgaagttgatgctacgg
acctgtagtgccactaattgctcattatctgtgatagcccgatagtggcc
aaagtgcctcccactttttgaagaagatgtggattcttttgacctcgccc
agaaatcgacaaattccccggaggttacttcacacgtagtttcctcgtgg
acgtcaccttctaggcgtaggcgagcacaggccttgagtagatccactgt
cgctttatcccaaccatctgtaaagatgtactcgttttctagtattcttt
ttgctgcattcgaatcgctcagatcacctatttccttacgaagagatgct
gcagacagtggagctcgtttgcgtagggaaaagcgttcccccagatgttc
cccacatacatcctccaGGTCTTGTTGATCTGTCACTGTTTGAGtgtgcc
cattggttgtcacgcctacactcaataccgatcttcctctggcgtctttc
accactctatttatatttctttgtcgttgacgcccggcttctctgcgtat
gatttgcaacacttcagccgacgcctcttcatccccttgccgcttggcca
catctaatctccactgaagatgcttctttcgcaacataggtgcctccgtt
tttaatttgaatagatgttccagacaagcatgcagccgCTGCTCAACCTC
GGCCTGACTTAATAGCAGAGGATCCTGGATGTTTGCtcgtcgtgctgccc
gaaccaaattgcgcgtatgcggaacttggccctcgtgccatcgtaatagc
cagcgtaggacagaccttcgacggagccattgtccgaccgttggactgaa
ttcgattgcacagctcttgaacttcgtgcatactttctcagagtgtcgca
taagccgccccatttctttgtcccactgattatgagtgtggtgtaaggtt
tccacaggaagcgccttggtagcttcctgaatcgcatccagtttttcttc
catcttatgtctctcaattaaggaagtgagctcattacagtatttgcgtc
gtatccgtgtgattttacatgtgagagaccgagacttgggacgcgctatc
gtcagatattctccaccaaagagggacttcgcagatatttctaacaggaa
gactctatgatcgcccactccataccagtgtggataacacatagcatgtc
ctccctctaatccgggacttccaaaaatggttgagatctgtcccgtccca
cgtgagtgtgagttcggaacacgctctcccaggttgggttccatcatgca
ctcaagagagatatctgattgcgccagccttgttgctagacaaccattgt
aaatatcttggtttgcgtcaatacacaagattacttcttctccatttgcc
ctccaggacgcaatctgcttggcaatatcatcaacgaagatagtggaggg
actcctaaggtcccctcaagcctgacagtaccttgtatgttgctcccata
ccgtatgtccttttgcatacttcccaggcttgcatgggagataacctgca
acaactcgagtgcaccgttcatcagatccaactcttatccacgaccatct
agcgagacccgacgagtcagtcccaatctctgtcaccatatcactgagcc
gcccgattgctgacacagcagtcccacccttttgatctcgattaatagtc
tcgttgacattattggcggcaacccccaccgtcgagactcctgggcataa
gatctatgagaactgtcgtctggcagggactagttgccagtgacattggc
tctcgcaccccgccacaatatccacctgcaagtcgcgaaccatttgattg
agtcgatccactttccagccatgggagaagatccctaggctgttccaatt
ttcaaacatcagcctcacccagccgctacttttctttctcggcatgtacc
ccactcccccatcttgtagaagttgtacgagttgttccatttctctccat
ctgtgtctgctggactcggctgctctaccccgtcatgcaggaggtagtct
tccctggaaagaaaaccaccatcttgtctcttctttccttggaacagtgc
ctcctcgatcctagagtcggacggtacacatttagagtggaaggacttgt
aaccctttaaaaaggctctatacttccgtcgctgctcgatagtggcctgt
gtgcttcgccattgatcttgccttctctgacttTTCGCCCGCCTACCATT
TCTTCGATTGACCATTGAATTACTATTAGGTATACTTGATATTTGAGTAA
TGCCCATTCGCATGGGCCCCCTACTAGTGCCTGCCCCCACAGGCACTGAC
Tggttgtccccaattgcactggtccttccaaccaccggaccagccgccag
gctcgctgagtcactattaagccccgcctgcgccaaaggacctaaacgtg
tttgagtactcgaattggcgccccatcccttagtactcgtccgagatggg
ggtcgtgaattacttatgtcccctgcggagccacaccgcctccctcatcc
tggggacgggcggctccgcttccactgaggtgggggggaaccagctggtt
aatgccagctaacatttgcgtgagttgttgcatgtgtaacttcaattcat
tgatctcagctgcctgttctgcattacgtgccttcgaatccgccagttgc
tttgcgtattcctttgttatgaggaccctgttttgagtgccttcagagtt
taccatcgaagccccaaccgtgtctccatccccagttagtgccgacgctc
cactaactctgctgccgatgtccgatgctttgatgtccgggtcataccca
agttctttaaggagccgtttacgcattgtatccgacatgtcaacgaaagt
gttcttttgctccttgcccgcgagcatctgctttcggagatatgggtcgt
agcaagcattatcgcgtagatacgtatccgctttggctgcaaagtgagaa
gtagccgttagggtgactgggtcccacgatgactgagaggcgagctgtgc
cttttcgatataaaatgagcgcattagccgtgtccgtgtactctcacagt
acccacattgttggagccagtggtgcataaagcacgccaggttggccact
gtcctcttggcaaactcgtacttgtctagatacaagggatcatgagggtc
ataagctactacgacactagatatacctgtctcaggacctcgacaaacca
ttaccgctgtgtgaaagatttgatgattattgaagcggattcgctgtagt
tccttgcgcagtgtcgtcttggcgtacggaggcttggggcgaatcacttc
tccagatggcgtcgtaatctgttccattttgacttttacttcgtaatcat
acagttgaacttctccacactcaataatggtcgatgcgatattgtacccc
atgtgtatcctaccatgtttgtgatgtgcgcgcgtacggtccatgttgac
ttgattaccgggaacgttcatgatgaatgccgacggaccgaaggtattcg
acaaatcactcgtttcaatcatcatggaaaggagcggatcaagacgtgcc
caggccgcgtcactggcttcaaggaagtatgcgaatttacttgcacgagg
aaagtcgtcgaaggtgagccgcgctcgttcttctttattatcgggcaatt
ttaattctcttatcgtacgagtggtaacgttaacttccggaaggggagta
tcgtaccactttagggtatccattttaccgtgtctgcacaacttcttttc
catctcctttaatcggtggagtaataactgtttcacgccctcaacacaca
gtccgttttgaattccacagatcatctttcttgactctgattcccagcat
tgcagtgacttaagagagactcgtacgttgtaacgtcgtaggtcaatatt
catggagtccagtatcaccgagatcttaggcattgaacaaaagaggttaa
cagttgcgtaaatagacgttgggcccttgtccacggtgtcgtcctctttc
ttcgacttcctccttttgttttcactacccaccctataacgattgcaccg
cgtctccagtcgtgcctgtagctgtttttctgtgacggagcctgagagaa
gacatacccggcgggtacttgaaaccagtgttgagcattgacaaagttct
tcggccagtgatcatcttttgaagaagcgaggtccgggtagggttgttta
ttggcatcaaggtccttagagacgaactttgccgtcggatctagctcttg
gacataatctaggaggcgctttgtctcctctaacagcacagagagatgct
ccttgttgggctgcaattggatctccaccgagagaagatgctgcccactg
tttgggttgatgagtctcgatggatcactggtattggacagggaagagaa
ggccgtgttggatgatgtggtagcaattgatggagttggtgctatatcct
ttaagttaagtcgaggcggagttttctcatcgccagaccgcgccgcttcg
ccatcagattcttcggcacaccactccggcgtatgaggtgtgatgtgaat
ttccactggttcGCGGGGTTCGTGGTTAATTTCCTCTTCACTTGCCTCTG
CTTCCTCCATCTTATCTTTAACAGGCTCTTCCTCCATGTCCTCGTTATCG
TCACCCCTGTCCTCGTTGACTTCGTCTTCCTGGCTGCTGTCCTCTTGGGA
GTTTGCATCATTTCCTTTGGCGTGCTTTCCACTTGATTTTTGTTCACTGG
TTGCTTTTTTGTTGGTCGACTTACTCTCGGACGACTCTTTAGGGGACTTG
CGCTGGGGTTTATCACCTTCCGACAGTATGCTGTACCTGTTGCCACGCCC
TGTGGACCCTTCCTGCTTCTGCTTCGCCTGGAGACAAaagctcactcgat
gtttgagggaaattgatccctgttgccccaccggtatacattcttcatca
gttggacgtggggtttgtaagacgtcaaaggtgtgaaacactcccttatc
attcgaaatattaatcagtctggcattttctacattgcgtgataggcgaa
agggaccggagtccgctgttgccaactgggatttgcgacgagcatcggca
atttgcatggaaattgcttttgggccagcgtagcagagcaaggtatacgt
caaagtgtcatcgagtttgaaggagagttcaccagtgttgagagaaaact
cttcgggcttgaaaaacagggcctttttccctctgcaattcactatctcg
aggtcggaagaatcggaaatgggttgcagcctgaagggattccactttgg
atgcgcttgtgaccgatcttgttgtttacatcgcattactttttggcgca
tacactcttccaatttgaccgcattcaaggcgtagatgtgttgttgtgtg
taggcatcgtcttcgtcgaagaggtagggtaaacattctccaggtgtcgg
cggtttgggttcactgatcaattcctcgaaggctttttgatctgtgaagt
cgattACTTCGTTTGCTTTGTCTCCGGCATCGAGAGAGTCAAGTGTGTTA
GTGTCGTGGGAAGATGTTGACATGGTTTTcttctttggttaagcaaccac
aaattaccaagcttttgtcctaacaTATGGACAAACGGGTTTGACTAGAG
AGGATGCATTACATCTATTGAGAAAAGTGGCAGAGGAAGAATCGATTATT
AAAGTCGACGGCGCCAGGCGTGACACTATGCTTACAGCTTCGTGCAGCAT
GCGAGATCAGAATAAGGATATTTCTTTGGGTTTGGCACGTTATATCTTGG
ATCGGGACGCCTGTAGAAAGGGCAAGGGCAAGGAGAACTACAGTTTTGTG
GAAGACTGGTTAAATCTCTTGCTTCGGTTAAGAGGAGTAACGGTGGAATA
TTGGGAATGGGACATGTTTCAACGCTGAATTTGCTAAGGGGCTTGTTCTC
GTATCATCAGGACGGGAGGAAATAGAGCTTCGATTAACTAGACTTTACTA
ATTCTTGTATGCCACAAGTTTGATTACATTCGGCAATTGCGTAGATTGTA
TCTGTCTTAGTGAAACATATGCTGTTAGCACTGTGTATAATTTCTTCGAG
CATCTCACGAGAACGATGGTCTAAAATAGCTCGGTCGTTCTGGCACTTGG
ATTGTTCTCCCATATGATTACTATTATAACTTGTGTTCCATAGAAATACA
GATTCCCTCGATAAGACACAGCTTTAACCCGACTTTAAGTTAGAATTACA
CCACTCGTGCTCTTTTCGCTGTCTTGCCAGCCAGTCGAGAACGGCGACAG
ACATTGTATAGGGAGTTCCAGCTGCAGCTAACAGCTTGCTGACACTGTTC
TACTGCTTGAATAGTCCAGCAATTCACAGGAGGCTGCGATGAATAGAACA
CAGCATGATTATTGCACATATTGATGGATGTATTTGAACGAACAAAACCA
AGATGCTTACACTTTCAAGAACGATTCCATTGTACCTATGAGGTGTACAA
ATCCAGACACGTGAGAAAGATGAACGTCATCACCATGTAGCATGCTTTCG
TCGGCACAATCTCACCTCAAAACGCCACTGAACTGTCTCGGGCTATACTT
TTGACCTTCTCCAAACTTCCCATTGGCAATTGCAATCCCAGAGTAAAAGT
TTAGTGAGCGATCACTCGAAACAAGATCTCCTTCAGCCAAATTCTCTCCA
CGATAGGCAAGATTGCTAGGGGCGTAGACATAAAATGATTGTACCAGGCC
CTTTGCTATGTTCACCTTTGCATTGTTTATGAATGGTCCAAGATGTGTCA
ACACGGAATCGCCATTTTGCAATACGGTATTGTCAAAGATGGGAATCCAG
CCAGTCTCGCTACTTTCAAAACCGACGTAGCTTCCAGGCCGCGTGTAGAT
TTGCACAAGTCCTGATCCTTTGGATCGAATGAAAGTAGAAATGGATGTAA
TGGAAACGTCACGCAAAGCCTGAACGTAGAACATGGTTCCTGTATTGAAG
AGTGAAAAGAATTTCATTGAAACATCATGTGTGTTTTCATTTCAAAAACA
TACGAAAGAATATGAGTCACCATTTCCGCCTTTTGCCCCAATATTAGCGC
TATAAGTTGCGAACTCGATATTGATGCAATCCTCGGGACAATTCAAGTCT
GACTCATGCGGCATGCATATGTTATCGCCGCATTCTCTTGTGGGAGTCAG
TGTTGCTGGAAAGTTTGTAAACTGATAAGATGGATACGGAGTTGGTGATG
AGGTGGTAGGTTTCGGTGTGAGTGGCTGGAGCGTCGGTTTCTTGGATGGA
GATGGCGTGGCTTGCTGGAGCGTTGGCTTGTTCGTCGGAGATGGCGTCAC
TGGCCTCGGCGTTGGCTTGTTCGATGGAGGTGGCGTCGGGATAGGAGCAT
TGTTGAAATTCAACTGAATTTCCGCATACCAAGGATCGGTGTTCTTATTG
ATGCTGCGAACTGTGACGACTAATATCTTCCCCGATCCTTTCCAATCCGC
AAACCCGTACGATTGCCCACTGGAGAGCATCGCCATCATTAAAGACTTGT
TGTATCCTACGCCGTTGTTCCCCGCTTGTGTTATGGTAACCATATCCTTT
GCAATCTTGCTATCCACATTCACTCCATACGCCCGATTGAATCCCACAAA
GTAATCGACATCTGTCCCAGTCTCTAATTTCACAACGATTGGAAGTCCCT
GCGGGTTATTGTCGTAATCGGCCACACCAATGATGTTGCCTTGCCATAGA
TTGGGTGCGGAAGTGCCCGATTCCCATGTGAGCGTGTAACGCGTGTTGTA
CCAGGCACCCGCGTTGGCAATTTGAAAGGTTTTGGCTGGGTTGAAGCACA
TTTGACCTACATCGTCTTGGAACCAAGGATTGCCCATCTTAGTTGTGGTG
ACAAACGTGTCGATTGGTGCGATTTATCAATGTTAATGGTGGATGAAATT
AGTATCGTTTGTAGACAATCCATCAGAGAGAAACTCACCAGACATGTGTG
ATCAGAGTATTCGTTGCCGTCAATGCCGCGAGAATGTGCCTAAAAAAAGA
GTGTATTGAATGTTGCTTGGACCAATGAGTGAAGGCCGCTAAAATTCAAA
AAAATAAAAAGTTCAACACTTCTGTCACCCACCAAATTAAGATTATGCCT
GGGTGAAACCCATGACATGAACGCAAGGCATCAAGTAAAAACGTCAGAAC
TAACCACTCGCAAACATTAGTAAAATCTCTCCCTCACACACAACTCACCC
GATCTCATGCAGCGTGACGGCCATACTCTTATAATGATGCTTATGATACA
CCGACAACCAACCATTGACCGTAGCAAACCCCGCCCACCCACAACTAACA
TAACACGCCTCCACCACAAACAATACATGATCAAACACCCCCGGCAAACC
CCTTCCCAATTTTGCTTCCGTAGCCTTTACTAACGCATTCCGCGCAGTAC
TCTGCCGTAAATCCACCGCGGTGATATCCAGACTCGTCGTAACCTCGACC
ACGCCAGGAGCCGACTCAATATTGCTCATGTCCACACCATAATCGTTGGT
GATGGTCAATTTCCCAAAACTGCACGCATGGTACTGCGATGTCATGGTGT
ACTGATCGCCGTAGGTTCCGAATATTTTATTGGACATGACGGAGGGAGGG
TCTGGGTTGACAAGACCATTGGCGTCGATGATGCGTACGACGAGTACTGT
TTTGAGGCCTTCGTAGGTGGCCAGTTGACGGTTCGTCTTGTGGAGGGGAT
GACTGCTGTCAGGAGTGAAAAATGTCCATGGACCCTCGGGCAAAGTGACT
ACCGCACTGTCCAGGACATTGGCATCTGTAATGCCCTGCACACTGGCAGC
ATCCAATTGCACCGTCATGCCCTCCAGCGTGCTCACGCTGCTGACCAGTC
GGCCGTCATTCAAACTCTCCCTGAGTAAAGTCAGTTGAGTTTGCGTGGCA
GCGATGGGAAGTGTCAGCCCGTCGGGCAGTTCGCATTCGAACATCTCTCC
TTCGTCCTCTTCTTGTTGTTGATAGGAACGAGCGTTTGTATGTGCAAAGA
GATTGCCGCTGTTGCTGATGCTGTCGTTGGTGCGATTCTCGTCATTGGGT
TCAAAAACAGTGGCACGACGCTGAGGATCCTCGTATGGATCTGGGGTGAA
GGCCAAAGCAACGATGGAGGTGCAGGCAATTGGTGAAGGCGATGGTGGAG
ATGATTCCTGAGAAAGCTCGATGGAGAGTGCCTTGTCGGGCAATTCTTGA
GTGAGACCCAACAAAACACCGTTTGTGCAGGCGAGGAAAATAATGGACAG
CACATGCGAGGACGTGAAGGACTTCATGACGAGTTCTAGTGGAAGACAAA
TGTGTGTTTCGACGATTCCGATATTGTTCTTTTAGTTCATCAATGCTTCG
CCTGATTTGAACTTGTTTTTGTGCTGTTGCGATGGATGGTTCGTTGTGGC
GGGGCGATGGCGAACAACAATGATGTATTGTTTATTTGTTGGTGTTGGAA
GGCATGTGACACATGTTCTTTTGAGAGAGAACGGCCCCTACGCAATGTTT
GGCAATGAATCAACGGAGACTTTTTGTGGAGCGGTTACCTTCCTCCTGTG
GAGTGTCGAGGCCCAGCCCGCACTAAAATACCTATACTAAAATAGAAATG
TATTGTCAGTGGGAGTGATGGCCTCCCCATTGGAAACGCTATTGGGTGGC
ATTTGGGTGGCATTAATGTCGTAAAAATGATGTGCTAGAACTTCACAAGA
AGTATGGTCGAAATCATTTCGAGGAGGAGTAACAGAATTGAAAATTAAAA
AAGTATCCTTCTCGAATTTATGTCGTAACAAGACGATTTTGGCAGCAAAT
AAATACAAACACGGCATTATATTGGCTGACGAATCAAGACCAATTTGTGG
TCAAATCGGAATGTGAATAGGTATCTTCTAGAGGTCGGAAACAAAGGGAA
ACTTGTAAATCAAATCAAGATGTCCCGCAACTTCATGGAATATACAGTAT
GATTCACTTGGGATTTTTGGGCAAAATGCTGAGAGAAATGGAAAATCCAT
TTCTCTGACTTGTGTTCATTTGGGTAAAAGGCACCACCAATACAATACCC
ATGTTCGCACAGATTAACTGAACCGTAGACTCAGATGTGGATGTGGGTGC
CCTGATGATCCCAGGTGGGCACCTAGGTACTGCTGTCGCACCTGGGctag
attgcaaattctaatatggttactgtcccaaaaacccagtaacaaataat
ctagcagaaaccgcaccagaattactgtaggttccagtaatataactgta
gattttgtcaagacaagtcttattttgtgatgacgcgatgtcTTATtatg
gacataaataatttttgtaccatttggtataccacctaagaatacctcgt
aagtgtcaaaacgtcttatataaaaactattaatatcttcgagatcaaag
ggtctaataaaatgaggaattactattgtgaacgaatattttcgctaaga
catttcatattaataatcttacaagttctgagcaaatgcccccctctccc
ttctccacctgtccccctcccccttctccacctgtgttaccttttgagca
tagccctttccatttaaaacccctctcttttcagcaacatGACCGGGCAA
GCTTGTGTTGATGATCCTTTTGAAGGGCCTTCTGTCGCGCTTCGCTTTTT
GTCGGTTTACTTTGTTTTGTTGAGTGGAAGGATGTGGTGGGTGAGGATAG
TATTGCATATTAGGAGTGAATAGGAGATGATTTTTGAGTGGTGTTTGAAA
TTTAGAATGATGGCTGAAACATATTATGATGATGGAGGTAATACTATTGT
GCGTGGGTCCAGTTTGATGTTCAAGATGTAACGAAGGTCAAAGTGTGGAT
GCATTTGTTGAGTTTGGTAACGGAAAGAGTAGAGGAGAAATTATAATAGA
GGGCAGAACTGATCAAGCAGCAGCAACTAAGGGTAGCACTGAAAATCTTA
GCACAAAACAGTACTTACTCCTGAAAACTATCCAGATCAGAAAGAAAGGC
GGCATGTCTACTGGGGGTAATCCTCTTACAACAAAATGAACTGTCTCTTC
TCTACCACTACATGTGTTATgcctggggatgatataatagtagcatccgt
gagtgtatgagtttttgaataaaatgattgaatcacagcaaagtgaaaaa
tggatatccattttctcacttttaatcatggcccccattcttcttctttg
ttggcagtggactggcactggtgacagtcattgattcggtcggttggctg
agaattaccaattggatggtcagctgtcagtgaggaaatattttattgaa
aaaaagtgaatcaagtaatgaatgggaaatatatttttccttaccttgcc
ctcaatcttgctgtgagtatttcttcattaagcagagcggcagctgcaga
ttcactctgggggattaatttaaaatatgatgcacctaccaaagtgctgg
tagcatgacatgattctgctgcattgccccctagacctaaccctaacctg
atgaagatagtcccacaaacaatagggagatttgtagtaggagaaatgtg
tttttgacataggccaagaatcagccttttttgtacccctgggtacaaaa
cctaaatggagcattctcaggactccccagtaggagagtccacctcccga
cggcatggactccccaacatggaagttcagaacccccaacaagagaacac
attagagaagggtatacatacccttgagaagggtatagacataccatatt
gtgtagaaacctacacaatgatcgtttgcatcgtttggattggaatgcag
ttccactgtctttccatcgtcacaattgtatcaaatattgctcataaaat
caaatcttcgacacctgtcaagactacctataattttcgcgtgataattt
ttacgacgattttcagctctggtcactatctatagaaaaccgtggtgcga
ccttcgcgcaccgaagccatcgatatccaacccttccgacacgaggtacg
ctaacaaattttttattgcgagcggcaattttaacttttcgcgtcagcga
tacgtgttctttttgcacgatcgacaatctctctacaatcggctacgcaa
tcgacaaattcctatggtttcgcaatctacgagctctccaaaaattctcc
cgcaatcagcgagttaagcgataaacttcgggcgatcgacttctgcaatc
ggggattcctacaagtcggattaatttcgtgaaagagaattctcgcgaaa
tagttggaagcaagactttcaagaaataaaagtcgacgaagaaaaattta
aaaatttaaaaataaaaaaattctttttcgagctaacctaaacagggcac
cgaagacctctatcaaggccttgttttataatactccccttggagaggga
attgacaagcaagtcaagcccagaaggactcaagccgcaggagtgtgaac
ggagttcagggaggtccaagccacccatgtcctacattcccactgccatg
gacaccccgaaggtaatcaacaaaatcaaggtctccaacaaaatgacctt
gtctgtcaccgtcttcgacgagggaagtcctgaacagttcctcagcaatg
tccagacctcgatggaaataatttcccagagaggcttagacacagactac
gaggaagcctgcaaggcagataaaaaggctgaggcaaaactgactgtggc
cactgcggccaaagccaagtacaaaggaaccgatgaaaattcccccgtcc
tccagtcgtggaacaaagcaactgctgctaaaatccacaccagtgaggcc
atagtgtccgctggccaagggatcttcctgcagtactccactcaattgtc
ggagactgcccgtcgtccttggaccaccatcgttggggagcaaatcaact
gcgaaccctggacagatgtgtatgggaccgagcatcccacaaaatgccca
gcatcttggacctcctttcaggaatgtgtccagttgcatctgaagaccat
ctttaggactgatgcagcggagcaggaacgtttctacatcagcaatgggc
tgaagaaaccaaacagggtacccatcagggactttgtgcagaggatccaa
tgccttaacgggtatgtggaactcttgccgtgcctgttttactcttcaaa
ggctgcaaagtctacgaaagtatgcgggccatttgatgatgccgacttgg
caagccacatcctcaggatggttcctaggaactggcaggaccaatatgag
ctcagtggagccttggtaccacagagtgtcagggaacttctcgaagtcct
tgagcgcatcgagaaggcctaccccaccgagaaggttggagaaggaccca
agactgtagccaagtctaacaactaacgactcatctatgaagaagatggt
ctcttttagtgactggattcggaagaaacgttgcacagagaagtactgtt
ctctctgcaagaaacatgggggcgcacataccacccacaacactccggat
cgccggaagtatgactccaatgggaccccaaagtcaagcttcaaggggag
aaacccaaatgaaaactctcgtggactagagagacctgctcgaggaggaa
gtagctatgcgcagctatccgctaaaattgacaaacttacgaagtccaac
aagaaaatgaaacgtgctatcggaaaaaagaagtttaagcatcacgacat
gagtgagagtgatgattcagactcattttgagatgatgggtttgggagta
ctaagatattgtgtagtaaaatcaattgtaatgaaatgatgaacacttat
cttagtccgattaaaacttctccacgtgccaacataacattttctggttc
aaacaatacatgttcgaatctggcagaagaactaggaaatcttccagcca
accttacacagagtgaaacaataaccaaattgtcggaccccgaactgtcg
ggtgaccttttcaatagtgtgaacccccctttgacaggtaaagaagggca
ggtcactactatagtagcacaagcacgctataaagcgactgaaaatccag
cccgtaagaacatcaaacactctacagggcgtcctaccagtaacacagtc
atcaggatcctactagacagtggatctgatggtgatctcctgttccatgc
aaagggaacggagaaacactttcccttcttggctaggcaggtgccaaagt
cttggcgaatgtcaaatgggagcttcctaaccaaaggaaggatcaaagtc
aacttaaagttctttgagtattcaaacagtaaggagtacaccgtgactcc
tgaagtagtagagtgtgataagaaaaagatggcaaagccagcgtttgacc
tcattcttggatgtcaaaccatgaaagagctcggaattgttctagatttt
tgaacaaaagaaattaccattgatcacatcattttgacccaatgagagac
atcaatagtctgacctcatcaaacttggataaagcctgggctgtgaacaa
cagcatggcaaatgaaccgcaaagtacgcaggaagcgacacagcgcgtag
ttaaaatcctagatgcaaattataagaaggcagacctccaatcaattgtt
agcaccaattgtactcaccttagtctccaagaccaaaactcattgctgga
gttactcacagaatttgaggaagtttttgatggaacacaaggtgattgga
acacagagcctgtgtccttcgaacttaaggagggcgcaaagccatatcat
ggcaaggcatacccagtaccaaaatctcgcaaagaaacaactatcaaaga
actgaatagattatgcgaactgggagtggtggagtttcagcccgaatcgg
aatgggcgtcaccatcatttatcactagaaaacaagacggaactgtacgc
tttctcactgattttagagaagtaaataaacgactagttcgaaagccgtt
tccattacccaaaatcagtacagtcctgcaagagctagaaggatttacct
atgctacaaccctagatttaaacatgggttattataccattagattggat
cccgattcatccaaaatatgtaccctcattttcccatggggcaaatattc
ctacctctgattgcccatgggcatcgcaggttcaccagacatctttcaag
caaaaatgtcagcactaatggtagccttagagttcgtcagagcttacctt
gatgatttgttatgcatcacaaaggcaaacctggaagaccaccttgacaa
attgaaaatggtgcttaccaggctacccgaggcgggcttgcgaatcaacg
cctgaaagtcgtcattctgcacctttgaaacagaatatctaggttatacc
ctcacacgaacaggaattaaaccacaacagaaaaaggtacaggcaactct
cgtgatttcatcgccaaaaaatgtcaaagacctccgtaagttcctgggca
tggtccagtattatagagatctttgggcaagacgcagcaaagtgcttgcc
ccactcacctcactggtaggagagtgcggtcacaccaaggtcaccagagc
caataagacgaagaaacgtccatggtactgggacacggtgcatcaaaaag
cattcgatgacgttaagacttcaattgccaaggatgtagtcttagcctat
cccaattattcaatggaatttgagatatatactgatgcctcgtctaaaca
acttggatcagttatcacccagggtaataggccccttgcattcttcagca
ggaagctgtcgacgacgcaacagaagtacagcatgaccgaactagaacta
ctggccatagtggaaacactcaaggagttcaaaggcatgttgtggggaca
aagattaaaagtctacacagaccataaaaatctaatccaagactccctcg
gattaacctctgaccgtgtctacctatggagattgctcctcgaggaattt
ggccccgaaattgtttacattaaaggcatacataacactgttgccgacgc
catctcttgcttagacatcggaccaataccaagtgagcatgagaaccaga
tgacgttcaccaaatgctggtgtcgttacaccatgcaagaagagagtacg
atagacacctctgcataccaagaggaaatgaatctggtctttgcaaaccg
cagcaaagaagatgtaatctacccattaacagtacgagagattgcagaag
cacaaaagcttgatgccagcttgaagacattgaaagaccagtactcgaca
caattggttgaaagtacacatctcctatgtaaggatggaaaaatggtcat
tccaaaaaatcttcaacaccgtgcagttagttggtatcgccactatctac
agcaccctggacacacgagactcaaagaaacccttcgtgctgcgatgtac
tggaaaggtgtgcgaaatactgtgcggaaatatgtcaaaaactgtcatgc
atgccaagtcaacaagaggcataagcataagtacgggaaactccctacta
aattcgccatcacaaacccttgggatgtactatgtgtggaccttattggc
ccgtatacaatcaaaggtaaagatgggacagtaattgatttcatgtgtct
gactatgattgacccagcttctagctggtttgaaatagttgaactaccgg
taatcactgaggcgattattcccctggatacaaaagggcggaagggtaaa
aggacccatgaggaacctaagttagcatattttgaaaaatcatcagcaat
gatcagcaacttagtgaacaagacctggtttagtaggtatccacgttgtc
aatacataatttatgacaatggaagcgaattcaaacttcacttcaaagcc
ctatgtgactcatatgggatcacaagtaagcctaccagtgtcaagaatcg
acaagtgaatgcaattctagaacgagtgcatcaggtgatatcatcgatgc
tccgcacagctgaaatagacaaggccccttcagtagagacaagcgatata
gacatgttcatgacaaacgtcgcttgggccaatcgctcaacataccacac
agtactaaaagcctccccaggtgcagccatctttggacaggacatgttgt
tcgacatccccttcctggccgactcgaatagaattggagaatataggcaa
caccaaacagaccaaaacacaaaacaagaaaatagctcacgttgtgattg
ggactacaaagttggtgatcaagtacttcttagaaaagatggtatactcc
gcaaaggtgaaagtagatatgaaagtgatccttggactatcacatcagtt
catacgaatggcaccatcaggattccgattcaacgctgaaccaaatcaga
aagactgaatatacgaagagttacaccattttttcacaaccaaacttaaa
accgtaataaatgtcagtttcaaaaaaacgacaaaaacgaactctacctc
ttcaaacaacacttactcgttacacatgtttaacaaactctttagttcgt
tattgttactctcatgagaacccatttttttcacctaaaaacatttaggt
ttttttggttccatttttacctgatactccattcgtgggggcgagtgaca
taggccaagaatcagccttttttgtacccctgggtacaaaacctaaatgg
agcattctcaggactccccagtaggagagtccacctcccgacggcatgga
ctccccaacatggaagttcagaacccccaacaagagaacacattagagaa
gggtatacatacccttgagaagggtatagacataccatattgtgtagaaa
cctacacaatgatcgtttgcatcgtttggattggaatgcagttccactgc
ctttccatcgtcacaattgtaacaaatattgctcataaaatcaaatcttc
gacacctgtcaagactacctataattttcgcgtgataatttttacgacga
tttttggctcaggtcaGTtttctattggacggggctgcgggagagcaggt
ggccgacggagataattttgacatggtcactatctcgtttccatgtttgg
tgatgtgtgcgagctagctctgagagagatgtgtgattatgctgtattta
gtatgttggaaatcagagtactttcatttccaattttttttggaaatcca
gtcctatgtagaattctacacgcatgtaccacaaatatgtatttagtcat
ttgaacttagtccttcgtgattcatcacgaaaataccttttgtaaaacaa
gttatttcagatgaaatctcccaatgttagtactttcaaaggactgacat
cgagactgtacttgatatgggctgtcaccaggtgtcactcctgaagttag
aaaaatattataatcccacactctaaacccccggtgaagaaagccctaaa
aattcggactgagcagatggccctaaaaattcggactgaacagaaagcct
taaaaatccggactaagcagaaggccctaaatgttcaggacACGAAGAGG
CCGTAATAAAAGTagggaagggcaatattggggaaaaataattattacta
tgtatgtcaataatcataaaggtaagatattcaatctttttcaaaacccg
agagatttcatttcaaagtacaaacttttggtgggaaattttgacaggac
tattttccaatgtactcctttccaaaaggactaaatacaaaAAAATAGAT
Gtgtgagcctgactttctatgtgtctttttttagtcacgccagtggtatt
ttaggcccaaccatgttaatttgttagcatttgttagcaaaaaatggtgg
taaagtccccaaagtgggattttaattattcagatactatgatatttgaa
gatcgcattataagtccggtatgggacttagtacagcctacagaaatacc
acaccagtggtattttgacattaatatataagtattgtgcaaagtaccga
agtaattctttctaagaaattttgctaccacagtaatcccgctaatgtta
aaattacaggatttctagagtaacttagaaatcctcacaaattcagccgg
aatttacaacctagCACCTGGGCTCACTTAGCTGAGGCCATCATACCCAG
TCTTACTCAGGTTAGGCCATCGAGCTCTCCATTTCACTATAGGGCATCAG
TTTAGTTACATGTAGTACATACCAAAGCAAAGAAACACCACAATTTATGA
CACATAAGCTAACATGGCATGGTATGTTATCATCACAGTGATGTTTCATG
TAGACACCCTTACACTTTTCTGCTAACCTACGACGTAATCAACAAACAAT
AGCTAATACAATCAGCAAAATAATTGTGACCCACCCTTAAATTGGGGTGA
GTTGCAAGGTTAATTGTCAGGGTGATTCACACGAGTTTTATTTTTACAAC
CCGCCATATACGTATCCATAACTGGaataggtcaaaaccacaaattgcaa
attgtatttacacatattgcatttgcataaatttgtgttcatcacttaaa
gaaccaagcaaaagcattagttgcacatcacagttttatccacacacagt
ttttatgtcatgccacagaggcttagaattttatcctatagtttggcccc
atctcacatcatgttgacgaccttttccggttcaacatgcacttcacccc
caagacaatgctatgggctattgccattcacctctatgaaattaagcaca
agaaaatgtAACTTGACTTTTTCACACATATACTCATCAAGGTTCTGGAG
AGGATGGATCATAATGAAATGAAATTGTCAACTCCTGAAACGATTATAAA
ATGCCAGGAAGCTGTCATTCTCTTCTTGGCGGATGTTGGATATTTTTGTT
TTAGCCTTGAGATGAAAACATGCATCTTAGGAACTCTATAATTTTAAACC
TCTGAGACAATAACAGACTCCATTTACAATTTTTGAATGCTATTCTTAAG
ACCCAAAAAAGAATGCAGTAACACACTCTGATCTAGATAGATACCCCCAT
GTAGCTATCAAACAAACAACATTTCTATGTTGTGTCATTCTACTGATTAG
ACTTGCAAGTCTGTGGCATCTTAGCCTCAGTTGCATATGGAAAAGAGCAA
TGCAAAGACGCAAGTTCCTTGGGACAAGAAACCTCTTCATATACAACGGT
TGGGTTGTTCCACTTAAGAGAGAGAAAATTCTCACAACCTTTGCGCAATG
TTGCGTCTTTGAAGAGACTACAGTTGCAATTGGCATTTGGATTGCTGCTT
CCGATCATCCAGCTTTTGCATGCAGCAAAACCTGGATCACATGAGACAGA
AGTAACGGAACAATGGTTTCTGGTGCGACATAACCAATATATCAAACATC
AATTTTTAATTGAATGACTCACCAGCAACCTCATTTGGCTCATTTGCAGA
GCAGGTGTTAGCAAAAGATGACTCCGTGACATCAAATCCTGGTGCAGCAA
TATCAAAGTGGGGACCTTTAGCACAGAGTGGATTTTCATCAGGACAAAAG
TTCGTTCCCTTCAAAACTAAAGTTGTCTTGACTCCTGTGTATCCTGGCAC
ATTGCTTGTGCCAGTAACCTTCCAGCATTTGCCACATGCATTGGCCATCC
AATACCCTCCTCCCAAACTTGCAGAGACTGCTGCTGCTCCATAAAACTTT
GCCCCATATGGGTTGTTTGCAGGAGCAGCAAACATGGCATTGCTGTGGCA
ATACACGGGTTCACTTCCACGGACAAAGGAGCATGCACAAGATCCTCCAG
AACAGTCCCAGAAGCGTGTTGTGGTGGCTGTCTTCCCACCACCAGTGGGA
GGTGTGGGGGTTGGTGGTGAAGGGGTGGGAGGTTGGCCGCTGCCTCCAAA
CCAGGTACCAGTGCAAATATTGCAGTTTGATTTGCTTCCATTACACCACT
GGTCGGGGCAGTTTGCCCCATTGTCCCAGCTACAGCCAGCGCACTTAGAT
CCTCCCCCTCCTGCAGCAAACCATGTTCCCTTGCAAACATTGCAGTTTGA
CTGGCTCCCGTTGCACCACTGATCAGGGCAATTTACTCCATTGTCCCAGC
TGCAGCCAGTGCACTTTGATGCTCCTCCTCCACTAGTTTTGCTACACCAG
CGACCGCCACAGCCAGCCTCGCAGTTGCCTTTGCCATTGTTACACCAATC
ACCGCCTTGAACTTGGCCATCACAAGTGGAACTAGCAGCAGTGCCTTGTG
GTCCCCTATGCGGTATCACAATATACCAACATTAGTCTAGAGGATGCAAT
GCTTCAAATGTCAGACAAATTGCATTATTTTTAAAATCTCACCAGTTACA
ATACCCTGTATCATTGGTGCACCAGCGCCCACCACAGCCACCCTCACAAT
TGCCTTGGTTAACATTGCACCAATCACCACCCTGAACTTGGCCATCACAG
GTAGAGCTTGCAGCATTGCCTTGAGGACCCCTTCCAATTGAGATGCATAA
AGAATCATTTGTGAGTGTGAGAGGCATCCACCATTGAAGTATGAATGTGT
AATTGTGTAAGCATAATCTATGATGACTTACCAATTACAGTAGCCGCTGA
ACGCCACAGGAACAGTGGATGCACCAAGCAGGAGTTGGGCAAGACAAGGG
GAGAATGTGATCTTCATTGTTTGGGTGATTTCAGGTGAGTTAATATGACT
GTTTCTTGAAATTATGACAACATTATTGTGTTTGTGTTCTGTTGTTAATT
ATTGTATAAATCGCGTGATGATAGGGTTTTTGTAGTATGTAAACGaagat
caagatcaagatatgacataagatcaagctcTTGGTCTTGACATTCCGTT
TTCGCTGCTTGTGAGAAAAAAATCGATGTGGCGTTGAACAGAAAGAAAGG
TGTCCTATACTGATATGGCCTTCATGGCGCCTTTGTCGATCTATCTTGGC
AAGCGATTCTCATAGCAGATAAGTGGGATTGCATCTCACGTCTGATCCCA
TGTCGCCCCATCCACGCCCCCAGCTCAGCGGTTCCATTCGTCTTCCAAGG
TCTCCCCATCGGACTTCTATCGGTTCCTGCACAATGCATCATACAGACAC
CTGAGAGGGGAGTTGGTCGCACGGGGAGAGGAACTATGCTTAAGAGTGTG
CGCACCGTTTTGAGGGTTCACTGTCGGGACGGTTGTGGTGGTGCCAAAAT
AATCGTGAGTGATGACAATGTCTAACGAGATGACAAAAAGAGGTTGTGTT
GTCGGGGAATACCCAGATCGAGGAAGGAGAGAGTTTGCGGGCTTGAAACA
GGATGGAGAGAGCGATTGCGACCAACCCGACACAGTTTGTTGAGGTATGT
TTACTAACGGCATACTAAGGGCAAACTATATTGCATATTGCCCCATCCGA
AGTCTTGTGGTATGTTTTATGCTGGTTTAATGTGCGTGCAATGTGACGAG
AAGACACAGATGGTTTTACGGGCCGAGATCCTTGGGGCGGCCAAAAGCCC
TTTGGATGTATTACCTTTTTTCACACGTGTCACATTCAGAATAATCCTAA
GTGGTTGATCGTTGTCATTTGCCTTTCGCGGCGCATAGATTGATTTGAGG
GAGTTTTTAGTTAGGAATGGCATGGTAGTGACAGCCAGTTGAAGAGTGAT
TCATTCAGCAATGATGTAGGATGTTAGAGGATTCGAATAGGACACCAATT
CCTTTGCAACAAAGGTTTGACACCTTGTTCTATTGAGTCAAAAACCAAAG
GCAGCACTTTAAACCTAGTTTAATCCACTAAGTTGCTTTTGACACCAGTT
TATTATGCCACATCACATACACTCTTGACACTTAGGAGATCTGATTTGAT
TCAGTCTTTGTCAGTCCTACAGTGTAACTTATGGCATGAAGAAGTAGCAT
GTACCTTTATTTTTATTAAAGTAAATTACCGAAGGTTCGCATGGTGTAGC
AACTTCCAATCAAGAAACGCAGTGAATGTCTCAAGGATGTGTGCATTGCA
GATTTTAGTCAGGATTATTGTCTGGTATCACTCTCTGAGCTATTATTTTT
ACTTGGCTGCAAGCAATAACAGCTTAGCAAGAGTGGAAACAAATTCTGTC
TTTTTGTTGCCCTGTATGATCACATTGGCCATGGACAATGTATCATGTat
catgactttttcaaaattttaattgtatttgaaattgaacatttttattc
tcctccctcctcttccttcctcttccttcctcttccttcctcttccttcc
tcttccttcctcttccttcctcttccttcctcttccttcctcttccttcc
tcttccttcctcttccttcctcttccttcctcttccttcctcttccttcc
tcttccttcctcttccttcctcttccttcctcttccttcctcttccttcc
tcttccttcctcttccttcctcttccttcctcttccttcctcttccttcc
tcttccttcctcttccttcctcttccttcctcttccttcctcttccttcc
tcttccttcctcttccttcctcttcgttcctcttccttcctcttccttct
tcttccttcttcttccttcttcttccttccctcttccttcctcttccttc
ctcttccttcctcttccttcctcttccttcctcttccttcctcttccttc
ctcttccttcctcttccttcctcttccttcctcttccttcctcttccttc
ctcttccttcctcttccttcctcttccttcctcttccttcctcttccttc
ctcttccttcctcttccttcctcttccttcctcttccttcctcttccttc
ctcttccttcctcttccttcctcttccttcctcttccttcctcttccttc
ctcttccttcctcttccttcctcttccttcctcttccttcctcttccttc
ctcttccttcctcttccttcctcttccttcctcttccttcctcttccttc
ctcttccttcctcttccttcctcttccttcctcttccttcctcttccttc
ctcttccttcctcttccttcctcttccttcctcttccttcctcttccttc
ctcttccttcctcttccttcctcttccttcctcttccttcctcttccttc
ctcttccttcctcttccttcctcttccttcctcttccttcctcttccttc
ctcttccttcctcttccttcctcttccttcctcttccttcctcttccttc
ctcttccttcctcttccttcctcttccttcctcttccttcctcttccttc
ctcttccttcctcttccttcctcttccttcctcttccttcctcttccttc
ctcttccttcctcttccttcctcttccttcctcttccttcctcttccttc
ccttcttccttcctcttccttcctcttccttcctcttccttcctcttcct
tcctcttccttcctcttccttcctcttccttcctcttccttcctcttcct
tcctcttccttcctcttccttcctcttccttcctcttccttcctcttcct
tcctcttccttcctcttccttcctcttccttcctcttccttcctcttcct
tcctcttccttcctcttccttcctcttccttcctcttccttcctcttcct
tcctcttccttcctcttccttcctcttccttcctcttccttcctcttcct
tcctcttccttcctcttccttcctcttccttcctcttccttcctcttcct
tcctcttccttcctcttccttcctcttccttcctcttccttcctcttcct
tcctcttccttcctcttccttcctcttccttctctcttccttcctcttcc
ttcctcttccttcctcttccttcctcttccttccttcttccttcctcttc
cttcctcttccttcctcttccttcctcttccttcctcttccttcctcttc
cttcctcttccttcctcttccttcctcttccttcctcttccttcctcttc
cttcctcttccttcctcttccttcctcttccttcctcttccttcctcttc
cttcctcttccttcctcttccttcctcttccttcctcttccttcctcttc
cttcctcttccttcctcttccttcctcttccttcctcttccttcctcttc
cttcctcttccttcctcttccttcctcttccttcctcttccttcctcttc
cttcctcttccttcctcttcctcctcctcctcctcctcctcctcctcctc
atcatcttcttcttcttcttcttcttcttcttcttcttcttcttcttctt
cttcttcttcttcttcttcttcttcttcttcttcttcttcttcttcttct
tcttcttcttcttcttcttcttctttttctccagtgggacacttttaacc
attaacaaatacaggtaagaaccacattttagtatgccttgaagtgtaat
tacctgtaaataaattattttccctttgacatacaacgtgagccataatg
ttttgatgtgtgcttacctctaaaaactcttattgccaaaataaaaacct
taccgtgggcggtgcatatgcccattaacaaagcttagactacaagagac
catgacacgccaaccagatgccaacctaacaccttatttctcagttcaac
gagcatatctactacagcacatgaggtaccacttcagttcagatccataa
tgttatatttcccagtttttgtttttatacttcatacttcctctgtttta
acaaatatgacttagcaatcaagaaaatgtcctaaatcatgtatttgtag
ccaacaaagatttttcttctgtcttcttggctaaaaatcttAAAGCAGCT
GCTCATAATATATTATGTTAGACACCAATTCAGTTCCATCACTGTTCTGA
AACTGGGTGCAATCTTTGTCCTCAAATAAGTACTGTGCCCGTTTGAGGTG
TTTCAATACTGGGAGCTCACTTTAGAAACTTGGTGTCCAGTTCTGTAACT
GGATTCTGTGCAGAAAAGCATAAATCAACACTTGTCCCAAAGTTTGGCAT
TAGTGCTTGAAAAATGGGATGACAATATGCCTCCTGTTGGCAAAACTAGA
CAGGCATATAACAAAACAATTACAGCAATTCATTATTATTGTGACATTTT
ATCCCATGCGATTATGGTACATGATACAACATGTTGGCATTCAAAGAAGT
TTTCATGTCTCCCCAAAGAAGTTTGCAAAGTCCCACGATTTTGCATAACC
CCTTTCATTATACTACGTGATATAAAATGTTCAAGTGCTAACAAAATAAT
GTTTGCATGACTCCCAACATGCTCATGCTATCCGAGAAGATAAAAGGTGG
CTCCCTCTTGTGCTGAAACAACACTTAAACTAATTGAGCCTGACAGTGCA
CACTCCGGCACAGCACACAAGATTGATATTGTTTTAATTCCCAAGTGTCA
TGAGTATTAATATTAAGATTGTGCAAGAGCCTTGATGATTGTGGCTGATA
GGAAAAATATGTGGGATACTAGCATACCTCTGTTCAGCAATGATAATACT
AAAAACCATTATTCTTTATGTCAACTCTGAATGAGTCCAAAAATCAGATG
TGTTTGATTgggaatgaaaacatcccagttttgaaactgagcaaaaaatg
catcaagttttgaaactggaacggtgatgaattggggcccaacataTACA
GGTTCATCAATGAGGCCGCATTAGAAACAGAACATCTGCATATATTTAGC
GGTGTTGTTTTGGAGGATTGCCCATTTAAACAAAGCAGAGAATCCTGAAG
AGAACTTTATATGGTGCAAATGTAGTACTAATACAAATTGATTCCCAGCT
TGAGTAAGCAGAATAATTGTATTAGATCTTTTACATCAAGACAACATTCA
GTCCAGCTTGCACCATCTTGTAATGGAAACAAAATTGTTATACGTCATTT
CTATCATTCCATCCCTTAGTCAGTATCTACATCAATTTGCTTTGGTTGTT
TTGAAAAAAATTAACTGAATGCTCACTTTCAGAATAGAGCTGCTTTTGTA
AATGAATCAGTGGTTTATTGTTTGATGTGCACCAAAACAGGCTAATTTTC
CTATAAAAAATACAAGGAAGTCTTTGGAGAATAGCATTAGCTGAATACCA
AAAAATATGCTCAAATTTTCTAACCAACAAGTTGTAACAGATCAGACATG
GTACTGTGTAACTTGTATATGAAGAATTATATAGACCCCTTAAGGGTGAT
GTGAAATTTAATATAAATGTGCATGATTGAGGTGAAATATGCCAAAACAA
AACATTTAAAGCATGCATTCACAATCTAATTTTATATCAGATGACAGTAG
ATCTGATCGAATTCTGATTACTTTATTCATGACTGAAGAGAAAACATTTC
ATTGTTCTTGGGAAAACATTACATTGGCTCATTTGATATTGTTCTATCTC
ATATTTGACATATCACTGTTCAGACAAGAATGCATAAGACATTTCATTAT
TTTACCAAAGGCCTGTTCATTCCATTCAAAGATTGAATTAATTTGTACTC
CATTATGAAAAATATTCATTGCATGACAGTTACAGTCTGTAGGCATATGC
CAAATCTCTAGCATCAGAGGTGCAGACTATGAAGAGTTCAGTAATATCTA
GGAGTAGATATGTATTTTTAGGTATGTTCATTGCAGTTAACAAAGTTTCC
ACAGAAATATGCCATTTCCATGTTTATCTTTTAACACCTCAGCAAAGTAA
CCACAACCCTATGATGAAATGAGTATGACCATTGAAACCATCACTTCATA
ACTGTGATGTGTGAAAGTTCtttttgactcatgtaacttccttcatgaca
gttggactaccctaagaactgctggtgacaacattttgacaaccctggca
accagctgtgaagacaccttgatggccctgacaacaagttgtgaagacac
ttcaacaatcacttgtgactacattgtgactacattgtgactaccttcca
tgatgtccctgaagaccaatgtgacaacattgatgaccatgctcacgtaa
ctgattaagaccaagtgacaaaaggacaacaaggtgttgacaaggatgac
taacTTTTTCGTATTCTGCAATTTTCACTCTTTTTTAAAAATTTTGGGAT
GCAGTTTTTGTGTGTATTGATCTAAGTGTAGATGAAGAACCATTAAATAT
GTCTGTTGTCAACTTAAGCAGACTTTAGTAAATCATAGTATTTGCATCCA
ATATCAGTATGCAAACATTGTATTCTTCTTAATACTTGTACTTCATCACC
ATTGATCTGATCTTGATTTGTGTGAATTGAACAAATGTCCAATATATTCA
CGACGATGTAGCTTAAATTAAACTATTAGAACTGATTGCCCATACAGTTG
ATTTACTTTAGTTCACTACCCTTAGGAGGAAAGGGTTTTGATTTCTCTTC
GTCAGGCGAGTGAAAAGTGAAATTATGCAAGTAAGCAAAGGAAAGCCTGA
ACAAAGTGCTTTTCTTGCTTTCCATGGGTGAATAACCATGGTTAGAGCTC
CCAGTCTCTTAATTGTCTTGCTATCTGCTTGTTTAGCGAAGATTTCTGAT
GGTCAGACACGAAGTTTGTGTGTTGACGTGTTGATTTATGTATGGGTTCC
TACTGGGTAGGAGAAAGTTCTGGTAGTATGTGGTGATTTTTGGAGTCACG
TTCCTGTGATACTTCCTTTGTTGGTAAAATGGAAATAGGAAGATAAAGTA
TGTTATTTTATCCTCTACCTAGCTGCGTAATGGAACAAGAAGTATGAAAA
CACTGTGGATAAAATGGACCTCACCTATATCTGCAACCACATTATCCAAA
ATGGCACTAATGCATTTGCTCAGTTTTACATATTGTATAAAAATCCATAA
GGAAACCATTTGCAACACTTCCTCCATCCAGCAAAAGTTGAGAATCGAGG
CCCTTCCTGATGATGGCAGGCTTTGAAGAGCAACACATCATTTTTAGAAT
ACTAGACAACTGATATTCAATCTGTGGTTGAACTTCTACCCCCAAAATTG
TTTATTCACACATCATGTGAAACTTGTAAGTTTATCATGAAGTGTTTAGC
AACCTAGAGCAGGAGCAGGTAAAAACATGCCTTTTCTCTAGGTGAAGCAA
ACTGCCCATAATGTTGTGTGGAGGGGAATACTAATACCACTCTGATTGTA
ACACCGCGGTAGTGCACTATCATCACTTCTATCATTATCATACTCAATGG
ATGGCACCAGAGTCATGGAAACGGTTGAATGTTCAATGCTACCACTTAGA
TTCATAAATAAGCTTCCATAAGCTAACATTACAATTACTTTTTTAACATG
TGATCAATATTCCTCAAGCCACCATAAGGACAAGACTTCAGTATCTTACT
AATGGTATCATGCAAGGTTTGTACCTCTGCCTCCTCTTGAGATGCAAACG
CCGCAAGAACTGACACCTGCAATATGGATCCGAATAAAATTCCACGGATG
TTGCGTTAGTTGAAAAAGTAGTCAGTTTTGAGTACATTGAGTAAAAGCAA
TCTATTGTGACAAGGGACGTACACCGAGATGGGTCCATCGTTCCAACTTG
AACTGATACCTTTCACAATAAGAATAGAGGTTAGGGTTAGCAAAATTACC
AGGGAATAATAAAAGAAATCAAACAAGACACACACACACTAAGCACACAC
ATATTGCGAATAAGAACAAAAAAAATGGATTGGAATTTAGGGTCGAGGAC
TGACATGAAACCGTGGGGCACAACACCAAAGCAATGCCAAAAACACGTAC
AAAAACTGTACATAGTGTGCCATGGCATTCATCTTTGATCCGCGCAAGAC
CGAATTTCACTCCATCATGGAACGAAAGGAAAGGGTGGAGTTTCATGCTA
ATATCTCATTTCTTGCAAGTAATCATCCATCCGGATGAATGGATGGAACC
TCGCATTGCTCTCGCATCCGCATGAAGGTTTCTCTGCGTGGACTTTGGAA
AATGGCAGGGAACCGATAAAGGATGCACGAGGACCGCCACCTGACAACAT
ACACAACACAGCCAAACACAACCAGCAAACACTCCTCCAAAACAAAACCA
CACAGATACACAACACAATCCCATCCACAAACACACACAACTCACATATC
CATTTCATTCTTCCCATAACTCTTTCGCTTGACGGGCAAAATCCGATGTC
CCAAAACTCCACTCCCACCACCACCCTCCCTCGTCTCCCCCGCCACCATT
TCTCCATAAAAATCAATCCGTAACTTAATCAAAAACTCCCGTTGTCTCTT
CCCATGATAGGGATTATACCTCCAATCATCCAATTGTTCCATCGTTCGGA
ACAGCAGTAATGTATGCGGACCGTAATGCATCCAATAGGCCGGACTCCAT
TTCTTCAGGACAAGACTTCGGAGGGAGGTACGTGTGAGAATGGGTCCGAG
GGAATGAATGAGTGTTTTGGAGGGGAGGGGGGAGATTTTGTGCGGCCATT
CTTGGGATGAGGTGGTGGGGAGGGCGTGATTGGGTTCGGACGAGGTGGAA
TGATTGGTGTTGGTGTTGGAGGCTACGGAACGTCGATCGTCGAAACTGTG
GGGGGAGGAAAGGGGGACCAAGGACGAGACCGATGACGACAAGGACGGAG
CGGCAAATCGTTCGTGCGACGTTTGGCGTCGGTACGAAACGTCAGCGGAG
GCATTCACGGGAGTGGCAATGGACACGGCGTCCTCTCGAATCTCCCCCCC
GTGCAATTTGGCCATGATGCGAGCGCTCTCGAGTCCCACGTGGCTCAATT
CCTTCATGGGCGAAGACAGTTCCCGAGGGTCGGTGTCCATCGCGTCGGCG
GAGGAGGACGGACTCTTGAGGACGGTGTTGGCATCCATGTCAATGTCGAT
GCATCCCGTGCGAATGGGACTCAGAAAGGGTTCGTCGTCCAATTGCGGCT
CCGTGGGACAGGGACGGAGGTCCACGTCTTCGGCTTGTACGATGGATGCG
GCGTGGGCGTGGATTTGCAGCGCGTTGTCGGAGGGCAATTTCCAGTAGTG
CGCCATAAAGTCTTCCCAGTGGGGGGCGTCGGACGAGGAGGCGTCGGACG
AGGCGGCGCCATCGTCGTTTCGGTCTCGCTCTTGGTCTTGTGGGGTTTGT
CGATGGGCTTCGTGTTTGGCCGTGTCCACTCCTCGCTCGTCGTCGTCGCC
GCTCTCGCCGGACGCATTCGAAGCCAACGGCCGGACGGCCTCGGCGAACG
ATCCCACGGGACTCAACGACCCGAAGCGAGGGGACAATGCCGTTCCGGCG
GGGAGGGGCGGAGGAGGCGGCGGAGTGGACGGCGTGTAGGGCGGACTGCC
GCTGTCATCGTGATCGTCATCGTGTTCGTGGCGGCTGTTGCTCCGTTGCG
GGGGTTTCTGTGGTGTGGAAAAGTCTCTTGCGCGTTCGTCTTGCTGCTGT
TGCTGTTCTTGTCGTTGTGCGATGGCGTTAATGGTGCTTCGAGAGAGGGA
TTGGAGGTAGGCCGAATAGCCATCGTATTTGGATGGACTGGAGGAGGTGT
CGTCCGTCATGGTTCATTCCAAACATCAGGATGTAGTTAGGCGGAAACCA
CTGGCGCATAGTGCATTGTAGTACGGTATTGTACGGTAGGCATTGTAGTA
CAATAGTAATGAGGCAATAATAATGAAAGGACAACATCGATAGTGTACTC
TTAAAACGTATCGTGATCGTACTATACGTGCAAAGCCGGACAGACGCGCA
CAAGAGTCGAGTAGATACCTATCACACTACACTACGATACGTAGTTGGTG
ACAGAATAGACATACCattacaagaccccgcccctcttgttgacctttgt
gtgtttcccctcgataaacacccctatgcatggtctaaaaccatctttga
atgcttgtcctcttaaagtacaagacgtacatcataggcataggttgatc
tcctcataattcccgttagttgctgagttatgcctgtaaaactctaaata
cacaacacgttgtgacaacgtgcacaaatcaCAACACCGAAAGAAGATGG
TACAGATTTCCAAAGTCATTTTCCTTCCCGACAATCATGGgcacccttac
ggatgcagaaatgtgcttattgaagaggaggacaatggtctggatccgct
ggttcacttgggcttggtggagaaagttcaacttgcattttatctgatga
gaatggacggaatggatggttgccacatttgttttgccaaacaagtgtat
aaaagtggggaaactgtgtgtttgcttcatggtttctccttgtggatcac
caaagtctttctctgtgattattgaaacaatagcatgagggcactctacc
aatcaaacctaggttacgcataggaaacaatggagatttgatattatttg
aatataatgttattgaattcaaattatgtttaTTTtgttggaagtctttt
agcctcgtacactgttaacagctagtagagtcttttagttctggatttat
aacttagattctactattacgtcagtcggactgtcttgggtgactatctt
ggtgcgttccggtattctgtcttgtctgaatcctgccaagttgggagggc
ctaagaccatgacgtcatcgacccatgccacaaacacgaccaattccctg
ttgatccacccatagtacaggcatggatcagcctatgattgcttgtaggt
acgctttttgatgtgtgttgcaaacgtcttgaaaaatcagtatgcagctt
gtttagtaccgtacaacggtatgcttcatacgaagtacggcgtcacctgg
gtaccactcctcaaatccatctggaacttctatgtagagttctttgccgt
tcgcgaaccttccctgcaggaatgctccttcaacgtctataattgcagac
gtcaatgtcttgttcatgcagtacaacattagtgcacattcgcactgtga
tgggattggtcactggtgcggcaatagagtctgatgcgtaatgactccca
tcgacttgctcgcactcgtgcgttgagccttccctcgggttccgttcgac
ttctgtttcatagcccatgtagtggtgagaaccttccactctttggtagc
gagtctcttgggacggcagttagggcattgtacttgtcgaatcgtgcttt
cgctttggatttccttgcaccacacatctgcgtcaggacttcatggcctt
ttgtagttaaggaccttgagttgactcgtgtggcttataccgccacctac
gccccaataagggccacttccatgcttcgcaaggccatatatgtgttggc
tagttcaccgtggtctagctcagccatttctcctaggtaggtaccgtagc
ccacagctggcatacgtgagtctatcaaggtgcttaattgcacgacctga
tctcgtgcgacctgtactgggcccgttgatcaagggtgtgtcccaccgta
ccttgcctcccggctcattaggctgattgttggttggtcctgatgttgtg
acgtcatcctcgcgtctaacccctaactgattctgaccctacaattgatt
ctaggtcctcaggggtttctaggtcaacgactcctactgtgtcatcctga
agccagtatacatgtatacatgtgacactagagatgtccgcctgtcccac
atctgtacgctgtcactttcgcgatcactataccccacgaacatcatcgt
ggccccgcgatcccctgtcttaccatctttgccctctgcgaccatgccag
ctttgccccatactcggagcttactggaccatgaggggttcgcaccaaac
atgtgtgcgtcacgagtggccagctttccctacgtccaccacaaccagcc
cctcaagctgtgttgcacacgcgatggcctctaggctcctttggacttgg
ctcctcatgtaccctgctgcgcccatcatagcttgtgtcttccccgccag
gtacgggaatgccagttcagccaggctgttgtgttgtggtgtgtcacgtg
acgtgaactcgaaatccaggggctgtataatgccgcccattcactgtttg
caggctgcaagcttgtggttctcaccagccgggtccaattgtatgtacct
cactggtatcccatgcgacttcatcttgttcaggtgttcacatgtgcgtt
ccaccgtctcactcttagtcacggtgaaatcactccatttctttcctgtc
gcttcacagacaaagaccttccaattatctcggttgattgtggtatcact
tgacgcttctgtcttgatagttatcttggacagatccaagtatatcctat
gccctggtatatccgtcttgggtgtgttcgacttctcgaatgtttttctg
cctagccttggattgcgcgcagtgttcgcatggcttcaatgtcccacgcg
taatgacccagccaagttcctagctgtctgcgcacggagtcttccttccg
atgacccagcaaactgtgggccgattgatgttgagagcttaccggctttc
```
