## Supplementary material for "Improved Reference Genome for *Cyclotella Cryptica* CCMP332, a Model for Cell Wall Morphogenesis, Salinity Adaptation, and Lipid Production in Diatoms (Bacillariophyta)": cryptica_pilon5.fasta.masked (part 67 of 175)

```
caatactcccagcggtcacttcgacgtttattgcaaattcacattatatt
gccccttctcagtaggcactactatatcggtcaatgattccacctttccc
gtttgatacgaatcagtttcttgtctcccagcactattttccacccttgt
ttgtgtatcagcttggacatgctgagcaagttgaaattatgtttcgcggc
taaaactgcagtctttcaatactgccttcatcccagttttcacgtccttg
ttcacgaagattcctgggatgtcaatcagggctgttgactccatagctga
gcccgtatgccccaggctgtacaccatcgtcaatgcatgtcctcgctccg
cattacacctagttacgtgcgtgctagcccggtgtcacagatccacacat
catcctggcgcaatactgccaatgcgccatcacccttctcagccagcaca
accactcccagtttatccgggaccaatgacgtcaaggataccgacactcg
aggatgccgcttctgtcttagcggcctcctccttgtaccatgcggtgcct
tctcaggatgcttcttgtaacactcctccttttgtgaccttcaggccaca
gaagttgcacttcttgttcgagctattgctcccttcattgttgttcccat
gacaaccatgcaactcccctttgcgtttcttgcagtccgcagctttgtat
ccacatattttgccgcagttcctgcactttcccttgaacgttccattgcc
ctcaacggatgcaaggtgtacctcttctctccggtactcctcttactccc
actttttgtgagcctttgtatctccgagacgctgttgcacagcccgtcga
aatcgggactcgaagatttcaactcgtccaagatcaatcttgcgtataac
gtgtttttgttcttgcacgccatcaacatgcacagctcctggtcagtctt
cgtgacctcgtacttgttgagcactccgaccacgtcattataaaaatccc
tcacgcctttcaactgaagcttatcaagctcagcttccaactcaatcatg
gcactagcatccgagggcgtattcgccttcttggtcttcacaacgaattc
atgagggagtccattgggaaagtcatcgctcttcgtctttcccaacaagg
caataccgtgactctttccctgacccaatgcgattattgcgcacagcttc
ttatttgccttgtacagctcaataagggtcgcgtttgcgggatctgtcac
gtccagtactgcaaactccgacctggttggacagtttgccatcaacacgg
gatccaatgcatcccccacacccatgaactctgcgtacgcttcaatcttg
ctgacgtacacgccaaaactctccgcctttccgtcccaatacgggatctt
gcttaagctgttatcacacattttcgatttcttgttgggctcataacttc
ctcaagttacttcaaagtatgttggatgtcttttagcctcgtacactgtt
aacagctagtagagtctttttagttctggatttataacttagattctact
attatgtcactcgtactgtcttgggtgactatcttggtgcgttccggtat
tctgacttatctgaatcctgcaagacgtaaaaccccgcagtgcttcccct
cttccgagttcgggcgattttgctctccaacaTATTATAAACCACTCAAA
ACCCTTCTGCAACTGTGTATTCCTCCCAattgactcgggcattgcagtgt
aagtacctacaagccactcgggcaccattttgcgagatggttcctttacg
acacaatctgcaattcccccactgtccatcatccaatcctcccatttttg
tgttgacgagtcttgatgggtttgttaatgccaaaatcaattttgctgac
acaaagaagtgcagcctttcaggatgtgaactacctcaatccagtcgacc
gaatttggttcacgaccaacccatctcatgCACATGGTAGAcagcctctc
atcccatcatcctgtattggtgagttggataccccgcttgcagatagaga
ttgaggatgcaaaccccttcatctatggatgtattgcagacaaaggagta
ggataccctgcttgtggatggaggacgcaaactccttcatctgttgacat
attgagacaaagcacttggacagcctggatgaattttgcgagccgtcccc
tttgtgtaatacgagacaaagtcatctgtggaattcacatcaaagacctt
caagatcaatctcttccatcgacatagtaaagaggggatttaccaaaaat
ttgacagacattgcaatgggaatgtcccaatgagatgagtacatcaatgt
atgctgcaccactctccgtttctctttcagcttgtaagacctccggACTG
CTggaggtcagttctcaataagcttgtcctctgctgcaaccttcatgctt
ggttcaagcattggattggagagtaagacaagtgaatttggcttggggtg
gtgttccatgaggatggttctggggaaggtgtGAcaaaaatgtgggccat
tagtggggaataaggaaggaccgattgatagaatttcaccaccaaccaga
tcaggattctggtgcaatggatcaaaaaccttgcgggaaatgacatgaaa
tacagtaccatagacaaaataaggtattaaacaggatacatttatttctt
cccaatctaagttcactagtgttacatggattataagaccctccaaaatg
tatcttttgacatttggggggtcttataaactttgaaataTTGCAGTTTG
GCATACTTTGTTGGACTGGAGAAACTGTCGAGTTGACAGCATCTAAGTAA
TCCTATGTTTCTTCAGTGTAGTGTGTAGAAAGGATCATCACAAGGCCATC
CACCCATTGTCATATTGTGACTGTGGCAACTATGTTGTACAGGGTTTTAG
TCCTGCAATAGTGCTACCAAATTTCTTGgatgacaaggtctgtgcatcat
taggtcaagactccgaccgttataaaaaatgccattttcatgcacttaac
tcatgcttaagagccactaatcattgcaaagtgatagccgcgccaatatg
tatcgctcagcgtaactccttccggttcatgagttatgttgttttacatc
aaaatgaaatgcactaacactgacatgaaaaaactgattcctctagagta
cgattcccggtacaaatgcgtactttggtaaataagagtggataccaata
tttttttacatgtaacagacattaactttcagttcagagacatgtgtatc
ttttaacatttttttgccttatcatctAAGAAATACGGTAGTTGGTAACC
GACCATTGCATCTAAAGTGCAAAACATATATGGAAACCAATGCTTGGGTC
ATCCAATATGGTCCATTTTGATTTTTCATGTTCAACAAGCTGATTTCCAT
GTCCAAAAACAGTCAGCTTGGTCAACGGGTTTACTTCCATGCCTGAATTT
GTGATTGCACCTAGAAAGGAATGCAATTGGGGCCATTTTGAAATTGTTAC
TATTATCAATGATTCCATGCATAacacagttgctagttatggagtaatgc
ataccatgagaaggtttacaagtacaaatttgattgttcccttttcaatg
ttgtactcacattaagctagatactagaaatcaaatttaaagcaactatc
tcattaatgacttactacccagagctcatgcatgtatcccaatactatga
ggaaataGACAATGTTAAAGACTCCTGATGTGGTCTAGAGACTATGCTAG
ATTCCCAATAGGGTCTAGATCTCTAGACACATCTTTCATAAATGCCATGC
AATCTGTAAGAAAGAGGTGTACATTCTTGATACAAATGCAACACCATTTT
AGTCTCGTTATAAAATGTGACTTTTCTACATGAGGTCAGGATAAGCTGGG
ATCAACATTGCAATACTCACTAGTGTGCTAATTTTGCATGTGTACACAGC
AACACAGTCAGGGGTGGCTGAAACAAGGACAGAGAATACTCACTAGTGTG
CTAATTTTGCATGTGTACACAGCACCACAGTCAGGGGTGGCTGAAACAAA
GACAGAGACTATGTCACCCACTTCATAAGGCTCACATTGTTCTATTCCTG
ATGACATCCATAAGCTGGAGAACCGGGTGAGTGGTGTGGTTCCATCACAA
TTCCAGTATATGATGAGAGTCCATCCTAGATTGTAGCCTTTCTCCGGCTT
AGGCTACCATCATTTAGTGATTTTTCAAATATCAGGTATTACTAAGAGAT
CAGCCTTGAACTTCTCAGGAAGAGAGCACTGGCAATTATTTCAATTTTAT
AACACTCTTATAGATCAGCCAAGACCTTTTTGTTGATTGTTCATGAGAGA
ACTTCATCATGAAGTATAATGTGCACATCTGGTAGATGGAATTGAATCAA
CTGTTGTTCCTGCACAAATTACAAGGTCAGATAAACCTTAACCAGTTTCT
TTGCTGTGTCCAAGGAAACCCATCAATTTTTGGGCATCAACCAAACCACA
AATTTTATGACTACTTTATAACTTTCTCTGATTATTGGCCCTCAATCTGA
CCCGGTAGTCTAGCAAAGTTCATGTAAATTGAGTTATCTCAACAACATCT
CAAACTACACATGGGTGCCTAGGCATCATCAAAGGTCACAAAGTGGAATG
TTGCCAGTCATCCCTGTGTCTATGTAAAGTAATTCATTCAAGTATCCCAG
GGTGTTGCCTTACTGTGGAACCCCCCTTCCATTTCAACATCATAAGTCCT
CTTTGAAGTAGATAGTCTCATCATCCACAAAAAAACTTAGTAGCAAGTCA
ATTGTGATATCTTACTGAGAGAGCACATCCTTTCAGGCTATATAtgttgg
accccaaacaggcaccggccccgtgctggaactgggaccaattttttgcc
ctgtgctggaactgggacaccgacagccccatgctggcaccgtgccagca
cggggcgccctgtgctggaactggactcaaaaatgagtttgtgacatgtc
aggtgctggaactggacgtcccgtgctggaactggatgtcctgtgctgga
actggacttttgccttgaaaccctgaattggcaccggccccaaactggca
ctagtgccaccatggggcatcccataccggcactagtgccagtatggggc
atccgcactggcactagtgatggtacataagtatgtagtttgaaacatca
ttgtcttggtactatctgtgaaaacactagtgccagtatgggatgtccca
tggtggcactagtgaagttacatgaatatgcagtatgaaacaaaattgtc
ttcgctttatttgggaaaacacttattttaaaaTTCAAGCAGTTATCGAC
CTAGTACCAATGAAAGTGAACAATTGATGGAAACAATGCAGTCAACAATA
ATATTAATATGTTGTTGTAAGGCCCAAGTTTACTATGAACCATGCAGGTA
CATAACTTGAAACTTCTAGCTATTCAATTTCACTTTCAAAAATAATTGAC
TACAAAAAATTCAGTCATCTCTGGAAGTAGTCCACATGATTAAGCTAAGA
ATTATAAGAACTTCCAGGGACTAAACTCTAACACAATATGGCCCCCAAAA
ACAATAGAACGAACCACCAGCTGTGCAGATCCTCTCACTCTCAATGTTGA
TCATTTTTGCTAGGTCACCATTTGATTGTTGATTTGGTATTGTTGCTTCA
ATTTTGTGCAAATTTTGTGCAGAGCTTTCCAATTAATCGTCCAAAAATTT
TGAAGAGGAATAGATGTTGATTTATTGGTGATTGTGGCTTAGGAATTGGA
TTCAGCCTACCATCCCAAAGAAGGACAGTGATGGAGGTTGTTTTGGCGCC
GAGGGGCCACGTCCATGACAGAGGATCAGTTTTTGAAATGAtgactgttg
actgttgactgttgactgttgactgttgactgttgactgttgactgttga
ttgttgaGTGCAATGTGAGCAATTACATTGtgttgttgttgttgttgttg
ttgttgttgttgttgttgttgttgttgttgttgttgttgttgttgttgtt
gttgttgttgttgttgttgttgttgttgttgttgttgttgttgttgttgt
tgttgttgttgttgttgttgttgttgttgttgttgttgttgttgttgttg
ttgttgttgttgttgttgttgttgttgttgttgttgttgttgttgttgtt
gttgttgttgttgttgttgttgttgttgttgttgttgttgttgttgttgt
tgttgtagtagtagtagtagtagtagtagtagtagtagtagtagtagtag
tagtagtagtagtagtagtagtagtagtagtagtagtagtagtagtagta
gtagtagtagtagtagtagtagtagtagtagtagtagtagtagtagtagt
agtagtagtagtagtagtagtagtagtagtagtagtagtagtagtagtag
tagtagtagtagttgttgttgttgttgttgttgttgttgttgttgctgtt
gctgttgctgttgctgttgctgttgctgttgtttttgttgAGTGTGCGAT
GCAATGGAATGCCGGTGATGAGTGATGTACGAAGGAAGAGGATCGATGAT
TGATGAGCGGTGAATGCGATCTGTGAGAACGTGGAAGATGATCAACAAGG
GTAATCGATGAGTGCGATCGATGAGTGTGATCAATAAGACCGATCGATGA
GTGCGATTGGAGAGGATCGATGAGTCCAATCGATGAGAACCATCAAAAGG
ATCATGAGTGCGATCGATGAATGCGTGCAATCCTGTGCGATCGATGAGCA
Cagcgtgatctgtggcaactatgcgaatgcgagtgtgcagggttggccaa
aaaaacgcaagcgaaggtgtgcaattgcagagtacacgcgttggattgca
gttcggatgggtgggtggatgatgggagcgatccaccaatatcacaatgt
gagcgatgaagtggaatgggccagatggcctatttacttatgtcagaaaa
gcctgtcagaatttttgttttcgggtactcctaactctcttcttcaacca
agaattgtccccaaatcgtcaccagatcgctttttgaaagcaagtgccag
catggggctgtcggcgtcccagttccagcacggggcgaaaaatcggtccc
agttccagcacttggccggtgcctatttggggttcaacaTATATAATGTG
TCATATGGCACATTATTTCTTTTTTCAATGAGATGGTTCATGAAAAAACA
TTTCATAATATTGCTGAGTTTTCTACAAAGATAAAGAGGGTTTCAACAAA
CGTTCATGCTCATTTAATATTTCAGCTCTTGCTTCTTGGCACCACAACTA
ATAATGGCAGACGCAACAGCAAACAGCACACATACACGCGAATGGAAGTC
ACTTGAGACATTCCAATGAATGAATCAAAGCCAACTTTGTCCAAGACATG
ACCGTTTACAATAAAAATTACCAACGTCAAAAGCGATAGAATATCCACCA
AAGTAGCGTAACATTTTCCACCTTCCATGTCTGGATCAAACACAGTCTTT
TCTCTAACCCATCTACTTTCTTGCAGTCTCATAATTCTCCAAAAACCAAT
CCACCGACTTTTGAATCCCATCCTCCATACTCGTAAACTGGTAATCCGGT
CGATAACTCCTCAACTTTTTATTACACGCCGTCTTCTTAAACTGCCCATC
GGCTTTCGTGGTATCAAAAACCACTTCACCCTCAAACTTCATCGCCTTGG
CCACGGCGTACGCCACATCTTTGATGGAAACTTCGGCTGATTCGTCCACG
GACAAAGTGATAGGATCGGGAGAATGGTATTCTCTCATGACCCAAACCGT
CAATTCGGCCAAATCGAGCGAATAAATGAATTGCCGCAGCGGAGTACCGC
TCCCCCAAATAGTAAAGGGTGTCCCCTCCTGTTTGGCCTTGTAACATTTA
TGAATCAATCCGGGAATGACGTGACCATTCTCAATGCTAAAGTTATCGTG
CGGTCCGTAGATGTTGGTGGGGATGATGCTGGTGAAGTTGCATCCGTATT
CTTCGGCGTAGGCTCTGTTCATGGTGTCGATGAGGCGTTTGGCGTAGGCG
TATCCTTCGTTGGAGGGGTGGGGTGGTCCGTTGTGGAGCATGGTTTCGTC
GATGGGGTAGGTGGTTTTGTCGGGGAAGATGCAGGTGGAGAGCATGGAGA
CGCTGGGGTCAGAGAACGAGAGGGAGGAGTGAGAAATTGTGAATGTGTGG
TTTGTCAATTTTACATAAAATTTCCCAGCGAAATGAGTAATATTTCCAAA
GAGATTCATTCAAGCACGAACAAATGTAACGGCATATTTCCCAATCATTT
CTTCTTTCATTCCGTTCAAATACACACAATTCCTGCTTACAGTTTTGTAA
CTTTATGGATGCGGCAGTTCTCCATGATATTGTCATTGATGAGAGTGTTT
TCACGATAAAACTCAACCTGTCAAGATAAGAAATGAACATGAGTTCACAA
TACAAAAAATGGAGTAAAAATAAACGTGATATTCGAATGAGCAAGCAGAT
TTCAACTTTGTCGACACTGCTGACAAGGGAAACCCCGAGTACTTCGATTG
ACCGCATAATCACAGTAATCTGACAACTAGATCTATTTCATGAGTCAACC
ATTCTTAACGAATGAACCAGCGACATAAAAAGCTCCTGCATGACATCTTT
CCAAGCATTCAATCAAAATGTCGATTCGTTGCATCCACTGCCTACGAATG
ACCAAGTAACAGCCCTGCCAACCACCCGCATCATGACCACCAATAACCAC
AACATTTTTTCTCCACTCACCTTCTGCTTCATATTCGCAAACAATCCCCC
CACCTTGGCCGCCAAATGAATGACATGCGTAGGCTTATACTTCTCAAAAA
TTTTATCCGTGTCGGCCCTCACTCGCAAATCTCCGTCCTTGCTGCTGAGA
AAGATCCACGTTTCGCCGTCCAGTTTGTGCGTGTCGGTGTAGGTTTTTAT
GGCTTGGCCGACGAGGCCGGAGCCGCCCGTGACGAGAATGGTGGAGAGGG
GATTGCCGGAGGAGTCGTGTTTGGTCATGCTGCTTTTGGTGGGGTGTAGA
GATGGGATGAGAGTGAGGAGGGGGGTAGTGGGTGGAAGGTGGAAGTCTGT
GGAAGGGCACGGGGGAGGCTGATATGAACTCAAATGAACTGCACTGCCAT
AGAGAAAAATGAAAAATTGATGGTTGAATTGGCCAATCGAGATATCGAAA
ATAATATCCTCCAAGATTGCGGGACACATGACTTTCAAAGAGAAATCAAA
AACGCTTTCGGCTTTGCTAGGTGTACTATTGATTCCTAAATACGTACGAA
CAAGTAGTATCTATGTGCATTAAAGCTGGTCTCTAGTCACAAAATACTTA
CGGCGGCATTCTCGGTCATAACTTTTTTCGTCAAGAAACGCTGTGACACA
AACCTCAACACGCATCATCGTTATCGGACTGTTATCGGAGGTTCTCGGGT
CAGACAACAAGCAGACTACAAGAGACTACAAGCTATTGTATCAACAACAG
GCTTACAGGAGACTGAGAGGGAGGGACGCCAGCACAGGGATCACTGGGCC
CGCTCGCACAGGGACCGACCAATAACAGCAACGAATGCCTCATGCCCATC
CGTAACCTCTTCTGAATTTTTAACACTATGTCAAAATACTTCGCGCTGTC
ATGTCTTTCATGGGGTGTCATGCTACTCGCATCCCAACATCCTTCATGGG
CTTTCACAATTATTCCTCCACCACTTATCAAGCCTACAAATCATTCAAAT
CAACGATATAAAATTACCTACACATCATTAACAGCCCATGCGAAAACTAC
ACCCTATCCACAAACAACACCATCATTAGACTGGAGCCTCTACAATCTAC
ACCATCAATACCACAAATCCGGCGGCATTCTCTACAAACAATCCATCCTC
ACACCACACGAATACACATCTATAATGGAGGAGTGGACATCGATGCATTT
GACGTTGATGGAAGAACTCGAGTCATCCTTTGCCACCAAGCGGATTGGAT
GTCGAATATCGAACGATAGTGAAATTTACAGGATATTGAGTTGCCCGGAG
GGGAGTTTGTGTAAATTGTTGAATGGGTTGGAAGCATGGGATGAGGAGGA
TCGAGAGCAAGGTCGGATGGTGATCGCTCCGGATGTTCCTATTGAAGTGA
GTTTTTGTGTGTCTATGTCTACATCTTGAATTTCCACCATTCATTCTTTA
CTCTCTGACGTCTCAAACCATTTACAACATCATCCATGGCACACACAAGC
TAAGAATTTACGAAAAGGCAGGGGCAGGAATGGAATGGCACACCGACGAT
ATACTCTACAACCCCCCACAAGTGGAAGTGGTGTTGACCTTGGAGAACAA
TTCCGACTGCTGTACCATGTGGAAACCTCGTAAAGGAATACAACATCTGG
AAGAAGGAGAAACGACACATCATCACGGCGCGATAGAATCAGTTCAGACC
ACACCGAATTCGGGATTAATTTTGAAAGCGGGGGGAGTGGAGCACAAAGT
CTCTCCACTGGGGATGGGGAGACGAGTTATCCTAAAGTTGGCGTTTGTGA
GAGAAGGTGCCTTGATGTTGGAGGATATGGCCATGCATGCAAGTCATCAC
AAGAACAAGAGCGACAGAAAGAGCAGGAATCAGAGAAAGATTCCGTCAAG
GAAAAGATGAAACATGGCTCGGTAAATGGACTTCAGTGAATTAACTTATT
TCATAGATCATCTCCGTCGTTACAATCCTTCATTAACTCTCACTCCTCGC
TCTTGACAACCCTAGGCTTCGCCACCTTCCTCGCCTCCTTCACTCCCGTA
CTCACACACTCCATCTCCTTCCAACTCACCGCCCTCATCTCCCTCCCCGA
ACTTTCACAAATGGCCTTAATCACACCCAACTCGGCCTCCACCGTCGACA
GTATATAATCCTTTTCTCCCAAGGCATGTATGCGGGCCAGGAGTATGTCC
GAGGGGCGAACACAGTCGGAAATTTCAATGTCGAGAGAGGAATTGGGACG
AATTTCATTGGTTCGGAGCGTTCCGGAGTAGGCCTCGTGAAGGGGTTGGA
TGAACGGTTGTGTGGTCATAGCAGGTTGACTGGATGTGGATGGTTGTTCG
GATACAATCGCGAGAATGTCCACGGTGGCGTGTGTGGGACGAATGACTTT
TGTCACTCGTCCCAATATGACGTCTCCTATTTTCGGGGAGATGGTGGTGG
AGTTGGCTGAATAAGAGGATTGAGAAAGGATCTTTTTCGGTTCTGGCTCT
ATACTGATTATCCATCTTTCGATATTTTCGGTTGTGTCTGATGCTGTGGA
TGTGTCTTCCTGGGCATGCAAGGTTCCGAGGAGGGAAGAGTATAAATTTC
CCTGTAAAGTAAAAGAGAGAGATGGATGAGGTACTTGCAGCGTGTATTTA
CAATCTAATAATATGCCTGATAAAACACAAAGACAATAACAACGTGTTGA
CATGCAACGGCACATCACACAAATCGCATTGTCCCCTACGAACCCACCTG
ACGAACATACGTTCCCTTCCCGGGAATCAACATTTTCTTCTCCCCGACTC
CACGAAGGAGGACGCTTCCGATCCGTTCGCCGGGCGTGATACGAGAATTG
AGAGGGTGGCGCAATCGTGGTGAGGAGGACGTCATGATGGCTGTGCGAGG
GTCTCGTGTAATGATGGCTGTCCGTTTCGGGTTGAGAGGTTATTAGGGTG
AGGAGAGGCGGCGATGGATAATGGAGGATTGATGGATTGAATGTTGAGGC
AAGGAATACTTAAACGTGGTCTGGAGTTTGGCTTGATTCCTCTTGATTCC
CCGTTGTCAGCGGAGCGGAGACAAGGCGACGCTATAAGAGGGTATGTGGC
GGCGGGTGATTTATGAACCAGCCCGTGCCCCTATTTAGCCCGTCCCGAAA
CACATAGCAACATTGTACAAATCAatagtagaaacagatttgccatggaa
ctcgcagtctatgctgctcaacaactctgtggcatgcctggcatgccaat
tcccatcaagcttcaagcactccagatgatcccaaacacatatgtgaact
ctgttgtcaTgccctgcatgggcatgtttgtggcacaacttgtctgacat
ctgcagcacccttgactgacagaaccacatgacaaagctccacaagcacg
caaatgtgacacactccattgtaacgatctgcttctgatgctaccacata
tttcttataaccaacattgacatttctcctgtcatcacatgtgctactca
acatccagagtggttgtagccatgacagaagatgtggcAagagaatttcc
aaggaaactgaaggctgtccatcaaacattaatcacagcatttatcaata
agtaacataacatgcatctaaatggaatttcacacgcactttatgtcatt
actgcgttattgcttcacttgtgtctctgctgcttgcaccaatactttgg
aattggacaccaagtcaagtttactgtgatgcaaagcatacgaaaaaggc
tatatgtgcactactgctatctgtgcatcaaaaagccaacacaccatgca
catatagccatgttgccactgtaATGGCCATGTTAATAGTGGGAAAATCA
TAACAAAggagtttaaggaaacattcaattggcatggctagccccaagat
gtaatcctgtgaggaactaggaaagatttttctcttgcatgtacagtcag
aataaactataatctgcccccatcttttttggatctagaatcttggtaag
aacaaaccagaaatctgccatacaaggatcaaaacaagacttctttcatt
acacatgaaaccaaaatccatgtgttttaaaaggaacaaagtcacatttt
tctaccacactaggaataaagtttcatctttacatctgacacaaacattg
taagataatagtgatatcTCCTGAATCTGTGTCAAAATCTTGTTGATAAA
AAAAGCAACAAGTAAAACAGAAAAGATAACATACAAGATGATATTTTTCT
TGATATTGAAGCCTCAAAGAATGAGGAAAGACAGTGAATACAGAAAGAGT
TTGTTCTCCTAATTTCATTGAGTTCATAATGAAATTGAAGTTTAGGTTGA
CAGTATATATGGTAGAAGCAATTAAGTTTGGATTGATATTTATGCATTCT
TTGGCATCAATTTTTGCTACAAATGTCCAAAGTGCCCTAACTTTGTCAAT
GAACATCCAAAGCAATCCATTCCAGATGTTTTTGTGGTCATGATGATGGG
ATATTTTTGAATACTTTGGTTGGAAAATGCATCTAATAAGAAAAgttatt
gtgtacttatactttccacatgttccttgctttgttacttgtATCCTTTG
GCTGTGGTTTTCAGACAGATTTGAGTCGACACTCTGAGATAATTATAATA
GTTTTTCTGCTGTTCAGACCACAAAATGAGCCCAAACATATTTTGAGCTT
TGCATGCTATTTCATACAACAAACACATGGGAGATAGATCATGTTTATTG
AACCCAAGGACTGACTTTGTGCATTGCTTCCATGGTAGTCTAGGGGCATT
TATGTAGATAACTATATACATTGCTGTCAATTGGAACAAGAAAACAGCAA
ATTTTGGAGCACTCACTGCCATGACCACAAAAACATCTGGAATGGATTGC
TCTGGATGTTCATTGACAAAGTTAGGGCACTCATAGAGGTTTGTTTGGGA
ATTTTGGCAGTTTGTAGCAAAAATTGACGCCAAAGCACGCATAAATATCA
ACGAAACTTAATTGCTACTAACATGTATACTGTCAACCTAAACTTCAATT
TCATTTTGAACTCAATGAAAGTAGGAGAACGAATTCTTTTGTTTGCACTG
TCTTTTCTCATTCTTGGAGGCTTCAAAAAAAAGAAAAATATCATCTTGTG
AGTTGTCTTTTCTGTTTTTCTGTTGATTTAATTTTTTATCAACAAGAATT
TGACAAAGATTAAGGAACACTATGAAAGAAAGTAAGAGTTCATTGATGTG
AAGAATGAAAAGCAGAGTGCTTGAATATTGTCGGCATATGCTAATATCAA
TACAAGTATAGACCCAGCCTAAATTGAGAGAGTTCATTTGACAATTTATT
GTTCCTTGATATCCAAATACTGACTGTTGTATTTTATTTCAGATTTGAAT
ATGTCTAAAAAGTGAAATACTCCTAAGTTCTTTTGGACTTGTTGCAAAGT
AATGATCAAATGGACTGGTGAATCAAGTTGACCACACTGTTCCATGAATT
CTCTTTTATACCTTTCCTTTCCATCTTCTTATGCATGGGTGGTATGACAA
GAAATTATTTGGCATGAAATAAACATCTACAGTCAATACTATaatgtagc
acatttgggcaatcaatactaacaaatagaaattgttggaatgaaacacc
tacaccatttgaatttgacgtagagatgttggtCAGAGTATAAAAAATTC
TTTTGGAGTTGAGAAGGAGAATTGATTACACATGCCTATGCAATCATAGT
GTGATAGATTGACAATGCACCGGCCAAGAAAAAGAGAGAGCGACGATGTC
ATAATTAATATGCTGAATATGAAGTAAAAaatggaaaagattgctcacca
aagatgtttgcctggcctatcctggctacttgaagatatttgaagtgtat
gagattattctaagtttcaatttggagcttgttatggctccaaacaatga
ggttgagggaaactggcaaaatagtgctttgtagttagagtatacagtat
ttatggcatctcactatattcaaaaaaactattgttaaaacagataaacc
ttatttttgaaaaaagttgttctttcaataggtaggtgtactggaaaaaa
tatttttggttggtgataatgcaaaagcctaatgtaggaatcacacataa
tgtagtacgttgtattagggtgtgtaagtaggcatttgaaaatagatagt
actttaaagaatgacaaaacagaggtagtattaatatttaacgaccgctt
gaaaaataatatatgtacagtgtatatctctaaaattggcctatttctcg
aaataagactatgggcgagaaataagccttatgcgaaaaataagactata
tgcgagaaataagactataaaagagtcttacgtgaataaatattattcct
acgcaaataaacctcttatctgcgagaaataatccgcgagaaataggact
atctgcgagaaataagactattttcaagacttgaaaatagacttatttct
cgcagataatcctatttctcgcagatagtcttatttctcgccgataggct
tatttgagaaaattgaacggttctttgtttcaatcgtgtccttccgttga
atgtggtcaaaaacagtcgatatatattcatatatgaaggtgtttattac
cacatgtaattctagcttgctccaaaatgcttgcacaaaaaataatcaaa
acgtacttgtgctcataatattatgtaccctttccgacgaatgtaaaatg
tgtctataaaatttgagcgcgcaattataatacgtgtataaatattattg
tggagtgtaggttaaaaatgtatgttcttcctcctctaaaacaaaacata
ttttttgtgtttctttctttatttcactgtttccctcaacctcaATGGTT
GGGGGAGATtttagtaagaaacaaaatccagcaaagcaaaatacaatgtg
atcagtcaaaaaccactggccgcagtagaatctcttcaagagttcaaatg
catgtttgtgaccaaagatagaatgatctacattgcccattaaattctgt
tatagaatgctttaggaagaagctctgaacaaattttcttcttaagatta
ctcttcatggaaaataccacccactagggatataaaacatattgccaatc
gagttgtatactcaatttcataattggcttacagcagctacaggttacag
ttagatcaaaaatatgagagggaaaccttgatggcattcacccagGCCTT
GTCATTTCACTGTCAACAATGAGAACACATGCACACATGAGGTCAAATAT
GGACCAGCCATCAATCATGTTTTCACACTCAACACTGAAGAAAACTCTGT
CTCTCTTCTCACATTGGGAATAACGGAATAACAGAGTCCCATAGTCCATG
GACAAAAGCAGGTCACTTCAAAGACGAACCAGGATATCCTATCCAACTTG
TCCTAAGTACACAAAACCTGTGCAAAGATGATAAGCTTGTCATAGCAATA
CCAAAGGATATTCAATTCTGTACATTTGCCTTGTTTATCAACCTCTAAAT
ACCTGAGTACAACATGACTAGTTGGAGCACTTTGCAGTGCAAGGTATGTG
AATGCCAAGTGAATACTGAACACTCCTCAATATCTGCTaaactgccatca
aagctcattgtaaccaacctttgcaagtgattattgtcttgtattgacta
aatatgatcatttactctcaactgcaactgatgggaaacaaactagcttt
atttgtgAGCACTCCAAACAAAAACACAGGTagagtgtatagggaagtta
cacgaggattaaagagtgtacgggtggctacctggaattttttgcattgc
ttaagccacaatttcatttatcatgctaaaatttaatgcaaaaataattc
caaatgtatgggtggcatactggtagttcatgactgacatttcatgaatc
atggttaccaccaaaaagatcacctgttgggtctacttttgatggtgatt
ctcagtctggtttttgattttttgtcacatcttgttggtcctttttgttt
acaaatgagttggttttatataagttctgtcaatttttaaactccctcca
gtacaaattttgagaattcctgtaccagaagtacatcattcactggccat
gcctattattattcttcacatcatgattatagcatcataatacattataa
tatagtctacacttgatagttatgtataagtactatcagaagggactgcg
ctaaaaatacgaacacaagaattacacatctcaaaatactacttgaatat
ctacagtatggtatatggtacattaccataccatacctacaacacatggg
cttgtaccagcagcaactctagcatgagtgcactctcacttctatctcct
cacctccattgtttcaattacattgataccatgccaccccatcacaataa
ccactgaaactcagctgacagaccgagtgagtcctcctgcctggcatcac
tgcacccagccaacggcaattggcggcggcaggcattttgcgatagtgtt
tgttccttcttcacctttcctacacctgttttgctattcacatgtcaaca
tttttccattaaatgcttgtcgtctttgcctgggaacggccaaaacttag
cccacaaactgagtttggagtcccacctagcaccgctgcctagccaacat
caattggcagcggcgagtaaattttcaagttgagtttgtatgaagtcgac
ctgtttttcacatgttttactaaacacatgtcatttattttcaattcaac
acttacaggcctaccattgtcaccatgggatggccaaaactcagcccaca
gacatagtttgacatcctgcctagcaccgccttctagccaacaacaatcg
acagaggcgtgtatattatccagatgagtttttatgaactcaaccttttt
tgcaaatgctttacacataacacatttttttcaatggaacacttataggc
ctaccacaggaatggctgaaatttagcccacagacagagtttggtgtccc
gcccagcatcaccacttagtaacaacgactggcagtggcggggaaaattt
cagggtgagttcttatgaactcaaccttttttacaaatgattttgagcac
atctaattttaaatgaaacatttaatttccttctatgttaaaggccaaaa
ctcagacaacatactgagttcggcctcctgctcactttgcagcctgtaag
tgctgcttaatgtttttaattatcttttttatttgaattacaattaattt
tcttttattgtcagtacattgcaatagcgcattgttggtgtgcacaaaaa
tcatgtcttagtgttggtgaagatggtcttcgacagtgttttttagtgtg
gggccgaaatttagcagggtgtggcatttcaggctcagtgtttgggggat
gtagggtgggccaggaagcgattacgatgtacttgcatatcgaagtattc
tagtagtgtagaatattagtgtgaaccatagcttgcacctactctgccca
atgttacattatcttgtagtacaacagcaccaaaacaggattgggtgatc
ctcccgtacactccagtaacactgccgtacgcttccagttaccctcctgt
acactccagtaaccctttgtacacttccagttaccctcccatacccttcc
agtaactcaaccgtacaattccgatatgccaccgctaatcactcttttaa
ctactaagaaatgcagtgatagctactatttagattgatgttatatctta
ctgaaaaatcagtttttctgtaaaaataccaattctttgcgtatgataaa
taagggcaaaaaataatttaggtatggaatgaccagtaacccactggtgc
acttgggaaaccctcctgtacattagtgttccgtagagttactgaagtgt
acagtgggttacaggactgtaccatccggggaggctccggtaaccctcct
gtacactcattaccggtgttttttgcttgcaTGAGaccatgattgatcaa
gcactaagttgatttgagattttttatttttgtaacacagatacctgagc
tggacacttgataatatcacgggaccaaacgagagcactttcacacacct
aaaaacagacccttcctttctgtgacaaataaatcgtcagtaaccatgtc
ctaacccatatagccaatatattgtccacaaaaatggaagtgaattcaaa
ctttactttacagtcttatgtgacacagatgagattaaggatgagccacc
cactgtcaagagaacgcatggtgcaacaatcaatgatagggatgctcgac
tgagctgaaattgatatcatcaagaccatcagtgaaaatgacattatata
ttttctcacatatgtggaatagactatttgctctacctaccacacagtGA
GAAACACATTTGATGTTACAAATATGAATAcactgcaaatgaattgttag
taagacttgtgttgctgttagttaaactgtaagtaatattttttacttaa
tcaaggggtggagtcatggattctttcttgttactcacatgttagtaaga
tcaggcaacaattttggactctgggagactgcttacaattttaataccag
agacatttttagagctaagacacattggcccaatggaatcatttctatca
tgctaatgtacatgagaggataaaaattcagatctcacaacagtataggc
caaatatatgtacacatctgcatcaaaatgcaacttatatgcccatgagc
cacacaatgcagttgcatctctacaaaatgaattttggtgagcagaagaa
gataccaaatggattgtactcttggcactaccaaaaatatcaaatgcccc
agctgcaaatcatctttatttcactgtgacagaacaccctacttctcctc
tgcactcattgtaactgaaatcgtggtaattcaccattcaccatgtatgt
cttctattggaaattgtggaaaagcactctttgtttgcttgtcctgtggg
agtcaaagtttgcatacatcagcaagactgtaagacataggatgcaaata
tgtccgaggcaatgacaacagaaagtgacaaaagcccccctgaaactaac
ccaacagacaaaaggttggataaggtctgagatatttttcttcagttttg
gtcactttcctcaaaatggtcagtgaaattatcagattataagttatata
ttgagtccaaaatactatccctttcagggaaaaatcatttcactacattt
atctatggattgacataaattcaacatcttggaggtcaaaaaatcactgc
aggtacatgctgcattgtggaaatatccttgaattcatccactcgtgccg
gttatatacataccgacgacacaaacataccaagatgtgtgggatcatag
aaataccaatgttatatacatatcattcttgacaaattcaattgtacgtc
ttcacaatgtgtcttacctgtttgtcggtagagttatatatataaccaag
ttgtggagttaggaatcatttcttgcatcaaaaatttcatctatcactca
ctcacacttaccactgctggaacggtgtcacaactctggcccattcttga
aaacattgataactttattcctggtgcaattcaaaatcatcgtcatcatc
agttatatacataacaacaacacaaacatctcaataattcctgtcacaca
tccaaaaatattgacaccatttgggctgcttcataaaatatcaagtaatc
agttattgtgcaatccaaaaacatggacactatgatacagggccatcttt
aagttcacacttaccattactggaaccatgtcacaactctggcccattct
tgaaaacattgataactttattcctggtgcaatccaaaaacatcatcatc
atcagttatatacataacaatgacacaaacatctcaatcattcctgtcac
acatccaaaaatatcaaacctgtttggactggtgtgtcttcataaaatat
cgagtaatcagttattgtgcaatccgaaaacatcaacaccatgatacagc
gccatctttaagttctggcgcaatccaaaagtatctacaccaagatacag
ccctaaccgtgatacagcattgtcttttaaaacattgcaaaattcatcct
gtcccacatccaaaaagattgacatcatttggtctggtgtgatgacaatg
ttgaatttgttatatacataatgttgttgcgtgctgaagggcataagtac
caaaatggttttattttcaacaaagcatacctccgtctgcaaaacaatat
cagaatccctgttaggtgaaaaactacttacctctgtcatcaaacatcaa
tatattcactgggaggatgctggattttgttatatacataaaaatcatgg
tatgagctcgctgatttttgttatatgcataacaatgtagtatactccca
tctctcaaaatatcgaccacatacctgtcttcaaaatcaatggccagggc
atgtctttgagAGCCAGTCTATTGATGTCTGTGCCTCACCCTGGGCACTG
CGAGCACCCCCCTAAGCCTActtagtgcatcgcgaaaaaaatttggggta
tagtacaaaaaaaactgtgacttgcacccaccctcttccacctaccttta
tcgtacacactccacacaacctaatttgaggtatcatctaggaaaataca
gatttgtctccagctgaccaccttccacctaccccCATTTTCTATGTAAT
CACGATATAAAGTAAGAAAAGAAAATGATAAGAGCAACATCCATACACTG
CAACTCACTTGTAACACATCAGAGTTTGTGGTTTATTGCAGATTAGTATC
TTGTTAGAGCTACGTTATCATCTTTCTCAACAATCGCTATTCCTTCATCA
CTGCATTATTTGTCGTCACCAGTGACAGCATCGTCTGCATCGCAAACCAG
TTTGTTCCACATAACACAAAAATAAAATGGCACACATGAATATTTCCACT
GCTAGCTAATGGATTACAATATTATTTTTGTCTTTGCTCAAAAATAAAAT
GGCACACAATAATATTTCCACTGCTAGATAATGGATTACAATATTATTTT
TGCCTTTGCTCAAACACAATGATTCCAACAAAATCACTAATGATTCCAAC
AAAATCACTTTCTCAACCACAAGACACTCAACTTCAGCGTCGCGTATCAA
AACGAACTATTCCAAGCAAACAAATTCAGACGCATTGGATGGCAATGAAG
CTGTCTTACCGGACAACCGCATGCATTACAGCGATACTGCCACTCCTGCC
ATTGCCCCCTCCCCCCAACCCCAATGCCAACAGTGCTCGCCCGTGGGGAC
ATGCCTCCGGCGAACGGGGTAAATCCACACTCcgtcgtcgtcgtcgtcga
cgacgtcctcctcCATGTTGAACAACTCCTACTCCCCGACGAATACACAT
GAGCCGTCAAGACAAAGACTTGAGTAAACGACGCTGTATCCCAAACAATA
ATCTCACCGGAAATGGAGGAGGAGACGAACGATCCATGATCGGGGGGATA
CCAGTGTACCCCTCGGAGGGGATATCGGTGTCCGGAGGGAACGGCTCCAA
TGCTGCTCAGTGTGTTTTCTATGGAGGAGGATTCGTGGTGTCGTATGGAA
TGTGCGATGGGTCGATGTGTCACGGACGATGGGGATACTTTGTTTCCCCT
GGTGGCcgatgatgccgacgacgacgacgacgaGGGAGTGATCGATGATT
GGCGTTGATACAAGCAGTCATCGGATCCGAAGTAGGACAAGTCGTAGAGG
GCAATGGAACAGTCCGGTCCGGCCGATCTGACGAGGAGATACCTCGAAGG
CAAAGATTGGCTGGGCTGTCTATTTCTCGATGGCGACGGTGCGGTGATTG
GGTACGGTGGATGACATATTGATGAGGTAgacaatttgtcaatggttcaa
tgagcgacgggggaacgtactccccggggggttgttctatcaccaccgaa
gccatcgttgaaccaaaactgtcgtcaagggTATTAATTACAACACATTA
ATGATGTTTTAGTGATAGTGTCACCAGTGGCcgtacgcgtgtgctgcagt
tacgcgcgttgtgttttaatataatttttcttttgggtggccgcagctcc
attcggggggtaggtgcaagaggggtgctctgctgactccggaaaacttt
ttgcagagctgggtagctgcgagcacctttttctttatgtcacaggagct
gcgggtacctcggacgacggacagagcgtactcgcagctacctcaactca
tccaaaaaagctgcgacatacatcaatagacTCGCtctgagctgtctcca
tattacgcatccatcccattcatgtgcagaaatacccatggccaacatgt
cccctgtcatgtcgtctaccatacattgttatgtatataacacatgccat
caaatatgactcactagcgtagaaaagtaaggattcttctgattagaaat
cattggtaaacatataataaatataatgataacaatagtgcaacttacat
ctgtttttcttacctctataggtagcacacatcatgcttgacaccctaat
tatgtaggtgacatgttatgtacataacgaacatgtgtgtacgagaaaaa
gttatgtacatgacaaatcgatttcgtgcaaacagaggatcagttagttg
tcgtccagtttcattctatgcgaaaacgcatgaccacgtaaaaatactta
ccataccacctatcaaacaggtcgatggtgaaatttgcgtgatttgtgaa
gtgaacttgaattgagtttcagtacaatgcaatatcctaaaccattcgcg
agaaatggctgaagcaaaacaaaacatattctttctttgcaacacgagag
ttcgtgcccatgctgacaagttggtcatagtgatgaagcaggatgggtca
caggacgtaaggctcatgtcctgtgactactgccaaacaaagtcatgcaa
acaacaacaacaaaaactagtccaccggacaagtcactcgctccctctaa
ccccagcatgcattccaccataaatttttcccttttagtccttgtcatgg
tggtacaaatccatcacctcagcaaaacagttcatgttggtcatggttgg
tcatttttatcctggtagtttggcttggtggtccagaagcattgaagcag
cagcctcccccacagaatgcacacaaaaattagtgacgtggcatgaaatt
taaaagtgtaccagaaaaacggcatttttgttatcaaaaaccttcattgc
tgaatatgattgagatgttttttaaatgacatacagacattaataaaaat
atgtccaaattcattgaagtcatttaaatatttttgtgccttgttatttt
tattagttctcatttatagataatacaattatacaacccatttatataaa
tacagacattcattaaaatatctaaatgtacttctaaaaacagatgcttt
cttatattttgttgccactaacttcaatgaaaattatgtatataagctat
ttgtctgtgaccattttgaggaaagtgaccaaaactgaccataaatataa
aataccgAAAccaaatttcagcccgaatgtgttattcttgtgttctcttt
ttttggcggagtcatttctgatagtacttatggctattaggcatagccag
tgaagacatacatctggtatgggaattctctacatttgaacttaattcct
ttttggacagttttcgagagatttggcagattagggtcctaacctagcca
gtgaatggcttacttgtggggtaggacttctcaacattcatatttaattc
caatatggagggtgtttaaaaatatggcaaaacatatataaacccaacca
ttttgaaaataataacaggatcactaagccatcaccaaaaacgttcaaag
acctagcctggaatgtacaccaaaactagacccaacaggtgatcttcctg
gttgtaacttgtgatttgcaaagtgtcagtcatgatttttttgcttcaca
gctttgtgtaataaatgtaactatggcttaaaccatatataaaaaaccat
taagttgcctgtacactcttacaacttccggtaacctccctgtatactct
gacgttttgagagtgtaccagaaggttaccagtgttatttgtttgcagtg
Aatgttatgttcaagtccatcaaagaacttcacatcttcctctaaaacag
cctgaactgttggacttgcaacccattgaacatatttcaatgtgttggat
tgattggctaaagatggtagaattcttcccccttcaagaagttagatata
tcttgcaattttttataataggaagaagtcactactgaggtcaagacata
tatggttgagtccttgattgtcctcttgcggccttccttggtgaaaatgt
tttcatacccatttgaacattcaaatgcaaattgacttgcaatttttggt
atctgtctatatacattcgcatcatcactccctttgggcaccacttggag
gcatgcaggaactatgcccaaccaattcattttgtcatcttgaagaatgt
tgttcgggtgatggatgcctccctctccaaggaggaggtgaatatcatga
ggcatatgacagagaaatgctggattcttccagtcaactcttgtgacaaa
atgtacgttgctggttaggagtccctccacatgatcaagctccggcttcc
aatcatcattgttttcttctatatcgcaaaactttctcattatgactgct
tggaaacatttccccacatcttcgccatcaatcaccttgttgagtttttc
ctgcagttcttcatgatcttgtcacagggtccttgtTCCTCTCCCAATTC
TACTGGCCGTGGCACTTCCAATTTCACTCATGGTGCCTGGTGGTGGATGC
ACCAGGGTGCTGTCATTCATTCCAGGTTGGTGTGGGAGCAAGGTGGTTTC
ATTCATCTTTTGTGCTGAGGATGATGGTAACAATTCTCTTTCAGGCTGTC
GAAGCAACGAGGTTTCATCTTCATCTTCATCCTGAgttccaaaaaaagta
acaatgctcttccaagatctggctgtcccaatgctgctttcttctacatc
attttcagtgcagagcgaagtaaagagttgtcaccaatTGCtagagatta
gtcccgatcccttcctggtgattgttttgggattgagatgatagtctaat
agagggtctcgagaccgggatgggattgggaatcactcccgggtagctag
attggatcctgaccaggattaaggacgggatttagccgggatcactacat
gaacagagcgacagcctcgagttcttcgtaccacatggcgaagcaaatgc
acttacttaattgataaaagcctctactttacacccgcatacgtaaatat
catcacatttccctgcgaaattcccgggagcgaagccttgggatgggaag
gccttcccggactaggattcccacctccctttcccagaatcccgaatggc
accaacctctaccaatgggattgtccaacttggaggaatcaggaagacac
tctataatagagttattggactctattctcttcagatgctttgcatgcaa
cctgaagtcggcttgaaaataggcgtccttggcatccattgctgccagct
ctgatgaatacagttggagctttcttgctagccaatgagtgatggagcat
attggggatggcaaccatgtatgtcatattcaccaaaggtagaagcatgt
acattctttctccagcacttgcaccaaaatctgtatttaccagctgtgtc
atgcttgtagatgaccatgactgaagcacaaacagtttcaatgcagcact
tactgctagcccacacttcgcgaaatttatatctatggtccttcgctcca
aacttgaatatattatccaacatggagccaattgcaagtccacacacctc
ataccctccttgattggcaatcttgagaatcaaattatccatggaaaaga
tcttggaccttatcttctccaaatatacattcaaccaggaaagggtggct
gcagaggaaaggttcatcaaatactcagctagaaacttcttcattggttt
gaagtaaggtgatttcattgattccttgacaacaaaccctctgatagtgc
aggcaactaacacaccaatattgtgaaggaaagtgccaagagatcccctg
tcaggaaagtttgtgtccaccttttgacaaacaaggcccatactgccatc
cacttcagaattaaagatctagcaatgcatgacatcataaactttgatga
agtcgagatatccagaggatagaagattgataaggtgggtcttgttcaaa
attgaagaacaatgggcagcaatgatggcatgcctgtagtcagttcatct
cttctttttttgcaccaaaaagctgtgaaacgaaatcagataggactggg
tggatccagatgtctgaacaaaaacaaccatgatgctcatattggacaaa
catgacagttctagatcaacttgatcatttctgtcaatgaaaaagctcaa
aggaccaaggactagaggaacctcagtcatgtttacctccgggtcctctt
ctcttcttcttcaagtttggactcttctttcctgcatgaggttgtcatga
ggaataaatacctttcaaacaaagattgtggagagagtttcacttccaaa
tcatcacatggcttcatgacatagtccatggtttctttttccctgtacga
ttccattcctgttgtaagataaggttaacctgtgaagatagggatgactt
gattgatcttccctgttgatacaatcagaattgtccaaaaagtaactatg
ttctctgcctgtcctttaattttttcagccatttttgcagtcttctgttt
tgaatagctcgagttgcaattgatgtagtgatggcactcgtaagatagcc
caacaagcaacttcctaggacagtgtgaatcctcaacttgactgggggtg
gtcttctgggtacttttttaccaggggttgatggtggtcttctgaggaat
gcatttgattcatttcaagaacctatagaataggatgcaatcaacatgat
gtgagataacaacaaagtaggacagtaccttattaacaaagcaatgattt
caatcttaccacaggaaagtcaaaactgtcatttaatttggtggatgtct
attcaccatcatctgtcttgtgatgagctatttgatgggccccaatcact
aatatgggaggaagactattactgtcaacccattcccatgtgttggcttt
gacttcatgaacctcatctggtttccagtctgaaatgaattcagcattta
cctcggcctcattgaaatatttctcttttgaagctttcaagagattccct
ctgtggaaagatgttgacaataaatggtataataaagaagagaatgcatc
ccaataaagaaaatgcatgcatgtactgtctcagttctttagatcttttc
gcccatgtgaagtagtgtttgccgaaggtttttttttaattttccttagg
cttggcttggaattgggtacaacaatcacacaataaaatgttgttatttg
aagcttgtagcggtgggaaactttgagaaagtcaaagtaatggtcaaaca
gattgacccagcattcattgacacactggttttctttgggatccagtcca
agtgctttggcaaacttcctcttggtaagtgtcaaattcaccctggttgt
tttcaaatgtgtctttttctgtaaaataaatgttgcctgtcagattccag
tcatttcagaaacccaagacctttgaacagtctctttgggggtataaata
cttcatcgattctgcgttgttctagtgttttgctgtcttcctttgaaagt
ttgacatcaatcaatcttttggtgagaggtactaccggtaacaggtgttt
ccaagatttggtatcctaaccagtctgatggcggtggatgataccaaaga
tggtctgggggaattgtggaagctgatgagactgattgcaaaggaaggct
ggactggactgtgggagggatggtagaagatgcacttcctgatgcatcag
atgagctctccaccttgacataccacagttccaaaatgttatatccattt
gcatattgggtaattggatccattgatgttaccatttgaatcctttttga
ggattcatacattccgtcatagatgacgtgattctcgtgtcaatttttgg
catctacacttatttctctataatgcaatccatcatgtagaatcacacca
gcaagggagcattgaatgtctgggaaacttgcactatggaatttgtttgt
ttttgggtcaccacagattgtcatcacccaaggacttgaagaaaaggaag
ccactgcacttctctgtctcatacctttttctgggcaatagtcaaggtca
agtttctggataaccaaaaacattttctacatagaattgcagaccatctt
ttcaacaatacattcaatcaaaggatgaggacggatatgttacataatgt
tgggggagtatggtatgaaagaatttatcccaaaaaagactgaagagaca
atcggaaggagagagttttaccactctgttccagggtccagtggttgttg
agaaaaaggtcattgcagtagtgggatttccttgtaatgggtacattgtg
aggagggcgggtggtctcccaagatgcctgtcaacaaacaatgagctcac
caaggcaattcaattctgacctgaagaccgatttgtagatcagatgaggg
aatattataaaagataccatgttggaaatatggtgaaaacaatatgattc
aatctgagcatgatttttgacaatctaaaaaatcgtttttattcatctct
taaatatgaacaggatatgaccagaaacgattttgcaaagcatggtttag
aatagtataaagttaaatggaaaagggaaagtgaagatgatgtagcacag
agaagtagtgtgcgacctgattcagagataaaggaatgtgattcttcagt
tggcaacgaattatttggtcctacttggtataatattgacgtaaaggatg
ctgttgtggagggcagtgagagagcttgtgagcctgcagttgagcattgt
acaagcgagtgaatctattcttttcttcaatatgtttgcattacaaagta
tgcactgaacatgattgttgttttcaatctgagatgattttgatctgggg
taatctgacattggcttttatgaagaagagacaagtccatttactaccaa
ttagttatcaaccttacagtgtggcatcagaaccacaaatcaacattcag
aggaactcaagaagaatgcacatcatactggagcaaatgtatcaaatagc
gaaataaggcagaaatcaagaaaggtgactgtaagtttatctataatgtt
ggtcgaaactgaatgatttgtgtaactaaatcaagtcaatattctggttt
atgtgatagatgaaatgtactatcaggacaagagaaggtgccatgaccag
cgctaaaacttttcaatctatctaggaggaatcatggaagggaattgtcc
tcttacccttgtaagtgttgtggaaagtgccacaatggtttttattgcac
agtaacacattcatggagtatcatttctcagctttaggggagcgaaatac
taatccaaaagaaatgaatgatgtggttgctcaggtgtctcttccaccaa
catcgggtgggcatttttgcagatgatgagtttctttcctttaaatgaaa
ggaaaggaatgaatagctaacatccgaactgtgacatatggcaacagaag
aggaacaaacagccttcatgaatgggatggtaactgataaaccaacatca
aaagaaaaaatgatggggaattctatgtggagaagataatcaaaatgcgt
gtaaacaaagagggaagggaagagtttcttgtgatatgggttggtttctc
tttggctcagtctacttgggaaccattagaaaatctctctggccaggaag
catgtgagtatctggcatttattcatacaatcacatgacttcttttgatc
aaatcactaactatccattttaaagatgatgaggcagtgaaattgaaaac
agggggagagaggccatcttgtctcaggtaaactgattaatctgttctgt
tttggcataaaccttgtgaattgaaataagctcatcggttgttttctctt
tccacttgagaaccagaagaaaccaagaaagaatcgaaagaagaaggatg
ttttgcataaagatacaggcaattgaggaaggacgcacatagaaggattg
gaggaccatgacatttagaccggatcattccattcaattgaaagtcaaag
agtgaacctacatggagaatgccaacatgctgcttgtcaggaatgccatg
agaaacacttaaaagccaagaagagatcaagatgtggtgttataagtacc
agttgatcatgtcttgtcatcatgagctatgtgatcttcagctatgttgt
gatatttggtggtgtataaaagaccatctggaaggtccatgtaggtcaga
gcatgccaagggttgttctttctgtgagaggatggtcattgtgggggata
agtgattgagtatgttttgctttgatgagtgaatgagggtcttttgagta
gataattggttattttagtcaaataaaatgtaatgttgataagaaaatga
tttttgctggaacagaggaatctctgtttccaaaatcgatttggcttcaa
aaatcaattttgttaagacagaggtcaatcactctactcaacccccaatg
attgtgtgcaatggcacagtgtttgttaataaattatgtttgtaaagaaa
ttcgagtcgattttgatgagtttttttagtaataatgttagcaaaaacgg
atgttgttagtaaggctgtaagcaagtgtctaaatggccgagagcactta
gatctcaaacttgctaacaatgtaagtaacaaaattaattttgcacaaag
tcgcgtgaaattagggtcagtacctgtcagtacatcccctacatacagtt
tgttcgcaagagattatttttctccaacagttttgctaacaccttgtttg
cagtgtaagagtgtatctatgtaagaagtatcccacatgattgattttgt
atgtgtggaagactatttcttacagctagcaacagtataccaacagtgta
ccaattccgtaccatacaaaggttaagcgtacgtattgaactgtatcagc
ataccagcaggtaccaaaaatgaccaagaacagataccaagattgtatca
agaatgtacaaaaaggtaccactaagaccagactacctctgcatcattaa
ggattatttacagtcatgcagatatttaggtcgttcatgattcatacact
acctatgtaatgtaaaacatgcttAaccctccaacggcaacttatgcagg
atttgacataagttaattaacttatgctcatgcaggatcctgcataagtt
aactaaattgaccccattttgtcatgttctggtcactctcagttcgttct
aatgaatcaactgaattcctcacaaaaaattggccctagcaaccaccata
acaactacaatacttgatcatccatctagtgcagccatcttgtcatctag
cattgccatcttgtctttgatcaagaacatatataccatcggacagccat
cggacgaagaccaatcatctttgtcgattcctatgcatgttgggcctgtt
tgtactgcctaacattccctccctctcccaggagtttttggcagtcttgg
gatagtgtgtctgtttgtgctaacgaacatcccctcaccttccaaatgac
aagtgtggaatcccgttactgaaaagatatgtgtcatcatagcgcgcttt
aacaccttaaatgcctctttacaacttatgcaggatcttgcataagttaa
ggtactttaaggggaaactcggttggaggTTAAGGTGGTGTAGAACCTGA
CAAAAACAAGAAAAAAAATAGAGGAAAGAAAGATAAGTTCAGACCCGAAG
ATTCCATATTCTTAAAAGAAAAACCAGTTGAACAAAAAAGGAGGTAGTAC
GAGTGGTTGTCAAAATTTATCGATGTGAACATATAAATGCACAAATGTTG
ATAATAATTCAAATTTCTGAATGAGGAATTAATACTAATGTACAATCACA
AAAAAACGCGCTTCTCTGATGGCATTTTTGTTCAATGAGCGGACGGTTGA
TCAATATGTACCAGAGTAATGTGCATCCGACCCCCCCCTCGACTTCACAC
CCTTTCACACCTCATCGGCCTTCTATGTTCTGTGAAAATTGCTGTTGATG
GCCCCTCTACTACTTGTCCGGTAGTTGCCGATTGGCATGGGATTGGGATT
TGTCATTCAAGCAATTTTCTCTCCTCGATCATTATTATTTGTCCGCCGGT
GGTACCATCAGCAACTGATTCGTTGTATGAGGTCTTGGAAGCCAAACTGC
AACAATGGGGTCTTCTGAAGATCATGCTTTAGGTGCGTTGCTAACTCTAA
AACATCAACCTTCTCGGACCGTCACCGCAAGTCCGAGTTTGGGGCCCATG
AAAACGAAATCAGAGAAAGCGTCAAACCATCTGTCGAGGGAGGACAACAC
GTCGTCTCCGGCCGCGAGCGCAAAGTCTGGTTCCACTGCTGCGACAGAAG
AAGAGATTGCGATCACAACTGCCACTTCAACTGCAGTACCTGTGAAGAGA
GGCCAAGGATCGAAACAGGATACGAGTCCTCCACGCCCTGTCAGTTACCC
TTTAGTGTATCCTGCGCAATACCATCCAACATATCATCATCTGTGCGCTG
GGGCACCGCCGCCGGCACTACCAACGTATCGTTATCCCCATCTACTACAG
AATGCTGGACGCAATCCGCACAACTACCAACATTCATATCCTCGACAGCA
CATGTATCAACATTCTTCACATGCGCCAGTAAGTCCAATTCATATCCTCT
CTCGAGATTCGACTAAACTGCAGAACTTTTCCCAAGATGGGGATAAGCTA
AGGAAAGGAGATGACGATCTGGAGACAGCCGATGTAGCACATAAAATGGC
CGGTAATCATGTTGACCATCACGGTGGCGATACCGTATATGCCACTCCGG
TCAGGTCACATCACTACCACTACTATCACAACCATCCTCCTCCACATCAT
GGCATTTATCCAACCTATGCCCCGCCAGGAATGCCACCAAGACCAGCATA
TCATAGAATTTATTCTTATTCAGGATATCCATATCCTCAGCCTCATCCTG
ATTATCATGGTAGGTCCGACTCTCCAACTCCAAGGAGGTATTCTTATCCC
TCGCCGTACTCTGAGGCGCAGAACTCACCACACGTTGGGAGCAATACTGG
GGATGTAAGCGGTCGTAGTGCCGAGAAGAGAAATGTTACTCTTGAATCCT
TCCCTTCTTCTAGTGGAGAGGTGACTGGTGATGTAGAGCGTGAGTCTATC
CTCCACTCACGAATAACGAGTAAAGTAACGACAGCGTCAAGGTCCGATGC
ATCTGCTCCTCCGTTGGAAACCGATCTACCCTGTTTCAACATTGAAGAGG
CGCAGTTTCTTCAGAAGAGCCGCGACAGAAAACGTCGCGCCTCTACTGGC
AAATGGTCTGCAGAGGAAGATGAAACACTCCGATCAGCAGTGTCCAACAA
CTCTGGTAAGAACTGGAAGAAGATAGCTCTGCATCTACCAGGACGCACTG
ACGTTCAGTGCCTGCATAGATGGCAAAAGGTGCTTAAGCCAGGCTTAGTC
AAAGGTCCATGGACACCAGAGGAGGACGCGATGGTAGTACAGTTAGTTGC
AGCACACGGACAAAAGAAATGGTCATTTATTGCTCGTCAGCTCCAAGGCC
GTCTCGGCAAGCAATGTCGTGAAAGATGGTATAATCATCTCAGTCCTGAT
ATCAAAAAAGGTGGATGGACGGAAGAGGAGGACACCATCATCATTCAATG
TCATGCTAAGTGGGGAAATAAATGGGCAGAGATCAGTAAAAGCTTGGAAG
GGAGAACTGACAATGCCATTAAGAACAGGTGGAATTCTACTTTAAAGCGT
CAAGTTTTGGGGGATCACAATGACAGAGATGACCGTAGCAACTGTGAGAC
AAGAAGTGAGAAGAAACGAAAGTCTCCTAGCTCAGACGATATTGAAAGCT
CTTCTGAACAAAGTGTCAAGCAACGTATTATGCGAATTGACGATGACATT
GATGTTGCAGCTGCTGCACTCAGTGGACTCGCTTCGTCCACCACATTCAA
AGCCAGTATGACATCCTCTCCCCAGCTTTCTCCAAAGTCAGGATCCGGTA
GCTTTGTTAGTCCATCGCCAAAGAATTGTTTCGGGTCCCATCACCTTGAG
TCGACTCCACTTAAATCCATGCCACAATTTAGCTTAACTGACAATAGTGG
AAGTGATAGGCTTGTGCCTCTTCTTGGCTGTGAAATATCGTCATCCAATT
CAAACAGGGGTACATCCCAGCTCGAAGGTACAAGAAAGTCGTCTCCCTAT
CAAAGCCGCGCTTCATTGAGTGAAGCCAGTCTACTCATGGACTTGACCAA
AAGGATGACTCCCTCTCCAACACAAGATCAAACTTTAGGCAAGTAATCAA
GGGTATCTAATCAAGAGGTCCGAATAGCAAATGATTGTCAATTAAGACGA
CACAAATTACTGGGACTATGCCATTCAACCTTGAATCATTGCTTATAATA
AACTAATAATGAGATTTATCAACAAAGTGAGACATTGCTATCATTTTAAC
TTATTGAGTTTAAAAGATTTACAAGTGCACAATGTGCAAGCTTGTGTGTA
CAATCTAATCAGTCAGAAATGGGATGCAAAATTTTCTGCAAACCTCTCTG
CAAAGAACACAAAGTATTCCTGCTAACTTTAATACCTTGTCTAACATGTT
CTTTCCTACCTATTGCTTACTCTGATCTCCCAAAGCCCCGACGAAAGCGG
GTTGTTAGCACTAGGCACTCACCCATTTTTGACCCATCAATTATATTGGG
TTGTGTGAGAAATTGTGCTAGTGATTTTTCACACACAAACAAACTTTCCT
TTTTATCCTCCACGTGGTAGGATTACCTACCGTTCAAGCAGGGGCTGTTT
CATTTATAATGACAAATAGTTCAGAGACATTAGTCATCccagtttgagtt
aaattatgccatgccatgctttgtaagaaaaacttgcaattctcccattt
ttctttaaccaatgacaacttttttcactaagtctagagtcaaaattgac
aagaaatagtacaattccttggatcaagagaatcatgttgatataggaga
caaggggtctatatcatcatcttccctgctgaaaacgcaccaagcaagtt
gatcaagaaaacaacaagtcaattgtcttacttgagtttgttacatgtgg
tatatccttttcagccccataaataatttgaacacactagtgccatttca
cacccaagatgatgaagaccaaggctgaggtgaatggcctagtgaagaag
gctgtaaaggtcaggaacctcaacatctcagcaGCCATGAGACTTGCAAA
ATTTACACGCTGATGACTGTCCTGTATCACCATCCTCCATGCCCTATGCA
GATTGATTGCGGATCAATTTTAATTTTGATTCTACTAGAGTTCCGGTTTT
CAGCCTCCGGTTAAACCCTTTACACAAAGTAGTTAACATAATACTTCAAA
TCTTTAGTGTTGTCAATccaatgacaatgaaatacccactgcagttcaaa
gagaataagacgttttatcaaaacaattagggtatcttgtttagaaccca
tgaataatgaCAATGGATGACCAAATTGAAAAGACCAGAAAAGGTCAGCG
ATTGAATGGCTCAAGGCATTGATTGAATAAGTCTGAAGCCCCAAGCACTC
ATATGAAGGCTCTCCTAAAGACCAAGCAAACAAAGAAGAGCAATTGACAT
GTCAAGGCAACTTTTGTTTACAGCAAAGGAAACAAAGTGAAGGAATTGAT
TAAAACTTTCATGGAAAGCAATCTGGGAGACCTTCTTATTGAATTCAAAA
AACACCTCTCAAACTTTGATCTTGTTATAAACTGTTAGAAGAATCAATAT
GGAAAGAGCTGCATTTGGTTCAAATTCATCTCAATGGAACCATCTGCATC
TGATGCAAACACCACAGcaatggcatctctacaaattatgtccgaagaca
caatcaaatccaaactgcacatgacttagtaataacaccattttcaagct
cttagtctcatgagggagaatgtcctgtgcagtttgctgatcattttTAA
TTTTTATTCTACTATGATTTATCTACAGTGTTCAACCTCCAGTCAAACCG
TTAACACAAAGTCGCAATAATTCTAACTAATCTATAGTATTATCAAACCA
ATGACAATGAGATACCTATTCTAGTCCAAAGAGAACAGGACACACTAATC
AAATTGATAATGCAAAATATCCCAGTTCATCTACTGTATCAACACTGGCC
TCTCCAGCACCTATTCAATTGCATCCCATCAAAAAGCTAAGACTCTCATC
AACACAGACATGCAGAAGCTTGTGAAGGATCGCACTCTCCAAGTCAATGG
CATGAGTGTGGACAAGAGAGCAACTGCATGTTATGGTGAACAGTTGGAGA
AGAGAGAAGACAAGACACAACTTTCAGCAAGCAAAGTCAGTGACTTGGTG
TATAGGGAGTTCAGTACATATTCACAAAAGAAAATTATAGCATGAAGTGG
CAGCAGGAAGAGTTTGTGTATCCCTATTGATGCATGGAATGAAAGGAAAT
TTGTTAGCATTGACTTTCTAATACCTGATGAATGCTTTTGAGATCAGTAC
ACTAACTCTCTCTCTATTGTCACAAGCAAAATTGAAATTCTTCACCTCAA
TGAAAACATTTTAAGTTGCAGCACTCATTTGGTGCAGCTTAATATTAATT
GTTAATTGCATCCCCATTTGATCACAGAATGACTGATTATGATGTAATTT
GTAAGACTTACTCATTCAAGATGAGGAATGTAATCTGTTTCCTTACCATA
ATCTGGATGCAACATCCCACAATAAATCAGCAGTGTGACTCTAACAATCC
CAGCACCCAAACAGTGACGTTACCCCAGCCACAATGTATCACAATGACAT
TGTCATTCTATATCACCACTCCACAGCCCAACCAGAATACCTAAAACATC
ATTTCCTTACAGAAAAATAGGAACAGACTATATTAGCTGTCTTCTTGGGA
ATGTCATGGATATTCTaattcaattgtaagtgcaattgcattggaaGAAG
TGTGCTTCCGAGTGCATTGACAGACCATACCCATTGTGTCAACACAAAGT
AAAAATTGTCAAAAAACAACCTGAAAATAATCATCTCTTCTATTTGGATA
TGTAGTGAGGCTTGTGGAGATTGATGGTACCTGTTGTCTTCAGTTGGGGC
TGGTTCACATGCCAGTGCAGTGTGTCATGGAACCAAAAACATGTACAGAT
GACTATGAGGGGAGGGGGGTGAGTGTTGCTGGCAATGTCAGGACAAGGTT
GTAACATTGTTGCCATGCTGACTCCTTGCGCTGTCTGCACACAACACTTA
AGATGAGGGATGGCCGAGACATTTTCCTGGCTGTTTGTATTGTGCACAAG
GATGTTTGCATCTTGCAACCACATGATCCACGCAAATTATGGGTCCAAGT
GTAGAAGAAAATCAGTGATGAGCCTGTTAGGCCACATCATTTTTACAGTT
GGATCTACCGCCAATGATTAATTGTGAGTCTTGCTTTGTTCTGGGCAGAG
CATTAATGAAATGCCAACAAATTCAAATTTCAGGCTGCTTTTGACCTTGA
ACACCCCAAATTAGACCTACACGTATGGTTAAACCTGGGGTTAAAAAGTG
TGAGACAGCAACTCCAAGCTCAAACCTGGGGTTAAAGAGCATGAGAAAGC
AACTCCAAAAGCATCATTACAGGCAGTGAAGCCATTTTTCCTCTTGAGTC
AGCCTTGGACACCGAGGAGCTGCAAATGTCCACAGAGATTGCAAAGGCAG
CGTGAATTCTTGACCATGGCAGACTCTTAATTGTCTATGGTCCAGACAGA
cactgcaaacaaaaaaacacccgcaacctccctgtacactcgagtgtaca
gggaggttaccggagccccccagaatgataaattctagtaacctcccggt
acacttccggaacactccggtacactagtgtacaggagggttactagagt
ctacctgtgggttaccggaaattcgagacctacaccagtcttagaagtta
tttctgcttatgacaggaattggtattttttatggaaaacatacttctca
gtaagtcttagaattaatatcaatctaaatagaggctattaccgcactac
ttagtagctaaaaaatattaaccggtggcatactggaagtgtaccgctga
gttaccagaactgtacaggaaggtaaccagaagtgtacgggagggttacc
ggagttcacacaagagtcactggtctgcccaaataagatttctatgtatg
ggagggataccagagtgtacaggtgggttactggaggtatgataggttac
agatggaagctacattaggcttactaattatgctgagccttcctgcctac
agtagcccctcagagagcccaccagcccaagtctaccaaatagccacatc
cagtcaattttaagccccagttgcttgctcctcaagttcacagctatgtt
ccactcacacctactgtgattcctctactgcgccatgccatcatccacac
caaccaaagggcgaccatgaatcatggcaatgggcctctcaatctgtagt
gtcatctaacttcttcaatgcatcagcgttaataatcagtcaccatcgcc
accctggtggaaaagaagcagaggtttcatgtctatcatcagtcaccatc
gccaccatcatggataggaagcagatgtttgctgcacttcatgcaattct
tgtcaagaagagagtcagccttcccagtctttcttgttccatctcaaaaa
cacttcttcaggtatgtgaaatcactttctgcctgaaagccctctttggt
atcatgatgacacttgctctaatctactgcacatttggttgttggcttgg
tcataaaatcagttatgtgatgtcaacttctttttaacttgtttccaggt
ctgtcagcaatatcagcgtctggactatccatcacattttccatgcagcg
acataggccaagaatctggagcttccaagtggaactccataggtctcctt
cacattgtttgatacaaaggaaggactcaacagtcataggatatgagttt
ctcagaaaccatagccaatcaagactttccttcctaagaatccaccatac
atattgtaggtgttttcttaggttgaatatccactggcagctttccttct
caggaaccttcccaggggacggttccttcaagacagttggatatggggca
gtcatgcaactgccacctatcactgccaatctcttaatgatcatttatgt
ctcattcgaacatgatgcatgtctcacttgtaaaacctaaatgataagct
cacaatttaccaacaaccacaatctctattaccctatctacgctaatagg
tatttagtatttttatctcccaaacggcttaggtcactatctatagatag
ccgtttcgcgaccttctcgcgtgaaagccaacggaaagttttttccctcc
actccgtcactgcgtgctccgttgcgcaagcagacccatcgtcagctacg
taatacgagagtgtgcaaatcacaactaagccgcgtcaaccacgagaatt
tgcggacgtcagcggtacccctaggagcttttttaaggccctattcatca
gtacacgcttaggtgatgcacttaagagaatgagcacctcaagggcagtc
cctgatggacttaaaagccaagagtgtgagaggaacccggacggaataag
ccgcccgctccatacataccgaaagggatgtagttcaagatgctttggca
gtagatactaccgccagcacgatgaagctcaccctaccgggtaaggtaga
gctgagggtatccgtatggtcaaacggtacccctgagcaattcctgatac
atgtccaagcagccctggatgccgtgaggcagaagggccttgatacggca
tatgataaagtctgcaaggaccagaaggattgcatcaagaaggcaacaaa
ggccgaagaagcctttaaaagttactcgggatcggatgctaatcctccga
agaaaaggcttatgaaaaggccctagaagccgcaaagaaggctgacgagg
ctgttacgtccgtcatcaatcaagtgttcagcctctactccaacctactc
acggaggaagcaaggcgccctggaagaagatcgtgagtgaagaaattgac
tgttctccatggacggatatctacgggaagaacatcccgagaagcgtgag
cagtcttgggggtcattcatggaatgtgtcagcttccatttgttgaccgt
gttccgtaatgacgctgctgagactcagcgcttctacataagtaacgggt
tgaagaagcccaacagggttccgattcgccagttcatcagccgcatccag
cagctgaatggctacttggacttattgccctgtctttactactccaaccg
tgccaccaagctcaccgctgtggtgaagccgttcaatgacccggacctag
ctagtcacatattacgcatggtcccaaggaattggcaagaccaatacgaa
ctcagtggggcatcggtaccccagagcgttcggaagcttctagaagcact
cgaacgtatcgaaaaggcttatccaaccgacaaggatcggatgggcctaa
gagctctgcgaagtctggtgactcctccaagcagaagatggttacgttta
aggatcgtatcccacgtaagcgtaccacaagtgcgaagcactgtatcttg
tgcaagaaacatggaggcgcgcacacaacccataatacgcaagactgccg
caagtatgcgaaggatggttccttcaaaaaggatttcacaggaagaaagc
cccatggaccttcgcattctattgaggcttctcctcgcaccaatagtgcc
tatgtgcaattgtctgcgaagatcgaaaaacttgagaaatctaacaagaa
actcaagcgttcgcagaagaacgcaagcgccgccacgaaagtgacagcga
tgaccgactcgccctgaaaggatgggtgcggtagtacaggggaattaact
aaatgttgtaagaaactaaaaagtaataaacaaccaagtgatacttaccc
cagtccgagtaaaactaccgttaactcaaattcaaatattaattcgaata
aagagtttataaaagatttaaaaatcttagtaagataccgaacattcaat
ttcaaataatcgaattgtttacaatactacgacgaagcaagatcaaaaag
tcttgcagcaaaagtcgaaaacaacacacagagtgagataactgccgaat
tgtcggacccgaactgtcgggtgcctttctcaatagtgtgaacacttctt
tcaaaagtcaaactgaaggaagagtcacagctgtagtggccaaagcatgg
aacaccttagtaactgaaaatcaacttccacagagacacgaacactcgag
gaagagttgcactagtaacaaagtccttaaaattctacttgacagtggat
ctgatggtgacttgatgttccatgaaaagggagcatccatgcatttcccc
tacttggctaggcaggtgccaaattcttggcacacgtcgaatggggactt
cctaaccaaaggaaggagtgaagttaatcttcaatttttattattccaac
agcaaggagtatctggtgaagccagacgttgtggaatatgataagaagaa
gatggccaagccaatgtatgacctcattcttggttgtaataccatgaaag
agttaggaattgttctagattttcgaacaaagaaataacaattgatgacg
ccattttgccaatgagggacatcaatagtctgactaagtcaacaatggac
aaagcctgggctgttaacaacagcatggctcatgaacccagcagtacgca
agatgcgactcagcgagtggtacatatcctagacgctaaatatgaaaaag
cagacctccaatcagttgttagcaccaactgtactcaccttagtctccaa
gaccaaaacaagttactagagttactcacagaatttgaggaacttttgat
ggaacactaggtgattggaaaacagaccctgtctccctgcaattaaagga
aggcgtaacgccatatcatggtcgaccattcccagtgccaagaatgcaca
aagagaccataatcaaagaattaaataggctctgtgaactgggggtattg
gagtttcagcctgcatcagaatgggcgtcacccacatttataataccaaa
aaaagataacactgtacgctttatctcagattttagagaggtaaataaac
gactagttaggaaaccgtttccattacctaaaatcagtacagtgttgcaa
gagttagaaggatttacctttgctacagcccttgatttaaacatgggtta
ctacaccataagattggatcctgatgcatccaagatctgcaccatcatct
tcccttggggaaagtattcttatcttagattaccgatgggtatagcaggt
tctccagacatttttcaggcaaagatgtcagagctaatggtagccttaga
gttcgtaaggacttatctggatgatttgctttgcatcaccagggcaagtt
tggacgaccacctagatcatttaaggagggttcttaccagactgcgagat
gcgggcttgagagtcaatgccccaaaatcgaagttttgtgctatagaaac
agaatacctagggtatatcttaacaaggactggcatcaagccacaaccaa
acaaagtacaagcgataccgcaattacgccaccaaaacaagtcaaagacc
tccgtaggttcctgggcatggtccagtactatcgagatctttgggcaaga
cgtagtgaaatgcttgccccactcacctcacttgtagggagtgtggtcat
accaaagtcaccaaagccaaaaagactaaaaagcgaccttggtattggga
tgaggtacatcaaatagcatttgataacgtaaaagctgctatcgctaaag
atgtagttttagcctaccctgatttttcaaagccatttgaaatatttact
gatgcctcgtctaaacaacttggttcagtgataactcaaggtaataggcc
tcttatgttcttcagtaggaagttgtctgagacgcaacaaagatacagtg
tgaccgaaattgaactactggccatagtggagacactaaaagagttcaaa
ggtatactgtggggacaacaaataaaggtctttacagatcataaaaacct
aatccaagatgcccttggattaacctcagaccgagtataccgatggaggt
tactcctagaggagtatggtcccgaaatcgtgcacataaaaggcatccat
aacactgttgctgacgccatctccaggttagactccggtccgatcaagga
tgacaacgccaattggatgacgttcacgaaatgctggtgtcattacactg
agcatgcttcaagtgctaatagcacttctactcaccaagatagtatcaat
ctggtgtttgcaaatcgcagcgacgaagatgcaatttacccattaacagt
gaaggaaattgcacaagcccaggcgacagatgcaactttagaaaggctta
gtagacatgacaagtataccactcaattagtagaggatacacatttgttg
tgtaaggatggcaagatggtcattcccacatcccttcaaagtcgagcagt
tagctggtaccaccactacttgcagcatcctggacacacacgccttgaag
agacgttacatgcagcgatgtattggaaaggtatgcgtaccatccgatca
catgtcaaaactgtcatatatgtcaagtcaacaaacgacgcaagcataag
tatgggaaactccctactaagctagtcatcacaaacccttgggaggcatt
atgtgtggaccttattggaccatataccctcaaaggtaaagatgggacag
aaattgactttatgtgtcttactatgatcgatccagcttccagttggttt
gaagtagtagaactgccggtaaccacagatgcggttactcccacggataa
caagggcaacagggcaataagactcataatacacctaaattaccatactt
tgacaagtcatctgcaatgatcagtaatttagttaacaagacctggttta
gccgttatccacgttgtcaatacattatctacgacaatggaagcgaattt
aaacttcacttcaagccctttgtgaatcatatgggatcaagcgtaagcca
accagtgtcaagaacccacaagcgaatgcaatactggagcgggtgcatca
agtaatcacttcaatgctccgcactactgcactagacatggccgacacag
tagtagccagtgacatagatgcgttcctaacaaacgcagcatgggccatt
cgctcaacttaccatacagtacttaaagcctccccaggtgcagctatctt
tggtagggacatgttgttcgacgtgcccttccttgctgactggaacagaa
taggagaacataggcagcgccagactgacctcaacacgatgcgggaaaat
cgctcacgccgtgattgggattataaagttggtgatcaagtacttcttag
aaaagatggtatcctccgcaaatcagagagtcggtatgaaagtgatcctt
ggactatcacaactattcatacgaatgggactatcagggttcaacgcggt
actaaatctgaaagatttaacatcagaagagtcacaccttttttaaccaa
gagccttaacttaagcatggtatttttatgtggcacctccctcttccgta
caacacttacgctttagctagtcaccatacaggggttataggttaatttt
ttcccttcatgggttttttccctctttttccacctgatactccattcgtg
ggggcgagtgacataggccaagaatctggagcttccaagtggaactccat
aggtctccttcacattgtttgatacaaaggaaggactcaacagtcatagg
atatgagtttctcagaaaccatagccaatcaagactttccttcctaagaa
tccaccatacatattgtaggtgttttcttaggttgaatatccactggcag
ctttccttctcaggaaccttcccaggggacggttctttcaagacagttgg
atatggggcagtcatgcaactgccacctatcactgccaatctcttaatga
tcatttatgtctcattcgaacatgatgcatgtctcacttgtaaaacctaa
atgataagctcacaatttaccaacaaccacaatctctattaccctatcta
cgctaataggtatttagtattttttatctcccaaacggcttaggtcatgc
agctgcacatggccttactgcagcttgagaacgcaacatgaaacatttga
caagggtaatactgaaaagggatgtactttgagaacaactttgatgtaag
aggtgaaaatataacttttgaaatagtagaccagatactaatgagactgc
ttttgagaccctggtaatgaagctaaaaaggaaagagcatgaaatatcaa
aggtgaggatgttaaggaaataaattacatactcgtgtgttactcacagt
gtgaaaatatgagaagaagaataaactaaattgtaagccatttaaaggag
tacactgataccttagccaagtgcttgtttgctctctcttgaatcttcct
cttgttgaaatcttctatgacatcagatgtaatgttgtctttaggatgca
aactatctttataatctcctgtccatctgatcaagtacttttgctgacca
tttgattcaaacttggaaggaaagatgacctcaactggatgctgctgctg
ctgctgcatattgtttgattcctctccattgtcatggcttgacttggatt
cgccatcttcacattacacaacagtggtcttctgcagaccagacaaaagt
ctttgggaggaggattcgaaaaattcaagtgcgttggtcccctgtccaat
catcatctgtgattgctgctgttcctgcttctgagtttcatgtggttgaa
ctagctcatcaagcagaccataccagactgtaccgtgccccatagctatc
tgtgattgttgttgtttttgctcaagcagacacacccgtcccgtcatttg
ctccaacagctgtggatcactctgctgttgtggctctgcaagtttcagag
ccatctactgcttctctaactcgttcagagactcaatccgacatggctga
tgtagctgtagaccactctgctgttctggcactgtgtcagtttcacctcc
atgtctgctgcttttctgactattattcatgggatcaatctgaagcggtt
gctgtgactgcttctttggtccatccgctgcatcgccactatccatggag
actgcttgatctgttgatggggatccatccacttctcctgctcagtgtgc
accatctgctgcatttcattatcatgcagcagagccctttattcaaactg
ttgctgcagctgaggcctattccatggatgcggcttcatccgctgcatgt
actggacctgctgttgcagctctaactttgaaggctgctggtattgccta
tgccaagactgttccagctgccaatgcagttgatgctggatcctccagta
ttcctccacctgctgaggtatctctatctatggaggatggtgatccatcc
ttctatcttgcaagaaacagtcgactgaagatgacttgccttccattgga
gcactgaaatcaagtacatcaGgatgttattcagtgggtggaatctcatc
aaaacatgctctcccttgaacaattgcttctgcaccaagatatatgtctt
gctttgtccttttgcctgattatcaaataaaacttcaatctcataatgat
cagcatgtgcatgctgtttgtcacctgacttgattctcaaaggcattcca
aataaattttcctcacaatgttgaaatttttctttatatccacaaaggca
gagttcacaagtttgactaagccatgatttgatactcttcttaaggtatc
ggccttattgctgatagcatcactgatggtatatggtggatcatgagttg
ctccatgaacaacaattgcaatgggtgatgagactatgaatatttctcca
attgagctggagacaactcaagacactttgcttgcaattacacataaggt
cttcaacatcagtagtgatggttattggctgacctctgtttgtgtgtcca
cttttgttgaacgctgtggctataactgcttaaaatgaagcttttcctac
gctgatcacatcttggtggattgagcataatctttgaaggaaatcatgaa
tactttcctctgttacagcagaaaagcaattgtggttcatgccagcaagc
atatgagcataataggaccagttttttgttgcatgtgcaacattgagacc
cccttatttgtatggaatgagtctgccatccaatacaacaacaccttcct
tgtttgtctcatcactgatcctgcatagtgtcgcacttgccaacatacca
agtccttctgtgtttgtggcaatcttcttttgtgcagcaatggatcgatg
atttgggtctgttgtgtatttggggtgccgcactttgttgggagaatgag
cgccattAAAAACTTGATGATCTTCAGGACTAGTTGAATAgggggtgcac
ccgaaaagttttgatcatttttgaatggtctgtccatttaccccacaacc
tcacatgcacttcaaacttttttcgccccaccagaatctccagattgctc
ccccagcttgccaaattttgtaactcaagaattcaatgcaattcaatgcc
ttatacattattaatgatactaaaggtaaattgttgcttttctatttaaa
tctgtgcctagatcttactaatacctatgcactttttgaatttttaagac
caatttaacctggatgcttctagataagccaaaatgtgaacattatgagg
ctaaattgatttttcaattaaattgatcctccaaaccactgccaccatgg
ctgataatggccctcccaaccctctagatcacgccaccatgccccccaca
ttttgccctacatccatgccacatttagatggtttaggtggaagtgcagc
attcatcctagcagccaaaaaccaggtaatacaattctgatgtatcatcc
accgcaacaataatatctcaactcaatctcatttatctatttgtagtcaa
tccccaacccgtcccctcccgcacacatctagacaaccctcaccactgca
cattagcaccgctgctgtgactgaggtaagtgggcaaaatcattgaattt
ggttgatcccgatgtcgctaaaattgtcaaatttggctatttttgctggc
aatgccattgcccagccacaaaactggcaagcactggggcgcatccacac
caaaccccgctgtggatgtatttgttttgcctttcttTGTATTGCTGTTG
GAGGGGATTGAGGGGGTTACTAttactccgtattgacctgaggacatcca
aaagaagtatacatgaccttcaggatgaacgtgatcagcagtctgttgct
atgagtcaactcaagtcagagttggatgacaccaacaagaaactggaaca
gcgaactgagagatggatggggtggagcgatcaagtgcaagaaaccatag
ggaatgtcaagtcttctaatgcaaagaggattgaggccattaaaattaag
cactccacggatatggccactgagataccccttctcaagtctgagcaata
caggaaggatagggttcacaccaagaagattgttactatggagaacatat
tggagacctaagtgcacattttgaattattcattggccttgtagtatgca
ctcacattgaataacctctcatactataggctggccatggccaatctaat
gaacaagagagacagtgcccttaaggaattgaatgattgtattgttgaac
aggatataggtatgaagcaagccaccagatctgccagattgcaggagagg
gagcactatgccacgaaggtagattcttataagcataaaacagcggaaca
agtgtcccacatttcctcattgacaaattgtactgtagctgcagaagttc
gacaaaagatggtggagaagcaagtgcatcaatctactaggcacagccaa
agtgcaatgcagtacaccaagtgtcttctagatcgaggagcttgaaggca
ccgtgcaatgagatgagggcatcttgcagacagccatatgtaggcaagag
cggggaaTAGAATGTAGGGTGGGCAGTGGGTTCCAACAATGGTGTGGTGT
ACCCCCCAGGGCAGATGGATGTGTTTGCATGGCTGTGCAAGGGCTTGTGC
AGGGCGTCGCACATTTGTGGTACCCAGTCTGATGTCCAACCGCTGAACCA
GAGGGAGTAGAAGGTGTGTGGTAGATGGTGTCATCAATCACAGCAGGTGG
TGTTGCATGGCCATAGCAGAACAGGTTTTGcagcaggagccatgtcaact
gggtctctagcgagcaagacttcaacctggagtagatggggggaggaggc
actgagttgagctcgaccggcgtgcacatgaaggtactaggcgtttgtcc
ggtgtggccttcggcattccacaaactgatggtggcttacagtagacggc
atcatgtcaagtcatggctgggagggaaggactttacgctcgtgaagcta
gtgcgacagttggggaggggggttcctggagcatgtgctgagcaactact
tggttgactgggtggaccatagcatctcgcaggatgacggcaacagtgtg
ctggtggtgctggggttgttgcacatgagggtgaagtgtgtgatcctcaa
ggagtgggggtgattcCCCGCACGAGGAGAGTAGGTGGCACGGGAGAACA
Ttacaaaataaagtcatggacaaaccattctcatcatataacttcatgaa
cccaaaaataatccacttctttcccatgcccagcaccaaaaaattgtgct
gttcattaatggttatgtatgtatcattgaaaaatacatttgtggtcatt
tttcaagtgaatgaaacatgacagaaattcaattgggtatatgaaataaa
gtatcatattatacaatGATTTTTTCTTCTTCTTAGCTTCCTAGAGGTAG
CACACATACTTCACACATGTTGCCACTAACTTCGGTGAAAACGATTTCCa
tcagctatttctctctgaccattttcaggcaactgaccatatttgaccat
aaaaataaaataccatgagtgtgtcattttctctaagagtaatctgaagc
agtaaatttgatcagagcttctccctagagattctataacatgattaaat
gggcagtgtatatcattcaatctttggcctcaaaaatgcatttgaactct
tgatgggtttctactttggctggtggtttttgattgatcacaattcattt
tgctttgctgtgtttcatttctgactaaaatctctcccagacattgtgtt
gggcaggtattgagccatggcaagctccaaattcaaacttagaattatAT
CTGCATTCACTTTAACCATCTACAATCCAACATCTTTGGCCAAGCGACAT
ATCTGGTGAAAATTTTGGGATCGTCAAAGAAGGTTTATTTTGATATATAA
CTATTTTTTTTGAGTAACAACAAATGCTGATGATTTAGGTGAACTATTCA
TCAAAAGCAATTGACTGGTTGTCAATCACATTATCTTTTTACAATGACTG
GGAGTCGGCGAAATATTATTTTATTGTTTACCTTGTGGTTATGGCCTCCT
GAATCATGTGTATTCACAGCTGTTGAAAGGGAACAGTACCCAAATCGATG
ATTGAAACATCATGGTGAAAGACATAATATCAGACGGCAGTTTCTAGCTA
ATGATATCTAATGTTATCATTCATTGCTGAAGCTAGAGTTTCAGTAAGTG
TTCAATTCAATGTAGCGCTGAATTAATCCGCTCACTATCACATTTACGTC
TACCGGGACTCTAGTCACTACAAGCGAAGGGCAAAACATCCCGCTCCTAA
GTTTACGCACTACGCACGATGCACAGTACAGATCTATCGATAGAGAAATA
ATAGTTGTGTGCTTATCACGGTTTGCTTTTTTGATCTAGACCACCACATA
TGGAATCAGCATTACATCATCAATGGAGGCGTTCACTGCATGCAGTTAAT
TTCATTGACCTGCCTTTCGTGACCTAGAAGATGTCTGCAGATGAATCGTG
CCCAAAATCATCAGAAATACGACAGCGATTATGCTGGCTTCTCAACTCTT
CTCAAGTCCAACCCAATCAAGATAAACAGGATTACATTAGATGTGACTTG
AGCATTGAGGGTACCGATATGTGACAAGGTCATAATTGCAAGACTTGTTC
TTCCAGAACAGCTCATACAGGGATTGTGAATGGCCAAGTCTCACGATTTT
GAAGACGAAAGAACGAGGACGACCCTTAATCTTGCCGACTAATAGCACAG
CAATCATCAATATTTGGCCCAGCGCACACTGCCGCAACCCTTCGGAAGGA
GCTGCAAAAATCAAGGACCGCTGATTTGATTGTGGAGAGTGGCACAAGGT
GCGTTTGTATTTTCATCACGAATACAATGTTACTGCTTGATCGATAGTGG
GTTGTGTTCAGGTTGTTCCATACATTTGTGTGTTGCATATCAGTCAAATT
TGGTCATGGTTTGATCGCGAACGCGAGAAATATTCGGTCTTGTCGCTTGA
TTGGCATTATCATCTTTCAATCTCTTTCTGCCAAGAATGTGTTCTGCGTA
TTGGATCGTGTGACAACCTTAGGCTAACCTgaggtagaggctggtagagg
tagaggctggtagaggtagaTTTGAGAAGGATTTGAGAAGGATTTGAGAA
GATTTGAGCTATGGTGCTGAGCAGCGCGCTCTACTCCTCTATAGAGGACC
TACGATCAGCGTACGATCATGTACGATCTCTTAGAATTCTACTGCCAACT
GATAAAGTGGGACTGATGAAGACTGCCGAAGATCTCATTTGTCTCAATAG
GTCTCAATCGACAAACAATTCCCAATTCGAACCGATGACTCTAAATCCAA
ACAGTACATCCTCTAACCTGTTGTGCGCTTTTTGTTAGTGCCGAAGTGCT
CCTCAAGAATCAATCAGCGTGCCTCCTATCCTCTTAATATGCCAAAGATG
ACTGCGGTATGAAGTGCAGCACAGCAAGTCGCAACCTCGGTCAAATCTTT
ATTGTCTAAATGTCCTAAAAGCTGCACACGTACTAATCCTTCAAACTAAA
TCGAATGTCCTCCCTTTGCAGCCTACTCAACACAGAACAAGCTGCGCTCT
GCGAGATGCTCCTCATTGATGGACTTTGTTGATATTGGACTATTGTTGGC
TGGCTCTTTTCGCTAACCACCAGAAGCTACCTTCGATCCGAGTTGTATTC
GCCATGCTTCACAATCATGACACGGAGATTAATTACAAGAGAACCGTCGA
GCATGGAAAGTATGTCAGCTCATGTCACGTCATGTGCCAAAAATTCTGAG
GTGTCGATGAATAACACGCCTTTAATCTACCATCACTTGAGAATTTGAGA
CCGAATGTTCCTCATCTTCTTCAATCGATTACATAATCCAAATTCGAACT
GTTGGACGATAATATCGTTGACATGGGGTCTGTGTTATCGCCGATGTCTT
CTCCACGCAGAGCCCAAGACACGGGGAGGCCTCTCCCTTGTCCCCTATCA
GCTCCTATCCATGTCAACGATTGTCTTCGCCTGACACAAGATATCTCATC
TTCTCTTACTTGTAAAATTTCGGTAACAATGGCCAGCAGCTTTAAAAGTC
CATGATGAAATCAAAGACGCCGTGTGATCCAGCATATGACGCCACCACGT
GCTTCATAACATCGACTTCAGAACTTGATAATCCACAGAGCTGCTCCAAG
AGCCCAGTTCGAAGGGGGATCATGCTTCGAGTTTGCTCAGTGAATAATGC
ATTTGTATGTCAGAGCACAGACCAGCACCAACAGCCGAGCCCTCATAGTC
ATGATGTGGGCCTATATCCATTAGTATCAATTCGCAGTGCATACAAGTCC
CATCGTGGAAAAACTAAAGAAAGTGGTTCGATGGAGAGCAGCCAGAGCCA
GCTGAAAAGATCTTTTGTTGTGAGTTCTGTTGAAGAGCCGGACGTTCAAT
CTGAACGCTTACTGTCACTCCCTGTCTCGATTAGCGTACTAGGGACAATC
GCAACACATCCTGGTCACACACGCAAACAATGGGTGACAGTGGTGTCTCA
TCTTCCAGATAACACTGCATCCTTCCACACTTCCATCACTTTGAACTAGA
AGATAATGAACATGCCCCAAAATGAGCCTCTAACCTTTTCTTCTCGTGCC
TGCCTTGTAAAGTAGCCTCCAAAAAGAGAGCAGACATCCATGGGAGCACA
GAATGGACAATCGCGTGCGTCGGACTGAAGAAGTGGATGCTCACTTATTT
TTCTCCATCTGGGGGGACTATTTTTCATGGATATGATCAGGTCAATGCAA
GAACATCATCCACTGAAACGTAGAATCAAATGTTTCATCTTCTACAATCT
AGCGGTGAGCGTGAACTGCAGTAGTTTGATGTGTGCATCGTATCTGTGCA
TTGCATACGATGTTCTATCTTGAAATTCTGCTTCGCCATTGAAGTCGCCT
TCCCCCATTGATGTCACAAAATAATGTTGGTACTGGGTGTAGGATCATCG
ATGTAAACATGGCAGATTTCTCGTTTCCTAAATAATAACTCATCTCATAT
TGTGTGCCGAAAATTCGTTTGCGGATAGATTGAGCAAGATTTGAATAATA
CGATGCCATGAGTTGTTTCAGACGCGGATTTCACAAGCCATACCAGCTTC
TGGTGAGAAATTCTTCGTTAGTGTAGAATGAAGTCTTTCGGTTTTCAGTG
ATCGATATGAATGGAACGGATCACGCATCCTTATCAAACTCTTTCATTCC
CTCCCTCTCATTCAGAACAATTCGAACGTAAGGTCTCTCCAACATTGACT
TCATGTATGCAAAGATCAAGTGCTTAACGTCTGGCCGACACCAACTAAAC
CCAGCAAAGGAATATTATGGACATCAATATGATCAGATGATCCCAACCCT
CACTTTGAATCAGCCTCGAAAGGGTGGAGCCGTTGGTGCGTTGTCATAGT
GTGTCATTATGACCTGAGAGATTAGCTATTCTGCCAATTGTTCAGCGAAG
GACTAGAATAAATGGCTGTTTTTCTGCATCGTGAATCGTATTTGATGTCC
CGTTTTCTGGCGGAAAAGCTCCTTCCTCGATGGTATCGCTACCCATAGTT
CTAACATCTACCGCCACCTGAGAAGTTGCGGCCAAAGCTCGGTCGGTCAT
GATAATTCGTGGCATCGCCTCACCTGCTTGAATCCACAACATGTATATCA
AACGCTACTTCGATTGCACACGAGGCATCATTCAAATAGCTGCGCAGTCT
TCATCTGTTGTAGAGTCTAGCATCCAACGTAAGTCAAGGTGTCATAGATA
GTCAACGTTTGAAGAGAGACTCAATGTCTGAAGATAGACTCAATGTCTGA
AGATAGACTCTTCTCAAACTCTCAAATGTTTTCATTTCCGTACCACATCT
GAGCATTCAACACTTTATGATGGGCACACCATTAAATCGAGCAGCCGTCC
TGCTCCTCAAAGCCAAACCATGTGACGCTTCGTGGGTCGAGTGACAAAGA
ATCAAGCGGGGAGGGCGGGGTCGAGTCGAAAGCAATCTCTCCACTGTCAA
CAACAGCTGTATTGAATGTAAAATGCAGGCGTATCAATATCCATAGGTCA
CAGAACTGTGAAGGGCTGTGAAGAGCTGTGAAGCTCTGGGAAATACAGCC
GCGACGCCTGATCTCGCAAGATGACAGGAAGTACGAGTCTCTACAAGTAA
CATTATTTTAGCAGATTTTAGCTATGCGGGAGCTGGCAGAGAGTCGGGAG
AGTACGTAAGAAAATTTCGTTTGAGAGCGTGTCAGTGGCCTCTCTGCTTT
GCTGCTACGAAGATCGTGACAGTGCGCACTTGCACTTTTACAGACTTTTA
CTACGATCCCAACGAGAACGTTCGACAGAGTGTGACATTTGTCTCTTTCT
GAGAAGTCCTGCATCAATATCAGCGTTAGTGTTGTTGGTGCCTGCTGCAC
CTGACATTTTTTTTCTGACAGACTTTCTGTGAACCATGTTGTTATTTCCT
CATGGTATTTGAGTTTCTTGGATGTCCATATCAATTGCGGTGGTGCCAGG
TTCTCTCTTCCAAACCCAACGTATAGAATGTCTCAACATCAGAAATCATC
GGTTACGAAACACAAGTCCGAGAACATCCATGGAAGCAGTAGTATCCCGC
CCAAGCCCCAGCGTCCCTTGACCATGTACAACCTATTCTGCATACTCGAA
CGAAATTACATTCTTCAGCAAAACCAAAAACCAGCACACGTTCCCTCCGA
TGGACCCCATGACAACACACACGTCGACCCCTACCTCGCCACAAGACCGG
CAAGGTATCGCGACCTCGTCCTGCCCCCCAATTGGTTCGTGGTGGGGATG
AACCGGGTCTCCAGGAGCAAACGTGTCAATCACGGGGTCATATCGTTCAA
GAACTTGTCCGCGGCCATAAGCCGCCGATGGAACGCAGTCGATGACGAAA
CCAAGCTCTATTGCATACGGATAGCGGCTGACGAGCTTGAACGGTATCGA
AGGGACAAGGCTAGGTATCTGGAGATGTATGGTACGGGTGCGGTCAGTGC
ACAGAAGCGGACGTACAAGAAGCGTTCTCCAGGAAGTGGCACGGATCATT
ACAATGGAGGAGGTTTTGTTGATTGTCAAGAGAGTGAAGGTGGTGGCCGT
TTACAGCGTGGCGAAACGGCGAAAGGTTTGGCGGTGGACAGGAATGGTTT
CGAGGTGCGTATGTGAACCTTTCCTTCTGGATCCTTCTGCAAATATGTTG
CCAAACAGTATGGAGACTGCGCCCCTATGTTATACCTGTCGGATGTAACT
GGTCTCATGCCCCCTGTCTCACTTTCCCAGACACACGCACAGCATACCCA
ACGAATCCAAGCCACTGCTCCACAAAGATCATCATTCTGCAACCCTGACA
ACACTTGTACAAACTCTGGCCATTCTAGTCAGTACAGTTATCGATGGAGC
ACCAACACCGCCAGAAAGCCCACATTGGATGATATATTGCCCGATGATCG
AGAGACAGCATTTGCATTAGTGGGAAATAATTATAACAATATTCTTAGAG
GAAACGAATTGGAGAAGGCGTTTGATGACAGTGACTGCGAGTGACACTTG
GTCTTTTTTTGCTGAAACGTAAATTAGTTTTGTTGTTGATTGTCGAGATC
AAAGGGTTAAGGGTGGTAGAGGTAATGAAGTTGGGTTCTTTGGTGGAAAT
GGGCGACAAAAGGCTTTGTGTCTACTGTTATTGTCTTCCATTGTTTTGTC
AGTTTTCTAATCATAAGATTAAGCGAACACCACCATCATTACACTCGAGG
CCTTCTTACAATTGTGCTTTCGTCTAGTTTGATCAGCACTCAAAGACACC
AGGATGTTCATTCAATCTATGCATTGACCCCTTTTTAGTGTGTATTGTCA
GGTAGACATTTGTTTGCTCTTATGCTACTTCCAAGTAGACAGTTACTATT
TAGACTATTTCAAccatactgatggcagtgacatgagccaaggataccta
ctggtactcctgacccttcctgggcccaagaacaggtcccatgggtacaa
agacaaacaggatttctactaactaagggtaggatcccaccaaatagaag
caggactcattaacaagactattaagtcctgcagggcttattactagaga
ccactgagtcctgagggactcattggtaggattaaatatacagcccattc
caaattccactggattcaggttggcatgcaagaatgcatgtacagcccaa
cccaggtgcatgtacacccagtttggcatgcatgaatccaacaggatgca
tcaaaatctaacatcctcgaattacatgcaaaatgcatgataatctagag
aggactaccatgaggcagtcctcattttcaatcagttttatagctcataa
aattaaactccaaacaactggaacatccttttttacttccttatctacaa
ctacttttcgattacttccggcttaggtcactatcgtacgatagccgaac
tcggtaagttgctcgcatctcaaccacacgaaggctcatcccgacgaccc
acaggcggtcgaacaaaagcaaggtctaccacgcagagtactacgttcat
tgcacgtcaccgtgcgaacgatttttttcttagtccaccaaggagttcct
acaagaagctcttcttaggcactagcctaggtgaaaaactacgagccatg
tcctccgtgaaagcgattcccgaagggcttaagtgggtagagtgcaaacg
tggcattggagggaagaactcccccatacgttacattcctgagcaggatc
ccgtgcaggatgccctcgcgaaggacaaaaagaccacctatttcaagctg
actctccccaatacgggaaacgagttaaaggtggcagtatgggcgtccag
gactcccgagcagtttctactgcatgtgcgctccacgattcacgcatgca
agcagatggggcttgacacggacttcgcggcagcggagaaggctgttgaa
acagccaagattgaggctgaactagccaagcaggattacgtcacggtaca
taatgctgaaaaaaagaagaagggcaataaacaagatgcgcccggtacga
ctaccgaggctgcttcacctgccctagtagaagccaaggccacgtatgac
aaggttttgaaagctctagaagatgcgaagctcgccgtcgcaacggctgg
agcgaagcccttcgagctttatggaaacctcctctccgatgaggctcgtc
agccttgggagaaaattatcaaggcccaagtgactaaagctccttgggaa
gacatcaagggagtaccgcacacggagactcccacgaagacttggaactc
gtttcacgagtgcgtcacgtttcacctactgcaggtgttccgtcatgacg
cgggcgaggccctcaagtattacatcacaaatacgctaaaaaagcccaac
agggtttcgattcgtcagttctttgtccgagttgaacagctcaacagcta
cctcgagacattgccctgcctgtattacagcccgaaggctaatcaggtga
ccaagttggtattgcctcttgatgacgctgaccttgcgactcatctattg
cgcatgtgtccagccaagtggcaaacccagtatgacctcacagagaatac
cactccggtcagtactagggccctactattggtcctagagaatatcgaga
acaatgcggaactcgataacaagcccgccaatacgaccaaggcaaaaggg
gctgatacaaagcggaagatggagtcgatggactcccgcatccccaagaa
gcccaagaaggtgggctggaccgaaaagcactgtgtgctatgtaagaaac
atggggggccgcacaaaagtcacaatacgcgtgactgccgtcgctataac
aagggcggtactcctatcaagaagaatgggggcgcaggtaagcccggttc
aaaagaaaggaaaccggagggtgcgaactttgcccagaatgtccgggtgg
agttgaagaaagctctccgcaagaagtctagtaagcacaagaaacgtcgc
gctaatgactcaaaaagtgacagcgactccgacgacagttcgtgaaggtg
cgggtcggatagcactggggaattacgtagatgttagaaacgtaaattaa
atactgcaattaacagttacactacccccagtccgagcaaagctatcctg
actaataaaagtcaaaatccaaaatcaattaaatcaactgtcacgaaaac
caagatatcaaaaaaatcttgttccaagacaaaaaagcccgaattaaaaa
ttcgaaataaaatgaagtcaacgacatcatccaacttaaaaaaatcttac
gacaaaaagttgtcagtaatgaaacacaacatactgaggctgatgtgaac
atgcccagtgtaaattacaatatcaatcacagacaggaagtgattacaac
aaacaccaaggatcgcctcggtgtcacggcattagttgccataatggaac
cagcgactgaaagtcaatccagcagagcctacaaacaacctctgcggagt
cgccccagtaacaaaataaaagtcctactggactctgggtctgatggaga
ccttattttccttcctaaaggaaaagacaagccttttccctacctgacta
ggcaggtgccaaagtcttggcatgcgtcaaatgggagcttccagacaact
ggaagaggtaggatcagagtcaaattctttgaatactcccattccaagga
gtaccttctacaacccgatgttgtggaatacaaggaagatgacatgacca
agccagggtttgacctcattctcgcttgaaagagttaggaattgtcctag
actttcggacaaaagaaattaccgtggatgacatctcactgccaatgaga
gacatcagcaaattaaagacaagagctactgtggaaacagcttggactct
gaacaatagcatctaccaagagacatccaaggaaccacagagtactctgg
aggcaacaaaacgcctcatcaaaatactagacgctaagtatgaaaaagcg
gatctcagggcaattgtcagagacaactgcacacacctaagtggcccaga
acaagcaaggttactggagctcctacaagagtttgaggagttatttagcg
ggaaactaggtgactgggattgtaagccggtctccctccaattaaaggac
ggagcacagccataccatggcagaccttttcccatacccaagaagcacat
agtaataacaaaaagagaggtacaacgactatgtgacttaggggtactca
aatggcaagatgattctgagtgggcatcacccacattcattatacccaaa
aaggacaacaccgtacgggttgtcagcaattttagggaagtaaataaacg
tatgtgagaaaaccgtttcctattcccaaaatcagcactgttctacaaga
actcgaaggctttacatatgccacagcccttgacctaaatatgggctatt
ataccattagattggatccagatgcttccaaaatatgcaccattatcttt
ccgtggggtaagtactcttacctgcggttaccaatgctcgttgcatgttc
tcccgacatcttccaggctaagatgtctgagctaatggtgacccttgagt
tcgtgcgaacttatcttgatgatttactatgcatcagcaagggaaaccta
gaagatcacctcactaaacttagaagggtcttcattaggttgccagacgc
aggcttgaccgtcaatgcgcgcaagtcgtctttctgtgccatggagacag
aatacctaggatatgtgctatccagagatggtacaaaaccacaaccaaaa
aaggtacaggcaatcctcgaattaacaccgcctcaaaatgttaaacagct
ccgtaggtttctgggcatggtccagtactacagagacatttgggcgagat
gcagtgaattacttgcaccattaaccaacttagttggtgaatgtggacac
accaaagtcacaagggctaataaaaccaagaaaaagccgtggcattggga
tgacatccatcagcaagcattcgacactgtaaaggcaactatcgctcgtg
atgttaccttggcctaccctgactattcccagggatttgagatttacaca
gatagttcaaaatttcagttgggcgctgtgattactcaaaacaacaggcc
gctggcgttcttcagtagaaaactgagtcaggcacagcaaaaatatagcg
tgaccgaacaagaactactggcaatagtagaaacactaaaagagttcaaa
ggcatgctttggggacaacaaattacggtctacactgaccacaaaaatct
aatgcaggatgctctaggtctgacctctgatcgagtgtaccgctggagat
tactcttagaagagtatggccccaccattgtgtatatcaaaggcatccac
aacaccattgcggacgccatctcacgactggactatggacccatcacaga
tgacaggtcaacctggatgactttcgcccagtgttggtgctaccacaaca
cctcacagccagaagcatccctagcacccacccaggaatccatgaaccag
gtgtttgctaatcgcaacgaagaggactccatctatcccctcacaaccag
agagatagcggaggcacaacaacaagatgaaagcctactaaacaaaggct
actcaactcaattagttgagaatattaaagtactctgcaaggagggcaaa
atggttattccaacaagcctccaacacagtgcggtagcttggtttcacca
ctacctacagccccccgggactaaatgtctcgaagaaactcttcgtctgt
cgatgtattggaaaggtctaagaacgacagtccaatcacacgtcaaaaag
tgtcacagttgccaggtgaacaaacgcaggcagataaaatacgggaaact
gccaacaaaacttgccatcaccaaccccagggaggctctatgtgtggacc
ttataggaccgtataccctcaagggcaaggacaagacacaaattgacttc
atgtgcgtcacaatgatcgagcaacaagctggttcgaaattgtagagttg
ctggtatcacagctcccgaagcttgatattcccatgggtacaaaggggca
caagggcaaagacacacatgtccacgaacaacaaccctactttgacaaga
tgtcagcaacagtaggtaattaagtcaataggacctggtttagctgttac
ccacgtagtcaatatattatctacaacaatggaagtgaattcaaacttca
cttcgagaccctctgtgagtcatatggtctgaagcgtaagccaaccagtg
tcaaaaacccacaagcaaacgcaatactcgagcgggtgcatcaaacaatc
atggcgatgctccgcacagctgaattggatatggccgacaccatcagcga
gagtgacattgctgactttctcacaaatgccgcatgggccgttcgctcta
cctatcagtactaaaaacttcgccaggtgcagctatctttggaagggaca
tgttgtttgacgtcccctacattgctgactggtctcaaataggggaatat
agacaacggcaaactgaccgtaacacaagacgggagaatgcctctcgcat
agactgggacaaccagcccggtgacaaagtactgctgcgaaaagacggta
tcctccgcaaaacagagagccggtatgaaagtgatccttggactatcacg
tcagttcatacgaatgaacaataagggttcaacgcggaactaagtccgag
cgacttcacattaggagagttacaccatattttgaataaactaaacacga
cttgtaccttacccctttctcctatcaagacttacgcttcgtcattgcta
caccatctttttttcctcctcgcggttttctttttttcctcgagaggttt
tctttttcgtgagcattgacaccttatcactccattcgtgggggcgagtg
acatgagccaaggatacctactggtactcctgacccttcctgggcccaag
aacaggtcccttgggtacaaagacaaacaggatttctactaactaagggt
aggatcccaccaaatagaagcaggactcattaacaagactattaagtcct
gcagggcttattactagagaccactgagtcctgagggactcattggtagg
attaaatatacagcccattccaaattccactggattcaggttggcatgca
agaatgcatgtacagcccaacccaggtgcatgtacacccagtttggcatg
catgaatccaacaggatgcatcaaaatctaacatcctcgaattacatgca
aaatgcatgataatctagagaggactactatgaggcagtcctcattttca
atcagttttatagctcataaaaataaactccaaacaactggaacatcctt
tttttacttccttatctacaactacttttcgattacttccggcttaggtc
aGGCAGGGACAGGCAATAGATCATTTTTGGATGCCTATAGAACCACTTTG
TATTTACCCACAGTTGTCTCGGTCAACATTTAGGATACCTAAATGTTGCT
AGATCGTAGCAGCCACAATCTAACAACAGTTATCCACCCCTCACTTACCT
TTGGCGATGTTCCCATTTTGTCCCTCCGCTCAAGGACATCACCTGGACAA
CACCGGATTGTAACAACAGGAGGCGAGTAAATGTTAACAACTGCAATGGA
GGGTAGGACTACATTTGTGCTAAAATTGGTTAGTTCTGAAGAGGCAGAAA
AATAAGCTAAAGCTTAATGTTGTTCTACGGACAATGCTGTACAGTAACAA
CATTTAAAGAGAGGAGGCAAGTAGATGTTGTCCAATGGAATAGCAACATT
TGTGAAGGTAGACAGTTTCAAGTGAAATATGACATAAAAACACGATTGAC
ATCAAAAGGTATGTAAACGGGTGATCTGAGATGAACTAAGTGTGGTTGGC
TTAACTGTTGTTAAGTGTCCTGGAGGACAAGGCAACAGGGCCTAAAATGT
TGTTGGACAACTAGGTCTGGTACAAGTGTACGTAGGAATCAAAATTGGTA
TTTAGCCTCATTTAAGTATCCTAAATGTTGTCTGAGACAACTGTGGGTAA
ATACAAACTGATCCTATAGACAGGCAGTGACACTCTATTGCCAGTCACAT
CCAATATATTGATCTGTTTGTAGATGGTCAGTGGCAATACATAGGCAGGT
TTATTTTTTATTGGCCACGATGCTCATCAATAGACTGCCATGATTTGTTC
AATGGTAGCAATTGGGACAAGAAAGTGGTGGAAGACATGACGGGTCCATC
CCTTTTTTCACCAGCCTGAGTGCAACAAGTCAACAGTAAATCTAGGGGAC
TTGGTGTTGAGGAGCAAATTCTTTAAGGTGATGCACTGGAAGAGCTAACA
AATGAAGATCATAGTGTCCTCTTGGTACACACCAAACAAGTGTGGAGCTT
TATGAAGCTTTTTCACGTCATAATGGAGAGGCTGACATAGATTGGTGAAG
TTGGCACAGCAAAAACTCAACCATAAACAACAAGGAATCAACTAGCAATG
AATGTACATGCAACTATAGATGCCAGTGTCCTCATTGGAATTGCTGTCAT
GTTGATATTTCATGCAAACTTAAACCAATGCAGTGTCTTGTCTTTTAAGC
AAGACACCAGTGAAAACCAGGATCAATGACTCTACCTGGTAGAATGCAGA
GTCCAAAGTCAGTGAGCAGTGGGAATAATGAAAGGTTTGATCAGTTTTGT
CAACGTCACATGCACTATCTTTGGCTCTACATTTCAAGTAGGACTCTAAT
TTATTGCCAACTTCAACACACAAACAGCAATCAGTTTTGCAAATCAGAGT
AAAATTCAACAGAGATGAAAAATAGGATGAGGAGGACACATTTTGTATCA
GCAGCACTTCTAGATACAGAAGCTACATGCTCCTCTGTATTGGAACTCCA
CAACAACACAATAGTTGTACTAAAGAACAGcagcatgacaagcaactttg
caaaaacctgatcaacaaacaagtatctacaatatgaataatttattgat
gggattgaaaatgtccatgttgttgattgcatagtcaaaaatgttgacca
aaacataggtagaagggaaaaatatcaacttttttactttcttcatcaat
attatccactggaggagccaatattatctaccacttgtcttgacagcaac
tataaaccaattggcaagcactgcagaaggttatggctcaataggtacct
acagttgaccaactactgacctctttatttcttgtcaatattttcaatta
tgtagtcatcatatcgacaagtatagaaaacaaaagctgttaataatgac
tgatgttcgcgaaaaaggcaatggaatggcaaaatatcaactctagctga
tcaacaggctatcatcgacatttgaccaaaactattgacaaactgtcaac
caatCATGCATGTCTTGCAGATAGGTAACAAAATGGCATATGCCAAAAAG
TCTAAGTTAAGATTTAGTATATGTTTGAGGCTAATTTTATCAagtataaa
gcttaggtatctgtattacaagcatttccacaatttcacatcaacttagt
gctgggtcaatcatggtcacacacataaagtgaggttgtttcccatcagt
ttcccttgagggtaaatggttctatttagtcaagacaagacataaagcac
ttgcaaaggttggtgaagatgagctttgatggtagttagccaatttttga
agagtgttatgtgttcactcggcaTTCACTTACCTTTTCTTGATATCTGC
CATACAGGGTAAATAGGTCTTATATTTTTTATGTAAGTGCCAAAAAGTGG
CCCATGCCATACTTTGTTTTTTGTGTATGTGACCATACTTTTGTATGTCG
CGAAATAATGTCAAAAATACATTCGACTAAGATGATGTGTGTCAAGCATG
AATAATACACTTTAACTTATATATTTTGAATTATATCATCGATTGTCATT
AGTTTTTCAATTGATTATTGGTGTTCTCTCATTGGTTCAACCTATAGAGC
ATGATTCTCATGCTAGACAATGCGTGATAACGGTTCATATCAAGAGGTTA
CAAGCCCAACTTCGTGGCTTTTGTTTTTACTCTCTGTGTTTTGTTCTCGT
TATCATTGGTTTGTCCAATTGCTCATGAGATTTGTAGGTTGATCCAATTC
AAACCTTTTCAAGTAAGCCACCTGCACCTGTGCATTGCTTGGCCACAGGT
ATTATGTCTCGTtctaatggtattcttctatcaatattggaaacctatga
caacgataaaaattattgtgatactaaccctatgcttcagccatcaacat
ggctctattaaaaatgaacgctattaatacagtccctgtaacagatttca
atgctgccacatatggatcatatatattctaccaaattaacagtggaaca
agaattgtacctatttcatatccacagctgtatcaatacaaaggagaaga
actcaagaatctcaatagaattgaatactatagtgtgatagaagtaaggg
cagaccaaacagaaagttctgataaagattctcctcatacactgcgcaaa
tcaggactcaggacaaaaaatcaaaaatatacaaatatgacaaaggaata
aaaatctggattaaccatcatcaaaccttatgctaaaaaaaatcacataa
aatatttaaaagtacacatccacatctggggataaagccttgtggcaatg
aaataaattgacatcaactgacacattggaaaaaagctaacaagtttgct
gatttttatcttacattgctctgtccagaatcacatttatacagagaaga
ccaagaaaatgactactgctatgaatggaaggacctggttgcttttatta
cagaactacaacaaaataaacaattgcattaacagattctgattggatta
catgacttcaattatccacagcataaaagcttcacataaacatagagctc
taatttgtgactactgtgctagagatgcaacacgttggactaaacaagaa
caattcaataaccttcataatcataaatatggaatgcaagaaattttgtt
ttttgaaggtgaacttgatgaagaagtaaatcatcagattgagatgtgtt
taagtgacaaaaaaccaacttgaaatcatgcaaaaagtggccttcacaaa
tggactgttgaatcaactaaaatattttactagagctaaagttcacacaa
acaaaagcatcaaaaacctggcagtgatcatacttaagaaatttcatgtc
cagtacacattgctaactacaacaatgcaatggcacagaacatactatga
agaggaatttcatgaccagaagatgatgatgaacatgttgtcaatgaaag
ccattcctaagcatatgtaaacaccaaaacataagaacagaaagttaatg
atttcatgtcaaagcatctttcacaagataaaatttgagctcttcaaata
atgcaaaaacactgtatgaatataaagaatggttttgcaaataacaagtc
atacactttaccaatgttactcatcacagtttcacccagaacaggaaaaa
gttggttaattcaatcaataacagaactagctgagttaatcaaattacaa
actcctataaaacctgcctttattggtattgctgcattgaacattaatgg
atatacaatgaacattttcttagatgttccactggaaatgaatgaaggca
cctggacaaaaagaagaatgaaaccttcaaattcaaacggcctacaggca
tttaaacaaaaatgtaatgctgacaacatatctgcaatcaatatagatga
aatttcaatggtgaaaccttggagataagctcatcttgatgAACGGCTGA
AAGAAGCAAAACAAAACTAAGACAAACTATTTCAGGGAATCGCTGTAATA
ATGCTTGGAGATTTTGATCAACAACCACCTAAAAAGGTTCCTCTTTACCA
ACTTTGGCAATGCTGATCAAAATAGTCTTCATGTAAGCTCATCAAAATTA
AACACAGTTAAAATAAATAGCACACTGAGTCAAAAAGGAATTAAGCTATT
CCAGAGTGCAAGTCATTCAAAATTAACAATTCAATATCATTGTATCAATG
ATCCAGGGCAAATGGCAAATCTTGAAAAGATAAGCGCAGGAGTTAAGTTA
ACCCCACCAGACTTTAATCTCTACCAAACACTTTAACAATCTGATTTTAA
TAATTTACATAATTTCTCGTTTGGTACAATTACTGTTACTGGAAATCACC
AATGCCACAAACTGAATGCATTTTATGCAATGCGTTGGGTATACCATTTT
GACACACATGTCATTTGATGGAAAAGGAAAAGAAAATACAATCTATGGAG
TAGAATGCCATGTACCAAAGAAAGAATTACTCATACTGAAAATCAAACAT
GTTTCTATAAATACTTTGTCTCTAATTGTCCAGCATATCTTATCTACAAC
ATATATCTTAATGCTAATCTTACAAATGGAACTTTAGTAAGAGAGAATTG
TTTAGCATTTAACTCAATTGACGAAAAAAACTTTCTTGAAAAACTTAATA
AAACTAACACCAATTGGAAGTATTATCGATTTGCCATTACCCCCAACTGC
CATTAATATTGAAATTTTTGCCAATTTTCTGTTTGATGACCTTGCAACTT
CCAaaaacaaaacaaaacaaaacagaacaGAGAAATAATTGGAAGTATGG
ATCAATAACAAAAGATGGAAAAATCATTGTTCCAATTGACAAAAAAACTA
TTGAGTATCGTAATGAATCTATATTTGCTTGTGAAACACCATTGTATGTC
AATACATCAACAGCTCCTATGGCTGACCACTTCCCCATTGAACTTGGATT
TTGTATTACTATTCCAAGGAAGAACTATTCACAACTTGTATGCTTCTCTA
TGTGAACACCCCTCTGCTTTTCTTCGATTTCAATGTGAACAAATCTATAC
ACTGTTATCGCCTATTGGAGGACGCAGCAATCTCAAATTATTCCTCCAAA
TGGGAAACAGAGATACACTTAAGTACATATCAGACTTGAAAAAGGACGCT
TACTCAGATTACTATTTCAAGGAGTTTTCAAGTGAATCAACCTATGAAGT
TGCACTTTGGGACCCAATCTTGGCAGCCAAAGCTACAAGTAATATAAAAG
AGACATAATTTTGGTCCTGTTCTCTTTCAGCatattaacatatgctggaa
ttgagcatgcaaactccatctgtcttttcatgcaaaaactaattctctta
atgcctttgtaaaaatttcagtgtaatgttcctcttgttgctttcctctt
attaaataagccaattgaactGACCATGATtcaagtactccgtactggac
ctaggttcttgcttgactgtgctccatgacctgattggatacatataaac
taatgttcactaaactatatgtcccgctaagggggtgctgcgtgacgtgc
caaaaacttgtcgcagggttatgtatgtccgtacataccctgctcccttt
gcctgacagtcaaagacttgccttggatcaagggtggggagagggtaatc
gttaatctattctagacacttccgaaacaaccactgcatcaatctggcca
tggaggcagccactctccgctacagaatgagctatttcgtgagcgggagg
gtggctggtgcatggacgccgtctgtccatcaccccaatcaagtactccg
tactggacctaggttcttgcttgactgtgctccatgacctgattggatac
atgtaaactaatgttcactaaactatatgtcccgctaaggggatgctgcg
tgatgtgccaaaaacttgttgcagggttatgtatgtccgtacataccctg
ctccctttgcctgacagtcaaagacttgcccattgtggaacccggcacgg
gttgactttgtctggcagtcagagggtgaaagagaaaggcccctcaagcg
aggagaggatggccctgggagaacgctgtatcaggcgggctcccacCATC
CTTGGAACGCAACAGAGATCACCCTGTGAGTTGGCAGCAACTAACTGCCC
CGTCACCATGTGCTAGTTGACCTGTGTCATGTACCGCTTCCTCCAGCGAT
ATCAGGGGAGGCCACCATGCACAATGGGGGCCCTCCCGTCATTCAGCTAT
GTAGGAACAGTACCAGAGCAACCAGGAGGCCAACGTAGGATGAGACTTAC
Ttaagcagccgctgcatttgtagtgtattcggtgtcaaggacagtagccg
tgacatcgtggaaagctccacccgcaatgttgacgaacttaaacgtttgt
ttcatatgagccgacattccatgcgaaaaggtgtgtagctcttcgcgaat
atattccttgaacgttgcccctttccaacggcccatcttttggatctggc
gatccgaatagccggccagggacaaagcattggtgccgccagaccggaga
gagtgcgtgtcaatccggtcaatcgggaagacatgacccgggtaccccaa
cgccaatgcagccatcttcaaggctgcactaatgtgcctatcagtgacat
cagcatgcttgccattgcagaagtaggtggacaggaaggtcttgtgggtg
gatttgttgttccgaatatgaatgtaccgcctggccagggcttgcacggg
gcacgtgatcacttccccgttgcattcttgatgaatgcacactcccttcc
aaccattcttttggttgtccagttgtaacgtggccgattgtgcctgtaag
aagaggtggtcgggagcatcccgtgagagttgttgcagacggcccgtgtg
agtggagaagaaggtgacatcctccatcttaaattggactgtttgcttga
tttcgttgcgggagctcttgcaggtgtactccccaacctgcagcaagtaa
tagaacaagatgaggcagagattgcccaacgccgattcgagtgcagtggc
tgactccgccctgcctaagttgcacaaaaatgttgggacgttggcttcta
ccagcagcttcttggacggggccgggtcgtgcttgcgccacccatccagc
atctgcgagagtcgtgggatgagtttatccgagcctcctatcttggtggg
gttgtcgccaacggccagggcaatcatctggccaatggctgtgattgccg
aagatactgtttgagctgtgacctggcggcctcggccaaagtctcctgat
ctgactccggctgcaaatccggttaggagctggactcgtcttgtgtaggg
ggtgccctgaaggtaagggtccattcccagaggctcgacaaaccgcgtcc
agtgtgtccaatgactttgccgattcttggcagacgccaccactcggcca
catcgatagccttcgtctgcaagatggaaataattcttgtacctatctcg
gaggagaggtggaacaatgtccaagagtcctgggatggcagggaattgta
caacgtgagaaagtttgcatcggaggagcactgtcacttggggttactgc
caaatgaacgcgacggtatatctgtcatcctgttctgggttccttcgatg
tgcagggtcgtgagcggtgagacccggttgatgtgtagtcggagtgccga
agctcgaaccaagtgcatggcagccgttgagctgcggacagcgaggcgct
gcacccagtggacactaggactgctgtcgctgtataaagcgaccggcttg
tgtgtcagttcccgtccaactgcctctatcaccaggaaaagcatcactag
ggcagccattttgagatcggagttggtaatgctccctgcagggtttcgtt
cggagttgatgtcgttttggatggacttgggccacgggaatcggaacacc
actggcggcactgcgctgccttctccgataacaatcccaccgacaccgtc
ctttgacgcatccgtgacccccatgatatccggccagccatggataaggt
ttgtgcaccgtgtaggggttgacaccgactcgtgcaagaaccaacaacaa
tcttccagcgcagtgtacaacactttgtttcgtcgcaagaaaaccacagg
tggttctttgctgaggaccctgtagaatggggacatcagcccatggcctg
ctgggatggatgtgaacacgtgtcaaatttgtacaaggtagaacgaaact
ctctgaatggaataccaaactttgcactcttccgggttgatcgcatccat
gatttgatggtcacgaggagggcgtcgtgttttccttctgcgagccacat
tgttttattgttgccattaaacacaaagcctaagatctccttaattgtgt
cccatgccccatctccatgtaatagcttcttaaacaagagcgggtcctct
gccgcctgctcgtgcggtgggaatacattgtgtatcccacacattaccgc
attggcgacgtgatcgagttggtcccatgtggtggggatagccataccaa
tgaaattgttgacgtagacgtccaacaggtaccgaagcaatcttgttcct
cccggtgcggccgcggtgatgccgtgttcagttgggagcgcctcgtacgc
cgccttcccttgtgtgtgagggagaaacttatggtgttgtcggcttccta
ctttggtttcgatgtacgtcatggctacatctcttgctgtctccaaggcc
gaacaaaaatatggtggagactccacccatcccatttgaagagaattggg
aacgactagctgcgtgctggggccgtcatgctgtggtaggatgtaggagg
aattccactcttcgccttcctgacaatccagccgccaaaaaccgtccttt
atgtcccacttagccatgaatactttctcgtcggccgaagtcgactcgaa
cgcatgtatcatcctggctagcaagtgtttgatttgatctatggaccccg
caggtgcaagcttgacggtgttttcattcatggaggggatgcgagtcccg
tccttgagcctgagtgagaacgagaggtccaagatggtgcggtacttccg
cgacttgtgcggaatcatggagatgggtgagatttttaattccttcggcg
gattctctttgattgcattccagtcaactatccgtgcctgtcctccccgt
accttggcttcaacttcctctcgtaactgggttatggcgtcaggtgccaa
ggcggagacgtgggggcccctattaactgccgcttgcatttgctccaccg
accagggtgaccccgtttgcacggggcaccccctcggaaggtgtggggcg
gctgggtgctgcagtgctagtccagagggacacatgtggttgagatgtgg
tgggACAACCCGAGGTGCATCCAGCAGTATGACCATTCCCTTATGAGTGC
CCCAATACATGCCGCCTAGCTGCTGTTCCTGCTGTTGTCTGCGGTGTCGG
GCTTTGTTTTCTTTGCGTAGCAGAGGGGTGGTGGCTCCCGTAACTTCGTC
TCCGGTGAGGTGCCGTGGAAACTGCAGACCGTCCCATATGGCTGTGTTGT
CGTTGTTGGTGCACTTGCGAGGAGGTTGTGTCTCCTCAGAGTGTTGCTGT
ACATGTAAGCACCCCACGGATTGAGAGAGAAGAAGGGGAGAGCAGAGGTT
AGTTGCTAAACTTTCACCGTCTAGGGATGAGACGTCAGACTCACGTACCG
TGGTCGAGTGGGTCCAACGGGCGCTGTAGTTGTCGAACTCATCATTGCAA
GACTGTTTCCCTGGCTCGCCGGCACGATGAATGCTGTGGCTGTAGTCTGG
TAATTGGGGTGGGCTCGATACCCCATAGCGTTCGGGCTTGTAATACAAGC
TAAATGCACATGCGGTGTTCATCTTACCTTCGCCGTTGTCGAGAAGTGGC
GGCAACGGTGGGTCCAGTCCTGTGCGTTTGTGTCGTCGCGTCATGGTCTC
GTGCTCCTCCACCATGCGTGCCCGCTTCGGTGGACTGGCTTCCACAACTG
ACATGGGTGGGATGTCCCTTGACCACAGTGACCCCGTTCGATCCCACGTC
AGGGGCAAACCTCACCCACTGCGTTTCCAACGCTTTGCGGGGTTACCCTG
CTGGAAAGCCTGTTGTGTGGCAGGCGTTTCGGTGGCTATGCGCTTTTCTA
CTGCTGGTGCCAATGCGGAACAGAGTAATTGAACAAAACCGTCAGGTAAA
GCAGAAGCCGGAGCGTGTCCCGTCGATACGCGCCCACAGATGCGGCCTTG
ACATTTTCCCAAAATATACGAGTAGCGCAGATTGTTTCGGCCATCCTCCA
CATACTGTGGCAAGGTCGGCAATGCTGCTTCCGTTAGATTTGCTGCCCTC
AAAAGATTTCGAAATTGGATGCAACGGAAATGAGCCAGGTATGGCACCAT
GAGTGATTGATAGTGGGATGAATGTCAGTTTGTCGAATTTGTACTGGGCG
ATCTCCCCCCGTAGATTGTGCGCGCTCTGGCTGTGCTCCCGTGCTCCCAG
ACACCGCCATACCCCATTGCAGTTGTGCCGGTGCAGGAGGTAACCCGGCC
GGAGGGAATCGCTGGCCCCCGCTCACGTGTTTCCCTCTAGTAGACGGAGT
GAAGCCCCCCGAGGCGGCTTCATTGGTTGTAGGTGTGAGccatttggttg
gaaaattgcccatccagatctcgcggcaagcatgcacgtcagcccctata
atctgcataaggagggatgacggccaccgtacatgccccgtagagaagtg
ctcaactgtgagagtcctgaaaaagtactgcctactatcattcaggatgg
cccatgtgatttgccgacagatggtaggggtgaaattgtgtgagttagct
gttacactttcagaatccagcatggtgaacaatgcataacaaattatcga
agaagtcgcatttatctccaaacaacacccaaaccagcgcgcaaaacgtc
ctgagatctaacttgagctcatggaaattcgaagcgggcggccgcggata
ccgctttccgaataacagtgcctccgctagggtgtgattcttcaacgaag
tgtagacagcctgttcccgccatcgaatatccgccgtctcattaccggtg
cgagggcgacacgccaagatagaaatgccctgctctgctgttgctagata
ggctgtcggcgtgcccggcccaaactcgagcttggtaatatcatccatag
tagccttgtcgaagtatagactcctgttaatttgaacatcattttgcctc
gcccactgccgcatgctctccaacagttgggtgcgctgcgcatccacctc
cttggtggatcggaagtattgccagatcggctgaagcagggcttcgttgc
gcacgcaactgaacccttttaacttagcaacttgaaactcgctatatggt
ttgggcgtctctgtcgatcgtggggcctgctcgtcggcattccctggtgt
tggtgggatttctgctcgtagtgccgccaccaccgctgccgtgacttggg
caatcatgcccacatccGCAGTTCGTCCATTACCGTGGGTGTTCTCTGGA
GTCTCCCTGCTCTGTTCACCCCGGGGGTTGGAACCAGGTCTCTTTTCCTG
AGGGCCCAAGGTCGAGTTGAGGccgttgtgtgcccatgcctggaagtgtt
ctgtggtagcgaacacagcaggtgtggcgaacgatagcatgctacttgtt
gcattcgtgccggaccctgactgtgccgccatgcagcaccagtctatcat
caactggtagtatgcgggggcgagatgggattgttgaagggtggttgaga
tgtgctggtgaagttccgacggcattcgtcgtgctgtggtgcagaagccc
acgcaatctggaggcagtgccagcattcttgggcagactgtttttgtggt
gtgtgctaatggattcggagcccaccattttccgctgttccctggcactg
cataaaagagcgagagttccatgacatcaacacataccgtcgcctcctcc
catccccacgcagtggtgcaccccaactcgatgacttgtggagtggccac
ccctgtcctgttgcctcagaatccggtgctcttgccacaccagtctcggt
cagctccaggcacattcgggtatattcccgctgagtggattagatggatg
tacggcaacttcttccgcatcgccgcaaacactaataagtgtgggtaccc
caaggcgtcgtcACGGAATTTCTTTTGCTCTTCCGGTTCCGTGCATCGTG
TTGCTTGCCATTGCAGAAAGTTTATGAGGTCTTGGGGTGTCCTGAAGGCT
GGGTTTTGTTGGCATGCTGATGCCAACACGAACGGGGCCGTAATCGTTGC
CCCCGCGTCCCGTGGAAGCAGTTCTGCAGGCGGTGGATCTTGCCCCGGGG
GTTCGACGGTCCGGGTGCCTTGAGGTGGTGCCGCCGCTGGGGATGTGATG
GCCCCTGCTCCCGGTTCCCCTCGCTGTCCCTGAGTTGGTGTTGCGAGCGC
TTCCCGGAGACGCTGTTGTCCCCACGTGCGTGCGAGCGTGAGCGGTGTCC
CCGTATCAAACGTTGCAGGATCAGGGAAGGTCCAGTCGTCGCCAAGGTCC
TCAGCCTCAGCGGCTTCGTCGAACTCTTCCGTGGGAGGCGGATCTTCACC
GTCGAGCGGAGCCTCCGTGACCTGCGAAATCGGGTCCAGACCCTGCACGT
GCCGTTGGGCATGGTAGGTAGGGAAATGGTGTGTTGTTGTCGTCGGTCAT
GATGTAGTTAATCGTTAATCTATACTAGACACTTCCAAAACaaccactgc
atcaatctggccatggaggcagccactctccgctacagaatgagctattt
cgcgagcaggagggtggctggtgcatggacgctgtctgtccatcacccca
aattattttctttcatacacgtacctggcagacacacgacttgaccattg
ccccctgcctgttgggctgtgcacagctgccgTCTAGAATATTCAATGAA
TATACCGGCGTCTTTGAGTGCCGATCAAACTGGACCAAAGCAGGGTATGG
AAACCACTGTACGAAAGCCTCTAGTGTAATGATGGTGGTTTTCGCTTAAT
CTTATGATTGGAAAAACTAACATCATTACGGTATGCCACAAAAATAAACA
AAAATTCTTTCATCACCCATTTCCACCAAAGAACTCCACCTCATTACCTC
CACCACCCTATACCATTCCATCTCAAAAATCAACTACAAAACTAATGAGG
GTTTCAGCGAAAAAAAGAACAAGTGTCACTCGCAATCACTATCATCAAAT
GCCTTCTCCAATTCTTTGCCTTTAAGAATATTGTTACAATTATTAACCAC
CAATGCCAATGCCGTCTCTCGATCATCGGGAAATATATCATCCAATGTGG
GCTTTCTGGCGGTGTTGGTGCTCCATCGATAACTGTACTGAATAGAACGG
CCGAAGTTGGTATAAGTGTTGTCAGGGTTGCCGAATGATGATCTTTGTGG
AGCAGTGACTTGGATTCGTTGGGTATGCTGTGTGTGTGTCTGGGAAAGCG
AGACAGGGGGGCATGAGACCAGTTATAGTGGAGAGATAGAATTTAGGAGC
GCTGTGTCGCTACTGTTGGGCAACATATTATTTGCAGAAGGATCCAGAAG
GAACGCTTCAAATACGCACCTCGAAACCATTCCTGTCCACCGCCAAACCT
TTCACCGTTTCGCCACGCTGTAAGCGGCCTCCACCTCCACCCTCTTTACA
ATCATCAAAGCCTCCTCCATTGGCATCATCCGTGCCACTTCCTGGAGAAC
GCTTCTTGTACGTCCGCTTCTGTGCACTGACCGCACCCGTACCATACATC
TCCAAATACCTAGCCTTGTCCCTTCGATACCGTTCAAGCTCGTCAGCTGC
TATCCGTATGCAATAGAGCTTGGTTTCGTCATCGACCTCGTTCCATCGGC
GGCTTATGGCCTCGGACAAGTTCCGGAACGATATGACCCCGTGATTGACG
CGTTTGCTCCTGGAGACCCGGTTCATCCCCACCACGAACCAATTGGGGGG
CAGGACGAGGTCGCGATACCTCTCCGGTCTTGTGGCAAGGTAGGGGTCGG
CGTGGGCGTTGTCATGGGGTCCATCGGAGGGAACGTGTGCTGGTTTTTGG
TTTTGCTGAAGAATGTAATTTCGTTCGAGTATGCAGAATAGGTTGTACAT
GGTCAAGGGACGCTGGGGCTTGGGCGGGATACTACTGCTTCCGTGGAGGA
TCTCGGACTTGTGTTTTGTAACCGATGATTTCTGATGTTGCGACATTCTC
TATATACGTTAGGTTTGGAAGAGAGAACCTGGCACCACCGCAATTGATAT
GGACATCCAAGGAAACTCAAATACCATGTGGAAATAACAACATGGTTCAC
AGAAAGTCTGTCAGAAAAAAATGACAGGTCCAGCAGGCACCAACAACACT
AACGCTAATATGGATGCACGACTTCTCGGAAAGAGACACATGAGGACACA
TGTCAGACTGTCAGACGTTCTCGTTGGCATCGTAGGTACGTGTGAAGTGT
CACGATATCTTGTAGCGGAAGCAGAGACTGGCCAGAGACATGACCTCAAA
CGAAATTTTCCTACGTACTCCCGTCTGCTCCCGTTTAGCCTAAAAAATTA
ATGTTACTCGTAGAGTCTCGTACTTTTTGTAGCTTCGTGTCATGTGGCGT
CATGGTAGTATTTCCCAGAGATATTCACAGCTGCCTTCTTACAGCTTTGT
GACTTTTGGGTCTTGATAAACCTGCAGTTCCCATTCCAAACAGTGGGTGG
TTGTTGATAGTGGAGAGATTGCTTTCGACTCGACCATCCTTTCCCCTTGA
TTATTTGTCACTCGACCCACCAAGCGTTACCGTTTTGGGTCAGTCTTAAC
TGCGGTCCTCGCGATATTCAGGATATTTGAAAACTACGTAATGGCCAAGA
TCTCGCATGCCTGCCTATCGCACTCCCACTCTCAATCCTCCCTTTGTGAA
TCCATGGATCTCCAAAAATTGATGTCACATGCACCAATGTGCGACTTTGG
CGGACCTTCCGCTCATCTCCGATACAGGTATAAAGGTACACATCATTAGC
CGGAGCTTTCGCTTGAGCCAATTCGGAATTCAAGACACATGGTGGAGGAA
TATCATCATGATACGAGATGATTCGAAATCCTCGCATGGAAATCATGCGC
AACTAAAGGGGTTCAGATTTTTGACATGGCCCAACGCAAGAGAACTGGAG
ACCATTGCCTCCTGTTGGAAGAAGGGTGCATACTGCGAAACACTTGTGCA
GCAGAGATGTTGCTCTCATCGTTTGCAATGCCGTGTCGATTCGGAGAAAG
GACACGTTTCGATATTGCGAGTTTGAAACAGTTTAAGACGTCGTACTCGT
AGTTTCTCGTGGTATCATATATCCAACTGACGCAAATCGTGAGATGAGTT
GATGTACGCAGCAAGCACACCATCATTCGTTCCTCCGTGCCTTCACGATA
ACTGACGTATCGATACACGCAGTATCATTACTTTTGAACAGGAATGGGGG
GGGAGGCGAATCCTTTGGCGATGCAGAAATTCAAGATGAAAACCAGTCTG
CGTAGGTAAGTGTTACAGCAGCACACCAAAGTAGGCAGTGAGCTCACACT
CACCACACAGACCTCTCAAAGAAAAAGATGAAATATCTGTGTCGCTCTTT
TGGGGGGGAAGGATGGAGTTTCTCCATTCGTTCTCTCATGGTCGGGAATG
AAATTGCCTTAGTCAATAAGGGGTGAACACGAGAGGCGTACAACCTACGT
CCACTCTCTCCATTTCCCCATGTGCTTACTTCTTAATGCGGGCATAACGT
GAAAAATCCGTTGGATGCGTAGAAAGATGCAGTCTCATCTCATCTGGGAG
ATGGGACACGCAACTATTGACTCCCATACTACTTTTTGCATGCCAGAATG
TTCTTCGTGATAAGTTTCCCTTTTTTTAACATAACGCGATAGTCCAGACT
GCAGGGGTCGTCAATGATACATGACAAAAGCTGAGATGGGTCACCCCCTT
TGATTTAGCCATTTTCCATCGCTTTCTTTTCTGTGAGGACGGCATCTTTG
CTCTATTAACAATGTGATGGTGATAGCCATATTGCGAGGTCTCGTCGACC
GGTGTGGACATACACACGCACAACTAGCCAGTCTGTTCACTTGGCACACT
CAACGCATAAGTCTGGTTAAAGGGAGCTTCTAACTGTTGGAGTCAGCAAC
AAAATGCAGTGGCTGAAAAGGTGAAGTATCTGCAAACAAACTCACGTTAG
TGCAGCAGGCAGAGTACAACCTATGCTATATAATAAGAGGATTGTGACGA
GAGGATGACTGATCCTGCTGCTGGATGCTGGACTCAATGGTGCGCCCATC
ATTCAGTTTTGAAGTTGCTGGGAAGTGGTACGGAAGTGAAAAACTTGGAA
GAGTTTGAGACGAGCCTCGCTTCAGACGTTGATTCTCTCTGACTTTTCTC
GGGGAGATACCTCGACACTACCTTGGCGTACGTTGGGTGCTATCAGACTC
TGGCGCCGACGAAGTCTACGCAGCAAATTGGATGGTGCATCGTATACAAT
CAAAAGTTGCGTTTGGGATTTGTGGTGTGGATTCAGGCAGATGACGCGAT
GTCACGAATCATATGGTTGGGCCAGCTTTGGCCGCACCGTCTCAGGTGGT
GGTAGATGTTCGGCTAATGGACAGCGATGACATTGACTCAAGAAGATTTT
TTTGGCTCAAAACAGGATATCAGGTACGATTTATGAGACTGAGAAACAGC
CATTCATTCTTGTCTGGTGCAGACATGACTCGCAGTCTCTCGCAGTACAT
TTTGCACAAATAGCTATACTCTCTGGTCATAATGACACACTATGACACCG
CACCAAACGCTCTGCCACGGGTCGGGATCATTTGATTATATTGATGTGTG
CAATATTCCTTCGCTGCGTGCTTCGGATTTAGTTGGCGATGAGAAGACGT
TCAGCACTGGAGCTTGGTATACATGAAGTCAATGTTGGGAGAGACCCCGG
CCTTCGAATTGTTCTGAATGAGAGGGAATGAAACAGTTTGATTAGAATGC
GTGTGCCCGGCCATTCAGTTATTGATCACTGAAAATTCAAAGACTTCAGT
CTACACCGACGAAGAGTGTCTCACCCAAAACTGACTCTGGGTTGTCTGAT
AAGATGTGAAACCCGAGTCTGAAATAGCTCATGGCATCATATTATTTACA
GCTTGCTCGATGTAAGGGCTGACGCCTGGTTGACGCACACGAATTTCCGG
CACATAATGTGAGGGGAGGTATCATGTAGGAAATGAGGAATCTGCCATTT
TTCTCGCCCATGCATGCCACTTCGGGCATATTAATACATAACACACCCAT
ACTCATAATTTTGAATATAACGGGGGTAGGCGAATGCAGTGGCCAAGGAG
AAAATTCAAGATCGCACATTGTATCAAAGATTCCATAATGTTCGCCGAGA
CGCAACTTTGCACAGATACCAGACTCACAAAGAATGACGGACTGCTGCAG
CTCACACTGTTCTAGTTTTTAGTAGAGGGTACGGTTCTTTCGTTCGTTCC
ATTGTGCTTGGGGATCGAAATAGCTTCCCAATATGGAGATATCCGAGAGG
CATCCGCTGTCAACAGGCCCACGCGCGAGATTTTCAACATTCTGGGTTCG
CACGGTCGCCGCTGAAAAGTGTCAGAGGCTCATTCTGGGGCTGTCTATTA
TCTTCTACTCAATAGTGCTGGAAGCGTGGAAGGATGCATTCACAACTAGG
GACACAGCTGACGCTTTGTGCCAAGATGCGTTGTATTGGATTCCCTGCTT
TTGACATATCTTGATTTTCGAGACAGGGATGGAGGGCAAAAGTTCAGGTT
CAACGTCGACCTCCTCAGCAGCGCTACAACAGAATGCGTTTGCTCTGGCT
GCTGTCCATCTAGCCATCAATAGAGATAGTCGCACATCATGAGGGCTCGC
CTGTTAGTGTCGACCTGTGCTGATGTATACAAATGCGACTATTCACTGAG
CAAACTCGAAGCATGACCCTGGATCAAATTCTTCACCTGAAGCATCTCTC
TAGGCGTATTATCAACGTAGTGACGCGATAATGTGCATCGTACATTTAAA
GCCGATGTTCCGAAGCACCTGGTGATCGGTGTCGAAACCAGCACCAGGCG
GCATGTTTGATTTAATGGTGTACCCATCATACTCCCATCATACACTTTTG
AATCTGCTGGCAAGTGGTAACGAAATTTTACAGTTGAGAAAAGTCGAGAC
GCTTCTAGCTTCAGTTCACGACTATCTTTGACGCGGGTAGGGGAGAGGCC
TCGCCTACTCTGGATTCTACTTGCACGCAACGATGTCAACGATACCATTG
TCAATAGAACCATTTGAATCAGTTCGAATCTGAAATGTGATATCGATTGA
AGAAGAGATATGCCACAAATTGCCTTATTCGGTCCCTAGGTTGTAGTCGT
GTTCGCCATTGTCACATCAGAATTTTTGGCACAAGACGTGAGATTACGAA
ACAGGGAACCTACCGCCTTCCCATCCTCGACAATTCCCTTGTTATCGATC
CCCGATGTCATCACATAACCTGGGGGGCGAATGAGATCTGGGATCAAAGG
TAGCTTCTGGCGGTCGGCCAGTGCTATGCAACAATAATCGAATCATCAAC
AACGTCGATCAAAGATAGATTGCACGGCCTGCAGCGGATACTATGGTGGG
TCGGCTGCTAAGGGAGGACGTTCCATTTGGTTTGCAGGATCAGGCCGGAT
GAAGCGGCAATGCAATTAATGAATCGACAGATTGATAGGGGTTGTGACTC
GTAGACTCAAACCGCAGCCATGTTTGACATTAAAGGGAAGAGGAGTACGC
CGATTGATTCTTGGAGAAGACTTCGGCACTAACCAAGACCGCACAACAAT
TTTGAAGATGTTATTTTTGTGGAATTTATGTCATGTGTACGAATTCGGAA
TATTTTGTGGATTGAGACAGAGGAGACCATTTCCATTATATTCCATTAAT
CATCATCTTTGGCGATCTTCAGTCCCACTTAATCAGCTGGCAGTAGACGG
TAGTCTCAGACAGATTATCTTAGATAAATCTCGGATTATGGTAAGAGATC
GTGAGCTGATCGTTAGTTCTAGGACACTCCATATCTCTAATCTACCTCTA
CCTCAGTTATCACACGATTGAATGCAAACACATTTCTAAGGGAAAGACGT
CGAAAGATGATAATGCAAAGCAAGCGACAAGAACGAATATTCCTCGCGTT
CGCGATGCCGCTGTTTGATTTTCAATTGTTTTCATTTTACCTCTGACATC
ACAGGTTTGATGAAGATCGCAGATTTGCTTTGAAAAGACCATGACCAAGT
TTGACTGACGTGCAAAATACGAATGGACGGAACACAACATACAATCGACC
ATTAGATCACACATCTTATACCCTATACCGCTCTCCAGACTCAAAATCAG
ATTTCTGTGATTTTTGCAGCTACTGTGGAAGGGTTGCGACAGTGTAAACT
GGATCGAAAAGACTCGTTGGTGTCCCGCGAATATCAATTGTTGCCGTCCG
TATGAAGCGATGCGATTGTACTTTGTGCTCGCTTTTTCGCTTTGAAAAAC
GTGAGACACGGCCATTCACAATCCATCTATCAGCTTTTCTGGAAGAACAT
GTCTCGGAATCATAATCTTGTCACTGCTCGGCACCCTCAATGCTCGAAGT
CACATCGAATGTATTCCTGGGTATCTTGCAGCAGTTGGACCTGCTTTCAG
ACATAGGAAGTCAGCATAATCGCTTACTTCTCTTTAATGATATTGGACAC
GATTCATTCGCAAGCCTCTACTACGTCATGAATGGCAATTCAATGAAATG
AACCGCATGGAGTGAACTCCACCACTGATGATACAATGCTCGTTCCAAAT
GTCATGGTCTAGATCAAACAACTCGATTTGATCAGCACCCTTTGCTGCTC
GACTATTGCTTTGTCAGTTTATTAGAAGTGATGGAATTGGCAAGACTTGA
AGTCTGTACCCTGCATCGTACTTCAAGTACATTATTTGCCCTGTGCTTGT
GCATTGACTAGAGTCCCGGTTGGCGTCAGGGTGATAGTTTGTTGGTTAAC
TCCAATGTACATTGCACAATGTAAATTGAATAGAGATGTCGTTTACACAA
TAGCTTCAGCAAAGAATAGTAGATGTCATTACTAGAAACTGCTGGCTTGT
CATGTATCATTCATCATGATGTTTTTCAAACATCGATGTGAATACTGTTC
TCTTCCAACAGCTTTGAATAGCACAAGAATACAAAATGATTCAGGAGGCG
TTAACCACAACACGAACAATAAAATAATATCTCTGATACTTCTGGTCATC
GTAGAAAGAAATTGTGATAGACAACCAATCAATTGATTTTGTTGCATTAA
TCACTCATACAATGCTGGTTCACCTGCATCATCAACGAGTTTATTGTTAG
TCAAAACTAGTGTTCTTAACAGTTTTCTAACAAGCTCTCAACTATCATGC
TGCGGTGGGCCAAGGAATATACCTTCCTTGGCGATCCCAAACTTATCTCC
ATATACATCGCACACATAATCCAAATCTTTGTCCCCTCGTCCACTGAGGT
TCACTAAAAGCTTTGCTTCTCTGGGCATATCCTTGGCAATCTTCATTGCA
TACGCCAAACCATGAGCCGACTCCAATGCTGGAATGATACCCTCCATACG
ACTTAATTCAAAAAAGGCATTAATTACTTCCTCGTCTGTGGCAGTTTCAT
ACTGAACGCGACCAAGATCTTTCAGCAACGAATGTTGTGGACCCACCGAA
GGATAACCGAGGCCAGAAGCGACAGAATGAACAGCTGCGGTATCTCCGCT
ATCGTTCAAAATTGTATATGATTTCATCCCGTGCAAAACCGCCGGCTTTC
CAAAGGTCAACGTTGCCGCATGATTTCCTTCGCCCTTGTCCAAGCCACGG
CCTGCGGACTCCACTCCAACCAATTTTACGTCCTCGTCGTCCAAGAAGGC
CGTGAAGAGTCCGAGAGAGTTGCAGCCGCCACCAATACAAGCGAGACACA
TATCTGGCAGACCACCGGTCAATTCTTTGAATTGCTCCTTGGCTTCATAT
CCTACAATAGCTTGGAAGTCTCGCAACATAGAGGGGTATGGATGTGGTCC
AACGGCAGATCCAATGGCGAAGAACATGTTTTCGGGGTCACTCAGATATG
TCTCGACTGCCAGGGTTTTGAAACGATACAAGGGTAATGGAATGAGTGAT
TTGCATACACATTCGCATGCTGGTGTTCGCAGGTAGAGTGAAGATGACAA
ACTTACATGCCGAATCTAAGGCCTCCTTGAGACTCTTTGCTCCTTTGGAA
GCTGGTACCACTGTTGCTCCTAGAATCTGCATTCGTCTTACATTAGGCCA
CTCTTTCTTAATATCTAGTTTTGAGACAAACAATGTTTACAAATGTGGAA
ATGAGATATTATCAATACGAACACCTAACCCCAAGTCTCGAAAACTCACC
TCTCTCGCCCATATGAATCTCACAATCCATCTGCATCAAACTCGCCACCG
TAGCCACCGCCACACCATGCTGTCCCGCCCCCGTCTCGGCAATCAATTTC
GTCTTTCCCATTCTCTTGGCCAACAACGCCTCACCCAAACAATGGTTCAT
CTTATACGAACCGGTATGGTTCAAATCCTCGCGCTTGAGGTATATTCGCG
CCCCTCCCAATTTCTCGCTCAAATTCTTGCATTCGTATACGGGAGAGGGA
CGGCCGATGAACCTTTGGCGCAATTCGGACAAGTCTCGCAAGAACTGTGG
GTCTCGTTTCATCTGGTCATATTGGGAAGCGATCTGTTGGACGATGGGGA
GGAGCTTGGGTGGGAGGAAGGCTCCGCCATATTGATTTGTGTTGGAGAGG
AAGAAGCCCTCGGCGTTGGGTTGGGCGAGGCCGTTGAGGCCCGAGGAGTT
GTCGAGGTGGGCTTTGGCGGGTGTCATGGTGGAGGAAGTCGATTTGTGCA
TGGGTGGGCTGGAGAGATCATGATGTTGTGTTCTGTTGCGATAACAAACG
CCGAGTGGGATACAGAAATGAAATAGTATGAGAACATGGCGTGCTTACTC
AGTCTCGGGCATGCGGGATCATCgtcacaagaggtcacaagcggtctaca
agaggtcacgagaggtcacaagTCATGGGCAGAAAGCCTGCATTTTTAGG
GCTGTcccttgctttaattttaaactgcttacttcctctgttgtaacgaa
tATGTCCAATGCATTACTTAAACCATCATTATGTCCAAGCCACAGCATCC
TTATCAATAGCAGACACATAATTGTCCCACGGTCTCCCACAGTCTCCTCC
CACTACCTACTTGGCCTCCGCCATCTTAGATTTATGAAACAAGGATTGTT
TTCCCTCTTTGAATTCAAGCATAGCAAGCTTCAACTCAGACTCAAGCCCC
TCCCACTCAGCCTGCACCGTCTCGAGCTCTCCTCATTTCATTATTTTCCA
AGAAATATCTGAATTCACGTAACACTGACATATGCTTCCCCACACCATCT
CCTCATCAGATGAGCTGCTATGGTAATGAGTGTCTTGACTGGATCCATCT
GAGCTCATGGACGAAGACCAGTGTAACTCAACGAGAATTATTATTTTCCC
TCCTTCAATTCCAGAATCGCAACCCCCAACTCGGACTCATGCTCCTGTTG
GACATTGAAGCAAGACCAGTTCAGATTATTGGAAAACaaaggaagttgga
tggccaagaaggcagtgagaacacagatgaatgatacacagtatgttaga
tggatggacgggacaaaagtgactacaggatagagcaagccatcaaaagt
acatctgtgtaccgtggtgtattcactttttaaaaatgtgcaagtcaagt
tttatatgcaggtgctggcaaggtgatggtttgactttacgaggtgatgg
atcttatatcctttcaacATTATATTTAAGAAGGGTGATTAGTCTAAGAG
CATTGCCAGTATAAGATGGGAGAAGGCGGGCAAAGGCTtttttgaatgaa
ctagcagaaacagattatgtctaaaggtcccttactattgtttggaccat
gatattgttcttttcataattactgtgaatactggaagttactgaatatg
actgttccgtattactgacagtaatggtattgaaaagtttatggacctta
agtattgtttctaaccaatccagaattactgaatattactattGACTGAG
GGCATACAAGAGTAACAGTAtgacataggccaagaatcagcccttttttg
taccccttgatacaaaaatcaaatggatcattctgaggactccccaggaa
gtgagtccactgcccctgatccaaaaggcatggactttacaacgcaggag
tccacttccctaCTCCCAACGGCATGGACTCCcggtattttatatttatg
gtcacatttggtcgctttctacaaatggtcgcaagacaaatggcctatat
aatatattaaatcgaagttagtgccaattaatatcagaaagcaactgcaa
cttcctgggaaacctgtttttttttggcaataaaatgtatccaagtaaca
ccaagtggtctttttttctcggaacggtgaaaaaatactccgcccaacaa
gcagcagagaagactctgagaatccacgactacctggcttcgGTGAAACC
Gagtgacaccaagtgacaccaagtgaaaccgagtgacgccaaagtgaaac
caagtgacaccgagtgacaccgagtgacaccaagtgaaaccgagtgacac
caagtgaaaccgagtgacaccaagtgaaactgagtgacgtaacaccgagt
ccaagtgacaccaagtaaaacaagacttgaaataaaagtaagaacagtgt
aatggttatctaaataagtcaaatgtagacaaaacgtgtgacaccaagtg
aaaccgagtgacaacacatgaaaccgagtgacaccgagtgacgcaacacc
aagtccaagtgacaccaagtgaaaccgattgatgccaaagtgaaaccgag
tgacaccaagtgacaccgagtgaaaccgagtgacaccaagtgaaaccgag
tgacaccaagtgaaaccaagtcactcggttacgtgaacaagtaaggccaa
gtcggagaaatggactaattttgaaattttccttatcccgaagtacccga
gcgtgacaccgggtcacaccgagtccgtggttttccaggaagttgctggt
ttgaaacacatacaccaagggcaataacatacatttttattcatgtctga
atataaactaatgggttatgtaaatcctcttcactaggagagggcagtag
tgaacacaaatttttgaacgaattcaacaaatttgttaatatattttttt
tatctatgtctgtatatcatttaatcacacctttcttgtatgctgcgtaa
caaccatcctgtaagcattcaaattgttatatacataatcatgtggtatg
catattcacattcatacatgaatattaaaaataccatatacgcgtttaca
aatataagggaatgaaggttttgataaacaaaaatgccagttttcgtgca
cacattttaaatatccgttggttgctcacttatttgtgccacatcgctaa
tttttttgtatggtaggtaccaccttattggtacaataccatacccacgc
tgcatgcaggctgctccagaactgctttccaccgccatgcaaatatcagg
ccaattagaatgaccgacaatgagcaaaataattgttttggcctgatcgg
attgtgatgatgcaataccaccatgatcgcatcttgaagggacgactttt
tggtagagtagacgcgtgaaatgtgcttgctgtgactgtttcttccagtg
ctgcatgaatgtttttacggttgagcagtggtcgcagaagatgagcctgg
tggccccggaacgaatcggaacgatgcagaagttgagcctggcgacctca
ccgaacaaatcggaacgactcacaatatggacgtatcagattggggaagt
catttttacgcaatcgtgggaaatttttttaacacaactgtaccgtcacg
ctcctttgtttgtgcaaaatcgatttgttatgtacataactccctgcaca
ggtacgtctgtcttatgtatatcaattgtttatatacatcacgcgcatta
ttttattaaccaactgcaacactcctttgtttgcgcaaaatcgatatatc
gatttgttatgtacataacttgctgcatacgtaagtctattatgtctgtc
aagttttatgtatataacatcattttgtgtgtaagtttatatgggtgcta
catctccagaggaaggcaagaagatgagaacgacatggcattccatcatc
taaaaaaggcaagtacatgaaattgttatgaatctaaaaagcggttttga
cactttggcattttctaacattgatcacatgtaGGTGGGtggtgtcaata
tttttggattgggctaaagaatggtgtttaatattttttggattgcgctg
aagtatggtgacgatatttttggtttgcgctgaagtatggtgtcgatatt
tttggtttgcgctgaagtatggtgtcgatatttttggattgcgcctaagt
atggtgtcgatatttttggcttgcgctgaagtatgtatggtgtcgatatt
ttgggaggatgatggggtatgatatgttacaactcggtgtgtggtgtcga
tatttttggattgggctgaagtatggtgtcgatatttttggattgttctg
cagtatggtgtcgatatttttggatttgcacacggagtatggtgtcaata
ttttggaggatgatgggatatggtatgttacaactttgttatgtatataa
catgatgactaacactgttgttcaatGTTGGatgcttggagaggacacat
gaggacgccttgaagggaaagttcagacacagacaaaaaaggagtgaagt
agcttggcccgagatacccaccgattttgaagagtggacaccgccaaaaa
agaaaagaactcaggaaaaatgactgagctgagagtatgttattttcaca
aaaaaggtatgttcatgactttgttatgtacataatatggtcttgccttc
acgaaaaaatgactgaactgagagtatgatatgttcgcaaaaaaggtatg
ttcatatctttgttatgtacataatactatggtcttgccttaacgaaaaa
atgactgaactgagagtatgacattatagcaaaaaaggtatgttcatgac
tttgttatgtacataatatggtcttgccttcacacaaaagcatcatgtgt
ataacagtgttatgtacataaacgcgcgaagcaggtgtcttttaggtttt
ttccaccatgcaggatgcccctgcagtggtttctttgccaatcacacacc
tccaggatgtgtgtattttgaatgttgattgggtaataagtactaaaaat
gaaatttattgaaaaaggatagtagtttggaatcaatttataacatacaa
tctgataaatcctgcgaccatttgcggaaagagaccaatcgcgaccaaaa
atatcgcaaaccggactccccaacacaaaagtccatagccccagacaagg
gaacaaccttgagaagggtatgatcataccaattaagtgtagaatctaca
caaattttgttagcatcgcgacgatgggagttgcagttccactgcccttc
catcatcacaattggagcaaaataagctcataaaataaaatcttcgacac
ctgtcgaacctacctataattttctgcttgatttttttgcaacgactggc
tcaggtcactatcttaagatTTTTTTTTCAACAACCGGCTCAGGTCACAA
TCAGTAATTTGAAACTTAGCTCCTACGtttgggttccagaggaagtgtca
atcatcaacttgggtttgataaactaatgtatttggaggtgaggtgaagc
tgcatgggcattgtcaatttctactatttacttgaaagcagctatggtgt
tctagtcccaatgcgtgcaactaagtttcagaggttggtatttttacaat
gatggctgaggtggcgacacccctcctacgacttaattatacaacacaAC
ATCTGGGATGCACGTAGAAACTATGTGCATCAACGTATCGTCAAATaaga
ctggggctataaaaacctatacccctagctttatgtctctaagatactta
aacggacagaccgtcctttttttgaatgcatgttttgagatatttgagat
aaaccttccgcgacacaacaatacgatacatacagtacaataggtgtgtc
atcacacacaaacgaggtgcgataacttgttattggcttttttcgggcta
cttatggtacaacaatagaagtacgataaaaaaaagattttgagaataat
tggccacacgagagaaagtatggttgtcttttcaatggacgaaatattaa
acaaagaatgttacagccaatttagagacaagacaacagttcgcttgatg
tccacatcttaaaaatcggatgttggctcgccaacggccatttttcgtcc
gtttttcttatcgccatttctaggggtacgggtttttatagccccagtct
tAAATGTCCATAAAATTCTCATGAAAGGGCATCATAAAGTGGTATGGTTG
TTGGCAGCTGTCAATGCATCTCATACTTTCACTAGGGACTACCTCCATTC
CATCATCATTTTGGTACATGCCAAGAAAGCAACACTACCatacctaattt
ataattttgattttatgcttctgttttaatgactgagatactaaggaaat
caaatatcttgtccatgctgtccaaaatgcatctgggactgctgagagtg
atttttctcctctttttcgttatccaaaaaatcttatagtgGCTGCAAGT
TATCCGTTCTTTGAAATTCACCATCAGGCCGGTCCGTTATCATTGGTATC
ATGATACCGGAATGGTATCCAACGGCTTTTAGCTGTCCTATAGCGCTCAT
ATGATGTCACAGAAGACAGAGATGAATCTCACAGCATCTCAATCTTCCTT
TTAACTTTCCAGAACAATGCCATCGAATCTACTCTCTGTAGACAAAGGCC
CTTATTGGTTTCACAATTGCGACTGCAATGGAGTTGCACATTTTTTGTCC
TCTCATCTATCTCCCTTTTTGAGCATGGCCACAATCACAACTTTTACCAA
ACTCTTGTTGTTTTTAGCCCTGCTTCTTCACATTCACCATCTTGAGTTTG
CCTGACAGACACGATCAATCTGCGCACATGTTCCCTCCTTCTCCTCGCTC
CAACAGTTTACGGCTTGATCTGTCTGATTCAAACTCACGGCGTGCCATGA
CCAGTTTCATCTCTTTGTCTACCGTAATATTGGTTGTCGTATCGATCTTT
AGTTGGCGCTCTCACTTGCAACATACTGATTTCATTGCAAGAGAAAGGAT
GGCCTTGGTCGTTGGTAATTTTCACCGTGAAAGCGAAAGAGCCGATGAAG
GTCTTACTGAGACACTTGCCGAAACGGACGGACACCATGTCGAGAGATCT
ACACCAACTCTAGAAGATTTCAACGAGTTGTACGAACACGTCTTGGCAAA
ACAGACCGAAAACGAACTATTGCGAAAGATGCTCGATAAAAAGCAAGGCA
TGATTGATTTCCTGGAGAAAAAGTCAAAAGCTAATAAAAAAGCCGATCAA
TCGAGCTCCGAGACGATACTGATGTCAGCATTGGCCAAGTCATCTCACGA
TGTCAAAGGAGAGATAATTGACTTGATTGTCAAAGAGTACACATCACCAG
ATTCTCCAGATGATGAGGGCACAACTCTCGACAGCGCTCTTGAAGCAATC
GACTTAAAGCACACTGACGGCGAAGCGATACAGGTGAAAGGCTTCCCGTT
TCTATATGTTGGTTCTGTCGGCGCGTCTTTAAATAAGGAGTCGTTGTTGA
ACAAAAACATTACGCATGTTGTTAACTGGTCCAATTCTGCGAGGTGCAAC
GTAGTCGATGGAATTGAGTATCTCTGTGTTCGGGGCATTCGGGACAGGAC
AGATATGTCGAGGCCAGAGAGTGTTGAAGAGTTAAGAGATGCAGTGGAGT
TTGTTGAAAGGACAAGATTGGCGGGAGGTAAAGTCATGAGCCATTGCTGG
TATGGGAAAAATCGTAGCGTGGTACGTCGAACGGTGCTTTCGTTTTCACA
TGTCACTGCGTTCGGACCGAGATCGATGAATTTTGGTTCTCATTCTTTTT
CGTTTTAGACTCTGCTCGTAGCATATCTGATGAAGTATTCTGGAATGGAA
ATTGGCGAGGCGACAGATCTCGTCGCTGAAACCAGACCCATAGCAGATCC
GTACGTCAAGTCCCTGGAATTGTACAGAGACAGGTATCTGATAAATGACG
ACTCCAATGCTTGATGCATTGGGAAATCAATTGTACAGAATCAAGTACTG
TTTGTTGTTTGGTCGAGGATACTGGGACTATTGAGGGCGTTCGAGACAAG
GTGCTCACCACAACAGGTCTTCAATTGTTTATTATTTGTATTAGAAATTT
TTATACTATTAGGGTGATAAGAGTTGCCAGGCATATCCTGCATATGATGG
TTCCACGTGAGTTTTGGCAGCTCACCAAGTTACTCTAAGGGGTACTCAGT
ACCATGTTCCAAACTTCTTGTCGTAATTCATACTAATATGGACAAAGGAC
TGTGCACAACCTCACCCATCATATTCTACTAAGGCTTTATTCAGACAAAG
CATTTTGTAGTGAAATCATATTATGCTCAATTATACTATCGTATAGGCAG
GACGATCTTGAGCTTTTCATTTCATTCCAGCTGAGAACTGCATAGTCATA
TGAAACAGATCTATTTCTTGCGCAACTTCAAAACTGCGTTCAATCATTGA
AGGACCATCCCTCTAATCCCAATTACTCATTTTTTCAAGAACATCATTTG
ACCTGATCTTCGTCTAATTTGGATTTTTCAGCTGTCACGAGACAACATCT
CAAAGTACACAACAAAAGCAATGCTCTCCTCGTTGAATTTTGTCGCAATT
TGAAATCTCCCCGCAAGATCCTGCATCGGTTTGATGGTTTTTGCGATAAT
ACTGCGAATCAAAACGACGGAGTGAAGCGACCCGATACAGAAATTCATCA
CGATCCCTCCCTCGCTCTGTTCAAACCCACCCCACCCTTGGCCGCATGTC
GATCAAAATGCAACCAAATATGATCATGCCCCGCCCAATTACTCAAGGCA
TGATCCGCCGTCCCGGCCCAAAGCGTACGAATCTTCCCAAAGCGATGCTC
CCAAAACGAATCGGTATCAGCCACCACTCCGGCATTCTTTCGATTATGAG
TGCAATTGACGCATTGGCAGGCAATGTCCTTGCCACGACTGCTTACGTGG
ATGCAACTCTGGCTGGAGCGGACGTCGTTAGATCGGAGGTAGATGCAGTG
GTTGGTGGATAGGAAATTCATTAGGGATGGATCATCTTTGCACCATTGGA
CGTTGTGTGTGGAGTCGGTGAAAGCAATGGCTCGTATTGACGGGAGGAGG
GACGGGTCTTCGCGGAGATGACGGACCAGCTGACCGCCAGAGGCGGAATG
TGCAAGAATATATATGGACGAAGTTAGATTCATTGGTGATGATGGCGATG
ATGATGTTTGTAGCTCCCTTGTCTCCTGTTGTTGGTCTATTACAGCAGTA
GTGGGACTAGCGCTCCTCTCTCCTCTAGGCCTCATTTTCCCCACAGCTCG
GGTAAACAACCCCCGAACACTCCTCTTGAACGTTTCCATTCCCTCATGTT
CTCCCCGTGCATTCGGATCAATAATGACCACTCCCATATCTCTCATCCGT
GCCTCGCGGATGTTATGCCATGCAGTACCAACTTCAATGCCGGCAGTGAG
GAGATGAAATCTCGAAAAGATTCCTGCTCGAACTTTTCCTCTCCCTGTGG
CTATGAGAAGTGTCGATGTATTCATTTCCTTATGAGAGTCTATTGTAGAA
TCATGGATAAGTTGTTGCTGTTGCTGCTGCTGTGATTGAAAAAGGACAGC
CTCATCTCTCTCCTTCTTTTCATCCTCACCATGATCAACATGATGACAAA
CACCCAACAATTCCTCCACCACCTCCCTGTTTTCATCTTCCCGCAAGAAA
AGTAATCGATGATCTGAATCCACCAATGCTCGGACTTCTTCGTCGTGATG
AGCATCATTGCAAATCGTTACCCATTCCAAGTCGAATGTCCGTCGCATAA
TATCGTGTGCTGCCTCTTGGGCTAGTTTGGTGAGGAGTTCGTAATGTTTT
CCGTCGGCTATGTAGGTTTGTCGATTGGCGGGTGTGATGGGTGTTAGTGT
CGGGGAGGTTTGTGGAGTTGTGCCAATTGTGGATGTGACTTTGCTGTTTT
GTAGCGTGTTGCATTCTGTAGAAGAGAGTGATTCATCTGGCGTTGACGGT
CTTTTATCAATGGAACTGGAGTCAGCTGCAGTAATGGATTTGTCATCCGT
TGAACTATTGGAATCTTCGCACTCTAACTTTTGTGTATGATTCATGTCAG
CATCCAAAGTTTCTGCTGCTTTTAAAGAACCACCCATAGTCTCGTGTCCC
TCTGACTCTTTATCTGCACAAGACGTCAACGACAACTCCTCTCCTTTTAC
AGAATGATCAACACAATCAATTGCATCACAGCTCTCCTCCAAAACTTGTC
GTTCGGCATCCTCGTTCCCCGTTCCAATGTAGAATAATCGTGTCACGCAT
TCTTTACATGCATGCCATCCAATTCTGGACACGTCATCATTATTATTATT
GAAGGAGCAAGAAAAGTCAAATCGAACCTTTTTAATAGATTCCTTCTTAT
TGGATTCTTGTGACAATTCATCACGATAGTTTACTGCATTCTTTGTATTG
TTGGGTAATCCAATCTGCTCCTGTCGCCGCTGCACCTCCTCATCCTGCAA
CTCACGACCGTAATCACTCACATGGTAGCCACACTGCCCGACATGCCTTC
GACACGGCACGAATCGAAATTGAAACCCCAGAGCATACAGCCCCTCCTCT
CCCCCCAACGACATATTCAAATCGGCCTCGACTCGGCGTTCGTGCTCCTC
CATGGTCTGACAGCCGTGTAGTAACACGAATCCCGGCGGGATTGGTTTCG
CGTCATCCACCCCGTTCGCGGTGAACGAGGATGATGATGGAGTGACGAAG
CATCCCGAATGGGCATGGCCGGACTGACGACTGTCATCGTTGTTGTTGCT
GGCAGCGGCGGCGGCGCAGCACGTGGACGGATGATTTCCCATGGATAACA
CGTGTTGGATGACTTGTCGTAGGGATTTTCGTGGTGCAACGTTTTTCATT
GGAGAGGAGGACGACGTGGAGGAGTTTGCTAGGTGTGATTTGCAGTAGTG
ATGGATGGTAGCTGATGTGGTGGAAGTTGTGGCAATCGAGAATGGAGTTG
GGAAGGAAGAGATGACAACGTGTGTGGTCTATTTGTGGTCTGTGATGTAT
AATAATTATTTCGTTGTTTTAGACAACAACACATCATAAGTGCTATAGGG
TTCTTATCTCTCTCTAGTTTGTAGTCTTCTTCATCATTGACACGCACGAA
GACGTGTTGGTCTGCGTCTCGTTTGTGTATGCGAAAGAAAGTAGGATGGC
GGAACGGTCGAAAAGAAGGCAATGTCGACGATTGAGAAATTTGCTTACTT
GCATGCAGAACAGTTTTTTCTCTTCACACGTCGTGTGCTTGCCTACCAAG
GTTTCATCTAGTCGTTTTGCCACATCCATGATTGGTTTATTGCTTCGCAC
ACAAATCATTATTTCCGATCTATGGGCAAGAAGAGAGTCGAAAAGAATGA
AGGAATCCAAGCGGAGGGGCTGTTCAAAAAGTCCCGGTAGAAATCCTGCA
GTCCAGACTCATGTCGAAAAATATCCCATTCGCATCGTCTCAAAACATGG
ACGAAGGATGAAGGAATTTATTCGATCCAATGATGTGAAAGAAGAAATCC
ACAGCTTTGTGAGCATATTCCAACAACAACATACATTCGCAAAGTATGTC
TCTGTCCGTGTCTTTTATCCAGAAATATCCCTTGCGGTTGTATTTATCCC
AAGATTGGTAGAGTATTGTACTTGATTATTGGTTTCAGTGCTTCAGTGTT
AAGGAAATTTGGAGCATACACATTCTTTCGACATGCTGGTCTTTGCGTAC
ATTATATTATTTTGCAGAGTGGCAATGGACAAAAAGTGGTTATAAGAAAT
GATATAAACTAAAGGACACGTTGCCATCATTTTTCACATGCCATTGTCAA
TTAATGAACGTATTCCTTTGATTTTAGGATTAGCAAGCTTTATGCAATTA
GAATAGACCACTCAATTTTAGGCAGTAGCATTGAACTCACTTGGGCACAG
CCAAGACAAGATCACATGACTGACTGTGTAGATATATGCACCTGATGTTT
GCTGACGCTGCAATCATGACAATGTAGACAATTAAGGCAAGAGAACATTA
ATCTATCCCGATGCAACCTACGCTTTCAACCAACGTCGCTGGAGAATGTA
ATCTTGCTTCATTAATGTCACGCATACTGTCTGTCACATGGACAGCAACA
TGAACTTGGCAGGGTACGGTGCATTTTCCATTCGATGCGGAATAAATTTA
GCTTCATACCCACTGTGAAGGATGAAACACGATAGGATCTCAATCAAAAA
AAGGAAAGGAGATTTCCTGCATCCAAGAAAGGCTGAGAAAGCGTTATGGC
AATAGGGTTGGAATAATAAACCAGCACACCACTATGCTGGCATTGGGAAA
GAAGCGCTTGCTGTGGGAAACTTTGCTGCAAGTACCTCAATGAATCAATG
GCAGAAATCGACTCCGAGGATTAACAGAAGCGATGTTATTTGGTGCTGAT
TGGCTAGCGGTGGCCTGAACTACATCATTTGGATCAACCTCGACCCCTCA
ATTGACTTTGTCCTAGTGAACTGTCTCATGAACTTCATCCTCTGGATCAA
CATTGGCCCCTCGAGGAACTTCTGCCTGCTTGACAAAACCGTCATCTCGC
ACAGCTTCATTGTCATGCGCCTCTGCAGTAATCTTGCATGGCAATGGATA
ATCAATCATCTGTGAAAATGATGATAATGTGAGAACAGAAGGAATAGAAA
TCAGTCAAGCAGTGTCCATTTGTTTTTTGCTCTTGCCTTGACTGTTTCGC
AAAATCTTCGTGCATTTGACCTCTCCAATCTTCATCAGTGCAACGAACTG
AGGCAGCCCCTGTCAGAACTTCTCGTGATAATACTCAAAATGATCTGGTC
CGGGTTGATGCAAACGCTTAAAATCCCATAGATTCAACATTTTATAGAAC
GATTCGATCTTCTTGAATTTAAAGTGTTTCTGCCCAACCACATCCATGAG
ATGCTCCTTATCTAAGACTTTGAAACTTCGGCCGTGAGGAGACCAGGCAA
TTATGTCTGCATAGGTTGAGTCAGATAAAATCCCATAAAGCTTCGTGGGG
AAGGTTCCCCTTCTACTGTGGGAAGATGACAGATGGCTGAGGTGCAAATA
ATCCGCAGCTGCGTAATCAATGTAGATGTTGTTGGACATCACTGCCTTGT
TGTCGGGTGCAGCTGGGATGGCGTTTTTCTCACCAATTCCATGATTAGCC
GCCTCGGCCTCTTCTTTTGTATTGACCAGTGATGACATGGCTTCTTTGTA
CGGACATCCTTTAGTATTATTCTTTTAAGAAGGTGGTGAGGTCAAGAATA
AACCTACATTTCTGTTTACCACATGATGTTCGTGTGTTCTATGTTTCACT
CCCTTGTTGTTTGTTTCGGTCAAATTGGAGGTATAGATGTTAGGACCTCT
CAAGAGAAAGGACACGTCGATACCTCACCAACGCGCACCTATTCTGTTTA
CACAGGTAAAGTATAGAAGACGCCATAAAAGATCTGTAAAAGGATGTGAA
AGACTATTTGTGTTGTCCATCACCATAGACTCTACCTCTTACATTCTAAA
TAAAGGAGCCATGCTTTAACCTGACGCATTCAAAACAAGCATCTAATTCA
CTGCTCAGATACTCAAACAGCTTCAAACCTATTGACACACCTCTTCACTG
CAACTAATCATCAGTCCCATCTTGTTATCCTCACTCATCACAAATGTTGT
CATGACACTGTCACAATGGCATCAGCCTCCCACTTTCTTTGAAGGTTCGT
CACGTAACTGTCTCAGGCTGTCTTAATAATAGCTTGCATTCTTTAGGCCT
ATCCACATACACCCATATCAGAGTAGTGAATGAAAGTACAAGAGAATTGT
CTACCATCATCCTGCCTCATATCCAGATGCAACAAGGTAGTGTGCTTCtg
ttaggccaaaatccagggaaagtacgattccccgggaattgcaaaaatct
gaattcaacggactgcgaaatccaaggtattttttttcacaggatcttgc
acttctgagccacatctcgccattgctattcctaaggaatagccgaattt
ttggggttctgtagaaatcggacgtatgacatcatttttctcagtttgag
aaaggaaaccggcacattttggccccacattggcatcaattccgttttgc
ctcaatgtaacaactggatcacacccatataattccaattcccagggaat
tgcaatcgaaaacattccatggaaagcataccaattccctaggaatcgag
aagactgtaatccaaaaatttatgcacaattaggaacaggtactctaaaa
atcaacggataagtcaaatgaaattgcaaccaatgtagggctattcacac
aattttaaacaaataacaagtgttcccttagaattgattctcgccttttt
tggtcggattgcaagatcctgtgaaaaaaataccttggatttcgcagtcc
gttgaattcagatttttgcaattcccggggaattgcactttccctggatt
ttggcctaacaCTTCCACCTACGAGGATCTGCCTACATGCTTCTACTTTT
GTATTGTCGCCCTCTTTGGATTGGTGTGCCCGCATTCCTAACCACATAGC
AGCAGATAGAGCATAAGATTACGTCTCATGGAAGTCTCTCGAACTTCGTC
TTTCATGCCAACCACGCACATCTCTCCTCATGATTTACTTTTTGCATTTC
ATAATCCATCATAGAATGTATTGAATGATCTGAGTGGACAGAGACTCGTT
TCTTCTCATTAATTATACTCATGATGAATGGTAAAAAGTTTGTCAGGCAA
TGTCATAACTCAAATTGCTGAAAGGAGTGAATTTTGACAAGGCAATGATA
CTACAATCCAGGCAAAACCGTTTATCTAGGGACTTCTCCTATTTTTGCTC
ACTGTCAGAGGACTGCAACGCCAGGGAAGGACTCATGAACCTTCACATTT
AATGGCCAGCTTTTTTTGCTGTTGTGTGAGGTCTGTCAAGTGAACAATCA
ACGTTAGCATTCACAATACTCGTGTCGACGTTGGATGTGGTTATGGCTCA
TCGGTGAAAGATTCCACGTGTCATCCTTTTGGCAGGAGTGAGCACTGAGT
GTGATGGTGGAACAATAACAGCAAGGATTAAACTGAACACCGTTCTCAAT
TTtgtcaacattttttcttgaaaaatcttagtttattagtaacagagatt
tttctttttctccttctccttctccttcttctccatgagacactttttaa
ctattgaataatttaggttcaatcataaacttactgcagaaaagtatctg
taaataaattattcttgtgtttgaaaagcatgggtagtcataatcttttc
atgtgtgcttacctataaaaatatatctaaatctatcttcatagctgttt
aggctatagtgttctttttaattgttgttaccttcttggaatcgtctttt
gcaatcaatgggactctctaactgaacaacattgtgttaccttcaatcta
tgcctaaaaatatatttgtgacccccaacaggtctatgtcagattaaaat
gaccatatgacccccctgaagccatcgttctcaaagttgaaatgttcctt
ccaagaggttttggtacaatacattttggtctcctctgttaggagtgtat
tctgatctcactttgtcaatcggttcacttgggatacaagttggaccaac
gcattttcaataacttcaagcgatgctggaataaacttaatcggaatgtg
cctcagagcttgcaacagccattgcggtcatttttggaacaaagcgacca
cacaaagaaatggcctttacaatatttgatcagccttgaaagtttggata
ttggctgatagtgaaccaaatcactcttttattttgcattggcatttaat
atattgccaaatcgtggttcagaaacaaaatgatgtgcagagttgtgttt
ctgcagcgcaacatgcatgggtgtgtacctaccgtttaacataaaatgac
cacgaatcaaaccgggaggtaatcacagtaattactgtattccccattaa
ttttcaataggagtctaattgattcctctaataccaccctgactaatttt
tatttagacagtaattttgtggtgacaagaaccaccttccctcaaaaatg
ccaatattaccggggaattctaaattactggggaattactgggtaatttg
caacctaActgccatggaagggatgcagtttggccatgctcttgaccatt
ttcttcatgaaatccaacttgcaacccctaccttcaggtcagtccagcta
agtgaagtggatattattgatggtttttGTATCCTTTGCTATGAAAGTAC
CAGTGGCCTGACTTCATTTGGGAATGGTTAGTGACAGATGAAAACTCTCA
TGGCACTATCGCCAACTCACACCTTGAGCTGGGAGGAGGTTTATTGCAGT
TAGAGGCCTTCACTCAGACTTTTGATATTATGGAATGCACTGTTCTATCC
AAGGGGGGTGACCTCAGCACCAAATTATTTGAGCATAAGGGCAGTATTTT
GTTGAACAAGCCACCAGCTTTCCTCCCATGCCATTGCCATGCACCAATAC
CAATaccatttcattccacattttgacttcatccgtggcacctccaacca
cattgcaggtattttgtcttgtgattttcatctggtctttgctaaactta
ttggccccatgtcacctcactttcccttaccccagagtaccagctgtcaa
ctttggaccgcatcactgcaaatactttctgccatgacttcagcactgct
aaggaaacaatcaaagagggagtctctactagtaatactacccaagccaa
cacggcctggaggcaattgattgagttcacaTTtgatttgggcttagacc
ccttttctcaagccttccaagacaaaggaccaatctcccaagtctttgcc
ctcctagtttgtgttggggaacttacagttgagggctggctgaagcttac
gtatgacatgttgcccggatgttcctacatgtgggggctcaagatcaatg
gcggtatgctttggaaagatcgacttgtgactgcagcgtatagttgctgc
atggaaaaagaaggattctcctcaaagacatgccaaccccattcctattt
gagtcatacatcaaattgcttgcctggcccagcattcatcaaactcaaat
agtctttacatggctgttgcagatatgataatcattggtcttcttctttg
tcctccagccaggtgaatgtatagattctaaccagaattccagcacatgt
tatttctgtgatgttaagttattcattggtcagtgaccaataactataca
cactggttctgttgcactcctcctcaatgtgtgctttgcattccaaactt
tcactgaccagaagacgagagttaaaggatggggacattggattgggttg
tagtgagtatcgcaacatctgccccatcaacgcagttgttcaatgtcttc
tttatctccggaaccactcttcttctgctgtccattgacacatatcttca
acaccacttcttgtatcactgctagagttattacaagtactctaagggtt
gcagtcatggtgttcgggcccaatcttggcttcctgtggttggatatatc
tgcctgctgcctgaggcttcaggtgctcctgccctcttgtttggtcaaat
tgacatggacattttcaatctgattggctgctgaccatcagatgagttgc
tttgatacgtacacctccaagcatcacctcttattcacaattatgctcac
aaaatgctcatctctggtgaccactccttgattccaaatcaacttgtccc
catgcaataactcccagcggtcatttctgcttttgagactgtatgcaacc
actggaaacctatcctcttctaatcttcctccactcctgtctgtggaact
ttagttggtcactggaaaattttcctcttcttgagttgtccatgtcatga
cactttctcccactcctacccacccattgtatggcctgtggtgGccattg
gcctctctgcctaccggactcctgttgggcgattgaaggcacaaaatgtg
tggcgtacttgtaaagtccacctatttgccaaaatctgttgtacttagga
acggtaaatagttaatgcccaactgaaaggtcttgtagatgccggtaact
aaggcCAAttgtgaatggtatccatcatatttccacaaatccgtgacctc
ctccaaatgctgttgggtatgaaaacttctaatcttggctacacaaagta
tcttgttaagataacatgcaaaaccatgtcacaacaaagccatcacacat
aattgccagattgaaaccaatacacaccgagacagtgaggtcagcataat
tcagtttagttttaatcaacccgcctccccctccaatgacctccctgctt
atcagactcctattgggacattggcagcaaaaaaggtttgacctactggt
aaagtccacctttcttgctgacattggttttacttaggcatataaatagt
aagtgcctaactgaaaggtacagtagaaactagcgactcaggcaagttaa
gctcACTTCAAAACTCATGGAGTTAATAATTTCGGCCGgtcttcccccca
ttgaattcgatggattcaattgaattcaatgggtcacgtttgcatgccta
actttggtgaaagttggatacttgttggggcaagcatatgtttctgatta
tgaggtgatatggagtttgcctgcaaggcgttagcctcagatgccaggcc
tccttaaaccaggtaccaccgctcgaaagcacttgggtcgattttcgact
taacaactacaatgatttttttcaactaaaatttttactacgttggtatt
gactaatattatacatactctctacattagttcgtaccacacaaaaatac
acaacacagccatggacgaacgatcgaagtggattgcagtcagttgcagt
gggaggacgatgctcagctcaaaaccacgattgcacccacccaacatcag
cactcgatgataccccaactctagggtgacaacaagtgatttgatgatgg
tgactaggtgcgcaaatgcacatataactcgccccaaaactgggattcgt
caccatcatcgcgatgctccgtccttccacttaagggtcccgatgtggag
ctcaaggctatgttgtgcgatgaacaaataagtgggccctatggtttatt
tgatgctaatggcttgtgcaagtcacggctgcgatgggccatgattgaac
ctttcaaaaattgactaatccagaggcattgaaatcaatggattggcttt
ttcgtaacttgaagttcgtgtagtgcataatttgactaggttctaattat
gtaaccccccaatatgactacacttttagaatctacgtgaaattcctagt
ttaactgttagctcagattaagcatagcactaattcttgatataaatgac
ccttgttgaaatagccattgaattcaatagattgcagggctcacTGCCCG
ATTTTGCAAGTTTACAGCATGGTGCGTATAGTAAATACAAGAAAATGTAT
CTCAATATGAGGAACTGATGGCATGTGTTCTGGTGTAAATCCCAGTCACA
CTTCCTAAAATTAATTCCCTTGTTCCCTCATACTTTATTTATGGATTCAC
AGTCTCATCTCCCCATGTATCTGTTGTATCACCTCTGTTGGTTGAACCCT
GGTTAGGTCATTGACAAGCCATTTTATTATGCAGGGTATCAGACACAGTC
CTTCAAGATGTACCCCAATATGCCCACCTATGACCAAGAGCAGCCATAAA
GTATTGCAAAACTGCAGCTTAGGAAGTTTCCCTTCTGCGGGGGTCTTGTG
AGGTGTCAGCTTGTAACTCGGGACGCCCAGCTGCTGCCGAAAATTACTCA
GTGCAAGAAGATCAAGTAATCTAAGTAGAGACATCACGAAACGAAGGAAG
GACAACATCACGAAGTTGTCCATAGAAACTTCTATCATAATACAAAGAAC
TGAACGCAGTTCCAAGCCATCCTCGAGTTCAAGGCACTGCATACATTTAA
GTGATAAAGCGTAATAAAAATAGAAGTTTTGAATTGCTCATAAGAATCGT
GTTAATCAAGACCTGTTAATCAAGACCATGGCTAAAAAGGCATTATGCAG
TGATGAACATCACAATGCTTTTCCAACAATAAGCAAAGCACTTAAAAAGG
GGGGAAACGAGCATTCTGTGCTGAAGTGACATCAGTTTTCCGGACGATCC
AGTGTACTTGATTTCGGTACTCCACGGTTACATTGCAGCAATTCGCTTTT
CAGAGCCAGACCAGAACCAGTGAGAGTGTGAAGGATTCACTGCCAGTCGC
GAATCGTCTTGCTCCTACAAACAAACATGAAGATAATAAGAGAGTGTCCT
TGTTTTTCATatcaagattttttcaaaatcttagttgtattggaaattac
cagcagccgttgcaagattttttgtagcgagctagacagaatgcgatttg
tagagacagaggaagatgtacttttaaaataaagtggcttgtcatgggcg
cgagcgcctcgcgcgcttagcttgcgcccatttttaaagtaagatttaat
actattattttgtatataagtagtttacaaaggttcccttttcgtttgcg
aaatcattcttgttagacactcttttgtgacacgataacggtccgttcaa
gtttacagaaacattgttgtagtcatatgattaaaatgatttgtcccttc
aagtttacagaaacattcttgaaaaaaatgttctttgttaagctctgttc
tttaagttctttaagctgttcacaaagatataattttgaaggtaggcaga
tatcgagacactatgactaccccatgtaagtccaaccgaaaaatgaaata
tttacaggtaaattttgatcaacttgttggtcagtacctgttttggcaaa
aagtgaaaaactgtctcactgaagaaggagaagaaggagaaggagaagga
gaaggagaaggagaaggagaaggagaaggagaaggagaaggagaaggaga
aggagaaaagtggctcagtttccaacacaactaagattttgaaaaaatct
tgactGAGTCCCTTTTctcctccttcttctcctcctcctcctcctcatcc
tccttcttcgtctccttcagtgagaatgtttttcacttttagccaaaaca
ggtacttgcactgtaaggtaaatcgaacttacctgtaaatatttaatttt
ttgggttgacgtacatgggtagtcatgatgtgttgatctatgtttacctt
taaaattataacttatttcaaaaatgggtgcattcgcatgccaggcatgc
acaaagcacacaaagtgcatgcacccaattacaactgtgcgtagccgagc
cactgtatgtttaaacctacaacttcctctgtttctacaaatcgccttct
gtttagctcactacaaaaaatcttgcagcggctgctggtaaattattagc
aaccaactttcaaatttgttagttgtcagagtagaagtcacgaacaaatt
ttgaagtaataaatttcttttctcctgtgtccatgattacagaccaaatt
tgtcaagtcaatttcttttctcctgtgtccatgattacagaccaaatttg
tcaaagaccaactcttgtggtaatcgacagaccactagagccttgcccac
aaaaaatagcaaccagaattggaagaaaatgctgtccagtaggaattcag
tacatcctaccacttgcaagcaactttcaaatttgttaagttgctaacaa
atttgatcaaatcaagattttttcttgaaaaatcttagtttattagtaac
agagaTTTTTCTTTttctccttctccttctccttctcctttttctccatg
agacactttttaactattgaataattttacgttcaatcataaacttactg
tataaatgtacatgtaaataaattattctcctgtttgaaaagcatgggta
gtcataatcttttcatgtgtgcttacctataaaaatatatctaaatctat
ctccgtagctgtttaggctatagtgttctttttgattgttgttaccttct
tggaatggccttttgcaatcaatgggactccctaactgtacaacattgtg
ttaccttcaatctatgcctaaaaatatatttgtgacccccaagaggtcta
tgtcagattaaatcaatgctatgacccccctgaagccatcattctagttg
aaatgttccttccaagaggttttggtacaatacacttagatctcctctgt
taggagtgtattctgatctcactttgtcatttgtcaatcggttcacttgg
gatacaggttggaccaatgcattttcaataacttcaagcaatgctggaat
aaacttaatcggaatgtgcctcagagcttgcaacagccattgcggtcatt
tttggaacaaagcgaccacacaaagaaatggcctttacaatatttgatca
gccttgaaagtttggatattggctgatagtgaaccaaatcactcttttat
tttgcattggcatataatatattgccaaatcgtggttaagaaacaaaatg
atgtgcagagtcatgtttctgcaacgaaacatgcatgggtgtgcacctac
catttaacataaaatgaccagtaatcaaacctggaaaagctatcaatagt
cctgttgccaagattctcgtgattgccttgttgccacaagaaaaataact
gccttctgctgtattctaattactgcgaaacacgtaactcttcaatttct
ttcaaatttcagatagaatgaaaaaggttgtgttgttgtacatgcaaacc
tcttgatgttagtataccaaaaagtatagtaaagtacaaattactcataa
ttctgaattattacaaattcaccacaaacaagattaaggaaaaactctta
gccgtacagaacacgaatccaggactatcatactaagaacaatgacgaac
taagaacgaccccataccaagaatgatgccacaccaagagtgctggtaca
taaagatcaatgTgatgtcgttcaatgtgcaaaatagacttacgttgaaa
ggtcatacacactttgcaactcagcacatttcattgtagactttttttgt
tctgcctagaccctcatgggcttttgagcataacactattatgattagtc
taatgcattgttaaatattcttgtacaaaagaacagtagcataacaaatc
attttgattgagcatgatcagaaatgtaaactgcaccggcaaaaggcaaa
attgtattgcttgaaaaacgtactcacattcttctactgttagaactgca
tacatcagaaatatgtgattttaaatgagaaaatatggaaaactgctttc
caacctgatgcctacatagataatgtaaacaaaccagtgcaaaccttgat
agttcttctgctgcctcagggtatcttctatgtctggtaatacatttcta
ttagccacatttgcaatatgacactggctagtgctgcctcattccaccat
atcatagcacatgttaaagggtaccttgtatagtattgtataccctcatt
tttaaggtcttctttgttgtagacccatgtaatcacaagatggctgacaa
atctattgtatataaaaaatcctggagatataattgtgccagtttacaaa
aaaaattatcacacattttatatatagcattctatcacagcatggtacaa
tgcaatcctaatactctaCCACGTCagtcagcttatgagtaacacaaatg
tcaaaagatacatttgagtgttaagtatatctgtccaaagcaagtgattt
aaacagtgtaaaaaattatttggatattcacaacttaccctattgtgtca
ggtatcaatattattctacctctcctgcctttttcctgcctttcttgacc
atgctgtccacccaaataccatgtacatgagttgtgtggacttccaacag
aattggtgcattacataagtgtatattgctggtttgatgcagaatgatgt
ttttagttccacttgactggattaaataccagaaaaactcaaatgcctat
gagacttgcccagtgttacttgtacactgctgttacccataatcttgctt
acatggtagtatggtacacatcacacagtagctaggtagatcaagacatt
accaattgacataatgaatggcaaaaagttgaccacattttttcttttta
tgaaccctagtatcatatcaaattatatagaagatatgcccttgctttca
gtagtaatgcattttgttgtactacacaatacttcttgcagattcccaat
tcacaaagctccagcttctgatggtatgctataacaaacaacatttttca
cctctctttaagagtggttgcagtaatccgggacaaaggtagtttaccta
atcatgtgtcacaaaacttggatatgcaaattgagcttgcacgggcattg
atcagtttaccaggatcatgtgtcacttccactgtcatcatctttaacaa
agcaagattttttcagtttgcaggctcccactgctgctaaaaaatcttgc
agccgctgctagtaatttttaGTAGATTTTTTACCTGAGTACTAGCTGCA
GTAGTGTCACAATTTCTGAATCTATGATTTTACTTAAAATACTTGACGTC
ATCTGCTGCACATATTTCCAGTTGCCTTAGCACGGCAAAGCATTGCAAAA
GGCTTGAAAAAGTCATCCAGACTTCACTACCAAAAACTTCATTACTTTTG
ACAAAAATTGCCTGTGCATGACTTTGGAGTGAATCTTTTTTGTGGTAAAG
CAAGGCATGTGCTTTCACCAAATTGAGATGGAAGTCAGTACTCAATGGTC
TGAGTGTTTTTTGTGTTACAGTGTCTGCAAAAACAATGCATACTTTCACT
TTTACGGCATTGATTCAACAAGAATGACGCTTCCGCCACCCAACATGGTG
CGAGAATCATTGAAAATACTTTACGCAAACAGTCATGCAATCAACATTAG
GACTGTTGAAATGTAGATTTTATTCTTCTGGAGAAAAGAATACAGAAAGT
CATTGAAGCAGTGGAGTTTTCTTAGCTATGAGGAAAGTAATTAGCCAAGA
AAATGCTTCCATTAGACTTTCGAACTATAGAATGTTTTAGAGTGGTAATG
AATGCGTAACATCTTCTTGACAGAGGATTATTAATGATGAATGACACATC
ATGTTAAGCTTCTTTGAGTGCTTGTGAGATTTAATTTTATGTTCTCATTT
GATATCAATTTGCCCGTTGATGAGTTGAAGTCGCATCTTCCAAAGAGGTT
CAAGAGTCCCAACAAATTTCATGCTCTTCCGCAAGCATTCGTATTTTTCT
CCATGACTGACCGTTCCTACCtatgtcctccacgcatcaaaaaagttgag
gactttgagatgaattaacatgtagccccataaatcaataaaaaaatgta
aaactgagtagaagtacttaaataacagtgacacatgtacacccattctg
ctcaccaatcaatttttataccccacgacacgtatcaatcccaccaagat
gctctgattatttttatttgcacatcacggacatcaccatgaaaattcct
accgccaattgtcatctcatcttgtgttccctccacactcgtcaccacaa
tctcccctccacatcaatcgataatagaaatcctttccaaccatttggcc
cgctgattgaatcaaaagtcatcaggggttgcggctatgaaaaattcagt
aagcacactgatcttggtgttgatctgttgtggtttgttgcttttttcac
tcgaccggattgcattttgttgttgtattgaaaaatcaaccagatttgca
tcctcggggtttggcgactttgtaggcattcaggagtgttatcgctcgct
gtcaaaggatcttgtgatttttctttcttaaaaaagaatgcgatcctgtc
ttgtgaattggttgtttcgttttgaaccaatgatgagaataatgttaata
tcttgtcttatcttatgttttaatcatccaagtctgatcatttccctctt
cccttgcagcgtagtaacatccaaattccaaattgttgcaatcaaattca
tcatgctccaacaatttcatacaatgtccactccattgtgagcaatcaaa
aaccattcgtcagaggtgctgtgagcccttatgtttaatccgtagatatt
tggcttgttgtattatagtgtctggccatatttgtgatctggggctaaat
tgtcatgtagaacccttctttaacttttttaacgttaaccctttccattt
tcatcttcatcacgccttccctcccaatcatccacatcgccataaatttg
cacacaacacttcctcacattaaagtgcatTCGATTGTCGAGTTttgaat
gcttgttgcctcccttctcatcataacttgtaccagttcattgttcaatt
caatggaacgtacacaacagctttcttctctcttaggcagaaaatgcgct
tatgatgatcctacatgtttcttcttcctgaagagtcaatacactgtgat
cattctgtctcctggatctgaggtaagtcaacagtgggTGCTTCTCAAct
tagtttcacatgtccgctgcgtccgcgtccaaaaattgttgaaaaagaca
ccatccaggacatatcctggacacctcctggacatgtcctggacatatca
agtttttagtgttttcaaacgaggacacaggacattcaattttagacaca
gaggacacgacaggatgtgagacgacatggagtgtttacttcatttaagg
gtcctttttgatactttcaggtgaactataccaagagtcgtggctgttgc
atgcatatttcattcattgaagtgcaatccattaggcttgcagtacaaaa
atacttaagataccttggcatgtgcctagatactgttacgcaatgtatgt
gagtcaaaccttctgaggacacagggcggacatgggactcaacacggaca
tatgtcctcgtgtccacaaaaaaacccacatcctggagaaattagggaca
taggacacgtccaaggacacgtccaggacatgtGAAACTAAgcttctcaa
tgcacccctttttaatcccagcactctgtctcaatgagctttgggaatac
aggtagaattgttgtgtagagtttctttttttggtggcatttgtctgttg
tttgctgggtggtaaatagacagtaatgatgtacataacactttatcaca
ggcacattgcctgctcacagtgccaatatttttctcgtgcagaattctct
ctggtgaaacaattttttccacttaagacaagacagaggggaccatccgc
gtggttcggatccaagacaaaggcatctccccctcatgaaaatgctttcc
aggtggattcttaccaagcaccactaagatacctttaggcaggagaagtg
gttgatccattgtgataattgtttgatggggatttgtagagttgatctgc
tggggtgcttcggatgattctggtaaaaaattatgttggtggacgtagaa
taatttaaaagcatcctgttccccctctaagtaatgtttgttgcttgatc
attaaaggtagatctcttgttgcttgtttgaagggaagcaagcatagcat
tgaaggggatttatttacactgatcaagccattctgcaacaatcatgttt
gtttgtgtgtggtgttgaattgattgtcgcaaagttgctggatgagggat
ttttcatttcattgacagcgggtataaaaattgatcggtgagcagaatgg
gggtacatgagacactgttatttaagtacttttaggcccagttcacagtc
ttaattaccttcttctttgtagcgtttttttgccctgtacatacgccctg
ttttttctaatcatgaaatgcagtgaaaatcttccatttatcctatgcgg
aaaggcactaCCATAaaaccaggttcataggtgcacacaaatgttcaaaa
gataccatttaacatgattttgatatgttgtgataacttttgataaactt
ttgccttttgtgtgacacaccaaaaccttcagaagaaggtaagctttaac
gagtatcttatccgtttaatcgagaatcgcttagttttcaaaatatgcac
aattaaacctaggtgtgcacctatacaccagcggcacttataatctgggt
tttatggtagttaataatataaatgatactgcttattaaaggtaatatat
gtggccatgagacactggccacaatgtgatgctgcagccacttgccacca
atactctcgagatcttcaacttgtttcatgacagttgttgctagaatgcg
ggggacgggggtctgggttggtccgtcagttgcagttggggcagggggtg
tggctgtagtttcgcagtggagagtgttgtttgtaaggcaaacggagcgt
gatttgattgattgtttattattatgatggatcgggtggtgggtgtgtat
gggaacgatgggtggtgaggatggatgtgaggaagacaagcgcaagtatc
atagaaaatacactacctaaaaaataaatacgcgtcgaaattatttaaaa
attttaagtcgtttctccacccctgtattaaaaaatacaccctggaaata
cgctacaaaaaagaggtaatgggtggttaccgtaattggtctatcagtct
aattatccagatatccaaatatttggaccgtctttatgtggtccaaatgc
gatgaccaacccaattattgttttaaatctggaaaaaagtgagggagtcc
agacacTTAAATTTAGACCCGCCACCTCCCCTAACTTGTTAAATACCACA
CATTTTGCAATCATACCATGAGCGACAACGATGAATCTGCGGATCCTGAT
CCTCCCACTTGTcgtggagggcgccttccgggccgcccaaactaccaaaa
caacaccctcattccaatcgtggagaggattttacctgacggcacggagg
gatggtgattaattgccattgcgtacaaggaagagtccaaggaggagatt
ttgcggtcaatgttgtgcaacaacttccagaagcccactggtaggactgg
ccaggacttcaaggattgtgttgcatgatgcattgcgattgatcacagga
taagagataaaacaagagccggaattctctgggcgtcctcagaagacaaa
aacaatgttgagtcgtcatcatcttctgcttcattggagtcgggcgatcg
tgaTGCTCCTCTAGCTGAAGTCCAGGAGACTGAGACACGCTATTCAATTC
CGCATGCTTTGCCTCCTTGGCCCACTGATGACGATGTCCCGGATGGAGAT
GCCAGGGATGTGTCCGCCGACGAAGAAGAGCCCACGGCAACTGGCACTGA
TGTCATTGCACCCATTCCCAATGCCATTGTAACCACGCCAGCTCCAGCAG
CATCTTCTGAAGGTaagaaaacatcaaaacagaagaagtctacgtcaagc
aataagacaaagaactcaacaaaccgtgacaggggatccattgtaaagtc
cattgacaagattgcaaatttgattgctgggggtgggggaactgatatgg
caatggttatgatgataatgcagcagtcgcagagtcagtcattgcaggcg
cagatgcaacaaaagcagcagatgcagaatttcattcaacaacaaatgct
tcagtttcagcagatgcaacaaatgcagatggaacagaacttcaaagaga
tggagtctaggattcgcaagagcttgaagaagccaaagaagaagaaagca
atgagggtggaggagaaagatgataatgaatcaaacagtagcagcagtGA
TGGGGATTCCAAGTAACAAATAGTTCGTTGTTTGATAATGAAATATATGT
GGTTTATGATAACAATTAAATGAAGTCAATGCTATGTCATGTTCTCACAA
TGAACTCTTTATTATTTTAATACTATTAATGTAAGTCATTGTCATCCTCA
TCAACTCCCAATTCAAAGTCATCCTGTTGTATCCCTCAAGGTTGATGTAC
TGTTCATACTCCGGATCAAACACAGTCTTAATCCGGTTTGAACCCACTAT
TTCTGTCCGGAAATTGTCAATTAGAATGATCGATTCAACCACCAGTCTCC
TCTGAGAGCAATGTGTGGGAAGACGCTTCTTAATGCAAGGGAAAGAACCT
TGCAATCCACGCATGCCCCACTCACTTGCCTGTCAAAGTGATGTGTACAC
ATTACTTAACCGCAGTAAGTAATCTCGTAATCCTGGGTGCAACCGCCTTG
CACTCCGTTCATTCATTGGTCCAACCAAGATGTTCCATGCATCACCACTG
CGAGGGAATCCTTGATCGACACATATTTTGTACGAACAAATTCTTCTCTA
GATGGATTGTAGAAATCGAACACTAACCGTTCCATCCACCCAACTACCGG
GAAAGTTGATTGCAGCGATGAACACTTTTCCATCAGGACCATAACCAAAT
ACATTGTTGATCATGGTGTCACACTGGTATCCGCTGTAGAATGTATTTTG
TGTGACTTTTTCAGATGTCCATTTGGTAGCACGCGCAACTCCATCCATAA
AGCCAATTACATCGTTTACTGCGGGCTCGTGCTCATGAATCATAGAAGCA
AACAACTGCATCTTCTCTGTGCAAGGGAATTGAATCCTTGCCACAGAATC
AAAACGCCAGCGTCGAACCACAAGTTTTAACATATTCCTTGAGatgcagg
aacaggcattccgtgtcactccaaaaatcaaacagagatacttatagttc
atcgtgctgcaaatataaaacaaaagcagccccaactgcccttccaaaga
aaatgaccacttacgtcctttgcttctagggaaagatggatgacccggag
gcatcacaatatcatgaagcatatgaaatgcttctcgtgtcaagccagtc
atgaataaaaatgacggcggtcccctttatgataaagataatgccagggt
gagctagagggaggaagaatagccgctcttagaagaaagttatggtcacg
aatactgttgtgataaattatgagtgcgactaggaatacaaacactttga
gatgatagtattcattgcgGCACATCATGGTTTCTTAGATGAGTTAGATA
TGAGGATGAAGAGTTATGAGATGGCGGATAGCGAGAGAACTCCACACGAC
AACATATATTCTTGTGAattctcttatttctgggtgagttgcaagaaaat
aataggttagaaaacttttggactaataggatttacggtaagaattttta
aaatcaagttctaaacggggtccaaatctgaaatttggatcacgcatttt
tccaggtttaggctaatagaccaattaCAGTAACCACCCAATTAGAGATG
GTGAACTGGGCCTtactccattttacatttgttaattgattaatggggct
ctaggtgttaattcatcacaaagtcctcaacttttttcgattcgctgagg
atgtaGGTCACATTGGACCTTGAAAAGATTGGCAAGAAAGATTCCCGTGC
AACTGTCTCTGCTTTGATTTGCATGGAGAAAACAGTATACTGCAAAACAA
GCATCTTTCTTGCGCACTTGAAATCCATATATCACTGAAGCCGTTGTCTG
GTGATTTAGATTATAATGACACCTTTGGAGCACATCACTGGATACTACTG
GATGTAAGCTCATTAATCAGAATATTGCTCCGCTAGTAAAATTCTGAAGT
ATTTCTATCACCTAGTAAATTTCGTGATGAAACTTATGGATATCTTGACT
GTGCTTTGTTTTGATGAGATTGGGTCATTTTTGCATATAAGATATTTGCA
CACCACTACAACAAGCAACCGACCATGTCACTTGTCTGTGAGGGATGGCT
CTGGCAAGGAACCTTGCAAAGGAGAATAATCCAATAGCTACTATTTAGCG
ACTCTCCATTGAAATTGGATCTGTCAATTCCATTCTAGCCATGCATTGAC
TTCAATGCACTTAATAGTAGTGGCAAGCAACACTACAATACCAACACCCC
CTATCATTCGGGAACAGAGCGTACTCCAGGCCTCGTACTCTCCGCCCACA
AAACCTCCCGATAAACACAATGCCCCGCCGCACCCACATCCGTCATCAAC
GCCGGCAACTTCACCTCCTCGTGACATATATCCAACACATCATGAACCGC
AATCAATACCACAATGACAAAGAGTAATAAAGGTATACGAATGATACTCC
ACAAGAATGATTCCAACGCATTCATCTCTCGTTTCATCCTCCTTTGTCTT
GGTACCACAATACGACTTTTTCGTTGCAATGTCCACCTACCCAAACGATT
GTCCGCACTGGCACTCACGGCATCGTAATTGACCCCTCCCTCCAATTCTC
CCGGGAGCATTAATGCATTGGGTATGGGACGGGATGCCAGACACGTCACG
GGCAAATCATGTCCCTGAAATTGTTTGAGGACGGATTTGGTCTCGAGATT
GTAGAGGAGTATGGATCCTTCGACGGATCCCAGGGCCAAGAGTGTGCCGT
CGGAGGAGAGAGAGGTGGCGGATATAGGAACGGGGGAGCATTGAATTCGA
TATTCTTGACGAATGGAGAGTGTCCGGTTGGAAGAGGGTGACGACGAAGA
TGATGATGACGTTGGTGCCGAAGGCATGGTCGATGCCAATGGAACAAGTG
TTTTCCACTTGGTGAGATACGCCGGACCACGTTTCCCCGAAGCAATAGTG
TAAATCGTCTTTCCCTCCAAATCGCCATAGGCGCATCCACGCACTAAAAT
CTGCGGCGGACGTTTCATCATTCTAGGATCTTTTGTTGTAACGTTTGTCG
CAGCTTCCGGTTTGAGTGGGGGCGGATCTTTGGGGTCGTGAACTTCGCAC
TCCATGACACCCAGTTGCAGTCCGGTTTGCGTGCAAAAGATGCGGGCGGT
GCCGTCTTTGGCGCTGGATAGAATGTCGGTCCCCCGAGGGTGGAAGTTGA
TGGAGCATACGGCCTTGGTGTGTCCTGTACATTCGGCAATTTTGATGAAT
TCCATCATAATATCTTGTGGTTGTTGTTGCTTTAGTTCGTAGAGAACGAC
AATTCCATTCTCACAGCCCACAGCAACACAATGATGCAACACTCCATTCC
TGTGAATGGGTGTGTAAGTGGTGACACTGGCGCCATAACCTTGCCCCACA
TTAACTTTTCCCAGTAACACCGCTCCCACATTATTCTCCTGTTGCTGTTG
CTGTTGCTGATCCTCGGCATTTTCATCCGCGCCATCAACGATTGGAACCT
CGGCAATGGGAATCCCATACAACAACAGCTCATCACCCACACAAGCCAAC
AATCGAATCATGTCCAAGTCGTCATCGTACGGCCGAAACACGTGCACGCC
AAAACACAGCGCTTCCCCCGTCGATACATCAATCTGTCGCGTGACGCTCC
CGCCATGACCGTCGGTGGTGACGACCACGACGATTTTATTGAGCACGCCC
GTTTTGCTGCTGCCCCCTCCTCCGCAGTAGGCCAGCGCGGAGACGCCACG
ATTGTTTCGTCGTTGGTCGCCGTGAGCGCCGACTCCGTTGCCGATGTTGC
TGGGATGGCCGTACCAGGCCAAGCCGAAGACGGGGAAGGACAGGGCGTCG
ATTTTCGAGGGGGGTGGGATTTTGGGTTTGCCCATTCTTTTGGATTTTTA
TTTGTTTTTTTTTTTCGAAAAGGGAAACCAGAGATTGAAATTCGCAGAGG
GGACGGCCGCTCTATGGGTGATCGAGTTGTGGATCAAACGAAGGTTTGAT
TCTGGTGGAAGTTTTAAATGTTACGGAGGGTCGTCGTGTTAGGAGATGGT
GGCCATGGTGGCGAGCATGAGATCCCGATGCGATCAAGCGATTTCTAGTT
TCGCATTGGGGGCCTTTCTCGAACAACGTAAGTACTATACCCGCTCACAT
ACGTAAGTACCATTAAATGGGTGTATGATCCCTTGCtatcccttgcaagg
aagtaaaattctgtcagattttctgccatcaacgtcatgacgcgatgtgt
caaaaaaaaatcgtcgaccatgacattccttcactcccaaaaaacggatt
aagactgtaataactcagtcagtttttggccgacaacatATaagactgta
ggacctgatatccctaggttacgtcacgagagaaaaaagtatcatttgcc
ggccagacggtcatgtctccagaactcgaaagtgagtaatgagcgatttt
cattttgaacaccaCAGTCGACAATGAAGCGCAGCGCTCACGAACAATAA
CAACCCGAACACCGTACCTGAGCTCAAACATCTCCCGCCCCAACCTCCGC
ACCACACCGAAATAATGCGCATGACACTACGACGTCCTAGTCCCCTAATA
GCTCCCATCCCCCACTCACGTGATGTCAAAGCAGGGCACGAAACGGCACA
GCAGTCTTCTGCGCATCGACAACTGTTGCCATCATCGACCCGTCCCCTGT
CCACCCATTAGCCACCAGTTATTGTAAATGCCGTGATGTCAAAGCAGGGC
ACAAAACCGCACAGCAGTCTGATGTGCATCGACCACTGTTGCCATCATCG
ACCCGTCCCCTGTCCAGTCATTAGCCACCAGAATACAGAAATGATTAAAA
TAAGGTGAGTGAAATTGTTGACGATTTAACAATGTTATGCATTTAATAAT
CTAATGGTTTTAATCCTCTTTCTCTGCAGCCATCTTGTCCTCAATTTCCT
GCCTCTGCGCCTTCTTTTTTCCCTCATTAATCTCCAACTTGGCATCCTTC
CTCAAGACCTTCTCCCTCTTCACTGCATCCAGAATTGCTTTTGGCGGCAT
TTGGTAGAACACATCATTGGAATGCAGCTGAGGTATGATTCTCGCCCATT
TTGTTGCCAGTTCAACCCTTTTGAAAATATTAATTCCGCCGCTCCCAATT
TGCTTCAACTTATCAGACATTGCAGCAGTCATGATCTCCTTCCTGGCAGC
AATGGCTGCCTGTAGGCCCACTACTCCCTTGGGGAAGGCACTTCTTCCAT
AAAACCCCTGCTTAAAAGCCTTGTGCACCGTCACCTTGTGCTCTGGTAAA
TCACTCTCCCTCATGTTCACATGCAAGGTATTTTTATGACGGTCTTGTTC
ATAATTACAACTGAAAATGTGATGCTTTTTTATTGACTCTCCACTCCCTG
CTTTCTTGAAGTCACCGTAGAAAAGATTTAGGTACGAAtcccagtcgagg
aagtcacttgcggtggcttgatgtacagtcacttttggagaatcatccaa
cacattcaacaactggtccatggtgtagatgttttggcggcggtattgaa
ctttgaggcagttgaagagccggtcagcagcattcttggtgtggcccaca
atgaggaacacaaagttgacctgcttgaagtagcccatctccgtcagcca
aattgcaaatttgagcacagtgttattcttgttttgcctggaacagttgt
cgtatatgatattaagttcttttcccggttcaccagctcatagtagattt
tttaaaagtaaggtcttgtataccaacgacactacattgtttgcgccttt
ctttccctcaccctcatgataaacatgagcatacaATAAGTTTGTAATTT
GCCCATTCTCGTCAAGGAAGGCCTGATCAACTACACCGCAGTCGTAGATA
TTCAAGGGCGAATAGTAATATGCACAGCCGGGCTGCTCCTTGTGAAAGGC
CGGTAGTGCCATGTTTTGCCCGTAATCTACTACAAATGTATAGCTAGCTT
CTGAATGAGGTTTGTTGGCTAGTCTGTCGGCTCTAGCTTTATGTACTAAC
AACACGTACAACAACCTCTGAACCTGAGCCATCCTCACATGTTCCGATGC
CCGAAGAATCATCTGCTCCCGACTCTCTGTCTCTCTTAACCGGTTAAGTT
GCTCCACCGTCTCCATCCCGTCTGCTTCAATCTCAGCCGTGAGTTGTTCT
ATCTGCTCAAGCGAGGGCTCCTCTGCAGCTTCATCTTTGTTTGTGGGGTC
CTGACTGGCGAGTTGTCCGTGGTCTCCCGGAGCTTCTTCCTCGGCCTCGT
AATCATCGGCGATGGTTGTAGGTTCCTCTTCATGTCCGGGCTCATCTCCG
AAGCCCAGCTCTCCAGGCTCATCTCCTCCTCCGAGGAACAATCGGTCGTT
GGCTTCTGAATTGACAGCTGCGTTGGATTTCAACCAGTGATGACGGTTAG
AAAACTCCCAACAGAGAACACAAATGTCCTCAAAGCCGTTCTTGCTCACC
TTGACATGCCCGAACTCTGGCTTCCAAAGACTATGAAAGGTCGAGAGGTC
TGGGTATGCAGGCTGCTTTCCTTCACCCAACCACGTCACAACATAATTGC
CATCCCCATATGTCGTAATCCCAAACCCAAGTTCGTCAAGGTAGCGACCG
TACACATTCCTCACGGTCATTGACTAGGGCAAGTAGATTGTCTTTTCATC
CTCCACATTGCGGTTAGACACTCCGCTAATGTTTCTGACTTGTCGTGTGG
CCCTAACCTCTCCCAAGTTCTCTAGCTCACAAAAGAATGCCCGGAAATGG
CCCATCACTACTTTGTTTCTCACAAAGCCTCTCTTCTGCCCAACATTCCC
ATCGACCTTAGCTGCTCCGGTGGAGAATGCAAGAGCCTTGATGCTCCGCC
AATAATCAGTCTTGCGTTGGATGATGAGCGCGATTCCGTTTTGGCAAAGG
AGAGTGTGGTTGATTAGCGCATGTTGTTCCGAAGTTAGTTCGGTGAGCTC
GTTGTTTGTACCGGGGTAGACATTGAGGTAGGGGATGAGGTAGGCTTTGC
TCCTGCCCTGGAGGAGTACACTGGTGTACCGAACCCACTGGATGGCATCT
TGGTCTTTGAGTGCCTTGTGGCGCTTCATTGACCATTGGAGCCAATTTGC
ACAGACGAGGCGAATGTTGGGGTCTCGGAAGATGTCGAGACAACTGCACT
TGGTCATGCGACCCTTGTTGTAGCTGAGGTAGTCTTGGTGGAACTCAGGT
TGGCTGAGATCTTCCAAATACACTGTCAACTCAACGCGAAGATTGTCGTT
GGAAGGCATTGGGTTGGCGGTGGACCCATTTTGCTAGAACCAAGAGATCT
TGTTCCTGATGCTGGCGAAGGAGTCAGGAACAGAAACAGACTTCTTCTTG
TAAGTCTTCTGGTTCTTGGGCATCTTGGTGCCGCCTTCAGTGATTCCAAG
GTCAGTGTGCTCCCCCGTGAGATTTACGGAGAGACTGATCTCTGTGTCTT
CCTCTCGCTCTTGGATGGCTTCGGTTGCTGCGGCAACATCCAAGGCAGGA
GCCTCAGTGGTCTCAGCTGCTGCTGCGACAACTCCTGCTGCTGGTACCAT
CCCAACAGGCTGACAGAGTACTGCCAACCCTGCGGCGGCGACGGCAGGCA
CGGGCACGGCGTGAGGCATGGTGGGGAGGCTTGGAGGATCTGGGAGGAAG
GAGGGAGGAACGGGGCGCTGCATGGTTGTTTTGGTTCGATGCGCTGATTG
ATTCGATGTGGCCGGTCAGTGGCTTCAAGAGCGGTTCTGTCAGGAAAGGG
TAAAACAACTTTCTGTTTTTTTATTTTACCTATCTCGTACGTAATAACAA
CAAGATACGACTGTTGTGCCCCACATCAGCCAAAGTACAATAAGGCTATC
TTGTAGATGGGGGTACGTGAAAATTGACGACAACAAGGAAGGATTCAATG
GTATCATTCTGTTATCGATGAATAGGGCGCAAACGAttgcaacaggcgtt
ctcctcgcatttttctgattaaagccatgaccataagccaaaaacggcca
actgactccgcggggggtatcttttcgtccgtttatggtgtttcgccgtg
acgtaacctagggatatcgggttctacagtcttATATctgagggcattgt
cgtgtagcccccatcaccgtgcatccagcgatactaaacatattgggttg
tgcaccacacctacgcagttattgccttccaagtgccgtaaaagttgcct
gacgaaccctctgttcaccaacacatgaaacatcgccctctgtacttgtt
tcaaccttccaccatcaatctctgtctattcgtctgatttcACTTGAGGC
AGCAGTCTGGCAGGAGCCTTCCCAATAtatttttttattaaaaaaaaata
ggctagaaaagtttttctggtcccaaaattattctcaatttttgagaatt
ttctaaaccctattatgtcatcacccctctaacactcctctaacagcaga
taacacattacaATGCCAAACCGGgccctgctcttcaatgaatacaatga
caagtatcagcatgtgcaatagaccataggtttcactgagggaaagcggc
tctttgttttatgccaatttaatgaatacctcagagaactgtatattaaa
taaatttcactaaatggattatagtttctatcaatgtattttctttgtct
tgtgtccaatgttacattactagcaggtgaaaatctgataccgtttgaac
agtttactacatttcttgtaaactctcttgattcttatgtagtcaagcaa
atatattaatgctagcaaaacaaggaagtctagtgtgttttctcttgttt
cacaagtaaattctcatttgcaaaatgaccattttaaaattgaaatcctc
ctattcaaatcaagtttacaagaaatgagcaatgagccgactttgggttc
acctcaaaaaagaagatgttctggttcattgatgtgtttcaatttgttcg
aggcgagtcatttgttgccatggagcaattgtTGGATTTAGTATTATTGT
TGAAGGCAATGGAATCCTTGGGGATGGCATGTGTGCATTTGTTGGAGCCA
ACACCTTCATTGGAAATAAGCATTTGTACTAGGTGGCAGAATGAGGCAGT
ACAACTGGAGGCGGGGAAATTGGGGGACGGGAGTTAATTTGGAGCTGGGG
AATCGGAAGCAATGCACTGGAGGCCATGTAATTGAGCCATGGTGAGCGCT
GGGCAGAAACTACCAAGCATTAAAGGGATATGGTTTGATGATGAATAGCG
ATATCAATTTTGTGTGCATCCAAGTCCTTGTGAAATGAATATTGATGGAC
TGCACATTTGTTGGAAATGGGGTGCTCATTGTGGGGCTGGGCGCACAGTG
TAGGCAACAGAATCCCAACCAATACAAGTTGAGGTGcactgcgaacaaaa
aacaccggtagccttccggtacactctcacaatgtcatagtgtacaggga
ggttgatggaatttcaagagtgtacgggtgggttaccggtttttttccta
atgtttaagccacagctacatttatcacgctaagatttgaagcaaaaaaa
tcttcggagtgtttgtgtgtttcataactcacgtttttcgaatcacagtt
acaaacagtaagatcacctgttgggtctagttttggtgtcaattctaggc
ttgatctttgattttatttagtgaagccttattcgtcacatttctatttt
caaatcggtttgttttatggtatatgttctgtcattttttaaacaccctc
aatgtaggaattgaatatgaatgttgagacttcctgtcccacaagtatgc
catttactgactatcagaagtgactgtgccaaaaaatgagaacacaagaa
caacacatagggctgaaatttggcaacgtgtggctacattattggtgctt
attcctttgtatcactgtacctcactcttgctcatcattattgcctacag
catatggtatgaaacaataccgtaccatactacaacacaggtgcttgaac
catcagcaactgtggggggatgccctctcactgctttcacatcacctcta
gtttttcaattacattgataccccaccagcccatcatgggaacggccaaa
actcagtccacagactgagtttgggatcctgcctggcgccgccgtgttgc
caacatcaattggcagcgccgcctcaatttttaaggtgagttctaatgaa
ctcgtctttttccattattcaactcagtgcacatctatgttctatcaatt
aaatattcacaggtgtaccactggaatggtcaaaactcagcccacagact
gagtgagccctcccgcctggcacagccgtgtagtgaagaacaattggcag
tgacttgtcaatttttataggtgagttatgatgaacttgcccttttttca
ttattatactcaccacatgccaatttttttcaattaaatatttacaggcc
tactggtgaaatcgccgaaactcagcccacagactgagttagtctaccag
cctggccccgtcatctagccacgcacaattggcagcaacgggtatatgta
tagggtgagttctgatgaactcaaccatttctacccagttaaacttgcca
cacatcaatttttgccatgaaatatttacaggcttactggtgaaattgcc
aaaactcatcccacagactgagttagtctacccgcctggccctgtcatct
agccaaccacaattggcagcggcgggtatatttatcaggtgagttctgat
gaactcacccatttctgccaagttttactcaccacacatcaacttttttc
aattaaatatttataggtgtaccatgggaatgtctgaaactcaggccaca
aactgagtttggcatcccgcctggcaccgctgagtagccaagaacaatcg
gcagcagcgagtataattttggggtgagttatgatgaacttgcccttttt
tcactgtattttacacagcttgtgtcagttttttttttcaattcattttc
taaaggcctactggcaaCTTAgccaacaacaattggcagccgcggtatac
tttcagggtaagtcattatgaactcaataatttttacacttgttttgaaa
attttcaatttatttactttcgggccagccacgggaacggccgaaactca
gcccacatactgagtttggcatcccgtctggcaccaccgtgtagccaaca
acaattggcagcggcgtgtaaatttttaaggtgagttatgatgaaatcaa
actgttttacaattgctttgatttcagctcagtttcaattaaataattaa
ttcttctaccttggtgctgatggtccgcagtatcgttttttagcttgggg
ctgaaattgtggcatgtgcggcattttggtgagcttggggtggtgggcga
tgtgaggggcgggcccagaatttaaatgatgtagtatgtttaattttatt
tgtaaagataaattgcacatactctgctcaatgttactgtagtccaacag
tatatcagacctggtagccctcccgtaggctccgttaaccctccagtaca
cttccggtggccctcccgtacactacggtaaccctcctgtacactgccag
taactcacctgtacacttccggtatgccaccggtaaacgtatttttagct
actaagtactgcagttatagccactacttagattgatattgattctaaga
cttactgagaagtctgttttcctgtaaaaaataccaattcctattgtaaa
tagaaataaatcgaaagacgggtttgggtctcaaaattccggtaacccac
aggtagactccggcaaccctcctgGAGGGTTtgacctgagccgaaaatcg
tcgtaaaaaatatcacgcgaaaattataggtagtttcgacaggtgtcgaa
gaattgattttatgagctatattttgtgctattgtgaggatggaaaggca
gtggaactgcactccagtccaaacgatgcaaacgaacattgtgtagactt
ctacacaatatggtatgtctatacccttctgaaagatgtttaaatcttcc
aaaagagtgctctcttgtttggggttctgaacttccatgttggggagtcc
atgccgtcgggaggtggactctcctacttggggtcctgagaatgctccta
tttaggttttgtacccaggggtacaaaaaggctgattcatgctctattta
ggttttgtaccctagggtacaaaaatggctgattcttggcctatgtcact
cgcccccacgaatggagtatcaggtaaaacggaaccaaaaacctaagtgt
ttttaggtgaaaaaatgggttctcatgagagtaacaataacgaactaaag
agtttgttaaacatgtgtaacgagtaagtgttgtttgaagagggagagtc
cgtttttgtcgttttgaaactgacagtaaatacggttttaagtttggttg
ttaaaaaaggtgtaactcttcgtatattcagtctttctgatttggttcgc
gttgaatcctgatggtgccatttgtatgaactgatgtgatagtccaagga
tcactttcatatctactttcacctttgcggagtataccatcctttctaag
aagtacttgatcaccaactttgtagtcccaatcacagcatgagctatttt
cccgttctgtgttttggtctgtttagtgttgcctatattctccaatttta
ttccagtcggccaggaaggggatgtcgaacaacatgtcccgtccaaagat
ggctgcacctggggaggcttttagtactgtgtggtatgttgagcgaatgg
cccaagcgacgttcgtcacgaacttgtctatatcgcttgtctctactgaa
ggggccatgtctatttcagctgttcggagcatagatgatatcacctgatg
cactcgttctagaattgcattcgcttgtggattcttgacactggtaggct
tactcgtgatcccatatgagtcacatagggctttgaagtgaagtttgaat
tcgcttccattgtcataaattatgtattgacaacgtggatacctactaaa
ccaggtcttgttcactaagttgctgatcattgctgatgacttatcaaagt
atgctaacttaggttcctcatgggtctttttacccttccgcccttttgta
tccaggggaataatcgcctcagtgattaccggtagttcaactatttcaaa
ccagctagaagctgggtcaatcatagtcagacacatgaaatcaattactg
tcccatctttacctttgattgtatacgggccaataaggtccacacatagt
acatcccaagggtttgtgatggcgaatttagtagggagtttccgtactta
tgcttatgcctcttgttgacttggcatgcatgacagtttttgacatattt
acggacggtatttcgcatacctttccagtacatcgcagcacgaagggttt
cttcgagtctagtgtgtccagggtgctgtagatagtggtggtaccaacta
actgcacggtgttgaagatctttggaatgaccatttttccttccttacat
aggagatgtgtactttcgaccaattgtgtcgagtactggtctttcaacgt
cttcaagctggcatcaagcttttgtgcttctgcaatctcgtactgttaac
gggtagattacatcttcttcgctgcggtttgcaaataccagattcatttc
ctcttggtatgcagaggtgtctatcgcactctcttcttgcatggtgtaat
gacaccagcatttggtgaacgtcatccagttctcgtgctcactcggcatt
ggtccaatgtctaagcgagagatggcgtcggcaacagtgttatgtatgcc
tttaatgtaaacaatttcgggccaaactcctcgaggagcaatctccatcg
gtagacacggtcagaggttaatccgagggcgtcttggattagatttttat
ggtctgtgtagacttttaatctttgtccccacaacatgcctttgaactcc
ttgagtgtttccactatggccagtagttctagttcggtcacgctgtactt
ctgttgcgtcatcgacagcttcctgctgaagaacgcaaggggcctattac
cctgggtgataactgatcctagttgtttagacgaggcatcagtatatatc
tcaaattccattgaataatcgggataggctaagactacatccttggcaat
tgaagtcttaacgtcatcgaatgcttttgatgcaccgtgtcccagtacca
tggacgttttttcgtcttgttggctctggtgaccttggtgtgaccgcact
ctcctaccagtgaggtgagtggggcaagcacttcgctgcgtcttgcccaa
agatctctatagtactggaccatgcccaggaacttacggaggtctttgac
atttttcggtgatgaaatcgcgagaatctcttgtaccttattctgctgtg
gtttaatccctgttcgtgtgagggtataacctagatattctgtttcaaag
gtacagaatggcgactttcgggcgttgattcgcaagcccgcctcgcgtag
cctggtaagcaccattttcaatttgtcaaggtggtcttccaggtttgcct
ttgtgatgcataacaaatcatcaaggtaagctcgtacgaactctaaggct
cccattagtgttgacatttttgcttgaaagatgtctggtgaacctctgcg
atgcccattggcaaacggaggtaagaatacttgccccatgggaaaatgag
ggtacatattttggatgaatcgggatccagtctaatggtataataaccca
tgtttaaatctagggttgtagcataggtaaatccttctagctcttgcagg
actgtactgattttgggtaatggaaacggctttcggactagtcgtttatt
tacttctctaaaatcagtgagaaagcgtacagttccgtcttgttttccag
tgataaatgatggtgacgcccattccgattcgggctgaaactctaccact
cccagttcgcataatctattcagttctttgatagttgtttctttgcgaga
ttttggtactgggtatgccttgccatgatatggctttgcaccctccttaa
gttcgaaggacacaggctctgtgttccaatcacctagtgttccgtcaaaa
gttcctcaaattctgtgagtaactccagcaacgagttttggtcttggaga
cttaggtgagtacaattggtgctaacaattgattggaggtctgcctttta
taatttgcatctaggattttaactacccgctgtgtcgcttcctgcgtact
ttgcggttcatttgccatgctgttgttaacagcccaggctttatccaagt
ttgatgaggtcagactattgatgtctctcattggcaaaatgatgtgatca
atggttatttcttttgttcgaaaatctagaacaattccgagctctttcat
ggtttgacatccaagaatgaggtcgaacgctggcttagccatctttttct
tatcatactctactacgtccggagtcactgtgtactccttactgttcgaa
tactcaaagaactttaagttgacttcgctccttcctttggttaggaagct
cccattcgacgtgcgccaagactttggcacctgcctagtcaagtagggaa
agcgtttctccgttcctttgcatggaacaggagatcaccatcagatccac
tgtctagtaggatcctgatgactgtgttactggtacgacgccctgtagag
tgttcgatattcttacgggctggattttcagtcgctttatagcgtgcttg
tgctactacagtagtgacctgcccttctttacctgtcgaaggggttcaca
ctattgaaaaggtcacccgacagttcggggtccgacaattcggttattgt
ttcactctgtgtaaggttgactggaagatttcctaggtcttctgccaggt
tcgaacatgtcttgtttgaaccagaaaatgttatgttggcacgtggggaa
gtcttaatcggactaagataagtgttaatcatttcattacaatcgatttt
actacacaatttcttagtactccccaacccatcatctcaagatgagtctg
aatcatcactgtcgctcatttcgtgatgcttacgcttcttttttccgata
gcgcgtttcattttcttgttggacttggtaagtttgtcgattttagcgga
tagctgcgcatagctacttcctcctcgagcaggtctctctagtccacgag
agtttccatttggttttctccccttgaagcttgacttcggggtcccattg
gagtcatacttccggcaatccgagtgttgtgggtggtatgtgcgccccat
gtttcttgcagagagaacagtacttctctgtgcgacgtttcttcgaatcc
ggtcactaaaagagaccatcttcttcctagatgagtcgttagccttggct
acggtcttgggtccttctccaaccttctcggtggggtaggccttctcgat
gcgttcaaggacttcgagaagttccctgacactctgtggtaccaaagctc
cactgagctcatattggtcctgccagttcctaggaaccatcctgaggatg
tggcttgccaagtcggcatcatcaaatggcccgcatactttcgtagactt
tgcagccttggaagagtaaaacaggcacggcaagagttccacatacccgt
taaggcgctggatcctctgcacaaagtccctgatgggtaccctgtttggt
ttcttcagcccattgctgatgtagaaacgttcttgctccgctgcatcagt
cctgaagacggtctgcaggtgcaactggacacattcctgaaaggaggtcc
aagatgccgggcgttttgtgggatgctcagtcccatacacatcggtccag
ggttcgcaattgatttgctccccaacgatggtggtccaaggacgacgggc
agtctccgacaattgagtggagtactgcaggaagatcgcttggccagcgg
acactagggcctcactggtgtggattttagcagcagttgctttgttccac
gactggaggacgggggaattttcatccgtccccttgaacttggctttggc
cgcagtggccgcagtcagttttgcctcagcctttgcatctgccttacagg
cttccccgtagtccgtgtctaagcctctctgggaaattatttccatcgag
gtctggacatggttgaggaactgttcaggacttccctcatcgaagacggt
gacagacaaggtcattttgttggagaccttgattttgttgattaccttcg
gggtgtccatggcagtgggaatgtaggaaatgggtggtttggacctccct
gaactccgttcacactcctgtggcttgagtccttctgggcttgatttgct
ggtcgacatcctcttgattgcctcgccaaggggcgtattataaaacaagg
ccttgaagaaggtcttgggtgccctgttgaggttagctcgaaaaagaatt
tttttttatttttaaatttttcttcgtcggcttttatttcttgaaagtct
tgctccaaggtatttcgcgagaattctcgatcacgaaattaatccgactc
gtaggaatccctgatcgcagaagtcgatcgctcgaagtttatcgctgatg
ctcgctgatcgcgggattattttggagagctcgtagatcgcgaaaccgta
ggaattcgtcgatcgtgtagccgattttgggtaaatcgtcgatcgtgcaa
aaaaaacgtatcgctggtgcgaaaagttaaaattgccgctcgcgataaaa
aaattgttagcgcacctcgtgtcggaaggtttggatgtcgatggcttcgg
tgcgcgaaggtcgcaccacggttatctatagatagtgacctgagccgaaa
atcgtcgtaaaaaatatcacgcgaaaattataggtagtttcgacaggtgt
cgaagaattgattttatgagctatattttgtgctattgtgaggatggaaa
ggcagtggaactgcactccagtccaaacgatgcaaacgaacattgtgtag
acttctacacaatatggtatgtctatacccttctgaaagatgtttagatc
ttccaaaagagtgctctcttgtttggggttctgaacttccatgttgggga
gtccatgccgtcgggaggtggactctcctacttggggtcctgagaatgct
cctatttaggttttgtacccaggggtacaaaaaaggctgattcatgctct
atttaggttttgtaccctagggtacaaaaatggctgattcttggcctatg
tcagggttacagaagtgtaccaggaggttaccggaagataccattccggg
agcttcagtaacactgtacggggaggataccggtgtttttcgtttgcagt
gTGGCACAATTTGGGGAGGGGAGTTAAATTGAAAACGGCACATTCATTCA
TGGCAATACATTATGCAAAGCAAGCTGAGAAGAATCCACAAAGCATTGAA
GGGAGATGCAACAATGATGAATGGCAACATCGATATTTTGTCTGGTTGGT
TTACATAAGGTCGCATCTCAAGATGaataggaatttggggatagaaaagt
tcagtcccatggaactacctcaagaggcagtttcaagggtctcaatttag
gatgctatttagaaaaggctagatcaaatttaggtcactgctagataggg
catttttttcatctagggtatagacaaatagtaactagggatttgagaaa
tattgggaaatctccaatagccacCTATAGCATTAATTACTCTTTCCACA
ATTTTTTGCCACAAATTGCATACATCTACCATGCCTGAAGCATGACAATA
TTGCTCCATGAATCATCCAACACTTTGCCAATCCAAGCCCCAATTTCCTC
AATCCTAAATTCCAAAGAAGGTAGAAGAATAGCCTTACAAGCATGTCCCA
ACATCTGTTGCTAGCAGTCTATTGTGACATTGAGTTGCCTTTTCCATGTT
GGAGGTGGGAGGGGGGAGGAAGTGCTCAATGCCACCTACTTCTGTGTCTA
ACtgttaagcaaaagtcagggggaaagcaattccctgggaatcgtaaaaa
taaaaaaataaaaaatgcaaatgtcagggaaaagtaattcccctgatttt
tttcctttttcccaaaaaaggtgaggagcaattccaagagggaaccattg
caattttttaaaatttcgagaacagcccaagactgggtgatttttttctt
atgtagcagttcaattcgtctgaatcaattccacggtagattaattggag
gactggagaggctgctgagatgcttgttttgacatggcacagcttcatcc
caaagaagtcacaaccatacaatggagtttgtgttaacattttcctttag
actataatgaatgaatgccaatatgaaatcagaatgtgccagaatgcgta
agtatccttacccaatctcaggaaaatgatggagatacgttagtatttca
gcagtttcccaaaagatctgctattccctaagaatcacttttcttgcaaa
aaggtaaatttaggggaatgacttttccctggcatttacatgtttgattt
ttctgatttttacaattccgagggaaccgtattttccctgacttttggcc
taacaACTCAGGTGCATCCATCACATCACCTTGAATAACCAGCATCCTCT
GCATGGAAACCTATCAGAACAAGACAAGTTATAGCAAGAAATATAAAATC
TGATGGAATGAATACCTTagaccggtttcagtggcagccacaattttcgg
ttgataatcttttggacaccgttggagtatacggttgccatagttataat
aactgatgttggtggtttaaagtgcatcaacggtgatcattttccataat
aattgctaaaataacatgttcgcttacatttggaGGATGATTATGAAGTG
TGTCATTTATACTCACCCATCATGATAATACATAATTGGCAGTGACCCAT
TCAGAGGGTATCACAACTTGTCATGTGATGAATTTGTGTTGGATTGTGTA
AATATTTCAGGAGTGATGGCCGTATCCTTGTTAGCTGTCATGTGGCCTAG
ACAGTTCCTACCATGTATCATGCATTTGTCTATTGCATAAATAGGAAATA
CAGGAAAAGTGTTATGCAAAGTACCTCAACTGTCCAGGGAGAAAGAGAGA
CATCAGTGTTGCATTCACACATAATGGTTGACAGAGCTACTCCTGATGCT
ATTATTAGTGCAGAATACACAGGTCTAGATTGGCTTAGTGAGACTATGGA
AAGACATACACTCCTCCCCTCAAGTAGCACCTAGTATAGTGTGTTATGCA
TATCGGGGTGTATGTTATTTGAAAGACTTTAGACACAGAATACACAGGTG
GAAATCATGGTTAGTACTATGCTGCTTATTTTGAAACAATTATATTTGTA
ATGGTGCACTGAGgtgtctctgctgccattgctgttgtctggtaacttgc
tattcaaaatggtgaagctatgtctagtgttgattaTTGTGATGAGTAGT
CTCCCAATTAAATTAATCAGCTAAACTACACTTTTCAAATCGCTTAATAG
TAAAGAATATGCCAAAGGGTGGTTTCATTAAATCAGCTTGATTCCCTCAA
CTCAAATGCTTCAAATTGCAGATGCTATTATAAAACATTTAGTTTGCATT
TGACTTGCATACAAGTCATGCATCGGGATAAGTGTGAGTAAagactttta
gtgaacaaaaagaagaaattacccctcggcacccaaaaaggaaccggtct
gaaaaaatatatattaactgttttagcaactgaacataattcataccttg
gctgcaccggcaaacttggggcctagttgtcattttggagaggtcagtgg
aaaaatttaactcgaccataaaataagtactgtggctgtaaccagtcTTA
CATTTACATCACCATGTGTGACTCTTCACTGTCATTACTCACCCTTCTCT
TGTTACTTTTTAATCTTTCCAAACATTTCTGTGTTGTGGCAACGGGATTC
TATTGTGAAATGCCATTCAGCTGGATATGCTGTCAACATGCTCGGGGCAA
CCAACACTCCTCATGATGGACAAGTGATGGATAGCATACAACCTAATGGT
GTATTAAACAAATGTAACAATCAAATGAGGCAGTCAAATATAACAATCTA
TCAGGTCTGGATTGAATGAAAGAAAATCTGAGCAAGGTTGTAACAAAAAA
CGTAGATTATCCGGTTTCTTCAACAGAGCATACAAATGCATGGTCACAGA
CATTCCCGAACATTATATCAAGCAATGTACAATGCAAAAAACACAAAGAA
TTGACCATATTGCATAGGGACAGTGCAGCACTTAAAAACTCAATCATGAT
GTGATACACCTTTATAATACCCATCAATTTCACACAGGTTTCTCTTGTAC
CAGTTTTGCTCTTCCTACGACTATTCTCTGATGATACAACTAGTCAAAAA
CTAATTATACATTATACAGTCTTATAGTACCCTTTAacacaaataggatt
atcagtctagatccggattcgacatgaggactagcttagatctgggctat
tgataactgctaaagaaattcatagaagTTGGCATCATGGAATCTCCTAA
TTTACAGAACAATACCTCATTAACAAAATACCTGTAATTTGACCACCAAC
ATGTGTCACTCTAGATCCCATTGCACCTATGTATCACAGCAAGAATTCAC
TACATAAAAGTTTGTCAGAAATCACCAAAGTGCTGCCAAATCATGCTTTG
TGTGCACATCTAATTTTGATTACATGTAACCATATCCTAAATTTCATAAT
AGACAACATGTAACACAGCAATATATATTGTTAGTTGCATGGCATTTGGG
TAAAGGATCATGTGTGTTGTGCTACAAATGGAGGTTTGCTTTTGCATTTA
CTTGTTCATTGTTGTGTAAAAATGAACGACAATCAACCTACTTTAGAACC
GGATGGTACCATAGTCACTAATAAATTAGCATTCATTGTACCAAGTCTCT
CACCAGTCCTTCCATCTATTAATATTGATTGGATGCATTGATCCAGGTAG
TCAGAAATTGCAGCCGGTTAAATTGCCAAGTCAGGAAGCAACAAGGACAG
TGCATCAAATACCAACAAGGATGAAATTCAAAACTTAGCATTTCCTGGAT
TAAGGGTAAAAGGAGTTTGTTTGATCTGGTGATATTGACTAGTAAACCGA
TGAGTTTATCAGCTCATCACTTTTCATGGAAGGAACTAGTATTTCTCTAT
TCAATTCTGAAAAGCAAATAGTTGAGTGTGATGTGAGGTAGCTTACAAAT
AATATGCTACCTTTATCTTGTGAGTATATGACCTTCATACCTGACTCTTT
GATTATGATGAGTGGACAATGAAAGATCTTCCAGAGGCAGGATGATTTCG
AGCATCCTGATGCCAATGAAAAAGGACCTCATCGAATGCAATGCCAAAGT
GTATGGATAGGATCAATTGAACAAGAGAACAAAGATGCCAACTAAGAAAT
TAACAATAGACCAAAAGAAAGTTGCCTAAGGGAACTCCAGTAAACTATGA
TTACACAAAGCCTATGATCTCCTGCTAATAATTCTGATTCTATCTTAACA
CTAACCACAGCCGAGCAGAACTCACCATCAGATGACAGAAGGGAACATTG
TGATGGGGATACATACATACCTAAGAACAATAAAAATCCCATTTACAAAT
CTGACAATCATGCTGTTGGACTTAGACATGATAGTTGTATACACTTAGGA
TAGGATAGACCTTATGAATGTCTATAGGATGGAAAATCAAAATTCCATTT
CCTGCCTAAGGTTTACATTTGCCAAATGTGATAATTTTCCTAATTTATCC
AAAGAAATTCCTATAGGTATCCACCTTAGGTAAGAATTCAGTACAGAATG
AAATAATCATAGGTTTATCCCTTGAAAGCAATTCAAATATCATCCTTCCA
AACCATACTCCTACATGATTCAAAGTTGGAAATTGATTGGTGAATTCAAT
CACTAGCAATACAATTCCATGTCCTCCTTGTGCATCATGGTAGTGTGTGC
AATCACAGCATTTTTTGTCTTCAATTACGCAAACAATATCCTTTGGATTC
CCAAAGACCACAAAAAACCTTAGACATACTCTTGAAGCAGTTTAAACTTC
TTGATTACTTTTTGGTGGGGTTGGTCATTGTTTGAAACAGCTTTGTGATT
ACTGTAGACTGTACATGCTGGCATTGAATGGCTGCTAGTATCATCCTCAA
CCAATACAATATAAGATTTCATGTGTAATACTGGGTCATGTCAATAAGCT
CTTCTTTCCCATTATCAAACTCTTCCTGGGTAATACATAACTTAGATTAG
TCAATGATGCCTTACACTGTATAATTGGGTTCAGAATGTAACCAATGGTC
TTGTGGGTGCTGAGTGGGTTGCAATCTTTCAGTCCTGGCATGATCTTTGC
CTTCACTATGGTGTCTGATCCAATGCTGGTGGCAGCAACAGTGTTAGTGC
TAGAACTCTTAACAAATCCAAGCCATGTGTGGAAATGCCTGGCATGCTTA
ATCATCTGCAATATAGCAACCTTTGTAAAAGTTGTATACTTTTTGGCACT
GTTAACCAGTGGCTTAACTAACTTGGAATCCACAAGACCATGGTCTTTTA
TATGCTTGATCAAGTCACAAGCCATCATGAGGGGGCCTGACGTTTCTGTG
ATAGATCTCAAACATTTCAAATTGTGCTGAAAATTGCtcaagagctcaat
aggcctcaaacacttcccaaagcacaatcaccattaatgactggtacaat
tgaaagaaacctcacaatttttcatatgtaccctgatattgttgaaaagt
actcctttgacatacttgaatcttggagcaatgaatgctattcctttgaa
agtactctacatacagaggtttgtctactcctttaatatttgcattgtat
caaaatgcaagatcaaggttgtgttgattgatgttagcacaaaccctttg
actgcagcatgagattcaattattggtaactacacatgcaattcacatgt
cgtcttagagtcattatgaacttggacattatggaggatcttctttagtg
taaaattgctttcaatttttcctagctctccatggagatagctgatatca
gatcgaaagttgtgcatttgattgttcacatggttgctggtaacatataa
ctgattggctgttacatttacatttgtgggcatcacaaacatcatcattt
ttgtgtgaatgtccatccctgatagtccattggagattggaaatgaagaa
gcctgcattagctgctccattaattatgtggaatcaaaatagtcaTATTG
ATGATTCAAATGACATTGAATTCTCTTTAACAATGAGTCATTATTAGGTC
CTGTCATTTATAACTCACACCATACACAATCAAGCAACATCTGTGACTAC
ATTGAATTAAATTCTCCTCAATAGACTTTCGCAGCATGTTATGTCATCAC
TGACATTTTAGTTCCTGATGTGGCTAGGTACAAGGCATTATTGGAAAGGT
GGTGGTTTGTCATGGCAATGGCAACACTTGTACCAAACAATTTCTTGTGT
TGCAGACCATGCAGATTTTTAGGTTTTTTTCAGTTTCAGATGCAAGTGTT
CCGTATTTTGCCATTGAGAGTCTTGGCCTGAACAATAAATAATCATTTAG
TAGTCAATCAGGCCATTCATGTGATTCAAGTCCCGTGGGTTTTTTCTTTG
TAAGTTCACCTGTCAGCTTGAAGTCTGAAGTCAACATGTGTAATTATTAA
TAATGAAGGATAATCAAGGATTGATTTCAACTATATGAGTGGTACAGTAA
TGCACTCACCCCAAGAACTATCAGATTCCCACTCATTGCAACTCCATCCA
AATCAGTCATATCAACATCCTCTACTGTCTCAAATTCATTGCTCTTGGCA
GATTTCCCTTCAGCAAAGCTTCTATAGCACACGTTTTCTCAAACTCATAT
GCATTGATATGCCCAAAGGCATCATTGCACAATTCATGCAATCTGTCAAA
GATTGGTTGGTGACACTTACCATTGCTTCACATCCCCCTTTGGTAGATTT
TCATTCAATGCCAATCTTTAATCACCCCAGCTGATAATTTTGTGATTGCT
TCGTCATTTATCATATACAACAACTTTGTAAACAAAATCAAAATGCTTGA
CATTGTCACAAACCTTAGATCCATAAAAAACAGCCAGCATGAGGGACGGG
TTGTGTGGTTTTTCAATGAATTTTGCTTGTCACTGGTGTCTTCTTTGTCT
TCCATTTAGGTGGTCCTGAAGTTTTGTTGGGCATTTTTTTCTGTCATTTT
GCGGCTGTACTTGAGTTCTAACTGAGTTGGTGAAGTGCAGGGGTGTGTAT
GGCATGGTAATGCAATGCATTTTGAATACACCAAATGCAAGCACAAGGCA
GCATACATAAATTGCTTGGTGACGATTCTTTCTGTTGGAGGCCTCAAAGG
AGTTCAGTACTGCTTTTTGTTGTTTCACAAAGAGGCAGGCTGCAATTTCA
AGACCAAATGGGTGATAGGTAAGAATGCATGTGACACAGTCAATATGTAC
CAGAGCAAATCACAAGTGAAATCTTATGACGTACTGCTTGGGAGCTATTC
TTACTATAGTAGACCTCAGCAGAGCTCAGTACTGACTCTGTTGTTTTGGG
GGAGAGACCAGCTTGAAAACAGTTCTAGATTGAATGGATGATGGGTGGGG
ATGATGGGTGGGGGTGTCTAGAGCATGGTTTGGCATTTGGACCAAGTACC
AGTACCGGAAGCAAGCACATGTCATAATAAACAAATTGCTGCAGGGGTAA
CATTCTGCTTGTTGAAGCCCTCACAAGATTTCAGCAATGCTTTGTTGCTA
CATGAGGAAATGACCCAAGTTAATTGAGACTAATTGGTGAATGGGTGATG
AGTGGGATGTGGTTGATATCAGAGTGTTTGTCTTGAAGGTGCTGCAGGAG
AGACAGTATCTACATGAAATTGGTTCTCGTTCTAGATTGGATGCAATCCA
GGCTTGCCTTCTCTAGCCATGTATCAGACATAGTGTTACTGAAAGAGGAT
AGAAACTACCCATACTTTTAAGCGGTCTGACTTTTAGGAGATATGAGTTC
ATTAAAGAACATACAAAATGGTAGCAGCCCCCACCTTTATCCAGGTATTG
CTAATAAGTGGTGGCACAGATGAGAAATTTTCATAAAGAAACCTGCAAAT
TCCAGTCAGTCTGCACAACTGGATATGATTGAAAGAGAACCTTTTGGTGG
ATGGTGTCGGTCAAACATTATCCACCATAAAATTGTTAGGTTCCATGGTG
TGCACATGGACATGAGTATGGACTGCTGGAAAGTTATCAAAATTTACCCA
TGGCTTACACAGTGTTACTGACTGATTGTCTAGCATGGGCTTTGAAGGTC
ATACCACTTTGAAGCTGGAAACAAATTTGATCCGCATTTCAACCCAAAGC
TGGACAATCATCAATGCGTGACAAAACGTTGATCAGTAAAGCCATTTGCA
TAACAAAGAACAAGAGAGAAATGAATTCCATTGTCATGTATACAATATTG
TGGACCATTTACTAATGCTATACTCATCATGTTACTCACACATTACAAAC
AGCTAGAAGAAACATGGAGTCATTCAAACAACTTTAGGTCTTCAATAAAT
GAAAACATTGATATATGTTTTTGAAGAGATATATCTTGAATTTGATGTGT
TTAAACACAAGTTGCACACAAGTTGTACATCTGtcacacaccactcactc
accactcactcactaatctcatacataaaacttgcatacatgcatgtacc
atgcacacacagacatacacaccacacacgcaccagtacatacTAAGCTC
AAAACAAGTGCACACCACCGAGAGACTGAAATATTGAAAAAAAAACAATT
Cgatgcttaaatacaatggaagaactaggtatctcaagggtataatgata
ctaggctggccagactgtgggtttccacaacaggattttgagtaagcttt
aaaagtgtaagggagcaaagtattttttattttcttccatggaaacatac
ctattttatacaaagatgaatggatgggattgctcatgtccttcaccttg
aaccaaagatgactcaaaaaatggcaaatttacaaattacaaaatacaaa
caccattcataagctctgaggaagatcttttgattgatgtaaagttgtat
tttctactccattcatggcaccattgttgtccgccagatggttgacagac
agagcaggagtgttccttttgtattttgctgttttAAATTTCACAGGAGG
TATTTAAAATTTTTCCATAGAAGCCCTGACACAAGATGATCCTCAAATGT
TGTTTCTTGTCCTGTTAACACCAACCAATGATATTTTTACATCACTTGAT
GCAAAGTTTTAGTCACTTGATGACATTACACAAACAACAATCCCTGGTCG
TGAATAAGGAAAGTCTCACACTGATCCAATCCAATCTAGATTTTCTTGGA
CAATCGATTGGGGGGTAATGTCAGGAGAAAAAGAAAAATGGAATATGTAG
CTATATTTTATTTCTTTCCCGATGTGTTGAGCTGCCCGCCAAAGAAGACC
AAAATAGGTTTCATTGCCTCTCCACCTTTCCATAAGCAGTAGAATCCAGT
AACTTCCTGGAGCaacccgggaatcgccaattttcttgtatgtcaacttt
atagcaatatgtagaatcaccaaataaaccctggtgcctCCAGGCTTTCT
CATACTtatcaagatttttcaaaatcctagttgtactggaaactgagcca
attttctcctcttcctcttcctcttcctcttcctcttcctcttcctcttc
ctcttcctcttcctcttcctcttcctcctcctcctcctcctcctccctcc
tcctcctcctcctcctcctcctcctcctcctcctcctcctccttcttctt
cttcttcttcttcttcttcttcttcttcttcttcttcttcttcttcttct
tcttcttcttcttcttcttcttcagtgagacagtttttttcactttttgc
tattacaggtacttcaacagtagacacaaggtcctctaaataaaaatagg
gttgacgtacatgggtagtcatgatacttttatgtttgtttacgtttaaa
attatatcttatttccaaaatgggcacgtttcgtgcgaggggagcgtgtg
gcgcaggcacccactaacaactaagcttagacaagccccttattttaaac
ccctatcgtccctttttctacaaattgcattctgtcaagcttgctaaaaa
aatcttgcactggctgctagtaatTATTGTACAGGCATATGTTATGCCTG
GCTGGGTCTGACATTCCCACAATGGGAGACTTTGAGACTGTAGATGGGAC
GGGAAACTGCTCGGGACAATGTGTGTCCAGAACGGGGTCACGGCATGGGG
TCACGGTCTATCTATAGAGCGAGAGGAGACATTCAGCGCAACATCCAAAT
GACGTCAGATTATCTCATCTGGTATATATTTCAAAGATGATCTATCATAT
TCGACGAAGCACTCAAGACATTTAGGCTTCTCTTCGCGTTCGATCAAATC
TTGATTTACACCAACTCGAGGGGTAGGTTAGATAAAAATCCCTTTGCTAT
GATTATCGAAGGTGTCATGATGCCTGTTTTCTTTTTTTAGAAATAGCTTA
CTTTTTGTGCATATCAAAAAATGGAAAATGTTAACAAATTCATTAAAAGC
CACAATCAGAACAGCCCCAATAATGTATTGACGATAACTTGCTTTTACTT
ATTACTACAAGTGTCCTGCTCTCCACTGTTCCCGTCCTTGCTTTGTATTC
CTGTGTACCATACTCACGAACTCAATGAACATAGAGGAACTAAACGGGGC
TGTATCATACGAGCAAGAATCCTCAGCAAAAATCATTATATTCCCGTGTT
TGATATCCCGAAACACTGTGTATCATTAAGGATAGGCTTTTAGTGAAGAT
TATGTGGAGATTGTTTGTGATAAAACTACTAATTACTGTTATCAATTCCG
TCGTTTAATGTGTTTCGTGGGTATGTCCTGGAAGAAGTGATTGGTGTTCG
TTTCGATACGACGACGGTTAAATGATAAGGATAGTTGTTTCATGCGACAT
TTTATTGTTGCTTATATTGATACAAACATACGTCACCAAGAAAGAATTGA
CGTGGCATACAAAAATGTTTACCCGATGTCGCCGGTATTGTGATCATTTA
TGATCGATTTTGCTCCCTCATGTTAGGATTGAGTTCTATTATCCGTTATA
CATAGCCGGTGCATTGGTGAAGTCATCTCTCTGGAGTTAGCAGCCCTTGA
TTGGAAATCGTGTGTTGTGTTTCGCTTATCAAACCCAGAAGACCAAAGGC
CATGCAAAAGAATTTAGAGAGAGAGGCTGCCTGCAGAAAGCACAAATCGA
TGTAATAATACTTTGTTGCCATAATCTCAATCGAAACACCATGAATAACA
CCATATCTCATTCCATGTCCAACCTGAGTCTCCGTTCCAGACCAACGACT
GAGCCGTCGCCAACAGAGCCGCTGTCGATGACCGCCATGGCAGCGATGGC
ATCAGCAGCGTCGCAGTACGCTCCCGATGCGATCGCTCCTCTCCAACTGA
AGCCGACGCCGACGCACCAAGAGACGACGCTCTTCTCATGGTCGCACCAG
CTGCCAGACATCGCGTCGAAGGCGAACGATGGAACTGCGTCGTTCTCGGA
GGCATCTCGAACTATTATAATCCAAAGGAACTTGGTCATGAAGACGGCCT
CTGTAGAGCCTCCACCGAAACCGATGGATCCTTTGAAATTACACGCCGAG
AGAAATCGCATCTGTAATGAAATGTAAGTCCGATGTTGTTCGCCACCTTC
TTTGGTTTTGGTCAAACTTTGCTATTCTAGTCGAGCCTATTGGCTAACAC
ACCTCGTCTGCCTGCCCAACCCCTTCCAAGACGCGGCATCATCATCCGGC
GCATCCCAGAAGAAAAGCGCAACAGCTACACCCCCAGACAAATCAACCGA
CAAGCAATGTTCTTCGAGGCGTTCCTATTCAAAAACAAACTGAAATATGA
GCTGTATCGCGATCTAAACACTCTCGAAGAGAGGGTCATGCGTGTCGTCC
GAATGACTTTGACGCCTCGCTTGAGAGGGTATTCTCGCATGCCTAACTTG
ATTGTGGAAATGGATTTGGACATGAAGTGACAACTAGAGCAAAACGCTGT
TGCGTTGACCACATGGGGAGGCGGAGTCGAGAAATCTAGTTGATGTCCTA
AGACTATTGATTGAATTTGGGGTTGAGAAGAGACTGTAGAGGTAGATGCA
TGTATAGAGAGATCGCAAGACTGCAACATATGGAATATGAGTTCATCACG
TGGTAAAAGGTTTGAAAACATTCGCCTTAATTGAATGAATCAGTAAATGA
TTCATCGCGATCTGCTACTATAACATAATATTATGACAGCGTACCGTAGT
ACAATACCATGCGAGGTGTCTAATCCGTCTCCGCATTTTCTTCCATGCAT
GGATTTGTAGCTCTTTTTTCGCTTTGGGAATTAGATACAGAATCACCTAG
CTGTACGCTGAAAGCAGAGCATGATTACCACCAATGCATGCTTATGAAAC
TCTACGGAATCACCCAATGCAATAGCGGTCAAACTCACAGGCACCCCTTT
ATTATACTATGTCTCGGCCCGTTTAACAACTTTTGACTTCACCCAATTGC
GCTGGAAAACGTTATACATCAACAAATGATAAATCCTGCCTATTCGTAGC
TGAGCTCGTAGCGGATGTTTTCATTAGGAAAACACTCACTGGACACGACC
AGCAGTGCCAATGCAGTGCGTGAATAATTACTTACATGGTATGCACTCAA
AGGAGCCAGTGTACAAGACAATCACACAAACATGCTAGGTGGTGTTGATA
ATAACCAAATTTATTAACTATCATTGCTCACATCAAGACAAACACAAGAG
ATGTAATCAATAGCAAAAACTCTTTGGTTACAAGCTCAGGGTCCATGAAT
CCTTTCGTTCCACAGATAAATCAGAGTTGAACATAGCCGAAGAAATCAAT
GGTGTCTTTGTGGCAGATCCTTTGTCGTCGTTGATCAATTTTTGGAAGAA
TTTGCCTGAGTTGAAACATGACAGAAAGCATCAAATTTTCAATCATGAGT
CAAAGCAAAAACGAATGGGGATAAATTTATACCACACCACTCACTGTTGG
AAGTCGGAGACATTAAACTGGCATCTCCGCCATCCTCTTCCGTCACTCGA
AATGGAGTGAAATTGTCCATACCCCCTACACTCGACCAAAACTTCTCGGC
AGGAGTGCATGCATCCATCTTTTTGGTGGATCGAAGAACAGATCCATCAA
CCTTGTCAAAGTTGGGAGGTGGAGAGAAGGGTGGCGATGCATCATTCGGG
GTTTCTTGTGTGATGTGCTTTGGCTCCACACCAGAGCACTCGAACGGAGT
TTCCGTGGCACTTCTATTGATGTCGGCTTGAGATGCCGAAGAGCCTAGTT
GCAACAATCGGACTTTGCCAAGTTCCTCCAGAGTAAGACTTGTTCGAACG
GATGAAGCGGAAGAACAAACGGTGAGAGGAAGAGTCGTCACAGTTGTGTT
TGATGAAACAGAGAGCGAAGGTGTCACGAGCCCGTGTGCAAACCCATCGT
CCTTTCCGCTCTTTCGCTTTTTATGGGAATCGTCGAACAGATGCCGACGT
TTCCGTTTCTTGGCGATTTCTTCCGTGCTACGTATGGGCGAGATGGCCAC
GTTCCTTTGCTTCTTGTCAAAAATCGAAGGAGTATCTCCAAAGCAAACAT
TGGCGATACACATTTGTGGATGCTCCTTGGCATTGGGAGTTTTCACACCA
TCCCCTTCCATAACAAAGTCGTTTCCCAGAGGACCCGTAGGAGAAAATAA
TCCATCTGCAAACATGTCAGCGAAATTCGTCTTGTCATTGGTGGACAAGG
GAGTGAATCCGCGCATATCGAACGGTCCAGCTGGAGTTTTGAGTATAGAA
TTGTTGGTAAAAGTAGGTGATCTCGCAGGGACCTTAGTCACTCGCGGTGT
TTCCAAAATCGAAGTCCGCCGAGTGGTGAAGGCTGATCGGAGTTCGACCA
ACGTTTTGTCTGGCTGGACAGGCGGCTTCTTCTCAGTCTCAAGTCTTGGA
TCAGGCGATGCGAAAATATTGTCAGCAAAAGAATCCGTCACTTCCGGCCG
TTGGACATGGGTTCCACGAGGAGTCTTGGAGAAGCGCTCGTCAAACAAAT
TTCTCGAGGTACTGTTTTTATTCACATATGAGTTGTTGTAACACCCATCG
CGAGGAGTCATTGCTCCCGAAGATTTCTTGCTAGAGCTCTTTTCACCTTT
CTTGGCGCTGGATTTATCTAATTCACGAACGGCAGTCAACACTCCTTCAA
CATCTCCATTGAAATCAAATCTACCATCGTCTAAGTAGCGAATGTTGTCA
TCGTTCCCGTTGCCGAGATACCTTTCAATCTTGCGCTTCATGGACGAGTT
CCAGTGATTCTTGATTGCATTGTCGGTACTGTTGAAACGAAAATCATAGA
CCATGTGAGAAATGCTCGACTGCCCTAAACTCCACGCGATCCAAAGTCAA
ACCTACGTACCGTCCCGGCAACAACTTGGCAATCTCCGACCAACGATTCC
CCACAGTCATGTGAAACTCCAAAATCGTCCGATCCTCCTCCACGCTCCAC
GCCTTTTTGCTAATATCCGGATTCAAATGATTGTGCCACCGCTCTCGACA
CTGTTTCCCTATCCTTCCGGGCAGAGCATCCGCAATCTTGGACCACTTGC
ACGCGCCGTACATCTGGACGTGTTCTTCGACGGTTCGATCTTCTTCGGCC
GTCCAGGGGCCTTTGACGAGGGAGGGCTTGAGGACTTTTTGCCATCGATG
GAGGCATTGGACTTCGGTGCGGCCCGGGAGGTGTTTGGCGATGGTTTTCC
AGTTTTTGGCTCCATTCTCTTCGACGGCGCGTCGGAGGGCTTCGTCCTGA
ACAAGGAAAGAATGACGTGACAATCATCAGCGAGAAAATAAATGTGTAGC
GAGGACATGGTACGAGTGTGGAACATGACACGAAACAACATCACTCTCGA
TATTTTTTGCATAATGACCTCACCTCCTCACTGCACCACTTCATACCTCC
ACCTTTCTTCCCCGACCCGGGAGCTCCCGTCCCAGACTTGGCAGAACCAC
ACGATGTCGGCGGTCCCATGGACGCGGTGACATTCGACGAGGAAACCGAG
GCATGGACGACGGCCGTGTCCGACCCCGCCGGAGCCGCCTTGGCCTGTAC
GGACGTCGCCGACGCAGTCGACGCAACGGCGGGCTTGACCGTTTGCAACG
GCGGTCGCTTCGCTGGTCCATTGGGAACGACGTAGTGCGGCGGATAGGGA
TGATGCGCCATGTGCGGCATGGTCCCAGGATGCGGCGGCATGGGATATCC
GGCATAGTTGGGGTAGGATGGCGGGGGGTAGGGAACGGGAGGAACGTGGA
CGGGATTGGATGGTTTGGGCGGTGGGTTTTTGGAGGTGGCATGGTGGGCG
GTTTGGAACGTGGTGGTGGATGAGGTTTTTACGGGTGGGGGCGGTGGGAC
GGATCCATTCCCGGCATGGTTTGTCGGTGCATCTTTTGTTGGCGGTGCCT
GGACATTCAACGGTTGTACATTTTCCTTGGCCATCCCTTTGGACGCACCC
TGACTCGCCTTATGCGCCGCCTCGGCCGCTTTCGCCGCGGCATCCACCAC
GCTCTCCTTCTCGCTGGATGGTTTGGTGGGCGCTTTCATGGGTGGTTTGG
GAACGGTGGTGGAGGTCTTTGTCGGTGTCTTGTATACCAAGGATGAGGAC
GGCGAATGGACGGCAAGTTTGGGATTGTCGCGTTCACTTTTGGCGGGGGG
TGGTTGTTGGGTTGCATTGTCGGCAGAGTTTGGTTTGGAAGTGGTACTTC
CCTCCTTGTTGGAGGCATCTCCCGGTTTTCGTTCGTCCTTGTTTTCGTCC
TTGTTCTTATTCGTAGAGACAGCAGCATTGACAGCAGCTGCAGCATTGGC
AGCATTCGTATTACTATTCGGCTTGGCCCCATTGACTGTAGGATAATGAT
AGGCCCTCTGATGAGGATGATTCGAATAAGCTTGAGGAGGATACATTCCA
TTGGGCATGGGAGGACGCGGCGGAGCTTGGGGATAAGCCAATCCGGGAGG
AGGTTGGGGATGATGCGTGTAGTAAGGATAGTTTGTGTAGGGTGCGCTGT
TTGGGTGGCCGTGTGGCAGGTGATGGTGTAGATTGGGGTGACCTGCGAGA
GGACAGGATATAAACAAGGTGAGCATAACATAGGCACGATTCCGAATGAA
ATAATGATTCATCAGAAGCGCATTAATGTTCATGAAATGCTCCCAGGCTG
CACCACAATCAAGTTGTGTCCTCCGCTTGGAACGACGACAGCATCCAATC
CATCCCCAACTCACCCTGATGCATCATGGGCACGCCATACTGCCCCCGAT
AAATCACGGGAGGAGCCGACTTTTTCGGCGGGTGATTCGGCGCCGGAGGA
GGCCGCGGCATGGCCGGCGCGGGATGCGGCTGAGTCGTTGTGGGATCGGA
CGACTGCGGCGGCGGCGCTCCGTTGTTGGTCGGGGCGGTGCAGGATTCGT
ACGTCTTTTTCATGGGGCGTTGCATCGTTTTATCGCAGGCCCTGATGGAA
TCAATGAGGAAttgtcgttgttgttgttgtcgtcgtcggcgttgctgtGA
ATGTATGAATGACGTCTCGGGCAGTCGCCTCGGTGAAGTGTTACAATGGA
CGTCTCGCTGTGAACCAAACGCCTCCCGACATCAATTTATAGATGATGGT
GATGATGATCGCAATAATTATTGTACAAGGGAACAAGGCAATCAATCTAT
TGTTTGTTCAACAGGGCCCCCTGCCTGACTGCCTGCACGAGTTGCTGACC
AGCTGCAACTACAACGTCGACGAGCGGATGATGATTGATGGCGGTAGGTG
CCATAGGTGTGAGATGGGTGCGCCGTCCCCGTCTCGTCAATCTTGTCTAA
CACAGCACATTCGAAAGGGGTCTGCTGCTTGATATAGACTGACGGGCGCG
GGCGTAATTCTCATGGGCACTTTGGGTGTCATTGCGAGAAGATGGTTCAG
GACCGCGCCAATTTTAGTTACCTCTAAACTAACATTGAAATTCCCAGTGT
TTGTCATATCGAAAACAACACAAAAGCATTTGATGAGAAAGGTACTGGAA
AGGGGGAGACTGCTCGATAAAGCTTCGTAAATGATAATTATTTTCACAAG
TCAATTTATTCCCTTCTGGTCGGCGGAAAGAAAGCTTGTAcagcttggag
atgctttttcctgcctcctatgatacttattgactacctttattttttaa
aaacatttaatatatttgctgctgaccataaaaaattacacggcaacaat
gggatttgccgcccaaaatgtaaatgcagtggactccaattttagagtgc
aggactgtgacctaaagggcttcatcgcatctacaacactgtagatgcga
tgaagccctttaggtcacactcctgcactctaaaattggagaacggaact
gtccgattggagtgaggggggacagttgtgtggggagcgatcgcgacgag
caggggaaaggtggttttttttatagtttttattcatgcgacgaaaaata
aataagctgttttatataagccaaattatgtgaataatagtgagacgtag
atttagtagtgatttcaacgctgtgcaggaccagccatctccaagctgTA
TCCTCAAACACAAAAGGTACCCCATCTCTGTTATTTTTTTCTCTCTGATT
TTCTGAACAGAGGCAAGGCCATAGTGTATGCTGTGTAGCTGTAGTGGGCC
AAGTCTTGACAAAAACACTGCACAGTCCGGTACAATACCATACAAATAAT
ATCCTTCACATGATCTGCTTCGACTAACGCTGTTGAGGGAGTGGAGTGGA
CATGAATGCATATATTATTGTTCTGGTTCCATAGAAAGACTATGTTGCTG
CAGCAAAAGGATAATGCATAGAATATATTGATTTATGAGATTGTGCATTT
TCTGTCAGGAATGGATCCAGTCCATTGGTTGATGCTCACTTGACTTGATG
TGAGGCTCTCTTTCATGGAGAGGATAGTTACTCTCACATTGTGCTGTTGT
ATTTTTGAGCAATGTGTTTGGGTATGTAACGTTCTCAAGTGAAGAGGGTA
TGAGGGTTGGCATGATGAGACTATGAGGAAAGGAGACTGGTTGGGAGAGT
GATCAGAGCGGTTCCAGTTCCATGATAATCACAGCATGCTTTTACTGATG
GGCAAAAATGAACTTGAATAAACAATCTGCATAAAATTGTTGAGCTTTTT
GCATAATACTAAAGATGTTATGGCATACTGAACAATGGTTTTCACATAGC
TATCTCAGCCTTGACAGATCAAAAGAGATCTCTGCAGAGAATGGCATTCA
ATGAATAGTTGAGTGTTGTCGGTCAAGACAAAACATGAGTGAAAAAGTTG
GTGGATGCAATTCAAAGAGAAGAAGAATTGTTTTCCTCAAAGAAAGGACT
GCTTCCATTAAGTCCAAgatgatgatgatgatgatgatgatgatgatgat
gatgatgatgatgatgatgatgatgatgatgatgatgatgatgatgatga
tgatgatgatgatgatgatgatgatgatgatgatgatgatgatgatgatg
atgatgatgatgatgatgatgatgatATTCACTCCCATATACCTCCATTC
AATGGAGAACAGAGAACTGTGATGGCAAAGTGCAATAATGTGATGATGCT
GTAGTTGTTATGGATGCATGTATGAATATGAGCGTGTTTATGTAGTTGTT
TGTGTACTAAAGTCTGCTTACTTTGCTAAAACACATGCAATCACAACAAG
TGAATTGCTAGCAGAGAAATATCTTTGGATGCTTTGGGCCTCATTATCCA
TATACTACCTACTTTAATCAAAGCCTCAAAGTGTGAGGTTGAATTGATGG
ATCCAATATGAACTGAAGGCCCCTTGAAATGCCGATCATAAGCAAAGTAA
CAGACAGGGATAGATTTCACTAAGCTGTTGGTAGGAATGTTGTGATAATT
CATATAGAGATTATTTTGGGGGGCAGATGTCTGCACAACACCAGGGAAGT
GGATAATTTTTATCCATCTCTCAAAGAACTTAACTGTCAGTTTCACACTG
TTATCTGAGCACTGAATTCTTATATTGGGACTGTCGCAATGTTGGTCGAT
AGGAGTAGCTGGTAACTGGGAAATAGAGTGGTAACTTCAATGCCAGTTTC
GTGCAGTTACCTGAGCACTGAATTCCCAATGTGGCTCAATAGCAGTAGCT
GGTTACTGATCTTCAATCAAATCGAGTGTAGAGCTTCCCCACAACTAAGT
GCATGCTGAGTCAAATCAGTTCTGTCTCAGAGATTATGTATAGCACCAGA
AACATCCCCTGGGTTGTGAAAGTAATCGCTGGCCACATGCAACTAATCAA
TACTTTAAACTTGGACATACCGTTGCCCAAGGAAGAGATGTCCATAAAAA
TTTCTTTGTCTCCAGGAAACAGAACGAAATTGAAGAATACAATCGCATCT
TAACAAAAGAACAAACCCAGAATGATTACACCCATAAGTTTGATTGTTGA
TACTTAATAATCTGCATCAGAAAGATTAATTCAAGCATTTCCAAGGTTGG
CTGTTCTCCAAAGAGGCCTCTAGCTCAAATACATGGGGGCGTGGAATATG
GAAACTAGTCCCCATTAGGAGTCCATTTGTGCAGGTTCGATACTGATTGG
AATGGAATTGCATTGACAAATGATGCATGCAACAAACCCTGACACAACGG
ATTGAATTACATAATCAACCCATTAAACACCTGAGGCTCAGTTCCCTCAT
CCTCAATAATCTCCAACACCTTATTTGACGCTTTTTTATCCGTCAAACTT
GCTACACAAACATCCGCAACCAAATCTCGCGAAATCTCACCAGCGATAAG
AGTATCTTCGCCACTGATCTTGAGTGCTCCCGTCGGAGGTTTGGCTTTCA
ATCCACCAGGCCTGACAATGGTGTAGTCCAGCCCACTCTTCCTCAGATAA
TTTTCTGCCACCAGCTTCTCGTCCAATACATTACCGAATGCATTGGTGAC
GACAAATCCCGGACTTTTTTCCTGACCCCAGTTTCGCCCGTTTGTGAGGA
TGGAGGAAACGAGGACAACCTTTTTGACTCCTGCGGATTTCGCTGCATCG
ATCAGTTTGCAGGTGCCTACGTTGCTACTCGTACGAGACGATATTACGTT
TAAGGATGTCATCAAATTTAAAGAAAGCTAAGACATGAGCAAGAGACAAA
AGGAACGCACACCGAAAGCAATGGCATGACTCACTCGACCTCATGTGCGG
CTGCTGCCATTTTCAACGGATTCGATGGCACAAAACCAACAGCAATAACG
AGAGAATTCGCCCCTGAGAGTGCAGCGGTGAGTGACTCGGTTGAATCGGA
GACTGTGAAAAATACCCAATGAAATGTTGTTGAGAAAGCATGTGTCATAA
GTTTAAGCCAAAGAAACAACATAGCGCAACAAAACTAACCATCCAACTTC
CTCAATTCAACCCCCGCAGCATCCAAACTCGGCACCTTCTGCACCATGGC
CCCCCGAACAACCGTACTACTCTCGCTCAAACTCTTCTCCGCCTTCTCCA
CATTGCGCACCCCGGCAATCACCGCCACATTCGGCTGAGACGCCAAGCGC
TCCAGAATACGTCGTCCCGTTTGACCCGTGGCGCCGGCCACTACTACGGT
GGCGCTTGCGTCATCAGCGTTGGATGATAGGGGTAGAGTGAAGAGGGTGG
TTGCCGCCAGTGCTTGCGAGAGGAGGGTGCGGCGGGAGGAATCGTCGGCG
CTGTTGGCGTCAAGATCGATGTTTGGGAGGGACGTAGCGTGGAGTGCACG
AGTGGATCGGGCTGAGAGAGAAGATCTATGGGAGGGCGATGCTGTGAAGG
CGGATACTATACCGCTGTGGAGGAGGAGGGTGACGATGACGGAGAGCTTC
ACCATGGTTGATGCTGGTTTCTTATTGTTTCTTTCCCTTTTATGTGAGTC
ATCGCATCTTGGCAGTAAGTGGTATGATGTACCATATATATCTTCACACA
GAAAAATAATGACAAAGGATCTTTGAGGGTGCAAGATCTGGAAAATCCTT
TTTGGCAAGCAGAGTTGGCATAAACCTTcaacttcctggaaaacctcttt
tggcagaaaatggatcaattaaaagccaagCAGAGTTTGGATGCATGtgt
taggccaaattccagggaacgtgcgtttcccagggaatcgcaaaaacgtt
agttcaccggattgcaatatccagggaatagttttttcaccattatattt
cattctggccaaaaaaggcaagaatcaattcttacggaacacttgtaatt
gatttaaaatcatgtgaatagccctagattggttgcatttttggttgatt
catctgttaattattatagtaccgattcctatcacagagtaaattttgga
cttgcaatacgtaccttcactagaaatagtcacaatttccatggatttgt
gaacaagaacaagaaaggagaaattcgaatatgatagcaattcccggaga
tatgctctttgagcaaaagaataggatcaataacaattctcaaagaatcg
cagcgcgtagcgttactaaaatagggtctttgtgattcctatgtctgaga
gcccgtaagtcataggttgttagttcgatagataataaatttaatcacgc
tcacaattctcgtaagtgctctattctgcgatatcatattagttacaaat
atttcgtgcatacatattatctctatgttgtattaaagacttcaagtaag
gtgtcatactaagtttaagtaatctttttttttctttcaagcccttgtaa
atcctcctagtcatagagccctatgttatcattccatctgaaatctagta
tttttacttatgtctttctcaactttactatatttatctgtctgtacttc
atgaaagcgaggtcctgacttaaggatcttattatcatgcaattttcaaa
aaggcctagtcacggcctgtcgggaaattaattttccgacatgatgttaa
gtatggtatgtaccgtacaacatcccatcacaagtacaataccatacatt
acttctcgctgcccctcccaaaaaattatctcaaatcataaccacgatgg
actctttctaccgtccaaatcaaacccttcgatctcagcccccataatga
atttggccctgccgcaaccatcgctgttaagctaagaacaacaaggatga
gggcgctgagcgcaaggtaagaaaatatggagttagttttttgccatgct
tcttcacgactaacttttcaattaaattgttctgcactgtccgcgccaca
gtgtatatctcagtcaccaaaatgaatttgaccctgccgctcttgttgat
gttgctctaacaacaacaagaacaaggggcgccaagcgcaaggtgagaaa
aaaatggagttgtgactgtttgtgattcttctcgactaattttttcaatt
aaattgttttgctccgtctgcgccatagtggatatctcagccaccaggct
gaatttagcaccaccgctcccatcgccaaagcgacaacaacagcaaggaa
catgagctctggcgcaaggtaagaaaacatagagtttctatttttaccgt
gcttctttgctactaatttttcaattaaattgttatgatggtccgcgcca
tagtggatacttcagctcctagtctgaatttggcaccgcctttcccatcg
ccacaaatccaacgccagcaaggatcaggggtgccggcgcaaggcaagaa
gaaaggagttcaactttttaccccacttctttgctactaatttttcaatt
aaattgttttgcactgtccatgccatagtggatatctcagcccccaggct
gactttggcacctccacacccatcgcgcaatgccaacaacagaaaggagc
aggagcgccgagtgaaaggtaagaaaaaggagttcaatttttaccattca
tcatcacaactgatttttcaatttaattgtttgcactgttcacgccactg
tggatatctcagcccataggctgaatttggcaccacctctcccatttcca
caaagctaacaacaaaagtaacaggagtgccaagcgaaaggtaagaaaga
aatggaggttaatgttttacaattcttcttcacaagggattttttcaatt
aaaatctttctgctgtcctctccacagcgaatatctcagcccccaggctg
aatttggcacctcccctcccattgctacaacccaacaatgaaaaggaaca
gggatgccaagtgcaaggtgtcatgagtgtttttagatttttgttgattg
atctatgacatacaattttttgcatttagactactgtttgtgcaacttca
gtctgtcgtgttcatgtaataattaatacggcatcaataacaacatagca
aaacttaaagaatcaacaccatatttctaaaagtcgttaccaccgatgag
caacagtagtgacgtatgtaatctatagtttctgccttataaatttcatg
agtagcaacacaacataaggattggtgcttacagatagtcttctgttgta
cctacacaaatcaactgtcggtaaattactcatgggttttgtcactagta
cttacatcgtataagttattacatacacagctgtgactttccctggtact
ttccttacacctttttcgtaactctacttacgataaaatacatagtacta
cacacatccagatggactttcgcgttctcagacatagggtattggtatgc
tgttcattgaatgtgttagattacaattccctgcaaattgtaattaatgg
gtgggatccagttgacacatctcgacagaacagaattacttccaatctct
gactgatgtgtgccggtatcccttttccaacagaggaaaatgaggtagat
acatcggatttctacagaacccccaaaaatttggctattccataggaatt
tcaatggtgccttccatgggatgaatgcaagatccagtgaaaaaacgatt
ccctggatattgtaatccaatgaactgacatttttgcgattccctgggaa
atgcactttccctggattttggcctaacaCATGCACCTCAGcaagatact
ggacttttttaaaactgaaaggtcatgtcattcttcaacaacctgtgtac
ctctagataatacgtctatatatatatttcaaaacaacaggacgcgttcc
gagacatacctctctactttgagtgatggaacttaatttagcaattcaaa
aattttgatgacttttgcaggtcgaacccacaaaaaacctagcaccacta
gtgccaattagtgccaattagtgccaattagtgcgacttaaagatggcac
tagtgccatcttgttggaactactgccacatggtgcgaactctagtacca
cctagttccaactcgtgccatctagttccatgtgtacacaatcgtacttg
ttccatcgttgcaaataagtgccatctagttccatctagtgccatttagt
gccaagatcggatgaactactgtaaatcttggttcatgagtgcccactga
ttataagacacaccctacttttgaactacatatctttcgaaaactaagtg
tttctccactaaacggataagataacacagaaagcttaccttcttctgaa
gcttttcgtgtgtcacacaataggtaacagtttgtcctatcaaaagctat
cgcgatatcaaatcatcgtctgaaatggtaccttttgatattttccggct
cttatgaaccaaaatctacggTATtagcactacttggaactgcctggcac
tacttggcactagatggaactatttggaactatttgggactattcttggc
agaagttgtccgagggtattttgtgtgtgtttgaacttcattgctaaaaa
gatttacacgtgtgcccgagaaggtgtatgatttattttgttaggcccca
aaatgatataaaacacaaaggtatccgtcggagaaaaagaggaattacct
aaaagatatggcaaaattctgtatcCAGCACTAAaaaaaagcaaacccaa
gcgagaaatgattgtacattgtagcatgttttctggcactaggcacagaa
agtccctgtacccatgttacaagaaattgattcataatttgatctcaaga
aaattagtcaacagttgaacgccaaacgcaactaaaagaaagagactcgg
acattcttgagaacccgggtgcacgaaagcaaaccctgcactggggtgca
gcggagtgcCCCGAGTGTCCAAGTGAGCAACCCGAGCACACCCAAGTCAC
CCCAAAGCCGACCCAAGCAAGTCCAAGTCAGAGAAGGAGGAAATTCAAAA
ATACCCTTACCTACAAAAACTCACAAGTGACTCCAAGTAACTCTGAGTAA
GTCATCTTTCAAGACGTTGCAAGTATCATACAGATTTTTTATTCACTAAG
CCCAATACTTCACTCCTTCTTCTGCTTCTTCTCCCAAGTAACTCTGAGTA
AGTCATCTTTCAAGATGTTGCAAGTATCATACAGATTTTTTATTCACTAA
GCCCAATACTTCActccttcttctccttcttctccttcttctccttcttc
tccttcttctccttcttctccttcttctccttcttctccttcttctcctt
cttctccttcttctccttcttctccttcttctccttctttctccttcttc
tccttcttctccttcttctccttcttctccttcttctccttcttctcctt
cttctccttcttctccttcttctcttcttcttctccttcttctccttctt
ctccttcttctccttcttctccttcttcttcttcttctccttcttctcct
tcttctccttcttctccttcttctccttcttctccttcttctccttcttc
ttcattttctctccttctttccttcttctcttctttctttctcattcctt
cttctccttctatttctcttctttatcattcttctttctccttctatctt
ttcttctcattctttccttctccttcttctccttcttctccttcctctcc
ttcctctctccttcttctccttccttcttccttcttctccttcttctcct
tcttctccttcttcttccttcttctccttcttctccttcttctccttctt
ctttttctccttcttctccttcttctccttcttctccttcttctccttct
tcttctccttcttctccttcttctccttcttctccttcttctccttcttc
ttcttctccttcttctccttcttctccttcttctccttcttctccttctt
ctccttcttctccttcttctccttcttctcctttcttctccttcttctcc
tttccttctcctttcttctcctttttcatttccttctaactctccttcat
ctcctttgtctccttgatctcccttccttctgctccttcttctctctctt
ctcTCCTATTTCTCCACCTTTGTCTGCCccttctccttcttctctgcctt
tgtatccttctcctccttctccccttcttctgtggctctgttgtctccct
ctgcttgttctgctccttcttttcctttctcgctttcttctcctttgtca
tcttcttctccattgtccaccccttctcctttccctccctctcctccttc
tcgtttgtgacctttgtgacctttatgacctttgtggcctttgtgacctt
tgcggcctttgcggcctttgcggcctttgcggcctttgtggcctttgcgg
cctttgtggcctttgtggccttctgctcctccttctgcttctgcttctgc
ttctgcttttgcttttgcttttgcttTTGcttcttcttcttcttcttctt
cctcttcttcttcttcttcttcttcttcttcttctacttcttcctcttct
tcttcctcttcttcttcttcttcctcctcctcctcttcttcttcttcttc
ttctccttcttctcctccttcttcttctccttcttcttcttAGAACTATA
TCTTCTTCATACTAATACCTATTCATTATCATCagtcccacccttacgag
cacatacacacgtacatgactttgagccaatttttgcatgatcttgtttc
cagatgagttatcatgttcaccctccttGCAGTcttcttctctgtcttct
acttctcctacttcttctcctacttcttctcctacttcttcttttttcat
tccccttctaactctccttcatctcctttgtcttcttgatctccctccct
tctgctccttcttctctctcttctctcctatttctccaccttggtctgcc
ccttctcctccttctcccccttcttctgtggctctgttgtctccctctgc
ttgttctgctccttcttttcctttctcgctttcttctcctttgtcatctt
cttctccattgtccaccccttctcttttccctccctctcctccttctcgt
ttgtgacctttgtgacctttgtgacctttgtggcctttgtggcctttgtg
gcctttgtggccttctgcttctgcttctgcttctgcttctgcttctgctt
ctgcttctgcttctgcttctgcttctgcttctgcttctgcttctgcttct
gcttctgcttctgcttctgcttctgcatttgcatttgcatttgcttttgc
ttttgcttttgcttttgcttttgcttttgcttttgcttttgcttctgctt
ctgcttctgcttctgcttctgcttttgcttttgcttttgcttcttcttct
tcttcttcttcttcttcttcttcttcctcttcctcttcttcttcttcttc
ttcttcttcttcttcttcttcttcttcttcttcttcttcttcttcttctt
ctccttcttcttctccttcttcttctTAGAACTATATCTTCTTCGTACTA
ATACCTATTCATTATCATCagtcccacccttacgagcacatacacacgta
catgactttgatccaatttttgcatgatcttgttttcagatgagttatca
tgttcaccttccttgcagcccacagacatggtgtgtccaagaattttgag
agaataggtcttaaagatacctaattttgattgagtcttgaaaatactca
gatgaacagttgttcttgggatgttaataatgagccaaaattgcattcaa
gaaatgagaattcttcctcaaaaataggcatagttcaataaaaattatca
attacactttgtgcacctgtatgtttttccatggtccttccaacacaagg
acatgtacttcaacatgaagtgctttcagaggtcagctctgatttcatcc
aagaacgaactttattttcaagcaattttgtgttcataacctgcaagaca
ggcaactttggactttggcgataagtatcgccagatggagtcgtccaatg
tcgtccgatgtcgtcagttgacgtcacttaaaaatatcgggtcattgaga
tgattgcagcaacccaacaagaatctcatattcaaattgtgtaccagaca
gaacaggggcaagtgtagtaatcaaatcttaaatgttcaatcttaatgag
ttgcttttgggttataatgatatggaatatttgtagactaccataaaagc
atttttgcccataccatatgtgattatatcaagacaaatacatatcatct
acatatatctgaaatcatatatggagcacaaaaagcaatactcatgcagg
ctttgctttattaattgccatcatgtgtagcaaaaggacatcatgtgatt
cagtcttgatgtttccctgttagacgtgatgtgatgtgtactgccgttga
taattgacccagatatgatgtgatgcaggctgcagtcaataattgactga
ttgcttattttatcagccacaattacatgctgtacaagggttctagcttg
gggtgcggtgctgagaatgatgttctgttcatctgccaatgcatacataa
acagtacttatctgtagaagtacggctacatattaatgttaacaattttg
agttatatgttttgtgagtaacaatagatgaacattggtttagcaggagt
aaatgtttactaaaaagtacaataaaaataccttaatcaaccaaataaat
ctgcatcctctcgtgtcctcggtgtccagattttggtgtccagtgtcctc
attttaaaataaaaaaagacgcaatgtccaggacgtgtccaggacgcgtc
caggacatgtctgcagacgtgtctttttggacaatttttggatgcggatg
ccacggacatgtgaaactaagCTCTCAGGTAAAGCTATTGTGCATGTGTG
TGGCTGGTGTGTTTGCAGTGTGTGTAACAGAGTGACGTATTACTTTTATT
TCTGTGATATACATTTAATGCTGTTACATTTGTAACACAGTTACTCCCTT
GTTaggccctgtacatcgtcttaatttcctcgtttttgtggtgtattttt
tgttgtatgtacgttctgttttttcaaatcgtgtgatgcagtgaaaatca
gccttgtattttacaacaaacgtcagtagtttataagataaatgattcta
catattataggtaatacttgtggccacaagacactggccacaatgtgacg
ctgcggcttgccaaacatgacgaaacacacattcttgagatcatcatcct
tgttcatgactgctgttgcgagaatgcgtggggctggggtgtgggttggt
ccgtcagttgcagtttgggcaggggatgtggctattgttttgccgagcac
gattcgaccgtttctattatgatgaatcgtggtggtcaatgtgtgtatct
caacgacatgtagtgttaatgggtgtgagctggcgtgaggacgactcatc
gaaaatacaccacctaaaagtaaatacgcgtggaaatgattaaaaaattt
taaatcatttctcccggtatttttccctcctgtattcaaaaatatgccct
ggaaatacgctacgaaacaaagaagtaattaagacggtggactgggtcTT
AATTGACATTTTGCTGGTTACAGGGAATATTAGTGAGAAGGGGGCAGTAT
GAGATTTTGGTGTGATGAGCGGGTGGGGTGGTAAGGCATTTGTGGATGTT
TGGACTTCTTTGTATACGACATCACTCATTCACTTTGGTGTTACTGACAT
GTCATTGAATGCCAGATGTTTGTGCAGTGAAGGATGTTTTTGAAACATCT
GGTTGGAAAAGAGAGGGCTGGGAGAAGACTGAGACCTGGCAGGCTATTAG
TTGgttttggaatagttaatacgatctaaattatatgtgaaagggaagtg
ttttggtatcaattcttaacttaagatctggtaattcttgagagcatctg
aggaatgtgatcagatgagaccacaaaagctgtaaaccccccacacttct
tgtGCTGATTTGGAAGTACTTCCTCTGTTTCCCATATTGGTATTTTAAAT
TATCACATGTTCGAAGTATTATGACTCTCAAGACTGATATCATGTCTGCT
GGTCGTAAAAAAGCTTTATTTAGGAAGTCACGCATCACGGAGGCACTCGG
TTGGAGTCATTTTTTGAGACTCCGTAACGTTCTCATGTTTCAGAAAATAA
TGCTTTGTTTGGCACTATGGTACCGCATTTCCATAACCGGGATCGAGCCG
GACAAATTTTTCTTGCATAGCGGAATAAGTAGTTAAATGCCAATTACAAG
CAACGCCACTCTCAAATATCAGCTGGGATCATTTTTTAGTCAGAACTATG
ACTACGTCTACTCGTAAAATTGAGTTTGTTCTGCTACATACTGGACATAA
TTGTAATGCCTCAAAAAAGAATTTCAGCGTTCCTCGAATGGTACTATACC
GCAAGAAAACCACGTAGAAAGGGCATCAGGCGCATTTTGGCGATTCTACG
GATTCCTTATATTGTTGTTGTTAAGTTAAGTGGTATCCGAACTCATTTAG
ATTAAGGGAACTAGATTGAATCTATTAGAATACAAATGATTTAAAATTGC
TAGGGTTAGTACGGTCGCCGAATGCAATCGGCGAACGAGTAGACTAAGCC
CTTGAGATTTTTACATGCTTTCTCTGGTTCTATTCGTATTATGCTTATGA
TCACGATTACATTTTATGATCAATCGACCGACCTTGGGCGGCGTATACCA
CAATTTTAGAAGACATTAGATGGGAGATGGAAGGCAGGCTGCGTCAAACT
AAAGCTGCCATGGAACACCTACTAATGCATGAAGTAATGTGACAGTCCAG
ATGCTGTGAAGGACGTGACATGCAATGTCAGACTTCATCTTTAGCTAACC
CTGCTCCTCTCCATAGTCCTCCTCAGACTTGCCAACAAAAGCCCGAAAAG
ATAAAAAAGCTCATCATATGACTTGTTCAAGTGCTTCTCTCATCACCGTA
GCCTCTGAGACAAAGCACGGTATGGCGAACCAAGATTACACGAGCTGCGT
CGAACCCAGGGTCAAAGACGAGGGAAAGGGGACTAGCCCTCTCCATTTCC
CGACTTGCGTGGCCGCTCCGTCTGCCGTGGAGGGTGGAGAAACGTCGACC
CACGATGCCAAGACGAGACCTAAGATTTATGGTAGATCGATCGACTTGAA
GCGATTACAAACAATCTATGAAGCTGTTTCCATGGGGCATCAGCAGGCCG
GAGTTTCGAGCTGTGACAGTGGTCCGGCTTGCGCAATGGTGTCAGATAGC
TGGTGAGTTATTGTTTTCGTGATAAAACTGCCATTTCCCAATTGAAGCGT
TATCCTGTCACTCATGCCCTTTTCGCCATGCTGTTTCGAACAGTGTTGTC
TTCGTAACTGGACTCGCCGGAGTAGGCAAGTCAGCCCTTGTTCATGAATT
CATAAATGCAAATCAGCTCCATAGTAATAGAATTGAACGACGACGGAGAC
TGAGTGACGAGAGTTGGAGGAAGAACAAATTGCCATTCATGCACGTCTCT
ATCCGGTTCTGTGACGCTGGCGATTCTGACACTGCTTGCGGAAGCTCCCA
GCTAGGACATCAATTGTCAGAGTTACACGATTCTTTGGAGGCAATTGCGC
TCAAAATTTCTAGACAAGTCAGCATTCAGACGAATAATTTTACCCGGGCT
GAAAGCAGGAGAAGAGATGATGACTCAACCAGCAGCGATGAAGATAGCAT
CACTGAATTTGATGAGACGTCGCAAGAAGAGGCGCCCGGTACACAACTCG
AACTTAATGAAATTCTGTCAATCAACAAACCAAAGAGCAAGGAATCTCTG
TGCGACCTCCTTAAATTCATTGGCAAATACGTCACTCAACCATTCGTTAT
GTTCTTCGACGACCTTCAAAACGTGGAGGCTGGTTCATGTGATGTGCTCT
CCTTTCTTCTCCGGTCGTCGCTGTCCAACGTTATGATAATTTGTGCCTCG
AGAGCCTTTGGATCAACTCAAGACCATCCTATGCAAAACTTAACTCGGAG
CTTGGATGAAAGGCAAGGTCGTCTCGTGGAAACATTGACTGTGCACCCTC
TTCCACTAGAAGTCATCACAAAATTCACTGCTGATTGTCTTCAAAAGGAC
CCACACGAAGCAGCCATTGTAGCAAAGACAGTTTACATAAACACCATGGG
TGTCATATCCTATGTTATTCAGGCCTTAACAGAGGCTGTTCTTGAGAATG
TTTTGCACTACGACACGAGCGTAGGTGATTGGAGGTGGGAGCTCAACAAG
GTCTATGTGTTGACAGATTATGTTTCGAGTGATGGATCTATCTTTGAATC
TCTCAAGCTGAGGCTGAATCATCTCCCTACTGATGTTCGACTTATGATGA
TACTTATGTCATGCCTCTCTCATGATACCACATTCCGAGCCCCACTTTTG
GTTGATGTCATGGAGATCGGCGGGAATCCTTTAGATGAAAAGACGATCGA
GAACTATGTCCAATTGGCATTGAATGAAGGATTTTTTGCTGAAACGTGCC
CATCGTCAAACCATACCGTTCAGTTTGCCCACCCTGTCATTCGCAAAGCC
TGTCAGGTATTCATCACAGACCAAGAACGCCACTCCATATTTCTCCGAGT
CTTCACTTGTAGATTTGACAAATGGAACAGAGAGCGCCCTCACAAAAAGT
GGTACAAAAAGGAGATGTCATTTCTGGTCGAGTTCTTCGACCTATTAGAC
CTTTCGTCGGGATGTCGAAGGGCAGGCCGCAATCGCAGGAACAAAGGACA
ACTGTCAAAATCCATGGGTCCCTCGATTTCCGTGATATCCAAGGAAGATG
GAAAAGATGTCAGGCTGTCTGACTGTCGAGATGAAATAGCACCTCTTCAA
AATGTAAGAAAAAAATCTGGTGATAGGAATAGAAGGGGCACTGAAGTAAT
GTTATCCAAATCAATGAGTCACATGGATATTAGTGATATCCAAGACTTGG
AGAGTTCTTTGGCTGACGACGCGGAGAAATCGTTGCTGTATACGTCAAAG
CCTAAGAAGACCAGTCCTCGCAGCATGGTAGAATTATTGGTAAGATGCAA
TCCGGTAACTGTGACATGTTTCTTCGACACACTTTCTAACTAATTACTTG
TTGCGTTTTTCTGCTAGAGCGACAAGATCACGCGACATGGCGGCCGCCCA
CTAAATACCACGAAGCAAATACTGGATTATCTGTTTTTTCCTCATATCAC
CGAACCCAAGTCGTGGCTTCTCAAGCATGGCTCCGTTTTTGTTGGCACCA
GTCCTGGCACAATGTTAGACATTGGTAATGAACGCGAACTGATGTTTTTC
ACTCATGGATTCATTGTAGCAGACATTGCATTAAAGGATATTTTCCGCCT
TTACTTTGCTTTGAGCGACGAAGAGTTTCTGACAGCGGCAGCACTCATAG
ATTATGTGCGAACCAAACTCAATACGAAAAACATAGACAGCGGTCTAGAG
GAGGAAATCGTCTATGAATGTCTCTGCCACCTGACTGTTCCTCAACCGAA
AAATCTCGTAGCAGCCCTATTTGAAAAACTCGACCCAAATAAGTTTCAAG
AGTCTTTAGAAGGATTTATTACACGCTCTGCTTACTCCAGTATGTGCATG
CAAGATTCAGATAGGGCAACCAAAGTAGAAAAGGCTAAGTTGTTCTCCTC
AATCGCCCGGGTAGATAGCCTCGATGTGTCTCACGTCAACGACCCGCGAA
GTGTCGAAATATACAATTCATGTTTAGCAGATGCGTCCTTTTCTGTGACT
CCGTTTAACGAAGAGGACGAGACGATTCATTTTGTTTGTGCTACTAACAA
AGATCGCGATTCCTGGCTGAGTAAATTCCAACAACATGTGATTGAAGCGT
GGGAAAACTCTTCTGATGTAGAAATGTTGAAGAAACAGGCTAAACTTGGA
TGGCAACATCTAGTTGTGAGATCATCGCCTACAACTTTTGTGATTTTGGA
TGACCACAGCGGGCTCGAGAAGTTCCTTGACAAGAACCGTGTTGATCTCA
ACACTCTAGATGATTACAATGGGTACTCAGCCCTCCACTATGCAACCATT
CTGGGCCATACACGCTGTGTTGATGTTCTTTTACGAAAAGGTGCTGCAGC
AAAATTGCAAGACAAGAATGGATTATCACCAATGATTCACGGTGAGTTCA
ACGTATGTTTGGATAGTTCAGCAGACATCCTCACCTTGACATTCCTCGCC
TAACTTGTGTCTCTTTTGTACTAATTTAGCGGTTGCGCTTGGACATGACG
ATGCCGCAAACCTCATCGAGGCACATGGGTCAAAGAGACAGGATGCCGTC
AAGTCTGTCGAAGAGGACGAAGAAATAAGGAAGGCCGCAATCAAGGCGAC
ATCAGAGTCTCTTCGAAGCTTGGAATTGAGTGATAATACTATCATGGATT
ACAGCTGTGTCAGTGGCAGCTTACCGACTCTTAATCGACATAGAAAATCT
GACAGTTGCAGCCACTTGACGCCTAAATGTATTCGAAATTCCCAGCATGA
GCAAACTACGCAATCCATATTGAGAGGCGCCGGTAGCCAGAGTGCTCCGA
CGATTCTAAGAGCCACAAGCCTAGAGGACTTCAAACATTGTAGCATATCC
GCAAGAAGAGTTTACTGGGCAGACGTTGCAGGGAAACCAGAGTCGTTGAG
AAGCATTGTCACATATGAATTAAGTGAAAATGACAACTCTGACGATGATT
CCATCGATATCACTGACACATCGACGTCTCAAGAAACTATGCAGTCGGAA
GACGAGGCTGACGATGATACTGGAGATATATCAAAAGCCGACTATGAGAA
ATTGACCAACTTATCCCTTTCGCCGATTCTTCCCCAGCGACGCAGCAGCC
GTAACAAGATGACTGCAGAAATCGGTCGGAACCTTTTAGGTCGTCCTACA
CCATCTATTCTGTCGACAAATTCCAACGAATCAGAAGACCTCTTTCTGGG
GAGCACAAGAAAACACCCGTCACCGTCGTTTGGGTTTGACATAGATCCCG
AATCACTCATTCCCACTCGCACTAAAGTGGGTAAGGCACCCGTTGGTACT
AAACGGTTCACTGGTGATACAGGAGGCACATTCTAGGTTGAACCACAAAC
AGTTGTTCATAATCGGATTTTGAAGAACGATTTGTGAGAAGAATCAAGTG
ATTAAAACCACTGTTTTGGTCATAAAATCAATTCTAGTTCTTACCCTTAA
CCAAACGTGGACTTAAATTCTCATATGCTTCATCATGTAGTACAGCCTTA
GCCTTACTTACTACATTTCAGCACTGTTAATAGCACCATGAATACACCGC
CTCCACCTCTACCAGCAAATCCTCCCTCCTTAAAGCATCAAATGACTCAT
AAGCAAAATCATCTCAAGAGAACTCTCCGACCAACCCCCTTCCATTGGTA
TGCGCTTCCATCATGATCCGATTCAATTGATGGTATTCAACATGGGCATT
TTTTGCAATAAATCTGACACTCAGACAATCATTGTAGAACACAACTTGGT
AGATTGTTGGCTTTCCCTCCTTCTTGTTTCATCCATCTGTGCAAAGACTC
ATTTGATTCAAAAAGTCAATGCATTCGGCAGCAATGGCGGCATATTTGCC
CAGTGCGTGGAGTTCCATGTTGATCAAAGCTGTTGACGCCCAAAATGCTT
CCTGATGAACCATCGATGGGAGGTCCTACCAACATTCCACCTGACATGGC
TGTATTAGTTAAAATATACCTCATCTTCCTGTCCCTGACTATATCAAGAG
TGTCATTGATGTTCGTGCTGCCATTCTTTGGATGCACATCATTGACACTC
GCCTCATTATGATTTCGTTTCCAACCGCCCTCCAACACACTCCTACCACA
GACACCCCCGTGACCAACCCCGTGGCATTCCCAttgtcaccttgttgtct
ttttgtccccctgtggtcttcatcaggtacgtgcacaaggttgtcaatgt
tgtcacatgggtcgtcaatgatcatgcacaaaaaggtaatttccaggtag
tTGCAGCAAATTTGAAACAAGTGGACTTAAGTGATCACACAAAAATGGGT
TAGTATGCCAACCTAGACCAAAGCAAAAATGAAGAGAAGAAAAGTACTTC
CACACTTGATACTCTAGAAagtccatgatcttcatctacaggaaagatgc
aagtattgcttccaaactagattgattaattttaaacatatttgaccatt
attcaacacatttgaactttttagaacattttcgaacatttttgaacatg
aacatgttcgaaaatgttcaaatatgggtgttcatatgttgattgcctgc
ctttgaacatttttgaatagtattggctgaattgatccaaaatattcaaa
atgttcaaaaatgtcaaaaaatattccaggagacattggcatcaatttca
ctgtctttgccaactataggttggttgaagactgcggaatgtcgattcat
ggcttgaattagaagtgcctatattttgtacaagtgttcatacacaagaa
agcaaaaaaattgaacgttgactttcaagtagatttagatgtacatggta
ctctaccaaacaatgtttacattcaagttcccgtctcaaacactcccctc
atttcacaatttactggttcttcCAGAATGAAATCACAACCTCAATGGAT
TTGCTCAACTGGGGTGTCTGGTATCTACCTTTTTGCTGGTTTGTTTTCGT
GCAAATCTTCTAGTTTTGTGGATAGAAGTGAGAAGTTAGAAACcacaagg
cagacttcccaatgttcccatcaaaaatttggctctaaatctgattctcc
atttgtgggggtgagtgaaataggccaattatccactttgcagtagtcta
ccaaggcaacgtttaagataccttcaatttctcaagagatactagacatc
tcccaaagatccaagcttgttaataaagcaagaattgcttcaatacccaa
atataccatttgggacaaaatgctctatgtcattaactaatgacattaga
gccatacaagatgtggggagaacctacacaacacctcattgtgtcattag
cacaaaacctaccaaatctgtttagaatccgacacggtcttgttttgcca
aaatgaagcatgttaccttcgtcatggtgttttggtacttttcttttgca
actaaattaactcacaaaaaatcagaagtattctacaagatattttaaat
actttttggcataggtcaGCACcattttttacttgacataaacaacagtt
tttgacatgtgatcaggtacgtcttgtacctttccaaaacatcacttcat
ttagtgtctcttcaagatggttccagatggtgtagacagtggtggtacca
actaactgcaactaggaagagcttttgggatgaccatactgccattccta
cataacataccaattgaatattgcaaactagctcagttgaatacttatca
tgttttcgaagcttattcaatgttgtatgttgtgcctgggcttgtgcaac
ttcctttatagcaaatgagtaaattacatcttccaagcttctattggaga
acaccattttgatttgttttctagtgatcataagtgctctctgcactttt
agcatgcatggtgtagtaacaccagcattttgtgaatgtcatccaattag
cattgtcatcttggattggaccagagtctaacctagagatggcatcagga
aGAACCATTTTGATTTGTTTTCtagtgatcataagtgctctctgcacttt
tggcatgcatggcgtagtaacaccagcattttgtgaatgttatccaatta
gcattgtcatcttggattggaccagagtctaacctagagatggcatcagg
aagaatattatagatgcctgtgatgtgcacaattgtgggacaatacttct
caagtaaagatctccaccaatagagatggttacaggtggcatcttgaatc
aagtttttgtggtctgtgtagaccttaattgtttgtccccacagcatgct
cttgaaccttgtaagcgtttccactatgaccagttattcaatttcagtaa
caccttttgttgtgttacagacaattttctgatgaaggacacaagaggca
tttatctggagtaatcaatgagccaagttgtttgacaaggcatcagtata
tatttcaaactcctttaagtaagcaggataggctaaaactaaatccttag
caacggtagctgttacttagtcaaatactgtttgatgtacctcatcccaa
aaccaaggtctcttctttggtttcttggctttggtgactttgtattgcca
cactatcttacaaacgagttaaaagcggcaatcatttcactaatcttgcc
caaagatctcaacagtacttggccatgcccagaaacctactgaggtcttg
gacttgttttgacagtgtaattgcaagaattgcctaaactttgtttggct
gtgactttatgccagttcttataccctaggattccatttcaatagtgcag
aagttctagtgcattgactcgcaaacccacttctctcaactcagatagaa
ccaatctcaaatgttttaaatggccatccaggcatgccctggtgatgcat
tacaaatcatccagataagaacgaacaaaccttatgaggctaccataagc
tcagacatctctgcctgaaagatgtcaggaatgcttctacaaggaaaatg
acagtgctgattttggttgcatcaggatccaattgtgtagtgttgtagcc
catgttttagtcacagactgtggcaaaagtaaatccttctaactcttgca
aaactgtatgattttggataatggaaatagctgcctaagttgacatatat
ttaaatcagttattaaacgtacagttttatcttttgttgatattctgaat
gtgggtgaatcccttcttatgtgggctgaaactctaatgtccccagtcca
cagagcattctgtaattataatctctttgtgtaatcttgggactatggac
acggtctgccataatatggcataaggaagtccaatcacctagtattctat
cacacagtacctcatcttcagtgaggaactccacttaagtattatgattt
tatagacttcagtgagtactattagtgctaacaaatgattggagggttgc
gttgtcatattttttgtctagagtatgaactacttgctgtgttgcacctt
gtgtgctgctatagattcatgtgccatgctgttgttcacagcccaggcct
ttttctgtttctgtcttggtcagactatcgatgtctctcattggaaaaat
gattgcattgattgttatttcttttgttcaaaaagcttaaacaatttcta
atgctttcatggtattacaatcaagaatgatgtcacacatcagctcttcc
atatttttcttatcatacttcataacatctggcgttaccatatagacctt
actgtctgagtaatcaaaccaatttatgtcgactaaactcctcctttgcg
aggaagatcccattttacgtgtgccaagaagtaagtgcctgcctagtcaa
gtaaggaaaatgcatggatgttcccttttcatggaacatcaagtcatcat
cagatccactttctagcaggattatactgacattatcactttgaaggtga
ccaaccgagacttaatttctcagtggaggttgattttcagttgctaaatg
gttccttcctttggcaactacagcagtgacccatccttctttttgatttg
tgaagaatgtggccagactatcaagaaatgcatctgacatttcggagtct
gacagttgggcaattatctcattatgtgtatcacctgcaatatcactttt
cttcatgctcttgtattatttaaaattgaatgcttcgatttttcatttca
ttaagactttttaagtcttccatggtttaatcatttaaattaatcttact
tttaaattcaaattaattttcgaactcgtatgggtgttagttttaatcag
gctgtgacttggttgggcggatagagaatagagaataggttttttatcgc
taaaatcgtctattggcctattcgggccaaaaatttatgactttgttacc
tccaatagaccaatagacactccatttctattctctattcgttttcggcg
aattcgaatagaccaatagagggctctattcggtgtgtcgaatagccatt
tgagaataggccaatagctcttttttatcacccatcaccatcaatatacg
gtgacgatcgtggcgtctctcacgcaatcactgcattgacatgttgcaca
cctcacgccaatcaatataaatcagctctaaattaagacacaacgacgac
gacaatggacaccaactcgtcctcctccaagccgaattgtccgactcgtc
cccggtacgaaacgttgactgagtatcatgagtgacgaagatggatgctg
gacaagaacacaacaatcaatttgatgatggcggcaatacaacaatcaaa
tggagggtgatggcaacTTTGACCATATCGATTCATACGATTTGTGGATA
GTTTGAATTCAACAATTAACCAGAGTTATGCGGTGGAACAGGAATGGGCA
CAGGCAGTTATTTTTTCGGATCGACTCCCATTTGGTTGATTGTCAAATTG
ATCTTGTGCTCCTTTGGACTATCTCTTGAAACCgagtgaagcaatgaatg
aatgaatCCGACCTGGAGTCGCtgacggcagtgagagactggttattgac
ggcagcattggtgacgcctttgctggtgatggcgtgaaatagtcgcggtc
gaaagaagtgatatttgacgaaggcgttgacaaaggcactgggaaatttt
tgccaacaatggcggcaagattgttgtgacaagcgctgccgctgttgacg
cgatcttcgacgaaggtgttggcgaattcgctcgggacttcgccttagac
agaggcatcgtcatcttgactggcgccgccctcaacgagggtgatctgcg
ataacggatgcgacgttgacgagcggggatggtggggtgtatatctcccc
cggcTCTTCCGCCACCCCCACTCTTTTCCTCCCCCAATGCAATCCTCGCC
ACCTTATTCATCTCAGCCACAACTTCTCGTAACTTTTCCACCTCCGCCTT
CATAGCtgtatgatgttacttttctagcttgctgatttttcacgcgctta
acgctgagacctttcttctacatctaaattttattacatacaatggtaaa
tctatggatgtctaaaggtagactaaagtcctattgctctattgggctat
tcgcagttcgagcgaacgaaccttgtcgtgacactcgtctaatagaaatt
aatttttttattcgccaaaaaagctattctctattctctatcggcccaac
caagtcacagcctcagacatgggtaagtattaatttcttgcttatatttt
ttaagtttcttgatttctaacatatattgcacagtactactatgcccaac
tcttcaggaagagtcgcagtaattccctgtcactgttatggtggcactta
cgtttcttctgcacattctttcttgtcttgttcaatttctcaagtttatt
gatttttgcagaaatttcacataggtattgctgttgtaatgagaagcctc
aggaccatacaaaggctgacattgcttttcccctataaatccttttGCCT
TATTTCATTtgcatccctttccagtgtgtgtggaaaagatggttttgtcc
atcccagattcctcttgtactcttggctttcaagtccatcagggactatc
ttagagttgctcattctcttcaatgcatcatctaagcatgtccagacaaa
cagagccttgaaggagcccttggatgtattgctgatgggtgctagtttcc
tatgctcatgtgaagtagattcactctgcaaactcttgtTCATACATGGG
GGAAACAGGGTCTGGGGAAATGCTtttcatgcaagatggttgtagaagtg
gctatctacagatagtgaccaaagccgttaggaggtaaaatatatcaaat
tatatttttgtatgtaaaacatgcacaccgtttgttgttgttaaattgtg
agctattagtattagtttattgattacaatgaacaaatgaggatggaagg
acaatgttatccctctcatcctaaaacaaaacaaatggtttttgtacggg
ctcttcacagtactggtatgtttatacccttctcttgaatgtattctcta
caggggtgttctcctattgtattgatccaaagatctggatctttgtgctt
gtaaggatccgtccatacttgggagttgaggatgagtcctttctttggag
ttttgtattttgtattcaggggtaataaataaggcagattcttggtctat
atcaCTCTCTTGAATTATATGTATCAGAAcattccaagaaatgtgcagaa
attatattatagtgtgtgagtactgggcaaattattgcaagaaatgcaaa
gggaaactgtataaaaacaaagcaggtgatagtgacaagagtgataccag
caattgtggctcaaaaacctcatgtaaattatgtggcattaagagaataa
ggaagctcaatgcttctcaaagaatcacAATACATTGCCTGAATGATGGA
AGGACAAGAATGGGAAGGCCAAATCAAGCTCCTCTACTCTGCTTGAATCA
ACCTAGATGGACGTGCCCATgaggttgagggaacgggtctatataaaggg
acctattccaaatacacagggaaaaattagtaataagtatttaatttaat
tgcaattgcagagagttgacagaataatgcattacattcgaaaactactt
tgtgattaacaccaaaaagaggttcattatttttcatggataactgcaca
agtacagcaactgcccacaaacctagtcatgttgtgttgcatcatgaggg
tatacttgatcaaggacctaaaaactcttgaggcgagcattcaaagtctc
atgtcacccctgaactctcttctgcatggcatcattgtcctctgaagaat
gagtcaacaccacagattgcacttttgtttttgtcacaaatggagtctca
ccagcagaaccatcgtctgcctccaccctctcaccaagctcaacttcctt
catcagaccatcaggaaaaatgtgatatcaggtcaatccttgcaggaata
tggtccgttcaaccactttatctcacctggaaaaattcccaatgcaacct
catagttcaatgcggactttcctttgaacttgtccgaggcaaaacccagg
acctttcagctggatcctgcatcagtagagtccacactgaggtgagtcaa
aagtaatattgaagagacagggcgtgtcagaagaatattgtgatggcaaa
aagtcaatacacaactcaccatagcactttcaaggtctgagagtgcatag
attactggctagatgtgcttgcgccttgttttgggttcacagcacacttt
ttcagatgtagctacagaacatcattcttcagttcgcaggtagcacttta
aaaagtacatcacccatagcaagtgacacttgacagcactctcaggcagc
aggtcattctctgtgagcaacaaccaAtttgggttcacagcaccattttc
agatgtagctacagaacatccttcttcagtttgcaggtagcactttaaaa
agtacatcacccacagcaagtgacacttgacagcactctcaggcagcagg
tcattctctgtgagcaacaaccaagtgttaacggccacagcaacacatgt
tccaaagtactaatggaggtgccaatccccgatcctctgtgcaattggca
gcaaatttttgaccagtatggtgctgcacatccttggcaagatggtagaa
atctttgacagtagtgatgtcctgctgccactttgctcacggaagaccgc
ctattttATAGAAGGACAAAAAACAAGTAGTAGCCGGGGACCTATCTTGC
TTGTGTTGTCCGGTGGTTGGTCACGATGTTGTTTGTCACAGTGTGGATGT
CAAAAACACTGTTGCTTGGCAAAAACCATTAGAAGTGATCAGATGGTGTG
TTCATTGCTTGCCATTCTTGAAGAGAtgttgtgatcatgtaaatcacatc
atagtgagtatttcagaaccttataaatgaatattaagataactaacatt
gacagaatgctgattttcaaacacaaatggcataaacaaatttacaacag
aaagactatcacgaagaaataagacaatcactgataaataagactattac
caagtcttgacaatagttctatttctcggcgattgtcttatttcttgcag
aagtcttatttttcagaaataagaggcatgcctacaaaagaataataaat
gttcacatatctctcaggaataggcttagttctcggagaaagcttatttc
tcagtgaagacttatatatcagaaatagtcttatttatagtgctattgct
ttccgagaaataagactatgtccaagagagcacaacttactttcaaaaat
acgttgctgcataaaacagactggtatattaactattgtcttactgatta
cggaagacaagccatttcatcagataACAACACAACACAAGCCAACCGGT
CTGatcaaacatgggagcacataactgaaaacaggcttccttcaactatt
gatcagggaaaaaatccagaacacccaaaaaaaggcctacattgagttaa
tcaggaagagcttttatccacaccgcctatccgagactttccgtaaaatt
ggaactcatcggtcgcagagtatcatgtatggaaaaacacgacctctgca
tcaaaggtaagtccgatgatgtgatgaccatgattcactctattttacca
ggacactacgaggggattcttaaggaggagtcctatgacagttcacagga
cagcaattttgaataggaagaatctgactgttcgtccgttgacttgtcag
attttttagagaaagatgatgaagagcttcaagccctcaaggacaacacc
aaacaagacatgccatccatgaaagcagttcgtgtcagcaccaccagcaa
aaaggcccccaagaaggatgctatagatgatgtcatggaaactctcgaga
acactgcccttgccacaagtccttgccccaataccttctcttggagcaaa
cataaggagaaggatggggcaaacgccattgtgcatgttgagttccagac
agctaacctccccacaagttacctaaggattgcaagtcttggcaggtggg
atgaagtccacattctgtatggatgcggccaagtgttgttttgaggaggg
ctatcaccgcactatgatgggggctgattggagtgtagatcatgtgcgtt
tccaatcaagcaatgaaatggtagaaaagccagttctcatgtgtacttct
ggttttcgagcattgggttgtgtgaaaagcacaggttcttgtcgtcccct
tcaaatgcattgagggtgatgaagttccccactggggaaaacggcacact
gctggagtcaaagatatcacagtgactgatgctatgagggctcatcaggt
acacatgcagttccagggcaccatgagctttcgtcttgtgattgtgcatg
acaacagtgagaggcgtggatgccaacaagccactgtttttggctatgct
catggtggagagccctagaGaatgctcatgttagcatgttattgcagatg
gttaattgctgcatccaaaaagtctatcatagatttactgcacttaaaag
ttatcattgttacctaatatattagtacaatttgataataatatgcacgt
accagttccctcaacctcAATGGGgactccaatatttttgtgaaggatgt
aacttcagcaatattcgatcatcacataccactatttattgggaaagatg
agtatgtaaacatatatagcacaaagctttgagtagggaggctCTACAAA
GCTGATTTTTCACTCAAACTTGTCATGCAGAATTAATATGATTATTCCAC
AAGTACCTGGTTTTTTGCGCATGTTTCAGAGCATGCACCAAGACAGTCCA
TCAAAGTCAGATGTTAAGTGATCATTGATTAATTATTTAATTGATCATGT
GCGCTCATAGAACTAATTATCTAGAAATAGGAAACTGTGACCTAGTTTGT
CAACCCATTAGTTAGCTTGGAGGCTACTAACATATCCTTAGCTAAATAGG
TTAAAATGATCTCATCCTACTCCAATTGTATTATGCTGTCTGGCACAAGC
AATGGCACTCTTGCAGTGTACAAGGAATCAATGAGAAAATAACACACTTG
AATGAGCACCTCTGGGGGACAGCACACAGAGATAACTGCAAATTAACTGA
CACTACATTTCAGTACCAACAACAACTCTGTGTTCAGCAAACTTTTATCC
AAATACTCACTTTACAAATCCAACGAAGGTGTTATCGCAGACCATCTTTT
TCACAATTACCTAACAAACTCGGAAACAAACTTGATTTGACTTGAATGAT
ACTCTTTCCTATGAGTCTATGCATTACCCTTCTTTTTATTTTCCATGGCA
CCTTGGCTACTGACTTGTCTCGTCTGGCCCCAAGAGAACTGTGGAGTCAA
GTCACATCAAGAGTTGGTGAGTTATGCGACAGCAGAAGCATGACTGTCGG
CTTGACGATAAACAATCACGTTTAATACCAATTGGCACATTCTTCTAACT
TACATCATCCATATGCCAGAAACTGTAAAGTGGGAGCACAAAGTAGAAAA
TTGGGACCCCTATAAACAAAAACAGAAAGAACCACCACCAGTAATCCCAT
CTCGACCTAAGTAAGAAGACGATCACTTGTACACCGAGAACTATTCCCCA
TACAACCAACATAAGCAACGATAATGGCTGCCTCACCCACACTGTGAGGT
ATAAAATGTACCCGACATAAATCAAACTTGCGGGCAAAATGAGGGTGCCA
ATCAAATCCAGAACCACAATCGTCTTCATCGAGAAGCAGCAGAACCCACA
CATTGTGTTTACCCTCACAAGCTCAAGCATGTTGTGAAAAGTTGAATTGA
TCCAACGGCGACGTTGTGACAGCAAAATGCTAAATGTATGGGGCACAATG
GTATAGCAATATGCCTCAGGAACAAAGCTCAGTTTCATATCAGGAAAGTA
ACGCAGTAGCAGGGTCGTGAGGAACCTATCTTCTCCAAGATGAAACAGGT
TCTTCTCATGTAAAGTCTTGACCTCATTGCTAGCATATCTTTGATAAACA
TCATCACACGCGAGAAGAGATCGCCCGTCTTCATTGTAAAGACGATACAT
CGTAAAGCAACCAGGAAGGCACGTGACACAGCCAAACACTGACTCAAAAG
CTTTCTTCATATGATGATTGATGTAATACTCAAATACTTGAATCATTGTT
ACCCACGACTGAGCCTTATTCTCTACTTTGGTCTCTCCACACATCGCCAG
TATTCGATCGTTTTTATTCATCGAGTACGTCATATGAGAAATCGATTCTC
TGTCTATCCTCGTATCAGCATCAATGGCCATAAGGTATCTCAATTCATCT
AATGGCACCTTACATGCATAGATCAGGTGTAAGTTCATAGGGTGATATAC
CGTTTGAAGATCACTTATTCTATAGCATTCAGCGCTTACCTGAAGACGAT
CCAAGGCATTTTTGATGGCATTGTCCAAGTCGTTCAGCTCTCTCCCATGA
TGGAAGCGGTTTAGCAATCCTGCAAAGAGAAGCTGAGAATCTCGCTTCCC
TCGATTCCCTGCACGTGGATTTCCCTTCTCGCTTGAAACACCAGTTTTAA
CAATCACAATATAATTCAACTCCTTGCCACAATCGCGGTACCGTCCGAAG
TAGATCTTCGCTTCGTTGTCAGTCAAAGCCCCAATACTTTTGCATTTGTA
TGACCTATCGCTTTCGGACACACTGTAACCTAAGAGCCGAGATAAAGTTT
CTGGAGTGCTCCTTCTCTCACCTTTGCCAGTAATATTTCCATCGCAAATA
ACAAGTAAAACCTTGTTGTCGTCTGGATACGATGAATCCATGACTGAATC
GATCGTTTTGCGGAGTTCCTTGTCACCTTCGTTGTAACATGGAACCATGA
CAATGATCTGAAAAGAGGGTACTTAGCACGCGACACAAATATTGGACGTA
CTAGAAACTCTAACTCACCTTGCTTCGTGTATCATCTCTTGATATGGTAC
GCTTGCACCGAAAAACGTAGATAAGAGAGCAGATGCATTGAACAGCAAGC
ACGGCTGCAATGAGAATCATTATGGTGTACATTGCATAATTTAGTGCGTC
GCATAGCCTGGCGAATTAATGAGTGGGAAAAGCTATGTAAGAGTTAGTCT
GGTGTGATCAAGCATTACAATAATACAAGACACTTACATCTCTGGTCGTT
CTATGGACTGATTGACATGATTAAAGGAGAAAAAGGAATACTAACTGAGT
ATTTTGGTTAGTGACCTGAAGAAAAAACATGGATGTCACCTCACCAGTAC
TCTCGCTTCACTGCACAACAGTACAGGAATAACGCCACTAATACCGATAA
AGCCTAAACAAAACACCAGCATGATGACACACAATCCAATTTTTTCCCTC
CAAGCCTGCTTTGCCTCACTCTTGGCAGTCTCTGCTTCCTTCCGCCCAAT
ACAACACAATAGAAAGTTCGGAATGAAGAGTGTCACGATATAGCAAAAGA
GTAACCATAATACACCCGTGCAGGTTTGTCTTTTAGGAGGCACGACATTT
CTTTCGGGTATTGAGGTGATTTCAATCTTGTCCTCGTTATTGTAACCCTG
TCCTCCTTGTGGTCCAGTAATATTGACGCAATTCTTAGCATAATACTCTG
CGTCGGGATGATACTTTGAGCCCGAAGGAGGACGCGTTCCTCTCATATCA
TGGATAATACGCTCAAGTAGATTGCGGGTGGAGGCAGATTCGGGTGTTTC
TTCTGGTACGGTCTGGGGTGCATTGCCTTGTTGAGAAGCTTCGGCAGAAC
CAATCCGagcggcagcagctgctgcagcagcCTCTCTCTCCTTAGCCTCC
CGCTCAAGCCTCTCTTTCTCCCTCCTAACCTCCTCTAACTCCTTCTGATT
CGAAATTTGAGCATTAGCCAAAGCACTCACCACATTGAGCTGCTCTCGCA
TCAACTCCGCACACGTATCCTTCTCCCTTACTTCTTTCTCTAACCTCTTC
CTTTCTCGCTTCAACTCTTCCAACTCCTTCCTGTCAGCGGCTCGGGCATT
GGTTAAATCTCTCACAAGGTCGACTTGCTCTTTCATTAGTTTCATAAGTG
TGTCTGCTGTGACCGAGTCGTCGGTGCGCTGTAATGAGACTGTGGCGTTA
CTCGAGTTAACATCAGAGATGATGGCTAGATCGTCTTCTGGGTCGACTGC
TTTGAGCTTTGGTGAGTCGTCCGAGAAAAGCACTGGGTCGAAAGCGTCGG
TATTAGGAATCTGCTCATCGGCATCATCAGGACCCGAGTCTGGAGCGTAA
GTTACTGTGAAGGAGGAAAATGTGACACTTTTCGCTGGCACCGATTCCTC
CATCGAATCGTTTCGAGACCTTTTCTCAGGCTCCTTAAAAGACACTGACT
TTGGCCCTGTACGACGATCATTCACCACCCGAGTCCGCTGAAGGTAATCA
TGAGTCGAATGAGCCCCCTCCTCATTCAACCTTGCCTCCTTGACTTTATC
CGCAAACCTTAATACAGACAGGCAAATATTCTTAAGAATGGTCAATTTAT
GTACCTCCCTCTTATTCAAATCCATAAAGTCATTAAACAACACATCACTC
TCTCCGGACTTTTCCCTCAACCTGTCCAAAACCTCCTTCAATACCCCCTT
AACCAGTCTCCTGCCCTTCTTCAAATATCCCCCGTAAATAGTGCGATACC
CCTCGTTAATCCTACAACTCCAGACCATATACTCATCACCCCTCATCGCT
GCGAACGCACCCTGTTTTCGAGCGAATGTTATGGCATGGGACAAATCAAG
GCATAAAGAGTCGCCTCCAACCAATTTGGAGATGTAGGCGCCTACGGAAT
GGAGTCGAACCAGATTGTTTTCGTGGGATATGATTAGATTTGATGCGTGG
GACGTTGGATGTGTCGATGGGGAGCGACTGTATGTTAAAGATCGGCGATA
AGGATTGGGTGGTAGGATTGTAACTAGTAGAGTGTTTGATGGAATGATGT
TTGTGGATTGGGTTGAACCGGGTGATATAGAGAGTGTGGCGAGAGCTCCG
TCTAGGGCGCGAAGGACTGTTCTGCTAGGCACATTGTTGTCATTTGAAGT
CGGGCGTATTGCATCTTTTACGGATTGTTGGGGACTGAAGGGAATGGAGA
TTGCTAGCCACGATCCCAAGATACATTGTTCGACAACTTTGTCTTTCCTG
TTGAGATTATTCTCTTCTTCGCCATATTGAAAATCCCTCTCCAGGTCAAG
TCTATCATCTTTATGAATCTCATCTAGTTCGCAGATATCCAGCTTAAGAC
GACGAATGCTCTGCTTAAAATGCTCCACCAAAACGGACAAAACAAGAATC
GAATGCGAAGTCTCGACTCCGTGTCCTCTGTTCTCGCTCATAGAGTGATC
AGTCGAGAGCAGTGGCAATAGGCCATGCCAAAAGGCTCCTTCAGAATGAG
TCTGGAGAGCCAATGTTTCCACGTATAGCGAGTCATCCTCGAGATTCTTG
AAATACTCAATACTGTCAAGACATGCAGCGTGTACGATCAGTCTTCGACT
TTCCTCTGACGAATCCAAAGTGGAGAGTGCCGAGCAGTGGAGGGGGATGA
GAAAAAATGTTGTCATTGTTGTTACGATAGACCCGGTGACCGTTATGACA
AGAGGGATGACTATTGTATAAAAAATAATACCACGaggagggatgacatc
tctttgaccatctagctctagttgtgaccaaattttcggtacccgtatac
tgtgagggtgtcagtctggcactcagtcaaagtacaagtaggtacaAGTG
CTACACCACATAGTAGATACTACTAGATATTTAGATAAGTAGCTCTTAAT
GTTCACGAGCTAGAAGAAGCATGCTTTTTGACAGATATGGACATAGAAGT
GTATCAAGCACcatcacatttcaacaaggtcactaccaacttgtatgatt
tcatcaaaaggcacactcctgaatacatgttgtggtgcccattcgcccca
gtctctaacttaacttctcgatatactgctccactcttcttcactaacac
tgccaatacccttccctttggttttgtgaatgccttgtcatttacccaag
ggaactcagcctggattgatacaaaccacttgttgtaatactttgtaaaa
aaggcaagggctctatactccaagacctgctcctgtccagcctttctaac
atgtagctcgatggtgctatcacgaagtagaagatgaggctgatcaagct
gtggtacatcagtcttgtatttggaatctcctgacaactttgtcgtaaac
caacgttcagttctagacttgaacttgtggtccatagttattgaaccctt
gtcacaagaaagagttagcataaccatcaacttggcagattccgacagaa
catctactagattgttgctgttttgcaacaaagtcttgaattgtatgaag
gcatcacttccattggtggtggtgtcctcagtctcaccatcAATAGAGAT
GGTCGtattattatgaatatcacaatcagaaccaatatcaatgtcaatgt
caGCATCTGAATCCAACTCTGCCGCCTTCTTAAGTCCAGCAATGTGAGTC
TCAAGTTGAGACTGTGATGTGTCTGGAGTCTCGATATTGAAGCTAACTGA
AGCCTCATCATTATCACTCTCTAATTCGTATTTCACGTCATTGTTATTAT
TGCTGATTGAACCGCCAGCACCGACCGCTACTGCCCGTGGATCAGGGAGT
GGTGTGCCGAAAAACCTCTGGACAAGACTTATAAGATAGCTAACAACAAA
GAAAAATTCACAATAGATGAATGAGTTTTTCATAGACAAGCCACAAACTT
TATTTCTCacttacccaggtgtttctatgtccacagcaaaagcagaaaga
ccattgccaacttctgatccaaagattttaaggaatggttgcataaggtt
agttccaaatgagagaataccttgaacagtgtcccagagctggtggacag
caggcttggtcaagtcaacctcaagagggccactgctggatgatcctttt
tgcatgtttttgatgaactcttgcaaccctgatggataacccttcatcgt
atttgatcgcaaggcatcaaagtttgactcaaacatagcatcatttttta
tgaatgccttctgaacaatacggatgagttgttccatattgaactcacga
agtatcatgcgccaaagcccatacatatgttcatttgcttcggaggtgag
gcgttgaccttggaagacatcctgacgagggaataaaaagagacatgcaa
tagtctcaagtaacatattgcgcttgtttggcatcatagtgcttcaaaat
cgtattaatgcaacagtgtaagatatgttaacaataatatgaaaagcttg
aatggtacaaggcactcttacctgtagggagtatggaatgatgtaaacca
cagtaatgagcaccattggtacatacagcggtctttccagtttaaatctc
gagcattgacagaaaagttgcgcaggcgaatgaaagtttaggtaacaaca
agcacagtcagattgccaacatcttcaaaaccgctattgattaacttgga
aatggtcaaagatgaacaaaggcgcaatacaactgtatcagctgcccaat
cttcaacacggtacagctcttgtgcaacccctgccaactttagatgccaa
ggatctagtaagtatgatcctattgaagatggtgatgtgccggtaactgc
ttggccacgggcattcttgttgttgtgcttgttgtcaactaaggctaatg
tattactcatcccaaagaggtagtcaaggttgatcttcatattattttca
acatcacatgataaaccatcagttgatatgttgagcaaacatgcattccc
atcccgtgaagctgctgattcgcatgcattttgtacttaaacagaatgtg
gaggaggagtattagtgtaatgtatgtagtatacactcgatcacaaattc
aatataatacataccatctctgccaaaatttgagctctcattgtttgtct
gaggcctaccaatgagaactaggtatggagacattcctggggcaacacac
tggaagaccaacacacagaccttgacttcatcagcaagtgttccgtgttt
tccgtcttgatattcatgtaacagagtagcaacagattgcttatctagac
cttcaagtgatatgtaatggtttgggtaagctcctccgacaaggacataa
tgagtcatgcttacttgccaacacttcactagctttgtagcatctattcc
aagagtgaatgcaattctaactctgcaaaagagattcaacattaatgaga
attgaataatctaaaatagaaaatcattgtacattgcagtcttctttcac
tcacagattattaccttactttgttctgatgacatcgaactgcttcaata
ctattccaattacatcatcactggagtggataataaatggtgccgggcgt
ttcttggtttggatcctttgtaagtgacggatagatacagatcttccaag
atttgcagagacaaactcaattgcttgctttgatccagtaccagcaaggc
ttaagaagaagtttgtgacagcagtcccataaaaagaattgttatggcca
ttaattttggatatgtaggcttgcattagtcccacaaggagactattttg
gacatttgcatttgccatgtaggttgtgacaaagttcttgataaatttgt
caccgctaggcagaaaagatgtgtcagcaactaagtccttgagagactct
ttgactgccggccgatccaaagtcttgaagaaagcaacagATCGTAAACA
GTTAGACTTGAGACTGCAGCCTGCATGAGATAACCAGCGATCATCGGTGT
TACCAAACCAAACTAGTTGATTTAAATCAAGTTCAGAGACCTCACTGCAA
TGTAGGATGGTAGCAATACTGATGAAAGTTTGACTACGATCAAACATATT
CTGTTTGAGAGACTTTGCCTTTTGTCCATTCATCTGGATAGAAAAATGCA
AGTATTGGATTTGAAACATTCATAGCAGATACATACACCCCAAGACTTAC
ATAGAAGTCCACATGACAGGCATCACAAGAGTGTATGTTACCAATCTTGG
TGCTACGGTATACACCACTGTCTATACAGTTCTTGCTGAACAAATTGGTT
TTGTTGAGAACTCCAATACCAACTTTGTACATTGCACTTGCTGGAAAAGA
GGCATTCAGTACAAATGCATTTATTTTGACTTGAAAGACATTCTTTCGGT
AGTCAGAAAAGATTCCTTTGCAACCATTAATCGAAGGAACAGGCTTCTTT
GGCATACTAGCAGAGAGGTCCACCACTGCGTTGGGATTTGCAGAGGCAGA
AGCAGATGAAAATGTAGCCGGTGAAGGTACACTACTAGCTGATGTTAAGG
CAGATACATATGATGGTTCATTTGATGATGCAGCATATACTGAAGATGAT
TTTGATACCAATAAGGACGACTTCTTCACTGCAAAACAAAGGATGGACTT
CTCTGGCTTCATACTACCACTTTTGAGCAAAGCAGTCTCAATCTTGTTCA
ATTTCTGAAATGAATGAACATGTGAATATAGAGTTCATTTAAAAAGAAGA
CAACATTGATGTACTAACCTCCCCACTTTTGCTCTTTTTCCTTATTTCTG
CAATAGAATCAACTTTCTTTAATTTCTGACAATGAGCAGAGCCTGGCTTG
ATATGTTCAGTCCATCGACCAATTGTGAAAGGACGGTCAGATCGACCCTT
GACTTCAGTATTGCATAAACTACAATGAAACCATAATCCGTTCGTCACGT
CAACCCTAGAACACTTATTGTCATTCATCGGTAAATCAATCAAAGACATG
AAAGCATCGGCATGACACCATTTGGTACTTTTAACGATGAAGTCTTTGAT
GTGTCCACTTTAGTAAATACTTGTGACTGTACTGGTATAATCGTAGCTTG
TGCAGGTGCTGTGATGTTGTTTACATTTGAGGAGTGATCTGTGGAAGGTG
ATGCTTTACTGAAAGCATCAGGGCAAGTTTTAATTACATCACTGTGGCAG
AGAATAGGAAAGTCAGAAGATTGATCACAATCCAACATTAAACACATAAT
ATGATCATCATCTCACTTTTTTTCACCAGCTATATCACATTTATTTAAAT
AAATCCACATGTCAGCATACTGAAAGGAAGCAAACATTAAGTCAACATAA
ATACTACAAATTGGGGAAACTCACTCTACTTCATCGCTGCCAACATTCTT
GCTTGTTGTCTCCTGTGTTTTGTTTTCACTGGGAGAAGCATGAGCTACAA
CACTTCTGTTTGGTAATACTAATGAACTAGTGAATACATTGGAACTGGAA
AAAGAAGAAAAAAGTATACAGATACAGACAGATATAGACTCACATCTCAT
TGCTAATGACAACCTGGATGTCGGGGGCCGGTTTCTTAGGAGCCTGTTTG
GGATATAATTCATCATTTTTTCTTTTTGCTTCTTTGTGCTTGGGCTTGGC
CTTGGGCTTTTCATTTAGATTCTGTGGATGAGCAGTATCAGATTGGCACT
TCTTTGATGGCTTTCTTGCCCTAGGACCGTTACAACTGCAGCCAACTCTT
CATTGTGCTTCTTCCAGTAAGCTTTGTTTGACGACATCTGAAACATAAAT
TAATATAAAAACATCAATGGAGAGAATGTGCAAAATGATAAATGTAAACA
AGATAGAAACAGCCATCAGCACAAGTAAACTCACCACGTTAGATGTATAG
TTGATTGTGATTATGGTGTGTGGTGTAATGATTCATGTAACTGAGTTTTG
TGTTTTGCGAACAGTTAAAATTGGACAATGACAGAGGAATATCACCTCTT
ATACGAGCTGTGCAGCTCTTCTGTTAGTGAGTGTTGCAAGCATGAAGGAG
TGCGTGCAGATCGATTAAAATTGAATGAAACCACAGCTTGATGGATGTTC
CGTTCACAAAGATGGATGTTCCGTTCACGAAATGTTGTCAAGAAAATTTG
CACGAGCTGTGCATCTCGGTAGCGTGAGTGAGCGCGAGCGCGAGCAATTA
AAATCGTGCAACCATGCTTGATGGCTGTTCTCAGTTCACGAAATATGTTT
TTGAGAAAATGTGcaagcaaagttcaacgtgaggaatttagtacgaaatg
aggtttgcatcttttgaccgattgtttcggtacccaagaactcagcagaa
aattcgtggcggtcattttttccgctcagagtacttaggtactttgagca
catacgttggcggtcaattttggtacccaggtcttagttagcaatttttg
ttaggaggtcgcccctcctataccacggttgccatctgcacgagtcaaga
ttttttcaaaatcttcgttgtgttggaaactgagccccttttctcctcct
cctcctcctcctcctcctcctcctcctcctcctcctcctcctcctcctcc
tcctcctcctcctcctcctcctcctcctcctcctcctcctcctccttctt
cttcttcttcttctTCTTCTTCTTCTTCttcttcttcttcttcttctcca
gtgagacagtttcttcactttttgccaaaacaataatttgatgcatactt
acctgtaaataattcattttttggctcgacttacatgggtagtcatgatg
ttttaatctctgtccacctttaaaattatatatttgtgaatagcttaaag
aacagcactataatgtataacatttttttcaagaatgcttctgtaaactt
gaagggaacattaaagtgtcacaaatcgttttaatcgtaaaagtacaaca
atggttctgtaaacttgaagggaacgttattgtgtaacaacagagtgcct
aacaagaatgatttcgcaaactaaaagggaaccttcataaactactttta
tttaaaataatagtgtattatatcttacacattaaaaatggcgaagcgcg
tgaggcactcgcgcccattcgcaactgctacatattaattaagcgtacac
aagcaactgtggcatactacgacaagccactatattttaaaagtacgtct
ccctctgtctctacaaattgcattctgtctAGgcgcccatttgcaactgc
tacatattaattaagcgtagacaagcaactgtggcatactatcacaagcc
attttattttaaaagtacatctccctctgtctctacaaatcgcattctgt
ctagcttgcaacaaaaaatcttgcaacggctgctggtaattttcttacta
tttaggtagcttgtcatcaaaaggggagtctctttgtcacaacacggaga
accacttgttattgatgccaacgtccacaggctggcagaggtaagtacat
cctgccgggaagtgaatcacctcaatcccaagtgattggatgcgattgac
aacgtgtcctatcATGTGTACACAATACGCATCAAGGATAAGTGTAGGAA
CAACACCAGGTGCCTTTGCGTTTTTCCACGGGACGAGGGCAAGATTGATC
CATTTCGTCATGGTGGCCTCGTCCATCCATGATTTTGGCTGTCATAAGAA
ATATCCGTCAAAGGGGTACGTCCTGAATTTGCATTTCGCGATTTGTCTAT
TTggcacacccttaaagatcagcacgggcagcaacatgttcccgccagca
tcaaatgtgatggcaagagttattcgcttagtgtccgtggttgaggaaca
aacatggactgtcctcgagtccttgtttttgagtgtcttgttcgaatgaa
aggagtgcagaataggggtctgatccatgttgattatgtcacatggatct
ttccctgtaagcttcgtcctcatgaattcgataaaatgagaagcctcttc
ttgtgtttccttgaagtgtttttgggtagtgtgcatagctgcacaatgag
acagacccattttcttgactaagcatccaacagcagtgttttgagcatga
agcaatttttcccaaaaagtcgggagcaagcaagccgcctcttgacaaat
catatgggtactgacctgtatgccattgtgccttgcatgcacaatgaact
tagtcatatcgtcttggatagcgctcagcaaacttggggcgcctggatga
atcgtacgcgcagaaccattcgtcttgtatggaacgcacacatcgctttt
ctccaaagcatcgactttcacaatcgctttcttgaaaccagcataacacg
tgtgggacaaacctacacaagaacatgctacacaacgagaaactccagta
gcaacgatttgtcaacggtatggatgaagttccttttctcttttatacgg
tacgatttgcagcgggaacgttccccttccaatgggatgatggtgggaga
aaccatactgattgcaatgaggagattgcaaagtatgaTTTAATGATGTG
AATTAATTCTTTGTCACTTTTCTGtcattgcaaagaatgcagaggcagag
ttccttttttgttgatggagatggactttcatttggcgcaatgtaaatgt
ggacgttgagtgggggaattagcattcagagctttatgccccagagcgtg
tTGTGATGTGGTGTGATGCAGATACAACTCCAggtaactttcaagatacc
aataaattttcaccgcgttaaatcactagcttgtaacatggtataagcac
aaataaaaggaatcttttaacatttgtgagtacctaaaatctgcatttta
ctgtagttgtcaccaaatttttggtacctggatactttgaggaagtcagt
ctgcaatacaggcaactcgcaaaaaatatcttttttagcaaataattagg
gcgagagtcctcactttggtcacgaccaaagtagacgggtcgaaacttgt
cttgagttgggttgtccgaattgtcagttaattctttaactgacaactaa
gttggccgtaatcaagtcataactgttgactctcagtgttgtcactgggt
cataactgacaactttcagtgctgtcacctcgtcctaactgatgactctg
agggttgtcactgggttgtaactcataactgttcaggtcgtcacctggtc
gtaactgatgacttggatggtcatcacgttgtcataggactaagtgtcgt
gaaggtaactgagccttaattgacaactgtgggtagtcagttggttgtaa
gtgacaactctgggggtcgtcacctggtcataagtgacgacaccagtggt
tgtcaccggatcgtaagtgatgacactggttgttgtcactgagtcgtacc
agatgactctgagggtagtagccaggtcatcagttacgacattttgatga
ctcatctgtagtcacttgagtcgtgattggtcactttctttttccgagtc
gttacaatgtcttccgtttgtgtcgtgcaagtcaccagaattttcggagt
cgtcacttcactgaaattttcttgccaaaatgtgtgacgtttttacgagt
tgcctgtcttgctggcattcggtcaaagtaccagtattttttctagatta
acgattcttttcagggaattattttttggtgattcttttctaggaaatgt
ttttgacaatgcgacagagggcaagttcccaccaaaatatttctatctat
ttgaccggttgtttgggtacccaactactcatggaaaattcgtggcgggc
aattgttctggtcaaagtactcaactgctttgcacaaatagattggtggt
ctattttggtacctgggtcttagctagtaaatttcgttaggatgacaccc
ctcctGTTTTGACCAGCACGTTGGTATTGTACCTATCGGCTCCTGCcagt
tcccaagtactgtggaggacatttttggctgctggtcagccaactttctt
gctaactagctgtagaccctagggagtcagtttggtgactggtcagggta
aataccgagaaaaagataatttacataaaagtatgccgccaaaatatttg
tatgcgtttgactatactttggatactggactactcagcggaagagcagg
tggctggctattattttggtctcagtacaataccacacttaaactttgaa
caattggatcagcagtccgttttggtatcagggttttagctattgaattt
cgttaggatatcacccctcctGTCTCCATGACAACAAACTACATAAAATC
ACTGGAAACTGCATGTGGCACCTAATATTCTTTTGTTATACAAGTAACGT
TAGAGCTCTGTTAGAGCTGTGTTATGTCAGAGAAGACTTGCAGAAGGCAT
ACTTTCACAGGAGTGTGGGAAATTATAAATATGACTCCATGTAATAATTC
AATCAACAATAATTCAACCTTAGTCAAATTTAAAATATCTTTAAGAAGGC
CAGTAATCTCATGTGTGTTGGTGTCATGTTCCATGGGAAGTGAGTCATCA
CCATATCAGAAAATGGGACCTCTCATTCCAAAAGGGTGAGCAACAGATCA
AATTCTTCAAGTGACTATTCCTTTCTACCAATCGTCCATGTTCGACAAAA
GAGACAAGACACATTTTGAAAATACAAAACTCATAGTCTTTCTTTCCTTC
ACCTGTCATCCATTTCTCCATCCACTCATCCAAAGTATGTAGATGCCTCT
TCTTATTGTAAATTTCTTTGCTATCACCAAAGTATGGACAGCTCTTGGTG
AACTCATTCTTAAAGTCACTGCACCCTGCACTGACCTGATGATATTGATC
TCCACCATATCCATACGGAATGTAATGGTTTATTACGCCAGGCATCTTCC
AGCTGGCATTACTACAAACATAGGCAACTGGTGGAGAGGTTGggcttgag
gcccagcctcagaaaagtgttacagtgcacctctgactaaaccatatctc
tcatgatgttgttttatctttcatgctgagattaccaggaaacaccctgc
actcactatttagtccatgagtgtgagtcatcaagtatttcccaaatgca
agacagtgacaaatgactggctcctctgctaaagaatatatatgtcatgg
gtggttggcacactttgtcccctcttagtcttccttcaagggtcccaggt
aaaccaatggtgcatccttacaccccacacaattccatttgCTGATTTAC
ACATCCTTCTGCACAAGAAACCATGACCTAATCAAGAAGTAGAAGAGTGA
GCAGCCTCACGCTCTTGGTTGTAACTCATGAATTTTTTAAAGGAAGATGA
ATACTTTCAGGGGCAATTGACCCTTGCCTTCAGTGCACTTGTCTCTCTCT
TGCTCCTTTCCTATGAGATCCCTTGAGGTTGAGGGAGAGCTTTTCCACTG
CTTTGagctgaaagacctgcacctagttaatttatcacagtagaagtgac
catggcagtgtcctcctgttgattaggggcattatgttttcttatggttt
ttatggttccttgaatgccttgaagaatgcagcaaagacattgaggtgca
ggtctcaaagttgatgaggaaagttgatgggtctgcttaatcaatgccac
cacaacaagatacaataacttcattattagcatcacatagtttacatggc
tctccctgccttgtGCAACCTTGACTATCTTTCATCAGCCACAACAAGTT
GCTGCATGCGATGTGGGTTTTGGAATGTTGGGAAAAGTCAATGAGTTTTC
ATGTAAGACGTGAATTAGACATTCATTGAGTTGGGCTTTTCTAGCATGGA
GGATAGCTCTCATCATTTCATCAAGCTCATCAACATCAAGCAATTCAAGT
CGTGGTAGCTGGTAGctaggttgcagcttacccaataattcccttttctt
tagatttctttgcctttttggagagaaggtggatcttgttatggtgaaat
tagtgtgtaaccaaaaaatttgggtttgggtttgggaaatcaatgtgact
cctgctgacaaatggctgggagatgtaatgtaattattggggaatcacaa
tgattactgtgacagtaacactttggggttttggtgacataaacaaaaag
aaattttgcaacAAAGGTGATGGTTTCTCTTCAGGTACAGGAGGCATGAT
GTTGCAGTCCAGTTCATTGAGTTGTGAGAGAACACCCCAGACTAGGAAAT
GAGGCTGATCACCTACTCCATGATTATGCAGTGTAGTGTTGTCTCCTGCA
ACATCTTTTTGTGTTGCCTGGTGCAGTGTTGCAGATTAAGCAGCGTGACC
CACCTTGCCATCCCATCCCCCCTCTGCCACCTCTACCTCTATTTTGGTTT
GCCCTAGTTTGTCCATGATGCATCTAGGCATTGTTTATGACCATTACAGG
CTGAGCATGATGTCGGCAAAGACCACCACACCACATGGTGTGGGCAGGTG
CAGTTCTGATGATGCCATTCTAAGGATGTAGCCCTCCTCTGAATAACGCA
GCAAATGCCTCCTGTATAGCTTGGTGATTCAGGTAGAGAAGATTAGTAGG
ATATCATGACCAGAGTTGGGTGGAATTCTCATTTCTTTTTCTTTCTCTTC
AATGCATCTTGCCTTGCTTGCTGGTGTTGCTTGGTGTCAGCTGGGGAAAC
AATTGTTTTATATCAGCTGATTTCTTCTTGCTTCAAAATGATTTTTTTCT
TGTTTCCATACATGAAACTAAGTAATGGATGTAGGTGCAATACATCAGGC
CTTGTCTAAGGACTCACTCAACAGATATCATAATATGAGAAGAAGACTAG
ATGTTTCATTTTGTCTGTGCTACTAAAGAAGATTGTGATTCCAGGCAAAG
TAAGTTCCAACAACATCTGATTGAAGCATGGGAAAACTCATCAGCTGTAG
AAATGCTGAAGAAACAGACTACAATTGGGTGGCAGCCTCTAGTTGTAAGA
TCATTCCCTACAACTTTTGTGATTTTAGATAACCACACCGGGCTTGAGCA
ATGTCTTGACAAGAACCATGTTGATCTCAACATTCTGGATGATTTCAATG
GATACTTAGTGGAGTGGGCCATATACACTGTGTAGATATTCTTTTACAAA
GTGGTGCTGCAGCTGCAAGAACAGAATGGATTATCACCAATGATTCAGCG
TAAGATCAACATCTCTCTGGCAAGTTCAGCAGATATCCTCACACTGACTT
TCTATGGTTGACTTTTGTCTTTTCAGTACCATTTTAGCTGTTGCGCTTGG
ACCTTGGCCATGACAATGCTGCAGACTTCATCAAGGAACATGGGTCCAAG
AGACAGAATGGTGATACAAAGAATGAAAATCAACGACGAATCCCGATCCG
CGAGCAGTCGTATTTCGAACCCCTACGGGCAAAATGAGAGCCACCGATGG
CAAGATCGACTGCGCTAGAATTCGAGGTGCGATGGAGTTGAGTGACGTTG
TCGATCGAGGCTGTTTTAGTGCGGATGGTCGATGGGCACCGACTCGAAAT
TTCCAATATGGTGGGCATGAATGGAACGAGGTGGGGACAAAGGCAATCGT
GTTGCGAGTAGGGAGACCTAGAAATGCTGATGATGTGGATGAAGAGGAGA
TGAGGGAGATTGCTGCAACGAGGGCGCTGCTTGTGAGTAATGCTATGGGG
GAAGGCATGGTCAACAATTATTAGTATTGTACAATACACAATTAGCGATT
CTGATAGGACTTATGGGGAATCGGTATATTAacccttaggtaggcagtat
cgtcattgtatcgtcatttgcatgcatcgccacaattcggctcgtagatg
gtggattttgaccattccaagtttcacatattgataatagatgtgttggc
aataggtttgtgtaattttaagtctgtactacaaataatcaatgaactac
aacacagtcaaggacgcttcttctggtgcatgtcatatcccttgtcccag
caagatttacaaatacgttcttcgcatgacggacagcccatacgagaggt
attaatcccgttcaacttctctgctcttgtgccaggtctttccctgtagc
actgcttgcagtaagaactaccaatctgtaaatcaactcgcttgtcagtg
cagtccatcgtcctggtgcgagagcggtcgtgctgcacgaacgccgtgac
agtacgcctcttactcttgtgatcaacacccgtagtgagcgaattcaagc
aaaagaaacatttgtcacattcacagggaaggggtgctgcttgcctcatc
caattaggcttgGGAGatccatgtcagtccaactgttgcgtatggcatat
cccatcagctctcgacctaaatcaatctgaaacctcctccagtttagtcc
ctgttagtcatgtgaaagtggggtatcggcactctcgcagccatgtcatt
ggaggtgggatggacgagagatgtgagtttttcgccaaaaaaatatgtgc
cacctgccgatgtaaCtggatgtaataacatgtactcatccaaaggtacc
gtaacaatattacggtgtataatgatgtatgttgcgtagttcatgcacaa
gatgatatgatgtgacagttctcaatggaatccatgacagacaccacgca
ccgttgcattttttaactgaattatttgtattcattattagaCCGTTTGC
Agccgtggggtctaattttcggggtctatatttttgatgggttatgggtc
catctttccgagaataaaaaatagaccctcgtgatggccgcgcagcccta
ggatctatattttttgatcgcagggtctatttcacggagaccatttccga
attaattaagatgagacgtacacactgggaaccgaacgcgtgaacttttg
tttttcaaatttacgatgaaccaactgagccagccgaccaacgtttccgc
gaagtcggagaagggctgctgaagctattcgtggaaatcaacgggaggaa
ctcgtacaataaaaaatatagaccccataaaaatatagaccccggtcgac
cttcgaaaaattgaaatatatatagaccccgggtctatattcggtaaata
tagacccgggttgataaaaaaagtcaggggtctattttttatcgacccca
gagcgtatagaccccagggctgcacgcgatttttcgccgattggaggtcg
atcataacccaataaaaaaaatagaccccagggCTGCAGAGAGTCTTAGA
TAAAATAATATTATCTAGAAATTCTAAATAATAATTgggtgactaccgta
attcggctagacgcccaaacgcctaaaaatcctaaatatttgacctggtc
aaaccgaccggacaccccccctttttggctagacctggtcaaacgcaaaa
aaaatctaggcaaaaaggggggggtgtccggacaccccacttttgcccag
atcgcatttagccagaatctggtcaaattttgtgctcgcatcacacacaa
atcgcgagcgatgtctgggtagtgtaaggtcctgggttcgaatcccagag
tatgtgatttggatggcagagacgtgatggaacacgtcagaacaaattag
cgagaaagctaaaaggaaaattgggaaattgatggctttttggtcagtca
cacaaaaattgaagtttgaccttcaaaataattacggtaacaggttttaa
aaacgctggctaaatccggaatctgaccaaggcatattttggcgtttgac
cgtaaaaacgaattacggtagtcacccattaagtcataacaggttcaaac
acttgttactcttggaagaactttcggaggtactttcggaggtactttgt
actttcggaggtactttgtactttcgatggtaaaaagtacaaagtacctt
cgaaagtacatgtctatttaggaatcattatattttctgcgcattttggt
actttcggaggaactttttactttcaaatgtacgctcagtttcagtacat
ggtactcttttaggtacattttacctttctttaccatgaattatttgaga
agtggatcgcacaaaaaacgagagcaattattctgagataaatcccataa
cgcaactgcatatgcctcttcaaggtaggtacaaaattaatacagcccgc
aaattgattataatcagtgccactctaattctctttttgttataacatca
tacgatactactagagaatttgattgttcttgattttcatgcaaatttcc
cctaagtccATAGGATTCTGATCACATCTTGGGATATGCGTGGAATATTG
TGGGAAAATAGTGTGCAGCGAGGTGTCTACAACATGTGTGTCTACAATAA
TTTCGTACCATATGGTATAAATCATGTATTAACTTGGACATGACAGGGTT
GTGTCTGACGCGAGGCAGAAACACGActctctctctctctctctctctct
ctctctctctctctctctctctctctctctctctctctctctctctctct
ctctctctctctctctctctctctctctctctctctctctctctctctct
ctctctctctctctctctctctctctctctctctctctctctctcGAGAA
AAAAATGATGCACTCTCATGAGATGCCAATGCTGCAGATCATTTTGATTG
ACTCCTTGCCATCAAATCCATAGATCACGATGCCCCCTATTGTCCTGACA
GAACTCTCTGAGCTCCATTCCAGTCTTCATGGCAGAGGACGAAGATCCCA
ACGAGGGATTGAAAAGATAGAACTCCAATGGGCTCGTTGCTACGGCATGG
TCGAGTACCAACAAAATGGTAGAATCAAATACACCTACGGCGGCGTTGTC
TTCATTTATTGTCCCATCCGAAACAAAAAAGTCATGAGCTTCCGCTCCCC
GGATAAAACTGGCAAATCCATGGGAACCAAATTTGCCGTCCCCCTCTTGT
TGGACAAGACACCTTGTGACTTGAGCGAGTACGAACAAGCCACTCTTGCC
AAATCTCTCAGGAATGAACCTCAAAAGTGGACCAGCCATTCGGTTTTAGT
CGTGGATATACGTGACAGTATGCGACGAGACGATGTCAGCGGTGCTCGCT
GCCGATCGGACAGTGTGTTCATGGCCTTGGCCAGAGATTACATCAAAAAC
CCCTTGGATAGGAAGGAACAATCCGCGAAGGACTTAATCAGTATTGTTAT
CATGCGGGACGCGGCTCAAGTGATTCTTCAGCACGAGCCCACAACATACG
CTTTATACAACAAAATCATTGACTTGCGAGAATGGGGGAACTTACGTCCC
GCTGGACCAGGGAATTATCTTCCCGCGATACAGGCGACGGAGGAGCTTGT
GCTGTCAAACACAAGCGCTGGATGTGCCTTATCTCTCCTATTCTTTTCCG
ATGGCAGTCCATTGGACAAACATGGAGATTTTAACGCGTCCATTGGGAAT
CTTGCCGCAAAGTTTGGGCGACACCTTTCCTTGGCGTCCATCGGAATGGC
CGACACAAACAAGGATTTCTAAGTGCTCAATGATATGGTTACTGAAGCCA
AGAGCTACAGATTGAAGGCTTTGTTCGGTAGGCCCTCTCTAGATTCAGAA
TCTCTGTTGTATCTCATCACATCTTTAGCCTTGTCTGTGACCTCGACGAG
GAGCGAAATGACTGACGCCAAGAGTGGAATATGCAAGCAAGTGTGTGATG
TCACTAGGGAGAAAAGCAATACACCGGATGACGAAGGCTTGGTATATGTA
CAAGAGGAAAGAGTAGTTCTGAGTTGTGTCCGTTTTCTACATGGCAGTAC
AAAAGAATGATTTTATTGAACTTGTTGATCCACAGTGCACAATTTGTTAT
GCTCATGTTGGCTACCAAGTCAATTTAACAAAAGGCATTGTGTGTGGAAT
ATGCAATACATTTAGTGTTTGCCACAGCTGCCACAATGAGGATACAGATT
TCTTGATGAAGTCTCACTGTGCAAAGGGAGCAGGGAGGAAACCAAGTCAG
TGCAGCACATATCTCTCAAAAGTTCGCAGTGGTGACTTGATCATGAAACA
ACTTCCTTCATTTTTCATTATCTTCAATAAGAAAATACTTGGTGAGGGAG
CTGAGCGCACCGTTCACAAGTTTGCTTTCTGGACTCTCCAGGACAGTTCA
CTGGGCCGCCGATGGTTGCAAAAGAGTCACCGTTCATAGGTGAGAAGTGA
GGAATGCTTATTTTTATGACCATTTGTCATGTCATTGTCTCTCTCTATCA
TAACATCTGAGACCCTTCCAGAAAATGACAATGGCAACAAACAGACGAGT
ACCACCACAATTTTATGACAACGCAAAATATTTCCGCTGATTTTGCAAGA
CGATTCAATGAAGCTCTAGACAATATGCCAGGTCACTTTCCTCCTCTGAG
CAGAGCATGCatgaatatatttccaggagccgtgtaagattttttgtagc
gagctagacagaatgcaatttgtagagacagaggaagacgtaatttaaaa
ataaagtggcttgtctaggttgtatgccgtagttgcttatctacgcttaa
ttaaatattgtagaagttgcaaatgggtgtgagcgccttgctcgctttgt
gagcgccttgctcgctttgtgagcgccgtcacgatcgctcccattttaaa
agtagtaagatataatataatatacctagcttaccaaggttcccttttag
tttgcaaaatagctcttgttagacactcttctatgttgtgatctcgccca
tttttaaagtaagatataatattatatagtttaccaaggttctcttttag
tttgcgaaatcattcttgtcatggtagacactcttctgtgacacaataac
attcccttcaagtttacagaaccattgttgtatgactaaaatgattcgtg
acattttaatgttcccttcaagtttacaaaaccattcttgaaaaaatgtt
atacgttataaggctgttctttaagctattcacaaagatatagttttaaa
ggtagacagaaattaaaacatcatgactacccatgtaagttgcccaaaaa
atgaattatttacaggtaacttttgatcaactcattggtaagtacctgtt
ttggcaaaaagtgaaaaaactgactcactgcagaagaaggagaaggagaa
aaacggaagattttgaataaatcttgatattaccagcagccgttgcaaga
ttttttgtagagagctagacagaatgcgatttgtagagacagaggaagac
atactttaaaaataaagtggcttgtctaggtagtatgccgcagttgctta
tctacgcttaattaaatattgaagcagttgaaaatgggcatgagcacctc
gcgcgcttcattcgcactgcgcttgtgctcacggccagatataataatac
taataaatatgatgttaataggctaataaatattatttattttcattatt
gtaaaataattgtggctcaaaaaaatattatcgtgatcgttataagaata
tgttcccttcaagttaatagtctcttcatgaaacagaaccattcttgtaa
aaaattgtgacactttatgttcccttcaagttgtcatgttatgatataac
gttgttctttaagccattcacaaatatataattttaaaggtaaacaggtt
ataaaacatcatgactacccatgtacgtagccccaaaaattaattattta
aagttaggttatcatcaaatcaatggtaagtacctgtgttggcaaaaagt
gaaaaaactgtctcactgaagaaggagaaggagaaGGaggaggagaagaa
ggagaagaaggagaagaagGagaagaaggataagaaggagaaaaggggct
cagtttccaatacatctaagattttgaaaatatcttgacaacaaagattt
tgaaataatcttgattAAAATGTCTTCCAAGATCAAATTCGTCAAACCCA
TGGTAGTGGAAGTAAAGCATTCCCGATGGGCAAAATTTCCCTTATGGAGA
AGCTCATTGATGGTGAATACAAAAAAATCAACAGTAATACGGGATATGTC
AATTGAGATCCCCTAGAGGATAACGGCAAAAGTGAGTTGATTAACAAAAT
GAAAAACAACTTCAGTCTTGGGGCAATCAAAGAAGGCAAGGAAGATGACG
TGTCCAACTATGACATAGACTCAAGCAAAGCTAAGGAAATAGAGATAGAA
AACAAATTGTTTGTTACCCGTGAAAGTGTTCTCTTTTCAGGAATGTATAA
CTTCAACAAACTCAAAAACACACACATTCCTCAAGCTTTCAGCCACTTTT
CCTATGGAAAGAGCAAGAAAACTGTATTGTTGTAGATCTACAAGGTGTTC
TGACAGCCACAACAGGTGGGGGGAACATCTATGAGCTCACAAACCCAGTA
ATACATTGCCAAAATAAGAAGAAACTTGGAAGGCATTGGGAGTTTGGATG
GACGGACAAGGGAATGGAAGGCATTCATGTTTTTGAAACACACGAGTGTA
ATGAAGTTTGCAGGCTATTGGGTTTGGAAATGGAGACAACCTTGACAAGA
AGAGGGTAATACAAAATTGCTCGGTGCATGTGTAGGTGTACGTGTGGGCT
GCAGTGCCTCACTTACCACATTGTCCTAGGTAGAGCACATAAAGTTAAGA
TTGATTTGCAGTTGGACAGAGTCCGCAATAGGTTAAAATATTTTTGTGTT
CAACTCATTGCATAAATAACTCCAGGAGTTGGCCACCATTTCCTTTTAAC
CTTCCACATGCTCTCTCACATCAAGCCTTGGACactttacatgatctacc
tctagtaagatgtgctagattacaaaaatcacctgttgtaatcaatactg
agttgatgtcacttcaagattGCTCCCAAAGCAAACTGAGGGTGtaattg
taaagtggcatcacatgtcactcttgattacaagtgtgattttataatca
actcaccacatcttacattgtaggtacattgtgtatgtaagactcgttag
gattttgtatagtgtaagatgttttagcttacaaaattatgtcccactcc
tgtagaattaataggaatagtaatagtggcaaaattgcaacttttcttcc
acatgaaatctgaaagggagagttgttctgccaaagtcttcattgaacat
ttcttttacaatgagagctgatctggggctggatggattcagaatggctc
aattttgagttcccattgaacaaaatgggttcattcaatttcctcataat
gttttcaagttgctgattgcaacttgatgtttgcattgtaacccatgctt
tttactttttgtcacaatcacatactgcaaatatgttctagatgatgtta
gatgagtgagttaactttttcttaccagaattattatactcacataccat
ttttaatgctgccccatgttgttcttgtaatagccaatggtattgcctct
ctttgcatgtctttgccttgtttttgtatcagaactctagaattgtgttt
ccctctatgtatttttgttttaaccgacaaattatactcacgaagaccat
gatttgtgggtgtggctttggagatgcagttaaattttgtgttgactgca
ttgacatgggtgattttaacaaagatgatgccgatgacagtcaatcaatg
gaggaagattgtatcaatgacaaaaatctgctcaatccattagtcagaat
gcaatgacagactagtgaaccaaatgggatgagataaaaaacagctattt
gaatgtgtttacataatctgtgaccaggatctgaattctccacATcagga
cactgcaaacaaaaaacactggtatcctgcctgtacacttacaaatgtca
gagtgtacaggctggtttccagaggattcaagagtgtactggtatcttct
ggattttttggaatgcttaatcaacaattttgtttatcatgctaatcttt
gatgctacaaaaattttctgagtgtacgagtggcatactggtaatacatg
accgacttttcatgaatcacaagttaccaccaagagaatcacctgctggg
tctagttttggttgcaattctagggttggttatttttttttttgcaatgg
cttagtggtcctattttatttatgtattgtttgttttatatgtgttctgc
cattttgttgaaacaccctcctaacaggaattaagtacgaattttaagaa
ttcccgtgacacaagtacctcattcattggctaggcctattattagtcta
aacatcatgatagcagcatcataatataatatataatattctatacttta
ttgttaggaataagtgctatgagaagtgattgtgccagaaaattgaaaca
caagaattacatatctcaaaatactacttatataccaacagtatggagtg
gtacaaataccacaccaaagctgcaacacacttacttgcaccagcatcaa
ctctagagggggttcactctcacttctatccccttaccttcatttgttct
attacattgataccctgccatcccatcaaaataacagctgaaactcagct
gcagactgagttttccctcccgcctggcatcactaccaagccaacagcaa
ttggcagaggcgggtttttctcaaaggtgtgtttgttccttcttcacctt
ttctaccTGTGTTTTGTTATTCACACATCATTTTCATCCTACCCGGCATC
ACTACCAAGCCAACAGCAATTGGCAGAGGCGGGTTTTTCTCAAAGGTGTG
TTTGTTCCTTCTTCACCTTTTCTACCTGTGTTTTGTTATTCACACATCAT
TTTTCATCCTACCCGGCATCACTACCAAgccaacagcaattggtagaagc
gtgtttttcgcgtaggtgtgtttgttccttcttcaccttttctacccatg
ttttgttattcacacattgtgttcaattaaatgcatgctgtcttagcacc
agaacaaccaaaactcagcccacagactgagtttggcatcccccttagga
ccgccatctagccaacatcaattggcaggggccggtatgtttcaaggtga
gtttttataaacttgacctttttagaatgctttactgggcacatgtcaac
ttttttcaattgaatacccacagacctatcatactggaatggccaaaact
cagcccacagactgagattggtgtcctgcctagcactgccatccagccaa
caacaattggcagcagctggaataatttcagggtgagttttcatgaacgt
gaccatttttacaaatgttttattgagcacacatcaacttttccaactga
atatttacaggcgccccaagggaacggctgaaacacagcccacatactga
gtttggagtcccacctagctctgctgtctagctgacaacaattgggagcg
gcaggaataatttcagagtgagtttttgtgaactcaaccatttttacaaa
tgttttcatgagcacacatcacttttttcaattgaatatttacaggtgtc
tcacgggaacggccagtacacagctcacatactACCTATCACATCATACA
TCACCAGATTTGCACGCCTGTGCCAACCTGTGTCAGCAGGCCAACCATAC
CCAGAGCAGGCCAAAGCATAGTCAGCCATGGACAATGACCTGGAGACAAT
GAAGATGAAAAATTGGCTCTGCCTGAGAGGAGAGAGATAAGAGACTACAA
TATCTCTCCTCCTCTCTTTGATCATCATTCTACTCTTTATCTCATTCTTC
CTATTATCACAATCTATCCTTTGCTCCCCACTCCACAATTTTCTGGCATC
TCTTTGTTCCCTTCCATTTTGACTTCCACCGATTTATACTTACAATTTTT
ATTACATTTTACCGAAGGATGGAGAATGATTTCATTGTTTATTTGCTGAT
GGTTTTTGCTTTGTGGGTGGCGGCTGCGACAATGACAAAACAACCAAACA
GTGTGGTGATGACATAAGAAATATTGATGGAGTTTTTGTTGGCTTGAAGG
ATGGGCTTGGATGCTGCAAAAAACTGTGAAGACCGGAGTGAATAGATGAT
GGATGATGAGTTGCAATGCAACAATGGACATTGAATGAAGCAGATCAACC
ATTGGATTTTGCCATCAGACCAAAAGCCCACGGAGCACTTGACGTGACTC
AGGGCTTATGAAGTTGATAGTCTAACTGCTTCTATTTCCACTTCTGGTTC
TCCTACTAGCACATCTACAGCTTGGGCAAAGCCCTTGGCAGCATCATAGT
GCAGTGTGGTACAATAGGACTACCAACCCATTCATTAATAATGGACTTTG
TGGATTTGTTGAAATATCCTTTATCTTTGACTCTTGGAAAACCCAAAGGT
TGGACTCTGACATATCTCCTATTGATAGTACTTACTCGTAACCTATCGCT
TCTGAAAATGCTAAGAACCAGCACTTTAGGTCAGCGGACTCTTTTTGGCC
ATCTTCTTATGCAGTCTTTTTAGTGGTGTTTTTGGTATTTTTGTGTGCTG
CGGCTTTCCTTATGATTCTGCCCCTGCAGGCACTGTACTATCTGTGATAA
ATGCATTGAGTGTGCTTGTCttagatcaatgtacagttgtaaatattttt
ctactcccactgtgacttgattttgtccgtcaggcggttgacaaacaaag
ctttgtggatccttttgtatttagctgtcttAGATATCCTGAGACGATGC
CTCTGCTCATCGTTTTCTAGAGGGTTAGAGTGCGTAGCGGTCTCAAGGGG
GTATTTGGGAAATGACATCAATTTTTCCTGTGTGTCTCACTTTTCTCCTC
ACCTGTAACTCGTGGGCGATGTTGACACTCATGTAATGTCTGAGGGATCA
AAAGCGGGTTGCCTTACTCTGGAAATGGTACTTCAAGTTATTCATGATAC
TGACAGTTCAAAGCAAGGGCTAAGACTCTCACACTAGTTCAAGGTAAGCA
CAAACTGATGAAAAAACCAATGATCAGGGAACTTGCTAATCTTGTTAAGT
CTGATAAGAAAATTTGATCTCCGTTTCACCTATGCTCTGCAAAAGCATTT
CAAGAGGCTATCATCTACGCCAAAGGTATCTGTATTTCCCGAACCATTGA
TACCAAAAACATGCAGCCCATCAGTCATAGCTGAAGCACATAAGAACTCT
ATGGCCCTTTCTTCATCAGTGCTAATACTCCTACGATCTACATTGATTGC
AATGAATAGGTTTTTACGTGTATCCAGCAGATTGCCATAGTTCATTGCTT
GTTTGAGTACCTCCTTCATGTGGTTATTACCACGATCTGATGGTACACAT
TTTATTTCCATGATAACCCCCACTCTGAGGAAATATATCCAACGTATCGT
TTGAATTTTTCTTTCCCTTCCTCATCAAGATAATCACTCTTTTCGAGGTA
GTGATGTTGTTTAAAGCAATCGTTCAAGGCCCTCTTGACCCCTTTCCGCA
CATTATCGTAGCTATTCGACTTACAGGTTTTGAAGTCGATATAGATGACC
GGATAGGTTCCTTGTAGCTTCAAGGCATCGATTTCCTGCTGACAAAACAC
ATCTTCTTCAGAGTTATGCACGGAAAATTTTGACTGAGATATTTTGAGCA
AGGTCTTTCCACCGTCTGGCTGTAGCACGCATTCCTTCCAAAATATCTGA
TGGTTAGCAGTTGCTATCCCGTCAATCACCTTGCCATTACTATCAACTGG
CACCTCCAAGAATCTCCTCAGCATATCAAGATTTACGGTTTTACCCCAGC
GTCGGGGCATGGCCAACAATAGCGCAGTGTCACTATCTTCTATAACGTCC
TTGACGAATAAACTTTTATCCGCAAAAATTGTGCTCTGAGTCACCAATTC
TTTGAAATCACCAGCTCGTTTAATACGAGGAGCCAACTTCTTTTCTGAAG
CAGTGTGTGTGTCTAAATTTTGGCTAACGGTTACATGTGTGTTACTAGGT
GTCACTCCTCGATTGCATGCGATAGATGATGCAGCCTGAGAAGGGGACTG
GAATACAGCCAACATGGTAGATCGTTGGATAGTGACGGCCTTTGTGCATT
GCGCACTTGCAACTGCAGCATTGGAAGCAGAATGTATTGAGTCTGCCGGA
CTCTCCTTTTTCTTTTCAGCGCCCTGGATCAATGCTTCGGCTGGTCTTTT
ACGGGAGTGCCCACTACTTGTGATTGCAGCACCACTGTTTTCGTTATTGG
GATAGGCATCACTGGGGGGGGAGAAGGAGGCCATCGTGTTGATAGGTGTT
AATGTGAAGAGGTCATGTTGGAATATGTGCATTTTATGCATACTTTATGT
ACATACTTACCGTGGGCGtactaatgacccttattgaggcatcaactggg
ttttttccggattctccgcttttcccagaacatcatctacagacttcctt
ttatgcctaccacacgaaaatagaggctcttagacgacaatggaactcca
ttatagaattctaagaagctctcggaactctctggactatatatatggag
tttctatataaaactactatcttagtcttaacgctattttaagctccaat
tctactacgactacaattctaaactaactgcaactactttatctgctgtc
taaccaggggacgccctacctagccagtcaacaccccaaaactctcgaga
aatacaacatgcttcctctgcgcaaaagagaagaaagtcaacgaagttgg
gacctgatcaatctcaagcatcacaacaagtgaaattgttgtactcacca
agaaaaacaggttacaaatgtcaaacatcgtcaactacactacacacctg
taaaactagtcaagtcaaggcaagtcagccaagcaagtccgtgaacactt
caacacaaacaaattcccaaccattccgcccagaaccagacgatcgaaca
ttccaagaccaaacatggcaggcaatgcactgtcaaatgccgaattggca
caacaaatcgcggcacttactgctgtggttaccaacctcaccaacaccat
ggccaatcaagctcctgtcgctgctgtagttccacctgcagccaccgtcg
ccttcgccacctcacccggtgtagccgccattgaagaattgattgattac
acaacgaaacatggagcaagtctcttcacaaacaaggacgacagacaaat
cagccctaatatggccaaatggccatgagaaacactcaagacagcatgcg
acaaattcatgacaggcatcaatgcagacaaatgagcagcacagatcaac
aaacaaatgtggcgctgtttgtacagcagcctcaccgaagaggcaaaagc
gaccttgcttacctataagaaagattatgaagtgatggtgaatggacacc
ccaagatcgtagcccctctcatgtataaaaccatgatgaggctggctacg
ttggatggaattgccactgtcactgctctcaggtctaaccttcgcaagct
cacgcagtatgcaattaagcacaatggaaacattgatgagatacatgagt
attttaatcaaaattttgcacggctcaaggcaagagggcaatcagtggac
aacgtgcacacaatcctctccaaggcttacgttcagggggtttcggacac
cacatttcacgattacatgaggaggttgcaagatgactggatggatcaga
caggagacatgaaggatgctacacgaagacatcaaatataacctccttgt
caacagcggaaaagggggagctaagtctccagatcaagaaaagatcatag
cactggaggcacaagtcgaggagctgaaggacctcaagctttcagcccag
ctcctcaacaagctaaaacaaggacaaaaaggacaaggccagcaaaatca
gaaccagaatcaacctagacaagacaacaatcagggccaacagcagtcat
ccaacaagcaaaagaaccagaaggatacgtcACacaaacgcttctagaag
aaagatgaggagtggaagaaaactcctccaaaagacaacgagcaagcaaa
aacaagtgggcaagaagacattccactggtgcgtccaccacatgaagtgg
atgctccacaaaccagacaactgtgagttgggcaaacaacaggcaaggca
aggcaaccagcaacaacagcagcaagccaacaggcagcaaaacaaagcaa
accaagccacttacactaatttactagtccaattggctttgcaagttgct
gaggctgccaagcaatgatggtgcgccccggcatggctagaccttggctt
gctagccatgtccaagcccaccattatttttcaaattcaagccTACTCAA
TACTCACtttgttttgcacgttttggtccctcttctgtagcacttggcac
ttccatcattaccttgagctccactccatccgccacagtcatcttatccg
ctaccaccgttcttgccgcttacctgtaataagaagcaaacaagctggca
aaaagaagcggttttgtgaGAAAGTGAAGAAAAAGAAAAGAAAAATACCC
AAGCTgactcacctgtttgtttcttccttccgggttggttgttgcgttga
aaaggcccttcaaatagcttaccttcaggcccggcaggccaccctctcct
tctactccacagtactcaaagtgagggaaagCGGCAGAACAAGTTAGCAA
cgagaattatagcatttcaagcaagcgcgggcaaggacttacctactcac
cttgcccgccgacactgactccttctgcatcagagttgacactctctgca
cctggacactctccggcaacaaggatcacttcaagaacctaaaaccatac
aaggggtcaaaagtaacaggaatttcagggggttagaaattgaaggcaaa
ggcaccttcatcttccggatcaatccgatgatggcatcattgataccatt
cggatcccaggcagcttctatgtgcctggcctcaagttgcctcttctgtc
cctgcagcactgggcagagacagcttgagacaacttccctataaaataca
gtacaaaactggagtcagatgaggatgggtgcacactgttgcggaaacag
aaattacaccgacccactcactaaaacaccaatttttcaaactgctctgg
gaaccctctgatatcaagcttttgaagccacctacatggcttgtgatgcc
tcccatctaagggagcaagtccgtgtcaacctgaaccgccttcaggaccg
tcaagcctgatccagcagaattctctgccaaggaggacctcttaagacct
gaagacctcaagaagagtgtggAGGCGaaacaattgaacccacacaaaag
agttggacctcttaccttctccccaactccatcacttgaccaatcaaact
ccttgaagctACCacccaagccgatgatgaccaagctgaactgatgcgct
ggcactaccaactgggccacctgccatttgtttagttgaagcaattggcg
aaagataccaaagaaactggccaagatgactccgccgagatgcgcggttg
ccttttgtggccatgacaaaagttccatggtgaacaaatggcagcgagta
ggcaaacaggttttcaaagcctcaagaccaggtcaagtggtctctgtgga
ccaaatggaatctacacagcctggatttgtgggacaactcaagggcaaac
tttccaagcaaagatacaaggcagcgacAGTCTTCGAAACTTCCGGCCTC
TGCTACATCCACATGATGACCAGCACCTCAAGCAATGAAACCATCAAAGC
CAAACTTGCCTGTGTACAATTCCCAGCAAACCATATTGTCAATGTCGAGC
ACTACCGTGCAGACAATGGACGCTTCACCGACAATGCCTTCATTGACCAC
TGCTCCTCACAGCAACAACTCACCTATTGTGGGGTCAATGCCCACTTCCA
AAACGGACTGGCTGAAAGAGCCATCAGAGTCATCATGGAAGGAGAAGAAA
TTACTTCATGCCATGGCTagatggccagaggcagttgaccttgcttgggg
gccataggcactgcggtatgcagtgcatctttacacactgtgcctgttct
ggaagatggagtttcacagctagaactcttaggcacccaagtaggaaaca
tgcgggaacaccatacgtttgcatgcccggtctttgccctgcagagtgct
ttagctgcgggcaatagtatgccaagatggtcaccgagggcacgtttagg
gcttaatctaggcccaagtctgtttcatgcacggaatgtgtacctggtac
tgaacctcacaactggtttagtgtcaccattgtatcatttccgctttgat
gacttctttgagacaacccgccacaataagcctgatattgtgatgccagc
ttcttggaaacagctcgcagggttgaacaggcccgatgggacacccactg
ccccagagcgagcgttccgaagcctcaatcccacaaaacaatcatgaaat
gactgcacggaatgagcccatagagtttgtgcaggatttcgagcctgttg
atgatgtggacattctggcagacgctccagctgaccccgtgcaggattct
gagggagatgttgtcacgaatgacatattgcctgacaccgtacgagttct
cgcggaaggcaacacaaaatgtcaagagctatggtcgagtctgtgtcaca
gcgggacttctatggcaatcaaaacatgttctacatagccacccgaggga
cttacaatggacaaatggaagctgacctctttcacaattctcatctcgaa
cttcaagatagcatgagaaatcccattgcgtttcatgcagagatgatggg
tgacatcatgtacttccaccaagccatATGTtccttgatagactcgggcc
agctgctaagatagctgcctagttgcacagcgtcgtatcgccctacctgt
agccagctaaggactacactaggcggggtggtgcgtaggacctccatacc
ctacgttacaacgttatcctactcagtacagactgtcttctcacttgcct
gtaaggcggcgaaatggcgggagcacccacacaccgtcatcttacaatgc
acatcattgcgtggacactcatgtcctcacaaatcctctccttcgattgc
tcgaccgaccgaccaattgaaacactagcttcctctaggctaacaccctc
gaaaaagttttcaccgtttccctccgcttgcagcgtacgctccggcttct
cctccaccatgtcctctgtcttttcccgcgcccaaaggtgcgtatccggt
cgccatgggttcgatctgccaatgcagtggttccgaccattgggcggctc
tcgttccttcctgcacggcggaacgttaccacgtcctgggttcctctcga
acgcactccggcagttcacccgctcctgccacggcagctccttgctcgca
ctcgcaatacctcacacaggtcccctgtctcactcctcagtttcgaccac
ttccggtctgacttccacgcccactcgggtgctctccccaccctcgctca
tcacgctccacaagaccagcagcgccgatgtggccacgctcgactccagt
ttcaagaagtccctttccaatgccaagcgcatcctcgcgctggcgaacaa
caacctgttcgccgggttctacgtgatcacgcccacaagcgtatccgccc
ggtcttccaaccacaacgctgcacactaaccgacccagacgcgggatcga
acttcgagtacctcgtcggccacagcagcaacgaccccaggttcctcaag
gcagaatacacccggtggaagtcgcccggcacgtgacgtctgccttgtcg
acaccgcctccgccgacgtccccggcctgctaccgctctggcccgccttc
acggccgcccgacatcacgggtactcacaccctcgacctccaggaaggcg
ccacctacaaggcggtccacctccctctctccctgcccatcccctatggc
gtcaatgacaccgccaaaggtacggtcaccgagtccaccatggacatctt
tgacaccacagtcgcggacggtgccttctgggcacaatgcctcctcgccc
acgacacggctcgttttgacgagctcgttcgctgcaccgccgacggcatt
ggtaaagtcatgaaccggctcatcctcccgcgcctccactccgggcagtc
ctggggtcaaccctcgagctgcaagctcactcctgtcggcgaagacgagg
aagacgaagcaaaaccggccatcgacaccctttccgcgcgactcctcgag
atcaccgacctatccacccgcagcgtcgccccgcccgccacggtggccac
cttgcgcggcaaacttgacagcctggatctcgccgtcattggcaatgcca
ccctgcctgtccctcggaagacgggcgccacggcaccagagtccatccag
aaggacacacctctcaacgagcgcccacgcgccgcagcgaagcttcgcga
acctcggctgggatcgcattgccgagtctctccatctccccacgctcacc
gagaacggagaatggctctactgcagcccggacagggcaggcatcaacga
ggccatggcgaacatgttcgccaacattcctgaagccctctcccagtcca
cggacttcctccaccgcgaggtagacctccctcgccacgaccctcttgtg
tatgcccagtacgcgtcgagctactacgaggtttccacgatgcaatccat
cgagctaaccggcgagcaaaagcgcttccgcttcttctacctcgtcccgg
actccaagtccctcgccgaggcgcgaatccgcttcttacgaccgcggccg
aggaactcctcggcgaggccacgacaaacctcagcaaggtcaacacgacc
atcaccacgagcacggccattaacaccgtgtatcatcttcggcgtacctc
gcgaacatctgcgccgtcatcgaagcccagtttgcttgcgacctgtccct
ccaggacatccacacgcccgccatgttacgtcgtcgcccggaccttcgcg
ttgcacctatcgtctgcctccatgcgcctctctgaaaagagcaatcgacc
ccacaagccactcgtcctgtggactgtgcagatgctttcgaccagctgag
catcctgctcatgcatccactctgccacaccaagaacacttatctcctcg
ccaacgacaggatcgccgagatggcgaccgacaagttcgtcgaagccttc
aagctcctcgacgattgcgtcagcactctgcgaaaattcgagtgtggaac
gggcactatcccgtcctgtcctctcctacaggccgacgaggcgaagaccg
ccaagtctaagcttgacaagagcgcgaaacgcgctaccagcattgaccat
gccggaacgggcctcgtcacgccagaccccaagcgcccgacgcggaaaac
ccggggactccatgccgtcccctgacgacctctctggcactctcgtgtac
accgggtcagacatgatgccgaccgtcagcgaggctactcctctctccgc
ctctgcgcagcctgtcatcgcgtcggcgcagctgcccgcgcggcgcctcc
tgcatgatgatccatgatctggacatctccaagtggccggactcgacctt
cgctaagtggtccgcccttatcgacaagacgccggccctcgactggaacc
gtaaggtggtcgaacccgccaaggtctccgcccgcatcgcaaaactttca
gcgtccactctctccagcgctaccgctggaaaatcttcaaaatcgtaagc
ctaactataatagctagtctttaacctgcgccctacatcgacttcattag
gttttaccaatgacataacccactctacctcttctgccgccaacagatac
cctcgcgagcgaccagcgccgacccggcctttagctcctccggctccaat
ccaccagtccaagccaacaccccaggtccccaccaaccgcgggcacctaa
gcgctccttcagccatcagtgcgcgaccccgcatctcgtccaccacggac
atgcaccacctcgaggcattcaacaagaaatacctcgggcaccaggactt
cgatcccaccgccgcctccctcggtaagtcgttctacgaccgctacctct
cgctttctgccatcggcaatgacaccagcaccaatgatgcaccgtcacaa
cgacccctggtgccgagcacgctgcttcggtcgtccttcaggcgccctag
caccaaccactccttcaaccaagccgcttgcttcgaaacaacatatgttc
tcgtcctcaagtccggctactgaacctacggacatcctcgctctccaccg
gtgccacccactactctcccatctactgtgcgcctgcgtgcacctacaca
accacgactttctctggctatcaaagtacaacttggactgggcaacgcaa
gaatccctcagcacctgcaaggcctatgcttttctcgcctgcctcctcca
ctacaatctgagcgtcgcccacgtgatacggttcctcggtcacaactaca
cgggggcataccgcaacctcgccgagatcgtcgcttccctgcgcacctac
ggcatcgccgagacactcatagcagactactcccgcgtcatgactgtggg
ttgcccgaaccacttcaacgcgagcacgaccagcgacaacgcgctcctct
actggcgagggaaccaccctccatccgggcaaaactcggccaggtcttgg
ccaccatgaaaaaggaggaacgtaacaactacgttgttcacgtctcacac
tggctttggcggttcgtaccccactgcttcatcaccccacaacacatcct
cgagaaacccggaaagaaggatcgccagatcttcgacgcatcccgcaagt
acgactgggactcaatcccgatcaacgcaatgacgtccacccctcacggc
tcggaactcagctgcgactttggggcggtgcgcgaagacatcctggtccg
cgcatacaacctccggctatcgattaccccaatgacgacatcgtcgttac
gccaatgacgtcaagtcctgcttccgccaaattaagcatcatcccggcgt
ggcggcgcgttctcgtacatcctcgccgactacctgttcttccagattgg
gctagcgttcggcgccgccttcagccccgccaattgggaagcagtgcgac
gcgcccagtcagcccttgccgaacggctcttcttcgatacctccctcgtg
cacaagcacagagcagtacttgacaagatcaagtggtgccgctcattgcg
cgcacggcgcacgcgattcacacaagcatcccgcgacgccctcaaccaaa
ggcgtctgcggccgtcaggaacccccaggcctacgcgaccacggcgtcac
gtcgacgagcgacgtctacctcggcgtcgccgacactcgccggttcgaac
aggccatcgcgtccagcatcgaggccatcttcctcctgctgggcgactct
gacatcggcgcgccgacaggaccctatttcatgggataagctaaacgaac
tccacgtggccccggtcaacaggattctggggatcaccctaaacctcagg
aaactaactgccgtcactccgccggactttgtttccgccaccatttccct
gctacgaacgacttggggcccccaccgccgctccttcaaagcaaaggagg
ccgaggagctcacagggaagctcaatcacattgcattcagcgcgccgtgg
gtaaaattcctcctcgggaacatatatgtttccatcgcgagcgctctctg
cctcaacaactctcacctcgtccgcaccagtcagcggttccgcaacgcac
tccgcatcatccgcactgccgccgcctcaccctcgggagtcgccagcggg
cattccacactagcgacggcccgctcagtacacggctgcccactcctcca
ccacatcggggccaacctccgcagggacctgcgactaatcgagagggccc
tgtcctctcccggtcgccctacctcatgcccgatcgcataccttatccca
cgcatccccttcaggatcgcacgcagcgactcaagcctgtccgctgcagg
gggtcattgccccgaggccaagttctggtggtacttcgagtggcccgctg
cagtccgcgcacgtaccctcaggtacatcacacctcgggacaacccagcc
ctgatcagcatcaactcgctcgagtatgcggcacaactcatcacaatgat
gggttgccacttgcaccacctcgagacacgcgccacttgatgtgacccac
accctctctaccgccttgagtgtgacaacactgccggggaatcgtggctt
acgaaaggctgcacctccagcgccaccggccgcgagctcgcccggcttca
ggctgccctgctcctcgatcaaggcgccggctaccgcttcgggcgggtcg
acacaaaaacgaatgtcattgccgacggcatctcacgcataccgtgcgaa
acgtctctcactcacgacttccctctccttctcacacaggcccccagctt
gcttggttgtcggcgcttcctccccaatgccgacctcatctcctcgattg
tggacgtcctattgcggaccgattgcttggatcctctcactgcaagcaag
cagttactgatcgatcccggaagattcacttcctctcttggtgccacgac
gtaggcttacccgacccctgcacgccggagctaccccttcagggcgcaat
tgggtactcgcttgctacgccgtctcgctcatccgcggccgcacccgcac
catcactggcgtgcggtcggcatgcggcgctgctcgggtacatcaagcag
gcctgcactctgcacaccgaccgcgggctaccctgccctcatcaggccga
cattaactacgttaaaataatgaccaatgcgattaaaaagtatgaagtag
ttcctaagcgtaaggagatgatctccgatagcatgtttcactacatcgct
aacctcgcctcccgcgcctctgcggactcactcgtccgcgattgcagact
ggattgcactcggctcctacaccggcttccgaaatcggagtggtgcaatg
accaccacgcatcctttgtcaccatcgatgatcctaattggggcgatcgc
cagtccgccctgcccgtcatcgcggaggatttcagtttctccacatccac
aggacgccgtgtccacgccgtcacacccgacgccgacataaccttcacga
ccctctgtttccgcaagcaaaaaaacaatgacaatggccaatccctcacc
taccggcgcaggacggactccagctggatgtgcccgacacaagccagtct
cgacatcgtccggcgtgctcaacgcctcggcactcccagcggctgccccg
ccgcagtctacctcgacccaaccacagggacccggcgacagatcacagct
gcccagttcgccagcttcctgcgacacgtcgcccacaaagtgttcgacat
ccccaccggtcacaaggatctcctcgcctcgtcctgccactcgatgcgcg
tcacagcggccaacctcctccaccgagcccggttctccgactcttacatc
aaaaaccgcctccgttggcgcagcgacacattcctcatgtatctccgcaa
cacattctacacggccgaccagcacacgaaggccatcaccctcgggctcg
atcctcccacacgggagcacgcccgaacccttgagccgcacgaggaactc
ctctgcgccagcgcagcctaacgggaaccacgccaacgccggcccacagc
ttcttgacaaactgcgcatacgtacttgtctttaacaaataatctttcgg
ttattcaaacaacttccattacaccagttactgctcaatacacacacttt
tactattaacttagcaaatcactctactcgttcattacaacacaaactca
atcgccgccctctcctcctctccctgcgtcagtcagagtgcacaacctcg
tgaccatacccggtgccgaccagacgtggctcgaagtagcgacctcccct
cgccgggcgcaactggccccggcggtacttccccgcctcgtattcctcct
ccgtcatctcggcatccccgctgtcccattcgatctccagctgcttgttg
gccgactcgaagtagtcgtagtccgctcctgttgacgcacacaacacaca
atgtcagctcgccagacagtgacaacttcaagcaccccgggactcaccgg
gacggaactccaccgtgtaccgccctccgtacagcccgagggccccgggc
gtgcggttcggcccatacgccacgccgtcgacgatggcctggaacctgtc
gttcgggttcccctcgaaacggcccttggctggatggcgcgcgaacaact
ccaccagggtctcgtccaccccccaccaaagcatctgcggcgaacaacca
gcgcgtcagcaccttacaattctttgctccaccttctcgtcaggactcac
ctgggtcttgtaccacccacccagctcctcaggaatgacacatttcaccc
gcacgtggagcaacccgagcgccgccagcacacggtcggcctcgtccggg
ggcaacccacgcgtcgaccagtcgactgcctccccttggaggacgcgttc
caagaacacggcgccggcggtctcggcccccaaccgccccgacacgaagt
ccacacctaccatccgctgctccacatgcgagcgtcgattgctcgctgcc
accaactcgtgaaatgcgaggggccacaccggccggcccccgagcacctt
caggtgcaccccggtcattcccatcccgggatcacccaatccccatccac
tcgcggtcgtgctcaggctgccgcctgaaccagcagacatcccttgcgct
gatatcgtctcagatatttttgccctccccacgcgcgtcgtggcttcatc
ccccacgatacttctactccacccggtacgcaccagatgccttccagtcc
catacctcatgaacagatttttcttttcttttcttttttcccgctcctgc
ccacatatggccgtctgctagatgccttcacctcttcgcactttgtgtca
ccccggtggcatgcacgtcatgtctctacgactacgacaacacacttttc
ctcaacatgccacactccactgcgcctccactccaggagcgcatgggtag
tcgcgacaagcttcagccaagcgtcacaagtacgcgaggggatgcatact
tgtctagtattagtccataagcccgttactttagggactttgttacatcc
ttacacgctatgtcccactacctactacctagttttctctcacatactag
caatctagcagacagccgcatgcagcctaggaccaaggcgccgcgtggtt
attctgcttgcagaatatccttgatagactcgggccagctgctaagacag
ctgcctagttgcacacgcgtcgtatcgccctacctgtagccagctaagga
ctacactagacggacataggacgtaggacctccatacccttacgtacaac
gttatcctactcagtacagactgtcttctcacttgccagtaagacgacga
aatgagcgggagcaccacacacaccgtcatcttacaatgcacatcattgc
gtggacactcatgtcctcacaaatcctctccttcgattgctcgaccgacc
cgaccaattgaaacactagcttcctctaggctaacaccctccgaaaaagt
tttcccagcccaccgtcccctcgccgccgtcgcgacaagcttcagccaag
cgtcacaagtacgcgaggggatgcatacttgtctagtatttgtccataag
cccgttactttagggactttgttacatccttacacgctatgtcccactac
ctactacctagttttctctcacatactagcaatctagcagacagccgcat
gaagcctaggaccaaagcgccgcgtggttattctgcttgcagAATacagc
ctgatgcaggagagtttgtaaaggctgtggtcaaggaagttgaagcgcac
ttacgggaatagcactgggtactagtcaagagagaagaggtcccaccgga
cactgacgtaccaatctcacgaccaatgagattaaaggtcacaaggctag
gttgaacatccatggtggcaagcaagtatatggtgtcaactactttgaga
cctatgccccagttgtgacatggtttacaataagatttatgatcattact
gccatcTTCTTGTAATGGGCAATGAGACAGATAGATTTTGTACAAGCCTA
CGCACAAGCTCCCATAGAGTGTGACATGTACATGGAATTGCCCCCAGCAA
TCAAGACCAGGAACGGGGACTCCAAGGACTATATTCTTAAGTTGCTTGCA
AACCTTTATGGTCAAAAACAAGCTGGTCAAGTTTGGAACCAGTACATGGT
GTACAAACTCCGCAAAATTGGTTTTCAACAATCATTCATTGACAAGTGCG
TGTTCTACCGTGACAACATAATATTTATTGTGTACGTTGATGACGGGCTG
TTCTTTGGTAGTGATGACGATACGTTATCACTCATCATCAAGAAGCTCCG
TGACTCCAGCCTCAATATTGAAGATCAAGGCCATCCAGCTGACTACGTTG
GGGTCAACATCAGCAAAACACGTGATGGTACCTACGAATTTTCCCAACGA
GCCCTGATTGATGCCATCATTGATGACGTCATCATTGGTGACTTGTACAC
CAAGCCTGTGCCAGCCAAAGTGACTCTGCAGCTGCATGCATTCCAAGACT
CACCAAAATTCCAAGGGAACTTCAATTACCGCTCAGCCGTGGGCAAGTTG
AATTACCTCAGCCAAACTACCCAACCGGACATCATGTATGCGGTACACCA
AGTTGCCAAATACTCTGCCAACCCTAGACAAGAGCATGGCGAGGCAATTG
TCCATATTGCCAAATATCTTAAGGCCACACGTCACATTGGCTTTGCTTCA
AGCCAGACGCTTCCAAAGGCTTCCAATGTTACTGCGACACCAATTTTGCA
GGTAATTGGAACAAGGAGTTCACAGAGAATGACCCTAGCACTGCGAAATC
TAGGAGCAGATGGGTCGTCTTTTATGCAGCCTGCCCCGTCATTTGGGCCT
CCAAGTTGCAGTCACAAGATACGCTCTCCATGACCAAAGCTGAGTACATA
GCCATGTCTATTGCTCTCCATGACGTCATTCCACTCATGGAACTTATCAA
GGAAATGTCGGAGCGTAAATTTGACATCGTCAATACACAGCCCTACGTGT
ATTGCAAGGTTTTCGAAGATAACTCTGGCACACTTGAACTTGCCAGACTC
CCATGACTCCGTCCATGTACCAAGCATATAAACATATGCTATCATCACTT
TCGCGAACATGTAAGGAAGGGCTTGAtcaagatctttcccgtggacacca
aggaccagattgctgacacacttacaaaggccttagcacaaaatgacttc
gtacttcaccgtaaactcatgtgaaggcaatgatctactatgcctttcac
aaggatcattgggagggagtgttggaatatgtgcattttatgcatacttt
atgtacgtacttaccttatgcataccaatgacccttatttaggcatctac
tgggtttttctggaagattctccacttttcccagaacatcatctacagac
ttccttttatgcctacaacacgaaaatagaggctcttagaagacaatgga
actccattatagaattctaagaagctctcggaactctatggactatatat
acggagtttctatataaaactattatcttagtcttaacactattttaagc
tccaattctactacgactacaattctaaactaactgcaactactttatct
gctgtctaaccaggggacgccctacctagccagtcaacacTCCAAAACgg
tattttatatttatggtcagttttggtcactttcctcaaaatggtcacaa
aacaaaaggcttatataatatattttatcattctttgggggcacaaacaa
gattttaaacgtttggattattaaaatggaattatactttttattaatgt
ctgtatacaattgcaggagttatataacttgaaatcactcgacatactgt
aaagtgattttaggaaaccttcaatttttaaacaactaatgaagtttgct
aatattattttttatgaatagctgtatatCAAGCAGAAAGCGTCACGCAA
AAATGCAACTATGCGCGCTCAAAAAACGAACGTGTTATGTATATAACAAT
GCATCGGTGCTCCCCACAGTTTTTGTTGCCAGAAGGTGAGGGTTTATGAT
TTGATGCAACCTGAGGAGGGGAAGAATgacaacaaagaggaggtgatcaa
agaagcactggtgggagaacttgacaacaacaacactgcggaaggaaatg
aacccggcgctgacactcaggatatggattgtgagccttttgaggctaac
gatggcccgtcctatgatgacaccaccgtagagcaggaaaagaggcagga
cgacccatccactgcagtgaagaaaacaacggcaagcaaacaacgccaac
aggtactaatcaggaaaagcgcatgcatctgccgcactgcgagtcgttac
tgacggaatacacgGGGAGAAAACTGGCTCCATTTTGGCTGAATCTGTTT
TTGGATAACTGGGAAACACAACTAGTTTGGTAAGAGAGAGGTTTGTGAAC
GTAATTATAAAGTTCATGTGGACAGAACTTGTTTAGTTAAATATGGAGAG
TAAGCCTTTTGATTGTTATAAACGTAATGGTGTTACATTTACAACAAAAA
GCCACTTTGCAGTAGTTGCTAGTAACGTTATTATCAAAGTGCTAAGGATG
CACGCCAAACCATCGACTATATATATATATATAGTCGTGTGATATATTAA
ACAATTAATGAAATTTAGACCAATTCAACCAGAACCATcgatatatatat
accaaagttaaatatgtaatggacatgggacaaaaaacgtacgtatggtc
atttttagagaatacaactatatttggcaaatttgaacctaagtttatct
taggatatgaagatgtatattgtatgaaacttctcatattcatgcacgca
ggatcatgtatgtcattttttccgtattctccctttttgaataatgacac
gttgaacatatgtaccccaatagggaaggggccgaaacggtcatacgtac
aactgtgttaaatatataccaacaagcagccgcaaatgaccgttatgtac
aggaccatagtgttgaagcacatttcatgttttcatttgcagccagatca
aaaacaaccatgacgtgccaggattcactgcaacacatagtaccgttagt
cctgccaaaacaattagagagtgaggagtcagatagcgacaatgaagaga
gagaagaagacatgacgctgaaagatgtagacacaacagaaatcgtgtat
gatgaggacgtcggcggaTATGGTTGTCCGGCAATGTTGGAAAGGAAGGG
CACAGACAAGAGCAATCCAAACCAATGTGGCAGTGAATCCAAAAAGGTGA
GTGACTAATCAACAAAAAAGAGACATGAATAACATAAAAAGATGACATAC
TGACCAATCAATTTATTGTTTATCTTATTTTAACCAAAGACATTACTCCT
ATTAAGAGCTTGACAAAATGAGAAAACCAGGTAAAAACAGAGATGTTTTT
TTCACCAAACAGGGTGATGTTTTCTTTTAAAGTTAGAGAATATCTTTATT
AGGTTTCTAACATGAACTTGTGATTTGGATATTTTTTTACCTTTTAAGGA
TCGTATTGATGAATTGAAACAAACAGACGCGATTAAGCGCAAAGACAatt
gggtcaacataagatggccaacatggatcttttatggtgagaaaggccaa
ctaaggcatccttacagcaggatacatatccctaacctaaaaatgatgac
ctgtcattacaggtgtaagtcgtactgtacatttggatgtgatgctaaat
taaagttgcaggaagtaccagggaaaccgggaaacccagaatagatgaag
ggatattggttggagatcacacagaattgtgtaaaacgaagactgggatc
aagccaattaattatactttactagacaaaaacgcagagggcaaacctgc
aagacgtgatggaagtgttcaagaaaagattgactgagttagtggtggat
aagatttggctcgcccccatgaagatttggtgcatggtccatgacgagat
ggtcggcactgaacaggaggatcagttgacggttccaacatcagatgtgg
ttagtagtcgctttttgcaacattgcatgttatGAGGGTACAACATTATG
tacatataaaaattgtttctgactgtgtcaatctttgtctgccttttctt
tgcattttgccacaaaaacatgaatgtatgttcatgacgttttgatatat
atgacaggaaccattactgactgtgtcaatctatccaaaccaccaatttg
aaattatatcacaaggtatgtttatgtcattgtgatgtatatgttgggta
ccaaattggcacaagccccgtgccggaactgggcgcgatttttcgccccg
tgccggaactgggacctcgacagccccgtttgggcaccgtgccgcacggg
cgttttcgtttttcgcgcccgtgcggaactgggcgcccgcgtgccggaac
tggacgtcccgtgccggaactggacttttttgatgaaaccccgaattggt
actggccccgtcttggcaccagtgccaagacgggcaccccaattcgacac
tagtgccattttggggcgccccatgtcggcactgaagagggtacttaagt
atgtagtttgaaattcgacagtgttttagcactgtcagtccagtgccaat
ttgggacatcccaaattggcactaatgtagtaacatgattttttccttat
gacaccacaatagtattctttattattagaaaacagGTTAGGTTatgcga
aagatccacttgatggccacatgatggcgggaagcggaagcgagcaaatg
gcctatctacttaggtcagaacatcatgtcagaattttcggtgttcggta
cccctatcaccctacttcaactgattatgcgccccaaatcgtcactttcg
attggtgtttttggcccagtgccaaaacgggctgtcaacgtcccagttcc
gcacggggcgaaaaatcgcgcccagttccggcacggggcttgtgccaatt
tggtacccaacatatataacatatcgactcagtttttggatgactaactt
gcacaatcctccacatacaggtatgtccattaaactgttatgtatatatc
atgatagtttttcacgaaaattggcagaccccaaccattttgctttggaa
cgacgcaccaggtatgtacatgtctatgttatgtatataactctttgatg
tatggtctcaactgagatcagactaacgtcactttcacttggtcaaccac
aacagggatgtaatttagtgagaaatacatgcagggaaatgtatggtgac
gacaagtttcgagccatagagctaaaatatggtaatggatcgaagtcaga
gaatttcctcatgttctccattttctggtgcaatgaggatggaccacaga
gaatattgggtcttttgttgcattccctagttaagttgcttaaatacaag
aagttgttcttgcatgttgatgctacttttggcagagcaccaagggggtt
tcatcaagtggtacttttctcagtgatggaccacgcaagttcattacata
caccgatcttctattgtcccatgaccaagaagtaagaggaagcatacaac
ctcctatggtctcatatcctttccaatgtgggtaagtGCAGTAAATGAGA
AGAGACCAAAGTAAATCACGAAGGTTTCACAGTATGCTAACTATTTCAGT
GATGATTTTTGAATCATTCTTTTGTTGAACACCACAGTTGTTGAaggccc
caaagaaatggacgttacgggagtgatgcatgattttgaatgggcccttg
tcaattcaatcaagagatggttcaagtgcgagtaccatctaggttgcttt
ttccattggaaacaagccatctgtcataatatgattgagaaaggattcca
caaggatgttgtcaaggtgattctgccaatgtttgattttctgacagtaa
ttgagaaaaaggatatgatacaaggggtggagtacctgatggcaatggtg
cataaaacaaaaggaataaaacggaatgagaaaaacagtttgaccacttc
ttggataaattcattccgacctggttgaaaaagagattagtagagatgtt
caactataattcaggagagaatgatgactggaaacaggacatgtGCTAGA
GGGAAAATTAGTTGAAGTTTGATTTTTTCCTATCTGTCTTCTTGTGATGG
CAAACATTTTTTGTGTGATTGTACATGCaagacatcaacggaccaacaat
gtcatggaaaggtacaacagggagttcaattatttgtttgatgcacccaa
accaggcctttttgtgtactacgagagagtgagggaggagaccgtgcgct
gggagaggctgcacgaagaggcactaagaggaaagttcatacacaggcag
aaaaggaacgaggtaccctggcctgaggtaccaacagactttgatgagtg
gttgcccgtaaaaaaggagagcattggataaatgatggaacaaggagagt
ggtatgttcgtaacagggttatatgtatttaacatggttcgtttttgcga
gcgcaaggtgagcaccaactgatggatgtttttgaagatgatgctagtat
cttggtgtcaatatttttggatcgcacaggaatggttctcttgatagttt
tgaaaataacactgaatcatggtgttaatatttttggattgtgtattttc
acgatgtctttgaagatgatgcttgtatcttggtgtcgatatttttggat
tgcacaggaatagtttttctcgatgtttttgaagatatcactgaatcatg
gtgtcaatatttttggattgagtaatttcttgatgtatttgaagacaacg
cttgtatgttgttgtcaatatttttagattgcgcagggatggttttctcg
atgtttttgaagatattgctgattcatggcgtcgatatttttggattgcg
tatttttcggtgtctttgaaggcgacgcttgtatcttggtgttgatattt
ttggattgacagaaaggtttctcgatgttattgatgataTcttgccgagg
tcccgtgcgaactttgtgatgtgggacgtgaggtcccattggttgtggaa
gacagcagcggcttgcttccattccaacgttgtgacgatgcaccattcgc
aacggagatgcttgatgagtgatttcaccatttgtgtgctgtagccaatg
aaatcctcgtctaactctttgatgtacagtgcgccgtcatctttgcaaac
gatcttttcgacaatgaccgcgtcgacggcctcttgtttccaatactctt
ggcactcaaggttatggtcagcagtgatgtgtgcgcaaagagtgatcgtt
gtgttgtttgcaagcgcagttgggacgatgggtggtgcaacaaggcgcgt
agtcatctgcattgcatcgccagtgatgaggcgatacgcgtcttttttga
ggacgagtgcaagatggccgtggcagccgccccaactcgtagtcttcact
acagctgctattttggcaacctgttgtttgagaaagttgatcgtagagtt
cgacggttgacagattattttttcgatggacatggatgcaatgatggcgt
gaacagcttcgcggacagcagcttcgttggtggttgacgaggccatggtt
ttggtgatgaacagggtggtgttggattgcttgcaatgctgcaatgctga
agataaaacgaattagttatcactgttaaacagcgcaaaactcatagatg
gttgttaattaggtgataactaatttttggcaaactatattcgattgtat
gcatttgcccatattgttttgctgtttgggtggttcttagatcaggcctt
ttgggctgattacccctgctaccaatataagtactctaataggtattcac
tgggtatttacaggtaccggattcagtactgctgatttggcatgtatagc
aaactcaacaatcaacatgccacgaacacgtggcatgatcacaattacat
ttatgtacgatcacgataaaatggatcgcacgatcatgatcacggggatt
gtaccatcacgagcagtcgaacagcctcgaccaatcATATGATCCCAACA
gttttctcaccattctttttgctttgccgctctgttgtaatgaatgcgag
cggttggtagcaacattggaagaaaagacggtctgtgtgcttcactgcca
cagatcaggcataagaattaaaagcagcaattttattgaaaaatgttgag
taaaaaactgtaacaccatcaaaacttgatgttttctcaccattcttttt
gctttgctgctctgctgtaatgaacgtgattgggtggcagcaacagcgga
gcaaaagaaagtctgtgggcttcaataacccagattgcgcatacaaatta
aaagcagcaattttattgaaaaaatggtgagtaaaaaaactgtaacatca
tcaaaaattggtattttctcaccgtttttttctgctGGAGGTACCCATTA
TGACTTTAGTCATCAATTTCTAGCGGAGGAGATGTTATGGATCCTattat
acacagtaaaagttcgtttgtcaaaaaaacgatcatgtcttatataatga
agccactgctacctccgtgaactgaaatatgaggaatttaataaatatag
ttcttttttgaaaaaacatattctcaagtaattatttctattaaacagtt
gtctcgttttattttggtcaaatccctcacctccAATtttttggctcact
gggatctaggtatatcggggatcataatccattaaaaaatagactccaga
aaaaagaccccagggcTGGGAACTGGGAGTCATttactcctcaattttta
tcattgtttcaaggataaaactttctggccaaaaatgatgaaatctttga
aacatttatcattgGGTAAgctggaatgttatttttctgcattgttttga
cactatcttctaatttcatgattgttcatttccacgatcaaaagtttaaa
tacgatcccgagtaaaaatgttaattgattgatttaattatttcttttac
gttcttttcaagattgtgaaaaactaaaaaataatcaaatcattgaatca
catatttgttgatttattcaattttTCTtactacggatttcaaatcaatt
tgaaacaagcacaactgtgtGGTGGACTGTGCACttgatcttttgaagga
tggcattgtcgctgtgtatataactgatgatgatgtttttgtattgcacc
agaaatataggtatcaatgttttcaagagcgggccggatttgtgacgtgg
ttgcggatacagtaagcacaagcaagtgagtaacaaaattatgcttcaaa
gaactgaattctgacacaatgtcgaaatctggtgtgtacataacttcaat
gaacaactgggaagacatgtttgtgaacatgtacaatttgattttgtcac
aaatgatatgtatataacattggtatttccttcttccccgcacatcgtgg
tatgtttgtattgtcgttatgaatatgaccccgcagagtagatgtcttca
aggttttttccacaatgcagaatttccctgcagtatttttttttgacatc
caaaatgttaaatttatgtcattcgataaatcaatatagtaaaaatgatt
ttctcctgaaagggatagtattttggagtcaatatgtaacttataatctg
ataaattcagtaaccattttgtggaaagtgaccaaaactgaccaaaaata
tctcaaaAACACAAAACGCTTGAGAAATACAACAGGTCATAATGAGAGAA
GGAACAAGGCAGTTGACAGTAAGCTATGGTACAGTACAGTGAGTGAGAAA
AAAACCGTATACCTACCCATTTACGTTGAAAATCCACAACAAGCTACCGC
GCGCAAAtattgcgaaaagcaaatattgcaaaaaaattctggcgcgacat
gatgatctcagcaagatctgagcagtacaataatttcactcattcttcca
atgtcatgattataATGAGGTTGCGGGAATGAGAATTTATTTAATCGTAA
ATTATATAACGTTTAGTTTGTCGCATCGGATAATGTTTTAATCAACAGCG
TAtgatttattgatttacttacttttactttggccttttttgcaatcttg
aagggaccgttaaaaaataatttaatcTCTATATTGCTGATTTCCTCAAT
TGCTTATATTTTTTATGTATGTACCATACGTCAACAAACACTAAACTGCA
CTATTAGGAACAACACAATGATTTtggcaaatgggaggcttggttgagtg
ggtgatgacgtcgtaggcttggaaggaactccacaaggagtgctttcccc
cctcgttgcccccatgacatcgaatcttgtcccgcgctgtgatgtcccac
acaactgctgcagcccaaataagtcccctcgttgcagtcggacttgtatt
gatgtcaaaggccggtgtctctcccatcatgtcctccccAATCACGCCCC
TTGACGTCTCCGCAGTCATTGCCTGTGGTCGATGCAGCCTTCTACAATTT
TAGCATCAGCTTGCACAGGTAAACTGCTTGCTGACATCTTGTAGGCTGCC
TCTTTTTATTGTCCTGACCCCCCTCCCAACAGCCTTCCAACTCTATCACA
ACTCCTAtgctggaagtccctctagccgtagactgattagaactgtagat
tcgataaattgtgagctttagattaattactttgtgctaaaaactattcg
taaacataaacaattaattgtagaaaacagtgctaaacactgtaaactgc
agaagcgccaacggtaagccataagcttccaacaccctcccttgcttcaa
ggtttcttgcccttgagtgccgcaaggaggccgtcatcgccgcatagctt
tgatgcatgcctgtgcaacaagccagcatcaacattcttggtgaagatgt
ctgctttgttgtctgggccagcgatgtgcttaaaagcaaccatcccctct
tccttcagcttgcgtaggaaaaacatctgcacgtccacttgccgggtccg
ccatcccacactccagctattggctaaatcacacgccccactgttgtcca
tttccgccatcatgggaagttgaactttcaggcccaaagagttaataacc
ctatagatgtacatcatatcttgcaccataactgccactagttccgcttc
agttacagatagcgtcacatgcttctgggtgacacttgaaaacacaatgg
gcacatcattcaagtaaccaacagtacccgtgatactcctcctgctttcc
ggatcagtagcatagttggaatctaaccttccatgaatcttgaacttgaa
gttctcatcctttccgtcccagctacctgagggcttaagcaatagacccc
ttgtaggtgttcctccaatgtaccggatacagtcacacatagcatcccaa
tgagcttcagttggatcatgacagtgacgagaacgttcccgaacagcatt
ggcaataaatacaggagtttccctacaccggttcggtacctgctgtgttt
tgtgggattaaacttgggactatttttgcacttggtaagaatgtttccgg
gctttgcaggcatcaatactgccttgcgctgagcaatgtcctcaaattca
tcagttagactctgcaccaagaccggttgcatcatttttagactccatcc
gtcagttgagatgtccagtttgcatccatagagtccttcaccttcccgac
gtcatcacacttgaagtgcttccttaggagctccttctcatgctcaacac
acttcgggtttgctatgcgcaactttttgtcaatccaggtcagccaaagc
actagtccctgaatcgcacttgaagaatagacagggatcagcctagactg
atcacacttcatttccttcatcacggtcacaaccttgttgtaatagtact
tagcagcttgtttagtgccatacatgcacttcttcaacttagccactaca
ggttctgtgtacttcgtataccatttttccattccctcaggtatgtccat
atagatgtctggatcaccctccaggaatgcaccattgacgtccacgaccc
atcccacatatccacatagcaacatgatggtgagtgcaatatagatagaa
aacgtgttggtcacaggtcacgaaatattgtccacgtcgtaatgctgtcc
gggtatttggctgcaacctctttgcgttcaatcgtgtgcgcttagtccta
tcatcttttagcttcatggcccatacagacttgagaatcttggtcttggg
tgggacgctggccttaggtacaatgtcccagacattgttcttcaccattc
aatcatgatccttgtcaacttcaacctgccatgctgccatgtcagcagga
gccatagcctgcttgtaggtcatgacatgcaattctgacgtatgcttgaa
tcccacaccagtggcacctattagcgataactccaacttgaagtccaggc
tcagctcaagttgaataagtcgaatttctgctgaagacattttgtaccca
tcatacttctatggaatacatacaacgtggtcacttctggtcttcctctc
aggttccgtgtccgagtcagatgcctctgtgactgcattgtcatcttctc
cctccctggcctctgactccaactttatgtccggttgattgtcgtcattg
gtaccacttgtgatagattcgagttccgtgtcatcgggcacaggatccac
accgcccagttcacgatgtcccaagccatcttgtttcagtgccgcaatgg
tgtcatttgatatttcatgcacatccatgcgtacttccggcagcattgcc
atatctgccgtgacgtcatcttggtagtacatccggtgaagccatatgac
atcacgagattccgtaaccttccaagtgactgggttccacatcctgtagc
agtcgtgggaatgattttcggcatatcccacaaaaaccatgggaattcat
tggtcaccaagcttcaaactctttccgcaggtcactacaccagcttcccc
aaacattcgcatgtaccctggctcagcccatttaagattttggaggccca
ttcgctggtagtgcgtcatggtgcagtccttattcacgactgaattgccc
atggcagtactgtaggtgagtacctcatcggccacaagaatgcaaatctt
cgcgttcatatgggccgcattgcacattgcccttgcgcgcctggcaatag
tcacaaattcaacttcaacaaggccattctgttgtggagtgctacgtgct
gtaaactcccactttggatttagattccaatatgcgccagtcgcacgttc
catgagcttcttgttctctccagaattatccatccggatatactccgccg
ccattcccttgttggacagcttttgcaagaatgcgcacataggttcaatg
aagtaatccttgtgcttataaaagcttgatagggagtatcggctaaactt
gttgtgctgcaaataccactgcttcttggggcaactcacaccttccttgt
cactaatcatggagatatcatggtaccagcgttcacagggcttagaagct
tgcaccctttcagatttcttggggatgcgtctctgtttcgccccggaggc
acatgatgcacatggtgtcatgactccatctgtcaagacccaccctaaag
ccttcacagtcctatagtaagtggccgtcccggtcaagagctagtaaatt
atacatacagacagtaacatcacgtactaaatactagctcttcttgacca
actggctcatcttgaccggaatgtagaaacgtatgtgtgctcatcttgac
cacccatttataagcacattatttttccacagaccgtcagaactcgccat
cagcactagccatcacacacctattttcatcactaaaaacatcaaaaatc
gttcaaccaagcacattcaaagcacagtttaaagagcacctgaccaacaa
tctcagcaaccattccaaatatcatctcgcgccatgaacccagatgtcct
aactgaagacccgtctcaaacatcaacgggagctcgtcatcaaaacaaac
gccccgcatctaatgacggccattcacaaacacagatcgtcaacccatac
aagagaacaacttgcaaccatactacagacccccagcaacatgtcacatt
gctagcccgtcacaacaacaacaacaacaacagttcgaccaacagcaatt
tcaagcatcacatcaagcagacattcctgggccccatatgcactgcatgc
aaccaaaaaattgccagcaccaacaccctctttgacatatcctgcaacag
actcaaagcccatttgacaacaaaccagtgtttcacaggtaatttcgcat
ccttcaagtcaagagaaattgaaaaatcactccgtacttccatcatcaat
tattacacctcagacaaagatcataccacagaaACCCAACAGATTGTTCT
TGATAACTTCCAACATGTATCCGCAACAAACAAATTACCATATTGTTCAC
TTTGTGGTTTTGTTGGGAAAAACTCTTCAATGTCACACGTCATGTTCAGT
CCAAGTCAAATGTTCCATTTCAAATCTGAGGAATGCTGGGGGGAGCATTC
ACACATTTGAATATGGATTCTTAGTCCCTGCTGAAATCTTGGAAAACATA
TCCAACAAAACATTCCTCTTGCCCATCATCTCAATGATCAAGTCCAAACA
CAGTGATCCCTGTGTAGAACTAATCCTCCTGTCAGGAAAGAAGTAGCTAC
AATCAGATGCCCCCAACATGGATGTGCGTGCAATTCCTGTTCACCATTGC
AGTGCAATGTATCTGATTGGTAACTCATTTTATGAGACAGACAAAGACCT
CTTGAAAGGATCCACTTTTGTCTGGTCAGAGAATGCTGACACCATCCTTG
CACAATTTTCTTTTCTGATCAATTTTTCATTTGCCATCAAATGGCCAACT
TTGGAACCATATTTTTCCAAGGTACAGACCGTTCATGGCATAACTCAAGA
AATGGATCCTTCACAAGATCCTCAGATGGTAACTGACCTGGCAACATCCA
AACTGGTCAATATGAATGTCATCTATGGATTGCTGATAGAGATGCTACTA
GAGGAGCCCCAAATTCTAAACGGACTAACCTTGATCTACAAATACCTTGC
TGGGGCAACTGCAAAAATGAATCACAACAGAGACATCTCACTAAGAAATC
ACAATGAGATTTCAAAACATGCAAACGCACTACTGAGACTCCTCAGACAC
GCAATGTGTAGCATGTATGTCAGAACGTCAAAGGATATGGCCCGTAACTA
CAGAACGCATCAGACTTTTGACAACTGGGTGAACGAAGTAATTTGTCAAA
TGCAGGTATGTCACTCCATTGAGAACATCTGTCGTACCATTCGTATTGCA
AGGGAAGTGGATAGAAAGACCCCTTCCAAGATACTCAAGCCATTCAACGA
CAAAACTGGAGAGTTGTTGGTCGCTGGAAGTCAGATCCACAAGAGCACAT
GGTCTGTCGCAATACCAACAGCAGTCACAAAATGGGACACACACTTGTTT
TCACTCTTTCCAAACCACTCACCCACATCCAATCTTCCTCTGCATGGGAT
TTTTGATCTCAATAACCCCATTGTTCTCACTGGGGAAGATTCATATTTAT
CAGTCGGCCCAAGCGACAGCGAATCCATCCCTTTGAATGCGTTTCTTCCA
GATGTACCAACTGATCCCAATTCAGGTCTTTTCGACAATGTGAagaaagc
tatttatgaatgctggaagtaagatcttggatgtcatgcatatttctcat
gtggcgctgccagaggttctgaaattaagcggctcccagacttcaaacac
tcacagttcctttggaactctctcagatttcaattgagatccaacaaaag
tcaaacgcatggcaaaaacttcaacaaaaagtttaccattggctaccacc
atctgccagctgtcgttccattctctgtcatcacgtactttatccagccA
TTAAAGCTGCGGGATTCCACATCCCAGATGGCAGACACGTCAATCAAGCA
CTGTCCGAGATGTTCGCACATGTTATTAATCTGCCCAAATCACTAAATCC
AAAGATCAACAGAGACTTCAATTTCCGTCCTGACTGATTACATCGCCTCA
TCTTCCCTAGCAAAGACATCAACTACAGAACAAATGGCATCAACTTTTCA
TCATTCACATCCCATCCACAATCGCCTTTATTCAGCTGAAACTTTTAAAA
GAGACAAGGACGGTAAAATGATCACAGGCCCCCTCAGTGTTGCCCACCAG
ATATGGACGGCCCTCGGCGAGAATGTCATGAGCTGTGACAGTATTCATGA
ACGACCTGTTTTGCAGAACATTACTCTTTCAAGAACTGACTATAGTCAAG
CAGCCAAGAGAGCATACCATGATAAAGCAGCCCAGGTGAAGAACCTGCAG
TATCTGGCCATACATCATGCCGCCTGTAAAGACATTACAAAACACACCTT
CGTCTTCATGGGATGTGGCACAGGAAAAAGTGGAATATATAATCTAATGC
TTCTGGGTGCATATCTCCACATGGCTCCTGTGCCAAAAACCATTGTCATT
TCACCACATAACAGCCTACTGTCCATGCACAAACTGCAATCACAACACTA
CTTCAGGGGTTCGAACTTGGTGGTTGCATCTCTACTCCCTGTGGATGTAC
AGGAAGAAGCTTTCCCAACATATTTTGATTTACTTTTCATATCAGTGCAT
GCTTTCAATGATCTCATGATTGGTTACAGAGAAATTGTGATGGCATGGCA
GGTAGAGAACATATTCCTTAATGAGTATCATAATGTGGTCGGGGAACTGT
TCCAATTTTCATCATCATGGCAATCCATTCAACGTACAACTTCGTTGAAT
GCAAAGATAATGCTACTTTCAGCAACCACAGAAACTAACCTCACTCAGta
catagggtattttatatttatggtcgattttggacactttctgcaaaatg
gtcaccaaaaaatggcctatatgatatagtttatggacgtttggagaaca
caaacaagattttaaatgtttcgaatcttaaaatgtaacaataatttata
ttaatgtccgtatacatataaacgggttatattaattgaaattactagat
atacagtatattgatttttaggaaacttactatgtttaaataaattgacg
aaatttgatagtattattttatattaatggctgtatatcaaagtctgaca
tgtcaacatgtctgcatagctaatgtttgtccgtttattttttattaatg
tctgtatatcatttaatcacacatttcttgcctgctgcgtaacaaccatc
ctgtaagcattcaaattgttatatacataatcatggggtatgcttattca
catacgtacatgaatactaaaaagatcatactatacgggtctacacatat
tagggaatgaaggttttgataaacaaaaatgcccgttttcgtgcacacat
tttaaatatccgttggttgataactaattcgtgccacatcgctaattttt
ttgtatggtaaggtacataccaccttaatggtacaatacaataccacacc
caccgtgcatgcaggctgctccagaactgctttccaccaccatgcaaata
tcagcccaattagaatgaccgacaatgaacaatgagcaaaatgattgttt
tggcatcatcggattgtgatgatgcaataccaccatgatcgcatcttgaa
gggacgccttttggtagagtagatcgtgaaatgtgcttgctgtgactgtt
ttttcatgtgcagcagcatgaatgttttacatgtgagcagtggtcgcacc
gaacgattcgaacgacgctgatcaagatgggcctgaatgactcccaatat
ggagttgtcacattggggaagtcgtttttacgcaatcgcgcgaaacttta
ttacgcaactgcactgacacgctactttgtttgtgcaaaatcgatttgtt
atgtacataactcgcggcacaggtacgtctgttttatgtatatcaatgtt
tatgtacataacgcgcattatttttattaacacaactgcaacactccttt
gtttgcaaaaatcgatatgtacatcgatatgttatgtacataaccatgat
tgattgaaaaaaggtatgtttatgacattattatgtatataacagcacat
gttcatgacattattatgtatataccaacaaatcgctttttttctgcccg
tctgtttggtgggccacatgtgatatgatcccatacaggtacatttatgt
ctttcttatgtacataccaacatatgtttatgtcatggttatgtatatac
caacaatcacttttttgcatccctttctggccacatgtgaaatggtcaca
cctaggtgtgtttatgtccttgttatgtatatgcgacatatgtttatgtc
attgttatggatataccaatatatgtttttcggacgcttttatggcatca
tgattgattgatcgaaagtaaaggtatgtttatgacattattatgtatat
aacaacacatattcatgacattgttatgtatataccaacaaatcgccttt
tggaactctacccgtagggatgcaatttgataaggaacactcgacgggac
ttgtatggggacgacaagtttcgctattgagatgaagtatggtaatggga
caaagatggataacttcttgatgttctctgattgacatgttcaattacaa
ttcagacgaaaagggagattggcgacgggatatgtaagtatgactgaatt
tttggagatctcagcaaagcatggtgatgatgtttttcggataggacatg
aaaataGGTGTCGATGTTTGGGATGTAAACTGAGGTACTTTGTGTTTTTG
CACAGAAGTCTGGTGACGATATAGGTTGAGATGTCAGTGCGTCGCGGTTT
TTGGAGAGGTGGCAACAATGTCGATATTTTTGGTGTTTTGCTCTGGTGAT
TTTTGATTGCGCAGAAGTCTCATGTCGATATTTTTTGAGATCACGTTGAA
GCAAGGAGTCGATGTTTTGAGATGGGGCAATAATGATGATGAGGATATTT
TGGTAGTTGCGCCCTGGTGTTTTTGATTGCACAGAAGTCTCATGACGATA
TTTTTGGAGATCACATTGAAGCAAGGAGACGATGTTTTGAGATggagttt
aatgacctcttcaatttgccaaggccaggattgtttgttttctgtgaaag
ggttcgagaggaagcatcgcactgggtgaggttacacaaggacacattga
aggggaatttcaagcaccaacaaaaaaggagcaaggtggcttggcccgaa
ataccctccgattttgatgaatgggctccaccgaagaagaggaggactca
gggtaaatgacaacactcagagcgcagagtatgatatttttcgtaacgag
aggtaagtgcatttgttatatatataactttgtgtcgtgttggtgaacta
tggataagacagttctctcttttttggccaatcaatcaggttatgttcgt
aacgttgttatatatatatccgcgtgatcatatgtatttctcagacattg
aagacatctgaacaagtaaaggttagttattgcagaggtgatgtattgag
gtttttttctggagaaaagtgatgaacttgaccatttttctgaatgtgtt
atgtttgtgacagagttatatacataatcgcgtggataaagtgcccaaag
ggttttttcccacagtgatacaagccacctgctgtggtttttttcaccca
acccactcaaaacccccagagttctttgtcatgtgtgaaggagaattggg
gtagtagtagaataatgaaatttattgtaacaggatagtattttggtggc
attttataacatataaactgataaatcaagtgaccattttgcagaaagtg
accaaaagtgaccaaaaatatctcaaaccatacatagCAGATTTCATGGG
GTTAGGCGACTATGAAGTAATTGGATCATCTGGGGAATACAATGTACCAA
ATGCTACAATCACAGTAACAACTGTCAATGAATCCATTCAAAGAGACATA
TTGTTGAACAAGGTTGTACCGTACTGCCAGAAGGTAACACAGGAAAAGAG
AAACAGCACATTCAAGATTCATGTAATCACCATGACACGCAGAGATGCCA
GTGACTTATCCGACAAATTGAATCTTACAGGATTACCTTCATTGTGGCTA
TCAAGCAGTCTTTCTCCAATAAAAATGTGCCAGTTATTGCAAAGATGGGA
AGAGAACTCGGAACTGGTATCAGTCTCAACATTTACAGATGGGATTGATA
ACTCGTTAACCGAAAAAGTCATCATTTTTGGGGCAAcctatagaaagtgg
ccggttctggaaaatagggcgcgaagctagtacttttaacatgccgccct
ttttacacgcccttttttacacgcccttttttacACCTTTCCCTTTTTTA
CACTTTAAATGTTGATGTTCTACATGTTGGTAGTCACGTAGCAACaatac
caacataccttccacccgtaccttaggcataaaacatcaagtgtaaaaat
gggccgtctgCTTACATTGCAATTTCATAATGACATAGTGGCCAACCACC
AATATGGAGCGCCCCTCCCTACCAACTACATTTAGTATCATACAGAATAA
CTCACGTCCATCATCCACATCATGTCCCTCATCCAATTTATGTCCCGTCT
CCAAAACAATATTGCTAAGAATACAATCATGTCAATAATCTAGTCTCATC
CACCAATCAAAGCTGTCCCTTCTCTAAGAGCCACGCCAAAACAACTCAGG
ATGAACAACAGCAAAATATccaacaacaaacggacagcgtctgacatatc
acatgattcagattaacattatttttaatccgaccatgtcagtgatacag
aatcaccaccgtccaacatccataacaacatagtgttctctcaccacatc
aaacaaacatatttcttggtcccatatgcacatcctgtaaatgcaaagtg
gtcagaggccatacactgttctacttctcgtgtcacagcctcaaatccca
tataacaaccaacaagtgtttcagcggtaacctaccctctttcaaatcac
agactcttgaaaagtctctccacattgcattggtacaatatcacaattcc
atgagaaacaaccctgcactggcatcaagaattgttcacagcaaatatca
ttttcaaactgctctaaagaacctgccgtattgcaatcaatgtgggttca
ttgggagcaagttatgccacatcaggcatcatgtgcggcttaactccaac
ctttgcggtcccagtcagatgtcaggactgctgatggCTCCATTCTATCA
AATGAGTACAGTTATCTTATCCCTAGATCTGTGCTAGACAACATTTCCAG
AGATCAGTTTAGTCTTCCCACAAAACCGCAACTCAACTTCCCACCCATCT
TCTTGTCccacgacgccaccacccactaccaccatcaacatctcctcctc
caccTACGCATTCACCCAATCCTGCTGCTACTTCACTCCATGCATCCACA
ACATCCAGTGGTTTCCACGGCATGTAGCATGGAGGATTGTTTCTACAATT
TCCTTTTGGAATACTTCTTTCGATTCTTGAGCATATTCCTCAATAGAAGC
CTCGACGACTCCCACGAGAGATGATCACCAGCGGCTGCCCTTGTACACTG
AGAAGAGGCGCAGGTCCAAGAGTACACACGTGGCAAACCAGACAACGTTG
CAGACAAGATGGCAGATCATCTATGGCCCCTCCCTTCTTTGCCCGTCTCT
TCCTTTTCATCCTTGATGACCCATTGGTTTTGACTGACAGCGAAGACAAA
TACTCGAGACAGGAGGATGTGAATGAGACAAAGGCAGCGGTGGCAGTCCA
ACCTGTGAAGACCtatagaaaattgctgttttggaaaaaaggccgtttct
tagtaaatctaactagcgcccttttttaccccccatttttaccaggccgc
ccttttttaccaacagatacctttacatatcacgtcaaggtatgttttac
tgttaaatgttacattaccttttcttcacgtcattgagatacatgtcatg
gttaaaaagggcaacaaatcatactcacatacatcacgtcacccattcaa
aaaagaacaacagatggctcccgttagttgaacatacataatcacataaa
taacacctaatccattgaatattaatacacaacaatacatcacagcacat
ccatttagacaagcccccatcacatccatcaccaattgtaacaggaagta
ttgcaccactcgtcccttgtccatctctctctccttcatttaagacagaa
tatcccatcaaaaacaacttgcgtcgcccctgaatttgtactccctttaa
caacatgaatgccaacagacccgtccatcacacaacacaaataattactc
ctgtccaacgccaaaacaagcgccccgcatcaaacatgtcgcccaactct
ccacagtctccatcagattctgtttcccaggatgatcatgatcacgaacc
tccgaaccacaacaacgccaattcattcacccatcacatcaagcctacgt
tcctaggaccagtctgcactttatgccaatgcaaggtagccaatggaaac
attctgtttgacgtatccagagttagtattaaaaacacataacaaccaac
aaatgtttcagcagtgatatcacaaggttcaagggcagagaactggacaa
atctccgcacacatcaatgctgcaccaccataaatccatgagagataatc
catattcagcatccagaatgatagacaggagattcaatttcatttcatca
accaaaaacctaccctattgtgctaaatgtgggttcattggcaccaagtt
aggccacgtcagacgtcacgctaaatcacaatctacaaactgcaccgaat
ctgatgtgagaagtgcagatggaagcattgtgaccaaccagtttggattc
ctcctgccacgtacagtattgaacaaaatgaggaatggcaccttcatcct
tcctaccaaaaagaccacaccatccaatgcaccaacaccccaaccagcaa
atgcatccatcaccgcatcagtcattgctcctcctattccaaggaaccag
catatcgtaaactcacagttcacccctccaagaacattaatcacacaaca
ctcatcagccaccatcattaacatggacactatacaaatccgaccaacct
atgaagaaatagtgactgcgctatccaacaattcaccattcaaagatgct
gtatcactgaattcctttgtcaagaacaaattggtcaacacattctcatc
caaagaacattcagactcagcttacgagtatcttacagcgtacattctcc
taatcaatcaacaaacacctgggttatgttgcggaatattctcacagatt
actccataaagacgaaacccagtatcaccaataccacACTACAGCTACTC
CTTTGTTCTGGGAAACTGTGGCTACAATCAAATGCCGCAAACATGGATGT
TCGAATGGTACCTGTCCACCACAGGAACAACATCTACCTTGTAGGCAGCA
CACATTCTGATACTGATAAAGACCTCCTCAAAGGTGGTACATTTGTGGGA
TCTAATAATTTTGACGTCATTGCAGAACAGTTTACATCCCTGCTATCATT
CGCCTATGAAATCCAGCGGCCACCAATGGCAACATACATGGACAAAGCTG
ATGAAGTGTACCTACACACACAAGAGGATCCCTCTTACAATGATGAGGAC
AAATACGCCCTTGCAGCTCAGAAAATGGTAGACACAAACATAATTTTCGG
ATTACTATCTGAACTTTTGCTTGAACAGTCTTCTGTTCCCAATGGCCCCA
ATGTTGTCTATAAATATCTCACAGGTCTCACAATCCGGGTTGATCACACT
GGGGCAATCTATGTACGTCATCCCAATGAAATATCCAAGAATGCCAACGC
TCTCCTGCGACTGTTCAGACATGAAGTTTGTACATCAGAAGGTCACAACT
CATGGCACAGCAACATGAATCACATACAACTTTTGAGGTCTGGGCAAACT
CACTCATTCGTGAGATGCAGGTATGTCCAAGTGTAGGCCACACCTGTAGA
ACAATTCGCTCTGCAAGGGAGGTCGACAGGAAAACACCATCCTTGGTTAA
AAAATCATTCAATGATCGAACTGGTGAATTGTTGGTTGGTGGATCTCAAA
TCCACAAGAGCACATGGTCTGTAGCCATTCCTACAGCCGTTTCAGAATGG
GATAGGCATCTCAACTTGCTCTTTCCAAACCATTTACAAGCATCAAGTCT
GCCATTGACCCAGATCTTCAACCTCAACAACGACATTGTCATGGTTGGTG
AGGACACGTTCTTAACCATCGAAGGTACACCAACTCGATCAATTCTACTG
AAAGCATTCAAAccaactcttccacagtgagtagaaagtttttagatatc
aaacaattgttttgatcttgtcctaatgctgacttaacaatcattcattc
cttgcagaagaatacagtcactatcctctggaaatgagactgttcaaaat
gcaatctatgagttggaaatatgaccttggatgtcatgcatacttctctt
gtggtgctgccaggggtttcatgatcagacatttgccagatttcagcaag
tgccaatttctttggaattccatcagattccaattgctatcaaacaaaaa
ccaatcacatggaaagactttcaacgaacaggtggaacactggttgcccc
ccttctgcttcatgcaggtccatatcatttgtcacaagatcctctatcca
tccctGGAGGCTGCCGGCTACAAACTTCCCAAAAAAAACAATTCAGCTCT
ATCAGAAATGTTCGCCAAAACAATGAACCTTCCCAAGTGCCTGAGTCCAA
AACTAAACAAGGACTTCATGTCAGTACTAACTGATTACATTGCTCCCACA
TCCCTAGCAAAGACCTCAACAACTGAACAAATGGCCAGTCACTTCCATCA
TTCCCAAGCAATTCATGGCGTTTACTATTCTGCGGATACATTCAGGAGAG
ACAAAGATGGTAACATGATTCCTGGAcagggcgcaatggaactgcacagc
ctagactcgggaaacaaaaatagcaaacaacatcgtcgtcaacacataat
caatattgtccacatgtacctggatcatggaatatgtgtaatcatcatct
acatgtgcgtgaacaaaaacattactcccaaaagcaataccactgtagat
tgtagagcttgaagattgatctcccgcaccatgaatgccctcccatgtaa
tgagctcatgcacttcccaaatatgtcgtatggcagcagtgagggcattt
gaatataacgcttttccacagcgctttacttccttcacgatgcaattcca
ttccgtctctctaatccctcctgccttgaacaaacccggcgcgacccctg
ctgaattcctgttggccttggctccaacacaacaatactttttaccacca
aacaaagacttacttgctcctcgggacaagttagaactcttcattgaaat
ggcagtcatggatgcgcacaactctcttctattcgaatttactgatattg
cctcctcccttggaagcaagatgaaacgtggttgattgtcgcgaggggcg
acatacataagtcccttatcgtcacttggtggcgcacagatcaccaaggg
gctgtcatcaattcgaatacattcccaaccgtccacagaaggattctctg
gtgctgtagccgttgactctccttccccccgtcaaacacaacccacggtc
ttccagatgcttcttggagaactGTACCCCCACGCgggtacgtgcgcgga
cgtcggcgggccactcgagataccaccagaacttggcctcggggcaatga
ccccctgcagcggacaggcttgagtcgctgcgtgcgatcccgaaggggat
tcgtgggataaggtatgcgatggggcatgggtagggcacccgggagagga
cagggccctcttgattagtcgcaggtccctgcggaggtcggccccgatgt
ggtggaggagtgggcagccgtgtaccgagcgggccgtcgcgctagtgtgg
aatgcccgcttggcgactcccgagggtgaggctgcggcagtgcggatgat
gcggagtgcgttgcggaaccgctgactggtgcggacgaggtgagagttgt
tgaggcggagagcgcctcgcgatggaaacatatatgttcccgaggaggaa
ttttaaccacggcgcgctgaatgcgatgtgattgagcttccctgtgagct
cctcggcctcctttgctttgaaggagcggcggtggggaccccaagtcgta
cgtagcagggaaatggtggcggaaacaaagtccggcggagtgacggcagt
tagtttcctgaggtttagggtgatccccagaatcatgttgaccggggcca
cgtggagttcgtttagcttatcccatgaaatagggtcctgtcggcgcgcg
acgtcagagtcgcccagcaggaggaagatggcctcgatgctggacgcgat
ggcctgttcgaactggcgagtgtcggcgacgtcgaggtagacgtcgtcgt
cgacgtagacgccgtgtcgcgtaggcctgggggttcctgacgcgtcgcag
acgccttggttgagggcgtcgcgggatgcttgtgtgaatcgcgtgcgctt
cgtgccgcgcaatgagcggcaccacttgatcttgtcaagtactgccctgt
gtttgtgcacgagggaggtatcgaagaagagccgttcggcgagggctgac
tgggcgcgtcgcactgcctcccaattggcggggctgaagtcggcgccgaa
cgctagcccaatctggaagaacaggcagtcggcgaggatgtacgagaacg
cgcccgccacgtcgggatgatgcttaatttggcggaagcaggacttgacg
tcattggcgtgaacgacgatgtcgtcagtggggtatgttaacatgaggtt
gtatgcgcagaccaggatgtcttcgtgcaccgtcccaaagtcgcagctga
gttccgagctgtgaggggtggacgtcattgcgttgatcgggatcgagtcc
cagtcgtacttgcgggatgcgtcgaagatctggcgatccttctttccggg
tttctcgaggatgtgttgtggggtgatgaagcagtgggggacgacccgcc
aaagccagtgtgggacgtgaacaacgtagttgttacgttcctccttgttc
atggtggccatgacctggccgagttttgcgcggatggaggggtggttccc
tctacgccagtagagtagcgcgttgtcgcgggtcgtgctcgcgttgaagt
ggttcgggcaacccacagtcatgacgcgagagtagtctgcgatgagtgtc
tcggcgatgccgtgggtgcgcagggaagcgactatctcggcgaggttgcg
gtatgcccccgtgtagttgtgaccgaggaaccgtatcacgtgggcgacgc
tcagattgtagtagaggaggcaggcgagaaaagcataggccttgcgggtg
ccgagggattcttgcgttgcccagtccaagttgtacttggatagccagag
aaagtcgtggttgtgtaggtgcacgcaggcgcacagtagatgggagagta
gtgggtggcaccggtggagagcgaggatgtccgtaggttcgaagtagccg
gacttgaggacgagaacatatgttgtttcgaagcaagcggattggttgaa
ggagtggttggtgctagggcgcctgaaggacgaccgaagcagcgtgctcg
gcaccaggggtcgttgtgacggtgcatcattggtgctggttggcgggcgt
gtggatgtcctggagggacaggtcgcaagcgaactgggcttcgatgacgg
cgcagatgttcgcgaggtacgcacgcagatgatacacggtgttaatggcc
atgctcgtggtgatggtcgtgttgaccttgctgaggtttgtcgtggcctc
gccgaggagttcctcggcttcgcggttgtacgaagcggcttcgcgctcct
cggcgagggacttggagtccgggacgaggtagaagaagcggaaacgcttt
ttgctcgccggttagctcgatggattgcatcgtggaaacctcgtagtagc
tcgacgcgtactgggcatacacaagagggtcgtggcgagggaggtctacc
ttgcggtggaggaagtccgtggactgggagagggcttcaggaatgttggc
gaacatgttcgccatggcctcgttgatgcctgccctgtccgggctgcagt
agagccatgctccgttctcggtgagcgtggggagatggagagactcggca
atgcgatcccagccgaggttcgcgagcttcgcgcggtcgcgtaggcgctc
gttgagaggtgtgtccttctggatggactcgggtgccgtggcgcccgtct
tccgagggacaggcagggtggcattgccaatgacggcgagatccaggccg
tcgggttcgccgcgcaaggtggccaccgtggcgggcggggcgacgctgcg
gttggataggtcggtgatctcgaggagtcgcgcggaaagggtgtcgatgg
ccggttttgcatcgtcttcctcgtcttcgccgacgggagtgagcttgcag
ctcgagggttgaccccaggactgcccggagtggaggcgcgggaggatgag
ccggttcgcgacttttccaatgccgtcgggcggtgtagcggacgaagctc
gtccaaaacgagccgtgtcgtgggcgaggaggcatcgtgcccagaaggcg
ccgtccgcaactgtggtgtcgaggatgtccatggtggactcggtgaccgt
acctttggcggtgtcattggcgccataggggatgggcaggggagaggcag
gtggaccgccttgtaggtggcgccttcctggaggtcgagggtgtgagtac
ccgtgatatcggcggccaagaaggcggggccagagcggtagcaggccggg
acgtcggcggaggcggtgtcgacaaggcagacgtacgtgccggcaacttc
caccggggtgtattctgccttgaggaacctggggtcgttgctgctgtggc
cgacgaggtactcgaagttcgatcccggcgtctgggtcggttagtgtgca
gcattgtggttggaagaccgggcggatacgcttgtgggcgtgatcacgta
gaacccgcgaacaggttgttgttcgccagcgcgaggatgcgcttggcatt
ggagagggacttcttgaaactggagttgagcgtggccgcatcggcgctgc
tggtcttgtggagcgtgatgagcgagggtggggagagtacccgagtgggc
gtggaagtcagaccgaaagtggttgaaactgaggagtgagacaggggacc
tgtgtgagatatcgcgagtgcgagcgaggagctgccgtggcaggagcggg
tgaactgccggagcgcgttcgagaggaacccaggacgtggtaggttccac
gtccgtgcaggaaggaacgagagccgcccaatggtcggaaccactgcatt
ggcagatcgaacccatggcgaccgggtacgtaccttgggcgcgggaaaag
acggaggacatggtggaggagaagccggagcgtacgcgcaagcggaggga
aacggtttaaactttttcggagggggttagcctggaggaagctagcgttt
tgattggtcgggtcggtcgagcaatcgaaggagaggatttgtgaggacat
gagtgtccacgcaatgatgtgcattgtaagatggcggtgtgtgtgNNNNN
NNNNNAatagtctgagaaacagcatagatgtaggtgaaactggcacagag
ccaaaacagcagagtggtctacatctacaacagccacgttggatggagtc
agagaagcagcaggagccacaactgcagagtgatctacaactgttggaga
aaatgaaggaacgggtgcgtctgcttgagcaacaggctcagcagctggga
caacagcaaacccagatagatatggggcatgatataggccggtattgtct
gcctgacgagctagttcaaccgcaagaaactcagcgggaggaacagcaac
aaacacagatgacgacgggacagggaaccaacgcacttgaattcttcggg
tcctcctccataagactgtcgtctggtctgcagaagaccgcggttacgga
ttgtgatgatggtgaatcgaagtcaagtctcaacaatggagaggaatcga
tcaatatgcatcagcagcattcggttgagacaatccttcattcaaagttt
gaatcaaatggtcagcaaaaatacttgatcagatggacggagattataaa
gatagttggcaacctaaaggcaacattacatctgatgtcatagaagattt
caacaagagaaagatgcaagagagagcaaatgagcacttgactatggtat
cagtgtactccattcaatgcgtacttctttctatttcctgttttaccttc
tcgtgtcacccacatagcattcatttcttctttgtgaattaggatgccat
agacaaggttgtccagaccatcttgtattctaataagaaaccagggaagg
cgaggctgtacaaggttcgttgggtgatggagtaccctgatgaatggtta
ccttatgacaaggttccaacaggcttgagagtcgcttttgagacaaggaa
ttgcactcaaagaaagaggcgtgccaaggcgtctcccagaacggctcggc
gaaatgaggtagaagtatttattttcatctagcatgaatttaattgtttt
gactaacattggttatcttctcctacttgtgtatttaggacacaaacgca
aacaggtgccacaagcccctgctgaaagatctggagagagagagttggtg
gtgagtgaatgataaactacctttgtgacctgtattacttatcacctcgt
gcgtacaatttatttcattcttcttcctgtatattcttcttcctatattt
tcgcaccgtgagtacagacgactgcctaattgtttccttggcatcctcga
tatgtaacgtcctttcctttttagcttcattagcagggtctcaaaagcgg
tctggtgagtatctggtgtactagtgtcatatattcacctcatacgtcaa
agttgtgctcaacataggtgcacttttcagtattacccatgtcgaatgtc
tcgtggtgggttctccagctgcaggaaggccatgtgcagtagctgcatgg
aagatatgttggacagtccagacgctgatgtcccagacagacatgggaac
aagctcaagagaagtcgacgtcagataatcgaatttatgacaaagccaaa
aacaaaacatgcagtagattggagcaagtgtcatcatagtaccaaagagg
gctttcaggcagaaagcgatttcacgtatctgaagaagtcttttcgtgat
tgaatgaggaagactgggaaggctgattctcttcttgacaaggattgcat
gaagtgcaacaaacgcctgcttcccatccacgagggcggcgatgataact
gatgatagacatgaaacgtctgcttcctttccgctagttttgtgatggtg
acttacgattgacgttgacgtttggaacatgtttgatgacactacgggtt
gagtggcccattgccatgatgcatggtcaccctttggttgatgcggagat
taccatggtgtgtatgaggaatcacagtaggtttgagtggagctttgccg
cggactagcagagcagtctgttggggctgaaattttggcacctgtgtcac
ttttggtgggctcggggtggtgggcgatgtgaggggctgctgtagtcagg
tgggcgtagcataataagtaagcccaaagctagcttccacctgtaaccta
cctacctccggtaacccaccggtacactcttagatccctcccatacgtag
gaatcagtttttcggcaaatcaagttgctcttgtgcgaactctggtaacc
ctcccgtacactccggtaaccatcccgtacactccggtatccctccggtg
ctctccggtgaccttcccgtaaccttccggttaccctcctgtacacttcc
ggttactctcccgtacacttccggtatgtcaccggtaaacatttttttag
catctaagtaatgcagttatagcaactaattagattgatatcaattctaa
gacttactgagaagtctgttttcctgtaaaaacgtaccaattcctatcgt
acgtagaaataaatccgaaagctcctcttggtctcaaatttccggtaacc
tcccggtagactccggtaaccctcccgtacactagtttaccggagggtta
cagaagtgtacggggaggttaccggaagataccattccaagagctccggt
aacctccccgtacactcgagtgtacggggaggttaccggtgtttttcgtt
tgcagtgaatgcaatttacaaatgataacatgacctggtgctgtggtgaa
gattcacaaacaaaatttaacgcgtttgcattctttcctggaaaaaaact
gacaaagggatttatgcgcagacatgtccaggatctgaacaatggattga
aatttgcagtgtgcttggcgaaaaatgtaaatgtgccaaaacaatatgca
gagctttccttgcagaacatggtgatgggggacgttgagcattatcataa
actacttccgaaatgaatgagaagtgttgttgagttgtagggtagttgtt
atttaagtgttgtaaactattgtgttatatatacactgcgattgttatga
tgccaaaaaatgacctggtgggcaaccgcattggtttgggtttaaatatt
agggactgtatttgggatgagttatgcatgaatgtgtaatggacaatttc
agatacaacctaaaaagggataggtaattcaaggtacgtagcacacctaa
aagtagagaaactattatttttcatccaattcctatgtgtttcactcata
ttattatggtactctatctcctccgtcaccgcattatttgtccgttgatc
tatctgtattcaagcaaagaatgatctcattctcaacctcctgcatctga
acacactgtggccaatgccttattaccaacacccagccaaaaagtactgt
cccctccgcaccctcccttccaccacacatcgagataccaggtggagcac
tcggctttccccccactcttcttcaaatggaggccgaaaatgctgatgcc
gttgttctgcccgttgacaattcagtgcagccatcggaatgtccagccat
ttgggacgaggcaaatttggggggggatctaattgtatgcaaattaattc
caccaatgtgtcgccttcaaaacacgctccggcaactcaacgatctgaga
cgaactgtcaatttgaggcaaggcgtcacattgacgcgccaactttacat
ccatctgaaattaatgaatgtcatttcagttcaaaccctcccaagtcatg
ggcgcgggagaacgtgatggaatcaaacgtcctccaaagtctgtcgaaca
gagaaggtatcacccaaggaccccccatgtacccgtctcttttccagaat
gtgatgtatcctgataagcctcaaagcagctgtcatgccatccttcatga
tggaaatagctcaatcggtactctacatagtacaagaagtgcgtctcatc
agcacaatctacataatcacagctgttcgaatctcgagtatgctcgccca
ccgagtcacaaatattcctttcgatcaagtcccatccgtttttgatccac
cccactataaacttgaacctgattgtttgcctcataccatcaatgaaaat
agcaatcagtctttctccatttctaaaccaaatcagaacaaagccaatcc
gttatctcatgttcattatcagaataagcttccatttttatcatcgtggg
gtatgaaacctcccctatgtcaacgttccatattccatgcatctttcaac
gacaccgggagaaatgatggtgaaaattgtgacaagagttcagttagcag
gggggataacaaacccagacattcaagtgacgtgggcatcgcagcaacga
ggatttatgggatgactgcaggaaaccagcatttgggggtgaacttattg
acaccctcaggcagtcagatctctaagtacaataccgtgttgagatacac
tacggaatcaccatttttgatggtgagatcacaccatccaagtataaaca
gtatcaatccactgtcaacaaagggacccgaaagtgaatcggcaccatat
cctgtagccgagaataaacgatcatgtaggccagggccgaatgaagcaca
gatggacacacctgttgataattgtacttcatctcattccacggacgaga
gacggaacgttgtcaacgaacatgaaaatgattcagaattgaattgcagt
gctgctgctgatgagtttttgaatacgtgtacacatcacagtcgagagat
gtcaatgcataacaaaccagaggttataacatcctctgtgaatgattatg
tttgcgacatttccagtatttccagcgatgcaaggtattcccatccagag
gtcaacaaagatcttatccctgggaaaattactctgcttagcacagattg
ggcaaaaagaaagtggaagtacactcggtgctttgacaaaatgctgccta
aggaaaacccttctgaaattgactcagttagtttcttcactatcctgctc
aaagttcatgagttcacttccaacacaatatcggactgcttacttgagta
ctacaaaaagctgtgtttaagatttaatctgagctacaacagagcaaaag
ctggtgacatgatatctcaaattcaggatgctgtcttgaagagctcaacc
gagtattctgatgagtaccttcgaatgtgtctcttgtttatgaagtatcc
gttcgtttatgactttgactggtttcgtaaagctgttaggatcgttgaag
aggagtactccatcaaaatcccaatttatcctcaaaatcaaaactttgta
tattccattctggttgacacaaggttagcagtgatgaacaacagatttag
aagggtcatgttgcgacaggtggggaaagtttggtatgataagaagcaat
ataaaacaaaaaccgtttttggagaaagtgcagatctgtattgggaaaag
aaggaaatctttgtagaaagacacatttttagaggttatcttgcttctat
taaaggaatttcagacaatagcatgacagaggagttatttttgcaatata
aaggaggagtcaaattctcgagaggagttttgctggaaaatgggggaggc
gttctggaacacaagtgatggtcccttgaaagcggtacctaggcctgtca
cttcttatgtcaagagtgaaactaataagctcacattccctaatatctcc
caggttaatcattcagcaggatatgccaatgaaccttcttggcaaagacg
tcatccacctcaaggaatgttagaggaaaacgttcatcctccttctccat
tagcttcaaaacgtggtttgtataattcgcacaggaatgaatatcctagt
tattgccccacaatacctccaatatcaatccatgatgatgcgtcacaaca
atcatttgataagactcataggtatctgaagtctgtcgaacatcaagaaa
cggataatccggttgccacagattcacatcctccctgtgatgcagtatca
cgtcgcgttattaaggataaggatggctctgacattgagcaagagtggat
tgaacaatatcagggatggctaacaactaggataggcaatcggcatcaaa
gtagttgtgagtgtattcgttgcttagattaccttgtctgaaatgaggac
ttacaacaacattgtttgctacataacatccccagacgaaaagaagaggg
cactaaacgttttgaggaatgcgcaccactttaaagagtccgacaaacaa
ttgcaattgatgagagataaactcaagaaccagcggcaacaaaaaaataa
aaatatggaaaagcggaagaaagagagaattgaaaacggtagtgagtaca
aggaggctgttgtatgtctatgcagatcatattcttaattgctgtctttc
attccgtcaaagctacctccgatggtgcaagcatcgatgaaatatcgaaa
gatgttgcacaaaagtacctgcagttgctagaagaggagcaggagtatga
tgtggataagctttcggatgtgagggagtgtgatactggagagttggaat
accttactacatggaaaggatacgtagatagtacatgggaaaaaattgat
accttcaatggcccactgagtaagtactgcatttcttctttgttttcgag
tggttctgtcactccaatactacaaaaccgcattcctggttttacccaac
aggagaagaagcggagaaccttgctaagagatattgggatggtaagaaag
ataaagagacatcgatcaaagtgaggaagataacgtcaacgaagacgact
gggatagatctggagaagcctgcagctagcaaagaaaaaacaacaatagt
tatgaaaacggttgcagcgcgtcatcccaccaagtcatcctcaaagaagt
cctgcaaagacaaatctatcacagggatggaaagtagtttgacgaggagg
acagatggtggagagatacattcatgtcatgaaaaaccaccgcccaacca
gaaagcatgtcctactcggaccaagaagaaagattctcttgtcattgcta
aaaagaaagatcgtaacgaatgcaacgagaggaatgataaggtgcgtgaa
atgctttgtttgatgtgtggcacgatcagtgataaaaatgcccaacttac
cttgaaatgtagtctcaaaagaaagatacgaaggtatgagataaaaaaac
caaacttgttgtacttactctcctattgattgctcacgtttcactcattt
gctgatcaatgaccaacctcttttgttgatgcaaagagggggactcttga
ccaccacaacaaggagtgcaagaaggtgatggatatgatgactgtattct
cacctttataccaatggatacttacttgttttgtgtctctatttttcaag
atgaaatgttcgacaaccaaggtgaaaagaacttcttaattctgtattgt
gccaaacttattattaaactcctttttaacccaacggatgtattttggca
ggcacttaatgatctccctgtgagtcgtcattgcaccaaccttacaacat
cattcctttttaaaaacttttcctcaccagcttttcatgttactgtgaag
tgtattccacacaaggtgagatctctccctcttaagtgttcgatatagtc
cttttttatacttacatttgctttatcattggtcaaaacgtttgaagtat
gatgatgacatggtgagaaagcggaccccccttttctgcgtcctgctatg
ttccccctgtctctaatgattgttcactgtgacaatttctgtaatacact
acatagacggtgagtacactcttctggcctttaatttggtctctgcttca
tggccagcttacttcattacttttttttcaaaacaaaccatagaaacaag
aaagagccatttatcacaaagactggagaagcatacaatacgaccgagac
aaccctatttgtattacggagcatgatatttattatgcatgtttgagggc
agttagtggaaatggtttatgccaatatgcaatatgtatggagtgttatg
acaaaaaccaactgaagcgtgtccgaggtaataggagcaagtctgcatgt
cattcaaacgcttggaagcaagatatgtgttgtcatagattatgtgatct
tgaggtgacgagggatccttggtggtgtgccaaagctgttcgtcatactg
aagtttgggaaggtagagtttcgggttgtatcagttgtgagagggagttc
ttgaaagtaggagggagaggttgatggtgtttttacatcagtgatacaaa
tgagtagtgagagggagttcttgaaagtaggaggggagaggttgagggtg
tttttaatatcagtgatacaaatgcactatgagcagttacaagtaccatg
gggagggtggatagtatttgttggcatggtgtgtgctattttaatgtgaa
tctactgttctatgcggcaactttttcatgtgattggttgaatactggct
ttgacactacaggtcctgttcaaatcctgttcataacgtgaagtatcaga
tggcgggatttgtaccggatttgtaccggatccaatcggtcccataattt
tcagtattaaaaataaactctgtatgaagctggattataatctgccggat
ttcaggtagtccctcatttctacaactcgaagtaggcaaaaatagaattt
gttcaaacaaagaagtttcgtgaaactcctaccaatgcaaaatcgaaaat
gataaaattacatttttgagaacaaaggagtactcaaaacggtactccta
cccttggtcggagttgctttttcagttctgaccgcgatctatagttgact
tatagttagaatctatagttaggggcccaactataaggagttatagttgg
cctatagtaaaaactgcatattgaagataagagttatagttgcgaaaata
tttcgcgcgatgatcaactagcaaaaccttgttcacataggaattaaata
catctaaattggaatcattttttagacatatgggagcctacatacaggaa
cctatagttggcctcctgtacaactataaccacaactatatttttggtag
cagtgtATTGGGCCAAAAGAAAGGttttttacagatatgtcatcatttac
catttttggtataaactgtcaagacacagaaatcttcttccactgtcact
gcattaattcccttcccttccactaaattgatcctgacaagcgtgttttg
ttcattgtatttcaatccatccacattgtcatcagcattgtccctatctt
ttgcctttgtaaaccatcgttcactgatagatttaaacttttgatccttt
gtgacagaacctgattctcttcctttcaactttagaagcgccatccctct
agatacagattctaacatatctccaagcgctgatgctggaaatagattgc
gtaattgatttgcagcctctgatgaattaatttcatcagcacctgatagt
agagcatgatcattattgttttgtgcagatgcttcttcaaactgtaattc
attgtagccgcataaattttcttcacttggtgtattgtcttgtagaatat
ctaccaactcagtcaatgacagaatgttcactgttccaactattcccact
tcattggaaggagtgctgttttccactatggtcacgctgttggctcattg
tcaacatcattattggcatgttggcttgatagactgccaacaaagctgta
tttgaatcgaagcatctacaaaatggagacattgcatctgatttgactcc
caaacaagttagaaatggattcatcttaaaaacaacactgttgatgatag
gaccaacaacctcaaataaattttcaacagcacactcatcatcaaaaaca
tcaacaattctaccTGATACGAAACTACTTGTCTCCACGACTCTCCGCTC
TCTGTGTTTCATAATGTGTGTCAGTTCCTAGGAGACTCATTCAGATTTGT
ACGGAGTGGCAAAACGTGACCCAACGATCAACCGGATGAACTCATCGCTG
GCGGAATTGTCGGCCATTCTCGCTTTTCTTCTCCCCTTTAATCATCAAGT
GAGGGTGTGGATCTTGAATGAGAACAAGGATGAGGACAAGAGCTAGTAAT
ACAGTAGTACTTACTTTGCAAGAACCGTTGAGGGTGATAGTGACGATTGA
CATTGACTCATCCAGCGGACGATAGATTGTTTCCAAATATCCTCAGTATG
GAGATTCGATTGATTGCATTGACAACAAGCCGGTCATGTTCCTAATGGTG
GAACATGCCGGTTACTATGGCTCTTATTGTTTATTGTGGAGATTTGACTA
CAGGAACTGGAATCTACAATCAATCAACATTGAGGCTCTGTCAGGATGGA
ACACAACTTTGAATTATCGTTGTCATGACGACTTCATCATCATGCAAGAA
GTGAAGCGTGGTTGTAGCTTGGGGCAAGAACATAATTTCGCCATGACAAA
TGCAGTCAACGCCTCGAGAGACAAGGATTGTTCATCTGACAACACAGTCT
GGTCCATGATGAGAATAAATCGTAACAAATTTCCAGAAGTGTCCATTTTG
ATGTTTCTCGCTCGCCCAAGAGCCAAGAGAGGGTTCTTGAAAACATTTGA
ATGTGCTCAAGAAAAGAGGATGCAATCCGTGCATTCCATGTTAAGGGGGG
GAACGACACTATGACCACCAATATGAACACAATCCGTGCATTCCATGTTG
AGGGGGAGAACAGCACTATGACAACGGGTATGAACCACCACTCCGACACT
CATTTCCTTGGTAGGAACGTGATGATCCTGCATGCCAGTTAAAGTTATGA
TCTTTGTTACACTCAAAATGGAACGGGAAGGATTGTGTGGAGGGGTTATC
ATTATCATCTACGCTGCTATCTCGATTTATTTCATTCTTATACGTTTAAA
ATTCCTCCACTGATATGTAACTGAAGTTGGAAAAGAACAATGAAATTTTC
TTGAAACAGGTAAACTAAACCCTACGATTTCCCCCAATCCTTTGACTGAT
TTTGCTCGATGAAACACACATCGTGCGCCTAGAGGAGGAAAAAACAAACA
CGCTAATGCCTACTACATACATACATAAAACGCAATACAAAATTACATGG
GAATTACTCCAACCACTCATTTCCGCTGATAACCCACACGCGACAAACAT
GGTGTTCCTATCTCTCTGGAGCTTCCATCTTCTCTGGATAATCCTGGGGC
AACTAGTGGGACCAATAGGTGTACTCGGGCGCGGCGCCAGGGCCCTTCTT
CACAAACTCCGCCCACCTGCCCAACACCATGGTACAAGTCACACAGAAAC
AAGACACATCAACAGACTTACCCAGTTACTTGGCATCAAATTTCCCCCTA
CCAACTCCTACACCATTCACACTTACACGGAGCCACAGTACACACACACG
ACCTTTATACCTTACAATCAACACTTTTACTACATTAAAGCTTCTCCCTT
GCTTACCGACAAGAAATTACACACAAGGACAGGTAACACCCATCCGACTC
GCCACCTCCACACTATCTCCCTCCAACCCCACACATCAAGCACACCACCC
GCCGCCAAAACCTTAACTTCTACACCACACAGAACACGATCACACCACCT
CCATCAAACACAAGTAACAACAATGGTCAACACCACTCACAAAACACCCA
TGATTCCCTTGGCGGCAGCTACAAAAGCAAAACATCCCACACCACCCGCT
CAGCAAAAAACTCGTGCACAGCCAGCTCCTCGAACGCCACCAACCAACAC
AACCGCGTCCTATGACATCATCAAAATCGACAACACCCCAACGAACGGTG
AAATGATGAGCAAAAAGCTCACCCAAGATGAAGCAGCCGACCTCAACTCG
ATTATTAAAAGACATCAACAACCCAGGACTACTATGCGACAACAAAACGA
CCAGTAAGAAAGCAATGAACTTAtctccatcaaattcacccgcaaagaaa
aagtccaagacatccaagacctcaacaaaggataaggaaggcgctcaacc
actctcaggcaccaagaaaacttccaaaaacaatctaaatcttcagaaca
aacaccgttggcattaaagcccagtaaatactcgaatcgctcctcggcag
ataacacggtggacaaacccatcccaccacatgaacacaagttcaagaaa
gtcttggtcaaattctcgatagactttggaaatgatagcctctcccaatt
cgatggtgacaacggaaagaaaatggtctatgtcatgcaacagctgattg
taaacttgaagattgccgacaaatgggcaacgatcaactcaaccgaagga
tcttcagatagcccccctctaggaggacaaatggcgacacctgttccaac
caacatgaccgctactatgtgaaaggattgaacccgcgagcctttcagtc
cgaggcttgttcccaggataatcaagacatgggccctgcatcttcctccc
gccgacacccctcatacctcgcctatggtgtcctatccatatcgtgtgac
aaagaaccagaactcctggtcaatcagatatcgtatgaatgggcaaggta
tggaaaccacctcaagatcaaggaactacaagcggtagaaacctcaacac
cctttgccatatactttgtctatgcactcacacacagacagacgctaact
gatgagcggagagacatcctcaaggcggcgcaaaagcaaatgcatgaaga
agactttttcattgaacacaactttcctatccaatggggataccgacctc
tacctctgtgcagcctCAAGAAGCCACCTTGGTGGCCATGTAATTTACTG
CGTTGGTCCAATTATCCGGGTGCAGGTCAAGGCAACTCTGCTTTGCAACT
ATCATTGATACGTGAGAGGTTACGCTCATCCTTTCTATCATTCGCCTGAC
CTTCATTCGCTCTGGTACAGGCTGGTCGTGGAGCTCAATGATCGTGAACG
CTGATTGGAGTGCTGTGGCATATTCCTTGAAGGAGTAGTTATATTCGTTT
GAGTATGCGGCCTCACGTATCACCCTCTGAGCCTCCGTGACCCTTCTGTG
GGCAAATTCTTCCCCTTCGCAGTGTCCTCACAAGGTGAGCATCGCTTGCC
TCCCATTCTGCACTGCCTTCATTGGCCTGATCCATTCATATTATGCTGGT
TCACCCTGCACCAGCTCAACCAGTTTGTTCCATACTGTCTTGTTGTCAGC
TTCAAATTCAGGTCCGGTTAAGGAGACTTGGTACATCAGCCTCTCCGTGT
CGTTCACCACGTCAGTTGCGGGGTCCCATCCTGCAGGCTTCTCCCTACGG
ATGACATATATCAGGGGAACACCTCCGACCCCTGGGATGGAGTTCAGGTA
GTTCTCCCATTTCTCATTCCAGGAGTACCATTCAAATCCTTTTGCTATCT
TTTCGATCCTCTTGGGCGTTTGAGGGTTGGCCTTCCTTTCAACCGCAATC
TCATTGGCTTCTTTTGCTGCCTCCAGTGCATCTGCATTTCACTCATCCGC
ATCAAGTTGCAAGTTCCTCCTGATCCTGTTAGTTACCCAGAATGCCAGTC
CTTCAAGGTTTTTCTGGGCCATGTAACCAATCCTCTCAGCTGCGGGTCCT
GAGTCATTGAATGACTTTACCAGGCGTCCTATATCCTCGCCTTTCAGATT
TTTAAAGTTCCGTACTGAGGTGAGCCCTTGAGATGTGATGAGCTCTGTAG
TTTGACGGTTGTTTCCAAGTCCAGTGTTATTTATTCTGCACACTGGTAGG
TACTCATCGCGTAGTTCGATGATAGCTGCTGCTGCCGCTGCCATTGCACC
AGCGTTTGCTGCCATGGACTGGGTTTCTGTCTGGGGTGTTTCTTCCCATT
CTGGTTTTCGTCCAGGTGTATTTCCTTTTCTTTTCTTCGGGGGTGGGGAT
GCCCGGTATTACACCCACCTTTAGGGTCTTCCTAGGTTCCTGGTTTCCTC
CTTTCTCCTTCCTGTTGGGCAACCTCAACGGGGGCCAGCCGTGTGGTGCC
TTTTCCTTGTCTCAGGGTTAAGACTGGGTCTGATAAACCGTTTAAATGTT
AATGATATCGCCGGAAAGTATAAGTTAGTTAAAGAAGGGTTTGTTCGAGT
AGCAGCATTAGAAAAATTATATGTGCTTTACTCTATACACTATTTCGCTG
TGTTGCTGTTCCGTAGCGCACCTTTCATGTTTTTACATGTTCGTCATGTC
TGATTGTTAGGTGTCATACCTTATTGACACCGAACGTGACACCTTGGTGG
GACACATGCGTAATTGTGTCGGATATTTCCGGTACTGTCTGGATTTGAAc
cgcagtgctagcaaatctctccaaacaaaggaattacgcccacctagacg
agacctgtccaagttgcttgattgacagggaaatgactgctcacatccta
acctgtcgagaagagggcaggacacgctgtttgaacttgcaaatcgatag
agtaggtcattgactgcgagccagcggcacggttctggcttttgcggacc
tcatcctggacttcctcTGGACACGTGGCACGCTCACAGTCACAGGAGTT
CCAGTGCccatcccaccacagtacatggaattcatcgcatcacaagaact
aataggctggaggaggacaatggagggaatgacttccacgagattgctac
acctggacaggcaggacatcctcctcccaaacaattttatgtccgtcggc
cagtggatgtcgggtctcatcactaaactactcgaagcaacacacggagt
ctggatataccgaaacataaccatccacgattccgtatcaggcatggtag
caacaaaagggaaagaacaattacaaaaggacatagagaggcagatcgga
caaggaggggaggggttagcggaagaagataggtggatggtagaagtcaa
tctagacaacatggaacagtcctccggagaaaaggaaagcaattggctgc
ttgcaattagcgcagcacgggaacgttacaggatgcgacaggtgcaaacc
acatcataggtacaggaatcatgaagcgtatcgctttatttgcccaggaa
tcccaacctggaaggagaggaggcggttctgaccgcaacgctcatgcaat
acatttgcctgggtgtatgaagactctggtatggttaaaagatgtctagg
tagagtacaatgtacctaatttactaagttattgttattgtTAGACATGG
AATATATCTCCCTTCTACTTTTTGCCTGACTTGGAGACCTTCCCGGACTT
ACTTGGTGAGGTGGTCGGAGAGTTCGTTGGACTCTTGGTAGGATTCAAAG
AAGGCGAAAACGTAGGGCTGTTTGTAGGATTGGCCGTTGGAGCTTTGGTG
GGAGCTGCAGTCGGGGCATGAGTTGGAGCGAGGCTGGGTGAGTTCGTGGG
TGCAATAGTGGGGGCATGAGTTGGAGCGAGGCTGGGTGACTTCGAGGGAG
CCGTAGTCGGAGCATGAGTTGGAGCGAGGCTCGGAGACTGTGAGGTATTT
AGGGACAATTTGACGAAATGGGTTAGACATCATGCGAAGTCAAGAAAAAC
TATCAGTTCCCATCGATCCATTAAACACTTGTAACCCATCGCTGACAACG
AAACCACAAACCATAATCGCGAGCGAACGTACCTTGGAAGGAGAAGTCGA
CGGCGATTTTGATGGACTTGACGTGGGGCTGCTTGACGGCGGCACACTGG
GAGATTTCGACGGGCCGACGCTGGGTGAAACGGACGGAGACTGGGAGGAA
TCGAAGGAAAATTAGACAAAAGAGTTAGAGATGATGTGAAAAGAAGAAAT
ACAATCTTTTATCGTCGTGTCCATAGAGCACCAGTAACTCGTCGTTGACA
GTGGAGCCACAAACCACGAACAGGGGCTAACGTACCTTGGAAGGACTCGA
CGTGGAGCTGCTCGAAGGGGTAAGACCTTGAAAAGTGCCAAAAGTTACAA
TCGTGCCAACACTTCCATAAAGTAACCCGAAATTAGGCTGGAAAGTGAGG
CCGTCGCCGTTCGACGAGTGGACAAAGTCAAGCGAACCACCATAAAGACC
ACCGCCTGAGCCACCAAAGTTCACCGAATAATCACTTCCGACACCGGTGA
TTCGTACAAGAATGTTGGCTAAAGGTGTAGAAATATCAGCATTGGACAAA
GGTTGAGAGCCGAAGTTAAATAAAAAATTGAAATTCGGCAGTGATGTCAA
CGCGAAGGTCCCCGGCCCAGGGTCGCTGTCAAAGCTGAATGTTCCCGTGC
CCACAATCGGCGGGGTCACGGTAGAGTCGGCGGTGTTGTCGAACTCAAAA
GCAAAGCTCAGGGCTTCGACCTAGAGAAAGAGACGACGTCGTTGGAAGAG
GAGACGGACGGCGCGTGGTTCAGAGGTGATGACATAATAGAAGAACGACA
TTGGACGATGAGGATGGCACAAACACAACACATCATGACAAAACAAGATG
ACTTAGGAGTACTAGCACGGCGTATCATCCATCATCGTCGTGTTCTTACC
ACGGAGGCCAGTCCGGCGAGGACTGCAGTTGATACGATGGATGCAAACTT
CATGATTCAGTACGGCGAGATTGGTTGCGATGGATCAGAAATGAAATTTA
TGAGAGAATCATAAATAAATAAAGATAAATAATAATATTATTATCGTTTG
AAGGAGAAGGGGTGACATCAACCCCGCCGGCTCCCGCCGGCAGTACTGat
tgcttcctagtctacagactatgttagcgagggcaatagtctatagacta
acaataaatcccttgtgatagtctatagactcctccatcacaaagatata
agtctatagactctatcgtaacatttttatagactctgttgagatctcgc
ggacacacccatccaaataatataaatttggaatcgtgtgatgattgtca
gaagggcagttcaatagttcccgccaaatcattttgagaggggggggggt
ctataaatatgttagggcaaaagcttgtcaaatttcgattgctaagcatt
tgttctacagcttggagatgcttttccctcCCTCCTCTCCCTttttttat
tagcgactttgcgattcctcgtccgtctaaactttgcgtaggatttgtaa
aatggctgggaatacatagaaaccattcctcacccacagtgtaattagat
ttaaatagtgtgagttaatacagtttggcagcaactttcaaaaaatatgg
cgccaaaacgtatccaactgtaagttctgttttttgtatgaactccttcc
tttgtatgagatctttcggtgttctcgattttatgaggtgtcaggtaact
tacaattccttgggaattgtattctgCTTCTTACTCATTCCCAGCACCTC
ATTTCATGTCCACCCCTGCCAGAACTCGAAAATGatgaagtttgactgcg
cagcaaaacaactctgtgggatgcaggggttgcccatgcagcctggaagg
cacaattgtatgaattgtgagtcccagatgcacggcggtttgtgtgggta
tgaataccctgacggactcccccagtgtgatcgtggcactcttctctcca
agctatcacagcacggacgagatgttgcgtcacaaaattgcaacgatttg
ctgatttgtttcatctgcttcaacTCAGCCTTTGACACCCACCCCAGGAA
ATCGCCCACAGAAATGGTGTGTGGGAAAGAATCATTCCTTAAGTCTAGAG
AGGTCTTGTTACTGTGTTACTCCATTTCACTGGCATAGTATTATTATTAG
TGTCTGTATTGCACGTTCAATTAATAGTGTCTAGTAATTGCATATTGAGA
CAACTAACAATTGCCAAGGAATTACACTTATTTTACCATGCAATTCATTA
AGATTCGATATTAGTCAACAGCCCAATTAAATTGCTAAGGAATAGCACTT
CAGAAAGTTTCACATTCATGTATCAATTGCTAGGGAATAACACTCGCGAA
ATTCAGGTCAGAACTCAACATGGTATGCAATTACCAGCATCCTGTTCCAT
TATACAACTGctaaggaatcgcaaacgtaaaactgaacaatcagtttgca
attgctaaggaatggaaatcgcaaactcaacaaacaccattacaattgct
aaggaattacaatgagaactacttcactactcagatacaattccttagca
aacgcactacggttagcaattgcaattgctaatgaatatcaattcggaag
atggactgatggattacaattgcttaacaattgtaatataatatcgtaac
ctacttagttacgattgctaaggaattacatttacaaataaaatgttatg
gtactcattacaatttctaggaatcgaaatcaagatgacatcgaattgta
atacaaatcatgagatgtcatattgatgccaacagaaaattcaaatgaat
cgtgatgtctctacaaattgacaccattctgtcataacctgagcgttgga
tgacaatttatcatgatgggcttctcaatcgatggcaagctaggaaaatt
agttagaatccctaaaaaatgggcagtggacaggaattgcaaaaaggcca
ttttacaaatcctacacaaagtttagacggacgaggaattgcaaagtcgc
tagaacaaatgcttagcaattgaaatttgacaagcttttggcgtaacata
tagactgtgaggtggggtctatagactgggggggtctacaaacggtcaga
aacaTATCTACCAGTTGGACCAAAGTCTGCTGACAGctgggagattgtga
ggactggcatgttatgccggggaacagggtcgtcctctgataggaagata
tgtgctcccgccctgctacgtgagccaggctcagtgaggtagctggcatc
tgagtgcgcagcaagtatcatagagctggcaaggtacgttatgccattgt
tggggtatgttgcaacatagtcaaggagttggtggactgctgctgctgtg
ttctgggtcgcagctgtttgttgcgagctgatggtgctgagtgccacgag
cagtttgttgtccacggctctggcgtagtagaggagggagcccacaatgc
cttgtatacgtttgatgcctgcagcgtctaacagtggactggtgtcgtta
tcaggaaggagctgttccttggtgccgtagatgatttcgcggtgtttatg
tggtgcatgctgaggtttacgtggtcggggatggtcgtacttcagtagaa
gggcgaaatgtaggtgtccatggtgaggcggcaggttcgtttgttgtagt
cccatttgatgtcaatgcctgcaaacttggtgcctgtccagtcagtggtg
actgtgtaatgttgttgtagggcctgcaggaggtgctcagcatgtcggcg
gtcggaatattggatgccaaagtcatcgacgatgaggacaaacaggactg
gtcgccacttatgtcgccaaagaccaggggttgtggcacattggtagtat
ccgtgcatttccaagcgttgagtgagcaaatcattggctagtttgccagc
ttgtttgaggccatagacgcctttggagacttcgaagtaaacataaccat
tgtgtgcaaagtcgtggaggctgtattcttggacaaagtcatcaggaata
tcggagagtttgatgcgggcatactctggtctgtcgagtggtgtgccaag
gtagaagttggagataccgaatgatgcaaagcgtgcggtaggtgtggaaa
gaacgctattgagaaggagtttgacggtttccaatgagcccgctttggtc
ccacagtcgcctgggtaccggatgtggtcgcctccgagggtgatgcgtgt
gcggtaagggtcagctttttgcgggcggatttcgcgagaccactcgggta
taggtgacatcgcctttgcgttgatttgggatgtcccgatactggatcgg
tttgaaggtgtcggtgccgtctatacgcttcttgtgtttatgtacggatg
gtggccaatgccttggcataggcggcccagttcattagagtaggacgtgt
cgcatgtagccttgtgtttgggatgtcggcggagttgtttgtgttccagt
aattgacctgtgtcctgatccaacacgggcatggcggtaccaacggattc
gttgtccgttgtgtcagctaaggccgcgaaggagtttcgggaggggtcta
tggccctgaggcgggcccgagtgcgggcggcgatgggttggtctatcgtt
gtcgggacgccacgtcgggtgtgttctggtactgtctgccaggcggttgt
tggggtcaggtgcagtgtggtgtctcggatgggcgcttctggtggcaccc
ttggaggtaatgcttgcacccttggaggtgttgtgtcctggttggtcgca
gtagtggcgtagtgacggaagatatcacgcagtttgtatatggcgtgtag
ttgtgccgctggggatttggtggcaagttggagttgctgaagtgcagcaa
tgattttgtcctcagctgtcagatccggggtgggtaggtagtggtgtctg
aatttgatggcgtctgtgatggccaccgagcacgattctttgttgagtac
acggtagcagcgatagtggtgaagtgctggtccaacgtagaacccttcgt
gactgcgataatcccaggagcgccatgtggttgctttgctgtggatgagt
atgcggcaacccgctggtcccagtggcgtggcatcaaagttgaaaggacc
aaaaaggtcttcccatgccgagagtgtggggttgcagtggctggctcgga
ggaggtttagtgtgagttctgcatgtgggatgagcaggtcccaccggtct
gctgggaaggagggagctgttcccgctaggatggcaaggaagtggtcctt
aaatgtgtgtatacgctgttccgcagcattgtgccgatggacatgtggtg
ggactagttggaaggtagaaccatttgaggtgatggcctgtcggaaggca
aggctggcttcattatccatgatgtgtaccatgggcttgcggttggcgtt
gcacaagcgcacatggatgtcttggtacgcggcgatacggtggacatcat
aggatggcatttgtgtcagaatggaacgcaatcataatatactggttccc
actgcgcccggggtggaagcgacccgtgtcatcggtgaatatcttgttta
gtgggacagtgaagatgtcaatgtcgtgttgtggtgatgcggggtagttt
gctgatggaacgttgcacgcttggtagatctgatgtgttgccgtggttgg
gccatgtggccttggatggtcgcgtcagccgttgggcgatacttggctac
tagcatgtaggtgagtccaggccatgagttgtagaagcagcgtttgatgg
cttctagccatgtggatttaacgggtatccgggcggtggcatggaggaag
gcaaccagtgctcgagttgttggcaggtcgggcacgtgaggtgtgtatgg
acacaggggcaggtgggcggtttggcggtgtgggttggtgcaagcttgtc
gacatgagtttccttgtgttgggttggagctaaggtggcccgggccttgc
tacgtgcagagcgatagcatcttcatgtggccttaagctgagtttccata
ggcgtggagcgttcgtgtcgcgagcaccgctgaggatggtggtacccgct
gcgcctgttactgtgagtgcatttgccgtgaagagggctgtgcaacctgc
atcgcacagtgtgccaatgctaatgaggttgtgagtgaggcctgggacaa
tgtgcccgtgctgggtgacgggaggtatggtaggcaggttgagggttgct
gtgcctgtagagtacagtggttggcctgtagctgtccggatggtggtgcg
cgagcatgagcgttgatattggtaagtggcctctggtagaagtagtgacc
actggcacctgtgtcagcaatggccatgtatgtactcggggatgccgtcc
gtggttgcataggatcccaacatatcggttgggaggtttacgagctcgct
ggggtggaggcccccgcagttgtcgtcgaggtgtgcgaggagttgttttg
ccgtgacgtgtgtgtagaaggatcgatcgtggtggaggtcacgataccag
agttcgtcgacggcgtcgcggatgaattttgctgttgctcgttcagccgc
ttcgtacgaggcaaagtcacggaccaggatagcatgttcggcctctcggc
gcgctcggacaactgcagttgctgcatcgtcgatgatgggataagcaggt
gggcgttgcgggggcgggaattgtgcgccccatgtggccgtgtacgaagt
ggtgggctcgatgaggccaatgaggttgtgcgtgtcatcctcatcgtacg
ggatgtcgaggaggaggggatagaggacgtcgcgaagctcggtgaggtcg
tcgtcgctgggttggcccaagatgggttgaaacgttgtcgccgctgtggc
gaaagcagtggtgatttcttccggtgtcatggtgatgcagcagaagaagg
tggtgaccggtgtgtggtcagaggtgaggtgccgacggtgttgtcggagg
ggagatgaagaagtctaagtaggtatgaagaagagcaccatggtggtgat
aaaatctacctactagatttatgagcacggtggctcgaactacactagca
ggcaaagagcagtcccagatgtgggtgtttcggtggctgtgcaagtggct
gaaggccagaccatgtggggccgctaacaggtcccaaggctgccaacagc
cctgtggggccgctagcaggtcccaaggctgctaacaggtcccaaggtca
gggtatggcctaggcctgtggggctgctagcaggtcccaaggctgctaac
aggtcccaaggtcagggtatggcctaggccataattgtacttagctacaa
gaagaggatgacatacaatttgaatcccaaggagacgagttcgaggagtt
ctctcaagagttcgaggagttctctcaagagttagagttgcaggaattgg
atgacacttttccacacgaggaactctccaccattccagaaggtgaagag
ggcaacgaagacgctgcttccctgtctgccaggaaggcagagttctacaa
ggcagtagatgccaggatcttcaccatgtcaaaaaacaacaagcatgcac
atatcatctgtgattctgtttttgatgagatctacaatctgatgctggcc
ttacaagattctgatgaggaacaacgcctccacctaataagaaaaatccc
caacaaagtggggtacaagtgggtgaagaagtatgccatcatgaccatcg
acacaagcaacatactgatctacaagcaagatgatggagaagctttggat
tcttgccaaaaggttgttagctacagcaagatatttgatgtcctccggca
gatccatgaattggatgctggtaatgaccatcccaaggctaagactctat
tcaagagggtttcagcgaaatatgggaagagcatccctcgctgggtctgt
gagatgttcccacagtattgcccagtgtgcatcaggtcacgtcctcgcaa
gaaggcaaaagcagggcaccaaccTTTGCTCACTCGAGGTATGAATGTCC
GAGCACAAATCGACCTCATCGACTACCAGAGTATGCCTGATGGTCCCTTC
CAATATGTTTTAGACTACCAAGACCATGGCATAAAATTCTGCCAATTGCG
CCCCTTGACATCAAGGACACACCGAGCCGTGGCAATTGAACTTATCCAGA
TCTTTTGCATCTTTGGTCCTCCTTCCATTCTTCAAGCGGATAACGGTAAA
GAGTTCTGTCATGGAGCTTCTAAATCTCGACGTGTTGAATTGGATGAAGA
GGTATGTTGTTATGTGTTATGTCTCTATCACTTGTGATCACAGTGACATT
AACATTTTTTAGTTCTGTACTGGCGTTATCTCTGAGATTAAAAATTATGG
CCGGGAACAGTGTTGGTCACAGGGAAACCCCGTCACTCTGAGTCCAATGG
TGGAATAGAGAGAAGGAACAGGACAGTAGAGGAGAAAATCAGCAACTGGA
TGCACGAGAATAAGTCAAAACACTGGGCgcaatcactacctttcatccag
tggaggtgtaatactcaaattcatcgaggcataggaaataggacaccgta
tcatctcatgtttggccaacatccacaggtaggaatttcaaatttgccaa
ttgcacctaacatgctggctggattggcaacagagatggatgtcaatcgg
tgtttggggttggagccggatattccattggaggaagcaactctacccat
gtgtgcaaggacagctgatacaccttcatcaactgtgaagaaaacaacaa
aagccagtgaaaataatcatgagttctcggccaatacttcttctcaaaat
gagatggtgacagcttcgggaacaccaggtaattatcagttgtctcgtaa
ggcatttacgaggcaaggttacaatgttgataggacagatgacttggtgg
ctaagttcattaaaaaggtaacagtgaacatgccaaatggaagttacttt
ggttggaaaggtttaggttttcagtgcggagcattgtttatgagtctgcc
atctcatattaatttcaatgtgaacagttacctcttgatgacaggtggtt
tccccaatcttcagcggaaggcaggtcaccaactgctgacagatgttgca
gctgtggggaatcagaagaccccacccgaggaaatttcaggtgtgggtaa
tcttaagagcccaccagaggataaggatataacaactcctaggaaggaac
cagaaccacttcaattattgactgctggtgaacaagattttatgccaacc
attcttgatgggccagcaaagtacaaaggtgatgtcggccacccatggtt
atcactgctcctacagatgacacagccaacaaatgctgtcactcttgaga
acgctaacatccgcagttgctttgctgttatggacaaggaaagcacattg
tcagatccctggagacgagttattctgaggagagtaaggaaagcaatgtg
ggaattattggatgagtatggtggcagtgtattggaaatagttcttcaca
ggggtgagaagggtgtcattgagaaatggggccaatggtttcgtgcccca
acggtccaagatttcaatgcggctatgttagctgacaaaaatagaaaggc
tgagtcagaagtaagagagagcgaactgatggaatcaccacgacgcaaga
gtatccgcaatgcagcttttcaggcattgtcacagcagggcaggagcatg
aagaggaatgctttatcagacaaacaattgcattttgccgtggggagcat
tgtccaggtaccactacatgatgttgacacaaccaaggctgatgggaaga
ctttgacattggttgtggtggaagtagttcagtccaaagacagttcttgt
gctaaatattgcttggcctgtaaagctggtgtcttagacacactctacca
tcccagctacatgacctcggtcgcatccaacacaaagcttctgggtttgg
atagtgttctagatgaatggactggcttgccaagaatttaggagaggaaa
gcggcagcatctgtttcaatggttggtgggcaagggaagcatcttgggtg
tggttgcaaggcggggacctgtcgtaccgcaaggtgctcctgttttaaag
ctgggttgttatgtaattcaaagtgtcatgggggcatcaacaagaactgt
gttaacaaggaataaacagcagtggataatttcttaattattgaattaat
tgttttctaggaactattgtctaaggatagacaaagcatttgttgtgtca
tgaggacaaaatcatgtcactacattagtgccacattgggacttcccaaa
ttggcactgcgtttacagtgctaaaagacaatcgaatttcaaactacata
cttatgcaccctccacagtgaaaagttggggcgccccaaactggcactag
agacaatttggggtgccccaaggtggctctggtgccacaacgggaccggt
gacaattcggggtttcgggtcgaaagtccagttccagcacggggcgccca
gttccagcacggggcgcccagttccagcacggggcgcgtcaaaatcgcaa
ttttcgccccgtgctggcatggtgccacaacggggctgtttttgtcccag
ttccagcacggggcgaaaatgacgttccagttccagcacggggccggtgg
ccatttggtacccatcatatatatttatgttcttgcgaacttgttgagaa
tgcatgagagtggagtctcacattggttctgatttgtcaaaagtcacaaa
aaccgtgattacgttggttctgcatgaaacgtcacctaaaatcaacagct
gcaattttgattccagatggtctctgacagctgtcgtaacacatcaaatg
atctaaattggaattcaataaatagcacgtacgtacatttcataccatta
tttttgggatagattatttaggagggtttgcggtatgtacgttttgtacc
agtttttatgttgaccgtttctttaataaatgacataaagtattggataa
gttgtcagcttcaatttatatggtaaaggtatagaatctttgatactgtt
cgttgctcataaaatttccgacaggtactcaaaagagtgctcataaattt
acatataattcgagattgtttgtttcaacaaaacaacgttcagaaatcta
ttctgtcattaaatctggtcagttatcaaattagtttttcggaggtaagg
atgtggttctgttccttttaacgtttcttgtccgactggagattgttggg
tcagaaacacttaagtgctatgtaacaacttagtctattccttaagcatg
tcaggcaaattttgtatggaagttgtgatgtattgcaaaacattgtacaa
cctgactctgggagtcataaatctggtcaatcacccgaattatgactggc
ttgttatcatcatgtgtaatattttatttttgtccgtcgcaatgtagtaa
tcctggtagttcacccgagttacgacattagcctcaattctaaccaaact
atgccctctttgattttcacagatgccacccaaacgtgcatccacatcag
gctctcctaggcgtggagctcataagaaatcagcaccgactaaggaagtc
gacagtaaggtcacaacaccattgaaaagtagcgagatcgaggatgtagc
agtatcaactgcatcaacagttgggtcaactgcatccagatctactcttg
ggtcacctggcagtatgagtttgacaaaaataacaaagatttggtggctg
cagaatctgaaggtgtcaaagagaaattaattaaattgttcgaaggttgg
ctcgactatccatcggtcttacaggcagaaaaatgtgttctcacaagatc
cggcagctaagtggcgttcaatgagttatgaagatgtagtatcatatctc
gtgcagtatcttgcgattgatgatgcaaaatcttttttttttttatttcg
caggatgacgtatttgagcgtttgaagcaaatgaaaacttgtgtggaagt
tgctaatgaatttatggccctcttgaacacactacctgacaaagaagaga
acatcgtttatgtaaacagagaggatgtgtccgagggtaaagtgaatttg
ccatcatcagctaggaagactttggttatggaaacacctgaacagaagaa
accacctgctcgctgtgtacaagccaaacgtgctgctaaaaagcaccgga
tgctgtggtgacatctccgtccgaaatcacggaagttgtcatcaagaagg
agaagattgatagtgacaaggttggagtcattgatgcgacagacaacggt
gatgaagcaattaatccaatgaacatgacagtgtacaacgatgtcgtgtt
gaacacttcgaagtacacgtctccaaagaatgttaagaagtgtattaaag
tctttgtgtctaatgtcttttgtcataagatggacaaggacaagaacatc
tatgcagttatgacaaacttctgtgagtatgtttggtacatgaaatctga
ttttcttgtgtcttgtttggtaggaatggagaaaactgcattgtttatga
tggagtataaagatgttgacatgacatggattgaccagttcactggctct
tcgattcgtgcggttaagcacggcatttacaaatataagaaaaccaccca
caggaagaccattgaaatggtgttgcttcccgtcactttgttcaacaatc
acaatgaaatgaacatcacggaccaggtccgtttcatatttgaggatgtc
ttgagaagggttttttgcaagtataaaattggtggaatcagtagaggaaa
aattttgctgaattttttggaaacaaagagcactgagaacttttgaactt
tctccctcaaagcaagggaagtggtaacagtgtttttgccgaagagtgta
tcacttaagagcttaacaatgccttctatctccaatccagtataattgga
atgttgttttggacaagttcatgatgaattctgacatccagttgtttttg
atgggtcttgggcatacattgtttgatgatttgaatgacaaagagttgtg
tgcctgttttgaatatgctggaacatcgggattcaaagtacctgtgtggg
gtgaacagcagaagcaactgtacaatgattgattgtatacttactggtta
cttttctgggattgaattaaaggacaataaaattattcatgttactgaca
atatgtttatcaatttttattttttggtagcaacctccatgaagtgctca
gtttgtgtgcaagttgggagattgagagatgattggcagtcatagttgca
tctgtaattctatgcatttgcatcaaaagatcagagcattatacagatga
tattgcaacgagagtcattgatcttcacattgtcattgagatgtctcttt
ctgttttgtcactaatgtcagatttaagtaaccaaatgaaatctatcatt
acaatgtgggaaccatccaagttatgtcatttcttctcatcgacaacttc
acatttgtggtaccaaatcaatgatgacattaccatatatgaacgactgc
tcagctgaatttttgactggatcatatgtaatcaacgagagctatttact
gtcgcaaaatttatttggatatcatatgtgaatggtacgtgttcccatgt
ttctctcaatctaaacatcctttgatttataatgttcttgattcatattc
ttgacttgttcattacagtctctgtgtttagtaatgggcttttttggtac
gcttggggtgagtgttcttcatattgtattccaggtgatcgatctgattt
actacaagacattctggttactcaccaagttggttgacttcctaacaaag
aaattgttaactcttgtatctatcattacgacagacatgataacatccac
gtatattggaagtattgttgtccaggatctaccaagtatttgaagtcaaa
gagaaaactgcaaacgaaaaacaccgatagccttccggtacattctcaaa
atttcagagtgtacaggaaggttaccagaatttcaagagtctatgggagg
gttaccggttttttgtattgtttaagccatcacactaagctttgaagaaa
aaatcttcggagtgtttgtgtgttttatgactcacattttgcgaatcacg
aattacaaacagcaagatcacctgttgggtctagttttggggtcaattct
aggcttgatctttgattttatttggtgaaggcttattgggtctatttcta
ttttcaaatcaagtatgccatttactgtatctggtacgtacaatatggta
caatcagaagtgactgcgccaaaaaatgagaccacaagaataacacatgg
ggctgaaaattggtaacatgtgtctacatgattggtacttattcctttgt
atcactgcacctcattcttgcgcgacacattcctacagtatacggtatga
tataatacataccatactacaacactggtgcttgagccagaagcaactgt
agcagtgtgccttctcactgctttcacatcacctcaattattttcaatta
cattgataccccaccagcccatcatgggaacagccgaaactcagcccaca
tactgagttaaccctcccgccttgcacggccatgttgccaacaacaatta
gcagcggcaggtatatttagagggtgagttgtgatgaactcatctgtttt
gccatattgtactcaccacaagtcaattttttctaattaaatagtaacag
gcctagcggcgaaaatgctgaaactcagtccacagactgagttaaccctc
ccgccttgcaccaccatgttgccaacaacaattggcagtggcgggtatat
ttagagggtgagttgtgatgaacttgtcttttttacagtattatactcac
cacaaataatttttttccaaatgaatagttacaggacagtgtacgggatg
atttcttagtccagaagaatgcaggaagagaaataccgttgcaaaaaggg
ctaaaggaatgaagatgtcacccaaagaagccactcaagagagagctttg
gacagagaaagatgggctctgcgccaatctcaagaaaatgatgcccagcg
caatgagcgtgttcatagtgacaacacacacacactacttcaactttgat
tcaggcaacaaataggacggttgaatcataactcaatgatactattcaaa
agatgaagacgaaggttgtaaaagcacttcatctcaccaatacagactgg
tcaaagaacactactttaacacacaaggctattgttttcttgatatgtga
ttgttttgtgatggcagattcttcccaagtatctagaatgagtgtagcag
atatcaggaggcacagttgtaggttgggactacaagcttatgaagaatgt
caaggtgttgccttacataaagacttggttgcacattataccgtgtctgg
ttttcttggaatgttattgttgccttgatcatggaaggtggcacatggga
tatatccagtttgctctaactacaagactgctatgagaccgtcacatgct
tcttctaagaaatctcccaagtttataattgcaaacggatttgccatagg
ggcattcccctctaaaatcccgtatgcatctgtagcacgttgcggagaga
ctagacagattgatgtcatgaaagatgtaaatgacgtgatgaaagcactt
gtggcaccagttagaccatttggctatgtctttcaacactttggaggaag
tcagaaatacattcaaggccactatcaattatttgaaacagatcaaccat
gtgtgacaggtgcaatgaattatctcagcgaccacaatttcaacaatatt
tttatcatgatttgtggcacaactaccccaaagcaaaaggctgccataat
ggcaaagactgtggtggacatagagctatacagagatttacgaacatcgt
ttttcaacaacagtatgtgcagcatgtttcgcaacagcccaatacctaac
gatatatcagcactgtcaccaacaatgatccgggatagaaaacataacga
tacggccaaagaaattggtgcgtctttgaaagcaacatttggtgagacac
agtacttcttttcaagtgcccaggatccaacagaagaattttcagtgtat
gagacatcaaggcagtttgcttgtgcactggtgaacagatctgcaccaac
agtttttgtcagatggggcgattttgcaaaagcgcactaaacttccaaaa
gaagatgtgctaccatttgcatttccatatggtactgaaggacccaaatc
aaaccaacctatggcaatatcatttaagacatgcattcagaggtattttc
atttggccatgccacagttcatgacagcagatgtagcattagttcttaac
caattatctctggacaactgtcatatgaaactggcattatgacatgtagg
aatcagaatccttgagaagatttcagaaaagtactcagcagactaactac
aaaagactttgagacatcctcaacaaacactgaTGCACCGCTGAGTAGCA
ATGTCGAACATGTTGTCAAAATAATCACAACCAAAAGTAACTTActtcgt
caaacaactgaggctgctcaagaagtgaggaaacatcaatttacagtgat
ggatcactttggtttgaatagcttgtttctcacaatcacaccagatgatg
aatgtagttttcgtgtcagactgtatgctgatcCCAATATTGAGGTACGC
CATTGAACATTTTGTTGTGACAAATTTATCATCATTTTCCTCTGACCAAT
TTTTTGcagcacgtacttccaaatgttgatagctacgatgaatgaaaatt
gacagtgagttccaaaagcacatctacacaagatatccaggagcctgctc
tttagaataccaacaagtcattgaaatcttccttagctgtatgctgaatt
gggacagtaagaaacagcaaggacatggagaaggtattttgggaagagtg
ttggcatttgcaccagctcacgagaaaaaggaaggaaaactctacactca
cactggcaagtatggactggagatttatctcgagaagtgcaagacaattt
atggatcagtgatcacattgttcagaacaagacaacggaagcgtttcatc
aatacatagatgaagtcatgtcaacgaagtatttgaagccattaaacttc
acacacaaatgttgcaagccTAAGGATGCAAATAACCACAACAAACATCA
TCATTCTGAGGTCAACGAAACTGGTGAAATGTCATGCACATCAGCTATTG
GTAATTGGGTCATTGACCAGAATTATGACTCCACGATAGTAAAAGACAAC
ACAAACAACAACATAGCATGAAGGGTGGAGTTTGTCAAAACATGTTGAAA
ACCGACCGGGCTGAGGTATCCAGGTGGTTGACCCGGATTACTATATTCAA
CATGAAAACGTTTATGATGTAACAAGACATGGTCCTGCTAATGATTCAAT
GGGCGACTATCCGAGCAAAGAAGCAATCCCAGAACATGATTCTGAAGGCG
TCAATTCTGAAACAACACAATATGTCGTCAATAACTTATCTGACGACTTC
ATTCACAAACTACCTTTGGGAGATAACAATTTCAAGGGTATTGGGGAATC
CACGCACatcactttcaaggagaaagacgttcaactttttgtgatgcaag
acatgaatctctttgttataacaacaatggaaagttggtgagatgtcgaa
catgccgacttgatttctcaccaattgatttggtggatttatcaattcgc
cataaaatgcatcaatatggtttagattgtgttgatacgaactcttctgt
aggtattcctggaggttcatattttgtttcagacattctcacaaattagt
ttgttatataatacttcatagcaactccaatcaaagtttttaaacacgat
cacaaatgagcacttgatatggcagcttattcttatttggaccatttcct
taatgaacacaagagtgttcctccagtaatctctgatagtttctggggtg
atgatgacatatgcatgatcatgctacgacacagattcaaacatcactca
atttctcataacccatcatgttataaaaagggttgtgagcgtagatttct
gttccctttttgctataaTGAAGCAACAAGGCTAGATCCAGAAGAGTTTG
ATCCTGAAGTGCTGGTCCATTGGCATCGACTGAATGATCCAGAGGTTGTA
TGGTTGTTGCCGTGGTACTTGATTCCAAAACGTGACATAGGATGTGAGTA
CATTAATACTTACAACAGGGCATGTTCCGACGTATTCAATTGCAACACAA
ACATTCAAATCGGTGATGTGTTGCAAGTGTATTACTCTACATTGTACAGA
TCTAAATCCACCCAGACAGAAGACAGTGAAAGATTGCAACGGGTCCGAAG
AAAACATCATTCTCGGTAGAAAGAGCCTTCTTAATGCAAATGACAAATTC
ACCAAGAGTTTTTGTGTGCTACTATTGGGAATGCGGGCAGCTACTTTTAG
ACatgttgtcagtgcaacactagctcaccttattgtgtctcaaaacggta
ccagattcacatttgacacaagtttgatcacctccaggtaactcaattgg
aagctacacttgaaggtaatctggttgatgtatgggtacgaaCTACTAAA
GTGGATGATGAAACATACTTTTGGCCAGATTCAAGCAGCAAGGATTACAT
CCACAGTCCCAAGTCACTTGATGGCATGTGTTTGTATGAGATGGCAATGA
ATTTAAAAAAGGTTATGAAATCAAAAAATGCAGTACGAGCAGGTTTTAAT
GTCTCTAATGAGATAGGTACCACTAACAATGACAATGATGTTATGTCTGA
TACTTCAGATGACAAAATTTCTCAACCAACATCAACTGGTACTTCCTTTG
AATTCTTTTCCACGCACCCAGGTTCAAAATTTACAAAATTGTCAAAACTG
AAGAATTGGGTTGTTCCAATAACTTGCTACGGCGGATCGCGATTGTGTAG
TATCTTTCAACTTTGTGTCAGAGACAAGAGCTGTGGAGAAAATAGACCAG
AACTGAGAGAGGATTATACAAAATTAGCACTGTTGATGTCTTACCCACTA
CAAAAGTTGGATGACATTCAAATTGATGGAAGTTACTGGAAACTTTTTCA
TAGAGAACTTCTTCTATTTAAATGTAACGAGAGTATGAAAATGTGGAAGA
AGGGATTTGAAATACTACAAAACATCGAGAACCGGTGCCTCCTTCAGTGA
GATATTCCAAAGCAACTAGATTACGTCACAAAGTACACCATCAACAAACT
TGACACTGATGGaaagtcaaagaaaaagaaggcgacaagagaagaggaaa
aagaTCTAACTGACATTCAAGGGTGTGTTGAAATCTCAAATTGAGTGTTT
GTCGCGAGTTGGGTCATCAACCAGGATTACTACTTTTAAATCTTCCCATT
TAGTAGTTTGGGTCAATGACCTGACTTCAAATGTTTCATCATAAAATTTC
AAATCTATTAACAGAATCTTTGTTATACAACTCTTTGGACAATTTATccg
tgcaaggtttgactaagacttcttcaaagaggattgtgatttgagtgaat
gcaatgaagatgtccttaatttcgagatgctttcattgaatcaagatgag
atcatcagcaaatgtaaattctcttattcggaccttacttcacccaccaa
tgggttggacaaatccatcagagaaaacacatttgcttcacagaataacg
attttgaatgtggtccttctgacagcaatgcaaaccaattcagacacaat
acttttcggacagtgttggagttaattcatggatccttagttggttcacc
tattcaccttcgtattgaatgtttttgcaacaagattctaatgatgatca
acatattgcacagggtgatgaacctcacccaacaatcgctggtgttgctg
agaacctggcatgccgagaaggaaaagagcttgatgaaaaacaatatata
acttatgaagtggtgcgctgcaatttcttgctcaaactcatcaatgaagc
ccttgacccaacatcctctgtttataagcgggccggtgtttccatttata
tgggagacaaatctgaacttgttgatgacgtcaaggaaaaacgtcttgct
cgtggagcaatggatcagatgcttctctttctcacaggaccagcgcctta
aggctgccgaacggttctgttttgaattctgttcttcatgcaacatcatg
tggaccgatacaacattcttctatacagcctatactggttctactgcatt
tgcatttggaggtagaaccatagtaaaggcatcaggaatgttcactagca
ctgtaacataagtacagaggttggaatggagtactgtttgcctcatcctc
atcaatgaaatctcttttatgacagagaatgaactaatgaaattggatgt
gagataatggcagttcaaagaccgtaacaagggctttggaggatactcaa
ttagttttggtggtgacttcagacaactcattagaggaaacgatcacaaa
ttgttgtactcgagaaattcaaaaagttctttgagagtatcctgacagga
ataatgattctcgacaacgaacattgcaaggatGATCCAGAATTTGGTAA
ATTACTGAAACATTTCTGGAGAGGGGAACTCACACACAAGGATCTCTAGg
gaagatggagaagcatcatgggcatactaatcatatcaatccgttttcct
attttatgagtagtgatttgcattatgcattggcttagtataagataaat
gagtggttgtcgtctcactaatgtagataggatatgtactgtaagtacta
tatcatcacacccttgcaagcacttgttgagcttagaggagaggccaagt
ggtggtggcaagagaagagtgcccactatgccgcagctgccgctgcgttg
ctcatgtgcagcatttcgagaacaatatgcggggtaagatagtcatgtct
gacatttacatgatgggccgctgtatgatgctttgtccagtaattggcaa
ggttggatttgcctgggcgccaatagaagcggaactggagctgggcctct
ctgtcgcggagccagtggaagcgcatgtccatggcttttgtgcgttttgg
ttggacttttgcattgatgactgcttccgccatggcattgttggtttgca
tgagagtggctggttgcttgtgccccatttcttccaagattattctgatg
tagacggcttctcgtgcattgatgtagagtgccgcgagttcagcttcagt
agcggaagacatcacgtgtttgatgatatgggcaatgttgagaatggctc
cattgttgggtggaatggacgagttgtctgagagaaaaaagtggccgcca
gctctgcttctggctttgggttcgctgagataactagcatctgagtgcac
ggttaggatcatcttgctggctgagtaggtgagaacagcttcgtcttgag
tccccaagtaatccagcagctgttgtgtctgtttcattgtgtcggttgtt
ggttgtgctgattgtgatgctaatgcactgagaggagttaacagagtgct
gtccactgcccgtccgaggaagagaaatttgccgcagactctttggatga
aatttttgtcctgttctgagacaagaggggctgttgaggcggatttggcg
aattgttgtttggctccgtagacgataggtgcgtggggaaaaggttgttg
ttgttttttcttgagcacatgttgaaattgtgtaagggcttttttgacgt
agcccggcatgtggagatgaactttgcgttgcacgtaatcccagtgaaga
tgaataccaatgtagcgggtgcctgcccaatctgctttgacagtgtaatg
ttcctgaaggactgacagcaagtggtctgcatcctctttacgttcatatt
tgaccccaaagtcgtcgacgaccaaggtgaactgaatgcgtcgcgtgttg
tggtgccaaagccacggaaccagcttgctttggaagtaaccgtgtttgtt
gagtcttttctcgagcagtaggtttgcgagtaagccggcttgtggaaggc
catacatgccctttgttacttctatgaaaacgaaaccgtttttgttgacc
ttgtcgcgcagtttgtattcggtgatgatttcgacgggaatgtcggtgag
tttgacgcgtaggtattctgggcgcataaggggtgtcatgagatagaagt
tggagatgtcgatggtcatgaattttgccgtaggagtggaaatgacgctg
ttgaataaaagttttgccacgagcatttctgctgttggagttcccacttc
gccggggtagttgatgcggtcgccaccaacagtgaaacgggttcggttgg
gttcatcggtcttctccggacgaatcatgcacacgaagctgccatacgtg
acatctttcttgcgctcctgtggtacttcatgttcaaaaatgaaccggat
cgttttggtgcctttgacgcggccgcctaccccatcggcgaggcggccaa
attcatttgtagaggacttgctccaagcttgggcaaattttggagtccgg
agtagctggcgatagttgagcagcttgccagtgtcaagatcgaggacGGA
CATAGCCTGTTCCAGTTGGGTTTCAAAACTTTTTAGTTGTTTGATAAAGT
CCTTGCGTTTGGAAGGGCTTTGCATGACTGCTGACAAGGCCTGATGTTGT
TTTTTCGCGCTACTGAAGGTGGGTTGACGTAGATTTGAGACCCGCTTGGG
TCGTGTGGGTGCGGGCGACAGCACTGGTGGTGTGGCTTTGGCTGCAGCGA
CCCGTGATCGAGTACTTAATGCAGGTGGAGCATGGGGAAGATGAATAGTT
GGAGGGTTGCTTTGCGCCGTGCGCCTGGCGCTTGTGCGCTCCACTGCTGC
GCGTTTGGCTCGAGCTTGAACCGTGTTCACAGGAGCTGAGTGTGTCGACG
CCGGTTGAGTTGGGTTGATTGCCACCCTTGGAAGTGTGGGCGCGAGCTGC
GGCGTGTCCACCCTTGGAACTGGTGTGGAAAGCCTGCTTTCGTCGGCAGG
GAGGACTGAGATAGTTTGCTGGGGGAATGACTGTGTGGATGCTTTGTTGA
GGAGTCGTTTGAGCTCCCCGATTTGGTGCTCGTGTTCCCCTTTGAGGTGC
CCTGATAGGATTTCCTTGAAGTTGGCAAGCGCAAgcatgagtttgtcggc
tggcgagatggatggacttgtgatggctttgtgttgaaattgtactgtat
cggaaaggcgctcgcttttggtgtgcttgacatgacagttgtggacgcgg
tagtgctccggtgatgtgttgaggtaccagccgtcaacgctgtggtaagc
ccatgtgcctctgctgtctgttttttcatggatctgtacatcacacccca
ttggggccaaaggcattttgttgtagtcgaatggcccgcttaggtgtgca
taggcggagacggttggcgtggcattggactgccgaagaaggttgagcgt
gatttcggtttgagggagcagtctgtcccaaaggctaagtggaactgttg
gagaagcacccgctagtacactgagaaaatgggccttgaagttgcggatg
gcgacttcagcagcatttcggcgatggcaccctggtgggacgagctcgag
caggaatttgtatttgttgtcgatgtgggttttcatggcggtggatatct
cgttgtcgaggacatgctttttgggttgaatgcccgctcgttgaaggcgt
ccgactaaagcgccgtacgccggatcatttcctcatctttgcggctcttc
atgggttccaccagaatagcgttgctatcaatttccactaacaccataat
atacttgttgccccgttgcgaccttgtggggaatttgcctgtttgatcgg
aaaaaatagtgtcgcgtacttcataagtcttgataaagatgtcttgggtt
ttctttccaattaagcgttgtttgtggatgtaatcttccatgggatgttg
gcttttggtggagcggacgttttgtcttgtttggttgagatgtccctttg
gggtttcggtggtttcgggatagtactttctgacgttcttttctgtgagg
agaggccatccaatgaagtttccagccttgattgccttgagccaggtgga
ttttactgggtaaccgcaaacggcatgcatccatttgatggcctgttcag
tggagggtaagtcgcagacactgttggcgcgtcgaagagtttgcctggcc
tttttgcttggtgttcgaggctgccattgtccttggtgttggtgcagtgg
aatgcggtatctgccgtgctcgtcgcgtattcccatgaggattggttcac
cCGTGTTTTTTTGTCCGTGGACTTGATGGAGTTGAGGACGTTCGGAGTTT
GGGTGAGGAGTTGTTTcatcccttctccggggaccaggggattgtagatc
tcggcgagttttcgctcgatgcctgttttgaagagcatgatggcatcgtg
ctggtactgtccattgtcgttgcgttgaagggagaggccagcgacgagat
ctttcgaagcagtgcgaagcgtagcctttgcggtgtagcaggcttcactc
atgctggagttagaagaaaaaataggaaaactagggaagatggagaagca
tcatgggcatactaatcatatcaatccgttttcctattttatgagtagtg
atttgcattatgcattggcttaGTATAAGATAAATGAGTGGTTGTCGTCT
CACTAATGTAGATAGGATATGTACTGTAAGTACTATATCATCAATCTCaa
caccatcaacaaacgagttgtaaccagaacagatgttgacacatcgattg
gagttatgcatgtccaaaaaataaggagcggaatgccattttgtcaggaa
tttttaagcagcatgtccttaatacccgcccaactgcttcaggcaactag
cttccaccggaacacacaattgtcatcgagagtgatttccaaacatcgaa
gaaaaaaagcttccactttgaaagttatattcaccctccgtcatcacata
ctaactacatgtggggatgacaacattaagtacggttcacataaacatgc
agacccagctctgtatctatacactggaatcaacctaatatgtgttttgt
caaatgaaaaaatggatgaaaagccaccacgtgggaatggaactgtttgt
actcttatttctgtaaagatcaagcaaggtgcaacaagacagagatggtg
tgaaatgtatgggagaaaagtctggagtataaatataagggatattgaat
ggttgacagtcgaactggcggatgactaagatgaaatcacaaatttgaaa
catgaaatcaacgaccttgaaaaaaacacaaacagagaacagtttaacac
actacagtgtctcctgctattcaaacgaaaacagagacagttcaacatac
caccagaacaacatgaagtgtctgtcaccgttgcaccaactcaactatgc
gatataaaagaaacttttagatgtcacatgacaatgttccctgtcaacat
aaacacatcatcaacaggacacaaattaCaagagagattgaaagacacag
tcattgtttcatcatggccaaaactaaaaaacaacacatacttccaaaac
taggaatatgtagttctatcgagagtaagaactctcaaaggcctgtttat
attccaaccaatcaacatggagcagttatttaaaccaatggaggaactag
ttcaattcatgaaaagagccaaacgtgcggagcgtactctgcttcaaaga
agacacaatgaaaTTCAGGATTCAAACGATACCTTGAATGGGTTATTATG
TTATACCAACTTGAATCAAATATATTTCATATTCATATCACTCATTTGTT
GCCACCCAACATAACACACAACTTATTCTACACCCATATAACGCACGACT
TATATTATACAGAAAATTGACTTATATACTCATCCAATAAAACACATTTT
TGAGTATTCGCTTTATCGATTATGTCGTACATCTGGCCATTCACCCAAAT
TACAATTGGAATATTACTCACTATCCTATAATATAATATTCTCATCCAAT
ACAACACAAATTTGAATACCTGTCTCTACCAACAATGTCATATGGTATAT
CTGGTCATTCACCTGAGTTACGATCAGGATATCACTCAATATAACCAACA
ATAACCGCATCCGTTACAAAATAATAAACAATATATGTCTGAATAATGTC
TGAATAACAATCCAAACGCCAGATGATTCTGTTATACGACGATACCCGTT
CTTGGGTCATAAGgcaccctgtttatggggtcaaaaatgcggacggagcg
acgctttttggaaatcatcctctagggagtatataggtagaggatagtaa
gtagtgccaaactaggtataggtactatcactatcagagtacaagcactc
acttgaacggagctcggattatatactgctgtaagggtttgtgcaataga
tgaaatatactcccattacaagggaaagtagaatgaggatgacttgaaca
ggcaaaacctttcgacacccagtacagtaactgctttacctttgaggaag
caaagtggaaagaatttgccacatttcccctgcaaatgtaatgaaaagtg
gcatcatgattttttttgatagtacgacactcatgaagtatcctttctta
ggttaggtgaaaaataccaatccagtaacaacaatgatgttgtggtcttg
ctttcagGTACTTGTGGTAAGCATTTTGTAGACAATGAACATAATTTTTT
TAAGTGAAAAACACCTCATAGCTGACATCCAAACCAGCAGAGGGAAGAAA
AGCAGAAAAGAAAAATTATTTCCATCAGCATTGACAAACACATTATTTTG
CTTGAAAATAATATGCCCTCCCATGTTCAAGTCGCCCAAATAGGAACATT
GCATAACCAATCTTTTTACCATTGCAAAGTCAGACTACCTCACACAATTC
CACAGACAAATACAAACTATTCTCTTTACCTTTGCCTTAAAACTTGTTTA
ATTTCATAATACATGGACATTGAAGAGAAATCAAAATCATATCATAAATT
ATGAAAGAGAATAGTTCTGAAATGATAATTACTTTTGTAAAAAGGATTAT
TTGTTTCTATTGTTGTCCTAATCAAAATGAAATGGTAGAATTTCAAAACA
CTGGAActtgacatgtttatatcttcttccaaccacccaatgtcaaatta
aatgcagcaggagtttcactatcacaccatactttgcatgaTCtgacatg
agccggtcgttgcaaaaaatattaagtgcgaacatgataggtaggtttga
caggtatcaaagatttgattttgtaagcttattttgctacaattgtgagg
atggaagggcagtggaactgcaattccaatccaaacaatgcaaaccaaca
ttgcgtagattctgcacaaaattggtatgtttatacccttctcaatggta
tggacttctgtgttagggagcccatgtcatcgggagtagggcagtggact
tggggagtccatgccttttggatcaagggcagtggactctcctcctgggg
agtcctgatcctgataatgatccttactttttgtacctaggggtacaaaa
agagcagattcttggcctgtgtcaTGATCACAATTCATTCAAATTTGTCC
CATGCTAGGACCTGTTAAAAATTAAGCAAGCCCTATCAACATTAGATACT
GTGCAAACCCAACCTTTCaacaagtgtcaaagttcagtcatcagatgacc
atcaaaagcgatccatctcatgggtatttctgttgtcACAGATGGTCATG
CACTCTATGTGTCATTATTAGGTACACAGTTCAAGCATGACCGTAGAGAA
AGAAACCATTTTCACTAACAAAAAGTGTCAATGAATATCATTTGAAGTTC
TGCCATCAGAAGCGCATCATTAAGAATCATCTCTCATCTGATTAGCTGTC
AGGAAAGAGTCAGCACTCTAAGAATATGTTTTTGCAGTTTTGTTCCTATT
TCCTTAATCAAATTGATAGAAAAGCAAATACAAACCTTAATACCTCCTCT
TGACTGCCATGTACcaaggtacaaagttcagtcattgtgagtacatcaaa
aatgatccacttcccaagtccaccttctatatgattttgttgtctggaag
gatatacacggctttctctgtgtgtgtttggggatcattttgctcataat
ggcaaatatttactagaaactttgatacctccccaaaaacagcaggaaac
aaggcataaacccacagaattcatggaaccagtgtgtctagaagttaaat
attactatgggattcatcagaccaacaaaatcctttcatacaacaacaac
acctcagtagttcagtccagtcactattccagtcactagtccagtcacta
gtccagtcaccagtgaaatcacatgaaattacgtggtatgtcaaaatgac
aaccttcccaggaatttttatgaggaagtaattacctaaaggctactaac
atcaaaatgacatttggaagttttaAAAAACTAACTTCCCTTCCTACtat
accctctacatgattcttctatatccctgcaaaatagtgtacaggtggac
tactggaggtgtagggttgagtcatgagaagctactgttgggttacagtt
tagtactggataccaaagtgtatacttgggctttaagagactgtaatgtt
gggGGAGTTTATGGACAAGCTACGGTTGACATTCCAATTGTATTTTTATC
ACAATATTATTACTGCACTTCAACTCTCTTTGAGATCTGTCCTTTAtatt
caattgaaaacatattttcaatgcaactaaaaacattagtgaaaaaggtg
aaggaaataaaatgacaccttgaacatatatccactgctgcctattattg
ttggccaggcagcaatgtggggggtggtctaacttaatctgtgtgctgag
ttatggccttttatgtggttggactgtaattattcaattgaaaaatatca
aatatgactaaaaaggtgaaggaaattaaaacacaacttgaaaagatgcc
ttccactTTGTTGGGAAGGTGGCAATAGGGGAGGGAGGCCAAAGTTAAAA
ATATCAAATATGACTAAAAAGGTGAAGGAAATTAAAACACAACTTGAAAT
GATACCCCCCACTTTAttggtaaggcggcaataggggagggaggccaaag
ttgtctatggggtgagttgttgccattcctgtggctgggctgtcattttt
caattgaaaaattcatttgtgcactgaaagccatgagtaaacatggtgaa
gaaacaaaaaactcaccattataatataccagccaatgtgttatggtgtt
gtggatgcataaatgtgtgatgagacgacaagctcagtctgtggactgag
atttggcctctcgtgtggtaggaaggcacgtagtcaaatcaaaaaggtat
ctgtgtgctgcaaaacttgagtaaaaatggtggatggaaaaagctctggc
taaaaattaacccgtggctgccaatcctgttggcgtggctgagatgtggg
ggtcagataaattttagtctgtggactgagttttgccagttCCTGTGATG
GGGTGGTAGAAACAAAGTGTTCGAAAAATGgagtcaatgtgacagaggtt
gagagtgtatcctagagctgcagcttgtgcaagcagatgtgattcaggta
tggttataccatgtaatactgtagatatgatgtttgcataatgttcatta
ttcttgtattctaattttttgacagattcacttcATTGAATCCTTCTGCT
GTCCACAGTACCAGAGTAAATAAAACATGTATGATACATGTTAGCAGGAC
TCACCTAATTTAACGATGTATGTTTGGACAACTAAATCTCAGAGTTTGCA
CTGAATTCTTATGTATGCCAATTCAAAAAATCTAGCCTAGTATAATCAAT
TGAAGACCAACTGCTGGTGGAGGCAAGTTGTGTGACTTAGGTGAAGTGCc
atagtaacttgttggatatcttaaaacgactgaattttccttataccaca
aacagggtttgatcaagtatagtagtagcaccacacaattcaaatatatc
taatcatgaggttacttaataaaacaggcctcaacagtgactgacctact
tctggaattggaataggaattctcaaaaactgtactcaaatcaaagttac
attttttttgaaaaatgtgaccaacaatatcacacaaacctatttgtcaa
aaaataggacaagtaagctatcgccaataaaacacaaaaacaaccctagt
atcacgtccaaaactagacccaacaggtggtcttcttagatgtaactcgt
gaagcatgaagcatcagtcatgaaccaccccaccaatccactaaatttgt
ggtagaagacacaacgtgataaatgaaattgcagtttaaagaatgtataa
aaccttcgtcaagctagctttacactctaaatttcctgtacaccacccgt
gcactctgaaatttgcaagtgtacaagtaaataccagtgtttttcttcac
agtatAGCATTTGCTGCTGCTTTGTTACACCTGTGTTTCATTTATGGACT
TAGCATGTTTCATGGCAGCTCATGCTGGCTAATCCAAATGCACATTTTTT
GTCTGGGTTTATGGTTTCGAGGAGACCCCGGTTCAGTGTCTCACCACATA
GTCAATAGAGCAAGCCTTTTACTTTTAATGGATGttttgttttggtttct
ttttttgttttttgttttcttttattttttGAGTGCAATGTTTGGCTTGC
TTTGCATTGCAGATTATTTAATTTGCAACCCATCATCAAAGCCTCCCTTC
TGTCACTCAAGCAGAATGCTATTGCAGTCTTGCAGTCTTTTGCCTGTAGG
AGTCTGAGATCAATTGTTAGTTGTGTTATGTGTTTAAAACTGCTCCTAGT
GAGCTGAAGTTTGTGGCCAGGAAGTTCTTGATCACAATATGACATGATTA
AAGTAGAATTCAACTTTGACTCATCCTCCTGAGCCTTTCCACCTTCTCAA
CAGAACACATTTGTGAAGAATCTAGGGCATTAAATCATCTTCTCAACCAC
TTTTATTATTAGATCCCAACAAACCTAGGAGCTATTAACAATCATATTTG
GACAACATCTCTTCAAAGGAAATGAAGTTGTGATCCATCATAGCCAGCCG
CAGCATCAAATATCCATAAACAGAACAGAAACTATTCAACTTTGATTCTG
GATAAAATGAATCACAACATGCTTTGCGGTATGATTCTTCGATTGAAGAA
GGGCAATCAGGAAATGTTCATTCATATTGATGATACACTCTTAATGAGCT
TGGTCATGCAAATCAGTCTCAGATGTTTCACTGGTAGGTAGTGACCTAAC
ATCACCGAGCATAATGTTTGGTGCTCACCTTTCCCTGACACTTAACTATC
CCATCAAGGACAATATTTTTGTTAGGCAAGAACGAGGACATGAAACAAGA
ATCATCAGCTCACTTGGCTTGAATTTGACACCTAGGAATTTAAAAACTCT
TAATACAACTAAGATATTATTATTTGTGGAAGGGTTTTATGACTATACTG
CTCACAACACTTAATCTAATGTGCAAGAGAGAAATTTAAGCCCCTTGCAG
TAACGCTCCATACAACCAAAGTAGTGACAACATACCTATCCCGATTCTAC
TTGCAGCATTTCTGTCAATGTTCTGACCCTCATTCTGAGCAAAACTAAAT
CCCTCTCCTCGTGCATCAGAAGTTGTGCTCAAATCTGTTTGATTTATATA
GCCAAATCTATCATCATCCACACGAGAAATACCAACTTCTTCTACTTGCT
GTTTCTGATCTGCATTCCCATCATCACTCCCTTGAGCATTAGGATCATAT
GTGCAACTGATATCCTCGAAACATTCTTCATCTTTCGGACAATCATCTGA
AGAAGTACACATTGTTTTGGATCCGCAGTTGAGAACCGCTTCAGCATAGA
AGGACCCACAGAATGAGGATCTGGTAGTTAAAAGTATCGGATTCgtggct
attgctgttgttgtagctgatgatgtCTCTGATTTGGGTGCTAATGTAGT
GGTTCCGGAAAATGTCGTCGACGAAATAGTTGCTGTTGTCATCGTTGAAG
TACCTGCATTTTCACTGACAGTAGTGGTCATGTCCACAGATGTTGTAGTC
TCGGCAACAGTACTACTCGTTGAGGTCGTTTGAGGTCCCGGCCCATTCCC
ACATGTAATATCACTATAGCACATGGAGCCGTGAGGACAATCATTTCCTG
AACTGCCATAGTGATTTTCCCAAACAGTGATTCCACAGAGAGTCGATGGT
CCACATTGGGAGACGGCCAGGGCATAGCCTCCGACGTGTTTAGGGCCGCA
GAATTTGGTGAATTTCGTGTAGTCAAAGTCGGTCCAGTTTTCAACAGGTG
TGATGGTTGGAGACATTGTGCCGTCGCTGTTAGTGGAATTGGCATTGGGG
TTGATTGAAATCGAACTGGTTTCAGTCTCGTTGGAGGTACTGTTAGTATC
GACAGTGCTGGTCGTTGTCGTGGTTGCTGTGGCGTTTGTGCTAGAAGACA
CCACCGTAGCAGTCGTTGTTGTCGTGACATTTTTGGTGGTGTTCGACACT
GCGTCATTGAACGTGCCACCAGAATCATTCACACTTCCACCCGTCTCTTC
TTCGTTCTGTGCCTCCACCAACACGGGACAATTCAATTCCCAACAAGTCT
CGCCATCATTACAATCGCCATCGTCCGTACAGGATGTGTCAGTAGTGCAA
GAGAGGTAGGCAGACAGAGAGTCAGCGCCGCAGTACTTCGTTGTTTGTAG
AGAGCGTGCAGGATAACGTAATGATTTTAGAGGTTCTTGTGGCAGTACGG
CGTCGACGAGTTGTGAGTGTAGTGTGCATACCACGAGGATGGAAGCGAAC
GTTCTCGTCATTTTGAATTGTGTGTTTGCTTGTCTGTCTTGTTTGCAAGT
TGCCAAATTAAGAGTACTGTGAGTCCTAGTAATATCTCAATCAAGGCAAC
GAAAATCACACCCGAGGCATGGATATTACATTCACTATGAAATTCAACCA
ACATAGGAAAAAATGGGCGAACTACAGTCATTGCATTACTCATTCATGAC
GGTTGCAGTTGAATTCGATCTCCATTCTCGTGGACGCCTGGAACGTCCAC
TCGTGAAATCGCATGATAGTGAGCTCATCATGGCTTCCCTACAGCCATGT
CTGACGGCCCTCTCCGCCAAATTCGTCAGCGGACATTCATCTCCACTGGC
TACAAGCTATTGGTGAATCGAAACAAGGGTTCGGATGGTACCTATCATGC
AGCGTACACTTCTACTGACCTGTGCCAACAGCAGTTGCGGGTCTGGGGAA
ATAATAGGGCCAATGATCGTTGCTCAAGACACCTTCAAGAAACCATGCAA
CAGGAGACGAAAAATGGCGTGATCTCCGAGCAGACGTAGAATGCCGATCT
TGTATTCCACTTTCACGCCTCCCAAGACTACACACGGATGACGAAGTATG
ATAAGTCTGTTATATTGTGTTTTTGTATACAAAGTGGTAGTACCGTACAA
TACCATGCAGGCAGAGCGAAACATGCTACGGTACAGATTATAAATTAAAA
CCCACAGAAGAATTTTTTGGGCCCGAGGGAGTACTTGAACGGATGGCATT
TCTCGATGTTTGAATGAGCTGCGAAACTTAAAATGTGAGGTAAACTGATG
GGATTGGATGATCAGGAAAAATCATCCTGAATTTGAATATGATGTTTCTC
TCTGGCCGAATCTAGATGCGCCATAAATGAGTATCTTCGGAGGATAGGCT
TATTTTTCAAGTTGTTCGAGAACTACGGAAACACGAATGCAGAAATAATT
AGGCCCTCTTGGTACCACATACTCGCCTATGCTCACGACAGGCTGcagct
tggagatgctttttcctgcctcctatgatacttagtgactacctttattt
ttcaaaaacatttaagatatttgctcctgaccataaaaaattacacggca
accatgggatttgccgccaaaaatgtaaatgcagtggactccaattttag
agtagtggttctcaaagtttttgttttcctcagatctgatctccaactcg
acactccgccaatttctgtgacgtaacataccgggccacgtatgtacagg
agatgattgcatctgaggcattttgtcgcatccttcggacatttcgcaag
tcccttgggtgttctaatgccagaattggctcatttttagcgacaaacat
cagatctgagtgatcgcatctgatctgagccgattttggcttagatcaga
tgcgaccttctcagatctgatgtttacttttattcacaatcgatcgtatt
aattgtattaagttcaatatttattaaaatactgctagttaattaattaa
tattgaattaaaataatactacattctaaacacattcatcaatgtccata
ctctgtttgagcatgaagtcatctggtttattgttgtgttcaattcagat
atcattatcattgaatgagctgcttatccgtcaaagctcaatccaacaat
acatcgtcaggaacaaacatttgcgcaatgagaacagtttgtcgttggtg
gagaagaagtagttgcacacagtaaaccctagcctggttacgccgccgtc
tcatcccaaaaaacagaagagacaccaggtgcctctctctttcaaaaaga
ctggtgcgcaaacataaagtgatacctaccaggcgaaggatgttcaccgg
gcgattgtcctagacggcgcagtcgacgtcggaagacgaggcgacggtga
cagaaacatccccggtggtgacggaagtaaatggtgcaacacaggcggcg
gcggcggaaccgaaaagagggagggaatttgaaggcacgacgttccgatc
tggagggaataggacaggagaattcgtcagtacacgacgaagcggcgggg
gtggatgcggcggaggcgagggcggcggtggaagttaaacaacttagtcg
tcgccgccgacggacgggaagatgcggtggattgttgttttcatgccgga
gacggggaggacgtgatgggagacacgacggctgttgaaccttgtggaac
acagctcaattcccacggcaacgagggaaatgatttggcaggggcaagat
tcgacgtcacgggggagggcgaggggggaaagcactccaagaggaattcc
ttccatacctacggcgccctctccccgatcgtctaactcgccacttcgac
gatgcgtcccatcatcgcggagatcaaaatgcccgtggttgaatgaaatc
ggaaaatgggcaagatctgtgaagccacgtaaaaataacaaaaaaataaa
aatagataggtaattactgcgtctgatgatgtaaaaatcgtataaaaagg
gatctcatagttttctgaccctcagatgtgatgtctaaaattcgcatgac
gtctgacgtaagtgcccttaagtaattttccgtctattgtagcaaaaaag
aagagatcgcatctgaggaaaaaaaaactttgagaaccactagtgcagga
gtgtgacctaaagggcttcatcgcatctacaacacctgtagatgcgatac
aaccctttaggtcacactcctgcactctaaaattggagaacggaactgtc
cgattaaggtgtccatgcagatccagatttgtgttttgttgattgtcgaa
tgttaatcttcaaatggtccactccgacaaatctttgaattaaattacga
ttacaataacaattaacaaatccgaactgttttggtgtccatgcaatgcg
tcgatttgttagcaatttgttagatgtatttgaagtttacaggtagctaa
tagaacaggcctcccgcatgatacagcatcacgcatacttatgtttcgcc
cccatcgttctctattttccgcactttctccctccctccctcgccgcacg
atttattgctattctctccttcatttacccctgttctcgccgcaaacgaa
cctccgcaatccaatcaaatctctctgcccctcgtgtctctgcccctccg
cccgtccacgctggcctccctccttcgatggggctccgcctccacgggca
atgtcgcgcgcgccataggcatagcaccctggaactagcaccctggaact
gttagttgagggtagcgtaattgtgggactaatacctattaagtagtaat
cctcttctaaaaataaataggcgccaaggtctccaaaaaaagtatacacg
tagaaacataccattctctacgtgtttgtcgaatatttctgatttgttag
attgtcgacaaattgcgatttgacgaattgtgatttgttgatttacagta
aaaagcatttacgattaatgacgtaaagcggaaaaatgtgacgtaaaatc
acgagtaacgtcatctgaacaaaactcggatttgacgaattgtcgacaaa
ttgtcgacaaatcgtcgacaaatcggggttgcatggacaccttTTattgg
agtgagggggggacggttgtgtggggagcgatcgcgacgagcaggggaga
ggcggttttttatagtttttattcatgcaacgtaaaataaataagctgtt
ttacataagccaaattatgcgaataatagtgagacgtagatttagtagtg
atttctacgctgtgcaggaccagccatctccaagctgTAACGACATAGTT
AGGTAGGTACAATACAATACCTACACAATATACAATGATCGTGATGTGGA
ATTACAGGTGGATGTCTCCAATGCCAAGCTAATCGAAGTACAACAATACA
ATACAGAAGTCGTCGAGCATGGCCAATGAATACTTCACGCCCCAATGGCA
ACGACCACGTCGCAAAAACGACGTCGTGCCCGCAACATCGCCGACTTCGA
ATCCTCCTTTCTGGCATGAATATCCTTGTCTCATGTGCCGCCAAGGCAGA
AATCAAACAGCAGGACCATCCAACAACAATGCAATGAAACGATGCTCACG
TTGCAAAGCGACAATATACTGCTCGTCGACCTGTCAAAAACTTGATTTTG
GAGAGGGCAAACATAAAGCCCATTGCGTTGCATTGGGGAAGCTATGGGAG
GAGAAATCTAGGTTAGAACACCTTTTGTGGTACGGTTCTCTCGACGATAA
ATGTAACGGCGGGAAGAGTAAAAATCCATTTGATGATGATTATGAACACC
CCGAGACGCAGCAAAAGCAACAACACGAATATCCAATCATTGGTAAATTC
TGGTATGATCAACCTCAAACGCCTCTACAAAAACGCACCACGGAATACTG
CGTGGTGATGTTACAACTCATACAACTCCTCGGGCGAGCAGAGTCATGGC
GTGTTAGTCGCATTATGTCCGGTCAACGCGACACTTTCAATAATAGTGCG
TCCGGTTGGGGAAGTGCAGGTGTATTAAATCCTCTCTCGCTGGAACTTGC
CATCGATCTTTCCTTCACATTGCTTCATCTCGATAGAACAGACGGGAGGG
TGCGTCTTTTAATCCCTTCACTTTTACTGGAGGGAGGGTATTATCAAGAA
GCTTATGATTTCATCAAACATTGGACGAGGGTAGACGGCTGTCTCATGAT
TTTGGATTTAGCATTGCCTGGAGGTGCAGACACCAATGAAGAGGAGCAGG
ATAACTCTCATTCCATCATAGGGTTGCAAAACCAAGATATGCTTGAATCT
CCTACGTTATGGATGGACGGCGAAATGGTCTATCCTAGTATTGGGATGGT
GTTCGAGTTGGCGTTTTTGAAGTGCCATTTGCTTTCTTTATTAAAGTGCG
AACAGCAGGCAGTTATTGACACTGATGGGCAATATAGTACCGAGGTTGAT
ACACACCATTGCAAGACATTGATGCAGCGTGTGGCCTCTGTGGGAAAAGA
TGAATTGATGCGACAAGTCAATGTGCTGTTGAGTGTAGTTCACAAATGGA
ACCCACATTTACTTCCCAACTTCGGTCAAGAATCTTACGATGCGCGTTTT
GGTGCTTCTCCCAATTCTTCTGCAAATCTACTAGTAAAAAATCGAGATTC
CAACGCCAGCAACAAACCACGAACTCCCCCCGCACTTGATACATTGCTCA
ATCGTCATCCCCCCGGCTTCGAACTTCAATATGCCTTTGGTAATCCTGGC
GGAGGGTCCATTGATGAAGCCGCATCGATATGGCAACGTGATATGATACT
GTGGCATGTGATAAATCCAACGACTATGGAGCATTTATCAGTGTTTTGCA
AAGAATTGGAAGCGAATTTAGTAGACACGAGTGTGTTGACCGGAGAAGTT
GAGGAAAACATTCCTGAGTATTCCGGTACTGGTCTCGATGAGAATCCCAA
AAGCCGAGCGATCAAGGAAAACAACGTAGCACAGAGAAAAGAGGCCGAGG
AATTAGTTGCCAAATTGAAGCGAGAGAACCCGGACCGAACCATGGATCAA
ATTATGATGCACCCTGAGATGGCGGCATTGATGATTAAACACTTGCATAC
TGAGTGAGTTTTGAAGGTTTTTCCAAATGAATGGCGCCGAGGTCAGCCTG
TTTGATTTTAAATCGATTCAGCCCTTGTAGGAGATTTGAAGGTATTAATA
ATTCGTCTTCGTTGCTTCAGCAGGACATGTAATCCATTGTCTTATAATAA
ATTTACATGACAATTCACTAAGTAAACTTCTTCGGCTAATGACTCCCAAT
ATCGACTCTTGATCGATGGAACACCTATTCCTAGACCTCTTCCCTCGAAC
AAGTATCGAAGGTTTGAGTATCTTTCTCTCTAACAAGCCTAATATATTAT
TTAACTTGCAACTCAGCCAAGCTGCCCCCTAGCAAGTGTAGGGATGAATT
TTTTGTCAACCCTGCGCCCGCATTACGTGTTCTTTCTATCCACCCAGGGT
ATATTGTCACAGTGAGCTTATTTGAAGGCTTCAGGGTAAAGCATGGGCCC
AACCATGCTCTAAAAGGGGAAAAATGTGGATAATGATGGTGTTAGTGAAA
AAATCACCGCAAGCAATAATCTCCGAATTCCTTTGATGTGAGTTATCCAG
AGTAACATTGGGTTCATTCCAAAGAATGAATCCAATTTCTCAATTAGTCA
TTGCCTTCCCATGGCACGTACCTGCAGCGTATCCATCATAAACACAGCAC
AAACCATCCTTCCATACCTGAATGTTGCCCCCCTATAAAACGCCGTGAAC
CCATCCTCCGCAATCTTCTTGGCCGTCTGCGAAAAAGTCCCAAACTTCGC
CCGCTCAATATCCCCCTGCATACAAGTCTTGACAGTATCAAACGGCTGCG
TGAGGTAACATGCAAACAATCCCCCCAAGAGAGCCGCGGGAACTCGCGCT
TTGGCATCACTATCAAATTTCTCCGGATACATTTCCCTCAGGTTGCGTCG
TACAATGGGGGGAATAGAGAGATAGCCGCACGTCCAAAGACCTTCTCTCA
CGGCGGCTCCGACCCACCCACGTAAAATATGATTGGGGGTGGCAATCGAT
TTGATCGTTTCGAGTGCGTTCCCCCCCTTGCGTTGCTGCTGAATCATGAC
GAGTTCAAGGGGACTGCCCACGAAGGCGCTGACGACTCCGGCGGCGATGC
CCGTACCCATCTCCTCGTACGTTTTCAGGGCGCGGTCTTCGCCCCCCAGC
ACGGCCTTTTTGAGGTTGCCCCCCACGGCGAATTGGATCATGGTGCAGCT
GCCCATGTTGACGGCGTTGGCGCCCACGCCGCGGTAGAGTTTGCGAGGGT
CGAGGGTCAGGGGCTGGCCTTGTTGGAGGGCGTTTTTGCAGTAGTTGAAC
GGTTGGAGGCAGAGCACTTCGATGACGCCGACTGAAGGTTGCTCGCGTGT
TAGAATATCAAATAATCATTCCTTCTTGACATGGATTTGGGAAAAGAAAA
TGTTGGAAACTAACCGGTCATTCCGACAGTGGCATTCTGTAATTCGTTGA
GTTTGGTCGACATGGTGAGCTTGTTTGGACTGATGCGATGGTTCTTAGTA
AGATTCTTGTGATTGGGAGGTGTTTGGATGTTCGACTATTGTACTGTGCC
GATTTTTTCGGTTGTCCGTGAACGTCAAGTTCTTGCTTCACTTTGTGATG
ATTGCTTGATGGTTGATGATGGTTGCCATGGGTTTCACGTGCAGGTTCCT
TGCAGGTTCCTTGCGATGCCACCGTATTCAATTTGTACCTTTTCGAAAAA
ATGGTATGGCATGGTGTATGGAAAGATTTTTTTGAAAGGAGATTTTTTGA
GATGGGCCCTCAAAGCCCGCCCGTCGAGACTCTAGAGTAGGAACTCGTAC
GACTAATTTTTACGATTATATCTGAGGCACAAGCGTATTATTTTGTGTCC
ACAATCTTGGAGAGATGTCCATGTTATCTTTCCAGACGTCACAAAAAGAT
ATATCCCAATAATTTGAAAGTAGACACATGTTTCTTCTGCTCTCGGGTGG
AATGAAACGTCATCAATAATAGTAATTGTGTGAGGAAAATGTAAGACATC
ATCATATGCCTTCGCCAGTTCATTAACATTGCCAACAGCTACAAATGCTA
GATCCGAAAGGAGGCAATTCGTAGTACCATCACCATGAATAATCTAGTTC
TCTTAACAATTGCAATTCTCTCTCTTTCGAGTCCTTTCATCCAAGGTTTC
TCGTCCTTCCAGCTCCCTATACGACTTCCCTGGGACGCACCCGCCACGTC
GTTTCTGACACCTAAATCACCCATTCGCCCAAATGACAAAGTTGTCATTT
TTGGGGCCACAGGCGGAGTGGGTCAATTAGTCACCAAAAAATTGCTATTG
AAGGGGTATAAAGTTTGTGTCGTGGCGAGAGATGAAGACAAAGCGAGGGG
TTTGCTGTTGGACGAGGGTGATGGCGATGACATAAAGTCTTGTCTGGAGG
TGGCTCAATTGAATTTGGTGGGCGACGGAAAGGCATCGGATGAAGAATTG
CAAGAGATCATGAAAGGTTTGTCTACTTTATTTCTGTTCCGATTCACTCT
TGTGTTTCAACTTTGCTAAGTTGTACCAACATTCCACTCGTTCCGGGAAA
ATTGTTCCATAATCAAATATTTTCGGAAGATGCAAACGCCATAGTTATCT
CCGTAGGAACCACCGCTTTCCCCACCACCCGCTGGTCCAACGGCAACACG
CCACAAGCTATCGACTGTGATGCCGTTTCTCGAATTGCCAATCTTGCCAC
TTCCATTTCCAATGATGTGTCCAAAAGCAGCTTGAGACGTATCGTCTTAC
TCACCAGCGTGGGAGTGACGCGAACGAATGAAATGCCATTTAAAATACTC
AATCTTTTCGGTGTACTAGATGCCAAACGAAGCGGAGAAGACGCCGTCAA
GGCCGCGTGCGGCAAGGCAAACGTATCCTATTCAATTATTCGGCCGGGGA
GATTGGTAGGAGGTCCTTATACTAATTTAGACTTGGCCAAACTTTTCCAA
ATTGAAGGAGGGGCGGAAAATGGTGTGACACTACAATATGGAGATGCGTT
GTTGGGAGATTGTAAGAGAGATGCTTGTGCAGAGGGTGTAGTTCAGGCTT
TGGAGAATGAGAGTTGTGTTGATGTTGAGTTCTCGGTGATTAGTAATGAA
GAGAAAGCGTTAAGTACTGGTGAGTGGGGGGAGGCTTTTGAGGGGATGAG
ACGATAAGCGAACACATCACTTTTGTCATATATTAAAGTGATCTTGAGAA
GGCTACATGAAAGAAGCAGGTGCCATATGTACGTGTAATGCAGTGAAAGT
TGTGAAAGCGATCTGAGTTGTTTGAAGAAAACGAGACCCATAGCAATTCT
ATGATACCACGGATGGCTAACTAATGCTGAGGTAAAGCATAAGATAGATA
CTAGCATTGTTTGAGTAACCTGTGGCCTCTCTTACACGTGTTGCCATAGT
TTATTCCAGTGTGAGATTTGGGAACGGGCGCGAGTTATTTGGAAGCCCTT
TTTTGTACGAAATAAATGCAACTTCAGGCATTTACGGACACCGATGGCTC
TAATGAGAACCTCATTACTTATCCTTCTTGATATTCGAATAAAATTGCTT
CCTGAGTGTTCGTCGCTGAGTGTTTTGGATATCAGCTGGATAGTCCTCGA
AGATGAAAGTCGAAGATGTGCAAGAGCATGCCCACTGGGTATCGTACACT
GCTGgaagaaacacgaaactgtacgatttttttgggaagcgtttgaattg
ttcggtggagtactacattatttacacatggtacatacataatattatta
caaaggagtcacacatacgttttaaggccaatttcaatcatggaatatct
ctcgacgacattgataggtaattcctatattaattatggcatgttttatt
cataattgatttattgtttgcgtggagaataaatagttaagaataataaa
ggtaaacacatttttaggcgtccctattatttgtaccttttggtggatat
tttgcatgggtgccagtggggtgccagtggggcgacagtggggcgacagt
ggggcgacagtggggcgacagtggggcgacagtggggcgacaatggggtt
acagtcactgacatgctctacacgacacgtcgacacgacacgccggacat
gctcgacacgacacgacacggtaccgtatcgtagacatgctcgacactct
ggacatgctcaccacgctggacatgagcgacacgccggacatcctcgaca
cggcggacacgcagacagacctgacatggtgcgactgcttgaaccatcag
tggtgcgacagtggggcgacagtggcatgacagtggtgcgacagaggggc
gaccggaacaaaatgatttttgggtttaaaggtaattcattattccaccc
gcgttgactataacctctagtagtatggaaaactatttaagtttttattg
aattactttcgattatttttgtaacaacttataacaagtaaaggtaccat
ggatgatgatattcgaaccacgaatcaacacaaattctacgaaacctcaa
tcttacgtgtatgcccaatttttcgacctatttcatgtatgtgtgttagt
atctattgtattgtaccatagtttacatgatactacgtcatgaaaatgaa
aaatctgtgtttcttcCTGGCTGAACTGGTCTCATCTATTCTTTTATTCA
TAAATATCAGACATGTTAAATACAAAAGAATATTGGTGATTATGATGGTA
GTAATTATGGTATGGTGCCATATCAACCATACCATAATCCAATTATAGTA
CCAATTGTATTAAAATGTTATGGTTTCTCCCTCTGTACAAGTGTTTTATT
TCTTGTTTTTCTCTTCTCATTTCAAGTCTCATAACAAAAAATAAAAAGTA
CTGGGCCCAACGTGGAGCGTAGGAGTAAATTGTTGGTATTGTACGGCCTT
ATGATGGTCCGGTCTACGAACTACAACCACTATAAAGTTAAGTGTACAGT
CCATAACAAGTTTAGGGTGTATTTCGTATTTCTAATTTATCGTAAAGAAC
AGGATGGTTACGTTTGATTATATATTATTTGCTTTATGAACTCACAAGTA
TTAGTACAGCCTCAAGTTATGGTCAAGCTGTCGATGCTTTGATAGGCTAA
ATATTTCCATTCACAATAATACTATGAGATACTTTGTCAAGCGCCCCGTG
CACCAGCCTTGCACCACTTCTTTATCCCTCACTTTTTTGGTTTCGTGTGC
TGCTAGATAGCTGCTCCCACCAAGAGGAATTAACCTGAATCAAGGATGAT
GATGCGTCTCTCCATCCTATGCCTCCTCTTCCTCCTCAAAACAAACGAAA
CCAGCGCTCACGGCTTTCTAACCACGCCACGTTCACGCAACCTAGTAGCC
TACGAAGATAGAGTGTATTACCCTCAAACGGAGAATGATCCACTTCCTGA
GGACTGCCCGAGTTATTTGAATCGAGGAGGGGTCTTAGCGAGGTGTGGGA
TGGTTGAGCAGAGAAATTACGATCTGCCATTAAATGGTACGTGTCGGCAG
TATTCTAGGGGTACATTTTTCGGTTTTCCATCCTCTACTCAAATTCATCA
TGGCTTCTCATTCGAAACTTTATGATAGCACTAGGACAGCCGTTGCGTCC
TAACCCTCAACAAGTGTATACGGAATCCTCTCTCATCAATATCACTATCA
CACTGACAGCCCACCATAAAGGTCACTTTGTCTTCTCAGCATGTCCCATC
GCCAACACCACCACCTCGCCTACCCAAGAATGCTTCGACGCACATCCTCT
CAATTTCGTAGAAGATCTACTCTACGGAGCTCCAGTAGACACCAACCATC
CCTCACGAGTGTATGTTGCTCCATCCACCATAGCGAACCGGGTCAATTCC
AATCGCGAAGAGTTTATAGATGCCATGCTCTTTCAATATACATTACAACT
TCCTCAAGGGTTAGTTGGTGATTTGGTCTTGCTCCAATGGTATTATGTAG
CGAGTAATTCAGGGTGTATACATGAGGGTTACGAGAGCTATCCTTTCCCC
AGAGCATGGATTGGAAGTTCGAGTGACCAGGAGGAGAATGGAGAACCCAG
TGCTTGGGAGGAGAAATGGAGTGTTGGGACAGGATTGAAGAGCTGTGATG
AGGTTTTGTCCGAGGATGGGGTGAGTGTGTGAAAGCTTGCACTGATTACT
TTCACGTTTGCTTAAATATTGTGTCTGCCACGCTCCCCTTCTCTCATATG
CCTTTTAAATGTGAATATTAAAACGCAGGATGGAATACCAGAACAATTCT
GGAACTGTGCAGAAATTACGATCCAACCTAAGCTCGAGCCGCTCGCCTCA
AATCTAGCAGCTCAACTAATCCCATCCAATCGGCACTCCAAAACAATCAT
CGGATACTATGCCTCTTGGCAGTGGTATGACCGAGACAAATTGGCGTCAC
CTACCAATATGGATTTTAGCAAGATTAGCCGTGTCAAGTAAGTTTGAGGA
AGCTTGAGTTCATCTGTTCTCCTCATGACCGCCTAATCGATCAAAAATCG
CAATCCTTTCGCACCACATGAAAAGCTTTGGCTTCTTCCAAACAGATGAA
GCTGGTAATATTTGGGGAACAGATTCGTGGGCCGATCGTGAGTGCCAATG
AGTCCAATGATGTCACTTGATACGAAGTTGCTCCATTGTTTCTTATTATA
TTGTATTCCAACCTGGGGAAAAAGCCAACCTTCTCTTCGGTCCGTACAAT
TGGAATCCTTCGCCAAACGAAACAGAGTATTGTTCATGGGACACGCCCAC
CGAAAAAGTATGCAAAACTCACTTTTATGAAGAGGGATTGATACATTTGG
TGCATGCTGCGGGAGCAGAGATTTATGTAAGAGGTAACACCCAGTGACCG
AATGATATGGAACAGAAATTAACCAACGAATTGTCACCCTTCTTCTTCTC
ATCACCGGAATGATTCTTCTTTGATGTCAACTGATGCAGCCAAGTTTGGG
AGGATGGAGTTTAAGTGATCCGTTTCCAGCCATGTCTGCAAATCAAGAGA
GCAGATTGAATTTTGCCAATAAATGCATTCAACTTGTCGAGGAGTATGAT
TTTGATGGGTGAGTTTGAGCCGTGGTATCGTGTACTGTATCGCTCAATTT
CGGACTTGTGTCGAATCTGACTCGTGATCATTTCAACAAATGCAGAATTG
ACGTTGACTGGGAGGTGAGTCAAAACGAAAAAGAACGAACTGATTATTCA
TCGTCATCTTGTGAGAGGGCTCTATTTCAAAATATTCCACCATATACAGT
ACCCAGGTTACACTGATCATTCAGGAACACCCGAAGACACGCAAAGTTAC
AACCTGCTGTTACAAATCCTACGCGAAAAGCTTGACGAACTTGGCGCACG
CAACAATAGATTTTATGGTCTCGCCGCTGCCTTACCCTGCGGTCCTGCGA
ACATTAAAAACATTGATATCGAGACAGCTGTCAAATATCTGACAGAGCTC
AATTTAATGACGTATGATTTCTTTGGCGCTTGGTCGCCTACTACGGGTGT
CAATGGTACGAAATGTAGACTCTCTCGAGCCTTGATACTCGCGACCCATC
CCTAACATTAGACATTTTCATGCCTCTATCGCACCAAGCGCCGCTATATG
ATCAAGATTGGGGTGGCAAAGATTCCAAAGACTTAAGCGTCGATGGATGT
GTTCGAAACTGGATTAATGGTGGCGGTTCTCCGTCGGCCATCAATATTGG
TCTGGTACGTGAAATTCGGATTCCTTGTCTCTTCAATCGTACCATAATCG
CATCCAAACCTGCCATAGCCTTTTTACGGACGATCCTTTCTAAAAGCCAA
GGGTCTGAATGAAAACCACGAAGGCAACGACAAAAATAATTGGTTTTGGG
ATGACGGTTCGCCTCAGTTGTAAGGACAGCATATTTCTGGAAAGTCATAG
TAAGGATCGACTTCGTCTCACATCCCTCATTGTCTTGATCTTGTGTTTCT
TTTGCATACAAGCTTCAACATTGTCGATAAGCTCCCAGGCATAGTGGTAG
ATGGATGAACGAAATGAATCGGGGAGAGAAATGTATTGTGAAAAATGAAA
ACATCGTATGATAAAAAGCGTATGGTACCGTAGTGTGAGGGTGGTGATGC
ATTCTTTGCGTACGTACAAACGTACCTCTCTCTCCAGAGAGGGTGAGCAG
GGAGCCAGCACTGGGAGGCAGAGCAACAAAAGTAGTTTTCACAAATTCCC
AAATAGAGTGGTAGTACGGTACTGAAGAAAAGATGTTTGTACTGTGAGCA
AGCACGATTGGAGAAGAGGAGTACCTATTCTTATCTAGGCGTTACTATAT
CTATGCTTTGCTTTCTTACAGAGGGACATGCTGCTCAGACACTACAACTC
TTCTCCTCTTTCGCGTTGGGACTTGCCCTTTCAGAGCCTGAGCACTTAGA
AGCCCAGACGACGTACATACAGGAACATCTCATTTTTTCTCTCTACATCT
CATGACGCACAAATTTCTCGTGAAGGGGCAGTGCTTTTTATCCATTGAGA
AATGCTTCTTTGGTTCCATACTATTGTTGCCGAGCTCAATAATTGTTCCG
CAAGCATTATCATGTTGCCTGCACCTTTGCAAACACTCCCCAAATTCCAG
CGCCTAGGGCGCACTTTTCCTATTTTAATCATATTATTTCATTTATTTAT
AAGACACCGTAAAGAAATGCAAATCTGTTGTTTCGACATTCAAAACTTGC
GTGTTCGCCAATAGATCTTGCGACTCATCATATTCGTTTGTGGCTTTCTG
ACATACATCGCACATATCATTGCATGCTTTGACACAATTGTCTATGTCAT
ATTTTTCACAATCGCAATTGCAAAATGTATGTCTGTCTCTTCTTTTATTT
ACCCATGGCGGCTCAGGATCGCAAACCCTCACATTAATACATTTTGAAAA
GTGACCTCTGTGAGAGATCTCTAACTGTGTCGGCAAACCCAAATCTCCAG
CAGTATACCATTCAATCTGCCATTGTACCTTTTTTGATATCCACTCCAAC
TTACATAAATCTCCCATCATTTCATCGAGGTGGATGAATTTAGAGATCTG
ATAACATACTAAATTGAAACGAACCTTACCAAATTGAAGGGAGAACTGTG
GTCTCTTTCCCAGCCTGTTCACTGTCATGATGTGTTCATTGTTACAATAG
CATTCTCCTTTTTGTATTCGTAGCAGACCATGTGCACTCAATATATAATC
ATCCCATAATGACATTTTTCGCAGAATAGATATGCCACTTAATCCAGCAA
CAGTAACTTTTGATTTTGTCTGGAGGCCCTCTAAGATGTATACTACATCC
TCGAGAATGTATTTGTTCTCCATGCTATTTGTGGGGTTCTCACACCAGGC
AATCATGCAACGGTCCAGACCTCTCCTGACAATTGGAGTTTGAACTAAGA
CCTGAACTCGCTCCCAAAGATCTGGAGGTAACTCAATCCAGTTATCTACT
ATGAATCTATTACGTATGATTTTCCCAGCAGGATCCATTTTGCTTGTTGC
ATGACGACAGGCTTGAATATATTCCATTATGGTCCTTGATTTTTCCAGGG
CTAAGCGATCATCATTTGCAATTTTTCTCATATATTGTTGTAAATTAGAA
GAAATCTCTGCCGACTTCGCTTTGAGAACATCCTTCCAATTGACTGCATT
AGAATCTATCCTTAGACGTTTGGCCTTGAGTTCTACAATGTAACGGCTCA
GAACTTCATAAACTAGTTTCCATTCATGCTGTGAGTATGAGTCAAGATAA
ACTCTTTGATTTTCAACATCAATATGTCGCTGCATTCGCACTGAAGATGT
CCCATCTTTTGGAGGTGGGTTTTGATCTACATTATCAGATTCCATTTCGT
CGATGGATGAAATAGAATCGAGTGACACCCATGTGTTCGATTTTAGTCGT
CTACCATCAAACTTGACTTTGAATTCAACAAGTGACTGTGATTTACGATG
AGCAACAATCACGGCCTTGTAAATAGAATGATGGAGCTGAACATTAACTT
TTGAACTAATTGGATACTTCATAACAGAAAGATCATAATGTTCAGGTGAC
TGCTCATCAAGACTCTCTGGAGGCCTTTCCAAATTTGAAACTTCTTTTCC
GATTATAATGTCTTGTGGAACCGACTCTTCTAATGAGTTATCTAAAAAGT
CAATCTCTTGATCATCACTGTTATCAGGTCCGGGTGGGTTTTTCAAATTG
ATCTGTAACGGCTTAGCTGTCGAGAAGGGATGACTCGATGATCCTGAATT
AAATGTCAAATCTGGGGAACGGGGAAGATGAATACGGTGACTTTGGGTAT
AGCACTGGCGGCTACTTTTGGTGGAACGGTACCCGGGAGAGATGTGCTTA
CTACCTGGGCTCAGTTTGTGTGATGATGCGGTTGATTGATGATTACGGTG
ATTTTGGCCCAGTGGGTAATCGGTTAATTCCATTCTTTCAGTATAAATTG
GTTCTGACTCTGGAATTATTTCCAGATCGATATCATCGTCTTCAAAATGC
TTCATAGTGTCTTTTTCAGAAAGTAAAGAAGATGTTATCTTGATGTCGAA
TGTCACCCTCTTGACAGGTTCGTTGTCAGAAGGAGGCATAGAAGCTTGGT
TGGGTTGAGTTGGATTCTCCTCATTCATAAATGAGGTTGATTCGCTCTCA
GAAGGAAGCATAGAAGCTTGGTTGGGTTGAGTTGGATTCTCGTCATTCAT
AAATGAAGTTGATTCATGGTCAGAAGGAGGCATAGAAGCTTGGTTGGGTT
GAGTTGGATTCTCATCATTCATAAATGAAGTTGATTCATGGTCAGAAGGA
GGCTTAGAAGCTTGGTTGGGTTGAGTTGGATTCTCATCATTCATAAATGA
AGTTGATTCATGGTCAGAAGGAGGCTTAGAAGCTTGGTTGGGTTGAGTTG
GATTCTCATCATTCATAAATGAAGTTGATTCATGGTCAGAAGGAGGCTTA
GAAGCTTGGTTGGGTTGAGTTGGATTCTCATCATTCATAAATGAAGTTGA
TTCATGAAACGGTTTGCAGTGAGAGTGCAGATCTCACCATTTTTCAATAA
CAGCCAACGGTGTCTCTGGCCACTGCATCACCAACACTCACTCCAACGGA
AACCCCAACAGAGTCACCGACAACCTCGCCACCCAGCCTTTCACCATCGA
AATCTCCAACAGAGTCACAGTCCATCAGTCCAACATTTTCGCCCACGGCA
TCACCAAGCATATCGTCTTTCCCGTCAATATTGCCCATTGGATCACACAT
GATTTATTAAAGCGAGAAAGTTCCTCATAGTACTTAGACAAGGCGTCTCT
GTTCGGGACGAACTCACCCAGACTCAGTATGCATATTTTAACACTACAAT
GGGTGGCATGGTAAGTTTTCACAATGAACACATTGTAGTTATTGCGTGTA
ACTGCTCAGCAAACATTAAATTCCTTTTTTTATTCATTGATATTCTCTCA
TCTTTCTAGGTCAGCTTTGACGATAAAGAGGCAATATGCGATAAAACTCA
ATATTGTCTTGATCATGAACTCAATGGTTTCATCATTTGGGAGCTAAGGT
GTGTTCATTTATCTTCCATCTGTGTCATGTCTTACAAGTTCTTACTCGTT
GCCCGTGACGTCTTGTTTTTTAGTGGAGATCTCATGAGAGATTTTTCAAC
ACCATTGCTAGATGCAGTTCACAGCAAGCTGAATGACCCTTCTTTATCTT
GCAAAGCATTCGCATACGATGACTCCATCTTCCCGAGCCAGAGCATTAGT
ACAGATGAGCTGCCTCGAGCACCAAATACCATGTCCTCAACGTCTTCACC
TCTGCGTTGTCCAGATGGTTTCAGCGGTAGCCTCCCAAAAGATTCATGTC
GTGAATTTTATACATGTACTTTTGGCACACCCATTTATCCTGCCATCAAA
TGTCCAGGTGAATAACGCTTCTTTTCTCTCAATATTATTAACGTCAGCAT
CTAGCGAAACAAAGCTAAGCAAACAGTTTGTTTTTACTGAAAGATGATAC
ATTATTTCATGTGGAATCTTCGCTGTGCCTCTCTTCATCAAGCGTGATGT
GTTCTATGAATCTGGGTCCAAGCACGGTGGCAACCAGCGCCAACAAGTCA
TCCTGGAACATCATTGGAACCCATCCTCAACACAATGGCATCTATCGCTG
GGATGGCTAATGTGTCCATGACTTCATCTTCAGTTCCAACAAGCAAAGGG
ACCGCAATCGGGCTCTTTGTTTTGTACATTTTGATTGTACGTAATTGCAC
ATTATGGTATGTGCAATTAAATTAATTACTACTATAAAATACCCATACAA
TTATGTACAAAATGTGCAATACAGTAGATCTACATAAAAAATTAGATTGC
ACACCCCCAACCAGCCATTTTTCACTTCATCACTCACAGCAAGAATTTGC
CCCTGAAAACCACAGGCCGCATTGTTGTCATTACAGACAAGTGAGATCTC
AGTTTTCAGAGCCATCAAAGTCATATTAGTCGAATCTCAACGTCTCAGGT
GAGGGGCAATTTCTGCCCAATTTCCATGTGTTAGAAGCAACTTTTATTTC
GTAACTTACAGCCAGAATTCGCCGCTGAAAACTTCAGGTCGCGTTGTTGT
CATCACAGACAAGTGGGATCTCATTTTTTACAGCAATCAAAGGCATATTA
GTCGAATCACAACGTCTCAGGTGAGGGGCAATTTCTGTCCAATTTCCATG
TGTTAGAGGCAATTTTTATTTCGTCACTTACAGCCAGAGTTCTCTCCTGA
AAACTTCAGGCTGTGTTGTCATCATCACAGACAAGTGGAATCTTAGTTTT
TAGAGCAATCAAAGGCATATTAGCTGAATAGTATTGTTTTTGGTGAGTCG
CAATTTTTGCCGTATTTTTAGGATGTAGAAGTCATTTTTGTCCTCTCACA
GACAGGGATATTTCACTGCTTACAGGCAGCATTTCTGGTGTTTAGGTTCT
GAATTATGGTTACTCAAGGAAGGATACCAGTTTGGAATGACTCTTCTCAA
AACAATGAGAATGAACTAGATACAAACACCCATAGACAGCAGTCTGAACG
TACTTCATCACATATTACAAGCCCGCAGATTGGTCTGGCAGACCGGATCT
GCATTAACCTGTTTGATTTTCTCAGGCAGCACCTCCTGCGTCAACCAAAT
ATATCTACAGTAAATGACATATTCAGTTATATTGGAACTGTTTCAGATCA
TAATTCTAGTGAACCATACAATGATGCCTACTCACACAAACAAGGATCGC
CCAAATCTTCTGGTGGAGATCAAACAATGAAGGAAATTGCAAACAATATT
GTTACTGCTGTAACCAAGTCAAGTGAAATTAACATCAAACAACCACAACC
AATGGGGAGTTCACTTCAGTTGCAATCAAGTAGTACACCAACGCATTCTT
CTTTGGAAATAAGTAATTCCTCTAGAAAACATAAAACGGTAAGTTCAAAT
GATTACATACATGATCAATTGAGTGCAACAATTGATAAATTAAAAATTCT
TACATTCTATCTCAGGTTAAAAATAGAAAAGTCACAGCCGCTTGCAATTC
TGAGTTGGCAGATGAGAGTCCTCTTTGTGGGGTGCAAAACAAAGGCACAT
CAATTTATCTTAATATTGTGAAGCcaaagcttgatgcagatgaaatctca
ggttcacaagatagtgaatataacaaggactacttgatggaggattttga
ccttcctttttcaccaaaacttacagaggcccaccttgcagaggttaatc
tatggccaaaggtaaccggatttgcaaatacacattatcctcaatgtcac
agttatagtgttccaaggggaggcatacatttcaatatgtctcattccat
cgaaaacaatagttttggagaggaagccaagcataccagatcaagttttg
cctccaggaaaagaatgaaaacactgaaagatggacattatgtttctagc
gatgatcttgattgctttattcaattgttcaatagaagagagaaggagaa
gagagatatgaacccagcctacaaacctgccgtaatggttgattcattct
ttatcaacaaattatgctttcatgttaatccaatgagaggaggaaagcat
agaatgatttatgagaaaaatctctttggacagttccgatatcacttcaa
cgatgatcatggcttgagagttgatgcagcatatgatttgtttcatgatg
tatcgttcatttactttctttacaacatccaccagagtcattatgttgtt
attcaagtctgcccaaccagacttcatcaaagttacatagacagtttgca
cgggcatatcaacaaaaatattgaacacctccatgtctcaaagtgcttgc
acaattggttaattgaatattacaaagcaacaaaaggagttgatcatcca
aacaagtgtgaatggtcagtggatttggtgacagataatagcaacattat
tggaaatccattacaagcaggtgtggattgtgctttacattcatgtgtca
taccagtaatgatacaggatggaactcccttacatgtgttgggtcattct
tcagagaaatcagggagagaaatgcgaataagaatggccctcagtattat
taagaaacaatggtttttcatcacagatgagtcaaagcgactagaactca
gtcagttgcagtcagcaacaaaaagaagactaatacaagatttgaacatg
aaaattcagtcaccaacgaaaatgaTTaagaagaagaagaagaaATAACA
ATGGCAATAGTAAACAATAAGgtgaaattgtaatattagattgcacgtta
aggattcaacattgcacacactgtgtcatgtgcaaatacgtacaacctgg
acgtgcaaaaatggggtTCAACCACAATCTCGCCTGTATTCAATGTTTTC
GTAGAGCACGATCCTCCAAGTCAAGATCCTATTTTGACACAATCCTATGC
TTCTGTCGATCTCGTCAACACGCAAGAATCATACTATATCACTGGCGATG
AACAATCAAACCAAGTCGAATCGTCTTCACTTTGCGAAAATGAATTTTCT
GGTGCTCGCCCCTACAATGACTGCACTGAATATTACTACTGCTTGAACGG
AGAGCCAAGTTTCCCGACGATAAAATGTCCTCCTGGCACATTATTTGCCA
AAGATCAGACATTCGATGATTTGATCTCTTGTATTGATGAATCTCTAGTA
ACTTGCACGATCGGGTCGGTATTTGAGTTTGCATTAGACAATAATCCCAC
GACAGAAGCGCCTCAACCGAGTAACGATTTAGCTTCAAAAGACTATCAAG
TAATCAACCCAACTTCGAAGGAAGATTACAGCCAAGGACCTCAACTGTCA
TCAAAGAGCCCATTGTTATCAGCAATTACTTCAGCGACGCATGCACCTGT
GGAGAAGTTGCCCTCGACATTCTTACCAACAGAGGTTGTAAGTCCGTTGC
TTCTTAGCCAGCAACAGGACCACTTGGAAAATGATAGTTATGGCATTCAT
TCCTCAGTCGAAGAAGCAGACCATCAACAAGTTGAATCAACACTTACCTC
ACCAACGTTTTCATTTGAAGGTCCATTTGTGACTATAGAAATAAAATTCA
GCGACAAACCAAGCGGTATTGGTTGGTCTTTACTTTCGTCTGACGGAACA
ATAAATATTGCGAAGCCCCCAGGGACATACAGTTCATACAAACCCACGGC
CACTGTGTATGAAGCGGTATCTTTAGACAATGGAGTAGACGAGCACCAGT
TAACTGTAACACTTTCCAATACCTACGGGACAGGTCTCTGCTGCTCTGGT
GGGAATGATGGATATTTTGCAATATACAATGGTCAGCCACAGTCGTCAAA
TCTTCTAGTGCATGGTGGCGAGTTTGAATATTTTGTAATGCTCTCATTAT
TTCTTTCAAGTGATGGCATGTTGCATGAACTAAAGGAGTATATTTCAAAA
AGCGACAATGCCGATGTAACTCTACCCACATCAACTAATGTAGAAAATGA
CGGAAAACCTGGTGCATTTTCTGATGGAGAACAGTCAGATGGTATGGATC
ATACAGATCCAGGTGAAACAGAGTCTGCCAATACAGTGGCGAAACCCGAG
TCGGGACTGAATTCGAAATTATCAGAGCAGGAGCAAGAAAGTAGTCCAAA
ATTGGAATCTCACAAAGCTATGTCCCCTGAAACACATTTAGGTGTAGATT
ATGGAACTAGCAACTTTCAAACAGAGCCAAAACAAACAAGCAAAGATAGC
AAAGCTGTTTTGATCCCTGTTCTCATGGCAGCAATTTTGTTTCAATCGTT
TTTGGTATTGTTCTTCTTGTAACTGCTCATACAAAGAAATCATATCCCGT
CGGGATAGATGATTTTGAGGATGAAAACAGTAGTATTTGTTCAGGGGATA
CTGACTTTGGCGAAGAAACAAGTCGTTTCAATGCGGAGACAAAAGTTCAC
GTTGAGCAAATTGATCGAAAGTCCACACTGAGTGAAACGGACTTGAGCAC
TTCTTCGAATACGGGCAGGCTTGATGAAAATGTCATGACAGTTGATGCAG
AATTTCATTCCGCATCAAGTCTAGTACGGTATTCAGAAGATCAAGACTTC
ACAGATCACTTTGACTGCAATAACACAAGCCATGATGATAGTGATGCTTG
TCATCCAGAAGATAAAAATACTTGCATCCAAGGATACAATGCTTGCGATC
CAGAACACATGGACCATGCTTTCGAACCAGAAAATGCGATGGCAATTCAG
AGTACTGGACGACCAGCAAACAATGGCACTCAAAATTTCAACGTAATAAA
CTCTAATCGTGATGCAGATGCACTGTGTCTTGCACAAGCTGCTCTTGAAG
ATGCGATAAATCTTTTTGATGACAGATCAAATGATTTGGTTCGTCGTGCA
AATGTTATCTTACAAAGACTTGATGACGAAATGGAAGAGAGTGAGGGTGA
CACACTAATTGTATAATATTATTCCACAATGAAGTCCAACACAACCACAT
TGAATAGCAGCAAGTAAAGAATAGATCTCTTCGTGATAATCCATTGATCT
AAAGGGTAATTCCACTTTTTAATACAATAGCAAAGGAAGTCTGTTCAACT
GACTATTATCTTTTGGACAAAAGAGGGAAGTGAATACAAAGAAACAATAT
AACAAATTCCAGCTCTTTCTTTTCAAATCAGATTTCTCCAGCAGGCAGGA
ATGATGCCATCAATGGTTGAAATGGTACAGCCATTGGAGGCCATTTTCTG
ACTAGAGAAAGCTTGAACAGCAAAGCAACTTTTTACCCATCAAGTGGGAA
TTTGCTAGCTTTAAGCGGTTGATGTCCTACAGGGCAGTACTCTAATATGT
AGAGAGGCTTTAAAAATTGCTGTCAATAGTCAACGGACTGGCATGGAAAG
TCGTACCGTTTATATGGTCATGATTATTCCCCATTTACACCATTTTAGTT
TTTACAACTATCTCTCAGATCATCTTGATCTTGTTACTCTCATCAGGAAT
TCTTTCCCTCCACCCTCTTCCCTAAATGGTAATTGTGTAGGTTGTTGTCT
GATGTCACATGGGATCATCTTTCTGTGTCTTAGTGCAGCTCCAAAGGCTT
AATTTGGTCACTTTGATATGACTCAAGAAACATTTTGACTCGACTGAAAA
AAGTCATTTTGGTCTTCCAAACCATCATGCCCTTAGGAACATACATTACA
CATGTTTAATGTCAGTCCCTTGAAGGCAAACTGGAGTAGTACTTTCTCTG
TCAACATCACCCAATAAGTTGGccggggagaaacatgttttactttacac
acatacataatcgagcttatgaaatataagaaagtatcctgcatgattaa
tctattttgtgcaagaggcaatttcttacatgcataccaagattgcttga
gagcatattggcactccaagagcatgccaagaccacaccaaccaccaacc
agtgcaatatgTTGTTCTTTGTCATCATGGCCCACAATGCCAAAATTTGG
AAGAAGTGATGGTGAGGGACAGTGCCTTCAGTGGTAATGATGATGGCACC
TAACGGGAGGACTCTTTCAGGTTATGACACAACTTCTGGTTGTGGCTCTT
CTGGGAGATGCATGTTCAAGCATGGCGCAACTGTAGACTGCATAGGAAGG
AGATCACCTGGTTTTTACAAGAGGCAGGGGAGGAGATTGGAGCACTATTT
GACATGGCTGTGGTGGGAGGGATTTGCCTGTTGATGATGGCAGGTGGCAG
TCAGAAAGCTGAAAGGAGTGCCCATTTACACTAGATGACATATTAAATAT
TGCAGAGAAGAAAGTAATCCAAGCCCTCTCATCAGATGCACAATCACAAG
AAGTGATCCCTGCCGGCTACACTTTGGGACAACAGTTGGACTGCTCCCTT
CTTACTCAAGCCCAGGCATAAAGCATTGCTGCTTTTACCTACATGCATTG
TCATCAGAAAGGAGACATAAATGTTTGGAGAATGAGCAACAATTGTGGAA
CTTGTGGGCCTATCCATGAGATATCATGCCACCAAAAGTCTTCTGATTCA
GAAATTGAACTTCAAAATAATTAAGACAGTATCTATAAAAAGTTAAATGA
CATTTATCCTTACATATGTTTCAAAGTTGGGAACAAAATGACATATTAAC
ATCAAATTTCATGCAAAAGAATTCAGTGTGAAAGTAACCATGTAAATACA
CTGTCAATAGTTTCTATTTTTTGATTCTTGTAAATATATTGTACATAGAA
TTAACATGACGACGCAATATAATTTTCAAAATAGATACTGTATAATTTAC
TCAATTTTTGTAAATAATTTGTAAGTAATGTGACATAAACTGTTTCGCTT
TTCAAGGATTATGAAATTTTAAATAAGTTTGTAAGTAAAATGTGCTAATA
TGGACAGAATTACAGACTACCTGTTCAGAGTTAAACCATTCATCATAAAA
AAACATAAAAATCAAATTACCACATACATTGGGAAAAGGATATATACCAC
AGTATGGAGGCTGTCAATTTGTTGTGGTTTTGTCGAAAAGGTGAATACAC
CAAAGGCTGCCAAGGTTATGTAGTGCACTGCCAATTTGGAAGACAAAGAG
ATGGGTTGCAGCCAATTGGAATTGAATGGGGTGGGATGCTTTGCTCATGT
GGAAATCATTCAAAGAGGCCGACGGGACGAAGGCAAGCTTTATTTGATTG
GCACAGTGATCAAGTGATTGCCATCACACaggaggaggaggaggaggaga
aaagtggataaggtttccaatacaactaagactatgaaaaaaatcttgat
aggaattgagtacaagttttgagaatttccattcgagaagtgtatcattc
aatggtcaggcccatttatatatgtttggttaatatcacatgtaacggtt
acataattttggatggtgtggggctcctgctacatttgttagatatgttc
tttggtatcatcaaaataaattattttaagatatccaaaaattgatcatg
GTGCCATACCTTACCATACGACTTATCTTGCGTGTCCCAGCAGTTGATGG
CTAGAGTTTTTAATTAACATAAATAGGAACTCAGTACAAATTCTTTTACC
AACCATACAATTTTATTAACCTTTTTTGTGTCCTCATAAATATTTTACAT
ATTTCTTATTTACTTTCACACTGTGTTGACAGTAGAAAAATTCAAagaag
taactgcactgatcttatgaacataagaatactcaaaattattcagacat
catctttccagtattgtttgctgttccgttcctacatcacacctgctttc
actgcagcagcagctctagggtacactctcgatttcctcaccttaaatcc
aatttttaatcacattGTTACTACCACCACATCAGCTACCAGCTACAGAA
TTAAAGTGTGGTAATAATATTGTAGTAAAAAGTATAATAGGAATGTCAGC
CAtagcttgaccatacactccatcagcccaacagtacactttggtgtcta
atactaaacagtaacccaaaccttgcttgctatagcccacttatacactt
ccagtatagtccacctgcacacaattttaggagcagtataatactaatgt
aaaggccacattgattgttatcaattcgattacctacatagacgttggtt
ttctggtattttataccaattcctcttgtatgtagaatatatgatgtgat
atagtggtttcagcatcaagtcacccataatccacctgtacacttgagtg
gacagaagggttacaggtgtttttggtgtgcagcgCATGCCTGCTCATGC
GATCTTTATAAGTGAAAGATTCAACTGCATGGAATAAAATTGAGTTGCTT
GGGTTTTCACAACTACAGGGTTGTAAAGTTGATTTCCTGTCTTGTTGATA
CTGCTTGCAATCACATGTTAACATCTCTTACAGTGTCAATTCTGATCTTG
GAATACAATCCTCCATCACCATTCATTGCTTGAAATCTAGAAGCTTGATG
GCTCTTTTTTTCATTTTAGTAGTTCCTTTCTATTGTCACAGATAGTATTG
ACCTGAATAATCTGAAATGGTCCTTCATGAAGTCTGCAAGACCTTCCACC
tagttagattacgcacacccccattggaacaacaccctgtgaggcagtct
aaaatcaggttgctggtcaggaggacccagtccttgataggtaacaaaaa
ataaatgataagcaatactttcagtcagcacatgtttatataagattttg
aaattgcaataacttgcagcaaatctctgaaatattgccaatagctccat
agtaaaaagtcttatttgctgatgattattgaatttaagttctatctttc
ggattcttGCAAGTCTATGGAATGTTATTTTAATGACTAGATTTAATATG
TATGCATCATGTATATGCACATTTGAATTCCTGATAAGATTCTTTTTTGT
TCAAAATGTGTTCTATGCATAGATAGCACATACAGATAGTAATAATATCT
CTGTTGGCACAAAAGAAAAAACAACAATTGCAAAAGCTTCACAACTTTAA
ATTAGTGTGTGACATGACATCACATTGCTGGAAAGTCCTAGATTTTAAAA
CAACAATATAAGAGTTGAATGCTTGTTGATTATCATGTGCACAGTTTGGG
CAATCAGGAGTCTGTCTTAGGGTTCTGTAAGCTGTTCTTGCTGAGCGCTG
AGTACATCTTAGTTGTTGTTCAAAAATAGGTATTAATCTATTGGGGACAA
GTTCTACAGAATGGTCAGCTGTAAATGGTCTTAATTTAGTAAGAATTGCA
GCCAAATGATGTCAGTCTATGTTTtaaccctacatcatgataatcacaac
tttttactgtgtaccgtgacatcaatattgatatgacttttggagatatg
gatagaccattgctaatgttctgaatgattactttgccttgactgacatt
tcccatcatccaatgaaaagaatctattgcgtgaatgcagaaaaatgtga
cacatcaagtgaagaaaacatgaataaagagatcaactatttcaattttt
agaaatatttgaacattgtctccttttccattacatccttttcatgtttg
aacgcctgaacacataggcaacaaacacatcaaagatgtatgtatctgtt
ccagcaaaatataagaattaatcaagacttgtcaacatgagaacaatatt
aatgtgtggatgaatttgctccctttgtttttgtggtggcataattggaa
agctgatccctgttgatactgcaacatataggcagaaggaaaaaaagtaa
ttgggtttgggtctcagcagtaagtcatgttcgacaaagtcataggaatc
ttgtaaaggatttttataaaTACTCAATACTGAAACTTGGGTAACTTTCT
TAGAGTTATCATTATGGACTAGCATGTGGCATCGTCCTATCTTGGGTGTT
TTAATTCTTCCCCTGCACTCATCCTCTCAATGCAAATGAACGAAAAGTTG
AATGAAATAATCACACAATTTTTTGTTGAATAATCCAAAATAGTGTATTG
TGTAACCTGCAACTGCAAGACATTCAACCATCTTGGGTGCATCAGTATTT
ACACTGCATTACACCTCACACGTCCCCTTGAGGCAGATGAAGAAAATACC
AAATGCAAAATTCCAGTAGTGCATCCAAAAATGCTGATCAGAAATTGTTG
CAATGCGCAGACAACACAGATTTCCATTCTTGCAAAGACAATGATATCAG
AGTAAAATTCTTTATCTTGATGAATTTGGTGTAGATGAGAGTACTCATCT
GATGATTTGGCTCTGGATAGTGATACTGAAAATTGTGCAGGTGCTTCATA
TCTGATCAGGCTTGTAGTAATTCTGCTTGTTGGAATGATGTTTTATTTTC
ATTTGCAAATGAGTGGAACATACATCAAGAGAGACCTTTTGCCATGATAA
GCTAGGTTTGAAATTCTCTGGTTCAGTCAATTTGAGATGAAACAAAACTG
CTCAGTGAGTACTTGCTTACACAAAAATCATTAGACAAAGTTTCTGATGC
AACTTCAAATAAAAAGATTGTCTAAAAGGATGAAAGCAATGGAACAGCCA
AAAAGAGATTGTATTTGTGTGTTTGGGGAGTAGAACTGTAGAAAAATTAT
TGATCAAGGAAAGAGCTTTGATGAGAATGATTCAGTTTGACCACTTGATT
GCAAAGTGGAAAGATTACAAACATGCTGAAAATTTGTAATGGAGTAAGAA
GAATAATTTCTACATTTTGCTTGATGAATCAGCACTGTGGATGTTCTAGA
AGAACTTACTATTGACTGATGAATGAAGCATGGGTTATTTAAATTTTGGG
GGGAATTACTTTCAGTGAAAGTTATAAAAGTTTTGCTAAAATCTACAAAA
CTCAATGAGTGCATGCAGTATTAAAATGGTTATAGATGTCATGACATACC
TACTCTTTCTTGTTCATTCATAAGAAGTTGCTGTATTTTTTTGCCGTTAT
AGTGGTAGTATCCAAAATTACATTGCACCAGCTCATGTGTGGGCAAACAC
TATTTTTAACACCACTTTTAACCCTCATGTTAGTTAGTAAGTTTATCTAG
GATATGTTTTTGACCAAACCTAATCTATGTAAGAATGAGTACTATTTTGC
AGAACTTCAAACAACTATTAAAATTTGACTTACAACTATGAAAAGAATTT
ATTGGAATCTTCCTTAATAGTAGTTGGGTGCTCTGTTATACTGTTTGATT
TTTTATGTTGCATTAATCAGATAATTTTAGCCCAAAATGCATATTGTGCA
CACTTCTTCATGGTTTTACTAGTCATAATCTCACTTGGTTTTGTCAAATT
TTATAGATGTGTGACTTTGTGGGTATGCAGTAATACAGCTGAAACTTGAC
CAAATGCCATAGATAGTACTTATATATATATCAAAGAAACACACATGCAG
CAAAGAAATTGATGACAATGGTTATGATCACGCCAGCATTCTGCACAAAG
TGGGTTCTTGCATTGAATACTGCCGCAATTGTAGATCTTTTGGTGAATGA
ATTTTTGATCATCTGCAAAATTTTCTTGCCAAGATCACTATGATAAACCA
CTTGAAAAGCCCACAATCTTGGACTGCCACATTGTGGAATCTCTTCTCTG
TCTTGCCGCATCAACAATCAATTGAAGATGTTCTCCTCTCCAGGATTAAC
AAATTTATCGATAGTTTCAGTCAGCCGTAGATAAATGAAAGACAAAAATA
GGAGAGTTTGAAAGATATCCTCTCATAACCCAGGTACTTTGTTGTAAGTT
TTTGGTTTTATTTTCACTTGGTAATATACATGTCTACTTAAACACCTTGT
TGATCTACTTTTTCAGGCTATAATAAGCTTGGCTCATAGATTTATTTGTT
GCAACTGTTTCAAAGTAGCAAGAAAGCCCTTGTTTTGTCTGTTAGCAACT
CTTGGGGGTAGCCGTTCAGGTAAGCTAAAGTATCTGGCTTTTCTGCACTT
TCTTCATGTATGCATCTATTCTCAGACCAGAATTCATTAATGGCCTTCAT
TATTGCTGCTTTGCTTTCTGTTGCTCCACTGGAGCTGTACAGCtactcta
ggagaggcaaacataaaaaattagaaaacgagctgtaagtttagcatggc
atgatgtacatgtgatctaacctttgctagtgagcacatgcactttgtac
ctgttgcattcatcaggcaggcaaacacactcatgtcaagaatgatatac
agttttgtaagtaagcacacatcaaaacataatgtctacccatgtatgtc
aagcagaaaaataattatttCCCTGCTAAAACTACTCCAAGGATGAAAAA
ACTTACTTACACTTGTTAATTGCTAAATTGTGTTCCGCTGAaggagtaga
agatgaaggaggaagaggtggaggaggaggggaggaggggaggaggggag
gaggggaggaggaggaggggaggaggaggaggggaggaggaggggagggg
ggaggaggaggggaggaggggggggaggggaggaggggggaggaggggag
gggaggaggggaggaggggggaggaggggaggagggggggaggggggagg
gaggggaggaggggaggaggggggaggggaggaggggaggaggggggagg
ggaggaggggaggaggaggaggggggaggaggggaggaggggaggggagg
aggaggaggaggaggaggaggaggaggaggaggaggaggaggaggaggag
gaggaggaggagAATgtctgagagcccgtaagtcagaggttgttagtttg
atagctaataaattttagtcacactgacaatccttgtaagtgtacggttc
tgtgacacaataagagttacacttatttcgtgtttacatatttgctgtat
gttggattaaagagtataagtaagacatcaaattaatttcaagtaatcat
tttttcaaacctttataaattctattagtcagagagacatatgtttccat
ataatctgaagtgtagtaattatacatatgtctgtctctactttacaata
attatctgtctgtacttcaggaaaccatccatgtgtaacttacatggcat
agcaaactatgtccaatcattttccatgttatgtattcttttatttgtat
agagttcatgtgactttactttgccgatcaagattaccaagtagattatc
caattgactggtgcaattcaattcattcatcacactcactggcacccatc
acactcgaCCAATCCACTGACATTGATTGGTCCATCAcaatcgatacaat
cgactgcaatttatcaatcaactgccatcgatcgatcccctgccatcaat
tcaatccatcgcaatcaatcgatcgatcgatcacaaccgaccgatcacaa
tcaaccaatccatctcaattgatttgaaccatcacaatcactcaaatcaT
CCTAATAGATTTGATCCAATCAATTCGCCTAATTACAATAGATTGTTCCA
TCACCATTGATTCGATCCATCCCAATCAATCGATTAATCGCAACTGACCG
ATTGCAATTGACCAATCCATTTCAATCAATTCGAACTATTGCAATTGCTC
AAATCATCCCATCGCAATTGATCGAATCATCTGAATTGATTCAATTTTGT
GCaattgatctaatttctctcaaatcaaccgtctatcaaccattattttt
gacgtacgtgacctcttgatgtctcacaatcctccaatcaataaatacct
catggtgactgtcggcagaccacgcagtcttgcatgaaatgccacataga
caaaagtaaatgttccccaatacttcaacttggaggaacatttaccagtt
gccatcgatgtcaagaaaaaggtacattctgttcttttggacagacaatt
tccgagcgggacaatcaagaagccccaaagcaacccagtacacaagacct
ctccaagaaaccaagtttcatctcaggttacagtgcccaaccaagtgttc
tttctgcaaaaatgagaagaataatggaaacatgcattgggaatggtgaa
gcagatgagagtggccaagctactctcttgccaccgttttccctaagttg
tgttgatgaattcaaaggtgaggaagcagataggagtgctcgtggtactc
ctttgtcctcagatttctattctgctcaagatgggttcaataagaagaag
gatttgaagatgaggatgcagaagggagtggctgtgctattcctttgcct
cctgattctttttctgttcataagttgagcaatatctcggagcatccaaa
attctctcttttggaggtaacctcaagatgcaagggcagtagaatcttgt
tcgagtatcttcttggttcctctagagttattccttataagatgaattac
caacttcaatacacgtcctattcgaacccggtgtacattgagtgtactac
tttgcctagccactcattcaaggataactgcatgaattgttttgtgtgct
tctccacccacaatatgactcccttcaagcttgggattgttgaaggaatt
gattacaatgttgtgatgtcacctggttgtttcgttgatggtgttctttg
agtgcgggaatgtcacgatgttctgttttggaatgtgagtatgtcagtca
gttccaaaccccaagccacagttcagaacttcatcttgggacaagatgac
cctcatttctccatgttttttgtcaacaaagtcatgggtcctcacttgaa
gagtgataaagaagacgtcgttaataaagatgacaattgtattcagcact
cagccttcggtaaagaatggaatgcttcatttttactattgcaaagtctc
atctgacatactattgtttcaattttacgcaggtcctgacaaatttgtct
ccacatgtttgatcaccagactgaatcatcaaaaagtccatccaccaacc
atcacagcaaggttttcaatgagtattatgtcacttatgacaatgatggt
tgttgttttgtcaaaaacaaactcaaggcagcaagaaaaaagggctgaat
ccatttgctacccgcttcacacaagctgcatactaccttcccaacaagtc
caatctctgctcttatgccattatcactggcaaacacgacaaaacaattg
aaatgccataccttagatggaaggatcctctcttccaaggtatatttgtc
attccaaaactttgtgacagcataaagggaacaacgtatcttagattctt
tgttgttccacaggagcagtacttgtccttcaagaaagagcataaaatgg
ggatcagcacaaagaatggagagaaggaccctgtaaaatacttcaattcc
aatgcgagtatagttgtatccaatttacatacaatgttatataatgttgt
tgtacctcatttctttaattcatatgtcttcatcatgactaggttgagag
aatgagtacatgctcattcaaattattatgcctaaacgatctacgtcaat
cattcacagaatcatctcccaatgctctcatctttgctggtaaggcagct
cctgacttcagaaaagattctatgaactggcagtgccatagtccgagagg
ggcctacaaacttcaatggacagtagccgaggcaggaatgtttcccctta
acccaccagtgtcgtcaagcatttcattgaaagcatttcaaactcatcag
tttactcattttgatgtaagactgtttaagaaagcccttggtgccaaagg
tagttttcccctccggaagaactgtgatggtcataacagctatcctgcat
cattgagaaatgaaaatacaagagcaagtacttttctaaatgctggccca
gcaactcaacagtacaatacctactgtcaaaaaggaatggatgtacgata
tcttccgtatgcatcgagaacttttcatgatctcgtccagcttactgcac
caaggacatgcatgatgtataaacacttattttgcacagatgagctccca
aagtccccacaccactgggtttgtaaaacgggcatatttacagtgaactt
tttcaatgtagtgcacattgatcataatgatcacaggttttgtgcaaaaa
ctttgatgttacaagagctacagtcagtttttgagtgcgactccttgaaa
cagtctgcaatatcctaacaagctcatgctctgtgtgatcttgtgtacaa
gtttgatgatccacagccgacaacctgctgttatcagtttgttccaacac
aatcgaaagtggaagagagtgaaaatgtacaagtgcattgctacttccct
atgcctacattgggtgtggctcatcatgtatttgatcactggacttacat
tttccttggaggagtactgttacatggaacatcagttcccatattttatg
aaaatactgatcagggtgaagaagtttttgtaggtgaacatcctagactc
aatcttgtggcatggggagagggatgactgaaataagtaataaatgcatg
tttacgaaattaacattcatccaccatctattttttatagagaaaatgat
ataaataaacagttctatagccaagaattatttaaaaactctgtaaagaa
gttgccccacaatctttttggtgacatagaaataaaatccgtatttttgt
ttcttccataagtggggaaaacaatcagtggcattgcaatatccccaaga
tcatatagaagaatgtgatccttaactccaaggacaaaatgaaggaaaaa
ggatttctgcattgtactgactccattgaatccatcttctacaattgctg
agtgaaaaacgaacttgatttgttcgtctacctcaatgagacccacaact
ttaccagggagaactacatcattttttcataccatgacgaaatcatacca
caattgtccgcagtaattgtctatgcatctgacaacagttctgagaggga
gatttggtaattgtatgtaagcctctgtgtacccagtaacagtaagtctt
gatgtctggagtgaaattgctctttgtataagaaaatattccaccagcac
aaaacttattctttgtccaatgcattgtttttctttgtcatcggaattcc
aaataatagtgtgtgaaaaagtgtgatcataaacaaaagcattacccaag
tgatcttcatcaaaagcctcctccacagtaacagtgacactataaccccc
acgaaaacattttccaacagtagtagagagtgcattgatgctattggaag
actcagtattactcatttcatcaaattgattcctcaaatgtgaggtactg
atggataataaattcatttggtcagtgagatccaggactaatgtatcctc
ggccattttcaatatgacgccttcacaaatgcgctctcctatttgatcat
taaagttcaatgcctgtcactgcgtatgcagaccgttatctttgacccac
tcaatatgacaacattcaccccacccaccataaaaattagaagcattgcc
atacatctgaacatacttttgcatcaacatatatccatgcactttctgaa
ttttccagttatttccacatgatcgtggaaaaatgattttgatgtctgac
atgacctttcaaaacactgcttctgacttacgaacctcttctttattgtt
gttggagtgcaaccaaactacgcttgcaagcagatgtatcagagtatctt
gaataagggaggggtgagcaccgtcaatcttgtcgtccaaaagatttatt
cctgtgtcagttgaacacagggcggctaacgctaggatgtgaccaatatt
ttccaatgccccttgttttacagtttcagtagctcttttttgaagagaac
tttcatagtaatcatgatcacagttcctcttaaggtcatggtagatatct
atgaataagaaatccagctcagtctggatggtattgcttaaacaatcctt
gatcacaccaataatataaacagcgatgccaaccccgacagtatgtaaca
tctctggaggagtaattaggttgataccatggatcatgtctgctaatgga
actcccttctcccaaactgtatcaatcccatgacgtgaaatttgctactg
tgatctgatgattcaagtttgtactgtttgaattcagctagtgtaacata
ttcacatgctaatggctctgaatcaagatctgcattaacaaatctgtatg
gccgaatacaagaattttgataagtagctgccaggttgttgtttccttga
atgtcacctatgatgaggtgaaaccaaatgattatattcttctcttttcc
aaaaattgttctacgttctcctcccatggaatgaaagtcaattatgtcct
gaaggatagcctgtaaacagtcatgttcatcttgtaggtggtcaaatttc
tcatttggacatgaatttttacttgatcctctaccatgattgagatttgg
aacaagtcccagaggaaatgatgcatatgatctttttcttgttgcaaggt
gaagaaatgcaaaagttattagaataggtgacggtgcaaggattccctta
ttgtcagtgtgtgttttgtcataaaacccaatgagaggggcaggaagttt
atccggatcattaccaacgtaggctagtcgtgttggatttcacaaatcac
cactgtaaatttccctgtagacatttgattccactgcggctccattccag
aaattgtaacccttggctatgttggaagggcagacaattctctcatcttc
gagcatagtcatgagtacctccattgtgtcaaacaccacaactccaattg
acgttccatctctcatctctccttgtcacccctaccaactttgctttgaa
atctgacgtgccatgtatcttctttagcctgttgataaatcctttccaag
tggagatgaagaatgaattgttgaaatcaaaattcctttgtacacagtgc
acaaagatgacgtccataatgttttcaaacatgttgagtggaacaccccg
aacattccttatcacactcatgagatgtacttggaatgcgaaataaggag
tgtagcgaatcattttgtgtctactttgaattccatttcgaaaatcaacc
atgcaatcatcattgggaaatgcatcaataaactgggagttttcatgtga
ttgtggcatggtacctactgttaaagtactgttgttgatgttactgagat
tgtttgtttccatcaggttattcacttcaacatcgaaaccattttcaaca
gtctcattttcttcttcctggtgttgctgacgtgcagcaagaagcatttg
attcctgtttttggtggcatcatcaatgatttgtaaattcgaatgtcatc
aaaatcatagctatgaatccattcctcaaagattttttctgcatcactta
aattatcgacatgggcgggtggcaggaatgttgtttttttcaagaatgtc
tcgccatcatatctggacattaattggcttctctcctccatagctgagat
aaaaagacacttcttcatatgtttatttaagtccaatccaatgaacttac
atccaaagcgagagtacggacacattgacccctttgcatatgggattcga
tttgtatcataatgcggttgacctggttgcttatacttgggcatggtcaa
caagttctattgaaatgatgactggtagcagttagatgaaggagattgct
aaaaatgagatacaaggggtgtgtgtaattgttggcttcaaattcatgag
tttttcgcagtaattaacttcgtgattttaaaggtgttttctacgtatat
ttactgaattcctttatagaataaaattagaagtctaactagttaatcgg
aaatatttcgtgtattatgataagaagtactcagtattacattctgcgca
ctattatgtgcaccgccgatggaaggatggtgatttcctttttactacaa
cattagaattttaatgtatattattcatacttatacatacatcggtaaat
tccccttacataatgaatgtgagtgcgacggagaattcctaatacacaga
acatggtaagtttgatgagataacatctccattactaaaaaaataaggtt
gcaagaaatagaaaggcaaaagtatagaaagactacacaatgtaccttta
caagaataacatacaaatcgtttaagatggctgataagctgctcttgcaa
ataatacttgtttcagattaaacatgcttctacattgtgtgttgcattaa
ttttttggttagccatcttccaacaacaaagagttattgtcatactccaa
atgcaataaggattatgcaatgtctgtaaataatagcagttgcttttctc
atgatctttcacttgataaaatttcaggtttcgaagtacgagaagaacca
gcaacccccaggacatcgagtgagattattgggtcaaggccattcaccag
cgagtgggcttatggaccttgggctaatttttcattagcccaaatttaaa
ttgtaaaaatcaaatttctttaacccgatgtgtgttttttcttcgaccat
gctatttccagtgcactaatcattttgatagccctactcaatttgtgcct
gcgtttgttcctaattcacatagtcgttttgtgttcccaacacatctgat
aaGTAACAATCAATAGTTTTTTGTTATTTGCAACTTTACAGCAGCAACCC
CTTGAACTTTCTCTCCATCAGCTCATACTTCAGACGCACACCTTTTGAAG
TTGAAAAGAGTTAGtagaaataactcctccattaacaaaaataatcgcga
caacatagttttgcctcactccagacatacatgggagggaggaagagcgc
cgccaatgccaacacagaagttgaacatgccactgtcatgtggtttatat
catgacagatagccactgctgccatagagatgactgcataaatccagcat
aaatcctactttaaccgttgaaaatatgtttaaagattaattgcaataga
ttatttagttaaatttgatcattctaattgctcggcttctattggtttca
tttcatttaaaacaaacaactgaattgcctgatagtgtgaccctaatttt
gtttgagctgccaaccaccaccacatccacttacaggttccttcatcaga
tgacaaatatcagttcttctttgggtatccacaaaatcatggttattacc
atatcaagaacctcccatgccagctcaacccatccaaattctacagtgta
ttgcggttgattgttaagtcttcagtgtggatggtgaggcaacaccatca
aaaggaggaaggcaacctagtgaaacctaggcaatcacctaaggaagagc
atcaaggaaacaaatttaatgatttatggggaaaaaaggaagaggattga
attcaaaaatgaacttacctgccctgaaatcccatcttttcccctcccgg
ccatgatggtggccgtgtaacataattcggcctgtagaaatggtgtgatt
cctcgtaaaatacggggaatctgaccaaaccaagcagcaggatggtcgtg
ggtgatgttgcggtgagggcaatcgtggcagacttggtgttgtaacggta
ttggccgagatcgaggtgatgaggtggcggtggcggaaattctcatggtg
taggagagtagtgtcgcgatttaattttttgcgttctgtagaatcggtac
attacgtgcgaacgccagatgtaacgtgtcactactacATTAAACTGGTA
cagtgaatatgatccaaaaatgagtgggcgacaggtttagcgctctgggc
aaacggagctgctttttgcgcagagatattggatttagcgctccgggcaa
aaaaatcacaaaatcttgatcgggcccagacgtggagacaacccgtctgg
gcttaaaagtaggtaatgagctcaaaataagatgttaacccgatgtatag
cgcactcgctaagcgtggatgaacttagaagggcttatacagcaagattg
agtgagatggagtgagaaatgagggaagtcaaggaatagcttgataggac
aacagtcatgtcttacggcaagaagaatcaaaactcaggagaggacaatg
gtaggttggtaagagttaggggacaacgcccacaatacaacggtactgat
gctgtaaactaccaacaagcaacagcttatgccgccggtatccttttccc
acacataaaatttcttgagcggggatggaatgagtatgacaaaacacaag
acagcgtgtgcaagaagatgatgaataagacaggaaattatgttccccgt
tgtcttgaaaaatgttggtattgggagaatactgttacaggaatggtgca
tattaagtatagaaatctgaagtgcaactttcataatgcagtgtggaagg
cttttctaagtaagtcttcacaatattcatttttgtgattgtttgaaaaa
gattactaatacaaaaatcttcactggtgaattaaaaagagggggggcac
aatacatgatgatgaagctctataaaatggttgggagggaccgtctaagt
aagcctttctggaagagaaaattgattggagagaagacatctagagagga
catgcagtggaaggagttcatgggagggtggtactacatgatcactagaa
taacaagttccttttacacgaaggagactctgaagagtcggtacagggat
gatgaaaagaaaaacaagcaactgtgggaattgctacctgtgagtgatat
tgcatatataatatttgttttagagaatcacagcaaggtgtggaagcaag
agtggcgattccacatggataatccgcacacatcacatgtagagaaggaa
cagtttcaggagtacaagaagacatcattatctgaaattgtggacaaggg
accaaacctagaagtgacctaagccagaaagtatttaaaaaatcttgttg
tagactttgctgactttgtttttatgagcttaatactactgtacaactga
tgaatgagatactagttatctcatgcataaaaaactcaaatgatcatggg
agagattggcagtgatttgtggcagttccattactggctcatattcaact
gcccaaagaaatgtcccatgggaaggttcctgagaaggaaatcctccatt
ggatattcaacctaagaaaagacctacaatgtgtatggtggagttctagg
aaggaaaatcctatttggatatgatttctgagaaactcatatcttatgac
ttttgagtccttcctctgtatcaaacaatgtgaaggagacttatggagtt
ccagctggaagctccagattcttggcctatgtcactcgcccccacaaatg
gagggtcaggtgaggtgtgaaaaaaaaccttttctttggaaaggaaaaat
ggggaggcctgttttgtgagtggaagacacttgtttgtgtaccaatttat
actggtgatacaagactttcctggctgagtagtgactacgaagcattatt
tcaagcgtaagtgttagtggagagaggagtaagagtgattcactgacatg
ttctttattttaagtgtctgaatgtttaatctttctgattttgttccgcg
gtgaaccctgatagtaccattcgtatggattgtcgatatagtccaaggat
ctttatggtatttgctttctgatttgcggaggataccttctttgcgaaga
agtactctatcaccaattttataatcccaatcgacgcgagacttgttttc
acgttcagtgttgcgatcggtttggcgttgcctatggtctcctattttgt
tccagtcagctaggaagggaatgtcaaacagcatgtccctgccaaatatt
gctgcacctggagaggctttgagtaccgtgtggtatgtggagcgaacggc
ccatgcagcatctgtgaggaagtctgctatgtcactaggagccactgtat
tggccatgtctaattcagcggtacagagcattgtcatgattacttgatgc
atccgttctagtattgcgtttgcttgggggttcttgatgctggttggctt
acgcttgataccgtatgaatcacatagggtttcaaattgagcttgaactc
gcttccattgttgtaaatgattacttgacaacgtgggtaacggctaaacc
agatcttgtttactaaagagccaacttgtgctgatgatttatcaaagtat
gcttctttaggtttattatgtgtgttagtacccttgaggccctttttacc
cttgggagtaacagaattgaattcagttaccggtagttccacaatttcga
accaactggtagctggatctatcattgtgacacacataaagtcaatttca
gtgccgtctttgcccttgagagtgtatggtccgattaggtccacacatag
tacctcccaggggtttgatacaaccaattttgtaggcaatttaccgtact
tatgttggcgtcgtttgttgacttggcatttatgacaatttttgacaaag
gtgcggacagagtgtctcaaacctttccaatacatcgcagcgcgaagagt
ttcttcgagacgggttgtccctggatgctgcaggtagtgatggtaccact
gtactgcttgctgctggagttcctgtgggatgacaagtttgccatctttg
cacagtacttgaacattttctaccagctgaggtttgtatgcctccagcag
gctgagtttgtccagcattttatccgtttgttgagctgcggcaatctccc
gaactgtcaggggatagatcgcattctcttcgctgcggttagcaaacaca
aagttcatgaggtctgagtgttgtgctggggatgggtcctcttctgattg
catagtgtaataacaccagcatttggtgaaggtcatccagttttccttga
cgtcctttgttggaccaaagtcaaggcgtgaaatcgcatccgcaactgtg
ttgtggattcctttgatgtacacgatttcaggaccatattcctctagtaa
taaacgccaacggtaaaccctgtcacaggttaaaccgagtgcatcttgca
tgaggttcttgtggtctgtgtagactacaataggctggccccacagcatt
cctttgaattctttgagtgtttcaacaatggctagaagttcaatttcggt
tacgctgtatttttgctgacagacagagagttttctgctgaaaaatgcaa
ttggccggttgttctgagtaatgacggctccaagttgtctcttggatcca
tcagtatagatctcaaacccttttgagtaatcagggtaggccaaggacac
atctttggcgatagtggcctttacgtcatcgaatgctttttgatgttcct
cagtccatttccagggtttctttttaaccttgagaagtttggattgtttg
gtatgaccacactcgcctacgaggcttgtgagtggggcaagcatttcgct
gcgccgtgcccaaagatctcgatagtattggaccatgccaagaaatctac
ggaggtctttgacatttttgggcggtgtcagtgcaagtatcgactgtacc
ttcttgggttgtggtttaattccctctcgtgagaggatgtacccaagata
ttctgtttcaatggcacagaagtttgatttgcgagcatttacttttaggt
tcgcatcttgcagtctggagaggaccaattccaatttagccaggtggtct
tccagggttcccttggtgatacatagtagatcatcaatgtaagctcttac
gaactcaagggtggccattagttccgtcatttttgattgaaatatgtccg
gagaaccagcaattcccattggtaacctgaggtaagagtacttaccccat
ggaaatataatggtgcagatcttggatgcatctggatccaacctaatggt
gtagtagcccatgtttaaatcaagggctgtggcaaaagtgaaaccttcta
actcttgcatgactgtactaattttaggtaacgggaatggttttctaact
atccttttgtttacttctctaaaatcacttaggaaacgtacagtctgatc
ttttttggtactatgaacgatggtgaagcccattcagatgcgggctgcca
ctgtagtacccctaggtcacatagtcttttgagctctttcatgagagtct
cttttactgaatgtggcactgggtaggctctgccatggtacggttttgca
ccttccttcagttcgaaggagacaggctcagtattccaatcacctagtgt
accatcaaagaggtcctcatatttacggaggagctccaacaacttgtttt
gatcttgtagactaaggtgaggacaattgttgtcaacaactgattggagg
tctgctttttcatattttgcatctaagatgtgaactgcacgctgagtggc
ttcctcagtactacgtggttcatgaatcatgctgtggttaactgaccaag
ctttttcaatcttagagctagttgacagactgttgatgtctctcatcggc
aagatgatctcatcaatggtaatatcctttgttcgaaaatctagaacaat
tccaagctctcttagtgtttttacacctaagatgaggtcaaacgctggct
tagccatctttttaccatcatactccacaacatcaggtttaactgtgtat
tccttgctgttggagtactctaggaattttagagtaacttcgcctcttcc
tttggtttggaagcacccattcgacgtgtgccaagactttgacacctgcc
tagtcaagtagggaaaacgcttggtggttccttttcatggaacatgaggt
caccatcggaaccagtgtccaatagtactctcaagaagttgtttttgcga
ctcctggacaagtgtttgagttttgtcgaggactgacttccagtcgctaa
tttttgtacagctagtactgctgttactgagtccattgatttttgtgggt
tagatggctcaattgactttgatttatgtagggtgtccctcactgagttg
ggatctacatcaaagttagtggacaagttcgaggtgtctttgagattttt
caaagttacgtccactaagggactcgaataatccggaattaaaattttgt
catttaattctaatttttggttactggtagtttttatcggaccaggggta
gtgtaattggctaactcgtggctagttttaattttcttacatctattttc
attttccccggtactacccgacccaacacttcaggatgagtcggaatcgc
tgtcactttcttcgcgacggcgacgtttcttgcctttttgttggctttct
tgagagacttctcaagtttctccatgcgagccaagacctgggcgtaggac
ttcttgggcgactgtcctcgcgggactttcgtgcagcttgcccgaaagta
cctcgcgtaggagttccgtctttgttgtaccggcgacactccgcggtgtt
atgcgtggtgtgtgcgccccatgcttttgcatagctcgcagttcttgtct
acgcgcgtatactccgtgcgtgcttgcttgggcttcttgggaattcgtgc
gcctagcgcgaaacttcttggagggctgttcagctccttgggcctttgca
ggcttagaagacgactgcctctcatccactgggtgcgccacctcaattcg
ctcaagaatgagcaatagaggcttaaccccttcgggatagcacttctcaa
gcaagtggtactggtcctgccacttcaacggacacatgcgcaagatatgg
catgcaagttccgcgtcagtgaaggagtagacctgttgggtcatcgtact
tgcgctcgggctgtaatacaagcacgggaggtcttccacgtagttgttca
gctgcatcacgcgctgcacaaactgacgcacccgaaccttgttgggcttc
ttgaggcaatttgaaatatagaatttcaaattttcgcctgcgtcatgtgc
gaaacacgattggaggtggagtaactggcacctcctgaatgactcggacg
tcttgcccggtgacttcttcctttcgactcgaagatgtcgtgaaagggac
ttgactctgtctgctccttgacaattaagtcccagggctgacgtgcctcc
tcagtgagaaggttggcgtagagttgaaaaacttctagggccgagtcggt
catttttgtccttaaggcgagcatgtcggcctttagggagagtgactctg
cggtctttttctccttctcagtcttgctgagggggtcatcggcaagttcg
cgtagaacagccttccaatcacctttttcgagtcatatgccttttcggca
tcatcgcaggcggaattagccccattttcttggcggtactatacgccttg
ttcacgtgcagtacaaactgctcgttggtaccgtgtccgaccaaaccgtg
actcgggtttctgacccattcgcgagggtgcacttgagggtctcaggctt
gaggtccaaagcttggactgggtcccgatccggcacataacggatagggg
ctttctcgccaccccttccgcgccgcactcttggttcttaagcccaatag
gggctatcttctcagcagacattcttgagagggctgctccgagacttgtt
ccaaggaaaagggtcttgtaggagcttcgtggcggttcgcactcaaagga
gacacgattggcacgaatcttgttggcggcgggatcacgtagcgcagacg
tggtgctactatttaccggcgcacgaaagacggtggctcgacgggcaaac
acgtggatgctgaacgctggactggcggaggacagacgcgacggtgttga
acggacggtggtcggctcgacggtgacggacggtcgaaggacagtgcggc
gatggacagacggtccaaaaaaaattcgctcgagtaggttatcaattgat
agtgacctaagccagaaagtatttaaaaaatcttgttgtagactttgctg
actttgtttttatgagcttaatactactgtacaactgatgaatgagatac
tagttatctcatgcataaaaaaacacaaatgatcatgggagagattggca
gtgatttgtggcagttccatgactggctcatattcaactgcccaaaggaa
ctgtcccatgggaaggttcctgagaaggaaatcctccattggatattcaa
cctaagaaaacacctacaatgtgtatggtggagttctaggaaggaaaatc
ctatttggatatgatttctgagaaactcatatcttatgacttttgagtcc
ttcctctgtatcaaacaatgtgaaggagacttatggagttccagctggaa
gctccagattcttggtctatgtcaagaagatcagaacattacctgaaggt
gaagcctaagatcactcatgggaagaagaagatttctttttgctatgctg
ttaaagcagaaaggatcaagttttacaagcagactcatcaaagattgaca
cgttccatcttcaatgccagtaaaggggaaaacatttctgttctttggaa
ggatgaggaggaaaaggatgattggatggttcgattggcaaagaacaaga
ggataaaaactactgggtcaactgatgactccttacctcttttgggttca
ccgagatgtgtcatttctttagtacctggtgatgatggatatgatgaaat
gatggaacagattaatgacggtgatagtgtttgctcaaatgagtgaatat
gtataagtattaaactaagttaagacattgtaatttaaacaggccagcaa
ttaaatatcattcttgaggagtatccttcattcattgcaatgaatgtaag
tcttctctcgtgaggaaggtaacctgtcactcttgatggaaatatgtagt
aactcatgataacagagtttttagacttgtgatgaacgtgattcttatct
ctggacaaatatgagtcatcactctccataaacgagattcctcactctca
attaacatgattaatcactagttgttaacacaagtatcgtatgacaaaaa
ctatgtgttataatatgatcatcgtctactaatagcatagagttgaaaaa
caagcaaacacattagccaatcgcatgtaggtacagaggtgtattgtcgg
aaaataactgatgtaatttgtatgtaaaacttatgtgatatatgtaagta
catacaccgctgtgactttccctggtactttccttacgtttgagttgtaa
ctatacttacggtaaaatagatagtattactcacatccagatgtagtttc
acGCTCTCAGACAAaggaggagaaggaggagaaggaggagagggagaggg
agacggagagggaaagggatgagaagcagaagcaggagaaacagaagaaa
cagaagaaacagaagaaacagaagaaacagaagaaacagaagaaacagaa
gaagaagcagaagaagaagcagaaggagGTAACCCTAACTTGAAAAAAAT
CTTGATTCTCCTGGCAGCTGTCAACATTTCCTCTATTTTTAAAAACGAAA
ATATAATATTTTCAGAGAATATGATGCCTATCTACTAGCTTTAAGTAAAA
TACTTACGTAATATCGCTTCCGCCAATGACATCACAAAAATTCATGTGCA
GTTCTTGGAAGGGACGTCTGTACAATGTGGCCATGATTAAATAATCATGC
CATGAGCCATGAACCCCGTGCGAAACAACGTTAAGACAAGGACACAAAGG
CATGACCGACAGTGTCATAGGACAGGACACGAAAAAGCGTCAACAATCTA
GAGAAGACGCCGAACCCAATATCGCACGTAAACTCAAGGATAACGCAGCA
CAAGAGAGGGGCAGCAATAGTTACCAACCACCAAAACAATGAAATCCAAA
ACTCCCTTTCAACCAAGAAACAAATCGTCATTACTGCTGCTATGGATATT
CGGTTTCGTGGGGTTCAATTGCTGGTTCTTCCATCTTTCTTCTAGATACG
ATGCTAGAATTGGACGAAGTATCGACCGACAACGTGAAGTGATGCGTTTC
GACAGGGGCGTCCGTATCCGTAGCGCCGACGGAGCGGGTTCTTTTCGATC
GGATTTACTCGAGCACGAGAATGAGCGTAACATGAATGGTGTCGAATATG
AGGCACTGTTCAATGATTTCGAATACGACGATGACAATTCTCATGCCAAT
GATGTTGAACAACATGAAAATGAAAATATCCCTCAGTGGGAGGAGGAAAC
TGAGGATTACGATTCTTCTGGGCCGTCATCGTTTGCGCTGAGTGATTTAC
AAGCGGGGAAGAAAGGGAAAATTGCATGGCTCATGAGGTGCGTTTCATAA
TATTGAATTCTTAGGGTAGAGAGACATTTTGTAGCTTTCTTTTACTATTC
TTCGAATGCCGTACTCCTTGCTTCGGCCACTCATCGGTTATCGTTTTGGA
CGGAAGAGAAAAATTGTCTCCAGTGTCTAAATGAAGTCGAGTGAAGGGAG
GCGTGAGAGTTACACTTGTCTTAGTAGCATCTGTTGGCCTTTGGCGTCTC
CTCCAGGTGGGGAGTATTACTCGTGAGCGAAACAGAAATGCAGGATTTGT
TTTATCAATAATTTTTTGTTTCAAATTGGTCTGTGAGCGTTGCGTGTCCT
ATTGACTGTACTTGCGTGCTCTTTTTACCTTTACCTGCACTGGTCTGATG
CATTTGCATGTTCTTCGTCGGCACGTCAAGAATTGTTGCGCTTCCTCCGT
GATGTCGATTAACATCGCAGTGGGCCTTCAGCAATAAATCTGTGTTTGCT
CACTGTAACTTCTTTTTCCTCCTTCTCTACGTGTGTTAATGAACAACTAT
TATGCGTTATGACATCGATCAACTTCAACAAACACGTCAGCTTTCCAAAT
TCAGGAACATCCTTCACTTCCCTTTTAATTCGGCACGCATCCAATGCCAC
CACAGCTACTAATTATGGCATGGAATCTAATCCCGGAATAGATGGTAAGA
GTGTCCCCGTTCATGACTGGAGTTGGAGAGGGCCTTATTGGTTGCATCCT
CCCTCTCAGGATAGTCATGGCGAGAGCAGAAATACGACAGAAAAGAATTT
GAAGAAACAAGTCATATCTGGAAGTGGGACAGAAACTGGCAAGTCGGGAA
GCTACAACATTCCTCCGGAGGGAGCATCTATATTGACTAAAACTCACTGT
GGAAGTCGATGTTCTTTCTGTCCACCCGACAAGTATTTAGAAACATGGCA
ATCCTTTTTAATAAAGTGTCTTAGTGGTTCAAGAAGTATTCCAACCACGA
CAGACAAAGACACCTCAGTAGACGACAAAGTCCATGTCAATGTCGGCTAC
CAAAAAGAATACGTGACCTACCATCCCTCTCTCGTCGAAAAGGCGGTGCA
CCTCATTCGTAATCCGTTCGACAATTTGGTCTCTCGCTTTCATCACGAAC
AGAAGGAGCACAAAAAACGACGCGATACAAAATGGACCGGGAGGTACTCG
AATGATGCAAACGGTTTTAGAAAATGGTGTGCTGATGAAGACTTGCTGTT
TCGTTCAAAAGAACAGAGGGTAGCTTGGGAAGAATTGGGTTATGATGCGA
AGAAAATACAAATGCATTTCGAAGGAGTGGCATGCCATGCCGAATTCTTT
CGCTATGTTCAATGGCACAATTATGCAATAAGTGCAGTGCAGAAGTTGGA
GGTACCCGTCATTTACATTCATTACGAAGATTACACCACGGATTTAGAAG
TGGTCACTGATCGTATGCTCGAGTTTTTGAATCTACCGCGAGTAGGAATT
TTGCCAACGTTTGACTCCAATAAAGACTATTCTGAATACTTTTCCTTAGA
AGAGAGAGCTGCGGCGAGTGAGTTGATGAGAGTTTTGGCCAGTGATGCGT
GCAGGAAATTGATCGAGAGGTATTGGGTCGAATTTGATTTCCGTGTGATG
AGGAAACAGATTCAGGCCATTCTCGACTGAGATTAAGATGTAATTCAATC
GACTAACGGGGGCGTCATGTTGATGTTGTAATGAGTGCCTATTGGATCGG
CACTTTACCTTCCTTGAGAATGATGATCCCAGTCATGGTTGCACCTTTGT
TTTATTGTTCTACCTCTCGAGATGTTTACATACGTTACTAAATTCTGCCA
GACTCCACGTAGATAATCATAAGAAAAAGAAGCTCATGGCCAAATTGACG
GAGTGCTTAGGGCTCTAAAAGATTCTTAGTGAATTATCCAATTGCTTACA
TCGTTGTCATTGCAAAATGACCTGAACCCTTTATCTAAACCAATCTAAGC
CAAGATTTGTTTTCTATCAGAGTGCCAATGTCTCCACTCGTGAGGCATTC
TTTCAGCTTCAATTCTGCCTGCCTTAAAACAGGATTGTCGTTTAAGTCAG
TATCGTTCATTTCTTGCGAAAAAGACGCTTCACGAGGACAAAAATCTTTG
ACATCAATGAACTCAACATCTTTATCATCAAAATTGCTTGAAATCTTTTT
GGCTTGTCGTTCTTCCTCTTGCTGTTCAAGGTAAAGACGAGATAATGCAT
CTTGACAGTGAAAGGCATCTTCGGGTAGCTGCTGGTTTTCGTCAAAGGAC
TCGGTGTCGTTCTCAGTATTGAGATGGGATGATTGTTCTGCAGCGTTGAA
ATCGCAATCTTCATTTGAGACGATTTTTCCCAGCCCGGAGTCGCAAGTGC
CATTTACGTCACGAGAGAGTGCATTCGCGATCTCCCATTGTTTTGTGCCC
GGGTCTGGTCCTTCAATATGAAGCAAAGGCATACTGATTTTCAACGTCTT
CGTTGCGGCATTGAATGTGCAACTTGTTCTATGAGAGTCGACGGGAAAGG
GTAGCACGCACTCGGTTTTGGAATGGTATGGCGACGATAGAACAAGTTGA
AATGCTGACAAGTTCACAATAATATCGGCAGTAGCATCAATGCATTTAGC
AACGATTCCTGAAGCACTACTTAACGCCGATGATGTCGTTTGAGAAGGGT
GGTAGACATAAGGAATTGGTACTAATAATAGCTGGGAAGCATGCAGGTTT
CCAGATGAACCGTCGGTCACGATTGCTTTGAGATCTGGAGACATGATTCG
CTTCGCCAATGCGCCAGGTGAAAGCCCTTTTGCAACATCAATCAAAAATT
CTGAAAGAGGAATGCATTCTTTGCTGGAATCCTCCACAAACAGCTCGATT
GGAATCAAATGCAACGATCGACTGGATTGCGGCCGACACTCTGAAGTGTT
GAATAAGTTCCCTGACCGCGTAGGTGTGGGTGTTGAATTAAGTTCTTCCA
GAATCGGTCGTCTTCCGCCGTTGCCTTTCACGCGCTGCTTAGCTACAACT
GAACGCGAGCTCGCATTTGGCTGATTCGTTTTGAAATCGGTGGGAAGCCC
TGTCACTTCGTCAACGTAGCCGGCATATTTCATCTTAGGCACTTTGTAGC
GCTTGTCTATTTCCAATCCTCCAAAGCAAGTCTTGCTAAACTTTTTCGTT
GCACACTGAATAACGAGATCGCAGACAAAGTGGAAATGGTTAGGGTCATC
ATTCATGTCCTGCACTACACTGGGATTCATTATACAGTCAGCTACTATAG
CAGCATTTCCACTTTTGTCGAAGCACGGACGAAGCTCTCCCATCGACATT
GGCAAATGCCATCCGTCTACTTCATTTTTTGTTTCTTCGTCGATTGTTTT
GCGCTTTGTGGGCAAGCAAATCAGTGGATGCGTGCAAATGTTAATGAATA
CTTTTGTTTGAAAGTTATTCAGGCTGTTTTCTATACTTCCATCGCATGCA
ATGTTCAAAATTGATGCCGCAGAGTCATCGGAAAAGTTAGTGTTGTTTGA
AGCCTTTAAAAGCCGCGTCTTTATCACAATCGACGGCTCTGGAGTTATGA
TCACCCCTTGGTCCTTGGAATCGACCGCTTTAGGATTGGAGCTCAATTCC
GATTCTCTGCCGGGTAACATAATATTCCCAATGGCGCCTCCTGCAGCAGA
TGAATACTTGACGGAGTATTCATTTTCAGTCATAATGGCAGAATAAGTCT
TGCTCGCACTGGGTTGATTAGAAGATAGTGGCTGTGAAAAAGTGGCACTA
GTATTTACAACTTTCAATTCTTCATAAATTTTTCAAAAATTGAATTTAAA
GCTTGGTCCAGCTCTTCTCATCGTGGCTTTTGTAAGATAGTCTAACCCAT
GTGGTCAAGAAAAGTAACTTTCACTGTATAAGGCACGTGGAAGGCTGAAC
CTCCGGGAGGCCAACGCGACGTACGATCTTGTTCCCGAAGATATTGCGAC
AGACACTTATGGAAATAAATGGATGTCAACGAGGCTCTGTTTGAAGAATA
AGGTCTGCTTAAGAAGCAAGCAACGCGTAAGGAAATAAACGGGAACACCT
CGGTGCGATGAGTAGACTGGTATCATGACGAGTTGATTGAAGAAGCGTAA
GAAGAGACCGAGGCTCAGAGTTTAATTTGCCCAGGCGGCTACGACTTATC
GTAATACCTTCAATAAAAGATTAGAAAATTATAATCATAATCACATAGGA
TCCATTGAGTAGCTCAGCAAGGTCAACACTACGGCAAGCTCAACCACTCC
TTGACAGACAGAGATCGGCGTAGACTACGCACCCAACATCATCATGGAGG
CGACCACGACCAACGCAATGGAGCCGACAACACCCTTAACAGATCCATCG
CTAGAGGCAGCCTTCGAAACTGCATCTGTGGCATCAAACACCAAAATCTC
GTGCGCAGTACGGAAACATTCACAATCAGGATCAAAGCCCTCCTGTCCAC
CAAAGACAAAGATCACTCCCTCATCATTACTCGTGGGCCATTCGGCAGCA
GCGAAGCGAAATAGGGCCACGGGCATATCCTCGAGGGAAGTCCACTGGGG
CGTGCCATCAGCGCTGGGATCGTATACCTCGACCACATCCAATATGGTAC
TGAGTCCACCTAGAGAAGTGTCTTCAGCGCTGTCTTGATTCAACTTGGTT
TCGCCTCCAATGGCGAAAATCTTGCCATTGAGACCGACGTACTGCTGATC
ACCTCCACCGTTATTCAAGTCATCAACGGTGCTCCATTGCCCAGTCGCAA
GGTCCATCCTTTCGACAGTGTCAAATGGAACGGAATAGTTGTTGCTCTGA
GTATATCCTCCAGCAATATAAGCGGCATTGTCCATAACAACAACGTCGAT
ATCTCCACGTGCGCTCAACAGGGGAGGATTCCAGGAGTACTGAACGTTGT
CCATGTTGGACATGTCGATCAAGGCAACACGATCGAGAGCAGTATAGGTT
GCGTCGTATCCACCAATGAGGTAGACGGTGTTATCACGGGCAAATGCGGC
ACAGTCCGACGTTTGATAAGCTTCTGGTAGAGACGTAGGTGTAGACCAAG
TGTCTGTATCGGGATCGTAGCACTGTCAATAGACAAAAATGGACAGTAAG
TTGCATTCTGAGCCATGATATTTTACAGCAATTCGGCAGGAAGGCATTCA
ATACATAAGAAACTCACATCAACCTCGGCAACAATGGTATCCGTCGCATC
CCTCCCCCCAAAGACACACAACTTCCCCCCTACGACCGCATTGGCATGAC
GAGCCCTCGCATTGGGCATATCCGCCAGCATCTCAAACACCCCGTTCCAA
ACCCCATTCTCATAAACAGGATCAAAGGCGTAAGTACGGTTGCTGACAGA
GCTACACTCAAAGTATCCCTCCCCGTCGGAGGATTCCTTGTATTCATTTC
CCAGGGGCGAATCGCACCCTCCGGTGAGCACGATTCGTTTTTTGGAACCA
AAGGTTAGAATGGATTCGTCGTCATCCGAGAGAGGTTTGGGGAGTTCCGT
GGAAATATACTTCCAGTAGGGATTGAGTGTGTCGGTAGAGACGTGATCGT
GGTCGTATGTCGATTCGTGAGCGGAGACGCACGTTAGGACGGCTAGGATG
AGGGCGTTGCGTGGGTAACGGACCATGATGGATGTCAAATGAATAATAAT
TGCTTGTAATGGGAGAATGGCTGGTGTGTGGTATTAGGTAAAGCTGATGG
CAGTCAACGCTGATGATGGAATTAAGAGAGGTCAGAAGCTTGTAAGAATG
AAATGTCGACGAAGACAATAAAAAAAAAACCTTGCTGTAATACGGAGAAG
ACATGACAAATCTTAACGGTGGATCAATACGCAGTGACTTTGATGGCAGA
GCAAAAACAGAGATCGATCCATCACAAAGATTCACTCACTATCAATGAAA
GGTATAATCGAGTTCTGACGGATTACAGCAAACGTTTGAAAGAACCCGAT
TATACAAAGGAAACGCTGCTTTGATGTAACGAGTGTTGTGATCTCTCTAG
CTTGGTGGTGGAGTTGAGCTTGTGGCCTTCGGGTGATGGCTTCGTCGTCG
ATTGTCCGTTTTATGATGTGAAGTGCACACTGTCGTTTAGTATGGTATGT
TATTGTGTACGGTATAACTGCATGATGAGGCGTTGTGTGGTTATCGATAA
TTGCAGACTACCTTTCATATTGTTTAGCATCAAGTGACACATCCGGCTTG
GGGAGTAACAAATTCGATCTAGGATACCAAAAAGAAATTATGTCACAAAG
GTATATAATACAGAACCATATCAACCGTCACAAGCTGTTAGAGATCCGCA
GGACCGGGAATAACACTACCTACCGtatatcacggagcacaagaccccac
tgattataagatcctcttggccaattttgccaacatttgtgtttttcacc
ctgttgacttgccgcggatattctaaacctgccttagattgcttctccat
aacaagagcaatgcacccatatgaacagctcccagtaactctggctagtt
gtcgagttatgtcaaaaagccctaaaaatcactgcacgttgctgtatcat
cactacgaaaaaaataagatgcagattgttttggttggcttcctttcctc
cgatcacggtcgcagttgtgaagagcatccatttggatgtggaaatgcct
tcatcgaagtagagggcgatggtgtgggctgtttgatccgttgcgtttgg
tcgagaagacccatcttgctggatacgcaatgaaagatgatggcacagat
ggttgccgtgtttgttttgctgcttgtgagtatggcggccaaactggatg
gagcgattctaaggatcacagatgtggtgatgccagattgtgccgacagt
agcatgagggcgctataccatcgcaaccgtggttacgtatatgcagaGCT
TGTTTAACTTAACATGCTAAAAAAATTAATTGTTCAATTTAAAAAATCTT
TAAGTGaaacccactagtacccctccttcttccatgcgttcttccccatt
tctgtagtcatcgtggtgtatgcctcaagcagccactcagcgacctgttt
gcggctgggttctttggcaaccccatttacgataccctcaccatctgtca
tccaatcctcccacagacttgttttgattggctagttaatctcaacattg
atgggctgacaaaggtatgtacagtctgcgggaatgtggattacctcatc
cccattgcctgaattctgttgacaaccaaacccatttgatCCAGCACAAG
GTTGGGTGGCTGTAGCAAAGGATTGTTCGCATCACGATCGGCCTTCCATG
GCCCCAAGACAACTTCAATCCATTCATTCATGAGTGCCTCGTCAATCCAG
GCTTTGGGTTGGCAGGCATACTTACCTGCAGCAGGGTACGTCACGAATTT
GTATTGCGCAATTCATCCGTTCCgctgacccttgaatataaggaatgggg
tcaaacaatttcccacttgtggtgacagttacggcaagtgtgacactctt
tctgtcgcttgttgatgatcttccttgaactgtcttggcacctttaacgt
ccagcgtcttgcttgcatgatacaaatatgggatcagcgtctgatccata
ttcaagacgtcataaagattcctcccgtgcaacttaaggtcatcattgcg
atgaagtcctttgcggcgtcctctgtctgcgtatggtgcttctgtgcagt
gtgtgttgatgcaagttgcattaggcccatagacctggtgaagcaatgaa
tcgctacagccttggctctctttgttttgtgtctgaaaacagggagaata
cgtgccgcctctcgcccaaccatcctgtttgtgagctgaatatcctgggc
gtggatcttgaacataaaatcctcaagcttgggatgaattgcagtcaaca
cacttttacgtccttgatggattttacaagctgtgccttttgtggtgtag
gccacgaactcgtccgttgcattgatgctgtcaaccttcgtgagcaatgt
cttccagcaacggtagtacagaggagaaatgcggacatgggcacaggccg
caccaggagtctcaccacctgcaatgagctgatcaattatttgaacaaag
cagcactttgtcttgattttgtaagacttccgAGGCAAGGGGACTTGAGG
GCCAACTACCGCAACATCAGTGGCgaccgcagcggctttgtccgtcatta
ttgcttaatcggcagtttatgccttgtcttccccaagctcaagaaatgaa
attggcacaaattgatgtgcttcaaaatgacaatgtgtggacaatactAc
aaaaaggagggcaatgagtgggcaagagagacaaatttgaaaaaatgcat
acacaattcacaaacaatttggcgcgatgtgttgtgaaatacaataccat
cccatcatatggtaaatagcacagatacaataatttgtttcatgttgaat
ttactagcttgacgtggattataagatcaatcaagaagtatcttatgaca
tttggggggtcttgtgctccgtgatatacggTAGATTTCTTATATATGAC
GACTAAAGTCCCAGTTCCTCTGTGAGTGCCTTTAGGTATCAAGATCTGTC
ACGATTCTGGCAAATTGGGACCATTATATTGGACAACACAATCAGCCATT
CACTAACAACACGGCTCAATTGCAGGATAAACCAGTTTTTGTACTCATTA
CCTAAAAAACCATGCCGCCAAGTGGGGGATAGTCATTTTTAGCCCAAAAT
TTTCCGCCATCATAGATTTTTCATAGGTGGCCCACTGCGCGAAAAAAAAA
CACTTTTCCGCCCAAGCCGGTTTGGCTGGGCAGAAACATTCCCACCCCAT
TTTGATGCTTTTCAGGCACAAATCTCCTGACATAAACGGTCTTTACGCCT
CAAGTTAGTAGGAAACtgaaatattcttgatgtctacaagtaagtgttga
aatggtgtcctgatgtttccagtactagagagTAAGAAAGGAACAGTGGA
ACATCAGCAGTACTGTGAATTTCTTAATGTAGAAGTTGCAGCAATGATCA
TACAACAGTACTGTTAGTGCTAATTTACACCATTGCAGACAATTGAGTTA
TGGTCAGCATTTACGTTGTTCAGCAAATTACCATTGCCAAGATAGATGTA
GAAGTCAGCACCCACACCTTGACATTAAAATCACAGGCTAAAATATAgag
taatgaaattagctctgacagtggtacagtaatcaagggttttttatttt
cagcactgtcaggtttaagggactactcaatattatagcccaccatttta
gccctgtcaatggTGAATGGTCTTGTTGTGAGGCTCACCTAGTGTGTGGT
CACAGACAACAGATTGGGGTGTTATGTGCAGTACACCACTTTTGGCAGGC
AGATAGATATATACACATTTTTATTCACTCATACATAAGTGTTCATTGAA
ACAGACAGGCAATCCTGACACATATTGACATACCTGTGGCAACAGACCAT
TGCTGTATTGTACTTATCATCTGCAACCATCACAATAAAAACACATCTCA
CAACAACCTGATATGTTGCTTCATTTTGCCTCACCACATGTCTCATCATT
GTTCTAGTTTTAGATCTCAGTTCTTGTTGCTCTGTGGTTCTCTCTTTATT
GTGGTACTCTGCATCATCTgcatctttgaactttggcaataatgattgcc
agctgcagctggagtcatcaaatatccgcagctggagtcatcaaatatca
tcaggtgtcttcactaaagggtcatcgacagttcgttatgacagtttcac
actagagtcaagtgttggtcatcacaagggagtgccatccatcacaatag
tcatcatgtggtagtcaactgtagttttttgtgggttattacCACATAGG
GTCATCAATTATCCTGGTCATTATGCAGTCAACCCTGTCATTCCCAGGCA
TCACTGGTAATAGTTGTATGTCAATGTTGATAATTAGGAATTCATCTGGG
CATGTTTTGAAGGCATCACTTAGCATCTTTGTGTGCATAGTCATGGAGGT
GCTGTAGTATTGTTCAGATATAATGTATACAACAGGCCCCATCAagacat
aggggtggtgacatatctctaaaggtaattgtcacaaggtttccactggc
aatCTGAGCCAAAGCCCAGAAGCCCCCCCTCCCCTTTCATGCAATATGAA
AAGCTCCGGACTTGTTGCCATAAATAATTCACAGCTGGCATGAAAAATTC
TTGCAAATTCTGTCAATGTGACAATATCACAGTGTCTGACCAACTAAGTG
GTGCCTTTTGACCCCCATGAGCCCTCATTGGTAACTAATTTGTCAAAAGC
AAATGGAATTGATTTCATGAGAATGCACAGGAGAGGATTGCCCAAGGTAT
CACTCCGAGATGTATTGGGATGTATGTGGATAGCTATAGCATGCCGGAGA
CAAGCAGACCAGAAGTCAATGAAAGCCTCTGTCGGCTTCCTTCAGATGGC
AATCATTGGCTGGTAGTCAAAATGCCAATCTACTGCAGACAATGATAGGA
GTGCCTGTTAAGGGATCTCCACAAATCTACAGGGATAGCATGTCTGCTGT
CCAATTCTAGAGCCCAAGCCCAAGGCCAATCTCAAAAAGAAGACAAACTC
AATTTGCCTTATGGAGTGAAAGAGCCAGTGGTAATATGCAAATACCTGGT
GGTTTACATCCCCACCAAGAAGAATTCTGATCATCTCTTAACAAGTTTGA
AAATAGGCCTGAAGGCATGGTCTTGTGATTCAGTTGCTGATGTACTTATA
CTCAATTTAGTCTGGAAGGATGTGGACTTCTGCTGGAAAGCAAGATCCAT
GTTGATCCAATCCACATAAACTGCATGACTCAATAACAGGGGAAGCATCT
CAATGGGAGTGACCTGTTGACATGTTGATGCATGCTCTTTTAGAGCACTG
GGAAGAGCAAGGGAATCATGGATCCATCTGCAATCAGTAATGATTCTTGT
CTACAACACTGTTACTGTGTTGGTATGTCCATGCCCAATATGAAAAAAGG
CTGGAGAATGATCTGTGGTAGTAGGTGCTTAACTTTAAAACAAGAATACC
AAGTGAGTCTTCTATCATACATTGCTGTGAAGCTACTGCCATCAAGCTTT
CATCATCGGGACTTTATTTCATTGTATCTTTGGCAGACCAGGAGCCCTCT
GCTAGACACAACATATAACATTGAGAATGGACCTAATCACATTTTGGAGT
AGTAATGTAATTTTTAGAAAATTTGATACTTAAAATCAAAGCACCAATCA
TACCTTGGCTATTTTGGAGTCTCACAAAAAAGCACCAATATTGGTTTGTG
ATGAGCCCATATGATACCATGCTATCTAATATGCACCACATGGCAATTTG
TGGAAAAGATGGAAGTTATGGGATTTTGTTGAAACTCTCAGCATCAGACC
ATTGATTTCTCTGACCCAGGTTCACTCTGATAGGGAAAATTGGTACCCAG
GTTCACTCTGATGTTGATTCATCTAACCAGTGTTCACTTGCATGTGGATT
TGCACACCTGGATACATCCCCTGCATCTGGGTTCACTGTGGTCATCCATC
ATGCCAGTGCTCGCTCTCGTGGGAATATCTTGTGATGGGGTTCACTCAGA
CTCAGAGTTAGGTGCTATCAAAGATGGAAGCTTATGAATATTGCTCAGAT
CACTTGTCATCTCTCATTCTCAAATGAGACTTACTCAGATATCGATTTAG
TGTCTAGCGATGATTACAGTTGTTCCTGCGTTCATTCAGGTGCACACCTG
TTTGAACAAGGCTTCACATGTTTTCAATTGGATTCACATTGGGGGGGGGG
GAACCTGGGTTCACTCTGACACCAGCACACTGCACCCTGGTTCAATTTGG
GATATGGTCATGGAGTATTTTTTTCTCCAACAGGAAAAATGAAAATCTAT
GGAAATCCACCTGTGTTCAGGTGGACTCATTTCTTGGAAATAACAGGATT
TTCTACGAATGTCCAGGTACAATATAATATATACGAGTACCGTAGTAGCT
GGCCAAGAAACAAGTTAAGGAAGTGATGTCGACGGTCTCATGTTACGCAT
AAAAGTGTGTCTGTTGGTAGGGGTAGTCAAGATAATACAATCGCCCTAGC
CGTTGAAGTTTTCCCTTCCAACAAAGTGAAAAGTATTCACAGAGGAATAA
TATATATACACTCCTACTCTTCACATTCATCATATACACACATTCGTACA
CGTATGTGTTCTACACTACTAATTGGTCATATATTATAAGCCCTCACAAT
TTCGTTGTGTACGATTTGAAAGGATTTGAAGTTCAGAAGAATGAAATAGC
TTTCGACGAGTTTCAACGCCACCATGGCCAAAATCGTCAAATCCCACCGT
TCTTAGCTTTCATCAGAGCAAAGCTAGCAACGCGCCAGACAAATAATACA
CGATCGGAGTGTTCACTCGCACCCATAATCGTCTCGAGAGCGATCTCCAC
TCACACTCAGGTAGGACTTTGAATGTTGTGTGATAAGAGCCGTTGAATAA
CAACACGGTATCGAATGCCTCACGCGATGATGTATTGATCAACCACTAAG
CTCACTCGTCACACCCTTTTCTCATAATCTCCAAACTCGGCCAACTGCCT
ATTCCCGAAATCGACAGCCATCAACAAATTCGATCTACACGAAAACTTCG
AACCATGATGCAACGCGCTGCCCTCTTCGTCCTTCTGGCCGTCTCGTCCA
CCAACGCAGCCACTTCCAACCTCCGCAACCGCGAGCTCTGGGGAAGTtcc
tcctcctcctcgtcctcgtcttcAGGATGGTCCTTCTGGGGTTCGCTCCT
CCAGCTTCTCGACCACATGCACACTCCCTGCCCACCGGGATCGCTTCACC
ACAAGGATTCTGATGGCAAGCCTTTGCCTGCTGGAGAGTGTTGGCAGGAC
TTGCGCCCCAAGCCCCATCCTCATAAGAAAAGTGGCGGACACAGAAGTGG
CGGCGGTGGAGGCGGACATTCGTACAGCAACTACACGTTCGTCGAGTGTT
ATGAGGGAGATCAAGGATGCTATCAAAACCTCATCTGTCAGAACGGAGAC
GACGATGCCAACTGTATGGAATGGATCAAGTGCCAAGACGATGACCAAGA
CTGCCAAACGTGGATCCAGTGCGATGACGATAGTCAGGACTGCATGACGA
ATATCTCCAATGGATGGAACGGCGATGGGCACGATGACAGCACGCAGGCA
GTTCAAGATGATGCAACAAGTAGCAGTGGATGGGGCGCTGATGGATGGTC
GGCAAGCAATTTAGATACCAATGGCGCGGCATATGCATCGAAAGAGGTTG
AGAATTCAGGTGGCATGCCTGTTTGGCCTTTTGTCGTTGGAGCCCTTGTT
GCTGGCGTGATTGGCGCGATGTTTGTGGTCAGCAGGGTGAGTGAAACTAT
GTTGTCTTGAATCGTTTAAGTTGTTGCTTATGTCGGCATTTGTGTCGTAA
TTGCTCACATGTGCACCCACTAACTTCTCTTTAGCGCAAACGCCGAGAAG
AGCAAGACGACCACCCCCTTGACGGAGCAATCAAGAAGCGTCAACGTCTG
TTCTCTGGATTCTCAAGAAAGAAGCAAGGCGCACTCAACGAGGACTTCGA
CAATGAAGATGATCAACCAAATTTCATTGAGATTTCGGAAGCGAAGAAGA
AGTACAAGAGCCCCAAGACTGATGACAGTTTGTAACTGGAGCGAGAATTA
ATGTCTTCGGTTTTTCCTTGTGCTCATTCAAGGCTTGTAGTCTTGACTGC
TGAGATTCGTGGATGGTGAGGAGAGCTTTCGTGTGTCCCTCTTGAATGTT
AACGTTAGTTCTGAGGAGAAAAAGTTTTAGTGAAAATTATTGAGCAACTC
TAGGGTTAGTTCGAGTGCACCATACAAATAGATGTCAACTCTAAGTTTAA
TACATAGGCATGATTTAGACTACAACGACTCACTCCAAGGAAAACATCCC
ACTAGATATCTGAATATCATTTGTTATCGGTCAATTTAAGATATAGCTTC
GGTATGGTATCACTTAACAGTCACAAATGAATCAATTTTAACACCAAGAA
AATGAAAGAGCAACAAAATAATTCACTTCATCTCTGGAATTCGACGTCAC
AATGTCGACAAAATCTCTCAGCACTTCGATTTTAGGCGCAGCTATTCATT
ATTCTATGTCAACTAATTCATCGAAGGCTCGCAATTCACCAACCACGCAT
ACCATTGACTGAAATAATTATTTCAGTTTTGCATCTGTTCCGTTCTCCTC
GTCTGTCCAGTCATTTTCTGGCAAACCCTTACCAACTAGAAAACACGTTA
CCCAATGCAATAGCAAACCAGGTGGGCCAATCAGATTACATAAGAGAACC
GAGTGTGAAGTGAAAATCCCTCTCCGCAAGCCATCCATCCAGATCCAGCG
ACCTACGAATAAGTCCCAAGTGAGGACATGGCTCCACTCTTCACTGACGA
AATTGGGATACTAACGTTGCGCAGCCAAATGCCATGATGTCGAATGCTTT
TGAAATCAAGCTTGAAATTAAATAAGATGCTAAACATGATGGCTTACCTG
CATCATACCCACCATCGCCTTTTGAGGATCTCCAGATGGATCAAAGACTT
ATTTCGAAGAGGACAAAATACACGGTATTGGCGGACATCGAAGTTACAGA
GACTGGTCTAAAACGGAATTTGCTTACCGTCCGCGAATTCCGCCATAGGT
GCTGTGCCATCTGTGATTTCGATAGGGAGAAATTTGCCAGCACAAAACGA
AGACAAAGAAATAGGCTATAGGACCGAAGATGCTCACCTGGTTGAGCAAT
GGACGCCGTTACGATGAAAACGTGAACAAGGCAACAAAGAGTGATAATTT
CTTTTGGGACACATAGTTCAACCGTTAGCAACAGTGAAATAATGTCCACG
GCGAAAATAAATGAAAGGGATGTCGTCTTCAACTTACCATAACCACCCAT
GAGTCTTTTTGTCACGTTTGCATTGGGCTGGTAGAAAGTGAATGTTTAAG
GCCTTAGACCCACATCATAAATAAGGAAAGTGCTCAAATACAAAGACACC
ACCCTTACAATTAAAATGAGGAACAACCAGAATATTTGAGGAAAAAAGGT
TGCCACGCTAAAAGCAACATTGATGCTTTCTGTGCTAAGTAGCCCCGATG
CTACATCTAACGTTGACGTCGAAAACGAAGAGATGTCACCTGCACCATCC
AAAACGAAGCCAAGTTGGGTCGAAGACATTGACGACGGCGACAAGGGCAA
GGTGTGTTGATCCGCCATTTTCTTGTCGATGGGGCGCGGGGAGCCAAACG
TACGTGTTAATGCCTGCTGCGGAGGATGAAACGCAAAAACTGCCTGTTGA
TTCGTCAGCGCAACCATGGCAGATGCACAGATGGGGAGGAGACAGTTGTA
TCTACTCATGGTGTCACGTCGGGGCCCGTGCCTTCGAGATGATGTTTGCC
AACTATCAAGGCGCTTGGGAAAGGGATGGGATCGATGGAGGGAGGACGAA
CTGAAGAAGTGGAATGTATTGAGTGCAAAGCCTGTGCAAAGCGTATGTCT
TAATTCTTGAATGATATTGTGATGACGAAGGATGACGAAGTGATCTTGAC
GTTTTCTCGACGTGATGGAGCGGGGGcaccctccatacggctctattgta
ctatgaaatgtattacttcaatatctaacaaataactctaggtagatagt
gaaagataattaaggtctataaaatgatgtcatgaagaccctccaggatt
aggctgtgacttggttggacgaataaagggaatagagaagagggttttgg
cgaataaaaaaattaacctctatttgacgaaaatcatgacaacgttgaat
tgctcgaacagcgaatagcccaatagagcaataacaatttagtctacctt
taaacatccaaagatgtaatgtgtatgtaattgaatttagttgtagaatg
aaggtcttgatgtgagcatgtaaaaattagcacgtaaaaataacatacaa
ataaatattattacatcgcgaccatgaccatttccaccgcatcatgccat
tgtcatcaattgtgagtgccactattgtgaattgtgagcaccactctcgt
tgtcatagagttgattgtcgcgttggttgcattctccattgtgagaacat
ttccaacatctgtcatggctgtctgcttgttgcgcaatgtgttgatgtgt
tggggtgcatgtcatgattgtttgtggtggaattgtatggtagatggtca
cgattgtcgtggtgagatggtggtgtggtaacaaaaaaaagctattggtc
tattctctattcgctattcgacccatcgaatagcaccctctattggtcta
ttcgatttcgccaaaaccgaatagagaatagagattggctatctgttggc
ctattcgagggaacaaagtcataaatttttggccgaatagaccgatagaa
cttttccgcaataaaaaaacctattctgtattctctattgacctaaccaa
gtcacagccTTAGGGTCAAAATCTCAGGCTGTGATTTTGTTGGtcgaata
aacgtatagcaatatcaccaaaaaatgctattgcgctgttgggtcaaaaa
accacgatttttttcataccaatagcgcaaccgatagcaaaatttctcaa
ttttctattggactagtcgatttagcgaagtcgaatagtccaatagcagg
ggctattcgaccctttccaatagacatagtcgaatagaccaatagcattt
cccgcctttggtaacatttttgaagccaactggtataaagaattcctcca
tccgaatgttcgtgagcaaacgtacttcctctcttccagggaccattttg
gagtctttcgatgtctctttcgtcttccccttgtgaaggtggatgacctt
gtatagtgaaggtctacatgtcgtgaagaccctcccggattcgggtcaaa
atctcagacaattttttttctcttacatcacgttacacagtacaatacct
tagtatttagtatggtatggtattgtataaagtacttcattggaccagca
ccacatttcaccacacaaatccacgtttggattaacaaccgcaccaggac
acaatggttcgtccccacgcCATGAGCCTTTCACTTCTTTGTAAAGACAC
TTGGGAGTAACCTTGACAAAGGGAAATTTCAATTGGCTTAGTGAGCGCGG
GAATGCTGAGAGCTATGATTTGCGTTAGAGCATGTTATTTTCTAAATATT
GTAAGTTAAATTGAACTTTGCAGTTTTGTTACACTCGCAACTACATCAGT
ATTTAATTGTTAGTAACTTGACCTTAGCTTAAGAACAAACAAATACACCA
TAAAACCACATAACATTGGACTGGAGAACAATCTCTGTTCACAGTTGACA
AAACAGTTTTCAATTGTCACATTGAACAACAAAGCATCCACCTGTTATTT
GATTTTTCCAATCAGATACATTGGGAGTGATCACACTGTCTTGTTCTCTC
TGCCTCCTTCACTGCCTTTGAGTGCTTTGAATTTCACTGATTTAATCATG
AATTGTTTTGTTTGTTTGCGCTCAAACAAAGCAATATGTTCAGCCTTGAT
TCGTTTGTGTTTGTTGAGTTGTGCTCGTGTCAGCTTATCCTTCTTTTTGA
TGAGTTTTGTATTGAGACCATTGTTAGTGTTGTCGTTATCTTCTTCTTTG
TCATCACTCAAATCTTTCTCGGAccttcattagtgaagagaggagactcg
tgatgtctgaattctttggaagatggcaaagtggtggctggcgtggtgga
acccacagtgaaagcatgggttagggatagacgacggctctttgggatgt
ggacgacattatgaaaagcgatgttgggtcatcttggtgaaggatgtcgt
cgtcagcatggccatcttcattggcggcgtttgcctccaccattgtgcgg
tgacggtgaaaacacaacacagttgcaatttacatgcaacatcacggtga
gaaggggctgttgagttcatcatattgcacacgtgcaagggtgtacccgg
gcatatcgccttgactggaatgcattggaggaaagtagtccggaaggaat
atgaaccaattgcccttccggtcaagcaatagccaatttccatttcgcca
tggtggatgtcttaatttgttactggtcgtgctagataaagttttggcgg
acgctcagattctttcccagcttttgtctcaaaattacctctatattttt
atacatttactagcaattaactatgatacgtaaaggtgggtgtctaaacc
tgggagggtttcaccacaatgaaaccgttgcctatctacaggtacaggcg
tacgtcatcgtgatgaaagccatatggagggtgGAGCGGGGGAGGAGCGG
CGGGACTGCAACCTCCCAGAGGAGTTCCCGTAATTTTCAAGTCCTACCGT
ACATCATGGAACATAGAGACACTGTAAATGTCAAAAGATACATTTCGATG
GTATAATCAGTGTATTTTTGCTATTAACTGTACGACAGcaagacaggcaa
ttttcaactttggtgataagtattgccagaaggagccgtcagatgtcatc
aagaaattttgatggtcgtcaactggtcgtcactaaagtcgtctggggtt
gtcagggtcattttttggttgtcacttgggtcatcaggggtcgtcaggtg
gagtcacgtgggtcgtcaaagaagatctgttgggtcgtcagttagggttg
ttagtcgatcctaaccctaaacttgttctcacgcacgggaaaacatagaG
GGATAGCAAGCCACACTTCTATGTTGTTTGacagtagttatttgtggaag
gttgtgaagtcatcaagtgggtcgtcagagttgttagaagggtcgtcaca
agggaatcgatgagtcctaacaacggtcgtcagaaggtggtcacaaaaag
tcggcagggttgtcaaaaagtcttcaccaaaagtcatcaggtcgtcaaaa
tgtcgtcacacgcagtcatcagggtcgtcagatggttgtgaaagtcatca
cttgagtaaaaaatgcaaaagtcgtcacttgtcgtcagtttggcttgcca
aaaacttccacgtggcaaagttgcctgtcttgCAGGATGGTATGGTATTG
TATTTCACAACACATTGCGCCAAATTGTTCATGAATTGAGTGTTCATTTT
TCAAATTCATCTCTCGTGCCCACTCATTGCCCTCCATTTTGTagcatcga
ccactcatcatcactttgtggcacatcgatttgtggattacctcaatcca
gtttcatttcttaagcttggacaagactaggcataactgcagagcaaaca
ataatgacagacgaagccgccacagtcACCACTGATGTTGCAgtcgttga
ccctggagcccccagtgacctggaagtcttacgaaatcaagacaaaatgc
tgcttcgttcaaacaattgatgagctcttcacatgtggtgagtctcttgg
cgtggcctgtgctcacgtccgtatttctcctctgtaccacaggtgctgga
agaggttgctcacgaaggttgacaatgtcaatgcaacggacaagtttgtg
gcctaaaacacaaaaggcacagctggaaaaatccatcaagggcatacaag
tgttttgtctgcaattcatctggagcttgaggcttttatcttcaagatcc
tcgcccacggttttcagctcatgaacaggatggttgggcgagaggcggaa
catattctccctgttttcagacacaaagaagagagagcaaaggctgttgg
aactctacccaatggatacatgcggacgtctcccttaccgagaatcccac
ttaccggattaggccgagtcgcacttaccagacagcatctgggactgccg
cacatccaaccaataacagctgctccgttctgtgtgcgtgcagcaatatt
atcatactagttagctcataaattgctaacaacacttttatcacagctgt
tattttgttgtatgttcaacagttgttagcaatacctaccaataccacgc
accgcaccgtgggtcccattgcatcgccatggcacatgccctcatcacct
acgaagaggcccaaaaagccgtcggcatattgcctagtctcgcaccctga
cccaatgccgtcaacattcgagcgctctccacactcctggaacaacgcct
cgaaaaaatcccatgcacacaagcaccggaacacggattcgtcggcatgg
tcatgccagcgcagatttacgctctgcgatgtgaagcaccatggaccgag
tggcccgaccccgggaaccatcccgccgccgcaaacacgtccgtcgaaca
acgaaacgtcaagaccatatacgacgcaaatcgcgtcgtcttcgattccc
aagaaaacgttcgtcgcgccatcaacgacgccctcaacgacgccatccca
aatgccttccgcaagcccatcggcaatcagatgggccaaaaggtatacac
cgtccgtgataatcctcgcgacatcctttggaatctttgcacgaagtacg
gcacgagcactccggccgaaaagcgaagaaacaacgtcctcctcgatgct
ccttgggatcccaacgacccaatcgaagccctcttcgaccgaatcgaaga
ctgctttatcttcgcattgatctgcaggcctgaattcacgatggatcaaa
tcatcgacaaggccatcgtcgcaatccaactcacaggcctatacgagaca
gccctcctcgaatggagcggcttcgccgacgccaacaagacgtggcagca
acttaaactccacttcgaggaggcctacgaactgcgtcttgcttcgggcc
aaggcaccgccgccacccacggctacgtgaactccgccaccgccaacgac
gacgactccatggcttccatccaagagtccatcgccaacttccacatggc
gaacaacgccaactaccagagcatgcaagacattctgcaggcaactcgag
cagaaacggcatccctacgagccaaactgcaatccacccagcagtccttc
gctaacttcgccagagcaacacctccggcattcgttccacccatcccaca
attcatacctgcacttcccacaggacaacaccaattcacgccacctccag
cggtgccataccaacactaccaacagggaggacgaggaactcagagccag
ggcgggaagggacgtaacaatcgcaaccgccgcggacaaactcaacaata
ttttaccccaacaacccctgccaccacgttcaacgctccttcatcaacac
ttggcgttcctcctcctgcctttcaacctcccagcacacctcccaaccca
gtcaagtacttcaacaactggaatatgtgctactcctgtggattcgatgt
agaggggtggcacaccagcgccacatgccgcaacaagaagcaaggccacc
aggacggctgcactcgggaaaatgcacaggcatataaagatgcaggacat
aaggtaacgtggaggggcgcacacaagactacattgcctgcgaatccagg
cccacaccaagcttgacagagaggggcgacgaaaagtgaaaccatcacta
acaaaagaataacaaataactgtaaaattattttgtcgacccccactact
aactattttaacttttatgcagccctccaatgtgaagacacagatgatga
ggatgaggcaacagttgttgcctccaacgtatcacaccatcacacgacta
tccaccctactgccaccacggcaactccttccacttatcaacccacaagg
gcacctagcaacaaatgtctccaagccatacaagaccctgccacacaacc
catcaccacgcggcaccaacattacgccatctttgactcaggggccactg
cacatttcctcgtcagtacggcccatgttgtcaacaaacgcccagcactc
aagcctctcaccatacgccttcccaacggaaagcacatcgtctccaccca
cacatgcaaccttgatcttccatggttgccccactccattactgaggcac
atattgtaccagggttatcccattcttctctcatctccactaggaaattc
tgcgacgccggatgccaggtcacactagaccaacactcttgcaagatcta
ctaccaaggggccctggtactcaccggtacaagggacgagacgactggac
tgtggaaagtccccatccacccacaccaaccaccacaccctggccaacac
tccaaacccagctcacctcatgccgccccagacttcgctgcttgtcatac
agccttgaacgtgtacactctcccttccaagcagcaacaactcaagtaca
tgcatcaggcattcttcagcccaccaatagctacactcctcaaggccatc
aacaacaaccaactccaggggttcccactcatgaagagagacatggtacg
taagcacttagccccaagccccgcaacttccaagggccatatgaagcggc
cccgcaccggcattcaagcaccaggtcatccttaaatgaaacctctacca
caccagtagcaattccaactgatatccccactgatgaaccaccgattgtc
tccatgccgtgtccacatgttatcccacctgacatcactgacaccacctg
caatgttttctgttttgctgcccttgcagataaacatcaaggcaccatgt
acaccgatgcagccggcgccctaccagccgtcacactagagggcaaccag
tactacctcgtggcatacgcctacgacccaaactacatctacgccatccc
cctgcgaaatcttcgtgacgaatcaatcatgacagcattcgaacacgtct
tccaagacctcaagaccaaggggtacaaaccaacgttcaacgccaccgac
aatcaagcaacaactcccatcaagacatacttaaacaccgaagactgcaa
gtggcaattcgtcgaaccacacaaccaccgcgtcaacgcagcggagcgtg
ccatccaaactttcaagaaccacttcatcagtggattatgttccaccgac
agcaactggccgctccagctatgggacaccatgacagagcaggccatcat
aacactcaatctcctccgtacctcccgcatcgacccctccaaatccgcct
accaccaattacacggccaccgatataactggaacgcctacccactagcc
ccaccaggcacgaaggcagtcatctacgaatcacctaccacaagaacatc
atggggcacccgtggcttagacgcttggtactgtggacctgccttcgacc
gctatcgcaacatgaaattttatgtgcctagcactaaagcttaccatgtt
tccgggtcgtatgacttattccctcaacattgtatccttcccaccttccc
accagcacaacacactcaagaagtccaccgagaactgtttgagtccctac
agactctggacaaacctaccaagcgtaaattcttgaaaagatagcaaaag
cattagagatcgtcaactctacgccagaacagagggtggcttcagagggt
gacacggctccaaacccaaccaatgaggggccacatcagagggtggttga
acatcctactgtcaccacaagtaccaaccccacggacccacgggagctac
gcacggcacctagaatgcacaaccgcaccacgcgcaacaacgtcccacac
agccttcctcccatcattaatccggccaatacaggtacaccacgctgctc
actacgactcgcatcagaagaggcacccattctgccagtacacactgttc
cgtcatcggaacgcatcccactgcactcaccaaacatcatcgccttccaa
gctgttgactatatcacaaacaccgtccacaacgacagcaacatagcatg
gcatcctagcgccttcctcacctccagcccctccgacttagcaaccaaac
tggatgcagacatcgagcacatgtgtgctggcgttgtacaccctactaca
ggggaaacaatcacttcctacaagaaactcatcgcttgcccactcctacg
tgatgtctggaccactgcatttggaaaagagtttggaaatcttgcacaag
gggacaagaaaacaggtgagaaaggaacgaacacaatgtttgtcatgacc
cattcacaagtcaagaacataccacgagaccgcaccgtcacctacgggcg
cgtcgttgtcgactaccgcccgcagaaggacgaccccaatagggtgcgca
tcactgctggcggcaatctgatcaaggattatcccggcgaactgacaacg
cgtacagcggacctcacaacatccaagattttgtggaacagtgtcctcag
cacggcaggtgcaaagttcatgggccttgacctcaagagtttctacctca
cggcaatgctggaccgcccagaatacatgaagatgccactcgcgttgttt
cccgaccatatacgggcccaatacaaccttgacaaacacgccatacaagg
gttcgtatatctagagttacaaggtgctatctacggcttgccacaggcag
gcgcactggccaacaagttactcgaaaacgccttgcaccacacggatact
acggtggcgcacacaccaggcctatggcgccatgttacaagacctatatc
attcaccctcgtagtggacaactttggggtaaaatatgtgggacaagagc
acgccgaacacctcatcaacgtgttaaaagaaaactacacgatgtccatc
gactgggaaggaaaactctactgtggcatccaactcgattgggattacaa
cctacgcactttggacatctccatgcctcgatacattgacaacgtccttc
agcgtttccaacatcccatcccttcctcaccacaaaacgttccctacaag
ccatttccaaagaaatatggggcggcagcccaagaccccttaccaaaaga
tgcatctggaccacttgatagcgatggccagaaacgaatccaacaaattg
tgggggcgctcctgtactacgagcgcgctgtcgacaacaccattctgctc
agcctgagtgccatagccagcgaacaggcacatccaacacaactcaccca
tcagcattgtcaacagcttctcgactattgtgcatctcatcctgacgcca
tcgtccgcttcaaggcatccgacatgatactgaacattcactccaatgca
tcatacctttccgaaaccaaagcccgcagtaggattgtgggacatttttt
cctcggcagtgtccccattgatgccacaccaatcacgcttaatggggcca
tctacgtcttctgtggcattttgaaatttgttgtcgcctctgccgcagag
gctgaattaggggcgctatttctcaactgcaaagagggcaaaattttgcg
cctcgtactccaagaacttggccatccgcaaccaccaacgcctacgcatt
gtgacaacgagaccgccactggcattgccaataataccgtcaagaaacaa
agatcctgatccatggaaatgcgatttttctggatcgccgaccaggtcac
ccgccgtactttccaggttcgctggcaccccggccaggaaaatcttgccg
attacttcactaaacactttgatgcccggcatcacatttcagtccgtccg
tggtacctccataccaaagactcccctcagttcctgcctcgggcagcagc
ccctagctctctgagagggtgtgttggaactctacccaatggatacatgc
ggacgtctcccttaccgagaatcccacttaccggactaggccgagtccca
cttaccagacagcatctgggactgccgcacatccaaccaataacagctgc
tccgttctgtgtgcgtgcagcaatattatcatactagttagctcataaat
tgctaacaacacttttatcacagctgttattttgttgtatgttcaacaaa
ggctgtagcaattcattgcttcaccaggtctatgggcctaatgcaacgcg
cagcgacacactgcacagaagcatcacatacagacagaggatgctgcaaa
ggacttcattgcaatgatgaaggttaagttgcacgggaagaatcttgatg
acgtcttgaatatggattagtcgccgatcccatattcgtatcatgcaagt
aagacgcttaacgtcaaaggcactatgacagtttgaggaagatcatcaac
aagcaaaacaaaacctgtcacaatagcagtaaccatcaccccgagtggga
aattgttgaccccattccttatctttaagggtcagTGGAACGGACGAATT
GCGCAATGCAAATTCATGACGTACCCTGCTGCAGGTAAGTATGCCTGCCA
CTCCAAAGCATGGATGGACAAGGCCCTCATGAATGAATGGATTGATGTCA
TCTTGATGCCATGGAAGGCTAATTGTGACGCAAATAATCCTTTGCTGCAG
CCACCCATCCTTGTGCTGGATGCGTATCATATGcatcaaatgggttcggt
cgtcaacagaattcaggtgatggggattgaggtcatccacattcccgcag
actgtacgtacctttgtcagcccatcaacattgggattaacaagccaatc
aaaacgaggctgacaaagctgtgggaggattggatgacagatggtgtggg
aatagtaaatggaattgccaaagaacccaaccgcaaacaggttgctgagt
agctacttgaggtatacaccacaatggctacaaaaatggggagggacgca
tggaagaagcaggggtatgagtgggtttaaattaaagatatttttagatt
gaacaattaattaTTTATCATGCTAAGTTAAACGAGCTCTGAATGATATA
CCCTAATATAGTTCCCATAATATTCCCTGTACCCTGAATGTTCCCCATTC
TTTCTTGTTCTTTTATGCTATTTGTCTCGTTGCTAAGTATGCCATTCTTC
CTGGCTGTATAAAAACATGACATACGTTGTGCCAAAAAACTGTGCCATAC
TAATTCCTATTCAAATTTATATTTTCCATTGTTCCCCATTTTTTGTGAGC
CAGAACTCAGCCTCTTTTCCCATCCATTTTATGCAGCCGTCTCCCCACAA
CTACCCACAATCAATACAtctgcactgttttgtgtgtcaaccatccccca
aatacacaaactgcaatatctctgcttccattcatccgtttgaccccatc
tcttcactgttcctcatctgtacgatccttacaagtatttttatgccctg
gaaacggctttggaatggctcgttctgactgcattttggaccttctgcac
tgttttgttgtcaaccatccctcaaagacacacactgctatatctcggct
tatattcatccgtttgaccccatctcttcaccatttctcagattcattca
attatttctgtgcattggaaacggctttggaatttctcattctggctgca
ttttcgacattctgcactgtttagtgtgttaatcccacgtcaaatacaca
aactgccatatcttggcttctatttgtccgtttgaccccatctcttcacc
atctgtgcattggaaacggctttggcgcagcttgtttttgctgcatttgg
gaccttctgcactgtttcgtgtgtcaatggtgccccaaatacccaactgt
catatcttggcttacatttgtcagtttgaccccatctcttcaccattctt
catctgtacgatccttgcaagtatttctatgcgttgtaaacgtctttggg
atggctcattctggctgcatgtgggaccttctgcactgtttcatgtatca
atggtgtgccccaaatacacaaactgccatatcttgtcttatatttgccc
gtttgaccccatctcttcaccatccctcgtctgtaggattcgctcaagta
tttttatgcattgtaaatggctttggggtggcttgtcttgactgaatttt
ggttcttctgcactgttctgtgtgacaatcattccccaaaagaggtttcg
gtgcagctaggtcctgtggtaatagccttagggagtgttgaattattgcc
ctcacatcttgcttttcattctcaatcaattaggaatgaaaaaaacatga
atgtcaacaaccctccaccttccattcgtccatggcacccaggagtgagt
gtgccccctcatcaatgggatcgctccaacaaaaccgcatcaatgctcga
cacaagaagcagcgctattcatttcctccattgctttccagcactccttt
cattccacctgttcctcctgcctggaataatctttcttatcagctgcctt
ttgcttgcaaactggatactctgactcccaatgtttcgtgctttctgaca
tctccaacacctctctccaatctCCGGTTAAGAAAAAGGTTGAAGAATCC
TTACCATCTCCAAAGTACGAAGTCAAACCCAAGCCTAAAAATCTTACACC
ACCTGATTATTGCATGTTCAGCTACACCTTTCAAAAAATCCTGAGCAAAG
GTTGGATACGTTTCCGTTGTACTTATCATCGCAACACTGATTGCAAAGAG
TGCACTGCAAAGATCAAGGTTCAAGTAAATGATGATGGCTCTGAGAGGAT
ACTTGCTGAGGGTGAGCATGCAGCTGGTTGTGAGGCCAGAAATAGCCGCA
AGGCTGTAAGTACATGAGGGTTGCCAAGATGTCACCGCTGCTATGAAACA
GTTTGTTGAGGAACACGTGAACCATGATGATTATTGCAGAGATCCACCCA
AAAAGATATGGAATGATACTGTTACCCATTTTTGTGAGCTTGTGGGTATT
AATTTTAGTGGGGTATTGAAGGGTCAAGTCAAGGCGCAAGTTTACAATGC
TCGGGCTTAATGGTGGGGATGCAATTGCCAAAGGTGATCAAATGTATGCT
GGAGATAAAAACAAAGCATTTTTGCGCCATAACCTATCATTCGTTGACGA
GAACCAGATGCattatttacaggcagtaatgcctacgttgatcgttgaag
tacctgccattccgaacagtgaaaaactgtctcacAGCTATTGATGagga
gaaggagaaggaggagaaggaggagaaggaggagaaggaggagaaggagg
agaaggaggagaaggaggagaaggaggagaaggaggagaaggaggagaag
gaggagaaggaggagaaggaggagaaggaggagaaggaggagaaggagga
gaaggaggagaaggaggagaaggaggagaaggaggagaaggaggagaagg
aggagaaggaggagaaggaggagaaggaggagaaggaggagaagggagga
gaaggaggagaaggaggagaaggaggagaaggaggagaaggaggagaagg
aggagaaggaggaggagaaggaggagaaggaggagaaggaggagaaggag
gagaaggaggagaaggaggagaaggaggagaaggaggaggaggaggagaa
gaggaggaggaggaggaggaggaggaggaggaggaggaggaggaggagga
ggaggagaaggaggaggaggagaaggaggaggagaaggaggaggagaagg
aggaggaggaggagaaggagaagaagaagaagaaggaggaggaggaggag
gaggaggaggaggaggaggaggagggagaaggagaaggagaaaggagaag
gagaaggagaaaatgagaaggagaaggagaaaggagaaatgagaaggaga
agaaggagagaaggagaaggagaaggagaaatgagaaatgagagaaggag
gaggagaaggagaaatgagaaggagaaatgatagaaggagaaatgagaaa
tgagaatgagaaggagaaatgagaaggaggagaatgaaggagaaggagaa
ggaggaaaggagaaggagaagagaggagaaggagaaggagaaggagaagg
agaaggagaaggagaaggagaaggagaaggagaaggagaaggagaaggag
aaggagaaggagaaggagaaggagaaggagaaggagaaggagaaggagaa
ggagaagggagaaggagaaggagaaggagaaggagaaggagaaggagaag
gagaaggagaaggagaaggagaaggagaaggagaaggagaaggagaagga
gaaggagaaggagaaggagaaaaggggcccagtttccaatacaactaaga
tttttgaaaaaatcttcacatgaaCCGTATTTTGACACTAACTGGGGTTT
TCCACAAGAGTCTCTCGTTCAAGTCCTAATCCTAAATCAGGAGATGATTC
TTGCAACTCTGACGCCAACGACTTCACTCTGACAAATTTTAatgccaatc
agaacactagtccagatctggactaacaataatgtctagtccagatctgg
actaaagatatgaactatttcaaattgactagaaggaggggtcgtacagt
cccactgacatcaccaatgaatcactcacaaaaatcagccctaaaaacat
atcaccatccaacatgtccatcacaggtagcttgtagtagtcatcaccga
aaattactacaggccccatgctttctcccaagttatttgtaccgttggcc
aggatgtgtcatcggactgaatcccgagtgacatttaaacagttgaatac
gagaaagtgagttgagagttctgcaaatgatgcatcataggccaaaaaaa
aaagaataaagaagggcaaactcaaataactagtccagtccagttggatt
agacattaaacttaggccagaactggactagtaaaagagattgaaaatta
ccgttctgattggcgtTAAGCAGGTTACGTTTAAGCACCTAATATGGTAT
ATgttggatcccattagggcaccatcccagttctagaactggatgaaaaa
attcgtccagttctagacctggatgtttttctccccgttgtggcaccgtg
ccttgatggggtgcccagttctagaactgggaccgtgataaaatttcagt
tctagaactgggcgcccagttctagaactaggactgatgctcaaaccccc
attggggcaccagtcccattggggcaccagtgtctaaatcgggacgaccg
attagtcccatcggggcactggtaccccaatggggcgatgaaaatgtccc
catgttggtactactactgtacgtagttgtgatactggttgatcatgcaa
gtgcgtaaaattcatccgatgaagtagtaacctaataatctcctaataat
gtaactcgaaaaattgacattgtaatcatccctacctcaatcagaattga
tccccgttggggcaccagcaaacgatttcaaggtaaagtgccacaacggg
gagaaaaacgccaagttctagaactggacgaattttttgtccagttctag
aactgggacggtgccttaatgggatccaacATATAAAagatcatcgggtt
atctttatgcggactataaaccatgtttaaacactaactgtttttttctg
gaagattctctgtttttcctagaacatcagctacagatttctagttctat
tcctttttgcaagactaaaaaaggagacacagagatactcttggagGAGT
CAGAAAAGaagaagaagaaagagaaggagaaaaggggctcagttgccaat
acaactaagattttgaaaaaccttgaAAAATAATAataaatataaagctc
attgaatcaaaataccctttatcagcttgaaatacttgtattataatatt
atttttcccttcaagatttaaaggtaagttccacatcccaaaaataagtc
aatttcaagaatagtttccccaacttttgtttattccccaagctcaccat
gaagttatgagagtttgaaatcaattttcacgacttaatataccccttac
gagtagaaaatatcacaagccatgagtttagcccttggtcctgctgtgct
tcattccactatccactatacttagacatgagttcaattgattcgaagcc
atgtcctagtgcatgTACAGCAGAGCCTaacaagacaagagactttgcca
atttttaggtgattggttgacagttggtcaatagttattttagtccataa
tggttgatagcctgtcaaccagctagagtctatattttgccattctatgg
actttttcattgaaatcagttgatattcctgacctttgttttttattctt
gtcaatagataactacgtaatggataattttgacacgtgatctaaaggtc
aatatttggtcagcagttagtatgtaccatctcatacccatctgcagcac
ttgccagttggttgatagttggttgacacaagtggtcgacaatatcagct
ctccgagtttactatatcaatgaaaaagtcaatattttgcatttctatca
atgttttggtaggcactagtcaacaatgatgactacatagtcaatgaagt
tgacatttttcaatcctggatataaatgatagatataatgtagttacttg
gtcaatagttgaccattattttgcaaagttgtgtgtcttacagttcaagt
gcagcaaaactggattcaagtgaaagctaagtaaagcaaaaaaacttggt
tttgaaaccaagctcgaccaagtgatgtggctccagaaccatgttgcatt
gggccaaaaccatgcaacttggatcggttgaaaaaacatagagacatcaa
attccatccaagcaatcaaattccctagaGAAAATACTAATTCCTTTGTT
GAAATTATAAATCTCTGGTATTTGCATTTTACTAAATGATGCACCTACTT
TTAGTGATAATCAACTGAAACCAGAAGCAGAAGTTATCCATTAGGAAACC
TCATATTTAGTAATTTGACACATTCATACAAATAGTATGTACCAAAAATT
TTCAATATTTTGTTTCTTAGATTCATAGCAGACATCCTCTCTTATCATAT
GATAAGATGGCTGCATACAAAAGAAGCACGAGAAATCCTAGTGGCAGGGC
AAATATTAACTTTGCATCCAATTCATCCCCCATTCCACATGTGCTTTGAA
AATGAAAATTCAAGAACTTATACTGTCATCTGATGAAATTATCATGATTA
TGTACTACAATGAATAGTTTGGCTTGGAGAGATTTTGCAATACTCCTCTG
ACACAAGACTTCTGcaagacaggcatttttcgactttggcgataagtatc
gccagaaggagtcgtcagatgtcgtcaagagattttgacggtcgtcaatg
ggtcgtcactaaagtcgtcaggggtcgtcactaaagtcatcaggggtcat
cagggtcgtttttcggtcgtcacttgggtcgtcaggggtcgtcaggtgga
gtcacatgggtcgtcaaagaagatctgttgggtcgtcagttagggttgtt
agtcgaccgagtcgtactgttcgtcacttgctctgacgcacgggatgatc
agagacgtagatatttgtggaaggtcgtgaagtcgtcaagtgcgtcgtca
gagtcgtcagaagggccgtcacaagtgaatcgatgagtcgtatcaatggt
catcaaaaggtcgtcagcaaaagtcgtcatggtcgccaaaagtcttcacc
aaaagccgccaggtcgccaaaatgtcgccacacgcagtcgccagggtcgc
cagatggtcgtgaaagtcgccacttgagtagaaaaaatgcaaaagtcgtc
acttgtcgtcagtttggctcgccaaaaacttccacgtggcaaagttgcct
gtcttgCAGCACAGCAACATAGTCACTGAAGCAAAGTTTGAATGTGTCAA
GAAAGATAGCACACTAATCTTTCTTCCCCCTCCCCTTCTCCTTCCCAGTA
cagcttggagatgcttttttctgcctcctatgatacttagtgactacctt
tattttttaaaaacatttaagatatttgccactgaccataaaaaaatgca
tgacaaccatggtattcttcacccataatgtaaatgcagtggactccaga
tagagagtcctggactgtgacctaaagggcttcatcacatctacaacacc
tgtagatgcaatgcaaccctttaggtcacactccaggactcaataattgg
agaacagaactgtccgatagaagtgagggagggacagttgtgtggggagg
gatcgtaacaagcgggggagagcagcgacaacaggtggggggaggcggtt
tttttagagtttttattcatgcgaaataaaataaataagctgttctacat
aagccaaattatgcaaaaataagtgcgacgtagattcagtagtgatatct
acactgtgcaggaccagccacctccaagctCTAATTGTGCCTGCATTTTT
TGTGAGCCTTAATTTAATCCCATAGCTCATCTTGACTGTTGGGAAAGACA
TGATTGTCATAGTCAGGGCATTTTCCCAATTTATCAGTACAATCTATCCT
TTGAATGACATGATTTGCCTCCTCACAAAGTGCACAGGTAAATGTTATCA
GATTAGGGTGACTTGTAGGAACAATTCCATTGAATTGGTAAGCATACAAC
TCCAAACCacactacaaacaaaaaacaccggtaacctccccgtacacttg
caaaatgtcagagtgtatggggaggttaccggaatttcaagagtgtacgg
gtgggtaaccatttttttatacattacttaagccgcatttttgtttatca
cgctaagctttgaagcaaaaaaacttcggagtggttgtttgtttcatgac
tcacaattagtgaatcacgagttgtaaatatcaagatcacctgttgggtc
tagttttggtttcaattctaggcttgatctatgatttcatttggtgagtt
agtattgggcctattcatattttcaaaatatggtactatcagaagtgact
gtgccaaaaaatgagaacacacaagaataaaaagttcgactggaaatagg
agtagtgtgcctacatgtttgttacttattcctttgtatcacttcaccta
attcttgcgtggcatatttgtatgataatacagttttagtacgtatggta
ccatactacaacactggtgcttgacccagacgcaactgtagcagtgtgcc
ctctcactgctttcacatcacacgtgtatttttttcaattacatcactga
taccccattagcccatcatgggaacagcctaaactcagtccacagactga
gttgtccctcccgccttggaccgccatgttgccaacaacaattggcagcg
gcgggtatattttgggggtgagttatcacgaactcgccatcttctacact
attatactcaccacacatccattttttcaattaaatagttgcaggcctac
cggcgaaattgccgaaactcggtccacagactgagttatccctcccgcct
tgcaccgccgtgttgccaacaacaattggcagcagggggtatattttgga
ggtgagttatcaaaaactcgtcatcttctacattattatactcaccacac
gtccattttttccaattaaatagttacaggcctactggcaaaatcgtcaa
aactcagtccccagactgagttatccctcctgccttgcaccgccatgttg
ccaacaacaattgacagcggcgggtatatttggggggtaagttattatga
actcgtcttgtttcacgctattatactcaccacgcgtccatttttttcaa
ataaatagttacaggcctacgggcgaaatcgtcaaaacgcagtccccaga
ctgagttaggcattctgccttgaaccgccgtgttgccaacaataattggc
agcggcgggtatagtaagaaaggttggttgcattgaaaattattatttgt
actcttgttttgactacatctaattttcaattattttatttcaggccagg
cacgggaacagccaaaactcagtccccagactgagtttggcatttcgcct
tgcaccaccgtgttgccaacaacaattggcagaggcatgtaaatatttac
ggtgagttattgaaatcaaattattttacaattgttttcacttcagctta
gtttcaattaaataattaattttcttctaccttggtgatatggtccacag
tattgtttttcagcttgcggctgaaatttttgcatgtgtgtcattttggt
gggcggtgtgttgggcgggccccttaaatatgttaatatagtatgtttaa
ttatataaaggagataaattacacatactctattattgtagtccaacagt
aggtagccctcccggtaaccctcctgtaacgttccgatagccctcctgta
cgctccggtaaccctccggtactctccggtagccttcccgtaaccttccg
gttaccctcccgtacacttccggtatgccaccggtaaacatttttttagc
tactaagtaatgcagttatagccactaattagattgatatcgattctaag
acttactgagaagtctgttttcctgtaagaaagtaccaattcctatcgta
cgtagaaataaatccgaaagctccttttggtctcaaatttccggtaacct
cccggtagactccggtaaccctcccgtacattagtttaccggagggttac
agaagtgtaccgggaggttaccggaagataccattgcgggggctccggta
acctccccgtacactcgagtgtacggggaggttaccggtgtttttcgttt
gcagtACATTGCTAGTCCCAATGCAGAGTTGGTTATGTGGTTAATGTGCT
TGTTAGCCCTTTGAGAAAAGAGACTCAAGTTAAATGCTTGGTTGACAAGT
ACTCCATATTAAGTATATCCTCAAATGCTCTTGCATAATTCCATCTGTTT
TGTATTTCCGCCTCTAGTTCTTCTCATCAGAGCCAGGGAGAAAATATTTA
AGATGACAAAATAGAACAGGAACACTAccggctggcaggatagtggattc
cataacactgattttgtgaagagaaaaaatgattttggctctcacacggt
aactttaatgcaattacttagaaacataccaactttgtagaaggacgaat
ggatcggatcattgcaatccatcacattcactgagaataactcgcgaaag
acagagttcaattgaacaaagtaggaacatcatttgcaagatggaaaaag
atctttctattaatataacattgtaatttacttgactagtgatatcattt
tcatcagtcaaaagaaagtcagaaagagcaggagcactcctatgatgttt
agcggctctcatttttctgtctccagcaaggataatttgaattggaaagt
atagctagatttcaacagtctgttaagatattaacgactcgcgttgtctg
attcctgtggattacagtcaatgaattctttttcacggcaaacagtaaaa
ccataatacgtagcaagcatttccatttctctcaaaaggcggtcttcgta
tatcaatacctcattttttgaaataattcacttgTCCGCTAATCATCTGT
GTAATAGTTTGCTTTGTAAAAAAGAGAGGGTTTGCCACAGAGCTGTGTAT
TTCCAATCGCCACAAAGCCTGGGACAACATTATCAGTCAGCTTATTCTTG
CCATATACGTACATCACCCCTTGCAATTCTTTTAGGATTGTGGCAAAATT
TGTGATGATTAATGCCACAAATCCTGATCTTGGAGATGTTCAGTGTTACT
TTCACAAGGACTGTTTTGACTGTCTGAGAAGTTCACTGAGTAAGGGTGGA
AAGTCATGTCATTGTCATCTTGGGCAAAGGATTAGCTCTTCCATGGTTGC
CAATAACAAGGGACTAATGTTATTTTTTCCAACAGTCACATTCAAATACC
TAAGAACATCATCATGCCATTTATGGTACCAATGTATGGCACTGGAACTT
GTTTCTGTTAgactgtgagtttgttggccaattttgtaaatgtcaaatct
ttttctagccattttttatttgctataaattacagtagtattatgagttg
tgttcacacgaatctcaaattgacaaatctacatatcacaagacattatt
ttctgtacatcacttttccgacccaatactctcacgcaaccataagattc
gtcacaatcaaactctttgtggaaactgcttccccCTCTCCCCTTTTTGT
CCTTTCTCCCAGTAAACCCATGTCTTATTACCAGCGGATCATAAACTGCT
GCCGACCTCAGACATGAACGAGGGCATCATCTAGTATGTCCCCCATCACG
ACATCTGAAGTTAACAATGCTTCTGCCACGGACGCATCGCCTTCTCCAAA
CAAATCTGAGGACGATGATTCTGAAGTCCCCGGTACAATTCCTCCACCGC
TCCCTCCTTTGGATCAAAGTAAtcatagtcagtcatcgtcttccgcatcg
tcatcctcctcATATTCTTCTGAGGTCAATTATTGTTTGTTGGGGAAcac
tctggtgagggcgattatgctgcttcagaattctcactgtctcagcgggt
tatgcactttctaggtgaaaaaatcgaccaacagaagaatcgattcaatg
tggaaatatgtattttgatcgaagctggtactgcagtctcaaatgagaag
acaactacagcagaagtgaggaaccagatgatgaggggaaaatacgtgag
catcgtccgctcattcaattctgaagattttgtttcaaatgatactcagg
aagatatgtttgtacggctttttcatgggaaaagaggtggttacacaggt
gaaaagttgtggagaaagtttgaggagtgccgtagggatattcgaaacaa
atacactcccaagttgccaaggaacctctcgagttatccaagttggcatt
ccttgagggatgtctataaacaattcgcaatggagtgttacaaagctgaa
tttgatgtaagttcatgtcaagattttgcttctaggtattttatcccgtg
ctcaacatcatttattattctgaaagttgggcagtggtgctgaagatgac
gcacaagtattgagtcaaatgcccaaagattattggctgaaaggcgcatt
gacacagtatcttctggcatgtatggttcatagattcaacaaagacattg
caaccaaatgctcctctctcgaagccggtcaaacgagggaaattcaaagg
agtaacacagctgctagagttgcagaaggccatgcagaagctcgcaaagc
atggaagaggaaagaagatagggatgacaaggaaggtaagatgcatgctg
aattatgtaaggcaagtgtgatccagacaaggacagaaattattgtcact
caactgcagacctaccgagagtataagtcttcattcattgcagaaatggg
tcaggaagcatacaacaaaaaattctcaaactactgaagacgatgcccga
tccAAGCAAAGAACAAAACCAAGCTGATGAGGATTCAGAGGACAACAAAG
ACAAGGAATAGGAGTTGAATTGAAACAGAATAGAATTAAAAGTTGAATTT
GTGGGAACAATTGAAACTGAATAGAAAAGTAATTACTAGTGGGAACAAAC
CTAGTAACATAACCACGTGTTGATGATGTTTATACTACACGATTACGctt
tgctatctttgcactataataaatgtgttcagccaaagctgcccgtcgat
tgctccacagaattgccaacctacgatcaaattccctatcactcccatgc
aaccaaataccatctccaggaagtggggcgccatgtctgactctcacatc
acagtctctcgattcactcagcatattattctgaagaacgcaacaaacgg
tgaagaccttttctaccttcttcatttgtttgtaacggatcccaaaatca
agaatccgccacctcttcttcaatataccaaacacacattccacatcctt
gtgtacgctctcaatttttgaagagaaatatcccttcattgatcccactg
gttcatgtttgtagggacagattaagtctggccagcaaacataccctcca
tcgccaataaaatagacaccagtatcttctgtcacttggccatttttatc
aaacaaattccatttgaccagactgtaccagccccttctcacgagattaa
ttgttttgtcagtccgaactatttctttgtcgtttcttttaccgaaatga
gcagatgacacacccaaaatttgtctgtgaaagccagtgacaacctcaaa
agcaatggagggatatccttctttccctttagctcggttaacatctcctg
caggacagttgctccattcgatatgcaccacattgacagatctaccgcat
tccggtaaagagctctcttcttatcggtccgtcactctatccagttcttc
ttgggatgagagatatccaatgaaatcttttcttaccttgtacatattat
caatgaaggcgttgaagaacagacgatgctctttgtcggaaatgttggtg
tcacttttcagagtttggaagggagcattatgtccaagcactttcaatac
ccccaatatgtttagctccaacctaagaaccatttcctgattggatttgc
aatgttttgtttggtacacccaattattctcaacacaaagagagacaaag
tcatcaatcttctccaaaggcatatgaaagagagctctaaattcaccata
acaatagcgtgatgacaagtaatatgtcttgtcccaatttgcttcgaaca
cattgccgaattcataggggaacgcgttgggtgatcgcggcttcctttct
tttgtTTCCTCCTCTTCATGATTCAATCCTCTGTCATCTTCATAATtcaa
tcctccatcctcattgatgggattagagtaatgggcgagaacttgcgccc
taTAAcccgcaacggaatattttgccaagtaagaagcaacagagtagggt
gcaatggagagctctcgtatcactgcgtcacgatattgtttaacagagag
aatgtccatggttttgttggcggaagacatgtcgacgactgttgaaaaac
agtgtgttgtttgtcaatgggtccagtcgattggttgagattatttctat
tccaatgctccacgtggcaaccataggacgatttgaaaatagatttgaca
tttagacatttgatttggacgacctatatgtgcccagagatttgaagact
tggactcgctcaaatcaaatgtcatatcttttttcttgtCAAGAtttttt
aaaaaaatcttagtttatcactgagcagatttcgtattcttctcatgtga
gacactttttacacttttgcactttatggttgaattcatatatactctgg
tgaaaatacccgtaaaagcctaagttttttggtttatacgcatgggtatt
caatgactgttgatatgtgattacctctaaaattatatccaaaagcaatt
cgtagcatggccaaaaattacggggcttgactgctatttactaggccttt
ctcgatcacaatggttttagtttagagaataagtgatcatgaggccaatc
cgcgactgctttggtcgaaagggctgttccgtggttcccacgttctgggg
gccccttcacgagcagtcttgtcaattttttgcaacgcaacgaccttgca
aattacctgggctgttacgaattcaaaaatgactactggcgcgccactcc
tcatcaccctattgactaggcctctcgatcacaatggttttagtttagat
aataagtgatcatgaggccaatccgcgactgctttggtcgaaagggctgt
tccgtggttcccactttctgggggccccttcacgagcagtcttgtcaatt
ttttacaacgcaacgaccttgcaaattacctgggctgttacgaattccaa
aaagaccactggcgcgccactcctcatcacccttagaatcacacttgggc
aatattactaaatattgcaaaactgttgggataagtacttgacctcaccc
tacaatgatcatcacccataaacaaacgattacgatcacttcagaataga
aaaatttatcatgaggctggtctttttataccatatttgtcaaggcaatt
ccgcgatcacttcaatgctctggggGctgctccgcgaccagtcaacttat
gcttatcgatgaactcccatgttttaagggctgttgtgaattcaaaagag
actcattgaaaagtcgtgctagtgcgtgccacgctagcttagcgtattgg
aagggtggtcttgaTaggaggggtggcatcctagtaaattttactaacta
agacccgactaccccaccttgactgccaacacaatatttttgggttcccc
agcaactttgcccgcaaaacctgcccgccagtgaaatttttgataggtag
ccgggtacccaaagactggtcaactatgttgaaaatgtccctgtctgtcc
tctccctaccatacaatacatgcgtacttgtcaggagaagtgcgtgaatc
atcaagcagatggccacgcacgtccatttttgcactgccccataacaaaa
caagacaattggatttctgctggaccggaccatcatccccttctatctct
gtgagtttacggagttttgagccgcgagttgtctcatcctcttcccaaca
tttgcggcaacgcagcgtccttgacgccccctcaaaagacaggttggttg
ttgtgttatggcgattttgattttttttatgcgcgaaactatttaattga
aaatcgtcgcaactctgaccctgccattcctccccacacccctcccacat
ctaatcgaccacataggcccgttgccgcgtcctctcagatcaatagccct
gctgtcaaaaaaagaatcaggtctattgctcatctgactggtgagttctc
ccatttttttcatattttcaactaattaattgaaaatcctcacaactgac
cctgccctccctccccacagccctcccaattcaaatcaaccacattggct
cgtcgcagcgtcctctctgatcaacagccctgctaccaaggtcaattgct
caccccgttggtgagttctcccatgtttttttattttcaactatttaatt
gaaaattgtcagtgctgacctttcccttcctcccatacccctcccactta
ttatcaattacatcggcccatcgccgtgtcctctctgatcaacagccctg
ctaacaaaaaaaaatcaggtccattgctcacctgactggtgagttctccc
atttttatgttcaactatttaattgaaaattaaatagttctgaccctgcc
cttcctccccataccccacccacttattatcaaccacgttggaccatctc
cgcgtcctctctgatcaacagccctgctcacaaaaaaatgatcaggttca
ttgctcacctgactggtgagttctcccattttgtttttttgattattatc
aactatttaattgaatattgtcagtcctgaccctgccattcctccccaca
gtcctcccacttcttatcaaccatattggcccatcgccgcgtcctctcgg
atgaacagccctgctaccaaaaaaagaatcatgtcaatttctcaccccat
tggtgagttctcccatgttctttattttcaactatttaattgaaaattgt
cagttctgaccctgcccttcctcccatacccctcccacttattatcaacc
acatcggcctgtagcccagtcctctctgatcaacagccctgctaacaaaa
aataatcagatccattgctcacctgaccagtgagttctcccgttttttat
gttcaactaaattaaatagttctgaccctgcccttcctccccatacccca
cccacttattatcaaccacattggcccatcgccgagtcctctctgatcaa
cagtcctgctttcaaaaaaagaatcaggtccattgctcacctgactggtg
agttctccctttttgctttttgtttattttcaactatttaattgaatatt
gtcagtcctgaccctgccattcctcccctcacccgtcccacttcttatca
accatattggcccattgctgtgtcctctgggatcaacagccctgctacca
aaaaaaaagaatcaggtccattgctcacccggttggtaagttctcccatg
ttttctattttcaaccatttaattgaaaattgtcagttctgaccctgccc
ttcctcccatacccctcccacttattatcaaccacatcggcctgtagccc
cgtcctctctgttcaacagccctgctaacaaaaaataactagatccattg
ctcacctgaccggtgagttctcccatttttttatgttcaactatttaatt
gaaaattaaatagttctgaccctgcccttcctccccatacccctcccact
tattatcaaccacattggcgcatcgccgcgttctctctgatcaacagtcc
tgctttcaaaaaataatcaggcccattgctcacctgactggtgagttctc
ccattttgttttcttttattttcaactatttggtaccgaggctctgggga
agaagttgccacccctcctgtcttgatgcgtgccatttttttctacaaca
tatcatgtaaaaagtcatgtgctgtgtcaacactcacccaccttgatgat
ttccgccacatcgtcagaattcagcctaccacacaaacaccatcgcagat
attaaacttctgccaccgcacaatccatcgacacaacacggaaaccaaca
caacaatcaaatttaaaatgatgattgcaacaacaaacatgcaacaatca
aaataacgatgccgctggccgctggcaacggaaacccacacaacaatcaa
atgaacaacgatggtgtcaacagcaaagaacacaacactacttacaactt
gaaatcgcaattgtgttcaactctattgcaaacccaaaaatgatttctaa
taaacgcaacacgtagactgatcaccaaaaaacatttttcatgttaatgt
tgtataaggttagacacaccaccaaccagcatggccaaaatttgtgtatg
ttgtaacttaaaacctaaggaatgttttcaacataagagcaccacggaat
gcaaaattgtagcatattacccaaaaatatttctcaacatagacgcatca
tgtaaatgtatcaccaaaaatgttacagttcaccaaaaactgttttcaat
gcaaatgcatgacagaccatattatgaaaacacatcattcgttttctctg
cctaaatcattctttcaacataccttataaccaacattgccaaaatatgt
gtacatcgtaatctgaaacctaaggaaggttttcaacataaaagcattac
tgaatgcaaaattgtagcacattacccaatgttaactcattacttgcaat
gtgataacacagcattcatttttctcatcttgatattgatcacttgttaa
aatgacacaccactgactggatttcccaaaatggtttctgtttaaacaca
ccacataaatacatcaccaaaaactgttttcaatgcaaacacatgacaga
caatacgaaaacacagcattcaatttctctgcccaaatcatgctttcatg
gtaccttataactagcgtggacaatggacccatttcgacaacccgacgac
aaccacaccacaacgaccacgccacaacgacgaagccacgatgacacaac
cacgaacatacataaacgaagccacgacagataaaccaacatggaagaaa
atgctaactcacttctgcagaaagagtctgttgcattgtcttgcaaacac
ttctgaaatgactaccataaaactgaatgggattattttgaaccacctac
catcagatctattgagcattgttcgccgaagttacggccaacgtaatcct
ctatcgcccataacttttaggcatcacattttttatcatcaaaaactgca
tagactaaccttacgtgactcacaacaatactataacattttgttctcag
aacaacacatcgatctatttactaattgtaaatgtcttttgagctcaaaa
tgactcagttttcaactttactatatcacgtacaatgccaatcaattaca
caccacagcttctgctaaaaaatcgtgcggcggctgctggtaatttttta
tttgacatacgtcgatttgtaagaacaaactcaacatttttgaagtgatc
tggccaataattttttttagtcatagcgaaaaagatttgacatttgaaaa
tcggccaacaaactcgaagcCTTGATTATGTCATAAGAAAAAATCCATAC
CGTTATTTTTTGTCTGACCATACTATACCTCGCACAAAGGTACAGAGTAC
TCGAGGCTATGGAAGTCCAATGTTATGTACCTACTAGCCTGCTAGCAGTT
GTAAGTTAGTCGATGCCCACCCGTTGTTTTCGTCCTTCACACTCACTGGT
TGTAATGGAGATGGCACGCTCCCTGCACGCTCCTCGAGGGCAGCTCGAGG
GTCCTGGTGTCCGTATTGTACCATACTACACTTATTGGCATGTTGAACTA
CCTCTCAGATTGCCGATTAGGGGACGCAAGAGCAAGTTAAGGACATCAAA
ATTCCATAACTAGTCTCTAAACCGATGCGAACGATCATTGGTCCCTCCTC
CCGCTCAACCATTATTTGCTTGTCTCCATATCTTGTAGCGAAATCGTCTT
CTTGGACTGCGGCGGCTTTCTTTGCCAGCTCTGATCACCACCCAAATCCT
CATCATTTCGAGCGGTCTCGTCCCCTCCGTCATCCCTCTCCTCAATATTT
CTTTTGGTCCAAAAAGAATAAGTCCACAATGACACAAGACACAGTAACCG
TCGACGACACAACGTCACTCGAGAGCCAAATGGCCGACCTGGACCTCACC
AAAATCAAAAGATTCGCCAACAAGGGCGCCGATGCTCTATTTGGCTACAT
CGAGAAGTGTCAAGTGGAGTCCTCTCCGACGGCCGATTTCGGAAATTTCC
TTGATGCCGGGACCGGATCGCACTCACTCCGTTGGATGGCGTCCGTCTTT
CACAGGAAACGTCTTCTTGCCGATACGGACAATGGTGACGATGCCGCCCC
GATGGTATCAATGAAGAGCTTCACTGCTATTACCGCCGATGAAACTATGC
GGAAACGTGTCGTGGAAGAAGCGGAATCGTTGGGCATTGCGAGCAAGGGA
GATGTAGTCATTGGGAACTGGTCCAATGGAGTCGAGAGGGATGGTAACTT
TGAATACGGCAAAGGAAAATTACTTTTGGAGGGGAAGGAATACGATACAA
TCCTCGTGGACTATCTCGTTGGCGCCATTGATGGATTCGCACCATACTTC
CAAGATCTTATATTTGATCGACTCGTTCCACATCTTGCTCCCGGAGGACG
TATGTACATTATTGGTTTACAACCGATCCCTGACCGCGTTGAGGGCGATG
CCAATGTCATGTGCAAAATAACAAAGATTCGAGACGCATGCATTCTTCTT
GCGAATCATAGATGTTATCGTGAGTATCCCGTGGACTGGATTCAAAGACA
TGTGCGTAGGGCGGGGCTAGATATTGTCGAGACGCGTCAATATCCTATTC
GGTATGATCATGGTACCATGTTGAAGCAAATCAATGTGGGCCGAAGCAAA
TTGAAATTGTTTCCGACGAGAGGGATCGCTGAAGAAATGGGTGTCATTTT
GGATCGTTTAGAGAAGGAGAGTCTAGAAGTGACAAAGCGACAGGCCAGTG
GTAGGGTTACTTTAGGTTTTGATTATGTTGTTGTTGCAGAGAAGTCTAAG
AACGCGGATGTAGCACAGGATGTCTAGAGCGCTTGGTCTTTGTGTATCTT
CATTTTTGCTACGCGTTAATGCCTTGCAAATTTCTTGGCACATTAAAATG
ACTGCCATCTGTGGAAAAATAATGAGCATTTATGTTCTTTTGGTCTACCT
TATCGGCAAATGTAGACCATAGCAACTTCAGCATTCATCTTATATCCTCT
TGGAGAACAACATCTCGAAAGTCTGTCAGCATATTCATCAATAGAACCTC
TTCTGTATACCTCCGTATCAATGTGGAACGTCGGAACAGGGAGGAAACAA
CTCGTGGTGTCACAAATATGAATCGTAACGTCATTTTTGTTGGGTGCTCA
CTCTCATGAGAGGCGTGCGATGTAAATTCGACACTTCCTCGGTTCTTCAT
CCCCGATGTGCTCTCCCATTCAATTCTATGCGGGCGAACTATGTGTGTAT
CCCGGGCAGTCCACCTTCCATCAGTGGAAACGAGGCATGAAATCAGTTAT
TATCGCGTCTCACGAGGTTATGCGAATAACGAATACTTACGTAAAACGCA
AGCCTTTCACTCCTACTGTCCATTTCGATTGTCTGAGGGGTACTTCAGTT
GGACCATCGTTGATATCCTCGCCTACAACGCCAATGTATTCCACAGATTT
GAGATACTTGCACCACGAGCTGGAACGCATCAAATAAATACGACAGATAC
GTGATTTGTGAACATTATGTTTGAACCATCCAATCATCGGCACATTCCCA
AAAGAAACTTACGGCTGTCTCGTCAAATCCGAAAACGCATCAAACGCAAC
ATCTGCTGGAAACGGCAACAAAATGCTCGCATTGCACTCAATTAACTTCT
TTGAGTCTTCTCTGTCTTCACGAGTATCTCCCGCATTAGTATCAACAGTA
AATGAAAGCATTTCGTCGTTCCCATCATCATCGACGCCACTTTGATGCCA
CTCAAGGCGTAAGTCGATATCATCTAGATCTATTCTTTCTTGTCCGTTGT
CGTTTTCGTACAGATCTACCTCCTGCTCGCTGCTGCTGCGGGCACTACAT
GAAAACCGCGAACGATCCCTGGACGTGCTCCGTGGGCTCCCCCGTGTGGT
TGCTTCGAAAATTCCCCCGAAATATTGTTGTTGTTGGCTCGAGAAGTGGG
GACGACGTGCGTCAGTCCACCGAAACGCCCATGTTCTCTGAATGCCGGTA
AGGAGCAACAAAATATGACTTGACCGGCACATCATGCTGTGGGGAAACGG
ACCAGAGAGCGACAGCTAGAGGTTGTGTCGTGGAGCAAGGCGATTGACAA
ACACCGACGAGGGCTTTCTTGAGTGATATAATCGGACTGTGTCACGGAAC
ATCATCTCTCTAGTAACTCATCTACCCATAGAATGGGTACGTTGTATCGT
ACAGGTATCGTACCACCCTGTACAAGTCAGAATggacttcgaaccacgtg
atgtcagatatctttgaccactcgtgtgacatcaatatccaatccctggc
acccagcgaagattgcacaacccttagggactatctcaagggcttaagtc
cagctctacaggtcctcagcttcgacggaaggcagttgcaattgcactgc
cataacaagccaaaaatgacgaaatggttcaaagtccatcccgtagaaat
tggtatgttttctacggagtaaggcatgtcagatatgggatgctgtagaa
gcaatataaaaattcccgcacacaagcaattctcacgcaactatgtagcg
aagtacggtcagactatctgacaattcgtgtcggcaattttgagggtcga
cgcgtacattcgatgcgtgggaatagtaaatcccgtcgttcgtggttcaa
agtccatcacgtggtccaaagtggattctaacccgtACCACCTTTAACCT
TGTCTACACCGATCACCTCTCCGCGTGCGCAATGTGCGCGTCCGCTCGAA
AGGTTTCATCATGCCCTCATCATGCCTACGAGGTGCCTATGTATCCCGCA
GCCGGAGTCCCCAACCTTCTCCCGCACCTACCCCTCGCCTACCCTCACCT
ACCCCACACTCTAAAGAAGACCTAATAATACCTACACACTTACACTGACC
ATCAAAAACTGAGGGCCTCGCCGCTGAGCACCTCTCTCAGTCGACCACCT
CGATCTTTTCTTCCTTCAGCCCAATTCGGGGATTCAAGACGCGAAAGCCG
TGGAAGGTTCAATAATATCGTAACAAAATGAACTAAAAAGAAGCAATGGG
GGACAGAGCCAGAGCCGAGCGCAACTACAGCAGCATAAGCAGCGACGACT
CCAGCCACGAACCGAACGATGACGTGCGCACCACCACCAACCCCGCTTCT
TCGTCGTCGACAGACCGCGACCATTCCTCAAACTCGAGCCCCATCGCCGC
CACACCCCCAACCGGCGCCGCCGCATCCTCTGCCATCTCTCCCCAAGATC
CAAACTCGTCCTCCACTCATCATGAACGGCAAACCCTCTTGTTGATGCTG
CTGGCGCAAGTTTGCTCTCTTCATGACGCCACACCGCGCACATTTGTTGT
GCATGTCTTGGCCTTGTTTGAGCGAGGGATACTGGATTACAACTCGATTC
AGTTCTTGTTCGATCTTGGATTGGTGCCGAAGGTGGAGGAGGTTGAAGGT
GCACTTGGACAATTCAACATATCCCGAAACGAGTCCTGTGCGAACCAACT
CTCTGAATCACAGGATATGGATTCAAATCAGTTCAAAAATTGCAATGATG
TGTCTCGGGATAGTGGCGATGCCAACACGAACCTGACTGCACTTGCCATC
GTCCCGTACTGCCCGGATTCCCACCAGCATCCTTGGTCACAATCTCGGCC
CCCTCTGCCACTTTCACAAGAGCTTCCAAAACGACAGACCGTGAACGACA
AGTCAAAGGAATTCCTGACCACTCGACAAAAAGAAGTCACCGCAATTCGC
AAACATTTAGAACGCCACGAGTCCATCGACAGTTCCACACAAAGCGGTGT
CTTTGGATCCGCAAGCGCCGGCACCTTGCCCGGCGTTGCTAGGTCCACAA
ACACTTCTACTACGGCATCCAATGGAAACAAATGTCGACGGGCCGACTCC
AATGCTACCCAAAACACCCTGACATCGGCGGAAGAGTCCTTTGATGCCGC
ACCTTCTATGCCACCGGATGGGAATGCACCCAAAATCCACGTACAACCAA
CATCAACACAACAACTCGCCAATGTACGACGAATGTCATCCTCCCTGTGG
TCGGTAGAGCATCATCCTCTCTCCTTATCGAGATATCAACGTGATTTCCA
TCAAGTATCTCTCCTCGCCACTGGATCGTTCGGGTCGGTCTATCATGCCA
TACACAAATTGGAACATCGACCGTATGCGGTGAAATGTGTGACGTTTTCT
ACCACTGGGTATTATGCGAATATGTTGGCGCTGGTCATTCGCGAGGTGAG
ATGTTTGGCGCAGTTGGATCATCCCAATTGTGTTCGTTATTATACCAGTT
GGTTAGGTAAGGGAATGTTTTGACGTGCACATGTTTTATGTTTGTCTTGC
TATCTTGACGCCACGAGGTCTCATCTCGCGTGTGTATGGCATTTCGTAGA
ACCAAGTTGGATGACGGGGGATCAGAATTTGAACAGAAGCAACTTTGATG
ACGACGAGTATTTGGGAAGCCACATTCCGCAAGACATTGCGAGGCCGCGG
CCGAAGCTGCTGACAGATATTGAGCACGTCGTCAACGGGATCAACAAATC
GGACGAACTCGAACATACAGTGGAGAAACTCGAGGCAATTCTGTATGGTA
GCGGTATAGAGGAAAAGAGTGACGGATTTGATTGGACTTCGAATTCAAAT
TTTCCATCGAATCAATTGTCTGCATTCTCTTTCGATCGCACTGGAGAAGA
GAGCAGTGCTGACTGGGGAAATCTCCCATCACGCCAAACCGTCAAGAAAC
CAGTGTATTCTTTACGTTCGAGTTGTGAACATTCAGGCGGCGAGGAAGAC
GATAGCGATGTTAGTGAATGGACAAAAAACTTGGATGGTGGTGAAAGTCG
GAGTTCACATTGGGACTCCAAGCACTCGACCGTTCATGACACGGAGGAGA
AGATCCACAGTACAAACAACGAGAGCTTCCACCATGTCCACTCCCAAATG
CATAAATATGTTAGGCAAGAATCGCTTGAGTTAGAGAGGCGTCCTCATCG
TAACGCAACTCAAAGCAACGAGGCAAACGGTAAAAGAAACCACCCTTCAT
CAACATCTTCGTCTCCATACAAGTATCAAATTTGTCTCTTCATTCAAATG
CAGCTGTGCCATCCCATGACGCTTGCTGATTGGATAAAGCAGCGTAATAC
CGGTTGTGTTCGCTTGAACGCAGAGGAAAGGCAAGCGAGAGCGCTTAGTG
CATTCAACATATTTCGCCAAATCGTGAATGGCTTAGAACACATACACTCG
AAGGGTATCATTCACCGAGACCTGAAGCCTGCTGTGAGTTTGAGCGGCTG
CGTGTTTTTCGTCTCACCCAAGAATCATATTGATCTATCTTCATGAAACG
CTTTCGTTCTGTTAGAATATTTTCGCAGGAGACGATGATAATTGGCGCAT
AGGCGACTTCGGTCTCTCGAAAATGATGAGAGAAGCCCACCCAGGACCAC
TATCACCAAGCTCAAACGAATTCTTCACATCTAAAAACTTTGTCAAAGAC
GGACACACCGCTGGCGTTGGCACCGCTTCCTATGCTGCCCCAGAGCAAAT
CACAGACACTCACTATGGGCCCGAAGTTGATATTTTTGCTCTCGGAATGA
TTCTGCTTGAGCTATTTAGTAACTTCACCTCGGAGCACGAGAGGGCGAAG
GCATTTCATAATTGCCGTCATCGCAGAGAGTTGGAACCGTCACTGCAGCG
TACATACCCAGAGGTCTCGACGCTTGTACTTGCATGCACACAGAATGATC
GCAGCCGACGGCCGACGACGAGTGACATTCAGAATGCTGGAGTATACCAT
GAGAGAGGAAGCTGTGCAGAGATAATTCGAGGGGAGCTCAGTGCTTTGAG
AGTTGAGATTGCGCATAGGGACAGTTTGATCGAAAAGCAGAAGGACCTTC
TTGACGAGAAGGAAAGAGAGATTCAAGATTTGAGACGACGGCTGTCAGAA
GTAGGAGCTGGGACTTTGCTTCAGTCGAATTCTGCCCGTGATGATGAAGT
TGACGAAGATCGAGGCTGCATTTCTAGTAGTGATGATACTGACTACTAGG
AAAACAATACTGCTCTACTTGGATTGTTTTTTTGGACAAAATAATGACAA
TGCTGAGAGAAGTGTCTAATACCTTTCGTCCCTCTTGCTCTGCTCTCTGG
CTCTATGCTCCGCATCTAAAACATTCCATGAGCAAGAATGATGGAAGTCA
TACTGATGATAATACAAGACAAATCAAGTTTCAAAACTGTTATACTAATT
GCTTATAAAATGAAAATGATTCTGTTACAGTAGTTTAAAGCTTCTCCTTT
TTTCGTGATGAAGCGATCTGAAGTCCAATATGCATTACCAGTAAGCACTG
GTCTCTCCCCGTAGATGAATTCGAGTAAAAGCAAAAAGCGTTGAACAAGT
AATACATTCCATTTACTCTAAATCCAAAAGACAAGATGCCTCTAGCTCTT
GGCAAAATTTTGCCAAGCTATCAACCATACTGTTGATGAGGCTTGCACGG
TACGCACCATTTTCTCCACCAAACAGTGTGTATCCACCACGCATGAGTGA
CACTTTAATTCTGGTCCACATCTCAGCAGCCTTGTGAACAAGTGCATATA
TGTCTCCAAGCTCAAACACATTGCCTGGAGAAGACAGTACTCGCCACTCC
TCCAAGTCATACATTATGACAAGGAGAGCCACAAGATGCTCAACCTCTTG
TTGATTTCTCCTGATATCCTGACTCTTTGCATCACCCCTGATGGGCGCAG
TGACAGAGCTTGCATCTCCTTTCCACCAGTTACTTTCAATGTGGTGCTGA
ATCAAACTGGTGAGTCGGACTCGCATCAAAGGACCCTTGGAAAGGACCTT
CTTCTCAAAGTTCTCCATCATAATGCATTCTTTTGCATTGTTGAAATCAG
CACGCTGGTTGAGAAGGCAGCAAATCTTCCGGTAATGGTCGCCAACTTTA
ATCTCCTCTCGGTGGAAATTGATGTCCTGTGACAAGACTACATTATCTGG
GAGAAGAACATCTTCACCAAAGAGCTCGAGACCATCCATTCCAAATATAT
CATCACCTGACTGCTCATACTCATTGGTAGGTGAGACACGAGCTGCCAGA
TTGGGATGGCTGAGTTGATCATGAAAGTAATGGATAGAGGCTTGAGCACC
TGTGAGGTGACTTGGGGTCGTAGCATCAGCACCAAGGGGTGATTGTGGCA
CATCAATGTTCAACTTAGCTAAGATTCCTTGCACTTGCTCCCTTGAGAGC
TTTTGTAGGATGGCACAGACGCCATTCAGGTCTTCTTCAGGGGTATGTTT
CACCATTTTTGCTTGATGAGTGAGAGCCTTCTTTGGGATTTTGAGCTTCC
TGTGGACTTTGGTTGCATGGACCTTGCCCATGAGGTCGTTTGTGTACTCT
TTGTTCTTGAGCATGTTTGCTTCCTCGGGATGATGCAATTCAAATTTTTG
GGCATGGCTTTTGATCTATTGTGAATTATACAATATCCGTTACTTGAACA
GCTGAGATGGAACTTCATGAGCAACAAAGACTCAAAGGCACTCACCTGGC
TCTTGGTACGAGTTGGAACATAACCCTCTTGAATTTCCTTCCAACGAGAC
CAACCACATTTCAAAATCCCTTGTTTAAAAGCTTCATGTTCAGAGTGTGC
CCATGTACCACTAACATTGAAAATGCTTTCAGGATCCTCGACAAGGCTGT
GAGGCAATCCCTCTTTGTTTTTTGATGGAGCTGTGATGGATGCCATAGCT
AATGTTTTGTTGTGCTTGGTTGTCTTCAGATTATGGCAGGATGAAGAAGA
CTCCCAAGTGAGTGTTGCATTGCACCCAACCTATGGCATTTTGTTTAGAT
CTCGAGACAAAAACGAAAAATGAAGTCATAAATATCTTTTTTTTGTGTAA
CTGGTTTATGTTTCGTGTATTCCAGTCATCAAAAAATCTATTCCTTTTAC
TTCCATTGCATTCTTCTTTCGTGTCATAATGTGGTTACTTCAAGTTGAGA
CAAGATGACACGTGAATCAACCTTTTCGCGTCCAATGGATATGAGTTTTG
AACAGCTGGAAAAGACTTCATGCATACTTTCTCATGCAGCTGTCACATGA
TGCATATAGGAATATAACGTTCTTCTTGCTTCTATTGCAATCGTCTTTCG
TGTACTCATCTTTCGTATCCTGCAGATGGCACAAGGTGCCAGAAAGATGT
GTTATTTCTCGTCTACACGAAAGACATGGTGTCCTAAGCAGTCCTCATTA
TTTTACGTCTCCACCACGATATATCATGATAATATGGTACTGAATATTCA
GAGCTCAAAAAGTGTGCTTCGCAAGCTGTCGCAACTAGGCCACCGAAGCG
GCATAGCTAAATCCTTTCACGTGATAAGGGTAATAACAACAACGTGTTGT
TTGTCAACCTTGCTGATCACGAGATATTATTTTACGATACGGCACTCGAG
CCATCTGCTTTTGTTATGACTCCATATGACTCAAAGGCGAGTGGCGATTG
GCCTTTGGTTTCGGATTGATTAGTCATGAGTGTCTCAATGGCATATACTA
TGTACTTTCTGAATTGCATTTTTATCTCCCCCCTTCAAATTATCATTTAT
TTCTTATTTCACGCAATACATTTTTTGTATGAAGAAGTTGACGACGATGC
AATACTCAACGATAACAAACTTCCGCCTGCAAAGACATCAACCACGTAAT
GCTTCCTCCCCGCGGTCATGACTCATGACACCACACCCCGCACATTATTT
GATGTCTATGTCTTGGCATTGTAAAACTAGATTCAGCTCTTGTTCGATCT
TTGATTGGTGCGAAAGATAGAGGAGGTCGAAGGTGCACTTGGACAATTCA
CCAATACCCGAAACGAGTCCTGTGCGAACGATGCCTCCGAATCTCATTTC
ATGTATTTCAAACAGGCGAACACTGGAAAAGGGGAGTCTCGGGATGATGG
CGATGCTAACACGAACCTGACTGCACTAGCTATCGTCCCGTACTGCCCGG
ATTCCCACCAGCATCCTTGGTCGCAATCACGACCCCCTATGCCACTTTCA
CAAGAGCTTCCAAAACGACAGACCGTGAACGACAAGTCACGGGAGACACT
GACCACTCGACAAAAAGAAGTCACCGCAATTCGCAAACATTTAGCTTTAG
AACGCCACGAGTCCATCGATAGCTCCACACAAAGCGGTGTTTTTGGATCC
GCAAGCGCTGGCACACTGCCGGACGTTGCTAGACTACATCCAATGAAAAC
GAAATCGACGGACCGACTCGAATGCCACGCAAAAAACTATTGGACTTCGA
ATTCAAATTTCTCGTCGAATCAATTGTCTGCATTCTCTTTCGATCACACT
GGAGAAGATAGCAGTGCTGACTGGGGAAGTTTCCCATCTCACCGAACCAT
CAGCAAACCAGTGTATTCGTTACGTTCGAGTTGTGAACATTCAGGCGGCG
AGAAAAACGATAGCGATGTTAGTGAATGGACGAAAAACTTGGATGGTAGC
GAGAGTCAGAGTTTACAATGGGACTCCAATCGTTTGACAGTTGATGATAC
CGACGAAAAGAAACCTAGCGAAGACAACGAGAGCTTCCACAACGTAAACT
CCCAATTTCGTACCCTTATCAGACAAGAATCGCTTGAGTTAGAGAGGCGT
CCTCATCGTAACGCAACTCAAAACAACGTGGCAAACGGTAAAAGGAACCA
CCCGCAATCAACATCGTCGTCTCCATACAAGTATCAAATATGTTTCTTCA
TTCAAATGCAGCTGTGCCATCCCATGGCGCTTGCTGATTGGATAAAGCGC
GTAATGCCGGTTGTGTTCGCTTGAACGCGGAGGAAAGGCAAGCGAGAGCT
CTTAGTGCATTCAACATATTTCGCCAAATCGTGAATGGCTTAGAGCATAT
ACACTCGAAGGGTATCATTCATCGAGATCTGAAGCCTGCTGTGAGTTTGA
GTGCCTGCGTCTTTTTCGTCTCACCCAAGAATCATATTAATCTGCATGTA
ACACTTTTACTCTGTTAGAATGTCAGAATAGTTTCGTAGGAGACGATGAT
AATTGGCGCATAGGCGACTTCGGTCTCTCGAAAGTGATGAGAGACGCCCA
CCCAGGACCACTATCACCAAGCTCCAACGAATTCTTCACATCTAGAAACT
TTGTCAAAGACGGACACATCGTTGCCGTTGGAACCGCTTCCTATTCTGTG
CCAGAGCAAATCACAGACACTCACTATGGGCCCGAAGTTGATAGTTTTGC
TCTCGGAATGATTCCGCTTGAGCTATTCAGTATGTTCACCTCAGAGCACG
GGAGGGCGAAGGCATTTCATAATTGCTGTCATCGCGGAGAGTTGGAACTG
TCACTACAGCGTACATACCCAGAGGTCTCGACGCTTGTACTTGCATGCAA
ACAGAATGATCGCAGCCGACGGCCGACGACGAGTGACATTCAGAATGCTG
GAGTACACCATGAGAGAGTAACTCCACATTGGAAGACGGATACTATGCGG
TTTAATCAAGAtcttttatttatatgaaacatttcatttctacttgaaac
agatcataaattagtttaacatacaattatcaccgatgtttagaatccta
gtccaaagagtataggacattttgatcaaagtaactagagtctcttgaca
gggaatcgaaacccatccgctctgacgatgacgaggaacgaacgagtgca
gaagagccgcgacggatccaagagcaggaacaaaggaaaaaatcattcga
acaagtcgaatacactccaacaaaggcaatcccaagatgaagcatgccaa
tccaaaggagcacatgatcaaggcatttttcaattacagcaaggtcaatg
acatcaaggaattgatttacatgttccgatatggtgattggccagaattt
ctcctcagatcagagaattaactacaaagcttggcaataatacaatctct
tcgaaaaaggaaactggaaagtcattggtccaattggaggcagagcatcc
aaggattgtgtgaaatggaaggacattgttggaggagcctgcaatcatgg
tgccagtgactcaaaaatttaaaaagttgatcgagaaggtaaacacaagg
taccttggaaagaagacattgaagaccaacaagatgtgattgagtatgga
gaactcaaatgctaagatcatgattcaaaatcaacaacatcagtgatttt
ttcaatgaagaagttgacaaatatttgaatcaagaaatggcTTGAAGAAT
CACTCCAAAGGATCAAGGGCAGTGACGAAGTGTGTGGCAGAGATGACATC
ATCAAACTTTGCCACAGGATCACAATTCTACTGGACAGGGAGTCAATGCC
CGTAATTGTGACAAACGAAATGGTGAAAGAGCAAGAATAGACAGATCAAA
TTGAAGCagcaacagagagcatggggatgtatctcaatgcagggagcaca
atggagcacatcaatcaaagattgcccagattactggcataataagacgc
acggcaatggcagtaaccaatctttatcacaagctccTTACTTCTCATCA
CAAACCTCCAACTCAAATTGCTAATCTTGAGGAGAAGTCAAGAGCACAGG
AAGCTGAAGGCCATGCAATGGCTATTGGATGGTCCAATTTGAACGTAACT
ACAAATCTGACAATAAATATGCATGCAGTAGCCATTCAtcatgttgtgaa
ctaaaggacattatcgccaagactgatgacaagtcacacgatctccatct
catcaccatcatcacactccttgaaaaggatcacaagagagttgcataca
aggctttacaagaccaatgctgcacatacaatttctgatctctcaggaca
ctgcaaatttgctaggtctccctacttcaaccagcaactccaaagtctgt
gccagagctaatggcactctcctcaaatgaagtaccgaagttggacaatg
gcatgctgccttgcctctctaacaattggactttttcagttgaattgatg
gcaattcccaagtaatgctgcatggtaatatgttatgacatcattgtggg
ctgtgaaatgatgacattgctggatttggacacaaatgtacaagacaaca
ccatctcctggggcaactactcagcttccgtggtaacaagggaatattgg
actacctatcagattctccagtagaaatcTCACATACTCAGTTGAAGCTC
ACAGAGCTTGTCAATTCTTCTGCAACATCTTTTATGGTTGTGAAATTCTC
ATATGGTGTGACCACAAGAACATCAACAATGGTGAAAAAATTCACACCAA
TCTCTATGTTCCATGTCAATACCTCACAATTGATCAGGACTATGAAGCAA
AGTTTGAGCATCTTGTAGGAACATTGAATACAAGAGCAGATGGACTCAGT
TGCCTACAACTGAGTGGcaacattccacaaaatctaatctctgaaatcta
caacatcgacacactaaaaaatGACTTCTCCTTGACAATGTTTCTCCTCA
AAGAAGAACAAGACAAAGATGACAAAATCCAGGAACACTCTGTAAACATG
TCCCCAACAAGAGATTTGGAAAACTAAAGTTTGGTTGCTTCAAAATTCAT
CCCATCAGCAGCAAAATCATCGCACCAGCAAGTAGTCAAACCAGCATAAC
TGACTGGTACCACTACAACCTTGGTCACCCTGGAGTGACTCAAACTATCA
ACTCAAAGAGTCAGATATTCCACTGGAAAAGGAGTCAGAGAATATGATGA
AGTACATGTAAAGACCTGTGACAAATATCAATGCCACAAAATTGTTGGAA
AGCTAAACTACAGACTGCTACCTCTCGTACAAGCCCTTTGCAACAAGGAA
CCCTTTGAAAAGGTTCTGATCAATTGTACAGGACCTTGAACAGTTTACAT
TGAGAATGGACCATTGATTGGAGAAATCGAGTACCGGATCCACATCTTGA
CTATGGTTGACATTGACACGCACGTACAAACTTATAGAATTGGTACTCAT
TACCACTCCAATAAGTAAAGGATAATCACAACCAAATTTGATCTTGACTG
GTTATGCCATTATCCAAGACCTACTGAATGAGTACATGACAAAGGAATAG
AATTTATTGGAGAAGAATTTCAGGAATTATTGATTAACTATGACATCATT
AGCACACCCACAACTGTTGAAATTCCTACAGTGCAAGCATTGGTTGACCA
TCTTCATCTCACTCTCAGTGCCAGTGACCAACTCTGTCCCTAAAGCCACT
GTATGGATGACTTGCACAAGAATGTAAATGATCTCCCAAAATCCTCTGTG
TGTGCACAGTTTGCACAACTGTACCATCGAATTCACCCCACAATCCAAGT
CAACTTGCCTTTGAAGGTAGACTGACAATTACTCAAGCATAAACATTGTA
TCCAAACCATCACCAATAATATTAAGTAACACACAATTAGAGCGGAAcat
gactacaaagttggagatttagtactcacagtacaaaaatctaatgaatg
caaaaagaaagcaacactttccaccccaaccagagggcgttatgcaactt
tgcacctacacaaatggaaatgtatgtatccagcatggaaactaTGAAGA
GGATATCTCCATCTGCTGAATTTTCCTTATTGTCCAGAGGACTAATTGAA
CTGCACAGATGtaacaataacactacaacacaagtgcttagtttcacggg
ggaggatatcctatgcagTCCAATGGACATCCtctctttatcgttttaac
ttttcatttctactcgaaatagattgtaaattagtttaaccttcaaatct
caccaccaattagaatcctagtccaaagagaataggacaGCATGAGAAGG
CTAAGGCATTTTATAATTGCCGTCATTGTAGATAGTTGGAACTGTCACTA
CAGTGTATATACCAGAGGTCTTGTTGCGTTGTACTTGTATGCACACAGAA
TGATTGCAACTGATGGCTGATGACAACTGACACTTGATTAGCTGCCAGTC
AGTTTTGATGTTTTGCCTGCAAAAATGTCCATACCAAAAGTGAGTTGGCT
TGGATTGTAAAGCAAGTTTGATGGTGGCTGTACGAATTAGAGTAAGTTCA
GCCAAGTTGGAACATGATTGACCTTCGTCATGTTGTGACCTGTGTATTCG
ATGCATTTTTTGCGAAGTTGTCTTGGATTCGGATCGTCTATGGTCCTGCA
CAGTCATTATTCATCTTTTTAAGGGTTCTTATTTGGATTGCCAGCAATTT
TATGATGTTGACACTCATCACAAGAATCAATGTGTGTTTCAACTTGGGGT
TAAATGCCTTTTCATGGGAAGGTTTGGTTGATTGAGTTTCTAGTCCTCAT
GACTTGAGGGTGTTGCAGGTTGGTCTGATGCCAGTCAACTACTTGGTGTG
CAAGATTTGGAGGGACAACAGCTTTACCGTTGCTCATGTGCGGAGCTGTA
CATTGCCGAGCTTCTATCATTTCTAATGTGAAGTCAATGTTGGCATGGTG
ATTAAGTTTGTTGATGACATAGTTTTCCAAGAAGACATCAATGAGTGCTT
AATCGTCATACTGATATGGCTCAGTACATCTGCACTTGTGTTGAGTTCAC
CAGCAAAGTGTTCAAACTATGCTCTGTAGTCTTGGTTGAGCACAAGGCAC
TGATGTAGATTGGTTGGTATGCTATTTGTCTCAGCATTGGTGATATTTTT
GTGTTCACAGTGGATCAGGATGCCACAGCCACAGATGATGTCATGAAAAA
ACAATGGTATGATTTGTATGTTGCCAATGATTCCTGCCCTCCAACAAAAT
ATTTGAGCTCAGCAACATTGAATTTTTGATAAAAGGTACTGATGACTTGC
TTGACTATCCGTTGACTTTCTGTACTAGTGTTGTTCCCGTTGCATATTTT
TTGAGAGGCATCCAGATAGATGATGAAGTATTGGTTCAGATCAGGATAAG
TTCATAAAATTACATTGGAGAATGATTTGGTTTTGTTGAAAGCTGTAGCT
TTATCCCCCTGATAAATGGAACTTCCTTCTTTGTGAATTCTGTAATGGGT
GCCATTATTTTGGCACAGTTTGGGATGTGGTTCTTGATGAAATTGATTGT
TCCCAAGAATCCCTTGACCTTCTTGACATTGTGAGGTCTTCAAACTTGAG
AATTTCTTCAATTGGTTTTTGAGTATGTCATTGTCTTTTCCAAGTGGCTC
TGCATCCAGGGACTTGAACCAGCTTGGCACACAAGTCAGCCTTGTCTAGG
GTCATCTGCATTCCGGTATCCTTGCAAGTCATTCAAGGATTTCATCAAAT
ATGCTGAGATGCTTGTCAAAGGTATTGCCCCTGCCATGAAAGATGACATG
AATGTGCAGACTTGGCTTGTTCTGTCACATTGCTTGTAGAATTTTGACCA
TTCAAGATTGGAAGATGTCCGTTGCTGGCTTAATGCCCATCACCATCAGT
AGGACACAGAGTCACTATTACAAGTAGTTTTCAAATGGATTCTGTTAATG
TGATAGATAGATATCCCAAATTGAGGTTGATGGGAAACGTGAAAGTAAAT
CAACAAATGTTTGTAATATTTTGTTGATCATGGGAAGAGGGTACTCCTTT
TCCTTGACAACTCATTTAAGTTGACAAAAATTGATGACGAGTCGGATAGT
ACCATCCTTCACCCCCTCTCTACAATGTCTTTTGCAAATAATTCTTTGCG
GATAATTCTTTGTAGATAATCTTGTAGTGCTCCAAATTGGCAATATCGGT
AGACTTCATTCTTGAAGACACATGATTCTTCATGAGAATTGGGTAGGCCT
TGGCCCTTTGCTTGTCATGGGCCAACCCTTCCAATTTCCTCATTTGCCAA
TAAAAAAGCTTCATTTACCTTCAGGACTTGCAATATCTTTGCctaagttt
caaattccgatttttagattctggtccaagggtcagtaatcagaactagt
tacgggttactgaccagaattccggtactccgtaccagaaccagtatttt
cccctcatctaggtaggatctaggtgacgtcacgttactgtgactcctac
tcctcggtcaccacagtaatattactgtcattttgacagtaatcagaact
ctgacagtaatctaatgtcttcttggtgtagcttcatcagcagcaatatt
ccagtaatgttccagtaatgtaccagtattattccagtaatattccagta
ataatccagtaattcaccagaatctcagtagtctctcctttatgtttaca
aaaatcacacaactatctagtttgctgaaaaaacccacaacaacacaatg
gtgggaaaaagcaaactcttctatcacccaattggctcactgtcatcatc
atttgattcatcgtcgttgtcattcacttcccctagactatcacactcat
cataggcacaaatcttaaacccaggcacatgattaactttgtaaaattcg
gtaaccatccaataaaaatcctccccaccggcactgctcatctcatagaa
ttcataactacagggatcattttccaggcgacttctgtcctcatcatata
tgtcatcgtacatccccatcagaacatatgcccatccttttcccttttct
ctcttcctttcactattcttgtccagctttatcaacactgcacaatcccc
aaccgctgagtgcatgagcttcttcgaatcaggatcataccatgccaagt
tttcatacttagccgaaaaccgtgcagcaaacctctcatccccagcacta
ttaaactgaactttctcccaaccctcttcccatgccctgaaaattcttgt
gactgtcataggaatctccaaaagttgttgtgagcagaatttatcataat
tctcaaagtcatcatcttcccacagtttaccagccttctgagactccact
ctcctcaatcgtgccctctcataactgtaggctgctgtgatgcatgacaa
cttcttggctttgtctgtcgagaggtttccccgcttacccttcttgtttc
tcttcacggctttccaatggcgctccactcctccaattcctgttggtttg
gatgtcacataacatgcaagcttaccaaatacttttgtgaattgatagga
gtacttgtgatgccacacatgtgccattgtcttcgggtcctctgcaatta
tccatgtgtgacgagactggaatggtccactccttgtctgaaatagttct
agttctgtcagaaaggtatcaatgacctctgcttcagtcctctctcgctc
ttgttcatctgcaattcctacggggaccattagcttcttcaaaagccttt
cacaggccaagcgatcttcagggtcaaggttattcacatcaaatgcatgc
ttcatcacttctgtatgtggactgcagatataagcggcccgaatgtggtc
aggtaaaagccttggtctgtgatgcatgacatgcttcttggcccagtact
ccaatttctgaaactcatccatgggctcttcaggttcgggctcatcgtct
gactctgcagcttggtctccctcaatactactaacactgtcctcatcaga
gctagattcatcatctatgatgaataggttaaaagtaattgagtattggt
caggaaaatgggattttacacataagaagtacttgcctgcttcttcagtc
ttgtatgtttcctcagtcaggccttcaatagatgaactgagacctcctct
ggtgtcaatctttctagtagaagcgagaaggagcttgtaatatggacagt
ctggacttctccacttcagaagaacattcctcaaccctgagtcaaggagt
ctgtccatttgacatacataatacttcaccttgtcgattcctccaattgc
aagatcagcaagcctcaaaagacggaacagagggtaccaacactggcaaa
tagcaaagagtaagtcccaaaagccttcgtgtctaacgatttccctaatg
aagtggaatttctttttttccacgaagactttactcatggttgcctccat
aatggtgtccttcaaccgtaagacccttagtaactggagggcctccccac
ccatcctacactcagaaggttcaatgaacagaagcgtcttacctttgtta
tgaacttgactgatcttccgaagactgagtgcggcgcatgtctgacagag
ccaaaaacttccctgagctatcacgaagaaaaaacgatatcttagatact
gtgtaattcttaaacggacacattttcacaaaccttttagcgaagccaca
catttccttcattggacgaatggacatgacttttccaaagagaagggata
cagtgtgctccaccccaatagtaacagtgcatcgaggaaagtattgttca
atcaatgaaccagctttctgaacattacttgccccatcaaatgaaatcca
atcaaacaggtttctatcaggatcaagcaaacgcattttaggcaacatct
gctgacatatatagtaggcatctttcttgccgccttcactcatgtgacga
ctacaatccacaatgtcaagaacacaatttgggttaccagccgagcagca
aggacattcatcatgggaattttaccgatggtggctccatcaccatatat
acctaggccaaaaatgttggcattcatgagaagcgatgcaatggaggaag
tttggtaggcggtgtagttcgcatcaagtaatgcgccactcatctctgtc
cttctcggtggcttgtaggagttggttgtgttccttgcaaacactaacat
cctgttcagtaagggacattcagagatggaatggaagtgcgttagcagta
atgaagtgatttatcatcaaactcagctgcctttccgcctcgggaggagc
tttctttgttggtatagtattcgacaaattctgttggtgataaactttct
gcctcttcatgccaactttgcctgatggtttagatattgtagagacaaca
gaactgttaggcgtcagtgataactccatgttggaaggagaatgcttttt
ggattcctagcagagagggatgcatcttttgaagcgttgtataggagcat
tgcattcgactccttttctgcaagagacaaattgaagttatggagatcct
ccgctctcttggcacgtgcttggagtttagaattaaaaatgcactgaata
cctttctccactggggtggaatcatcttacagctagcgatgtccctaccg
cctccggtgacgtggccgaccgccttggtatggttccattccaaccacat
tccgttgcagaagtggcacttccataccttcttccctgtctgagggtgaa
tcgttttctctaccttcccggtgtcccacacagtcttgaggtatgttggt
agtccatctatgctactatcctcttcaggaacttcggaatagccaagtca
agttcgtgcggttcatgatctgatatatcatcgtcatcgatgaactcgcc
taattggtggccttgatgatctgacatattaattgtattgatgtaagaga
gaaggatgccaactccatatcagaatgaaacaattgaatgtgagataagg
atggaaatggggaggggaagcaaaaggaaaaaagagcagcactcacctct
gcccctttctttaagggattcgtgagctgttgatacaattggcaggctca
aaagtctatcggagaaggagggaggggcgtcaatgtcATTAAAAggatag
caattcaaaggaacaattgaaggtgagataagcatggaagtggggagggg
aagcaaaaggaaaaaagagcagcactcacctctgcctctttctttaaggg
aatcgtgagctgttgatacaattggcaggctcaaaagtctcttggagaag
gagggaggggtgttgatgccattaaaaggatagcaatttaattgggaaaa
tcaaagcgtgagaaaactttggtagtgggggggaaacaaaattaaaatgg
aggcacactcaccgttgtcgcgtttgcaatgtgattcgcgagcaggggag
ccaagtggcaggctctaaagtctattggagagggagggagggccactgac
gccagcagtggattagcaatttaattggaaaaatcaaagcgtgagaaaac
tttggtagtggggggaaacaaaattaaaatggaggcacactcaccgtcgc
cacgtgtgcaatgtgatttgcgagcgggggagccaagaggcaggctcaaa
agtctgttggagagggagggagggccactgacgccagcagtggattagca
atttaattggaaaaatcaagcgtgagaaaactttggtagtgggggggaaa
caaaattaaaatggaggcacactcaccgtcgccacgtgcaccgtgcacaa
tgtgatttgcgagcgggggattcaagtggcaggctcaaaagtctgttgga
gagggagggagggccactgacgccagcagtggattagcaatttaattggg
aaaatcaaagcgtgagaaaactttggtagtgggggggaaacaaaattaaa
atggaggcgcactcactgtcgccgcgtttgcaatgtgattcgcgagcagg
ggagccaagtggcaggctcaaaagtttcttggagagggagggagggccac
tgacgccagcagtggattagcaatttaattggaaaaatcaaagcgtgaga
aaactttggtagtgggggggaaacaaaattaaaatggaggcgcactcacc
gtcgccgcgtttgcaatgtgattcgcgagcgggggattcaagtggcaggc
tcaaacgtttcttggagagggagggagggccactgacgccagcagtggat
tagcaatttaattggaaaaatcaaagcgtgagaaaactttggtagtgggg
gggaaacaaaattataattgagacgcactcactttcgctgcgttcgcaat
gtgattcgcgagagggggagccaagtggcaggctcaaaagtttcttggag
agggagggagggccactgacgccacgctggaatagcaatttaattggaaa
aacctcgcgtgagtgagaaaataattgaaacggaggaagccaaatgacaa
agggaaaagcactcaccgtcgccgtgttgccggtgcaatttgctagcggg
atgcgaactggcaggcaatgctttttaatttcagaatgagggagcgatga
tggagaagcgggctaacgaaatcccatggtgaattcgcttttggcggtgt
gtgagaatggcaatgaaaatgcgatgagcagacacacgcgcggtgtgttg
atgtggcatgtggtcatttttggataccgtttttgtggttctgcaatagt
tccggatagactcctatgtattctgatgtcacatattcaagctaaatatg
tagattctggtataataaaaaaataaaaaaacggaaccacgtaacgtggt
tctggtaaaatttgcagtaatttccggtagaactcggaattctgcagaat
tccggttggaatttgaaacTTAGATCTTTGCTTGCTGGTCTGCAGTGAGA
TTTTTCAATGTTGTGATATTTGCTTAAGATCTGCTTTGGCATAGTTCAGT
GGGTTGGCAGCTTTGGAAAAGAAGATTTCTTCATCCACCTCTGCATCTTC
ACCAGTCATGATTTTGgattgcttgttcaggtgggatttttttctgtaca
atccatttgttgatccagtaaaagaggaaccatggaacttgctcttcgct
taaggagatagtatgttcacgaacatttgcattcaaatcacagagtctca
ttgactccttgccaaggaaaattctacaactgagttctgtggaacttgct
ttggtaccaccactagtttgatgggaaaagtttggttggtggacagacat
gttagcattgcagcagagatgtgcagtactttgttgagtgaaaactccct
ctgcagtcatgaaaatccttttgtcactcttggaagttggattggccaga
tagtgcttgcaaggtcctaagagatgagacccatgttggtgcatcattgg
tccaacaatgctttgcgtacaattatctattgaaccttgtccaacagagt
gagtatggtgatggggcggagtttgctcattttggcatcatgcatgactg
tctccataactttgccttgcaaagcattggaatcctgagccaatttgtca
tcagtttcACAGGATGGCTCCTGAAAATGTACAATTGAGGTATTGCTTGA
GTTGCTGGCAGTACTTTTGGTACTGTTGATGTATCCCCAATTTCTTGCTT
TTCCTTCCACTTGTGTGTGTTGTTGTGTTTGTGGCATGGCACACTGCCCT
TCATTTCTCAGTCTTCATTTGAGTTTCAGTTCTGAGAAGACCCCCTTGAA
GTTTTTTCATTGGGAGACCCTTCTCTTTGTTTCCAATCTCGATTGAGCTT
GTACTCAACATCACGAATGTTTGGGATGTGCTTAcagagcacgatgattt
cctatgctggtcctcgaggtcattgcctcccttgtcaaagtatttgagcc
ttgcgtgaggtttgaggttttgttgaattaccctccctgtcatattgtgc
atcatgaatggattggtattttgacagaaaagattgaggttgttattgat
ttggaacagttgcttggcatttttctcattatcctcaccattatgtcaga
tttcgatttagcttccattgcatctttttggaaatccgcggccttcttcc
caatgcactttgtgttgactttctggatgagtgttttgactttcttcttc
tgggcaggcaatgttccagatgcatgtccaatcaatccttctgcaatgtc
actccagtaggttgcatgagggcttcaagagcacatctgccaatctggca
ttgctgcttccattttcactggtggaacaaatggtaacagctttcaagca
caatcaaccacttttccatattgatgaacagtccctcggcatttccatgc
tggaaagtgaagaccaactctttgacctgcatgctttcaatgttgtggaa
agtggccttgagttggttgtcattgtgcttggcttgcttaatgttgaaga
tcactttcaatcgtgtgttcgattgagagttttgagagtgatttctcaaa
ctgtttgatttcctgttgccatattcttttgagctcacctattttttgtc
attgttgtatttctagtcaatagaccctagctgcattgaacaaaatgcca
tattccctttggactagaaaatagGTAGACTTCAATTGAGTCCATTGTTG
GTTGAATTAGAATAATTGATGAAACTACCTTTAAAACTACTTATGATGCT
GCATGTGTTGATCAAGTTGAAAGTGAAGATCAATGCTTCATGTCAAGTTG
CGATGACACTGATTACTCTGAAAAAGTACTGCCCCATTTGCATTGTATTT
TAGTACCAAGCAATCATTATGCTTGTGAATCTTGTGTATAATTAGTGGGT
CAAATTTAGCAGAAGTGACTATTCCTAGTGCAGAAAGTGTTAATTACATT
TTGTCCCCATTACTCTGATTAAAACCTTTGCAATGAGCAAGAGCGGTGGA
AGTCATACAGCTGGTAATATACTACAGGCAGGTTTTTATAAAATGAAAGT
GACTTTAAAGACTTCCCTTCTTTGTGATGAAGCAATCTGTAGTCCAATAT
GCATCACCAGTAAGCATTCATCTCTCCCCAGAGATGGTGACTAAACATCT
TAATGTTGCTTGGTAGACCATCACATGTGATAAAGTTATAAAAACAAATG
GGATTCCAGTGTGGACTAATACTTTTGAACTCTGATTTAAGGCACATACA
TCCTTTCATTTGTTGGTAGAAGAAGTAGTTGAAAGCCAAGTAAGCCTCAA
AGACAGGCTCATCATGCAAAGCTGCAGATCTTTTAATAGGAGTCAAGATA
TTTTATATTTGTGGCAGACACAACAATTAATCGCTTAAAAATATGAGAGC
ATATGTCTCCCATGGAAGGAGGACTTGAAAAATTTCGACAAAATGGGCTT
GTGCTCAAATTTTGCTTTCATTAGGATGAATATAGGAAAATTATCTAACA
ATCAATTCATGAATTCAGCAAAGATTTAATTGTAACAATTTCTGTAACTT
CATCCTGCTGAAACAAATCTTACACAATCATAATTTCCTCTGACATTTTT
TTTTTTATTTGGACACTTCAAAATTATGATTGTCACAGCGTAGGTGTCAA
GGAAGAGGATGAAACATatccattgacagcttctgattcttgatgagtgc
cgaacatcatccagtcaatgataaatcacctaagcagagttttatgaggt
gtgaggccctcctcaactcctcaagaaggctaacaggtttcgcaatagtg
ctctgttatccacgagtttcaacacaaggcagtagttggcatttctattg
ctgtttgatttctctgtggcatgagttagtaacttgtgtttggctgtcat
gtggtgatcacactgagttaggtgctttattctaaggcagttgaacgtaa
aagtctaacctctgcattactactttattagttacatttgtcgcagacac
aaaacttgcccgaatagactggcaaaaatgtgaagtccacatcatatgac
gaataggtggtatcagatggccaaaaactttatactttatacctctgagc
taagaagatgccacctgttttagaatggaggaagatgattccaaaatagc
tacaaataatccaattgtaagtctattgtgacttttcagcagtttcatcg
tacatcaattctaatcttactgtccattacagggtgaattaacaaaaagc
acaggagcagcaaacttcagtctaccaatgatgaatgaGAATATACCTTA
ATTGCAAGTTAGAAACAAGATAGTTTGTCCAAAATTGTAGGTATCCTCAA
GGacataacatatggtgtggaggaaggtaagactcttcttaatcagccAT
CAGCCAATGGCACAACAGCTCCCATGTCACTAACAGGTGTGTCGGTTGTT
TCCTTAGCTGTGCATTGGTAATTTTTACAGCAATCCTAATCCCccttccc
tttattacttaacaaacacaactatggatctaacaaatcttcaaactttg
acgaagttgtcacaaatatgacaaacaatatgaacagaggcaatgacatc
ctgaatgatccgaacttcaacctacatgagtccctaagagatgagcaaac
aaaacctactaagttagaatacattgaagaatgagacgaGTTTGAAGTTG
AGTTCATTCTCCCAAGCAAAGCTGTTCTCTTATTCAACTGTATGCACATC
CTTCTTGCATTTTTTTCAGCTGACATTTATGATTAAGAACACAGAACACA
GTTTTTCCATTGCATTGTGCAACATGTAGATGGTATCAGCACTCTACCAC
CTGAGATTTTGTACCTTGCTTTGTCCAAAGGTCATGCAAAGACATGTTCC
CCATTTAGTTTTGCTGAGAGTAATTATCAATGGTTTCAGTAGCTCCTTGC
TGGTTGCAATGTACATGCAAGTTAACACTCTTTGCAAAGCCGTGTTGATT
TTTCAAGTTATTGTGTTTGGAAAGTCTGGTTAGGCAATTGGGTTTGTGTG
CGGCTGTGTGGGGCTTGCCTGTGGCTGATCTTGTGTGGTTCTGGATCTTG
GGAGATGTCAAATGTCATCTGCAGCAGCATGAGTAGAACATGCAGAATTG
TTGAGTAATTCTGGCAGGATGGCTGTGCTGATTTTTTGATGTTGTACAGC
TGCAGTTTCTGAGCAAATTCAGTTACTTTCAGGGTTGTAAGTGAGTTGTA
GGATTTTGCATAGTTACTGCATAGTTTTGAGACAAGTGGGAGTGAGTGAT
GTTGCAAACAAGATATCATTTCTTGAATTTCTTAATTATATACTTAGTCT
GTTTATAAAAAACTGGTTCCTGctggcagtgaaaaccttgcaataatgtt
catagctccatagtaaaaaatctggattactgataatcataatatcaaaa
aatggtcttttagaagtctaTGAATGGAATTAAGGTTTTTGCTAATAGGC
TCATGCACGTACATCATGTTTGTACAAGCATGTAGATTTTGAATCGTAAC
AAGATTATTTGTTCAAAAGATATTATATGTTCATAGATTGTAAATATAGA
GTATCATCATTGGCACAAAACAAGGAAATAACTACAAAAGCTTCACACCC
ATCAATTTGTGTGCCATGCAATCACTCTACTTGATTCTCAAACAACCATA
GCAGACTTGTTGCCACTGAATTATAAGTTGGAAAGTTTAGGGCAACAAGG
AATCTGTTTATGGGGGGCTTTTAGCAGTTATCATTGAATACTTTgcccga
aagccccttcacagacagagcttaggtgtaagacaaaatttgtaagtgta
atcaagtttgacataatgcaacatacacatattgtgagtatacttacgtg
ttgtatgttggaaaagagtgttcatgtaagaagatgcaaacctaaacaaa
agtgcatggttgttgtaagtaacaatcccagatttttaaatgggaaatga
actatcctgctttagaacctcattattctagtgctattccccaaatagcc
tagtcactgcctgttggtaaagtcatctattagaatcacaaaaaggataa
atctgattatgcagcatacatcctcctgaatagggttcaccatcattctg
aggtttcctttgctgtccctgtcaaccaccctgatagcatcccacaaact
taatctgataccctggctgccatcattacagagtagcaataaaaatgaac
agagacattgagtccaatgtgaatgaaaggtgtttccatctttaccttgc
ttcatgatcatttttcaattaaattgatattacccatcaatgtcgcaatt
gatatctagctctcagaccaaatctggtgccCATGCTGCTGCTAattttt
gaccttgctgttatgatcaattgttttttcaattaaatacttagtccctc
tgacccatgatcgtgattataatatacctcactcccctggttctaatgtt
gccaccactttcaccccactgctaacaacaatagaaaatagggtctacta
ttataaggtgagcattaactcattttccctgtgagctaggtttctgatct
atttttcaattcaacaatgtttgctccctggttgaatctggcaccaccac
tggtgatgtcccaaagctagcaataatagaaagcagggtgtgtgagcaca
acatgagtaaaaatgtgctcccatttttgaccatacaccacgttttcata
atttttgattcccataatcttgacaggtgttaatatctcaacctgaagac
aatatttggagatgtcactttcacacctccctacctgctaacaacaatac
aacaagggatgcaagcatacaaggtgacatagtggttcctccacatgtca
gttttttaattcttactgagtcaaccctttcacccaaacagttgagatat
cccagcccccaggcattatctggatagtcctgacctaatccgttttgatg
tagtttttactatgaagtaaacgggtagatacgacttgttgggaactgat
ttttatgagttaagttatttggtactaacaagtagcaatgaagcaaatat
gctgcattgcacaaaatgaaactgtgtaggtttctacctgactcagtatg
TGACataggccaagaatcagccttttttgtacccctgggtacaaaaccta
aataggagcattcttaggaccccaagtaggagagtccacctcccgacggc
atggactccccaacatggaagttcagaaccccaaacaagagaacaccctg
gaggaagatctaagcatctatcagaagggtatgaacataccatattgtgt
agaaacctacacaatgatcgtttgcatcgtttggattggaatgcagttcc
actgcctttccatcctcacaattgtacaaaatatagctcatgaaatcaaa
tcttcgacacctgtcgaacctacctataattttcgcgtgatattttttac
gacgatttttggctcaggtcagtatgaatcctcaggtgataatttttata
gagatacctgtaaaaacctgatttttttgttttatatgcatgggtattca
atcactgttgatttgtgattacctttaaaaatatatctaaaagcaatata
cagcatggccaaaaattgaggggcttgattgctattgactagaggccttt
ctcgatcacaatggtatcaatagagtaagtgatcacgaggctaatccgcg
aacttattggtcaaaagggctgttccgtgattcccacttcctgggggctc
ctccatgacaagttttgtcaatttttgctaagaaatgaccttacatatta
tctgggctgttgcgaattcgaaaaagactactagcgcgtgactctagaga
aatttattatgaggcggatctataccatattcatcaacaggctgttcagc
gatcactcccatgctcagggggctgctctgcgaccagtcttgcctattta
tgcatagcgacgaagtcccatgttataagggctgtgacctgagccgattc
gttgtaaaaaaatgtcacgcgaaaattataggtagtttcgacaggtgtcg
aagatttgatttttatgagctatattttgtacaattgtgaagatggaaag
gcagtggaactgcactccagtccaaacgatgcaaacgaacattgtgtaga
cttctacacaatatggtatgtctatacccttctgaaagatgttcagatct
tccaaaagagtgttctcttatttggggttctgaacttccatgttggggag
tccatgccgtcgggaggtggactctcctacttggggtcctgagaatgctc
catttaggttttgtaccccagggtacaaaaaggctgattcctgctctatt
taggttttgtacccaggggtacaaaaaggctgattcttggcctatgtcac
tcgccccacgaatggagtatcaggtaaaaggaaccaaaaaacctaagtgt
ttttaggtgaaaaaatgggttctcatgagagtaacaataacgaactaaag
agtttgttaaaaatgtgtaacagtaagtgttgtttgaagagggagagtcc
gttttgtcgttttgaaactgacatttaacacggttttaagtttggttgtt
aaaaaaggtgtaactcttcgtatattcagtctttctgatttggttccgca
ttgaatcctgatggtgccgttcgtatgaactgatgtgatagtccaaggat
cactttcatatctactttcacctttgcggagtataccatcttttctaaga
agtacttgatcaccaactttgtagtcccaatcacgacgtgagctattttc
tcgttctgtgttttggtctgtttggtgttgcctatattctccaattttat
tccagtcggccaggaaggggatgtcgaacaacatgtcccgtccaaagatg
gctgcacctggggaggcttttagtactgtgtggtatgttgagcgaatggc
ccaagcgaggtttgttacgaacttgtctatatcgcttgtctctactgaag
gggccatgtctatttcagctgttcggagcatcgatgatatcacctgatgc
acttgttctagaattgcattcgcttgtggattcttgacactggtaggctt
actcgtgatcccatatgagtcacatagggctttgaagtgaagtttgaatt
tgcttccattgtcataaattatgtattgacaacatggatacctactaaac
caggtcttgttcactaagttgctgatcattgctgatgacttatcaaagta
tgctaacttaggttcctcatgggtctttttacccttccgcccttttgtat
ccaggggaataatcgcctcagtgattaccggtagttcaactatttcaaac
cagctagaagctgggtcaatcatagtcacacacatgaaatcaattactgt
cccatctttacctttgattgtatacgggccaataaggtccacacatagta
catcccaagggtttgtggtggcgaatttagtagggagtttcccgtactta
tgcttatgcctcttgttgacttggcatgcatgacagtttttgacatattt
acggacagcatttcgcatacctttccagcacatcgcagcacgaagggttt
ctttgagtctagtgtgtccagggtgctgtaggtagtggtggtaccaacta
actgcacggtgttgaagatctttcggaatgaccatttttccgtccttgca
taggagatgtgtactttcgaccaattgtgtcgggtactggtctttcaact
tcttcaagctggcatcaagcttttgtgcttctgcaatctctcgtactgtt
aacgggtagattacatcttcttcgctgcggtttgcaaataccagattcat
ttcctcttggtatgcagaggtttctatcgcactctcttcttgcatagtgt
aatgacaccagcatttggtgaacgtcatccagttctcgtgctcactcgtt
attggtccaatgtctaagcgagagatgacgtcggcaacagtgttatgtat
gccttttatgtaaacaatttcggggccaaattcctcgaggagtaatctcc
atcggtagacacggtcagaggttaatccaagggcgtcttggattagattt
ttatggtctgtgtagacttttaatctttgtccccacaacatgcctttgaa
ctccttgagtgtttccactatggccagtagttctagttcggacatgctgt
acttctgttgtgtcgtcgacagcttcctgctgaagaacgcaaggggccta
ttaccctgggtgataactgatccaagttgtttagacaaggcatcagtata
tatctcaaattccattgaataatcgggataggctaagactacatccttgg
caattgaagtcttaacgtcatcgaatgctttttgatgcaccgtgtcccag
taccatggacgtttctttgtcttgttggctctggtgaccttggtgtgacc
gcactctcctaccagtgaggtgagtggggcaagcacttcgctgtatcttt
cccaaagatctctataatactggaccatgcccaggaatttacggaggtct
ttgacatttttcggcgatgaaatcacgagaatcgcctgtaccttcttctg
ctgtggtttaatccctgttcgtgtgagggtataacctagatattctgttt
caaaggtgcagaatgacgactttcgggcgttgattcgcaagcccgcctca
cgtagcctggtaagcaccatgttcaatttgtcaaggtggtcttccaggtt
tgcctttgtgatgcataacaaatcatcaaggtaagctcgtacgaagtcta
aggctcccattagtgtggacatttttgcttgaaagatgtctggtgaacct
gcgatgcccatgggcaaaaggaggtaggaatacttgccccatgggaaaat
gagggtacatattttggatgaatcgggatccagtctaatggtataataac
ccatgtttaaatctgaggttgtagcataggtaaatccttctagctcttgc
aggactgtactgatttcgggtaatggaaacggctttcgaattagtcgttt
gtttacttctctaaaatcagtgagaaagcgtacagttccatcttgttttc
cagtgataaatgatggtgacgcccattccgattcgggctgaaactctacc
actcccagttcgcataatctattcagttctttgatagttgtttctttgcg
agattttggtactgggtatgccttgccatgatatggctttgcgccctcct
taagttcgaaggacacaggctctgtgttccaatcacccagtgttccatca
aaaagttcctcaaattctgtgagtaactccagcaacgagttttggtcttg
gagacttaggtgagtacaattggtgctaacaattgattggaggtctgcct
ttttataatttgcatctaggattttaactacccgctgtgtcgcttcctgc
gtactttgcggttcatttgccaggctgttgttaacagcccaggccttatc
caagtttgctgagttcagactattgatgtctctcattggcaaaatgatgt
gatcaatggttatttcttttgttcgaaaatctagaacaattccaagctct
ttcatggtttgacatccaagaatgaagtcgaacgctggcttagccatctt
tttcttgtcataccctactacgtcaggagccactgtgtactccttactgt
tcaaatactcaaagaactttaagttgacttcgctccttcctttggttaga
aaactcccattcgacgtgcgccaagactttggcacctgcctagtcaagta
gggaaagcgtttctccgttccttttgcatggaacaggagatcaccatcag
atccactgtctagtaggatcctgatgactgtgttactggtgcaacgccct
gtagagtgttcaatattcttacgggctggattttcagtcgctttatagtg
tgcttgtgcaactacagtagtgacctgcccttctttacctgtcaaagggg
ggttcacactattgaaaaggtcacccgacagttcggggtccgacaattcg
gttattgtttcactctgtgtaaggttggctggaagatttcctaggtcttc
tgccaggttcgaacatgtcttgtttgaaccagaaaatgttctgttggcac
gtggggaagttttaatcggactaagataagtgttcatcatttcattacaa
tcgattttactacacaatttcttagtactccccaacccatcatctcaaga
tgagtctgaatcatcactgtcgctcatgtcgtgatgcttacgcttctttt
tccgatagcgcgtttcattttcttgttggacttggtaagtttgtcgattt
tagcggatagctgcgcatagctacttcctcctcgagcaggtctctctagt
ccacgagagtttccatttggttttctccccttgaagcttgacttggggtc
ccattgagtcatacttccggcaatccgggtgttgtgggtggtatgtgcgc
ccccatgtttcttgcagagagaacagtacttctctgtgcggcgtttcttt
ggaatctggtcactaaaagagaccatcttcttcctagatgagtcgttagc
cttggctacggtcttgggtccttctccaaccttctcggtggggtaggcct
tctcgatgcgttcaaggacttcaagaatttccctgacactctgtggtacc
aaagctccactgagctcatattggtcctgccagttcctaggaaccatcct
gaggatgtggcttgccaagtcggcatcatcaaatggcccgcatactttcg
tagactttgcagcctttgaagagtaaaacaggcacggcaagagttccaca
tacccgttaaggcgttggatcctctgcacaaagtccctgatgggtaccct
gtttggtttcttcagcccattgctgatgtagaaacgttcctgctccgctg
catcagtcctgaagacggtctgcaggtgcaactggacacattcctgaaag
gaggtccaagatgccgggcgttttgtgggatgctcggtcccatacacatc
ggtccagggttcgcagttgatttgctccccaacgatggtggtccaagggc
gacgggcagtctccgacaattgagtggagtactgcaggaagatcgcttgg
ccagcggacactagggcctcactggtgtggattttagcagcagttgcttt
gttccatgactggaggacaggggaattttcaagcctctttgaacttggct
ttggccgcagtggccgcagtcagttttgcctcagccttttcatctgcctt
acaggcttcccgtagtccgtgtctaagcctctctgggaaattatttccat
cgaggtctggacatggttgaggaactgttcaggacttccctcatcgaaga
cggtgacagacaaggtcattttgttggagaccttgattttgttgattacc
ttcggggtgtccatggcagtgggaatgtaggaaatgggtggcttagacct
ccctgaactccgttcacactcctgtggcttgagtccttctgggcttgatt
tgctggtcaacatcctcttaattgcctcgccaaggggcgtattataaaac
aaggccttgaagaaggtcttgggtgccctgttgaggttagctcgaaaaag
aattttttttatttttttatttttaaatttttcttcgtcggcttttattt
cttgaaagtcttgcttccgactatttcgtgagaattctcgatcacgaaat
taatccgactcgtaggaatcccgatcgcagaagtcgatcgctcgaagttt
atcgtttatgctcgctgattgcgggagaatttttggagagctcgtagatc
gcaaaaccgtaagaattcgtcgatcgtgtagccgattttggatgaatcgt
cgatcgtgcaaaaaaaacgtattgctggtgcgaaaaattaaaatttgccg
ctcgcgataaaaaatttgttagcgtacctcgtgtcggaaggtttggatgt
cgatggcttcggtgcgcgaaggtcgcaccaccgttatctatagatagtga
cctgagccgattcgccgtaaaaaatatcacgcgaaaattataggtagttt
cgacaggtgtcgaagatttgatttttatgagctatattttatacaattgt
gaggatggaaaggcagtggaactgcacgctagtccaaacgatgcaaacga
acattgtgtagacttctacacaatatggtatgtctatacccttctgaaag
atgttctgatcttccaaaagagtgttctcttatttggggttctgaacttc
cattttggggagtcaatgccgtcgggaggtggactctcctacttggggtc
ctgagaatgctccatttaggttttgtaccccagggtacaaaaaaggctga
ttcctgctctatttaggttttgtacccaggggtacaaaagaggctgattc
ttggcctatgtcaggctgttgcaagttcgaatgagactcattgcacgcgg
ctcctcctcatcctcagcataaaaggtgggcaatatttctcttccttgca
agactgttgggataggtacttgacctcaccttacttttaaaactctattg
attccacagcaaaacctatgcccatcttggaacctggcacaactctacct
acgtagttgccaccttgtcataatagaccaaaatgatgtcagaagtcata
cttgtgtgcgtttgctttataaaataggaaagcacatgggatgtaagtac
tacaaaagtcgtgccagtgcctgcaacgctagcatgtcggaaagcactta
ctacaaaagtcgtgcccgtgtgcacaccgcgagcgaagcgagcgcaaccc
acacgctaactggcggccactgctacaacattttcctttgttcgggctcc
caccgctgctaaaaaatcttgcagcggctgctagtaatctttttattcgc
tagattggaaaacaaattcaacatacggccgtctgaggaacaaactcaca
gcctaagactttccccttcattcaacaatatgaaatcatagacaccagtg
gtaatgtcaCAGTttagacactaaacagacaactaactgacaaaaatgct
tagtcagacaaaaccacttgtttcatcagatgaagtcttggggttccata
taatttcccccgttACTCCTACCCAGATGGAGTTTGGCACTATCGGACAT
TTTAGTAGTTGTTCAAAAGTGAATATTGATCTATTGGGGCCAATCTCTTA
GTCAGTTGTCaaatatgaaaacagcattgttaaagttgttcatcatgtcg
ataattatttcaccttcacttacctttcttattgtttgatggaaaaatcc
tgtgtgtttatcatgtagcaaaataggtcacagagaagagaacatggata
tggagatgaacaactgtgatttgtagaagtatttgactatttgccacacc
ttccataacatcttttccattctccagagaaaaaggcagcaaaaataaca
aaaaagtgtgtatctatttgagcaaaacataacaatttatcaagatctgt
ctatgtgaaaacaatgttaacatgtggatgagtttggaagttctgaacaa
gcaattgtgtagctgggccagtattgtcccagctgcacaccttacagctt
ccctttgtctgtgtggtggcatgatgggaaagttTGTCTGTTGGTATGTG
AAACATATTTAGTTTAAAAACTAAACTTAGGAAAGCATTTTTAGAATTAT
CACTATCTATATTATTGCACATGATGTCTACTTGTCGAAGAGCATGACAA
AGTCATTAAATTAAAGGTTGGGCAGCATGAAAAAAGAAATAGGTGTGCAA
TCAGGAACATGCAGCAATTGAGAAAGAACTTATGGAACTTACTTCATAGA
CCTAATGCTGCTGGGCATATAATTCCACACGGAAGAATTATATTGACTAC
TGTTCCATCGTTTCCCATTCAAAAGGATGTTACAGCAGAATATTAGAGTA
TGAAACAAGAATATAAGGCACAGATTAATGATGCTAAGACAAGAAATTGT
CAGAAGATAGCCGAGCAGTAGAAGGCAAGCCCTGTATCATAATAGAAAAC
GAGGCAGAACTCAAGTCATGCAACCTGTTGATGTTAGGATGATGATTCAT
CAAAAAGTTGTCAATGACTGAGGTATTGGAAACACAATCTCTTCAAAAGG
TGCACTATATTGAAGGCAAGGTTTATTTACTTCAAGATGAAATATCTGAT
AGGTGCATCAATACTGCAGCAATGCATAGGGTATCATTGATGAGTTCAAA
GACACAATCCTTGAACGACAAGTTAGTCAGACACACCTTGGATCAAGAAT
TCCAAGAGAACTGGGAATGGAATTTTGGTCATCTGGTCAAAAAAATTGTT
TGTGATTAGTTGTTGAGATGTTATTGGAGTTGTCTGTTCAACACACACCT
CTATTGTGTATTTCACTTAACATTTGAACTATTGCTGTGGCCTTCCTCCC
TAGGCAACACTTTATCAACCCATTGTCAACTGACTGACTCCATAGACAAA
GGAGGACAGTTCTTCTGAAGAAATACTCAAGGAACATTTCACCTTGGGTG
TACCAAAGCATGATCAACTGGTGCTTGATGAAACTGATAGGAGTACAAAT
ACATGAAGAATATCATTGCTGGTTTCATGCATGGCAACGGTTAAAACAGA
ATAAATCCTTCATCATCAATGCTATCAAAGGATGGAGCTGCTGCATTGGG
TAGAAAAGTAGTCAAGGGAGCATTCAAGGAAGACAGTGAAAACTATCATG
TTTGACACATCATCAATTTATGCAGTTTTCAACAAAACTTCTCCTTGAAC
AAGATGGTTTTGGTTCCCTTTCTCTCTTATTTCTTTGCAACAAACAGTTA
AATCACTTCTGAACGTAACATTTGCCTTTATGATACATCGGTGGTGAGTG
CAGGGCATTGCATTTATTTGATAGAATATTGGTTGTGAGTGAAGTAGTTT
TGCTGCATCATTGTTATTGTACCCAACCAACACAATGCATTGTCCCCATA
ACTTTGCCTTTCCTTTTCATATATGCATTATACAAATGATTCCAGTGCCA
TAGAACATGTCCTCATAGTACAGTGGTTAGACATGCTTCATAGAACATGG
CACACCATTTGTAGTAGTGCTTAGTTCTGTTTTTTGCTTTGTGATAGAAT
CATTGACATTGATATAAATTTCTATTTGAGAGCAAGTATAGTGAAATCTA
GATGCTCGAGACCCTGGCATTTCCCTGGTGTCAGCTACAAAACAAATGGC
ATTGTTGTCATTGTAAAAGGATATTTTGAAACAGTTTGTATCCTGACTGT
TGGTGGAAACGCCTTGAAAAACAGAAAGTACCATCATGTCTTGTTGAATG
AGACTTCATGTTTCCCAACCATGATTAAGATTTAAGAGTCTACTACTAAG
CTGGTACCAGTCATAATAAAaacagagtaaagacatcaaattcttaaagt
tgaggactgccagccatgtaactggaacagccagttccagttggcacctt
ttcttttaattcgtatgatgtgtctctataGCAGATTACTTTCAAATCGT
TGAGAGGCTGTTTATTTTTGTAGTAAACGAGAGAGCGCAGAACCCGCTGA
AAGTGTTGAAAGCAAAATTGTTGTGACAACCAAACATCTATCTATTTGAA
AATGAAAATCAGTTTAATGCGTTACTCACTCTTTTCTGGAAACAGACTGG
CACTGGCTCTGTCTCTATTAATGGTAGGGGCGACTGGTCTTTTTTCACTG
CCTTGAAGAATGGCCGACAGATTAGAGAAGGAAGGAGGATTTTTACTACT
ATCACTTTGAGACAAGGTTTTCTGAGCGACAGGAGCGCTTCTTTTTTTGT
TCGCAAGTTGCGAGGAAAGCAATTCTCGCTGAAATGCCTCTTGCTGATCA
CTAGTATCAACGTAAGATTTCGTACTCTCGACTTCATTGACCTGAGTACT
CTTCAATCCTGTGGCCATTGAGATTTCTGGTTGTGCTCTGGTTCCCAGAT
CCGGATCTACCTTTGCGATGTCTCCGAGCTTTGTGCTAGTAGATCTTGCT
TGGTTAACCGTCCTACGATCGCGACTCCGGTCATTTTTAACCCCAATCAA
ATTAGATAAATTAGCAAATGATGAGGACGCAGGTTTGGCCAGTGGAACAA
CAACCTCCTCGGTTTTCTTTATCTTGTCACTAATTTCCGGAGCGGAATCT
TTGGTTGATTTGCTAGATGATGTGTTTGCAAGGCCCCCTAACGACGTGGA
CACTTTTCTCGTTTGAGTATATCTTCTCAGAGAGAGACCTTCTCTGACAT
GATCATTTGATGCTGACATCTTTGATGATTGGGATGGGGCTTGAGATGAA
GGCGAAGGGGCGGTCTTTTTCTCGGGAAATGCTGGTGATGGTGAATCTTT
GGCCATGACAACATTTTTAAGTAATGACCCTCTGTCAACATCAGGTTTTG
AAGATGATGGTGACGGTGCTTGCGAGGATGGTGCGGGGGGGTTATTCCTT
TTGGGAAATGCATTCCCAGGAGTGAGAGATTTTCCCACAATGACGTTTTT
GAGCGATGTTCCTTTCTGGGCGACTTGTTTCGAGAGTGGCAACAGAGCCT
GAGAAGATGGTGCTCCGGCTCCCTTTCTGTTCATAAATGTGTTTCCCGCA
TCCCCTACTTTCCCCTTAATGAGATTCTTTAAGGAGGCTGTGCGTTGAGC
TGGTTCGTTTGTCACACGAACATACTTGGGCTTAAGATACAAAGAGATAG
CAAAATTACTGAGGAGGTAAGAAGAGTTATCGAAAAAGCAAAAGTTTCAC
TTAAGCAGTGACCTTACTTTGGTACCAACATAGACCTTTGCTGACGTGCG
ATCTTCAACAGTCTCGGTAGCTTGATTGGGCTCTGACTCCGAAACTGGCT
TCGGTTCTGATTTCGTAGAAAGCTGATCAAGGGCCAAGTTTACACGTTTA
GACTCTGCTAATTTTCGAGCTTCTTCTGCAGCAACAATGCGCGCTTTTCG
TGCCCTTTCGGCTTCCTCGGCTGTCATCGGCTTGACCAGGACGTCGGCTG
AAGAGGTGGTATCCTTCTCGGCAAAATCAAGTCTGGATTTAGCAGATCGT
TGGGACACCGAAGTTGCTTTCGGGTCAGTGGAATTAGAAGGTGGATCTTT
CATTTGAGCATGCTTGATTGTTGTCGGCCTGACCGGGGCATCGGTCAAAG
AAGGAGCATCCACTTTGTTTCTCTTCGAGTCCTTAGCAAAACCGAGTCCT
GATTTAGCAGAAGACTGAGCCTCGGAGGTTGCTTTCGGTGCATTGGCATT
GGAAGTCGAACCTTTAGAGACATTTCTTGATAATTCTTTTGTTGATCCCA
GAACGGGTGCTGCAACAGACTGAGCTTTGACCTGAGATGCTGCCGTCGCT
TCTTGCGGTGTCCCTTTTTGATTCGCATTCAGCAGCTGTTGCTTGAGCTC
GGTTTTCAAATTCGATGCGAGCTCCTTCATTTGGTTCAGTTCATCAGTCT
TCGCCTTCACTGCTGCATCAGAAGTGGCTTGAAGTTGCTTGATATTCGCT
TGGAGCTCCGTTTCGAGCTGGATTTTCTCATTAATTTTCGTCCTTAAGTT
GGCAACAAGAGCATCCATCTGTTTGAGATCGTCGCTGGATTTAGCTCGAG
TTAAGGAGAGATCTTTCTCCAACTGCCTGATCTTCGCCTCGAGCTCGGAT
TGGATCTTCAATGCGTCATCCTTCATTTTGGATTCCCTAGCTATGATGGC
ATCAGCCTTCGCACGAGTAGAACCGACTGTATTTTTTAGCTGAAGAATTT
GATTCGTCAGCTCTTTTTCCAATGTTTCCTTCTCTTTTATCGCATCATCT
TTCACCTTTAGTAGTTTCGATAAGTCGGCTTTCAAGTTCGAAACGGCCGC
TTCTCTCTTCTTCAGTTCATCATCTTTGAATCGGAGCGTCTCTTCCGACT
TGGCACGGTTGGAAGTAATGTCACCACGTAGTTGGTCAATTTTCGACCGA
AGAGAAAATTCGGCACTTTCTTTGGCCATGACGACTTCATTCTTGAGCTC
TGCTTCTCTCTTGATCTCGCTTTTTAGTTTTCCAATAAGATCCTTCAGTT
CCAGTATCTCCTTTTCCTTCGCCTGCAGCATGATTTCGTTATTCTTGCTG
GACGAGCTAACATTGGCTTGAAGATCAGACATTTTCTTTTGTAACGCAGC
TTCGAGTGCTGCTTTACTCTTGAGCGCGTCATCTCTTAGTTTGTTCTCAT
TAGCCACATCGGTCTTTAGCTTTTCGATGATCGCCTCCATTTTTTTCAAT
TCGTTGTTTTTGGAAGCAATTGTAGCATTCGCCTTAGCAGATATATTTTC
TATTTCTTTTTGAAGTTCATCTACTTTTGCTTTGAACGAAGCCTCCACAC
TGCGTTTGCCACTAAGTGCTTCCTCTTTCTGTTTCGTTTCCCTGACTACC
TCTGATTTCAATGAGGTAATCATGGCTTCCATTTGCTTCAACTCATCACT
TTTTGATCGTAGCGCTTTCTCAGCATCTACACGAACACCGTCAACTTCCT
TCTGCATGTCAATGACTTTTTGCTCCAACAAAGACTCAAGCCCTTTCTTT
CCTTTTGACATTTCGTCTCTCAGTTGTGCTTCTTTTGTAAGATCAGCCTG
TAATTTCTGAACTATCTTTTGTAAGGAAATGACATCTTCGCTTTTTGAAG
TTGCGAAAGAACGAGCATCTTCTGTTTCTTTCATCAATCGATCAATTTTC
ATCTGCATTTCAGCTTGCAGTTTCTCTTTACTTTTCAGTGCGTCGGCCCG
ATTTTTGATTTCAGTATCTACCTTCACCAACGAGTCCCTCATCTCTTTCT
CTAGCTGCTCGAGCTGAGACTGCAACTGCTTATTTTTGTCGGTTTCTTTT
TTCAGGGCTGCCTGAGCTTGATCTCTTACTTTAGCTAATTCATTTTTGAG
TTTGTCTGCGTTCGTTCCTGATTGCAAGAGTTGGCCTGTCATGCTCTGCA
CTCTTTCCTCGTATAATTTAACTTTTCCCTCGCTTTCGAGAGCCCGCTCC
GTTGTGGCATTCAATTGCGCAGTGAGTTTATCAATCTCGGACTGAAGCGA
GATTTTTTCCTTACTTGCAGCCATTTCTCGTTCACTCGCCGTGCTTTTGG
CAGATAGCTCCATCTCGACCAACTTAGCCTGAGCTGACTTCAAGTCCATT
TGTAATTTTTCGCCCTTCTTTTGCTCTAACATGAATTGCTCGTTGGCAGC
AGTCAACTTTACCCGTGTATCATTCAAAGCATTCCCCAATGCTTCCTTAT
TCGATTGTGACTGGATCAACTGTTCCGTTACATTCTGCAATTTCTCTTCG
TACATTTTTATATCTTGTTCGCCTCTCACAGCACTATCCTTGGTAGCTTT
TAGCTCAGCGTCAAGTCTTTCAATTTGGGCCACGAGCTCTTTCTTCTCTT
TGGCAGCAGCAATTTCTCTTTCATTGGCGGCCGCTTTGCTGGACGTTTGC
ACGTCGACTAACTTGGCCTGAGCCGAATTTAACTCAGCTTGCAACCTCTC
AATGCCTTTTTGCTCACTCTCGAACTTTGCTTTGTTAACACTCAAATTGG
TTTTCGTTTCATTTAGCGCCTTCTCTGTTGTCATTACCAACTTTTGCTTG
GTCATCAATTCCTGCTCTAACGAAAGGATCTTTTCTTCCATTGATGCCAT
CAATGATTTTTCATCGTTTAACAATGATCGCACCCCATCTAACTCCTGGG
ATAGTTTCGAATTCACCGACATCAATTCAGTGGTGCTCTTTCCATCTGAT
TCTAAAGATTTGATTTGGTCTTTCATTGCCTCAACTTGCTCCGCTAGCTT
ATTGATACTATCATCCTTGCTCTGAATTAACTTTGTCAGTTCATCTTCTT
TTTTGGCGTAAGCTTCAAGAGTTATGCTGTATTCGTCTGATCTGGATGCC
AGTTTGGATTGCTCATCCTGAATTGATTTCTTTAGCATTCTTTAGAATAC
AAAAAATAACAAATAAAGAATTTTATTTGGTGAATCAAAAACATGAATGA
AAGGAAAGATGCTCAAATGATGAAGAATAATTTtcttctactcactcaat
ctctcccatcaacttctctctctcttctctttcCTTCATTGCATCCTCCG
CCATCTTTTCCTTCTCACCCAATTTCCCCTCTAAACCACTCAAAGCCCCA
CGTAGCTTCTCTACCTCCTTGTTCATCTTCACCCTGACGTCATCGACGGC
CCGAGCTCGCTCCTCCTCCGATGACATTGATAGCAATCTGTTCTCGGCAC
GAGTGTTCCGTAGTACCTTCTTGAGAGCCAATATCAGCTTCTTTGAATGA
GATACGGCCATTTCCTTTTCGGAGGAGAGTGCGTCGAGTGCCATTTCGTA
CTGCTGTTGGGATTCTAGTAGGGTAGTTTCAAGAGTAGACGTTACATCGT
CCAGAGCAGCTTGTAATTCTTGTTGTTCGTTGAATGAGGAATTAAGTCGT
TCCTTCATTTCGACTTGAATCGATTCGTAATTTGTTTTCCATTGATTGGC
CTCGTTTTGAGCTTGCGACAGCTCCGCCTTTGTGTTGGCAAGGTCCTCTC
GCAATTTTACAATCTTTGATTCATAGTCCGATACTTCCTCTTGAAGCGAT
TGAACATTCTCATCCTTCTGTTGTTTATATTCCTTATAATTGCTTGCCAA
GTAGGAATATTCGGCACTTGAGCGTTCCTTGTCCTCTACTGCCTTGTCTA
GTTTGGACATGGTTGCGGTTAATTCCGCTTCAAATTCTTCAATTTGAGAA
GAGAGGAGATCGACGTTATCATTGGCGGCGTCTAATGCCGCCTGATATGC
CGACGCCATGGAAGTAAGAGCATCTTCTTCATTTTCTTCTTCGGTCAAAG
TATTATCATCGTCATCTACATCAGTGACGGGGGGCGACAAATCCTCCTCG
ATCTCAATTTCCTCTTCAAGAAGAGGAAGAAGAGTTGAGGATGACGAAGC
GTTCATTTCAGCGAATTCTAGATCCCACCGGGCTGCCTCCTTCTCGGCCT
GTCGGAGCATTTCTTCGGCCTCATCCATCTCACGCTGTGCATCGAGTAGC
ATGCGTTCGTCCTCTGTTGCCGTACTGTCGTCACCTTCGGAGGAGGAGGA
AGAGGAAGTGACATCGATACTCGTCAATTGCGTCATGGCTTTTTCTCCGG
GTGTTTCAAAGGGAGGGGTAGGCTTAAAATCGGCGGCGAAGTTGGGAGAA
TTGAGCTTGGCCTTGACATTTTCGGCGGCACCATACATGGTCTCTTTGAA
GTTATCCCAATTGGAGGATGCGGACACTTTGTCCTCCTCTTCATTTGTCT
TCTGTTTGGGGAGCTTCGTCGTCTCACCCATGACAGCATCGCTTGCGTTG
GCTTGTTCGACGTCGCCTCCCTGGCTGTCATCCTCGGAGACACTGCCTGC
AGCTTGTCCTTTGGAGGGATCGTCCTGTAAATCCATTTGAGCACTCTGCA
ATGCCCCCTCAATTTCATCATTCAACGCGGCATCGATGTCTCTTATGGAG
GAAATGTTTGGTTCTCTCCCATTGTTGTTCGAATTGAAATTATTGCGACT
GGAGGCGAATCCCATCCCTCCCTGGAATCGACGTGAGGAGGTATCCTTGG
TAAAGTCGTCATCGTTGTTGCCGTTGTTGTTATTCGTGCCCTTGTTGGCA
CGTTTGGCAAAAAGGGCGAATGGCTGTCGAGGGTGTCCATGATGTTGTTG
TGAAGTTGGAAAACGGTGGAGGGGGTTCCAATGTCCAAGAAGTGGAAATT
GAAAGGATGCAGCCAGGAGAGAAAAGGTTGAgacaaccacgacgacgacg
acgGGTGCAAAGAGAACTCTCGTGGAGCGAGTCCGCTGAATTGACATGGT
GCTGTGTTTTATCGTATCTTGATGGATGGATAAATCGATGCGATTGTTGG
ACTCGGAGAAAAGCAACACCTACACAATAGGAGACAATGGCAATCAATTA
CTCCTGCAAAATCACGATAGTTTCTCTACAACTGAGAGCTTCTAAATTAA
GTCGCtttgtttatggttttgcgttgtttgtgttgggttgatggtgatgg
cgttggtttGTTGATGGCAAACCGGCGAGAAATCAGGTGGGACAAAGATC
TGGAAAGATGAGGCGGATGAGGGCAGTCCGTATGAGGGAAACGGTAGAGT
ACAATACAAAATGTATCTTGGATGTTGTCATCATGATGTTATTCACTGAC
AAAAAGTCGAAATGCAAGAGGGATCACTAAAGGTCAATCATGATAGACAA
CATAACTATACCTCTCATGAAGCAATGTTTTTCGATCGAGTACGATCTTT
AGAAGAAGTGATACTGTAATTTGACATTATTCGAAAAGTAATGAACAAAT
CATTTGATACATAATATACCAGAATAATGAAAATATCGACAACCTATTTA
TAGATAGCTAATCTTGAAACTTCAAATGACGTCATCTTTTTGAAATTCAT
TTCAGTTACGCCACATCTTTTTTGGCGCGGGATAAGCCATCATCTCGAGG
TGATCTGCATGTAGGAATTAGTATGAAGAGGGTCACTGTCCTTACTTGCA
TTGAAAATCAAAATGCTACGCCACAAAACACAACAAACACTGAACAATTT
CATCAACTACATCTTGTGCCACCTTAATCCATGCACCTGCAAGAATATCA
ACGCTAAGACAATGTTCAGGGATGGGCCCTCACTGCATGCTAGAGTTGGA
AAGAAACCAATTGTTAGCCTAGTGTCCAGAGGTAGGACCACTATAATATG
GGACCTCCGCGATTTTTTATTTCAATCTTAACAAGGCATTTTCAAGCATT
GCTGGAGTCACCACCAGGCAGTGAAATATGACACAACAATTGCATATATT
GATGATTTCCTGGGAAAACAATGACAAATCATCTTTGTGTCATAGAGACT
AATTCATCAGCGCATCTGCAGTTGATGACGCAATATCCAAAGAGAAGCAG
CATTCCAATTTATCCAACTCTTTGGGCATTGCATCCCTCTCTTCCTCAAG
AACTTCCACTTTGTCAAATGCCTCCTTCCTTTCATGCAGCAGCCCTTCTT
CAGCATCCCTGCATCTCTCTGCATACGTCTCTTACCACTTTGTCATCAAT
GTTTTTGCATCGGCGACCTCCTTCACTTCTGCTATGCCTTTGTGATCTTG
CATGGAGTTTCTTTTGACTTGGGGTACATTTTAATGGAATGAAAAAAAAT
TGCTCATTCTTCAGATGTGTCAAGTTTACAGATATCAAAAGGTAAGTAAC
AGTGGAGACTTCCACAACTCAAATTCACGTGTAGGTCATCACTTTCATGG
AACACCAAAAAAGCATCATCTTAAACTTCCCTGGCTTTACTTGCGAGAGT
ACTTGGGACTTTTGTCTACATGTTCATCCATGCTAAGAGATGGACTGTTG
AGTCTGTTAGTGAATAGGCTAGAGCATGCCTGAGAAATGAGCCGCAGATT
ATAAAGAATTTTTAATTATTATTCATTCGTCACAAAGCAAAAAATATTCA
ATACACTTACCAAATTCAAGCATCACTTTATATCTATGTGTCAGAGATGA
TTTGGGGGGCATGATTGCAATGGCTGTGTCATGTGAAATGCAAGAATGGT
GGAAAACAAGCAGTCTCCGTGAACAAATCATTTGAATCTGAAAGAGGTCA
CCCCCAGGCATGTGGGACACCAGTTAGCAAAGATGAAAGACAATGTGATG
GGATATTCTTGGCCTGCTACTGCTGTGAGATGTAAGGAAGTTTCTGTGGT
ATAAGTGGATGTTAGCACAAAGCAAGGCGGATTCACCATTCTTTTGAGTT
ATGTTCATTGTTGTTGATATAACTTTTATTGCAGTCATTTCCATGTTCAG
ATGTAATATTCAGTGTAACCCTGACAAAGAAAATATTAATAAGTTTGTGC
CACATCCTGCTATGAGTTATCCCTGGGATAATATAAGCCAATTTTATTTT
TGTTTGATACTGGAGAAATTCTTAGATTGTCAATTAGGGGTCCTAATATT
GAGGTGTTTTAGTGATCTTGCATATTGATGGCGGTGACAAAATCCAGCAG
TGCAAAAGACAGGAACAAATGTTTTACTGGAAATAATGCCATCATTGAAA
TCATGTAATGATAAACAGGAATTTATAGACTTGTATTCATTTTAATGAAC
TCATCTTCCCATCTAccgtatatcttggtgtataagatcccactgattaa
aagatatgtttttttatttcattgacatttgtatttttcacctaataaaa
caacctcggacattctaaaccctctatggttcgactcacctttctcactg
caacatgcccatgtggtttcgctccctgtgattccacatgattgccaaga
aacttcctatgtcagagaaactcaccacacatgtcaagcacatggtggag
gagtagacagcatggcgaagcaagagaaatgaaattgtgggagaaaaaat
atagtacaataaggctactttaaagtaaataggaaagattccattatttt
ttatcgtgctggcaacactagcttttcacggattataagatatgctttaa
tgtatcttttgacatttcgaggatcttatacaccgagatatacagTAGTT
TGGGGACCTAGAATTATGATTTCATTCTATAAGTGAAGGAAACGCTTCTT
CAACTTTAGTTATAAAGCTATAGCTGGGCAAAAATAACACTAATGTCAGC
TCAATTTTTGGTATTAGATCCTCACTACtgctggatgtcaataaatcatc
aatcaaaccagggagtggagatgcttgctctgtaccagaatttattatgt
aatgagccatttgtgtagaaaagacaaacaacattgttgattaggtagtc
tcttagtttagtgtaattgataccaaggctgattttctagacttacctgt
cttcttaatggaagtaagcatgtgtgcaaattctactgagcatgtttcat
tgtattgtgtatatgCTGTAACAATGAAACATTGTCACCTGACTGCACAT
ATGCAAGCAAAGAGGCAAACTAAATCTCTAAACAATACTGCTTGATAAAG
CCTCAAAGGCCTCTTATAACAGCAAGAAAACCAAGCAACCATATGGCTTT
CAGACACATCCATTTGTGAGATTCACACACTGCTTCCTTTCAATTCAAAT
AATGCAATTAATGTTCAAAAGTCCTCATAATTTACTTGTCATCACAAATG
TAAATAAAATTCAGTTGATGAAACAATAGTGACTAAAGACAATGGGTCTA
CATGATGTGATCTTTGTTTTGTGGGAGCTGAGGATTGAGACATCATTAAT
CTTCTTCCGGTGATTGAAGCTACTGAATGTACCATCCAATTCTATTTGTA
ATGATGCAGCTGTTCTATACAATCCATATACAGAAATTAGAAAACAAACA
TAATAGAATAATTTCTTTTTTCATAATATGATAAGAAATACTTTTAGAAA
TCATTCATGTTTCATTGGCATATTAATCTAAAGATTATTGGTTGAAGTTA
TGTCTTCTCAAAATGATGAAGAAATTTTGAAAAATTTAATGATAAACTTC
ATTTCTGTTTTTTTCAAAATCGTATCAATTTTTTGTCTTAGATTCATGAC
AGCACTCTGAGTATTGGAAGGCAAAGCAAGAAGACCAAGCTTCTGTAAGT
TCGAATTTCTTACATCAAAATCATGTCAAACTATAACAATGATATGATTA
GAGAATAAATTTTCTATCGCTTTAGGGGTAGCTCATTTGTATGTTTTATA
AGCTCCAAAAGGACTCACCACCAACATGAGAAAAGGCAACTGGCCTGCCA
TGGACTACTATGGAAGCATGAATCCAATCAAGGGCACATTTGTGTACCCA
AAGTGCCAATTAGCCCACATGAAAATACCACATGCTTCTGCTCAAACACA
ACATTGAAGACAGTTTTGATGACATGTTTTGAAGGAAAACTCCAGACAAT
GACAAGGACAACTACAGTCCCTTGGTTTACATTGATTTCTTGTATGTTGA
GAAGAAAATCAGTCTAGAGGATTCAGGATGATTGCCTTTGCAGACTGTCA
ATTCATTTGTGAAGTATTGTATGATACTACTCTAGATGAAATGGCAGCAG
GCATGAATGCCAACTAATAAAAGTCAAAATTGGAACCAAACAGGAGTTCT
GATAGTGCCATAGAATCATCCAATAGAAAGAAGGTCAGAGGGCTATTTGA
TGGGACAATCTTGAATGATACAAGCTCAAGTCAGTTCAGCACATCCAGAG
GACCAATTGCATATCAGAATCAGATGTTTACCACATATCCAGACTTGATT
TTGTCAAGCCAAAACATTTCAATCCGGACAAATTTTGTGTGAAATAAAAT
CATCTGCCCCCATGGCATGCTCACATATTCAGTAGGGCCAGAAAGAGAAG
GTGGCTCCTATAGGATTTGGGAGTTGTACTACACATCAACTGATTCAAGT
TACACACTGACATGGAAGAGAAACAGTGGCCATTAGCCACTATTTCTCAT
GTGGTctaggttgcaagttacccagtaattctccagtaatttaggattac
tgggtaatattgcctttttggagggaaggcggttctcgtagcagtgaaat
taaggtccaactaaaatcaatttagggttggggttagtgtcatcaatgag
actcctcctgtgaaattactggggaatatacagtaattcttggggaatta
ccatgattactgtgacagtaatattttgggggttttggtgacagtaacaa
aagcagtaatttgcaacctagCACATGGTATTTTGTGGTAATGACAACCA
TTTTAAGCTTTGAAAATGGAAGTTCTTACTATGCATGGTTACAAGAACAA
ACATGGAATGTATAATCATGTATTTTGAATTAAGATATTATATCACTATG
TCACAATAGAGTGACTATGAgtcattctttttctatgtggattggcacat
caaaaggagtgacaaattgtaactcttgcttatcacgtgttccaatgtca
aaatatataatataAGTTGTGGTGCCAATTAGTGCCATGATATCCCAAAT
GCTCTGCCCTACTCTGTGGTACTTGGCACTAGTAGAAGTACTTTACACGT
CTTTGGAGAAATTCCACTAACAGAAGCCTGATGAAATAATCTGGtagaat
gacaacaactacagcaacgactatgacaatgacattggtgtttgtcaata
attgttctagagtcgtgcttcccatGACTGCTTTTGGTTTAACACACACA
AGCTATTGTTGGTCCAATAACTTATGATCGTCATCTTTCATGACCAGCAA
AGTGATGCCAGCTTGATTGATTTGGTTTATTTTGTTGTTCTTTCAATGAG
GTTCATAAAGTGGTTCAGATTATTGCAAGCATGAGTGATATGAGTGCTCA
TATAAAATTGCCACTCTGTTGATGAAAGCATGGAATGACAAACATCAAGT
GAGAGATGAGATGATTGCGTTTTCTGTATTTATTTGCTACCAAGTGGCCA
TGTTTTTCTCATCCCCaagggcattagcactgatggcaccaggatgggag
tagatggcactagttggcactagttggcactagctccatatagaatagtt
ccaattgacatgcattgacactcatcagaattaatggcgttggcttttta
caggttcaatgggaaacaataggagcttctatttttgaactgtcaaattc
agtcccatttatatttcttttgtagaattttccattttgtctgaaaataa
atacaacttatagaatgatatcaccttctaattgttcaaaattgagtatc
ttgCATATGTAGCTTCTCACAAACTCATGGATCAATGTGGCGGGCAAAGA
TTTCTACATAAAAATCAACCAAAAAGGATTGACAAAGTGTCAACCATTTC
TATTGTAGAAATGTACTATAGGCTGCATAATAAGGAGTGGTAAGCTGTGA
CTCCTTTCGCACTAACAATTCGTTTGCAGTGTCAGTGAAGAATAACATTT
GACAAATTCGAAAATGTTCTCAGCTTTGTTTATGGTATTTGTATCCTGTT
CCTGTCAATTCAAGGGTTCAGAAGTATAGCCTGGTTCCTTTTGGATGAAT
AAAATTTCTAGGAGACACGCACATAAATGTTTCTCAACTCAAGTAAACAT
GTTTTAGTCTGCAATTTATTTCTGTGGAACCACACGGAGCAACATAATTA
CTCACAACACATGCTTCCTAATGGCGCATTTTCTCAATTTTCTGCCCGTG
AGTCGACCAAAACAGTCAAGCTCACGTTGCCCGTCTCATCCGTCGCCATT
CCCAGTCACCACTTTCGAAATGTATAAGTAGTAACACTTTCGCAACGTCA
CGTAATAAATTTTTGATCTTATTGATGAAGATTGTTAAAAACTGTCACAT
GTCATTTAGTCAAACCAAATATTCACTTTAAATCATCAACTCTTTACCAC
CCTCTCCCTTATAAGTCTGAATATATGACGTGCACAATCCTAAGGTACCC
TGCACAATCGCAAACTTGAACCACTCACACGATCTACTCGCCGCCATTGC
CGGAATCCTCATAACAAAACTCTCCGCAAATCCCCTTGCAAGGACCCAAG
CAAAAATTGCAATCCCCATAGCCTGAACCTGATGGACCTTGTTCCTCTTC
CCGCGGAATGGGTTGTACCCAGCCTCACGATCTTCCATTCCGGGCATGCC
TCGATAACCCATCATACCTCCTGCGGCGAGCCAGTTCATGCGTGCAAAGT
TCTCGGTCATGGGTGGGTTGATAAGACAAAACAGTGTCGATGCACCCCAG
ATAAGAGCTTGACGCTTGCTCCATTTCTCATCCGGGGGGTTATAAACCGA
CATCATATATTCAACCAGGCCACTAATCACAGGAATTCGAAGCTTCGCCT
TTGGCTTGACAATGTCGTCAATACTACCATCCAGCTCCATGAGACCCTCC
ATTCCCCTCTCATCCCACGCATTGGCAGCCGCGGCCTCCTCGGTCTCATG
CGTCACACCCGTGATACGCTCGTTCAATCGAATCATGTAAATCTTATCCC
TGGCGATCTCCACGGGAATCCTCTTCTTGATATCGTTTCCCGCCAACTCG
ATCAAATGCTTCGTCTTCGCCTCGACATCCTCGTAGGTGGCGTCAATGGG
CAATCCTAGTTGACGGAATAATTGAGCGTTCTCGGATTCGAGACGCTTGC
GTTCGCGGATCTGTTCTCGTTCTGTGTTCCAAGGGAGGTTTTTGTAGGGG
TTGGGGATTTGGGGTAGCGCTGCGACCGCGGAGAGAGAGCGGGCAGTGCG
GGGAGTGGAGGGGAGGGTGGGGGGAGGTGCGAATGCGGTGACTGTGGTGA
ATAATGATGACAAGAGTATCAGCTTCATTGTTGATATTCTGATTCTGGGA
TAGCACCAAACGATCGAGTAAAATATATATTGTGTTGACCTATTGCTCTG
TTGGTGCTTTGTTCTGTGGTTCATAGGGAGCGGACCTGGAGCGGACTATG
ACCGATGACGTGAAGGTGAAGGCAGCGATCCTTGGCACCGATCAAGAGAA
GTACCTTTATGCGTACTGTCAATAGAACCGTCTCAAATATATTCGACGTT
AGAAGAACTGTGTTGACGAATATACGTTTAAAGGTAGCCTCGAAAACAAG
ATGTGAAGCTCCGCGTGGACCCTTGACCGTCTAAGTTGAAAGTGGAAGTT
CTTTGCGCATACAAACGAGAGAATGTTTATCATGGAGTCATCTCAAAATA
TTACATCTTCCAAACACGGTGGATTTGCTGGCTGTTTCAAATCATCTTAA
TGAAATTCAGACCAGCACTGTTGTGACTAAGTTGATACCTATTACATACT
ACCACTACCCTGGGGTGCTGAGTTTATCGCATTTAGAGAAAGGTAAACAT
TGCATTTTATGCTTGCATGTTTTGAAACAATTTTATATGATTTGTTTGAA
CTGTATATATATTCATGATTTAGTATAAACATTTGTTTCTGTCTTCTTTT
GTGTGAAATAAAAAACAGGTGAATAATGGTGCAGTATTTTGTATCACTCC
TCTGGAGTATCGACATGGTTCATTGTGTATTGTTTACAGATTTTGTTTAT
GTGAAATTGAACTTGTTTTATGCTGATATTGAATAATAAAAAGTGAATAA
CATGACAGTATTTTCTATTATGGTCACAACCAACTGAAAGAGAGGGATGC
TGCATCCATAGCATCTGGAGAGATGGGTCACAAAACAACATGTGTTGAAT
TTATAAAATCAATATTTTTATATAACACTGAAGTAAGTTACACATTTTCA
ATCCAAACTTTAATTCCATTTGTATAAAATGGCATTGTAAGTTTTGTGAC
AGATGATTGGTTGATGTTTTAGGGTTTAATGTGAAATTCCGCTTTATTTG
AATTTCAGTGACAGTGCGAATCAAGGATTTATTTCATatgaaatgaaaaa
tgaaatgatgatgatatatgaaatcaaatgTGGTGGAATTTGTTGGTATT
GTGGAGGAATTTTGATGTCTATGTGTATTGCGGACAAGAGACTATTCCCT
CAAAGTAATTGTATTTTGTTACCGGAATTTCTTATCTTATGGTCAGAGAT
ACGTGCAAAGATCATTAAGAAATTTTTCAAATTGTGAAAGGAGCAAGTAT
TATGGTATATACACAGTACTCTAGGTGTAGTGAATTCTAGGGACAATTTG
AGCCAATGGTGAAGTTTGGACCATGATTTGACAAAACTTTTCATGATATG
GTCATTTTTGTACTCATCCTGGCCTCCCTGACTTTCTTGTCTGCTATCTT
GAATTTGAGATCTTTGCTAAAAGCTGTGAGTAGGCATGGGCTTGATTAGA
CTATGAGGTAAAGTTTTTGAATGGCTTTTCTATATATCCTTATCAGAGTG
CCATCTGGTTTATCCTGACAACAAGCCATGTACTCATGCTACTCATAAAA
GATAAATGGTGCCATGATTGGATGGTTCGTCTTAGTGGATTTCCTATGTG
AAAATTACCATGCTGTGCTTGGTTGAACTTTAGTGTGCTTTACCATTTTT
GCTGGGTCCAATCATACATGAGAaaactttctcaatgcatctgagggctc
caaggagcttcataacactctggggtagcctttacttcactatctaatgt
cgaatgtgaccctttagtgggcacatgctcaaaatatgacttgatgtatg
gatcattaaagaccgaaccttcttggtgagcttggcattatagagggaag
atggtagaacaaagcagccaatgagattgagatgctgtgcctgtcataca
agtgtctgattggtatacgggtgggttttattaggctttgattgatatga
tacattaggtctttagtcggttattttaaaagtgagtagacgcaacctca
cacactctaagaagaaatcccaaaaaacttgactcacttcacaggatact
cctgtcagtggaggctagtccaataggtggagtctacctactctgtgatt
atcttggtccactacctcctagccttctccatagtccatagtgtggttgg
aatatagCTGGGCCATCTGTTCTTTGACTAAGGCTGTAGGTTCCTTGACT
TTGAAATAAGCCTCTGCTGCTGCCTGTTTGTAGGGACTTGTCTTTGCCCT
TGGGCATAATGTTGAGGACCAAACTGACCACTTCAAGCTTGCATGGGCCC
TCCTCCTCTTTGGTTTTGACAAGCCTCTTGTGGTCTGCTTCATGGACTGT
ATTAATAAGACATTGATGTCTTTTGAGGTGAATGACGAATGCCTGGGAGT
CTTTCTTTTCTAAGAAGAGACTCTCAACACCATTTTAAGAGGTAGAGTGA
GTTCCAGTTTGATCGGTTAAGCCTCTACTGCATTTTGAAGTTTGTCCTTC
TGCAAAATCAGTTTCAAAATGTACATCCCTAGGGCATAAGTTTATGAGGA
ATACATTAGAGAGGGTGGTGTTCTTGGGGGCTCCTCCAAGTGGAGTCTCA
ATAAACCATTGAAAAATCTTTTGGGCAGATGGTTATCGGATGCACTCATA
CTTCTGGTGTCTAGAAGGCATGGATAGAAACTTCAATCTGCCATTGAAAA
CATTTGTTGCATGCACTGGGTCACGGTGTAATTCCTAGGAAGGGCAGCTT
CAATGCAGGAAGTGCTCACCTTATTGCATTTTTACAACATTTGCATTGTT
GGTGAAAAGATTATGCCAGCATCTCCAAAATGTGCACAGCACTAAAATCA
ATTTAAATTTGTAAACATAAAATAGGATCATCAGGGAGGACCAGAAGGGG
CCTCTCTTGGCCAAAATGTACAAAGGGTGTGGTTACTATATGGGGGTGCT
AGTAGTATTAGTGTCTCAAATACCCTGTGCAGCTAACAGACCACATCAAA
GACCAAAATGGCGCTAACATTGGCTAAACCAATGGTGCATTTGTCAATGC
CCAACAAAATCCCAACAAATCTGTTGTCTATCATTTGGATTTTGTTGTTG
ATGCAATGATGATGAAATCTACTGTAGGTTTAGGTGTCTTGCAAGCTGTC
AGTGTGGATGAAATGCTTTGTGGGTGCCAACTAAACTTGCACATTTGTTT
TGTTGGTACCATAAAAAATCATCCACATAAGGCTCTAGAACGGAATCCAA
AATTTTATACAGCCATAATGTTTTGGAGTTTCCTACAATGAAAACAACCT
GGGAACCTTTATTGTTGAAGTTGTACATGAATTTACAGTAGTTGGTGCAG
TCATAAGGATTTACACATCAATAGTTGGTTAAGTCAGCTTGCATGAGTAC
ATGATTCTTACGGGGACATGATTGAATAGAAGAATTTAGTGGTTCTAATT
TTAGAACACTTTTTATAAAATCTCTGCCGCAAAAGAATGGTTTAAAGTTT
TGTAGTCAGTCTGGGAAGAATGAATAGTACATGGCAGCCTGATTCTTGTC
CTATTCACAAGCACATGAGTTTTTTGATTGAGGAACGATACTGATAAAAC
TGTGGGGAACGAACAAATTTGTAAGTGAAGACAGCTACCCTGATCATAGA
ACGACAGCTGCAGAAGAATGCATGAATTAGAGCGTTCGTTGGTGCTCACA
GCTTGGAAGTGTTCAACAGTGTTGGTGTTGGTAAACGGAAGGTAGCAGTA
AAGATGACTTGATTGAACAAGTCGAAGAACTTTTGCCTTGCGTTGTAGGT
CCATTTAAACTAATTAATGGGTACAGCAGGTTCTTAAAAACGTGTTACAG
TTAGGCAAGCTAACGAACTCGTTTTGGTTGTCCCTCTTCTCGTCTGTAAA
TTTTACAGCAGAAAAATGATCATAGCACACTATGCATCAAAGATGGATGG
CGGCATATGTAATGAAAATGTAAAGTGCATCATAGACTACGAACGAAAGA
TTTGCTGGAGATCGAGACTCTGTTTGCATTAAATACATCCATCCTTTTAT
CGCTAGGGTTCTGGGCTTCACTCAATTACTTGGCATACGGATTTGCTCTA
GGGAAAGACTGATGCTGTGATTTCATACGCTCTTGACGACGCTTCAGTGC
AGCTAAGCGCTTGGCTTCAATCATGGCTTTTTGATCGGCTGTGAGGACCG
CTGGTAGTTCACTCTTTGGGTGTGAAAAGGAATCACAAGTAGGGGCAGTA
CAAGACTGACGGTCCTCGAGTTCACATGCTGCATGTGACTGAACGTCACT
GGGGTTCGATTTCTCCAAAACATTATGAGTATTTGATCCAACTTGGTGGG
GCGGCCTCTCAGGTGAATGAACGATCGAAATGGGGCTGCTCCAGTCATGA
CTGTCATTTGGTGAGCATCTTCCAATAAGGCGATGGTATTCCTCCTCTAT
ATCATCAGAGTCCCCCCCTTGTCGTTGGTGTTCAAGAATACTTCTTATGA
AATTCATATTACCTAGGCCCCGTTGAGAGGACGGAACATTTTGACTCAAG
GATGGCCTCGCCATTCTCCTATTGAAAATTGGAGTCTTAAATTGTTCGGC
CACATTTTGCTGATGATTTAGTTGCCTATGTAAAAGTAAGTCATCGAGAT
GGAGACCTTCACTGACTTCTTCGTCTGCATTGATCTGATCGAGATCATCT
TGCGTGTAACCAAGCTGAGAAGAATCATTTATAAATGAGTTCTGAGATTC
TTCCTCTTCTATTTGTTTTATGGCATCCTCTTCATCTGAATCTTCGTCAG
AACCATCAAGGGCTGCCTCTGTGTCTAAGAATTTACAACGGTACTTTTCT
TCGATCCGTTGCTTCACTCGTTCTCGTCTACCAGTAAGCGTTGTGATAGA
TGTGTGTTGGTTTTCTTTGTTGTCGCACGGAGCCGATCTGATACGTTTAC
GATGGCCACCTAACTTTTTTGGGCCTATGACAGAGACTTCCGAACACTTG
ATTGGGGTATCGGTTAAACCATCAGCAGACAATCTTGGCTTGAGACCTGT
CGACTTGTTGGGGCCTTTATTGATAGGAGTATCTGTCAAATCATCTGGAG
ACATGCTGTGTGTGGAAACAGACTTGAACTTCAAATTGTTTGGTGTCGGT
GTATCCACCAAGTCTCTACAAGACGAATTCTGCTTTGCGAGGTTGGTTAT
ATTTTTCAAAGATGATGGAGGATGCATCTGATAGTCGAGGTCTTCATGCA
AGTCTGTCATTGGACAGCCTTGTATCGACTTCCTGACTTCGTCACTATGA
ACAGCTCGACCTCGGCAACCCACGCTTGCTTCTTCATCGCTACCATCGTC
AGACGAAGACGATGAGTATTGAGTGGGCAGCTGCAGCGGCACCACACAAT
CGCAGCTGGTTTGTTCAACTGGATCATTACTGGCTGCAAGTTGAATCTCG
TTAAGCTGGAGAGTAGGAAGGCACGCTCGCTGAATGTCATATGCGCATTT
GTCATCACAGTTTCCAGACCCATCGGCGCGGGGAGCGAATACAGCGACGC
TAGATGAATTACCAGAAATACTATCATCCTCGCTGTCGTCAGAAGAATCT
GGAGGCGTCGGTAATTGCAGTGCCACCACTGAATTTGTCGCCCCATCGCT
CCCATTACATAGCATAGTTGATGACAACTCCTCATTGGAGAGTGCCGCCT
CAAGAAAAGCAGGAATTTCTTTTCGTGCACATTCTGAATTTTTGATGGTT
CCTAATCTCTGTTGGAAATGTGATCCAGAGCACTCATTTACTTCTTCGCA
TTCTGCGGTGTCATTATTACAACTGTTAGAGCAAACTTTTCTCATTGCCG
ATGAAGTTTCTGTGTACTGCAATGGGCGTGCTCCTTCAAAATCAAGTGGA
ATCGAAAGACGTCGGTTTGGCGGatgttcaccatcatctgcattgtcatc
ttccttcatgttcTTTAACGTGAAGTGGGCGATATTATTGTCAAGACCAT
CAACATTATCTTGTTTGTCACGAGCTTTTCTAGAATTCGTTTCCTTAGAT
TGACTCTCGACACTTAACGATTTTCCTATCGGGGCAGCTTTACTTCTGAA
GGGAGGTTCAAAATCATCTACAGTAACATCTTCCCCATCTATATGTGGGA
CGCCGAGTTCGAAAGGAGAGTCACCGCCGAAATCAAGGTTACCAGGCTGT
TCGCAGGATCTTTCTGCAATTATTGCAGTAGCTTGACTCTGCGCGAGAAA
CGGTTTCCCCAGACTATCCCCCCTACGCTCGAAGAAGTCACACAGTAAGT
CGTCATTCATAGTGTTAACTGATAACTGAGACGACTTTGTGCCGGCAGAA
ACGGAATCACTTTCATCGCAGTCGCTTTCGTTGGACACCGGAACTCCAAA
CTCAGGAGGTGGAGAGACTGCGCAATGATGCTCATTAGAGTCGAAGAGAA
GCATCAATTGTTCGACATCGATCCCAGAGTTGTGACTGACGATACCTCGA
CCGAATATGCCGTCGAACAATTCGTCAGCGACTATATTTGACTTCTGAGG
GTTACTAGTCAAATCCTCGACGTCAAAGTTATCAGAGTGCCCGCTCGCCA
CCACACTTGCTTCGCTAAGTTTCATCGAAGCGTCGTCGTTGCCAGGCTCA
GAGGCCGTAGTAATCTTTTGAGTGCTTTGCAATGCCGCCAATGCGTCGTC
GAGGGGAGACAACGATAGCTTCTTGTTGAAACGACAATATTTTCGCTCGA
GGTCCTTCAGAAAGCGAGAACAGCTACCAACACTTAGGTCTTTCTTACTC
CCATCCCTTCTATGCAGTTTGCTTGCGACTGAGCGTTGCCTGGCTTTCAG
GTAGTCACGCCGTATGGACTGCGGGAAACACCGTCGTTTGTCGCAACCAA
GCGTTAGAAACTCGGGGAGACTTCCAAATTGTTGCTGTCTTTGCTTTTCT
TGCTCTTCGGTCAGCATCCAATCTGAGCTTGATTCTTTACATCGACGGAC
TGCATTTGCACTACGTTTACTAGCTTTGGGAGTGTGACCACCAACCTGAG
ACATGCGAAAATTAGACACGGTCATTTTTTGTTTGAGAAGCGTTGGTTCC
TTGGGAAACATGGGAGACGTGTGGCAAAAATTGAAGACATTTTTGTTGGA
TTGCAAGGCCCTCGCAATCTTTTTTGTATTTGCAACACTTTCATTATAAC
TCCTCTCTTCTGTACCTTCAGAGACAAGAAATATAACCCTTCCATCTCGT
TTCCGCCCAGTTCGACCCGATCTTTGTATAGATCGAATGGGTGACTTCAA
TATGTCAAAGTTAACGATTAGGTCGACATCGCCAATATCAAGTCCCTAGA
GGAGAACGAGCGTTGTAAGAGGAGGCAACGGCAAACCAAATAATACCTAT
TGCTCTGAAGTCCGATTTCGAGCAATGACTTCTTACCTCCTCGGCTACAC
AAGTGCAAACTAAAATATTGTAAATTCCCTTGCTAAACTGTTCAAGAACT
CTCTGTTGCTGCGCTTGGTTCATGCCGGCTAAATCTTTACCGTCTGAATT
TGACCCACGCGACTTCTTACCAACTGACTTCTTACTTTGACCAATAAAGG
GACTGGGTTTCAAAAGATGATGGTTTTGAGCTTTAAGCATAGACACGATG
CCATCTACAGAATCTCGCCACTGAGAAAAGACAATTACTCGAGTATCTTG
ATTGGAAGCTTGCTTTCTCTCAAAGTGTTCTAAGTTAGGATTTCATTTGC
AGTGACAAGCATATAAGAATGTAACTAAATGTTGCAAGGTCGAGAAAGAA
AAATCCGCGCACACAAACTTACCCAAGAGTAACTCTGAAAGTTTCTCATA
CTTCGGATTATTCTTCAGCAAGTCTTCTTGACCTTCAACCTCGTCTTCTT
GGGTGGCACGAGTTGCTTTCGACACTTCACTCAACAAAGATCGAAATTCA
TTTCCTTCAATTATCTTTCCGAAAATACCCCGCCTTCCATGATGATAGAG
CGTCGAGAGTTTAGTTCGGGCAGTAAGAACACCGTGTTCGCGGAGAATTC
GTCGTATATCTACCAACTCACGAAGAGCTGAGAAATGCCCATCAAGACGA
TGATCATTCGTTCGTTCCACATACTCTTTTTGCGCCTGAAACACAGTGTA
TTGCACCAAAGCAGCAGTGTTGCTAAACAATCTAGCACCAACATTTTCTT
GTCGAAGACGATCTAAAATAGGCTGAATCAACTCCCCAAACATTTTGTCA
AGACGGTTCACAACATCCGGTTGTTTCACAATGATAACCTCTTCCTCGCG
TCGGTGGATATATTTCTTCACATCGGGATCATCCTCTGTCTTTGCTTCAA
TTTGACTAATGTTCAATGTTGTTATGATCGATTGAATGGATTTGATGTCT
GTTCCTGGAGTTGCGCTTAGTCCAACCAAGCGAAACTTTGCGCCTGAATC
TTTGATTAAATTCACCAACAACGCATTGGCATGATTCCCCGTAGCCCTGT
GAGCTTCATCCATCACGACACAAACTATGGATTCGGCATCGCATCGTCCA
CCCTCAATATCCTTTACAAGAGTATGCGGAGTACAAAAAAATACTCGTTT
GGCCTTCCATATCGCTTCTCGCGATTCTGGTTTGCTCCTACCGGATATTT
CTGCAGTATGGAGTTCGGGTATGCCCATTATTTTATAGCATGCTTGAATT
TGTTGTGTCACTAAGGGGCGCGTGGGTGCACAAAAGACAACTTTTCCTGT
TGGAAACCAACGATAGTAATTGTACATGACAACTGCTGCAATCAGAGTCT
TTCCCAAACCGGTTGGCAACGAAACAAGGGTGTTTGTCATTATGGATGTG
TGGGCCATTTGCAACTGGTACTGTTGTGGACGCAGAGGTCGTCAAGAGTA
GACCTTAGCTAACCATGCGCCGGCAAATGTAAACCAATACCCTGATTAGA
CTTACGGATCTCTCTGGATACTTATCATCAATGGGATAGATCCAATTATG
ACATGTGTTTTTGGACAGTGGCACTGGCCCCTCTACGTATGGGGGCCTAT
CCATGGAACACAAAGATTAGATCAAAATAAAAGATTTGCAGTTCATGGTT
GCTTCAGCCTGGTACTCACTCTTTGGAAGACAAACTTTTTGCGCCTGAAG
AATTCTTACTCTCGTGCAACAACCCACTGTATCCAGACAATGATGAAGCA
TTGTGCGATGGTTTCTGTCTCTCAATTGATCTTTGATTGGATTTTGAGAA
CAAGTTGTGTAAATTTCTTTGATTTTGCTTATTTACAGGCTGCATTGAAC
TTGTTTGCACCATAATATTTGCTGGCGTACTATTCAGTGCTCCCTTTTCA
GTGTGTGTGTCAAAAGTCTGATCTGTTTGAGGCTGATTGGCATTCAGAGT
CGTCCTATTGCATTGATTTGCTGTATTTCCTTGTTGCATCATTCGGTTTC
TATTTAGATGAATACTGTTCTCACGAGACGTCTCGACCTGACTTTGTTTC
GCATTGCTCACAGTTTGACCAGAGGAACTCAACATTACTCGGGCGGCACT
GCTAGGATTTCCATCAGACCATTCGGATTGTTTCCTTGGATCTTCCGCTG
AATTTCCGGCGGAAGAATACGGTCCCAAGGCAAAAGAATTATGCTGCGCT
CTATTGTTAGTTACATTTGGCATGACAGTTGGAGCGGCAATGTTTTTCAC
ATTAGAGCTTGTTGAGTTGGAAGATCCGTCATTCAGAGACCGAGCCGCCA
AGGATGGAGACGCTTGCCCCCTCGGAGGTTTTCTGACGGAAGTATAGGGA
TTCAAAGGAAACTTTCTGTGTTGTGTTCTGTCGACTACCGTTGAATTGTG
CGTAGCAGTAGCTACGGCACCCTCTTGACTGCTGCCACTTTTTGAATTGT
TATCATGGAAAGGAAGACCCGATGACGACGTTGTGGAAGCTGCACCATTT
TTAGAATACGGATTTTTCACCAAAGGACGCGATCTAGGAAAGGAACTGGG
ACGAGCACCCGCTGAGTACGGATTCGGTATGGCTCGATCGGCACAAGAAT
TTTGATGATTCTCCAAAGCTGGTGAATGGAGTGGTCCGCTCTGCATGGTT
TGGTTATACCCTTCATCGCACGACGATTGCTCTGTAGTTGCTGGTCCAAT
CTTCGTCCCATTTTCTCGATTTCTTGCCTCGGCCACACCGGGGAAGTCAC
CACCCGTTGGAGCATTCGAAGAAGAGGTCTTATTTCCCAAGACAAAGTCC
CTCATCTGCTCCCTACTCACACGCAAAGCACTGCACATTTGACATCGCTG
TGCGGTGAATTTGTGGTGGAAGGTGCACTTGGGGCAGTTCCATTCGTCGA
ATCCCATTGTGACGTGAGCATAAGGGATCTATCGGGGCATCAAGATGACA
GTGCTATGACAGTGTACAGCGTAAGAGAAAGCATGGTATTGAAGCTTATT
GTAGGCTGTCGATGTTATAATATTATCGTAACAGGTTGTAGGCTGGTTGT
AGGCTGGTTGTAGGGGCTGTGCATCTCAGTGGTATGTACTCGAGAAATGG
CGCGTTCAATAAGTGGGCGGCCTACCAATTTGTTCTACAGTTCATAATAA
CACAGCTAAGATAACCAAAGAGGACCGCGTGTTCAGTTGGGGGGATTTTT
TATCAAATCCCCGGGCATGTCCAGGAACCACCGGCCGACCACAAGGGGCC
CTTTTAGGGGGGCCCGTTATACGGTGACATGAGATGGGAAACGGTGCCCC
CAACGCTCTCTACCAAGAGATATGGTATTTTAGTATTTTGCTTTATTTTg
tatggtattgtatgattattgtatggtaAATACAAGACAACACCAATTCT
GAAAATACTATGAGACCAATCATTCAACAATTTCCCATAtccccaccccc
agctatggtgcaataattgcaccatacactttgatcaaattccagatttt
cttatggtgcaatatttgcaccataagcattatatatgctctagcattca
cgtgttatcattgaaaaatggcttatgtaacttcgctccaaatattgatg
ccaagcctccattacctttcgggggcgaatgagttttttttcatttctac
gcgagtaacataggaatcgtgctccttatggtgcaataattgcactataa
ggattaagatggagaaagctagttatggtgcaattattgcaccgtacgaa
aaggatggggaTATAACACTGGCACCATAAACATGGGCTGCTGCAGCAGC
ATCCCCCATTCCCGCCGTCGCTACCGCTACGTCGATCCCGCCGACTTGGA
CGAAGAGATCGTTCCCATTCGCGAATTTGGCAACTTTCGCAATGGCACAA
CCAATTTGGTTCCCGATGATGTGAGAACGTGAAACCACACGTTGAATTCG
TCTCTTTTTCATGTTCTTTCGAATTTTTGCTGACGAATATTCTATCGTGT
CTGCTCTATATGCTTCTCCACAACGCCTCTTCAGATCGACGGCCTCCCCT
CTACCGACATCCTCCACCGCCTCGCCACCAACCCCGGCATCCTCCTCTAC
GAAGCCGAACTAGACCAAGGCCGCGCCTTTCGCTGcctccgcctctggcc
cttcctcctccccctcatccccacctgctGGGCCCAAGTGGCCTCCCATG
GTCTCTCCAACATCATTAGCGGATGCGCCTGCGACGAACCCTTTTGTTGG
TTGAGGAAGGAGTATTCGACGCGTGCGTATTTGAAAATTTATCCGAATAG
GATTGAGACGAATAATCCCTCGTTGCGCGTGCCTTGGGGTGTGTGTGGGT
GTGGATCGTGGAATGCCGATGCGGTGGTGGCCCATCCGTTTGATCGGGGG
GCGTTCGGTTTTCGAAGTGTGAGGTGCTGTGTTGCCGATTTGTTGTGTTG
TACTTGGCCTGTGTATGGGGGTGTGCTGGCACGGCAGAGGTGTCCGTGCA
ATGGACCGCCTTGGCCGAGGATATTGGATTGCGGGGGCTGGTGGTGTGAC
GAGTGGATTTGTGATATCTCTTTTTGCTCTTATCGATACTTTGGAATCGC
CGATGCGGAGGAGACGGCGTTCGCGGCTGGAATTGCGTTGCAGGCATACT
TTGAGAATAGGAGAATTACCAAAGAAGACATGGACAAGTGCATAGCTTAT
TGGCGTGAGAATGTTTCAGAGATGGGTGATCCCATTGGTCGAAAGCGTGA
CGTTTGCTGGTGAGACTCAACAAACCCAATTCCATTCATTCTATTTTGAC
TAATTATCTGACAAGTCTTCTTCGTTCTCCCTGTTAGTGAGCCGATTGCA
GTACCGTTTCCATCATGCTCATTTTTCTATGAATATTGTTGCCATGTCAA
AAGACCGCTTCCATATGAGAAAGACGATCCCCGTTGTACAGATGAATTGG
CCGAGGTAAAATGTCTTGCTCTACGGTTTATTAGAACTTTGTTTTAACAC
TGACATTTTTCCTTTCTTCAATTGCTTCAGGTTTACGATAAGTATGCGCA
GCTAAGAGTCAAGCAAATTGAAAGATACAAAACCTATACAGCGCCAGTGC
AAAAATCTACCATCTGCAGGTGAGTGCTGTGTTGATTCACCATCAACATT
GAATTCGACAATTTACCATACTGGACAAAGCGAATGCTCAGAAAACTTGT
ATTAAAACAACATCCACGTTCGACAGAGCTGCTGGATGTCGTCGTATTTT
TGGAAGAAGAGGTCTCATATTCTGTACAGAAGGGTCGTGTCTCGACGGAA
ACCCACACTCTACATGCTTTTCCAAAAAGTCAGGAGATCCAGCACCACCA
TTTACACATAGAGATATTGATGACATGAATGATGCATCAGTCGTTTTACG
GAAGGTATTGGGTGATCCACCCGCCAATGTCAGATATCGTCGTTGGGAAT
GGAATGAGGAGACGAATGAGATGGAGATTGTGGTGCACGGTGCATTGAGT
GGAAGGCAGCAGCCTAGTCAGTTGGATGACAACAAATCTCAGGATGGTTC
AGTCGAGGATGACAAGAATGCTTAATTGTTGGCAAAGGTGCTTGCTTCGT
TTGTTGCCAATATTGAATACAAGGCAAGGGTTTGTAAGACCTGTGCATTA
CGCAGTGACTTGAACTGTTGTACAAAAAGAATGCCAGTTTATTGGGAGAC
TTTATTGTTTATTTGTTGTAAATGTTGAAAAATTCCATACATTATATACA
TAAACCATGAACTACAGTGCAGCTTGATCTACTGCACACACTACTCTTTG
CCGTAGGCTGTCCGCGAAATACGATATTCGTAAGAAACACAGATATTTGC
ATTCGTATCGCGTGATTGAAGGCCCAACGTCTACGTCGACCTATCAATCA
AAGAAGTAGTCGGTGCCCCAGTTCGTACATTACTCTCCATGGCACTATTG
TGTATTGCATCCAAAAGCAGTTCCGCCATCTTCCTCCCACCCGATGCCGA
TGGCTCCACCCGGGCAACGTAATCTTCACTTCTCGTTCCGTCGAGAGAAT
GAAAGAGAGGTATGGGGATAACTTCTGTCCCAGATATGCGAATGTGACTG
TATATAGAGAAAGCATTGAGGGTGAGAGAAGAAAAACATCACACGTTGGT
CACTCTCTCTCTCTCCATGCATGGATACATTACCTCGTCGCCTCCTCGAA
GAATTTGCGAATGAGCAATTGTATTTTTCCTGGGTTGGTATTGTATCCCA
ATGCACCGAGGGAGGCATTCGCCCACGAAGGAACATTGTTTTCATCTGGA
TAATAAATCATGCAGACCAGTATCTTTGCGGGCTTTGTCTTGGATGTCAA
TGCTTCAATGTACTTTTGGATTCTAAAAGTGATTGTAACACGCCAGGAGT
TTGACATTTTGGTATCTTGTGTGAGAGGTATGGGCAACCGCGAATTGGTA
GATGCTTACCTTGTCCCAAAGAGATGACGAAAATATCCCAAACATGGTGG
ACAGGAACACGTACACGATGCCAACGATGGACCACAGCCACAACAACAAT
CATTCATCTTCCCAAAACAAGAGACAAACGTTAGTTTTTGGCGGCATTAT
TCGAAACGATTCCACCACGGGTGCCGTCGCTTACCGGAACAGTACCGAAT
GACTTGCTATTCTCCAAACAACGAACGGGTAGACACAATAGTCCCGCAAC
GGAAGCAATCGTACATGGCGTAGGGGCCAGTGCGATATCATTCCCTCCTA
TGGAAACAATGAGGACATCGTTGGAGGAGAGATTGTCGCGGATGAATTTG
TCTTGGGGTCGAAGTCGGAAACAGCGTTCATTCAGGGTGGTGGCTTCCAC
TGTTTGTAATTTCCATGGATGGAGGAATTTGAGATTAACCCGTTCACATG
ATATCCAAGACTTGTTTCTCTCGATTGGAACTAGTCCGCAACTCACCGGC
AGTATTTATGGCAGCATACTTGGTACACGATGCCTGACTATAATATCTCT
CCGTATTCTCCGACAAGTAATTCAGCCAATAGGTAACATCGCAGATGGAA
ACGGGTGGATCGAGCACTTTGGCATAGGCACCAACGGCGGCCTTTCGATC
ATGAAACCTACATTGAGGatcgtcatcatcatcatcatGTCACGACAGGA
CGAGTTGTTTTAACGTTTTCCAAGTCGGTagtgacatgagacacacatag
agagagagagagagacagagaCATGGATGCATGAGATACGTGGCTCACCA
ATATTTGTTATCCAAGGACGAATCACCCGCGGTCCAAATCAATGCGTCGG
ACTGTTCGCGTAGGAGGGGATATAATGTTTTTAGGTGTTTTAGTTTGTGA
CCGTGATACTCGCCGTAGTATTGAGAACTTGGGATTTTGGATTTGGATGC
CATATGTAttgttgttgttgttgttgttgtgttaggttgtgttaggttgt
gttaggttgtgttgttgCCAAGTTGTGTGAAGAAGGAAGAAGGAGGCGTT
GCTGTAGCGTTGCTGTGCTGAGGCTGCGGTGCCAGATAGGAGCTTTCATG
AGCATTGTAAAGGAGACCATGGAGGCGGAATGGAAGCTGTGACACGAGAG
GACACGAGGACCGGGGATAATGAAGGGGATAATGGAAGACATGTAAAAAC
TAATCAATTCCCGCGAAATATACTCGTGATTTTATTTCCCTTCCTTAGTC
CGAAATTACGAGTCATGCTATTATTTGCTTTTCGATTCTCGTTTTTTGAC
CGCAACACGAGTTGAGGTCGCCTCACATGAACCATGGCCAACCAACGAGA
CGTCTCACACATTGTCCACATCATTCCTTCATGAATTATAAAGAATAATT
CAGTTTCGCCCCACTCTCCTCGACCACAATGATGCGATTTCTAACAAGGA
GGAAAAAGAAGGAGAAGATTGATGCGGATCTGTACGAACCTCCCACTGTG
GCAGGTTTCGCCAACGACGTCAGTGCCCCGACCTCCCAATCGcaaccaac
tcaacaacaacaaccacatcaacagcagcaacaacagccacacaaTCCCG
CCCCCTCCGAAACCGGATCCAACCCCCTCTCGGACCACTCGGCCGGCTAC
CGCTTCGCCCTCAACGCCTACGCCGAAACCATCCCGGCGGCCTTCTCCAA
CGAAGACGGTTTCGGCGGGGGCGGGGGCACGCTACGTAGTCGCAGCGGAC
GACTGCGCGGAAGCGGGGGCAAAAAACATCGCACCTTAATACCCATCTTG
GAACCACCCTCCACTCCCAACAGCGAGGCGAGCGGGTATGGGGTGGAGAT
GGATCGGTATAGTTTCATGAATAATGAGCATCAGCAGCAGCGTGTCTTTT
TTCCGGAGGGGACCTTCGACGCCATGAGCGCCGAGGGGACCTTCGATGCC
GAGGCGGAGCATTGGGCTCCGATTCCGGAGGAGCCGCACAGTCCTGGTCG
TGCTTCCCTCGATGAGAATGGGGATGAGGAGCCGAATGTGGGACAGGAGC
AGGTCATTGGACAATCATCCTCGGAGGCATCGGGACAAACCGAGCGAGTG
AGCTCCTCGAGATCCGAGGCATCGAGCAACATAAACTTTCAAAACGCATC
GGTTGCTTACGTTCCGCTCGATGCGAATTCCATCGAAACATTGACATCAC
CCGCGAATTCATCCCTCCATTCCAATCTCTCCAGAATAAAATCGCAACAA
TCTCCCCAAAGTGTCATGAACTACCGATATCGTCTATCCACGATAAAAGA
ACACAAATCCTCCAACTCCTCCGACGACCTCAATCTACAACCCGATGCCA
TTTACGAAGAACACTACGGCGACGCCTACGTCGATCAACTCATCAAATAT
CTCTACCCCTCCGGATATCAATCCATGCGACCGCGATCCGGACCGTGGAA
ACTCAGTATCCTCATCTGCCTCCTATTCATGTGGCTCTCCGTCTTCATCG
TCGGACACTGTTACGATCGCGGCCAGGAATACAATAGTTACTTCGGTCAT
GCCGACGATGCCTATTTGCAAGAGGTGGACGATGACACCCTCGTCATGGA
GACGAGATGGTGTGGGTCCAAACTCGTGTACTTTATGTGGTTTGTGTGTG
TATCGATTACTATGTTGGCGATGAGTTATTGCAGTATCATTGGGTATATC
AAATTGCGCGATGTGGCCGTCGCCAATGGGAGGAGTCAGCCCATGGGGGT
AATGACCGATGCCATTGGGAGGAGCGATTGTTATGCCAACATTGAGAATG
TGAATACGACGAATGGTGGTTGGGAGAATCGGAATGGGGAAGATAAAGAA
TCGTCGTGTTCGGCGTCAACCGGGTATTCGTCGTATCAGGGAGGGAGTGG
GGGTCGACGATATCCCTCGATTTATCAGTCGGATGGGACGCCTCAATTTT
GGGGTGGACATATTTATCGACCTATGCAGGCGGCGGTGGCTATGACCAAT
CGGTGATTGTGTGGTGCCGACACTGCAGGGCAATTTTGTTGTTTTGTTTC
CATGTAGAGTAAAACGTGGAGTTTCTTTGTTTATTGGTAAACTCGAACAT
GATTGTTACAACTCATGTTTGTAGTCTTGGTACTTCTAATAGTTACTGGA
AAAGTCTATCAACAAACATGTTATTCTATTCAAAGCGACTTCTCTTTTCA
TCTCCCTTCTCCGACATCAAATCCTTACGTCCTCCTATCCCTCTTAATGC
TTGCTGTCTTCGTAACTATTGTAGTTACTGGAAAGGTCTATCAAGAAGCA
TGTTATTCTATTCGAAACGACTTCTCTTGTCGTCTCCCTTCTCTGACGTC
AAATCCTTCTGAATCTGCTCCAACGTCCTCCTATCTCTGTTAATGCTTGT
TGCCTTCGTAACGCTAGCAGTTACTGGAAAGATCTATCAAGAAACATGCT
ATTCTATTCAAAACGGCTTCTCTTTTCATCTCCCTTCTCTGATATCAAAT
CCTTCTGAATCTGCTCCAACGTCCTCCTATCTCTCTTATTCGTATTCAAA
ACAGTCACATTCGCCTCCTCCTTCACATTCTTCTTCATAACTTCCTCCGC
CGTCACCTTCTTATCCTTCCTCTGCACCATTTTCGACTGCGCCTCCGCCA
AGTGACGTGCCTGACCCTTAATCTCATCGGGCAATTCTCCTCGATTCAAA
TCTTCCAACACCTCCTGCGGACAATGTCCCTCCTTGTACACGGCAATGAC
ACATTCGTCCATGAAGGCACCCGGTTCCTTTGCCGCGATCCATCGGTCCA
TTCCCACCTCCTCTACTTGTTCGTATACGACGTATTTTAATACGTCCATT
GTTACCTTGTCGCGTTCGGACAGGGGCACTTGTTTGACGAGGGATGATAA
CGATATTGTTATTTTGGTGATGAATGTGGTGGGATCGGATTGGAATTGTT
CCAATTCGGTGGATACCCTATTGCGGAAGGAAGTGATGACACCGGCCGCT
CCGGAGGTGAGGGCGGAAGAGTCGGATGGGTCTGTGCGGGTGGGCCCACG
GACCATGGCGAGATGATTTTCGGTTCGTTGTCGTGCTCCCAGGAGATTTC
CTAGGAGACCACCCTTTTTGGAGGGATTTATTTGTATTGGTTTTATTGGT
GGCACTGCTTTCGAGGAAGGTTGAGCATGTCCTGTAGATTGTGGGTTTTG
CTGTTGTGTAGTCGAGACGTTTTGTCTGAGCATCTGTTGCTGAGGTTGCT
GTTTCTGCTGTGGATTGTTCTTGTTCGTCAGTACATTCTCATCCCTCAAA
TACATAACAAAAAGCAACTGATCCCTCTCGACACCGCCCGGCAAGTCCTC
GTCGGCAATCGTGGGAGGATCAAACGGCACCACTAACACAGCCCTGCCTC
GATTCTGCGAACCCTCCGAAGAAGAAAATACATCGGTGATCGGATCAAAC
TTGGCGAATGCCGCCTTCTTTCGATCACGTAAATACTTTAGAAAACCCGG
GAGGCGATTTCGTCCATCGGTGCTCAACAGGTAGCATGATTTCCATTCGT
CTTTCGTACATGTCGAGGCCGATGCCCAAGATTCGCGTGTGTAGCCGTCG
AATGTAATTTCAAATGGGAGTGTGACATCTTGCGTTGACGTCGTTTTTCG
AGGGAGGTGAATGGGCTCTACTGTGGCTAGGAAGTCGGCCTTGGCATTTG
GATTGCCTGGGTCGGGAGATAGCAATAGTGTCGTTTCATTCATCTTATCG
CGGTCATATACCTAGTTTTGGTTTGTCCTGTAGAGGCAACGGAACTGGAA
CAACGAATCTGGTTGTGTATTGTAAGCTACCTATTGTAAGCTATTGTAAG
GTTGTGTAGAAGTGGtactatagagtatcgtagtatcagtctaagtatct
gtatctatcatctGTTTACATCGAACAAGGTGCAGCGTTCTATCGGAGCT
CCATTTTAGCCTGATAGCGAGTGCATTgtactctctacgtaggtacctat
aataagtagtttattataatccgggttttacggTAGGTAGTAATTATGTT
ACGTGTTACCAAATacatgttgggtaccaaatatccaccggccccgtgct
ggaactgggacgtcattttcgccccgtgctggtgtcaggccgagtgcttg
gtaatttgcaattgccaagcaattgcaaaaatgcgcaaaaatcacatagc
aaatccttgtcgacgtttgcattaccaaggaattgcaaacgactcctcga
caacttaggtttagctcgggatttctgtaacgacctcttgtttggcatca
attctgttgtgtgacacctctgattggcatcaatggagtgtataccatgt
ccgtttggcatcattttttccgttcgacagtacagaacagtagtcatctc
ttaacttagtgatcaattacaattccttaggaattgcattactgattcaa
tatgttcgtgattacaattccttagcaattcccaaggaattgtgtcatac
gcatgcatcacggatgatgcaaacggaagagaacactgactgagagaaga
tactaagttacatagggattaatacattttaaatcacagtcagttggatg
cgttttggcgccaaatttggcaaacaactacatccaaactgacaagtctc
acaaaattcaaatgcaatttggctgtcgtcaaacaattgttctgcgtatt
ccctaaaaaaatgcaattccttggcagtgcaaacgtcgacaaggaattgc
aaagtggagtttgcaattgagggcaattgctttgcaattgagggcaattg
cttggcaattgcaaattaccgagcattcggcctaacaCTGcaagacaggc
aattttcgactttggcgataagtatcgccagaaggagtcgtcagatgtcg
tcaagagatttttacggtcgccaacgggtcgtcactaaagtcgccagggg
tcgctactaaagtcgccaggggtcgccagggtcgctttttggtcgcccct
tgggtcgccaggggtcgccaggtggagtcacatgggtcgccaaagaagat
ctcttgggtcgccagttagggtcgctttgtcgccatggtcgccaccaagt
cgtactgttcgccacttgctctcacgcacgggatgatcagagacgagata
tttgtgaaaggtcgtgaagtcgccaagtgggtcgccagagtcgccagaag
ggtcgtcacaagggaatcaattagtcgtgacaagggtcgccaaaaggtcg
ccacataaagtcgccagggtcgccaaaaagtcttcaccaaaagtcgccag
gtcgccaaaaggtcgccaccaaaagtcgccagggtcgccagatggtcgtg
aaagtcgccagttgagtaaaaaaatgaaaaagtcgtcacttgtcgtcagt
ttggctcgccaaaaacttccacgtggcaaagttgcctgtcttgctggaac
tgggacaaaaacagccccgttgtggcactggccaaaaaattgcaatcgag
tgaagatttggggcgcgttttcagttgaagtagagtgttaggggtacccg
aacaccgaaaattctgacatgcttttctgacctaagtagataggccatct
gctcgcttccgcttccatgccatcatgtggatttttcgcatccaccgcat
tgctatcacgtgcatctttcacatcacccaacgcacccacacgaactgcg
attcaacgcactacacagtaattgcattatttcgctcgcgttttttggcc
agcacaacaccctctctctctcataactgacgaatttcaaactacatact
tatgtaccctcctcagtaaaaagttggggcgccccaaactggcactagtg
acaatttggggtgccccaaggtggctctggtgccacaacggggccggtga
caattcggggtttcaggtcgaaagtccacttccagcaagacaggcaactt
tgccacgtggaagtttttggcgagccaaactgacgacaagtgacgacttt
tgcattttttctactcaagtgacgactttcacgaccatctgacgaccctg
acgactgcgtgtgacgacattttgatgacctgacgacttttggtgaagac
tttttgacgaccctgacgacttttgctgacgaccttttgctgaccattgt
tacgactcatcgattcccttgtgacgacccttctgataactctgacgacc
cacttgacgacttcacgaccttccacaaataTCTACGTCTCTGATCATCC
CGGGCGTCAGAGCAAGTGACGAtgctaatactagccaaaaaccagccaaa
acacccatcatgttctccacatacaatcaagtatgtacctacagtatgtg
agtagcacgtaagtactctctcaggtcctcagcccaaaaaggcccgtcct
aagagccaacgaaatgcgtcgtcagtacgtgggactgtattgactacaaa
atagctcgcataaattagttatcacctaattaacgacgaacaatgcatct
cgctctgctcagcagtgataactaacgttttttcaccaattaaaaactta
cccactcgacgttcgaccaactcatttttctccaattaaaaacctcacca
ctcgacaatcaaccaactcgcttgcaacacaaacatgtcgccacccacag
ccaacggcagccgtccgcgaagccgtccggtcgatcatcgcacccatgcc
gatcgacaaaatcgtggccaaccgtcgaattccaccgtgaacgtgctcaa
acaacaactcgccaagatcgccgcagccgccaaaacaaccagctggggtg
ggcgacacggccacctcgctcgccctcaacgacgccgagtaccagacggt
caccaacgcccccacgccaccacgacacgcctcgccctacctcccatcgc
cccagccaacctcgcgaacaacacaactctcacccacagaactcgcatca
tggccgaccacaaccttgaatgccaagagttttggaaacaggagagtgtc
gacgccatcatcgccgacaagatagtacgtggaagccgccgatgccgcgc
acgtcgaagaactcgacgacgactacatcggctacgggcccagaccacca
agactatccttgagcatcttcgaactgaatggtgtgtggtcaccactctg
aaaagaagcaggcatccgctgctttccatgtccaatgggatctcacatcc
cacatcactaagtttgcccgggaacttgacaagcaacagaagctctgccg
agacatcggcgcacccgcccggatgccaccaaggtccagtactacgtgga
aggcatgtactcgtcagacatgttcgacgacaaggaaatgcaggcatggg
aactcaaaccctccgcagacaaaacgtgggactccgccaaaactcacttc
gtcaccctgtacaagagcaaggaaaagttcaatgccgaacgcatagctcg
caccggcgggtacgacagcgccaacacattcatcaacaccggcagcattg
gctctacctcacttggaaccctgtccccaaacgaccaccaaaccatactc
gagtacaccaacagtctcgaaactgcacttgaacacactcaagagcatgc
cgccgctctcactacgacacaggaccaccgcctcaagcaacttgaaaccc
aacaacaagagctcctttcccagaccaccaaattcatggcgctcctcaca
gcccaacaaagcatccccacaccaggcaccaccactggcggccaacaacg
cacagcacgccgcaacacccgaagcacaaccgccaagagtccccgctact
gcaactcgtgcaagaaaagtaatgtctaccatgaagacgacgcctgtttt
gcccttgaaaagaacaaggacaaacgtcctcagtggtacctggccaagat
gtaggatactgtggagcctagttttaattgtattttaaacaatgtgactt
ccacacataggttcgaaacactaaactactggactccactagccgcatct
tcacacgacacacgccgtgtccgcttcacccttcctccacaccaccgcac
gaccaacagcaagcaatggcgcttggcatgcactaacaaaccctctcaca
caattcacccactcaaactcacaggcactatcaacatccacaacacagca
acccacatgtcaccccgcaccatcaaggaaggtatcaacaacggttccat
cccatcagcagtcagcgacactggcgccacctccacagcaggcaccctac
atgacccattcatccactctaagacccgctccaccaaaatatttatgtta
ccgacaggaaccaccaccgcagccacaatccaagcacagctcctcctcaa
tgtacgtccgcccgccaacacagtcgacattgtaccaaaccttcaccaaa
cactactcagtggtagcaaattcgctgacgccgactacacagccgtgtac
gacaaacacggtcaacttctacgactccgccactatcaacatcaccgaac
gcgcagtcctcactggctatcgatgcccacgcacaggcctctggcgaatt
ccactccgtcccgtcactgtgaatgacaacactgataccctcatccttga
ttccaaatgcgggctacaatccactcatccccgatatcatgtacctacac
ctacacacatccgagaacacctccaagcctccctacaatgcaacacagac
catatactcaatgtgtatgaactccccagcatagaacagtccatacgata
cctccacgcagcagctggctttcccactaaatcaacatggctggcagcca
ttcgcaaagggaactacagcacatggcctctcatcactgtcaaaaacgtc
cacaaacactttcctcaatctgaggagacacaacagggacacatgaggaa
ccaacgccaaggcacaagatccaccaaacaggcccttccccaagcggaac
ctcgtacacctctcccacaactacatgacatctttatccggacctatgac
acccacggcaccctttacacagatcaaactggtaagttccctcatctctc
aagtcaaggaaatcggtaccagatgattctgtatcatgttgacagcaact
ccatatgggccgaacctaccaagaacaaaaccgaaggagaactcatccta
gcacgcaaccgcgccctccaacgcatgaaagcctgtggaatccaacccac
ccgacaggtcttggacaatgaaatatccgccgcctacaaactcgccatca
ccgcatcaggcatgacctatcaacttgtcccacctgacgaccatcgacgt
aacatagcagaaaaagctatccaaacctggaaggaccacttcattgccgc
catcagtggcacagacgctaaatttcccctccacctttggtgccaattac
taccacaaatggaacgccaactctgccttctacggcaatccaatgcatac
ccccacatttcctcccatacgcatctctacggccatcatgactacaacgc
acaccctttcgtcccctgggcatggaagcccttgtccacgacaaacccca
ccgccgcaaatcttttgcccaacactgcaccaagggtatgtcatcggcac
atcacacgagcactaccgctgctggaaagtgtggacaccaacttcgcaag
caccacccgtatctctgccacagtcttcttcaaacacaagtacatcacca
acccctctgtcacccctgcagacgcaatcatagcagccgctgcaaaccta
tctcatctactcacaaataatctccaggcccaccacaacaacaaagtcaa
ccaatcagatctcacccgactacaaatcctaacacaaccatcgcctcccg
caacacaatgcaacacattatcaacaacactcaccacacgcaacacgccc
gccctcaccggcagcagtttccgactatgacagcgactccagtgacagtg
acgacgaatcaataaccatcccacacccggtgccccggctgcctctgcaa
cctccaagggtgtcaccacaacaaaccatgacaccacgtccaagggtgtc
agcaccccatcctccccgcatacaacacgcgcagtcgcaagacatacaat
cacacaggaaaccatcctacacctgctccacaacacccgaacaccgccac
accacgacgcgcagcaaccagacagtttccacgtgaggccctctcagcca
tactcgacaccgacactggagaactcctcgagtatcgccacctcatcaaa
acccaaaatacagcaccatatggaaaatgcatatggcaaagaactcggtc
gcctcgcccaaggtatccccgcactgtcaaaggcaccaacactatagtct
tcattgcgcacaacgaaatccctccgcaacgccgtaaggacgccacccac
ggacgatcgctgccaactaccgacccgagaaggacgacccttatcgcatt
cgactcacagttggcggtaacaggatcacttaccctggcgactgcggcac
accaacagctgacatgctcaccaccaagattctcctcaacagcgtcatct
ccacaaaaggagcacggttcatgaccatcgacatcaaggatttctacctc
aacacaccaatggttcgccctgaatacatgcgactcaaactatccgacat
tccggaccacatcattaaactctacaaacttgacaaacttgtcactactg
atggatacgcctatgtcctgatccaaaaggaatgtacggtctcccacagg
cgggcatcatcgccaacaactccttgaaaaaaggttggccctcaaaggct
accggcaaagttccatcacacctggtttctggaaacacgactggcgccct
atctccttcactctatgtgttgacgacttcgtgtcaaatatgttggcatc
aaacatgcacagcaccttctacaaactctcaacgaacactacgaaacgtc
cacaagactggaagggtgagcgttacctcgggctcacaatcgcatgggac
tataccctccaacaagtacaactctccatgccaggatactgcaaaaaagc
cggccaccgttttcaccaccctgttcccatcaaaccacagcatcaaccct
atcctcatacaccccgcacttatggcgccaaacaacagtttgtcgacact
gcagatgactcagcattactctccaacaccgacaaaaccttcgtccagga
agtcatcggcgtcttcctgtactacgcacgaagctgtggactgcaccatg
ctacctgcactggggtcccttgccacccaacaatcggcaccaacacagaa
taccatgtcgaaaatacaccagttcctcgactcacgccatgacacaccca
gacgccatgataacctaccgtcgcagcaacatgatcctcgccgtccacag
cgacgcatcttatctatcagaaacaaaagcacgcagccgggcagggggac
attttacctatcagaagacgatccgtcccccgcaacaacggcgccatctt
aaccctcgcacaaatcatcaaacccgtcatgtcttcagcagctgaagccg
aactaggagctctgtacatcaatgcacgggagacaataccacaaggacac
cttctcaatgaactgggacatccacaacctccaactcccatacaaattga
caactccacagcccttggagtggtcaccaacatcatccaacccaaacgca
ccaaagcaatggacatgcgttttcattggctccgttgtcgagaaaatcaa
atacagtttcgcacctattggcgggcagtaaccactaacctagcggacta
tgtcacgaaacatcatcccgccattcatcatcaagctgttcgccacatat
acctatcaacacctacgaaacttctcctcctaagaaacaaggcacacaac
atactaaaagttgcaaccacactccctacccttaccccacacgcttgtgc
cgcttaaaaacaataccaagacacacctgatgggttctttcactgcaagg
gtgtgctaatactagccaaaaaccagccaaaacacccatcatgttctcca
catacaatcaagtatgtacctacagtatgtgagtagcacgtaagtactct
ctcaggtcctcagcccaaaaaggcccgtcctaagagccaacgaaatgcgt
cgtcagtacgtgggactgtattgactacaaaatagctcgcataaattagt
tatcacctaattaacgacgaacgatgcatctcgctctgctcagcagacga
acagtacgactcggtgacgaccatgacgactaacgaccccaactgacgac
ccaacagatcttctttgacgacccatgtgactccacctgacgacccctga
cgacccaagggacgaccaaaaaacgaccctgatgacccctgacgacttta
gtgacgacccctgacgactttagtgatgacctgttgacgaccgtcaaaat
ctcttgacgacatctgacgactccttctggcgatacttatcgccaaagtc
gaaaattgcctgtcttgcagcacggggcgcccagttccagcacggggcca
gttccagcacggggcgcgtcaaaatagcaattttcgccccgtgctggcac
ggtgccacaacgggctattttgtcccagttccagcacggggcgaaaatga
cgtcccagttccagcatggggccggtggacatttggtacccaacataCAT
AACATGTCGTTATTTTTNNNNNNNNNNTcggaaccagcctcacaagagga
agaggacctttgttgtgcatggtgatgcgagggcagatgggcggctacga
aggctgaataaaacacctaggaggcttgatgttgaaaggagaagagaagc
ggtggctgattcttttgcagcggagtttggctaagatttgtttgatttgg
atggccttgttttgtatcattgttccatgagtatggattcattccacgct
gcactatggaattgcaacccccaaagtcaagaggttaagggttaggttgg
ccacaggctcatggttaattttagacgtggtttaatttaacatggtattt
ttagtttgtgtataagctagtaatttttgctgtctttgtgataataattg
aactgttaattttactaggcattttaagctgtgttttcttagtccgtgat
attttcgtgaagacttagatactagttagtagtatgaccttttgtaattc
atatttatattaagtcatttttatgtattattggaagtttcgataggtaa
tatcttaaaataaattttacatgcttctttatatgacctacaaatttcga
gcccgatcgcaagagtttgactgtatattaacatacgatttataggtgca
tcatacaaactttgtatgataatcacgagcgtatatCTTATATACGCCCG
ACAATATCATGCTtttatgatggatttacctttatttctgttcgaattca
catatatattgtaacatatggttttcgcgaagaaggtctaacttcgccgt
attctcaattatttaaagatattatacctttctttcatcatcgatttcca
gtccacaaatcgctacttggacaaggtctagcaatactactagtacttag
ctcaaaaaatacatgtccaaaaaattagaaataatctgtttgttatttct
gtattatatctgagactgccctcctaccacacccatcctgtgctcagtcc
catgcacatggaacacacgcgcaaaaatactctacaccacaaaatacatc
ctcaattgataacacagcaaccgtcatatcccaccttgcaaccatcttcc
aaggtacattattcacatgaatgaattgattgctgtgttgctgtgtaaca
tattccttctttttcaatgatgatgccatgagcttgtgttcatttcaaac
acaagtaaatactgcactatgactatgaagaaaatgatagttgtcattta
catgacaggttcataccactttggtttctatatagatgctcttcagctga
agccaagcccctgaaaagccgatatccacattctccactttcaattctat
gtacatacaccatagcactgactttattgttgtggtgtcagttcaagcca
tatggttcttgatcatctgacaatcaaaattcacccaagttccaatcatg
ctttcaataaaaaaactacattaccgaggggttataaaaataatcccact
ttacacaaatttgtgtatgaactgcacatcagtaggtgatatttcatttc
attgcttaaactgatcactgtgcatttttgttcgtttgaaacagttgtag
tcgccgtgtaagtatattgtcacgaatgatttgtcagtgtcactgcatgg
cccttgttttctaatatgctataaaattacagccaaatttctttcattac
attgtctagtagcaaatagtactaacacgctctaccttttagatattgca
gtgtcttatccactggtacctgtcacctaaaatgtatattatgtacccat
attcatagGTGTTGGTATTTATTGTCATTACCTCAATGTTTTATTATTGG
GTAATTAATGTGTGTGCTGCCTTCCTTGGCTATGGAGCTGTCTCTCATGC
TCCCTCTCAGAAATTTTGCCCTAACAATTGTTATCCGTCAAAGTCTTAGG
AGTCCAAATTCACAGGATGGTATATTGGAGGCAGACTGAAATAACTGACT
CTTTTTGTTACATAAGAAAAATACCGTATAATGAGTAAAGAGAAATTAAT
TCACTCTTTTGAAAATGGTTGGGATATGAATTTGTCAATAGAGTCCAGCT
GATGTTATAGCAAAAAGATTCTCTGTCTCGAACAACTTTGTAGAAGTCCT
CGTTGTGTTTTGTTGGAGGTTTTGGTTCAATCATTTAATCTAATCTATGC
TTCAGCCTCTATATCTGCTGCCTGTGGCAATATATATGACAAAAGTTTCT
TTCCCGTAGTTGCCATTGTGTAGAAGTATTCTATATTGGCAACAATCTCT
GCATACATAAGTACTTCAAAACACTCTTTGTGTTGTGTAGATGAGACTGG
TGGTATCACATATTCATTAGTGTGCATTGTACTGTGGCATCATACCATTG
TTGATGGCTAGAACACCATACACTGTAAAATGTACATAAAAAGAGACAAC
AAAGTTGGACAGTTCTTGCTTATGTTGGATTCATGACATTATGCAATACT
AATTTACAGGATATATTTTATTTACCTAGATGGTATGTTAGGTAAGTTAC
AAGGCATATTATTTAAAAAAATAATGGATAGTTACCATTTTACTTGTATT
GTACGGTACCTCATGGTATCGTGACGATAACAGGAATATCATAAAACATT
TTTATGATATTGATGTCATCTTTTTCAACAGTGCAAAATAACCATGCTTT
TTGTCTCAGCGTGCACGAAACTCAGATTCGCCAATATCATAAAAACTTTT
ATGATGACCGTGCTGGGATTATGGGAATTTTATGATATTGAGGGATGTTT
AATTCCCTCTCTAGAGATAATACATATgacggctagagaaacaataggag
cactatgtatcctagagatatcatgatacccaaccggacagacggttcgt
tctgaaaaCCAAGTTTTTGCGATATTCTGAAAAGAAAGAAATTGTCACTA
CAACAGCAATATAACACAATCTaccacaccgcactgcaccgcaccccaaa
agcaacgcaacagaacggaacgtgcaacgcaaaacaacacaacttcataa
cacacaatccttgcaatgcaacacaatgcaacaggacacaatgcaaagca
actcaaggcaaGTGTTCGAGAAGACTAGCTTCATACAATTGCCTCTCATC
ATTAATTTCTCATCTGGGGTCAGAACTGCACACAATCACTGAGCTTGACA
AAGCGTTTGCAGCTTCGCGTCACAACATAACAATGGTGTCACGAACAACT
GGCTTCTCATTATTGACTTCGCATCACAGAACAATGTCTTTGTTAACGAC
CAGCTTGGCATTATGCACACACTGTCAAAGTACTCCAGTGAGTAAATGAC
CTGACAACTTACAATTAAAATGAACCCATCTTTCACAATACTAAATTCCC
CTCACTTGttatttcttactcatccctgcaatgcactccaacaagttcaa
tgccttatccttgtcatctctcttttcccttgcagcttgtagatccccgt
ccaacatatcatattgcttcatctccccaagatcctctctgaactttttc
ctcatccccttttctgccttaaccttttcagcacatcctcatcaggcacc
ttgtaaatcggatcggactgtgcttctatagaaatcacttttgggtactt
tgaaagtaattggtattgttgtaaggattaattcgttttgatgtgagagg
ttcgtgtgggtgatttctcatgatttgtgggtgtgcagcaaatgtcactg
caatgtcagcatattcatttcggtgtggtaacttgtttttgtgacattaa
tgcaaactggagcatcttctgtcaacaaactctgtctgaattccacgaat
actttgttagaattaaccatcgaactaacacacctaaatgtgtgattttg
tagaatcatccgttggtagtctttgtagaatgtacctaactacttccccc
aactcaagatatcagagtgctctgtctcgTAGATAGTTATATCCTCACAA
TCCCTCAAATTCTGACAAAGCTCCTTCATTGTGTAAGAGTTACTCTTCGG
GTGAAGGTGcttcaattggttgaagtacatatcacatgcgttctttgtat
gcccaacaaccagataatggaagacaacctcttgaaattatccaagctca
accatgaaaggaactaacttaaggactgtattgttctttttctggccggt
gcaattgtcgaatcatattgtcaattttttcccattcatcttcacggatg
atgtttgtagacgtgagtgttttgataataagtgatgcaacattgttgga
tcctttcttcccaacaccctcatggtatacatgacaatgaatgtggacac
ctacactgccatcttctttggcatgactatgattcacaatatcaagattg
ttcactgtcaatagagagaaatagtcagtcatgccaggttgttcttcatt
aaaagagggacactccatgttctAGCCAAAATCCACTACAAAGCGATACG
TCGTTTCTGATTGAGGGAGGTTGCTTAGTTTATCTTGTCTGCACTGTTAC
TCGGCCAACTTatagccttccctctgcatatcagatcacttcacatgaat
tgccgccctcaataacatcatctgctccatctcattcaccaccgcatttc
ctgtcgcagtgatagttaattgtctggattcataatcaatgtcctctttg
cattcaccgccctctcccGTCTCTTCTTTACACTCTCCCTGGGAGATCTG
TGTATGGATGGGGTCACGGTTGTTGTTATCTCCACTGATGGGGTTGCTCC
CACCTTCAATCCTTCTGTTGTATCCACCTCCCCCAAAAACTCCGGCGGCT
TTGTCTTGTCCTAATTCTCCATCAGAtccttctcctcctcctgctcctGt
tgtacattgagcagtatggaagaaagaatcatagttgaggcagaacttct
tgctattagcaaattgtcagcagaaagtgcagatttcctctgctcaggtt
tgtacctagagattgggatagttcttgagccagaagtagtaatacatagg
gaagctcactattgactgagtcctcttcagttcaggaccttcaccaaccc
aagtataactcaactgtttcccacaattctgacaggcccggccataatca
caacagtatcaatagtagcaaggtcttcttccttttgaggcagggaggta
aatgtcgtcaacgtctgcattgccacaaatcagtggagttccaccaacag
tagccctcacaatccttgttgccgtaggctctgtctgtgccaaagacttc
aactcattaaagtgagagatgagtttctgattctgatgcaaatcagctga
caatgctgcattcttgttgcctctgttgtcatggggttaagcaatgtttg
aagtcaatgcaatggattgaatgcattgccagtgcttccttgcatcattg
tggatgcaagcaaaagcatggaagcaaatgtgatggttgcgaagactgat
taagtctgcctctttgtcgttacaggcacaacagtcaaaaagaacttcat
agaagaaagtcccctttggaactatacctgcactcatcttggctgcctca
gcatagatgtagctggtcaacaggtgttgatcctgttccacattggcttA
TATCCAACCATTTTAGGATGAAGCCACCAATGGCCTCCACAAAGGTTGGA
CTATTCTTGAGGATATTCAAGCAATTGCAAGCaagcttgccagagccaat
gattcacttgcactggggttctttgccaagcaacttgatgtcattgagaa
gctcagtgcaggccatatccaccaaaaagacgggcttcttcttggactga
tgcttcattacattaaatatgtgacagtgtggagccaacttcttcctttg
cttctttggaggttcatcttcagctgcaccaacaacagagactgtgccat
catcattgtcgacacgtaaacttgtatcatcttcatctgagctatagtcg
gaagctgtaaaggacgcattgggctttttagttcttccccctcttcatct
gatgatgggacataactgacgtcgttggcattgcatgccttctttggatg
cgccatggcaaaaaccaccacaccagatgacagtgatactcgtcaagggc
agggtgcaggatgtgctggggttcttggggaaccatgaattattgcttgc
gctgattatccatttgttgtcctcaattggttggttgtgcacttatgcat
gctcggcaacttttgtacgaggcctctacaatacttttaaatcttttttg
gggtaccaaccacacctgttagcctacaattacctattagggtacaaaaa
ttctggtcatcttcactctatcagttgacagagggacatcttttgaatta
attgcccgacagaaatggaaagcacaacaatgagaaagatctcgtcgcag
cacaaagatgagaaagatcttgtcgaaagtgtatgcttgatgcccttatc
tgaaaattggcCAtactactaaatatgacgtcatttttgttcgtcacatg
gacgaaagacagagcaggagtgctcctttgtatttagctgtcttACATAG
aaaacaacaacattactagcacctgctgcaagattttttgcagctagcaa
aaatgagaaaaatcatctttagctgcaccatgagatttgtacatcatgtc
aaagtgttttgatcgccaaagtttcattcattaaacaggggaagggttaa
gtttaaatgaggaagtgtggtatgaaccccatggtaaccatatatgataa
gtacgtagcgaaattgagagacacaaagttgatggatcatgttatgtctc
tgcatatggaagaaatagcaagcaaatgcacctcacatgcggatatgctc
acaatggattgacttcttattttatagctaatgctaattagtttgagtaa
caacttgttgaccattaaatttctcattcagtaacttaatgttgttatca
tgaacttatatcatgctattgctcatcTGGTCACAGTGAAAAGGTATCTC
ACTAaagaagaagaagaagaagaagaagaagaagaagaagaagaagaaga
agaagaagaaAgagaaggagggggagtagtagtagtagtagtagtagtag
tagtagtagtagtagtagtagtagtagtagtagtagtagtagtagtagta
ggaggaggaggaggaggaggaggaggaggaggaggaggaggaggaggaaa
acatcaggctcagtttccaatgcaactagattttgaaaagtcttggttat
caaaaaaatttgattGTAGGACTCCCTCCTCCCTCGTGCCATCTCCTGTA
TCTAATGCATGCAAAATGAAGATCCCTTTAGTATGAGAGGTCACGAAGAC
CAATTTATTCATTTCTATTACAGTGCCACATTTGTTGGTGCAACAGTAAG
CATGGGAGACTCAGACAAAACACCTTAGctccaaatttctctgcaaatac
tgtttactccgtgaactgccatgtgggccatagttacccagtagccatgg
actggttactgtgggttactgtctgtcagatcatgacatcacagcttcac
aacataagtgaatgtgacatgactcaatgttgtgacaaggtatctgacct
taatctgtcaccagttgctgtatcatgactcgccattaatgttctgttcc
gtgttactgaggtcggggacagtaaagcaaggaaagtacttttaaactaa
aAACCACACACAGCTTGGATATTGAACTGGGTTCTACCGGATACTACCAA
ATCATTCTTTTATGAATCTTGCACAGACTTAGGTAGACTTGTCTGACAAT
TGTATCCTAACTCAATGTTGTGTGCAGATGAAATTATTGGTATTTGATAT
TTGTTGCTCTCtgaagatgggataggagttgatcttatgtgtttaactat
gatggacccacgacctagtaacaagctggtatggaaaattgagttaccag
ttgcagaatattctgtcattcccaagagtatattggggtgtaaggTCACT
CTGATTTTATTGGTGGTCACTCATCATTATATCTGTTGTAAGTTGTTATG
TTGcatcatcatcatcatcgtcgtcatcatcatcatcgtcatcatcatcg
tcatcatcatcatcatcatcatcatcatcatGTTCGTCCTgattcactat
ggagtggaaatctggcaaacatcatttcaattcaatgatcccttcctttg
ccaacctgactattcatcatgacaccagcaccctgaaggattgtcaagtt
tattgatgaatttggattcaactcaagtacatgcatgtctcaagttaaga
gtttacctcccattgtcacaactgtgatgctatccagtgtgttgtgcatt
ttaatgcctgaagtgccgacttccctaaaaactgaaaagatataacgtac
aagtacaacccccagcatagtctttgcattgcaagtgatgtatggaaacg
acataacaaccaaattattgtttagatgcacgcttctcaagtgaactaag
cctggaggtagcagtggagtccatgtgatcccttagtgtagttctccagc
tctttgtttctcttctcttgcatcagattgagctgaatgattttaattga
acgcccctttccttcattagtgaagacttttattcatgctccatcatgcc
tttcttcatcaatgtgtaatcaccccacatcttgccagtgggcgcattga
tatttgtcttccgccacttgttcTTGGGGGGTTCAAAAATAAAACCATTC
ATATTGGAAACAGCAATCTACCATTTGGTTGATTCAGATTAAACAGGTTT
AGGAGTTTTTATATAAAGTCCTGTATTGAATTTGAATAATGTCATAATGT
TTTTGGAAATTATGTTTAGGGTTAGGTTAGGGTGATCACATAAAATTTGA
ACCATGATCAATCTAACAAGTCCATGGGAAAAccaactgagttccctatc
agttttcctaatggactcttcatcttcgtgccgcaaaagtccatgcgcct
tttggatacatctgtttgctccaacatgagtgcatgccacactcacatct
gtatcttgaacaaaccaacatataacgatggctatgcaagttgtgaaatt
ttcaatatcagatttgatcacttcactgtcatcggtcatgactatgattc
ctgctgcgtttaagttggtgatgatccagctgttgcaaagtttccttgtt
gatctgatggagttgaaccttaacttCCAGTCAGGGATCAAATTAGTTTA
CAATGTCAAAACATTGAGCCTTCTGCGCCActtgcttaaagtgaccgatt
tgttgttcatagagtggcttgatgcgcaaatgttgcagatccatatggta
ctttatagcgcaacttgaaagtgattaacttgtaaactaatgtaaagttt
tatagctgacactatatcttcagtattaatcatgtcttcctacatcccac
ttgctttccagtcatatgtggatctacactgcaggcaagtgaatgaaaaa
acagatcaacatcattggtttccttcaccttacgagaaaagccctgtcac
tgctttcagtcgacaagctttcttggggggtttcttccataaatctgcat
cagtgtgcccattcttgacacatgtcatgcattttttcagatatagatta
agacctgccaagcctggccttgtcatctgggctctgaacagtcccattgc
ttgtgtcctgcattttttctggcagtatccacaaacaccgtcaacagatc
ttttgaaccattcctacttgccaagtgtacctccttgtctcatctgctat
ccaaatgtggagcattgcccagaccctttgtgagctgttggacctctcca
atctccaatggcaatggcttcatgtatttcctcaccatcttgggtcttac
cagTAAGCTAATGCCAATTTTATTGTATAAGCCATCTTCATTGTCATGTC
CATCATATCACTACAATCATAGAACTTGGCCAATGCTGGCTCCCTGTCTT
TCTATGGAAGAGTCACAATACTCCTCACTTTTGGATTCATCCCATATTTC
TTTCTTCTACCCGCATTGTATAATAACTTTGAGCTGAATTGCACAATCTC
AATTTTGCAATTTTTAAAACATTTTCAGGACAAATTATTACCACAAATAG
TTGTTTTCTTCTTGTCATATTTTTAGTATGTTGGAGATCTCTAAACTGTC
CAGTCATTCTATGCTAGTAAACCTATGAAATTGTTGTTAAAGAACTTAAT
TTGTAGCTTCATTATTACTAAGAAGCAAACAACAATGTGCTGATCAATTA
TTTGAAAAATATATACACATGACaggaaccaatatattaaggcaatttgg
cagattcctatgtaccattaatatcaacaattttgctataACTTAcaaga
aacataacttcaccatgtggaagttttgggcaagataaactgacaacaag
tggtaaatttgccatttttttctcaATTTTCTTACTCATCTGGCATCCTT
TGAACATCCAAAACCCATGGTTAGAGTCAAATCTGAGATTCTATGTTATG
TAGAAGAAGTACTATTTTCTCCTGAAAATGTATGACATCTCTCATCGTCT
TGAAAAGCTGACTTTGATCTGATCCTGACACCTTTATGAACAGATGAACC
ATTTCAATTGATCAATCCCCCTCATTTGTAACACAAAGATCTCCCTCTGT
GTCCAGCAATACTACATCACTGGAAAACATTAGATAAAAACATAACATTG
CTTTTTAACTAATCATAGATTACCTCTTTGTCATGTCAAATATACTTCTG
CTGCCAAACTCATTTTATGTCAATAAACTCATGTTATCACAAACAAAAAC
CATCCCAGCCAAATTATCATCCATTTCACAGCAGAGATCATCCATAATCA
ATCTATTCGTTTCTGAAGCTGTTCTACATGGTATCTTTGTTTTCATTGTC
AGTTAATGTCAGGGGAGTCCAATGATGAAGAACACAAAGAATGTTTCACA
TTACAAGTCCTCTCAGAATTCCCCTGGGGCGAGCTGAATGTGGTGGGATG
TCCATGTAAAGATTCTGTGTCTGTTGTAGGTAGAGTTGAGTTGCAACCAT
TCTGTCAACAATGGAGAGAGTGCGTGTTACAGTTGCAGCTGGCAGCTGGC
AGCTGGTGGAGCGAGTGGAGAATTTCCTTTCTAGAGTCTAGACCATACCA
ATTCCGGGTTAATTATTGGAACTGGCTCCATAATAAGTTTTGTCTTCTTG
GCTAAGATCCTGATCAACTAGCTAGATTGCATGTCATCAATGAAGCATTT
GTAGATAACACATTGTGTTGCCACTTGTCACCAAGGAAGCAAGCAAAATT
CATAGAGAGCACATAATGCAGAATATCATGGGAGAGCATGAGAAATTCCC
AAGCCTGTAGCTCAGATCTTTTTCCAGAACTTGTCTCCAAAGTTGACAAT
GTTGCTATGAAAAACAGTGTCAAGCACCTCAGTCATAGCGGCTCCATCAA
AGTGTCAGAGGGGCTTACCTTCCACCTCTCAAATTTATGCAAAGGTTCCC
TGCAGGTTAGTTTCCATTTGAATGTTTGTATGCATCAAGGAGTGCAGTGG
GTAGAAGATTGAGGCCATCCTATATTTACTTTAGGCCAAAAGAGCCCTTG
AAATAGAAGGGTTACCAACCCATTTTCCGAGTCACAGTGGTATGCTTGTG
ACATCCGAACAGACAGGGTGCATTGGAAACGATGCAGATGAGTCTAGATG
AGGTTTTTGAATCTTGGAAAGCACATAAAATTGTGCAAAGGGTTTTTTGA
GTTTGCCCTCATGTCACTTGTGATGAACTGCACACCTGTTTGGTCATGAT
TCTTCTTATGGTGTTCTGTCCAGTCTACAATGTCTATTGTGGACCTGTGA
CGGGAGCTTCTACTGAAGAGAATCTATACAAAATCTTGTCAATAAGGCAA
GCAAGGCAATCACTCACATATAGGCAATATTCAACTGCAAATGGACCAAG
TCTTTTGTCTGTATCAGGATCATTCAGATGGTTGTGTGGTATTTGTCGTT
GAAAGGGAGTAGGTTTGGGGTGCTTTTCTTAACGGCAAAATGCGTTTTGC
GTGGGTGACAAATCTACTGAGATGGTCTTCAACTCAGGATGCTGGGTCCA
ACTGCTAAAGGGTCTAGGAAGACTGAACATACTTTTTTGATTGCCTTGTT
TAAATTGATCATCATCTTGTCAGGCAAAAAGGAGTTTCATGGCCATGTTG
TATTGAATTGGTTTGTGCTGGATGTTATATTGGCAGCAGTGGAGAAAGGA
GTATAGATACAAATTTCAGCCGTATACCAAGTATTCTGCTCCCTTGGAGT
TGGAGATGTGATCTCATAAGTAGTGAGGTCATGGAAAATAAGTTTGGAGA
ATGGTTCATGGGGCCAGTAGCCATTCTATAGCTACTTAACTTAACAGCAG
TATGAAAGGGTTTACAGTTATTATTTGTAATATAAATTCACAATGCATAC
CTACTACTTGCTGAAAGCTGATGCGTTTCTATTTTACTTGTACCTTGGCT
GCCTTGGATTCCAACAAAACAGGCTGTCAGAGATTGCATTAAGGTTTTGA
CTGGGACTATGTTTCAGTATCAGTTTGTTTGATAGGTGTGATTTATCAAT
CACGCTATTTTTAACAGGCTCGTGTTTATCTGGTAACAGAAACTAAACAT
TCAAAAATTTCTTGGTGTTGCAAGAAATTGGCAACAGCCCAAATTGGTCA
GTTCATGTGTGTCCACTATGCATGTGGTGATGGCATATACATCTTAACTG
TTATGTTTCCTTTTAACCAATGGTGGCCAGATGTTGTAGTAGATTGATCA
ATTCACCGTTCACATGACTGCCCATTCTGCTATACTTAGTCTCACTAGAG
ATAGAATCTGAGAGCTGATCCAGAAAGATACTTCTGCTATCACTGAAGGG
ATTGTCAAGTCAAAGGATTGGGGCAAATGTGAAGAACATAACAACATTTT
TCATTTCACTACACATTTCTATTGTGCTCTTTAATCTGATCCATTTCTGC
TCCGCATTGAAAATTTAAACAATGCATCCTCATAACATTAAAGCAAAATG
AACAAAGTATAATTCAAGTTGAACTGTCTTTATTGTAGTTTCAACAATAT
CTCTGGATATTTGGGCAAACATATACATCTGTAATATCAAAGCACTCCGC
CCTTAATTCTttattaccagtcatcaaagtcatagaacgattctatgata
aattacctttataattccgagaaatatcatcgtacataatctttatccgc
aatcggactcataggtcatactgtgtgcgtaatatgaaatatcttaagat
attacctatgtttacgatcacgtcactagctaaattcccagaaaattcat
accatcgataaggtctaacaatcacctaattatttagtacaacaaaatat
ttcactaagactgaaactttacttgaagcacttcaagcacacaacacagt
cgattttcacaagactggaacaagactactattTggttatccgacaggct
aaattgcctaattaggcaaaatgtagcccatgatattgaagcaacccaaa
ctaatctagggttgaaccatagtgcaaaatgcttcactattatctgtatt
ttatgcctgtaaagtttgctagggggatggcataagtgttttccaagtta
ttactacagttacacacaacaaaaatcgacctgatttttttacacgatta
tgcaacaagaacacacgacggtatgcattcaaaatgtgactattgaaaca
gtccaagcacattgttacacccttgttgcacctacaataggtcctgcatc
gattcccacagccacaGGGTAGCTTGTGATACTTATCTTTCGCCGTTTTC
CAAGAGCTTCCGACCCATTTACTCGTAAAATATGGACGATTTACTAGTCC
ATGCTCACCCTCCCCAGAAGACACAGACATCCTTGCCCTCGTGTTCCTTA
CCCTCACAGGGGACCTATGAATCAAGTTATCATCAATATTGTTTTCCATC
ATTTGGACAGCCAATTTCCTCCTAAAATCTAGCCCAGCTTCACCCTCAAC
CCCTCTCGAACGTGCACGAGAGTTCACAGCATTCACCTCAGCAACTGATA
AGAAGAAAGTAAATTGCCGATTCGGCCACCATTTTGTCTGCCATGCATCT
GCTAAGTCAATAGGAGAATGCCTCCGATTGTTGACATCATCAACCCAATG
CTTTGCACGGTTGTGGCGAGAGTTTGGCTCTTTGTAGAGCCAACTGACTC
TGCCTCCATCGGTCAACGTCCTGTATGCAAAATGCCCCTCAACATCATTC
AAACAGCCAAAGGTAGTCATGAATTTAGTTACATATTTTTCTTCTGTAAG
TAAGAATAGAAGGAAATTGTGAGTGACAAGCCAGCACATTTTGTTTTCAA
AGAACGAATAAAAAACAAACCTTTTGTGCAATGAATGAAGAAGGGATGGC
CGTCAAAATCAAATTTCAAAGTTTCACTGTGACCAATAGCTTTGTCTTTA
AAATAATCATCAATTGCATCCCCTGGCACACCCTTTGGCCAATAACGTCC
TCTCTTTTTTATGAGTGCCTGACCATACACACCTTGTACCCTCTCCATGT
CAACAATACCCATGGACACATTAAAACCACTATCCATAGTGACACACTTA
CCACTACTTTTTATTGGCTCAACCATACGACACATGAGCCCAACAGTCTT
CCCCTTCTCATCATACTTCTTTGGTCCTAATTGCACAGGTCGATCTTTTC
CCTCTTGTATCTCTGCATGCCAAAGAATGGGATTGCTTGGACCATCGAGT
TCACCGTCACAAATTGTATGGTATTCGTTACCAAATGGATGAGGCTTCCT
TGGAACGCACATAAATCCTGGACAGAACTTGTTATACCAAACTGACATTG
ACTCATCCAGACAGTTCCACCATCCTCGACAATATTCATTCTTATAATGC
TCATTGAAGGCATCTTGTAGTTCCCTGATGGGATGGAACTTGTCAACAAA
GTCAGGAGCTGGTCTTAACGTGTACCGCAAGGCAGTACAAATATCTTCCC
ATCGCTTCCTTGACATATATACTCCGAGTCGATAAGGAGCGCCCTCTGTC
AGGGAGATGGGTTGAAGAGACCACCAGAGGCGGCGATCTCCAATTCCTTG
ATAGCAGCTCATGAAGAAAACACATCCCAGCCATACAACAAACTCTTTGA
TATTTGTTTCGGAAGTGAGATGTGCATTTGTCACAGGGATGACAACATCT
CGGATGTACGACATGGGGAAGGTCATCTCAAATAGCTTAAACTCGGAGTA
CTGAGAGACCTGAGACCAAGGATGATGTAACCACTTTCCCTTGTCAAATC
TTCCTCCTGCCATGTTTCGGCGGCATTGTCGGAGATCTGCCCAAGTTCCC
TCAGGAGAAGGAAGAGAATCAGCTCCAacattctctgggagaggctcgtt
gtcgtcatcgacttcaatgccttggtCTCGTAGTTCAGCCACTTCACTGG
CTGACAGTCCTCGTCCAGTTGGGACTAGAACTGATGGCTCAGCATTAGAT
CTTGATTCTCGAAGATTAAGATTCGGATCttcttgagaaagggaagctgc
tggtgctgcaggtgggcgttcatcctcgaaaatgtcttcgggattagtgc
aagctgtctctaccttgaaggaatgcttggtgacggcaaattcttgtcca
gggaagtcatcatgggcgacatgatacaagtgtgtttcatgaccccggcg
ggaggctcgcccggacaattttcgtacaatcgtacagtttgctaagcggc
ccttgttgttaaactggtcagaaaagcgagcacgaaggggttcgcttgga
tgaaagagcttcatgagagcagaacccttcgctccgacacctccaggttt
cgctcgtgccatgatttcgcgatgatatgagagaggtgatgtttcatgat
gttcgcttcgtaattgttgtgatcaccgtgtgataaccatgttcctcagc
agttcgaaaagaatgttaccatatacttaacatattttttatctttttac
gaacactatattaattcctatttttaggtaagtacgatagagttatgtga
aaggtagcgtcgccacaacttttcagccaacggtcatttccaattacatt
tttggatctatagcctttacgaaatcgtcaataacttttattctacttgt
ggcatcgttgcaaacgttgcgcgctgagtacgccagaatgatgaagaaga
atgccacaaaaggaattagcttagcgctaacaaaaatgacttcaaacgtt
gcgcgtaatggttgcctaattgtgacgttgttacacaattaggcagggct
gtcgaATAACCAtattggaaccattacatcatgtaccccattactaaagc
ctccagatgatgagaaaatcctgtgagcccacctcttaccaagagtaaga
agaagatcgcaacaaacaaaactgaataacacaatgatgaatacccctac
aagcccacctctcacagacatgaaaaaacactcccggctaatccaacttg
tccaattatgtgggaacatcaccaaatatctccccgaatagattatttgc
acaaactttgactttgaatccggccattcactctgcctactgatagcaat
cacagaagcaacttttctctttctctctgtccctttggcacacagttgca
tcaatgatgtaattgacaatgaaaacatggagtatataaagagatactct
gaaattattctagatgagtttgtatcaattctgtactgttagtcaagttt
ttgagtatgcccaaaaacacagttgcacaatgtgagagtctggtggcact
tatcatctttcatttcaacattgaccttacccttattgctagcattttag
aaggaagtttggcaactatgccaatcaatatttaaaaagctattgtttta
ccatctataatggtgacaaaggatggatcaatataaaaaatagagttagt
catctgaaatctgcatgtggtacaatcaactgacttacccagttgtgaac
atgaagaagatgaaagatgagcaatcaaatatataagtgcagcacagtaa
aatgaatattgattgcaatgtgtaagaatgtgtcatactaattgaattac
aagagggtgtttgggtataaaatacagtatcatcacaagatatgtgtgcc
ctataatgaatgagcagaacccactaataattcttagaacatcgttgact
gtgccttattgatgatccatggtattcctcaaagtgtatgggcatgacaa
cccatacaaaaacaaaaagaaaaaataagtaactattcaaaatggttgat
caaaggaaattttcattaacgaacaggaaataatgctaaaaattgttact
caatccactagcagcaacacacaccctccataaatgtagtgcattaaggc
tgcagttactctaatcaaaaatcaataagcctccaagaactagttggcac
cgttttacctgctctgtgcatttttgtactaagcagaaggatgacaggaa
gatgtcttgcttaataatatttcatgtgttgtcccaactttcaagtggca
acttcaaaaggaattgaggttgtgattcttattaagcttatgttttgtaa
tatgtattgccattgcatattggaatgaatttggaaaataatatgtcatt
tttcagattctagttatgttacacatatatgcaccgtattttacaagtgt
ttcgcacgcaaactcatacgtcacacatgatatgggtagcatgtacaaaa
ttgagggttctctgatagcaacaggaattgttgttcaaatggacccctat
ggccatgtccaaccaaactagtgttacaaacgattattagttaagactcc
atactagagtgtgtattggttggggggccacgggggtgacactagaaggt
aaagctctagtaagggtaccttaaaatgtatcatatgggggttaatttgt
atgatacatagcattaaaaggcctaaacatggggcatagtgtggcccaaa
attggattgtgaaatgtcattacaagcagccaatgcaagatttttagcag
cagcgggagcccgcaaaaaggaatttgccttgtttcattaaaaagaagat
ataacagtggctgtcagttagAAAATACACTTAGAAACCTTAATACCTGT
CCAAAACTGCCAGGGAAATGaagcacaaagttcagtcagtggaagtgcct
caaaaataatccattgcctttgtgtgtttattgttaataacggagtattt
ggcccagtatatgtatcaggggtcattttgctccacacagaaggaatttt
tccagaaatgtagaaactcaaggaaacagtgaacaaagtcagaaaataaa
taacacgggtatatatacacatcacgtattactatgcgggatttgccaaa
ccaaatgtctctcataacatctcaaatattgtagtagtcactagtcaagt
cactattccactcattactaaaatgatatgaaacttcactgtatcctgta
tcctaaacacaatggccttcccagttattgctttccatgaaattttactt
ttgacataacacggtacatacatacaggctgttaacatcaaacattttga
agaaattgtttttgtCATGTTTTCTACTTTTGACTCATCTAACAAACATG
CCATGACATTTTGATACCTTTTCATGAGtggtgaaagtcttgtgataacc
cttttcatgactggtgatccttgtgttgaccctgacaaccaGACATTTGC
TGGAACATTTCAAACTCACCATCACCACAATACCCCAAAATGAATTTGCC
ACCAGCCTGTCCCTGTGCTTCACTATTGATCCGCATCCCATCACCACACA
GCATGGATGCATCACGCTATGGCATTGTCCACATGTCACAAAAGGTGGGG
CCATACACAGATCATCCTGGGCAaagcatgttttacatgacataggtact
gtacaccacactgcaccagttcacacttgcacattacctttaaggacaaa
atggtctttgtggtatgctctcttgatatgttgtttgtacacttctggta
acttgttggtatgctcctgatactccgatggtacttttggtacacttttg
ggactgtatcaaacttatgctgtatcttggtgtggcatggtgttgGTTGG
CTTCATctgtcattacaccacaaaaacaacaaaacttcttccagtttaca
ggcttgcacacgtgctaaaaatcttgcagtggctgctCTTCATAACAGGA
TGTAgggaggggctacgtgcactaggccctcgcccactagaagagcacga
agggaaaagatacctcatgtagagttctccgtgatccctttctgaaagcc
tcctcatctgggtggatactttagtatcatggagcattatccaagctcat
aattgtggagcacactgtcaacaacaaactgaatggagatctgcaaggta
caggattttgccattccttttaggtaattcatgtttttctcaacaggata
ccattgtttttcttatcattcttgggggcctaacaaaataatctggtaac
ctccccgcacactcgagtgtatggggaagttaccagagcccccagaatgg
tatcttccagtaacctcccagtacacttctgtaaccctccggtacactag
tgtactggagggttaccggagtctgccggtgggttaccggacattcaaga
cctaaagcagcttttggatttctttctacgtacgataggaattcgtactt
tttttacaggaaaacagacttctcagtaagtcttagaatcgatatcaatc
taagtagtggctataactgcattacttagtagctaaaaaatgttaaccgg
tggcatactggaagtgtacaggagggtaaccggaagtgtacgggaaggtt
accggagtgtacgggagggttaccggagtatacgggagggttaccgggta
cttaatttacccaaatagagaggagctaagagtgtaccggtgggttactg
gaggtaggtatgttacaggttgaagctagcttaggcttactagttatgct
gcgcctacctgcgtacagttgcccctcacatcgcccaccaccccgagccc
accaaaatgacacacatgccaaagtttcagccccgacagcttgctccttg
agtccaccgcaacgctccactcaaacctactgtgattcctccaccacacc
atggcattgtccacatcaaccaaagggtgaccatgcatcatggcagtggg
ccacccaacccgtagtgtcatcaaatatgttccaaacgtcaacatcaatc
ataggtcaccatcgcaaccctcgtggaaaggaagcagacatttaatgcct
atcatcagtcacaattgtcgccctcgtggataggaagcaggggtttgatg
cacttcatgcaattcttgtcaagtagagaatcaaccttcccagtcttcct
cattccatcacgaaaagacttcttcagatatgtgaaatcgctttctgtct
gaaagccctctttggtatcatgatgacacttgctccaatctaatgtacat
ttggtttttggcttcgtcataaagtccattatgtgacgtcgacttctctt
taacttgttcccatgtctgtcagcaacatcagcatctggactgtccatta
tattttccatgcagctactgcacatggccttcctgcagcttgagaaccca
cgatgagacatttgacacgggtaatactgaaaaggggacgtatgttgagc
acaactttgatgtaagaggtgaatatacaacactagtacaccagatactc
acgagaccgcttttgagaccctggtaatgaagctaaaaaggagaggacgt
tactttatcaaatgtaaggacgttaaggaaacaattaggcactcgtctgg
tactcacgatgcgaaaatatgggaagaagaatgaaataaattgtacacct
gtggtgaaaagtaattcatgaaacaaaggcagtttataattcactcacca
ccaaatctcattctccagatttttcagcatgtgtttgcggcacctgtttg
cgttttgcatccttaatgcacaaaatgaaagaagataaccaatgttagtc
gaacaattaaattcatgctagatgaaaatacatacttctacctcatttag
ctgagcctctgcattcgttccggcagacgccttggcagacgaaaaatttt
gttccttttgcccatttctttgattggcattccttgtctcgaaagcaact
ctcaagccttttggaaccgtgtcataagataaccattcatcagggtactc
catcacctaccgaaccttgtacagcctggccttcccttgcttcttattag
aatacaggatggtctggacaaccttgtctatggcatcctaattcacaaag
aagaaatgaatccaatgtgggtgacacatgaaggcaaaacagaaatagca
aaaagtaagcattgaatggagtacactgataccttagtcaagtgcttgtt
tgctctctcttgaatctttctcttgttgaaatcttcaatgacatcagatg
taatgttgccttttgtttgccaactatctttataatctcccgtccatctg
atcaagtacttttgctgaccatttgattcaaacttggaatgaagaatggt
ctcaactaaatgctgctgctgcatattgattgattcctctccattgtcaa
gacttgacttcaattcaccatcttcacaatacataacagtggtcttccgc
agaccagacgacagttttttggtggaggattcaaagaattcaagtgcatt
ggtatcctgtcctgttgtcatctgtgattgctgctgttcctgccgtttag
tttcttgaggttgaaatagctcatcaggcagaccataccggcctgtacca
tgcccgatagctatctgcaattgctgttgttcctactgctgagcctgttg
ctcaagcagatgcacccgttcctacatttgctccaacatctacacaggca
gagttcgcaagtttgactaagccatgattcgacacccatatttttgtatc
gttcttatcactgatagcgtcactgatggcatacggtggatcatgagttg
ctctatgaacaacaattgccatgggaagcgtttctttgagaaattcactg
ctctcggtgttgagactgtgaatatttctccacttgagctggagaaaact
taagacacttcccttccaattacgcataaggtcttcaacatcagcagtgt
tggttattggctgacctctgttagtgtgcttgctttgattgaacgctgcg
actattgctgcttcaaattaagctttcccaatgatgaccacatcttggca
gattgagcctaacctttgaaggaaatcgtgaatattttcctctgtaacag
caggaaagcaagtattgttgatgtcaaagaaacagaattctgagtataat
gcacgcaaccacacgagactgttcatgtcaacggctcactgtgcacacct
acattttggagaattttcagattctgagaacaacgcaaatgaaaatatca
accagcattccaacaagagtaatgggaaggccaatgacctcaggcaaaac
atttcaagggaagacatacttgagttgcttggtaaaatggatattcaaac
agccagtggcatgcaaaccaacatagccagactcggaaagatgccgatga
atcaccttaggcaaagactcaaagagatgggtgctgcaaccaatgggaaa
aaagtagaattacaggaacaactatttaaaatgttgcttggaagggatgt
tgagatgactacaacgagcagtaagatgcaaaatactgagcaaggaatag
cattaagaacagtgactttgtatggaataatggagcttggcttagtttcc
tgtctagcattgaggaccagcaagagtacttaggtccactgacgttaatc
tggtaagtacagatttttggtggctgcacttgtctgaaacgttattggag
ctaatattttatcctgaacacctgcagggaggctagagacaaaaattcta
tacaggatacaaaatcgatcctacgggcaatgcagaaatgccaaatgtac
cgtgaaggaaagattaggctgcttcataaacttacaggcatggaatttct
gaattgggagtatgtgttggtgtttacttggcgtgattggtatgaaggct
atcatgtttttcaaaataagtcagaagtcgaggatagatttagatcaggc
aaatcattgtcctgctttcgcctagatggtgattgcaatgaagtccatgt
ggcattcactagaggacaaccagaacaaagaggagatgaacatgaagtca
acatacattgcaaatgtacactaatgagacaggaatgcagttctgtagct
ttgagtgtactaatgaggtatcatcggttagaaaaaccagcttgaatcta
ttggattatgcacttatgttaccctattcaaagatgggttttccattcca
aaggcagtttactctggtgtattctgattgagaggttcttttgtgtgata
acaatgatcctgataccaataagggacctgtctcagtgcattgccctctg
tttgaagatgtattctcaaaaggaaacattttatatttgtaagtggtagg
acatgtaacattaattacgagttgcgtaggaatcaatacaaaacacgtgg
ccacatgtgccaaaatttcagccctaccgtgtaaattactaaatcattag
tcactcaatgccaacacacaattaggacaaaaaataacattgttaaccgc
agccagcttggaggggctccgccgccatcgccgcatgcaccatgggaata
tgtttcactccgtggaaggcaggatcaaaattacagttacaatcaaactg
ctaactttgtgtaatgcagaacacaaggagaaacaagtcagtaaggaaac
aagtgacacgatcgtgatcgaAGTTAGtcatgtaatgtataacacaagga
gaaacaagtcaataaggaaacaagtgacacaatcgtgatcgatgctccaa
ctccaaatacgcaatacagcaaaaagatttggaacctaacacttccctcc
acattacatgacaagcgagctgctcgtcaatcagtcgttgcaggagggac
tgtccttggagagacagcgtatgctacagttggaatattcccgtaccatg
gaggtccgaaaggtttcgaaacaaagaatgttgacattgtttatgtcaat
gagacatttacattggatcgttgctgcggaattataggcagagcaaatgg
cttggcatgtacgaccgcttttgcacaaaaaaggatgctccgtcaatctg
tcaaagctaatctctaatcaaaattcatcccagagacctctcttttcttt
gggcctggtgcaaatgattctgcattctgttgtcattttgcatgtggctt
gaatggacagagaaattgcaatcaaatgacctcgcagaagtggattgaag
taatgaaaccaatgacttcttaagtctccgttgttgattcaactgaacct
cgtttggtagcgcacccgtccaacccacatttctatagacttaattgtca
cacaacagattggaaagcaattcttaattcaatcatcacatttctgaagg
aagaaaagcgtcatattgacaaacgtgatgtaaagcatactctcattgtc
acaaaagaccgcctagaaacacaggaacttgttgtgtttttatcatacgt
cctctatgtgtatttgggattttgtaacagtctgttcatatcatgatctg
tcacgcaagctgtctgattccaaagattattgcaatgctattattatgag
tgatgtctccaccttgtggaccgctatcaaaaaggatgtgcatcgaggct
tccaagacaacgctaatttgttgtgtctgttgctgaaatctcctgggatt
gatgtagttgaggagttgtttgtatgaatactttggaaacaagtaagagt
aacccacctgtaaagtagaacagtcatttccatatcatttccatgcattt
tgctcataatatattatgtcaaggcgagaaaagcctttcatttgagaatg
tggttagtgttcatttttatacctatgtctatgtaggaatcagtccaaag
tcacgtgaccagactgtccaaaatttcagccccagcagagatgctaaaaa
caactatccaatgctacccaaatgcaccgcacaccacatagtggtgattt
aagaacagtccaccacccagctccgatgttgtcaacaagcaatcaatgat
ggaaaatgataatgctatatataagctgttaccttggtgagtgcaataag
agagtgtggagtacagcgggtgggcacagtacaaacaaattctcaccaat
catctcaatgtgggcatacaacgatgctgaaactcagataagtagagaag
gggaaagataacaacttcctagttatgtagccaaactctcgttttttgtt
acgctttgtcttgacaccgaagacattgaaggtggtggtgatacggactg
aaataatggcaatgatggcgaggtagtgcatgagattctgctctatgcga
ttaactcatttgttttggcggagatcgttaaatatatggaatatttcaaa
caagacctgagtgagtcttttcccactttttggtcgagacaatattatag
acattgaacattgaaacgcttgcttacaagttgatgacgttatcgtcttc
taaagtgcgacaaatcatcaccccctttacatcttcgagaataagcgact
tcgttcaggaagaatatgctctaatggttgatgtagagcaaaatgctcta
tttgaactgcatgctgcggcggatttcttgggaattcaacctttgctgga
gctgaccagcttagcagttatactgcgttatatgtgggtgggtgtatata
tatctaactttggacggaactgcaacaagttgcgactcaattcatccttc
attacttgacaactaggacaaatctccagaggatattcaaagagtactca
aacattaaaggtgtgatgaaatcatgattcttggaacttcgaccattgat
ggagttggtcactggaactcaatccgtccataggtacttgacaactagga
catatttcctttcgcttttcgcatagtttgacattgacattgtgaaagca
tcagacttcttggaacttaacctttggaactgaagagcaaggctgttatt
tgccaactactctgagtgaccatttttagcattaaatagaaaatagttaa
aaagctccacatgtaccaaattacaaatctgaacatcaatggaagacttt
acttattaaactgacagaaataatcatcaagccagggacatatgtttatt
gcaacctttgcttgattaatacaatgccgtacatcctgttcctggtatcg
gtcatgaaaaagatcatcatcgtttttagggtgatctccaatagtcttca
gcaacaatttgggatgtcgaccctagttagtaattaagtctttaggaata
tttgaatcgagtgcctctagcaatccaaagatgttttcatcggtaccaac
gatttcattcacaatctcatcaatggaaaagttccgagcgaccagtatat
gttttgaccgacttcagtgaagggggttagattgccgattcagcgcattc
ccagataagtttgtcataaaaatacttggcgtctgcatttgctaatagtc
tccaattaaaacaacatagttcagacttggaacgtatcaccaaggaactg
caagctctggccatattgcattcctttgcctcttcatcccatgatatgca
ctcaatcaattcgttttcgacgtcttcggttggcgtaacaagcatccatt
catcgcaattgagcattgtcatcatttcttgcctaaggttttctcttgct
tgttcactcaataatcgttgtcttccatcgcggttgaaaaaagaccagtc
taagtgtggtagaagttgccggagcatatcttccacaggtaaataatatt
ctcattctgagcgtggtctgcagtgggaaaccactgaccagaacagttgt
ggcatcatctgagcaattgcgatagggcacaaaagttcctttccggtatc
aatcacgtttttgttgtcgttgtcattgtcatcatcatcttaattatcat
tatcatcagtttttctcatgtaaacattctcaatgacactctttgtaatg
tccaacttccctcccttctttgacatctcttttccataagtaatttggtg
cgacgcacaatgatgttctcctctttggtggaatgtcgatcccaacactg
tttcggcatcaacatcgacactcttcacaggggccataaagaactgacca
agtgttgcagcatgtacacgagcatgtgcctgggaaatatcctgcacatt
tgccagggcctttttgtgtactgctcgtatttgcttgaacagtgtcccac
cactacccctgttgaaagcctgaactaagaacaaccataggtcatccatg
ctctttgaaacgagagtagatcttgttggttgtaattgatttctctttcc
tgtggggtaagaagttgtatggtccaataatttatggccgaatccttctg
tcttgatctcttttggagatagattattggatttagcggtgttggaaata
ttgttgccgtctgataagcgctagcctggtccacttatctgtatttttga
tgaggatactttcttttgtttgatcagattatgtttgatcattgcgtctt
gggccttgagtgcatccttaaacgaagactttgcaacctcggctgctttt
ctcttcggtcaaagtggtgtttctctacgatgtatgcagacaattacatt
ttcattggatcgcaagggcaaatctccaacaacatgcttccccgttatat
caagcagttttggaggaaatttgaccataagctcagggcgataatttgct
ctgtcatttcttttgactttgaatccatcaagaattgtttcattcatcat
atctaggggtgtgcttgtttctaattgcagctctagcgttatcggttgag
ttgcagacttgtttccacatccctcgggagtggtgcctgagaattttatt
ttcaacatgctatttgtctccatggtggaacattatttgttggagagaag
cggaagaccctcgtttgacgtttcattattgctttttgggttttcctgtt
tgtggttgattgtcaagggtatgatgacatacgagagatcacgtgagagt
gagatcccgctgtacaaaggaataagtacaaattacgtagacacacgtgc
caaaatttcagccctgcatcaagtgacacttctttacgctgccctaacgg
gctgtctcctgctatctacacttttagggtgcacagacaatgcacgcaac
caattattgtcaatagtgctacacagacatcacacagaacaatcaacaca
tcaatccaaactgcgacggccaaaatgtaacaatggatccactggggaat
ggcgccagagatttgtcatgccgacgacgacttgagatgaaacggatgaa
cgccaagcatgtgaggcaacaggaaaaatgcaagagcatgattctcaaga
cgactcagaaccaattcttcgaacaaaagaaaataacattttgggatggt
gataaggacaacagcgaatggagaaaggacgttatgcagtgttcccctgt
agacaagatagtgccatatgggaaaacggctaaaaaatatctggagtcat
tgcaaagctaagggagcattctccttattttaagctcaaagaaagtcgta
ttaagagagatgaatgtgctttcattgggaaaaacgtgtcgtatataacc
gtccggcaattgaatggttttgttacatttcggggtaaagaataggtcag
gctaaaatggtcgaacaagaagcatgaggaatgggtggaaaaaaagtgca
tacgtataagaaagaccgtcatcagaaccgaaatgccaaaagcctgacgt
tttgacttcatccaatattggggaattgtcgaacaccttgtctaaaagaa
aagatgatgtcagcgacatagtgctctcagacaagcagcaggcactgtta
atggaaatttatcctaagatgcggaatgaggctgcgaaattagtggaaga
aggattgcatcatgatgcattcgatgctgtgcatcgtgaaatttgttttg
aacgatctgtggattattggacaagggaactcatcaatgcaaatgttata
aggaatatttccattttggaaggatacgttgatgggcatctcatcaattt
tttggaagaaatagaatcaaaggacagtttgaaggtctatgcatcagtat
gggaactgaatgataacagcaaaagtgtctacacaaaggatggcaaggta
gttctcaacaaagaaccttcagcaacgctttggaggataatggggaacca
actggacggaacgatttttgtgatggtacagacgggaacctctccatccc
ttgcggaagcgcacaaactagcacgtgaaaaggttttcacaaaaatgaat
gaagacagatcattttatgagttgagaggatcgtgaaaaaaagtcaaggg
cgacttggaaaatgatgccccacgaaagttggcagatctttctcttacgt
gggaaaagatgatgggttatagtagaggaacaattttggaagcaatggtc
atgaacccaatgcaatggtaaaaggtgcattgatgtcaaggaaagcaaaa
gctatcaaaacagtcagcgtcaagaagagggaacgcatgaagtgttgtat
cgaatcctgtagcagctatgtccatgccatctgcaacgataaaaagtttt
gctacaaacatgccaaaccagagcacaagaagaaatgtgctaattgtcat
gagaagaatgcacaaggtggtggcgggttatgcagaggttgttttggtgg
caaatcgaaagcaaagaagtccttacaatgcaaaatttgtaaactgaaca
taactagtcgtatgggccagaagtgtgcgggttgccttgatgtcaagtgc
tttgatgtgaaaaagaagagtatctggaaaagaaagtcaaagaaatgtct
tggtgtggagggaaagaggcagaagacatgaaaatgtcaagcattggtgc
caaagagaagacgcaggggacatgaaaatctcaattgtaaatctagatta
atgacttattattacttcaggctaaaatgaaccatgctctttattttgtc
tttattgtttcaatcctcttctctatctggaccaatcttgctttcgcctc
acacagttcaattttcaggtattcaaaacgttgtctgtcattttcacaag
aaggagttttaagcttggacatgttgtcataaatagcatccagtttgttg
acagtaactaattcctcaggtttctctggaagattatggcaaggtgttca
gcataactcactccactagccaagtaatgttcagcagttttcttgtaata
gcttaatggtatgtcatctcccatttggcctccgaaaccaccaaatctag
caaccctcatatctcttatagcttccttagatgataataagtgttccgca
tagcatttgtacacgtgtgctaaacaatggtgcaattgcgctacaagttt
gtgaaactccccaccgcatgtttcaatgttgacctgagccgaaaatcgtc
gtaaaaaatatcatgcaaaaattataggtagtttcgacaggtgtcgaaga
tttgatttttatgaactatattttgtacaattgtgaggatggaaaggcag
tggaactgcattccaatccaaacgatgcaaacgatcattgtgtatgtttc
tacacaatatggtatgttcatacccttctgatagatgcttacatcttcct
ccagggtgttctcttgtttggggttctgaacttccatattggggagtcca
tgccgtcgggaggtggactctcctacttggggtcctgagaatgctcctat
ttaggttttgtacacaggggtacaaaaaaggctgattcttggcctatgtc
actcgcccccacgaatggagtatcaggtaaaaatggaaccaaaaaaccta
agtgtttttaggtgaaaaaaatgggttctcatgagagtaacaataacgaa
ctaaagagtttgttaaacatgtgtaacgagtaagtgttgtttgaagaggg
agagtccgttttgtcgttttgaaactgacatttaatacggttttaagttt
ggttgttaaaaaaaggtgtaactcttcgtatattcagtctttctgatttg
gttccgcgttgaatcctgatggtgccattcgtatgaactgatgtgatagt
ccaaggatcactttcatatctactttcacctttgcggagtataccatctt
ttctaagaagtacttgatcaccaactttgtagtcccaatcacaacgtgag
ctattttctcgttctgtgttttggtctgtttggtgttgcctatattctcc
aattttattccagtcggccaggaaggggatgtcgaacaacatgtcccgtc
caaagatggctgcacctggggaggcttttagtactgtgtggtatgttgag
cgaatggcccaagcaatgttcgtcacgaacttgtctatatcgcttgtctc
tactgaaggggccatgtctatttcagctgttcgagcatagatgatatcac
ctgatgcactcgttctagaattgcattcgcttgtggattcttgacactgg
taggcttactcgtgatcccatatgagtcacatagggctttgaagtgaagt
ttgaattcgcccattgtcataaattatgtattgacaacgtggatacctac
taaaccaggtcttgttcactaagttgctgatcattgctgatgacttatca
aagtatgctaacttaggttcctcatgggtcttttacccttccgccctttt
gtatccaggggaataatcgcctcagtgattaccggtagttcaactatttc
aaaccagctagaagctgggtcaatcatagtcagacacatgaaatcaatta
ctgtcccatctttacctttgattgtatacgggccaataaggtccacacat
agtacatcccaagggtttgtgatggcgaatttagtagggagtttcccgta
cttatgcttatgcctcttgttgacttggcatgcatgacagttttgacata
tttcggacggtatttcgcatacctttccagtacatcgcagcacgaagggt
ttcttcgagtctagtgtgtccagggtgctgtagatagtggtggtaccaac
taactgcacggtgttgaagatctttgaatgaccatttttccttccttaca
taggagatgtgtacttttgaccaattgtgtcgagtactggtctttcaacg
ccttcaagctggcatcaagcttttgtgcttctgcaatctctcgtactgtt
aacgggtagattacatcttcttcgctgcggtttgcaaataccagattcat
ttcctcttggtatgcagaggtgtctatcgcactctcttcttgcatggtgt
aatgacaccagcatttggtgaacgtcatccagttctcgtgctcactcggc
attggtccgatgtctaagcgagagatggcgtcggcaacagtgttatgtat
gcctttaatgtaaacaatttcgggccaaattcctcgaggagcaatctcca
tcggtagacacggtcagaggttaatccgagggcgtcttggattagatttt
tatggtctgtgtagacttttaatctttgtccccacaacatgcctttgaac
tccttgagtgtttccactatggccagtagttctagtttggtcacgctgta
cttctgttgcgttgtcgacagcttcctgctgaagaacgcaaggggcctat
taccctgggtgataactgatcctagttgtttagacgaggcatcagtatat
atctcaaattccattgaataatcgggataggctaagactacatccttggc
aattgaagtcttaacgtcatcgaatgcttttgatgcaccgtgtcccagta
ccatggacgtttcttcgtcttgttggctctggtgaccttggtgtgaccgc
actctcctaccagtgaggtgagtggggcaagcactttgctgcgtcttgcc
caaagatctctataatactggaccatgcccaggaacttacggaggtcttt
gacatttttcggcgatgaaatcgcgagaatcgcctgtacctttttctgct
gtggtttaatccctgttcgtgtgagggtataacctagatattctgtttca
aaggtgcagaatgacgactttcgggcgttgattcgcaagcccgcctgcgt
agcctggtaagcaccattttcaatttgtcaaggtggtcttccaggtttgc
ctttgtgatgcataacaaatcatcaaggtaagctcgcacgaactctaagg
ctcccattagtgttgacatttttgcttgaaagatgtctggtgaacctgcg
atgcccattggcaaacggaggtaggaatacttgccccatgggaaaatgag
ggtacatattttggatgaatcgggatccagtctaatggtataataaccca
tgtttaaatctagggttgtagcataggtaaatccttctagctcttgcagg
actgtactgattttgggtaatggaaacggctttcgaactagtcgtttatt
tacttctctaaaatcagtgagaaagcgtacagttccgtcttgttttccag
tgataaatgatggtgacgcccattccgattcgggctgaaactctaccact
cccagttcgcataatctattcagttctttgatagttgtttctttgcgaga
ttttggtactgggtatgccttgccatgatatggctttgcgccctccttaa
gttcgaaggacacaggctctgtgttccaatcacctagtgttccgtcaaaa
gttcctcaaattctgtgagtaactccagcaacgagttttggtcttggaga
cttaggtgagtacaattggtgctaacaattgattggaggtctgcctttta
taatttgcatctaggattttaactacccgctgtgtcgcttcctgcgtact
ttgcggttcatttgccatgctgttgttaacagcccaggctttatccaagt
ttgatgaggtcagactattgatgtctctcattggcaaaatgatgtgatca
atggttatttcttttgttcgaaaatctagaacaattccgagctctttcat
ggtttgacatccaagaatgaggtcgaacgctggcttagccatctttttct
tatcatactctactacgtcaggagtcactgtgtactccttactgtttgaa
tactcaaagaactttaagttgactttgctccttcctttggttaggaagct
cccattcgacgtgcgccaagactttggcacctgcctagtcaagtagggaa
agcgtttctccgttcctttgcatggaacaggagatcaccatcagatccac
tgtctagtaggatcctgatgactgtgttactggtacgacgccctgtagag
tgttcgatattcttacgggctggattttcagtcgctttatagcgtgcttg
tgctactacagtagtgacctgcccttctttacctgtcaaagggggttcac
actattgaaaaggtcacccgacagttcgggtccgacaattcggttattgt
ttcactctgtgtaaggttgactggaagatttcctaggtcttctgccaggt
ttgaacatgtcttgtttgaaccagaaaatgttatgttggcacgtggggaa
gtcttaatcggactaagataagtgttcatcatttcattacaatcgatttt
actacacaatttcttagtactccccaacccatcatctcaagatgagtctg
aatcatcactgtcgccatttcgtgatgcttacgcttctttttccgatagc
gctttcattttcttgttggacttggtaagtttgtcgattttagcggatag
ctgcgcatagctacttcctcctcgagcaggtctctctagtccacaagagt
ttccatttggttttctccccttgaagcttgacttcgggtcccattgagtc
atacttccggcaatccgagtgttgtgggtggtatgtgcgccccatgtttc
ttgcagagagaacagtacttctctgtgcgacgtttcttcgaatccggtca
ctaaaagagaccatcttcttcctagatgagtcgttagccttggctacggt
cttgggtccttctccaaccttttcggtggggtaggccttctcgatgcgtt
caaggacttcaagaagttccctgacactctgtggtaccaaagctccactg
agctcatattggtcctgccagttcctaggaaccatcctgaggatgtggct
tgccaagttggcatcatcaaatggccggcatacctttgtagactttgcag
cctttgaagagtaaaacaggcacggcaagagttccacatacccgttaagg
cgctggatcctctgcacaaagtccctggtgggtaccctgtttggtttctt
cagcccattgctgatgtagaaacgttcctgctccgctgcatcagtcctga
agacggtctgcaggtgcaactggacacattcctgaaaggaggtccaagat
gccgggcgttttgtgggatgctcggtcccatacacatctgtccagggttt
gcagatgatttgctcctcaacgatggtggtccaaggacaacgggcagtct
ccgacaattgagtggagtactgcaggaagatcgcttggccagcggacact
atggcctcactggtgtggattttagcagcagttgctttgttccacgactg
gaggacgggggatttttcatccatccctttgaacttggctttggccgcag
tggccgtagtcagttttgcctcagcctttgcatctgccttacaggcttac
aggcttccccgtagtccgtgtctaagcctctctgggaaattatttccatc
aaggtctggacatggttgaggaactgttcaggacttccctcgtcgaagac
ggtgacagacaaggtcattttgttggagaccttgattttgttgattacct
tcggggtgtccatggcagtgggaatgtaggaaatgggtggcttagacctc
cctgaactccgttcacactcctgtggcttgagtccttctgggcttgattt
gctggtcgacatcctcttaattgcctcgccaaggggcgtattataaaaca
aggccttgaagaaggtcttgggtgccctgttgaggttagctcgaaaaaga
atttttttatttttttatttttttatttttctttgttggcttttatttct
tgaaagtcttgctcccaagtatttcgcgagaattctcattcaagaaatta
atccgactcgtaggaatccccgatcgcagaagtcgatcgctcgaagttta
tcgctgatgctcgctgatcgcgggattattttggagagctcgtagatcgc
gaaaccataggtattcgtcgatcgcgtagctgattttggataaatcgtcg
atcgtgcaaaaaaacgtatcgctggtgcaaaaagttaaaattgccgccgc
gataaaaaattgttagcgcacctcgtggtcggaaggtttggatgtcaatg
gcttcggtgcgcgaaggtcgcaccacggttatctatagatagtgacctga
gccgaaaatcgtcgtaaaaaatatgacacgaaaataaattataggtagtt
tcgacaggtgtcgaagaattgattttatgagctatattttgtgctattgt
gaggatggaaaggcagtggaactgcactccagtccaaacgatgcaaacga
acattgtgtaggtttctacacaatatggtatgtctatacccttctgaaag
atgttcagatcttccaaaagtgtgttctcttgtttggggttctgaacttc
catgttggggagtccatgccgtcgggaggtggactctcctacttggggtc
ctgagaatgctcctatttaggttttgtacccatcttcttcgctgcggttt
gcaaataccagattcatttcctcttggtatgcagagatgtctatcacact
cttttcttgcatggtgtaatgacaccagcatttggtgaacgtcatccagt
tcttgtgctcactcagtattggtccgatgtctaagcgagagatggcgtcg
gcaacagtgttatgtatgcctttaatgtaaacaattttggggccaaattc
ctcgaggagcaatctccatcggtagacacggtcggaggttaatccgaggg
cgtcttggattagatttttatggtctgtgcagacttttaatctttgtccc
cacaacatgcctttgaactccttgagtgtttccactatggccagtagttc
tagtttggtcacactgtacttctgttgcgttgtcgacatcttcctgctga
agaacacaaggggcctattaccctgggtgataactgatcctagttgttta
gacgaggcatcagtatatatctcaaattccattgaataatcgggataggc
taagactacatccttggcaattgaagtcttaacgtcatcgaatgcttttt
gatgcaccgtgtcccagtaccatggacgtttcttcgtcttattggctctg
gtgaccttggtgtgaccgcactctcctaccagtgaggtgagtggggcaag
cactttgctgcgtcttgcccaaagatctctataatactggaccatgccca
ggaacttacggaggtctttgacatttttcggcgatgaaatcgcgagaatt
gcctgtacctttttctgttgtggtttaatccctgttcgtgtgagggtata
acctagatattctgattcaaaggtgcagaatgacgactttcgggcgttga
ttctcaagcccgcctcgcgtagcctggtaagcaccattttcaatttgtca
aggtggtcttccaggtttgcctttgtgatgcataacaaatcatcaaggta
agctcgtacgaactctaaggctcccattagtgttgacatttttgcttgaa
agatgtctggtgaacctgcgatgcccatgggtaaacggaggtaggaatac
ttgccccatgggaaaatgagggtacatattttggatgaatcgggatccag
tctaatggtataataacccatgtttaaatctagggttgtagcataggtaa
atccttctagctcttgcaggactgtactgattttgggtaatgggaacggc
tttcaaactagtcgtttatttacttctctaaaatcagtgagaagcgtaca
gttccgtcttgttttccagtgataaatgatggtgacgcccattccgattc
gggctgaaactctaccactcccagttcgcataatctattcagttctttga
tagttgtttctttgcgagattttggtactgggtatgccttgccatgatat
ggctttgcgccctccttaagttcgaaggacacaggctctgtgttccaatc
acccagtgttccgtcaaaagttcctcaaattctgtgagtaactccagcaa
cgagttttggtcttggagacttaggtgagtacaattggtgctaacaattg
attggaggtctgcctttttataatttgcatctaggattttaactacccgc
tgtgtcatttcctgcatactttgcggttcattggccatgctgttgttaac
agcccaggctttatccaagtttgatgaggtcagactattgatgtctctca
ttggcaaaatgatgtgatcaatggttatttcttttgttcgaaaatctaga
acaattccgagctctttcatggtttgacatccaagaatgaggttgaacgc
tggctttgccatctatttcttatcatactctactacatcaggagtcactg
tgtactcctgactgtttgaatactcaaagaactttaagttgacttcgctc
cttcctttggttaggaagctcccattcgatgtgcgccaagactttggcac
ctgcctagtcaagtagggaaagcgtttctccgttcctttgcatggaacag
gagatcaccatcagatccactgtctagtaggatcctgatgactgtgttac
tggtacatcgccctgtagaatgttcgatattcttacgggctggattttca
gtcgctttatagcgtgcttgtgctactacagtagtgacctgtccttcttt
acctgtcaaaggggttcacactattgaaaagatcacccaacagttcggga
ccggcaattcggttattgtttcactctgtgtaaggttggctggaagattt
cctagttcttctgccaggttcgaacatgtcttgtttgaaccagaaaatgt
tatgttggcacgtggggaagttttaatcggaataagataagtgttcatca
tttcattacaatcgaatttactacacaatttcttagtactccccaaccca
tcatctcaagatgagtctgaatcatcactgtcactcatgtcatgatgctt
acacttatttttccgatagcgtgtttcattttcttgttggacttggtaag
tttgtcgattttagcggatagctgcgcatagctacttcctcctcgagcag
gtctctctagtccacgagagtttccatttggttttctccccttgaagctt
gacttcgggtcccattggagtcatacttccggcaatccggagtgttgtgg
gtggtatgtgcacccccatgtttcttgcagagagaacagtacttctctgt
gcgacgtttcttcgaatccggtcactaaaagagaccatcttcttcctaga
tgagtcgttagccttggctacggtcttgggtccttctccaaccttttcgg
tggggtaggccttctcgatgcgttcaaggacttcaagaagttccctgaca
ctctgtggtaccaaagctccactgagctcatattggtcctgccagttcct
aggaaccatcctgaggatgtggcttgccaagtcggcatcatcaaatggcc
cgcatacctttgtagactttgcagcctttgaagagtaaaacaggcacggc
aagagttccacatacccgttaaggcgctggatcctctgcacaaagtccct
gatgggtaccctgtttggtttcttcagcccattgctgatgtagaaacgtt
cctgctccgctgcatcagtcctgaagacggtctgcaggtgcaactggaca
cattcctgaaaggaggtccaagatgccgggcgttttgtgggatgctcggt
cccatacacatctgtccagggtttgcagatgatttgctcctcgacgatgg
tggtccaaggacaacgggcagtctccgacaattgagtggagtactgcagg
aagatcgcttggccagcggacactatggcctcactggtgtggattttagc
agcagttgctttgttccacgactggaagacgggggaattttcatccgtcc
ctttgaacttggctttggccgcagtggccgcagtcagttttgcctcagcc
tttgcatctgccttacaggcttacaggcttcccgtagtccgtgtctaagc
ctctctgggaaattatttccatcgaggtctggacatggttgaggaactgt
tcaggacttccctcgtcgaagacggtgacagacaaggtcattttgttgga
gaccttgattttgttgattaccttcgggtgtccatggcagtgggaatgta
ggaaatgggtggcttagacctccctgaactccgttcacactcctgtggct
tgagtccttctgggcttgatttgctggtcgacatcctcttaattgcctcg
ccaaggggcgtattataaaacaaggccttgaagaaggtcttgggtgccct
gttgaggttagctcgaaaaagaatttttttatttttttatttttaaattt
ttcttggtcggcttttatttcttgaaagtcttgctcccaagtatttcgca
agaattctcgatcacgaaattaatccgacttgtaggaatccccgatcgca
gaagtcgatcgctcgaagtttatcgctgatgctcgctgatcgcgggatta
ttttggagagctcgtagatcgcgaaaccgtaggaattcgtcgatcgcgta
gccgattttggataaatcatcgaatgtgcaaaaaaacgtatcgctggtgc
gaaaagttaaaattgccgctcacaataaaaaattgttagcgtacctcgtg
tcggaagggttggatgtcgatgtcttcggtgcgcgaaggtcgcaccacgg
ttatctacagatagtgacctgagcccaaaatcgtcgtaaaaaatatcaca
cgaaaataaattataggtagtttcgacaggtgtcaaagatttgattttta
tgagctatattttgtacaattgtgaggatggaaaggcagtggaactgcat
tccaatccaaacgatgcaaacgatcattgtgtaggtttctacacaatatg
gtatgttcatacccttctgatagatgcttacatcttcctccagggtgttc
tcttgtttggggttctgaacttccatgttggggagtccatgccgtcggga
ggtggactctcctacttggggtcctgagaatgctcctatttaggttttgt
acacaggggtacaaaaaaggctgattcatgctcctatttaggttttgtac
ccatgggtacaaaaaaggctgattcttggcctatgtcaaatgttgagatt
caatgctgtgatgtattcttcaagggcaggtgccaaaaagccattgattg
cttggatttgacctaaattttggtggattgtagcaagatcttgtctcatt
ctctttgtttgtttaactgttcatctgtgtattgatgggtaggaattccg
tactcctcgagaaatgtaactccatcgagaactattcctgcggtgataac
ccttgctttctctagattatgaaaggttgttcgcaaatttctctgaatgt
ttccagaccagtttggttactgatatcaaatagtgaccattgcaactcaa
tatatgtgctgatgttcagaaatgagtttccaagttcagaatacaatggg
gccaccacaggaaataaacttgcacagagctttttgttgtcagttgcgtc
gtctggtagccacttcttcaattcctcgtcaactacagtttccatgtact
ggcagagcatccttgatccattgttgtggttcccgtgtgagatcatatgg
aatgcaagtttacagcgagtgtcgccgttgtcggtatgtagaacgccatt
gcccatgagagcaaaatagtcccccatccatgtgtttttttgtcgccact
ttccatgatgatgctgtgttcattatccacaatcaaggaacgcttttgca
gtgttgacgggccagcggttgggaagactagggtgtgaacaagaggaatg
ggtgatcttacggattccatttactagcaatggaatttttgtcaaggagg
gactgttgggtgagtggcatgtctggttaggaagatttatgacaggctga
aatttggtcacatgtgcctactgtgtttgtactaattcctatgtacaatt
ttttcagggtgtcgcgccattttcaatcaagagatgcgaatcattatatg
ttacatctctacacaatctctacatcacacaaagactatgtctagcatgg
cattattatttaattaatggctcgaaccaaacaaaCTGCTCGCCATTCTA
CTGGGGGAAAAGCTCACCAATTCCAGCTTGCCACCAAGGCTGCTCAAAGA
AAGGCCTCTGCATTGGGAGGGGTTAAAAAGCCTCATTGTTATCGTCCTGG
TACTGTTGCACTCCACGAAATCCGCCGCTACCAAAAAAGCACAGGTCTTC
TTATCCGCAAGGTGCCATTCCAGCGCCTTGCAACAGAAGTTCTGCAGGAT
TTAAATAGGCCAGGTTCCTATCCGCATTTCACCGCGGAACGTTTTCAGGC
AACTTCTTTGTTGGCTATTCAAGAATCTGTGGAAGCATTCAGTGTCGGAC
TATTTGAGGATATAAACTTGTGTGCGATCCATGCCAGGAGGGTCACCATC
ATGCCAAAAGACATGCAACTTGCACTGCAAATAAAAGGGGAGTCTGAATT
GATGCAGAACTAATGTATTCTAGGAGATGGGGGAATTAAGCtgtgggtgt
ttgagtgtcttagtgcgacgttgaatgattggcttgtttgaacctccatg
gcttttgggtcaccattatctcaaatcccataccgcctcagctttgaata
atatgtgatcatcacacgacaggatatggtccacttatgatgatgtgtca
gcacttgatagtagtattaatgatcatgtgacaaaatgctggttcttggt
gtggaggaatcccataacaatataatgacaacaaattgacgaacaataat
aatgcactctatagtttgtcgttggttttttattcatttcacagtgacta
tactcctttttcccgcacgttatcgaatggtcccgtatggtccccgtcct
agtccccttagtatgatgttttgttctgttctgcctaagtactttcacac
ccaaCCTCTAAGGTACGTCTCAGAGGCCTCCTGTGATGCTGCCAATGCAG
TGGATGTATAACGCATATCACCATGGAAAACATGAGTAACTTCCCTTACA
AAGCGCTGGAATGGTAATTTGCGAATCAGAAGATCTGTGCTTTTCTGGTA
CTTATGAATCTCACGGAGTGCCACAGTTCCTGGACGATAACAATGGGGCT
TCTTGCAACCTCCTGCAGCAGGGGCATTCTTACGGGCCGCCTTTGTTGCC
AGCTGCTTTTGGGGAGCTTTGCCACCAGTAGACTTGGGAGCAGTTTGATT
TATACGAGCCATGTTGTCTGCTGTTGATACTATGCCTTCGAGGGAACACC
TGATGCCAACCAATTCTGAtagtagtgacaagctgtgtcaggctgaaatt
gaaaagtggtgtggttaaaagagagggtctgattgcaagcatgtgaattc
tgtttacacttgtcacaagatagtggacacatgttctaccacaacgaatt
tgttggatacttcataattatccccctctagtagaacctttggaactagg
cccaacatgatatctttgatgtgaagactcgtgattaaggaagtttcagt
catgaactaccggtatgtcacccgtaCACTCGGAGCCttttttgtgtcaa
aacttagcgtgataaacaaaactgtagcttaagtaatgtataaaaaatcc
tgtaacccaccagtacactcttgaaattccggtaacctccctgtacactc
tgacgttttgcgagtgtaccgggaggttaccagtgtttttgtttgcagtg
cagtatggttgtagacatggaactagatggcactagagtttgaactaggt
ggcactagttccatgtagaatagttccacttgcagcactaagcatcatta
tttggcattaggggcactagctttagttggagccaaattcagtcccgtta
ctagaggttctgtgtgagaatgtgtcatattgtctcaaaaatatccataa
tgtattatctaggggtacatatgatgttgaagaattatactacctttcta
tttcaacaaaatccagtatcttTAtgtccatgtcaagacacgtgaagagt
tattgtggattgtgcacgacaagatgtgtggaggattaaattactgagaa
ttcttgaggttttaatttgatgcattaaatagtttaaaaagccctacatg
agatatgctagaaacatcaatagtgagcatctcacacacagcatatgacc
tagggtttgattcctacgagggactgtgtctttttcacactcatttgcga
gtatctgtgatattaatgcttatctttgtgcatcttcacaaactttttat
cacggaaagttctccacaccgtttgtcagggacagttcactactctttat
gtcatggaatgttcaccacaactttgaagctagatattgctccacaatcc
tgcattaacctacagatgagaacactctcagaaagggattccggagaact
ctccacaatttatcttttacctttagtactctcctagtgtgtgaggacct
TTCAGTGAACTTTCAGGGGTAGCtggcttcgtgcagttggtactcttaca
acttttgccatgcacaatatcaatcatgggatgtacacttgatgttgttg
taatgaacatttctatggcacctgagtgtatccaagatttttatgggaat
ctaaaattgtaaaatgatattatttgtcacattgatttcagatgatgaca
tgaacgcaaagctgtcatgatcagtgggaaaaatctcacttgtcatgaca
gctttgccttctggtattctttcttctcactcattattttccttttccca
tcccccatatggcatgctctgcagagattttgatctatatgaagacgtct
gaacataaaaggtctgaatgtttcctaaaaagtcattgaaagtgaattgt
gaaattaatggggtcacaaagcttacatcatttgatgcaaacttcatgtt
ttcttcacttagatgtcatgacatcttcccttaaatagtgttgtggttgt
ggctctaattactgattatagtgaaggtgcacaaaaatgaagatgaagcc
atcatggtcagATgacaggcaaattgcaatgttggcaataacaatcacca
attggaatagtcctttgtcaacaggtgttgaaacacaatttattgggttg
tcatcatacatcacgtggtcacattgattgtcacaggtagtcactgtctg
ttgtcagggtcatctgggtcttattttggttgtcttgctggtggtaagag
gtcgtcaggggtattcactttggtcatcacacagattcacctagtcatca
gttggggttgtttgtcatctatgtcaccatgtttgttgtcactttagtca
ccaggtacagttaaccactcaaccttttcttggcagttcttgctaatgat
tgttcatgtcattacaatggtcctcactgccatcaccggtagtctctagt
tgaaaaaaggattgtcatagtggcgtcaccttgattcatgatggtcatca
aagtgtcttcacagagattcacaaggattgtcaacatgtcatcacatttg
gttgtcagggttgtcagaaggttgtgaaaagaagtcacaggaaagttaaa
gtcatgtcatcactttgacgcaccaaaaacttccacattcaaagttgcct
gtcttACGGGGACAAAAAGTTGGCCACCCCTATTTtgtatctcggtttgt
aagagctagaacatgtcttacgctgcatttgaaaatgtgttacaatccgt
gcatagctagtgctgctacgatgatggggaaaattatatgtatcccgccc
atttaccaacggcgttgttggtactgtatgttgcgccaatttccttttga
tttggtggtgaatttccccacagatcccgattcccctccgatgtcccatg
tgtgttgtgagtgaatttatgggtgatgagtttcacaataaatcaacata
actcagcaaccaaccagagttactaggaactatgcatatgggtgtgttgc
tggggagaaagagaaatgatttacaatggttttagaatgtctgaaatcgc
tttattgggtgaaaaagttaactgtaaaaaaatcaacaaaatatatctca
tataatcattaggcAGCCGAAAATGGTATTTAGTGTATGTAGCCTTACGT
TAATATGGTTAAGAGATAAGTAGAAGAGATACAGCCTCTCCGCACAACCA
CGTAGAACTAATACCGTAACGGCTCTAATCGACCACGCACATTGATGTTT
TCTGAAACGTGTTGATGTCAAGGGACTCGTGACGACATTTATACTCAATC
CTCCGCGTTCCATGTCCGTTCCTTTTATGTCGTAATCTGATTCACAACAT
TCCCAACATTGGCGAAGATGACTTTCGAATGTCAAAGAACACTCGTTTAG
ATGCTTGTGATTCTCGGCAAGGAAAACGGCTTCACTTTTTCAGGAAAGAA
CTTCGGATAATTATTGTCATCCCTTCTTTTTCCCGCAACATCAATGATGC
TCACGTGTGAGGTGGCCGCGGTGTCAAAAAGTCCGGACTTTTGAATGGCG
TGTTCAAGCGTGCTGTTTATGTCGAATCGATTTCCACGGGACCACGAGCA
GCCGCTGAAATTGCAGACAAACCAGCTCGACAAACACAAATTCATTCACA
ACAGTATTTGCGAGCAATTTTGCCCGCTTCCAATCCCATCACTCATCGAG
GAAAAATCACAGTCTCATTATAAAATGGTGGCCCCATTGGTGCAAAGTAA
AAAACGAGACCGCAGTCCTTCGCCCTCATTTTCGAAGCAAATCTCCACGA
TGACCTCATTCTACCAACCCGATAGCACTGCTGACGAATATGAACGAGCT
GTGGCTTTCCTCCAAGAGTTCCACTCGCGACGAGTCGCTGCGCTTCACTC
GGCCTCTCTTGGTGTGATATCGGAAGAATTTGATGATTTGGCCGACGACT
TCTCTCTAGCACTGAATGTCGATCCTTCTCGTTCGATGGCCGATTCGTGC
GACTTCATCGAGCGAAGGATGAATCGAACTCCCAAGATCAAGAAGACGAC
TACATCCCGTTGTTTGGTTGATCTGGACAACGCGTCTGTGGACGACGCTG
ACTTTTCTTCTGGTAGAGCCGCGCTGAGTTCTTATCGTAGGCCGTCATGC
AGATCGATGTTTACATCTTCGAACTGTTCACGAAACTATGAATTAGACTC
TGATGAAAATTTTGTCTTCTGCCTTGGCAACAGTCCCATGTCGAAACGTC
AGAGAGGTCGAATGAGTAGCGTTGCCTAGAGTTTTGTCGCTGATGCTGCT
ATGAATGTTCTGTTTTGTAAATATGATGGTCTGGCTCACTTACAGATGTA
TAAAATTATAGACGAAATTGTATTTCATCTGTTAAGTTACGTAGATTCCC
AAAATGTCATGGGACGAATAAACTTTGTCTTTCTGGTAGGGTATCGCGGA
AACGCTTCCTCTCAATAAGACCCATTGTTCATCAGATCTATTGTCGTTTC
AGAATCGAATGACTTGTCCTCCTGATCTGTTTAAGATGGCCTTACCTGCA
TTGTCTTCCGACCCTAACAAGGAAACGACTCACTGATTTTACAACAAGAG
CAGTAGCATGCCTCGTTCAGTCATCTATGCTCGAGGCTGGAGCATAGTCC
AGGATCTTCTTCGGGACAACCATTTACCATTTCATCAGCGTTGAAAACCA
TCAGCAGATTGATTTGTCAAGTCTCTGAAGTAGCGGAGGCATATTGTTCT
TGCATCCAACCCACCAGAGTTCACCATCATAGCTATTACCAGAGAACGTA
ATCTATAGTATAACTTTAGCAACAAACAGAAGTACCTAGATATGGTTACA
GACAGCCTGTCCAATGCAGCGCGATGTCAGAAAATTAATCGTCCTTCTTT
GGTGGCAACTTCTTGATGACGCCAATAGCGCATGTCTTCCCCTCCGTTCT
CAAAGTAAACCTACCCAAGAAAGGATAATCATCAAATGCCTCCAAAGGAA
CGGTTCGCGCAACCTCAATCATACAAACGACTCTCATCCCAACATTGGCA
AATGCTGCACCCTTGTGAACCTTACCCTTCTTATCTGTAGTTTCGAAAAT
CTTGGTAACAGTGGCTTCTTCTTCTGCACAATGTGCGTGGAAGATGGCTT
GGAACCCCGCAGTAAGAACTTTCGCATGCTCTGGCAGATCCATCACCATG
ATTTGACAAATCATCTTGTCCACTGAACGACAGGGTGGGTCAGTGCAAAT
AACGAATCCCTTCTGAATGTCCTCCATGCCTGCGCCACTGAGTTTGACTA
GAATATTTTCACCAGGGCGGGCTGAAGCGAGGGGTGTTTCTTCGGACCAC
AGACCGTCCACTTTGTACTTTTGACGAGTTGGCATCACTGTGACCTTCAT
ACCTGGACGAATAGTACCACTTTCAACTTTACCCATGGCAATCGTTCCTC
TGTCAGAATATCTATCTAGCACGGGGATACGCACAGGAGCATCAGCATCT
CGTCCTTTCAATTCTAGCGAATCCAGCAACCCCATCAACGTGGGTTTGTC
TGTATTGTTATCACCGTTTTTGTAACAGTCTTTCCACCAAGGACATACCT
TAGGGTCGACCTCATCCTTAACATTGGCGCCGTTCAACCCAGAAATGGGC
ATGAATTTGACTTCTCTCTTAATGGTGAAGCCACAACCCTTAAGGAAAGG
CTTCAACTTTGAAACGCACTCATCAAAACGCTCCTTTTTCCACTGAACCG
TAGGCTCATCCATCTTATTAATGACAACAACCAAATACGACACTCCCAAA
GTTTTTGCTAGCAATGCATGCTCACGAGTCTGTCCCCCCTTGTCAAACCC
AGACTCGAACTCTCCCTTCCTTGCTGAAATGACAAGGACACCCACATCGG
CCTGACTCGCGCCCATAATCATGTTGGGGACGTAGTTCTTGTGCCCCGGT
GCATCAAGAATAGAGTATCGATGGGCATCGGTCTGAAAGGTGGCACGCCC
AACCTCAACGGTGATTCCCTTCGAACGTTCCTCTTCGTTCGTATCCATGA
TGAATGCCAAGAACCAAGATTCGCGATTGAGCTCTTTGGCTTCGCGTTCA
TACTTCTCAATGGTACGTTTGTCGACATTGTCGGTAAGGTAAAGGATGTT
TCCCGAAAGGGTGGATTTCCCGGCGTCGACATGACCGATAAAGACGAGGT
TGAAGTGCTCGCGTGGGTCGCCTTCAACGGCTTCCACAACTGGTGCGGCC
TCTTCTTCCTCTTCTTCCATTGCTACTGGCGGTGGAGCGGTCTTGGCCAC
GTCGTCGATAACCATGGATTCTTCCAGCTTGCCCGCCAATTGGTCGCCCT
CTTTTTCCCAGTCGTCCTCGTTCATACTTTCCGCTATTGAAGTGAGGAGC
GCCTCCACTTCGGGATATTCCGCCAGAGAATCTGGATTATTAATCATTTT
GAGTGCTCTGTCGCGATCACCGTTGCATATTTTGTTCAAGACGAGTTGCC
AGAGGGGATCGGATTCGTCAATGTCCGACGCGGTGGATTCTGCCGCTGCC
AGTGGCGCCGGCGTTGGGGCCGGTGCTGGAGCGGTGAAGCCTCCTGGGGT
CCACTCGGCTGCTGCGGCCGATGGCTTCCATTCTGATGCATTGGGGTTGA
AGCCGCTCATCTGAGATCGGTTAAACGCTAATTATTTAATTTGATTCCCG
CAATGAAAAACGCGAACAGGTGATCGGATGCTCGGGAGGTGATAATCTGG
TGATAATGCTACACAATAACATCAAGTTGGTGTTGACAGGATGGACGTGG
CTGCCTTGCACGTGCGCTTTTGTCTGGATGCATCAACGGCGAGGGTTCAT
tatggtatggtattgtgtatggtatcagtatggtatcttctcacactatt
gtattgtattgtaCCATACCATGCCGTACTATGATGTGATGCCTGGTCTC
GTGAGGCAGCGGAGGGAGCAATCAACAGTCTGACCGTTGCACCTTATGTA
CGATGTACCAGATATAATAATAATAATATTATGTCAGTACGTCTCCAGTA
GAGACGAATCACTGCATTGTCTCGAATTAAAAACCTCGCTTCAAAAAGCT
TCCAAAGCTTCCAAACGCGAGGCAAGAGAAGTGAGCGGCTCGCACCAAGC
ATCTAGCCTCAGATCATGTTTCTCGTCACCATTAAAGGAGCACCAAGTTT
TGTTTTTCCTCAGAATCAGTCGTCCAACAACGGTCGTGGACGAACCCAAG
ACAAGAAGTCGATGCAGAGTCAGTGTTCAAATTGTAATCAAAAACTTATG
GATCTAAGCAAACCATGCTTCTGTAGTTTGTGTTTGAGGGATTAGAAACC
TCTGACCGCAATCATGCAGGAGGGATTGAAAATGATTTTCGATGTATTTG
AGACGTAGCGCAGCAAGTCCACACTCCGGACTTGCGCTCCACAAAATCCG
TTGCATTCTCTCAGATTCGGTCCAAAACCTAACATCATCAATACCTTACG
ATGTTTACTTTTGAAGTTCACTTGATACGAGGGGATAATTCCCGTTTGAC
AGCTCAGACTCACGTCGCTACGATCGACTACCCCTCAAGGTCAATGATTG
TCAACATAGAGCCGTTACACCCACATGTGGAGGACGATTTTCGATATCGT
ATGTCTATTCAGTTTCCCAACCATATCAATCAACGAGTGATGTATCACGT
GAATGTGTGGTGTGGAGATGGCGAGTTGTTCCTTATTCGAAACATAATTG
ATGTTGACAGAAATGGATGGCCTGAATTTAAACTTGATCTGCGTGAAAGC
CTTGGAGTGCATGCGAGATGGCACGATCAAGTACACCTCCGAATATTTGC
AAATGTTTCTGTTCGACCTTCCATGGCTCTCGTAGATTACGGCCCAGAAA
ATGCCATGGACACTACTTTGGACAACCCAGAAGCTTCGGAGTTTTATCAA
AATAATCGTCGTGTTGAATTGTTCGATGAACGAACCAATCAATCCTTCGC
GAGAGGAACAGCACTTTTATGGAGTATTTTTGTCGGATTCATTGCGTTTT
CGATGAATCGGGTTCGTAGATGATTATCTTAGGTTACCTTGGTACTTCCT
TGAGTAACAAACTTTGACAGACAATCATGTGCATGACAAAGCAGTGTTAT
GTCAGGTTAGGCCCCTGTCTTAACCTGTCTTAACTATTATAGGTTTATGT
CATGAAAATAATGTGTAGGAAAAGTAGCATGAGGCGGTAGTCTCGGTTGG
TTGTATGGTTATGGTATTGTACCTTGCGAGAGCTAGCGAGGTGTGCAGTA
GCAGGTAGAGAGAGGTAGAGAGGTAGAGGTGTGGTACAATACATAGAAGG
TACAATAATACATAGACACAACACACTAAGCTTACCAAGAGCTGTTCAAT
GCCCATTCAAGGTGACATCGAGGTAATCATtatcatctatcttcatctat
ccatctcggatccatctctatccatcataatctatcACACGCCTCTCCCA
TAGTCCATCATTATGATTTATTTATCGGAGGACACCTCCTACCTTGACCA
GATGCACGCCCTAGCTCTCCACACGAAGTGACTCCTTTTCATATTTTCTG
CATGTTTCCGCACAGTCCTCGTTTACGTTTGTTCATATGGGGCTTATCTT
CACTTGGGTTCGTCGAGGTGGAAGGGTTCACCCCGCCACATGCTGTGACT
TGCAACCGTTTTACCAGGTGCAGACTAGCAAAGGTTGCGTCATCGGAAGC
ACCATTGATATCAAATAATTCAGTGCAATACGTTGGGAAGACGGTAGAAT
CATTCAAATTGGGTACGCTGGCCATTCTTTTTTTTGCGTATCAAAATCAA
ATGTGATGCGATACTAATGCGATCCTCCTCATATCACATTTGAATATCAC
ATGTTAGCGGATATGTATTGGTTAGAGAGTTGCGTGTCGGCATATTGCCA
CGATAACAAAGAGACGTCAAGCGCGCTGGAGCTTGTAGAGAGACTTTCGT
TCCATCGCCCTACAGCATCATATCTACTTGGATATTCGGTCCCTGGCACC
AATTCTATGAACAATACATCGACGCCATGCAAATTACCATTCCGTCCATG
TCGGTTCCAGTATGTTGCAAAAGTAGTCGCTTTTGGGGAAACTCCTGATG
AATTGCTTGCTAATATGAGACAGGCTGTTAATTCGCGGGTGGGTTTCTGG
GTGTTGGGGCATGAAACGTTTGAGCCACTGACCCCAAAAGTGTCTCCTTC
AATGCTGATGTGTGCGGTTTCCCGGTTACTTCCTGGCGAGCCGTTATTGG
ATATCGAAAGTAGCGTAGACAGTGATGTTATCTCTTATTTGATTGTTGAA
ACGTCAACGAAGCTCTACCTTCTGGAAAAACTCCTACAAATCCAAGGAGA
CACAATTCGTTCAGAGCTAGCACAACCAACCACTGAACAATTTCGTGAGA
GCTGGTCAAAACGTCCATTCCACTACAGTGGTGCAATCAACCTAGACGTA
GCCGCCGCGGTTGTCAACATTTTGAGCGATATTTTGCTCTCAAGGGCGAC
ATCTAGCGATTGCACGGCGACAAAAGAACAAACGAGCATGGCAGTAACAA
ATACGATTCCTAGGACAATAAGATTATTGGATCCTACTGTCGGATCTGGC
ACATTCGTTGCATTGACAGCAATGGTTTGGTCTCGCTTGGCCAACGTAGA
AGTGACTGGGGTCGATTCTAATCCGAAATGTGCCTTTGGCACTGTTCGGA
ATTTGATGAGTTTATTCTCTGTCAACGACAATTCCTTGGTTTATAATGAC
ACCCGCACAAAATGGAATCTCAATCTTCCAATCAATGAATTGTCTTTGAA
GTCAACCGCGACCATTCATACCAAAGATTCTACTCTGCTTCATGCGAACT
CATTGAGTGGACTATTTGATTGCGCCGTTACAAATTTACCTTGGAATCGC
AATACGTTTGAGTTTAATGGTCTCCATGGAAGAGCAGATGACGAAGGAAA
CAGACCTGTAGAGGTAAGCAAAGGAATTCTGCAAGCAGTCGCTTCGGTCC
TTAAACCTCGAGCCCCAATAGTAGTCATCAGTGCGGAAGGCAGCGGCGAT
ATTGAGACTAGCATCGGACCCGACTTATTTGATGCAGGAAAGTGCCTTGT
AGACTTGGGGTTCGATATTCTAGGACATGTGTCTATCCCACCTACGGGAT
ACGCGCTGCCAAGCTCGAAGAAAAAAAGAAGGGAATACTCTACAAAAAAG
ATGAAAGGAAGGAGCAATTGTCAAGTATTTGTTGCCCTTGCTCCTTATGA
ATAAGGTCAAATGAAAGGACCTTCACCGTTGTTATAGTTATATTAAAATT
CGTTATACACTACATACTGAATAAAAACATCACAAGCATCTTTCGTTGTA
GTACTCTTGCCCTGTCAAATACATCGAAGCTGTAAATTTGTTTATGATTC
CTTATAGTACTGAGCCTCTGCAACATACAGTACCGTTACAACAAAGTGGA
GAGCTTGATAGAAAAATGTGCAACCAAAGCCACAATGAGACTAATACTAA
GAAGAGTTGGGCCGGCAACGTCCACGAACGGACCAGGAGCTTGGCGGCGA
ATCATGCTCGCACGCCTCGAGTCTGAGTAAATGCCGCATTGATGAATGTT
ATAGACGACAAAAAAGTGGTACCATACACGAAAGAGCAAGAGCGAATTAC
TATGCATCCGCAAAAACGGACTTACATTGCATCATTGCATAAACTATGAA
GGCGATGGAAATGGGCAAAAGAATGACTCCGTAAAGCTGATTTTCCGTCG
TGGTTTGAGTATCAGACAATGCAACGATCGCAACACTGGCGCCGGCCAAG
ATGACGGAAACGTGCAGCCACGCCAAAAATGTACGTTCGTTGGCGAAAAA
TACTTTTGGGTCCACCTTCACGGACGGCGACTGGAAGTGCAACACATACG
TGGTTTGTAACAGAGGCGTTATGACCAATTTCTTTGTTGGAAGTGATCTG
CGATAGAAATTCAGCACTCACTGTTCGATTCATTACCATGGTACCCGTGT
TTTCTGATGTCGCAGCAAACGCGTTGGTCGGTTTCCTACCAAATAGTACA
GTAAACCACCCAGTTGAGTCAATTGAGGCAGCGAAAGGGGCGTCAGCTTG
TACGTCAACAGAGACAGGACGGGGGTTGAAATCCGCGAAAGATGCCGCCT
CTGGATTTTGGTCTACACCGACGGTTGCGTTGAAGTAAATTGTGGGGCCA
TCACCAATTACTGGCATGGTGCATCCTTGGAAGCAAGGGTCGGTGGCGGG
CGGTCTGCGGGCGGTTAGGCCATAGACACAAAGGACAACACAATCCATAA
CCATAAAGGTAATGTAAAGATTATTACTCTATTAGTACCATTAGGTACCT
ATCAAATGATAATGCCCTCAATCAGTTCGATTGACAGGAGGTCGCGTATC
ATTCTAATCTCTATGTTATGtacaatacaataccataccataccatacca
taGAGGTGATGGCAGGCCGATGAGGTGAATCTTTTGACAACTAACCACAT
GGTAACTCGAGAATCTTCAAGTCAGCATAAGTCAGCATAAGTCAGCATAA
GTCAGCATCATCTTATAAAATATCTTCTCCAGCAACTCCCACCACAGAAC
CCCCACAAGCATCAAAATAGCAGGCGCTGCTTTTTACGGGGGATGTCTTC
ATCTTGCTTAAACAGTTGGAGGTTTGACAGTACTTATTGCTCACTATTTT
TTTGCTCTCTAGACATATGTTGTAAGGAGTCACCCATAGATCCTAGGGGT
GCCAGGTTAATAAAAGAAATGAAGTGACGTAAAATTAGGAATAAAAATGC
ATTATTATGTGCATTCTCTGAATGGGGCACCCATGGATTCATTGAGACCA
AACAGGGAACCCCTTGGTGAAGAGGTGTTAAAATGAATTGACAGGGATCA
TTTAACACCaataattgatatgaaatgaaatgaaatgaaaGACTTTTAAT
TTATTTCAGTGTGATTCTTTCAGTGACTTGTTGACAGTTGGATTTTGATT
CAGCTACATTTGTCCCAAGTTTTTAGGGGGAATACAGGCCATGTTCATTA
GTGACTTAGGATAATTGGGATTGACACTCCCCATATTAGTGTGGATTGAG
GATTTCGAGGAATTAAAGTACACAGGATGCCATGTTTGTGTTTTCTTTCC
TAGCAATGAGATGCTTGGATCAGATTGGGAAAGTGCAAAAGCGAAGGAGA
GTATCATTGTTGGGAGGATCTTGGGGCTATGATGAATCCATACCATGGAC
AGAGGATCAATGGAGATGAGACACTTCGATTACGGGAAATAAAATGTTGC
TCTCTACATGTAACAGAATTTTCATTTTACAGGTATCAATGCCGTCTTCT
GTAACATCCAAAGAATCTTGCATTCTACAAAAAACACAACGTTAATATCA
TCATGTGCACAGCAGAAGTGTGTGAATAATTCATCATTGCAAATTCAACA
TTGCATTGCACATGGGAAAGCAACAACAAAGTGTGACGCACAATTGATGC
AACCAGGTGGGGAGAAGATGTTATAGGCTAGGTAAGACAGTGAATTGGTT
TGGGGCAAGTTTGTAGTGTATATTCACAAAAGCAAAATCAAGTATGAAAT
GGCTGGAGGTAGAGTTGGTTTATCTCCATTCTCCATTGAAGGTGGGATGG
AATCTTTTCCCCACAATTACTTTTCAGTACCTGGAAAATGCATTTGAAAG
TTTAATTCTGATTACTTGAATCAATGGGCATTGTGGAGATGTGTCGTACA
ATAAACTTATTTTAATGTTAAAAAGGGCACCAAACCTGCTATACATTGTA
TTTGTGTTTCATTTTAACAAGATAGCAGCTTGACTTGACTAcggcaaagt
caataatgcagaagagagaagggtgatgtggacatcttattacaacatta
aaagttggtttTAGACAAGTGAGAAAGACTTGGTTCAATTGGGCTTTGCT
CTAAACAATGACAATGACAAAGTCAACATCTCCGAGACACAACTCAAGTG
GATCCTTGATGTTGACGAGATTGCTGTGCAATGGATGACAGCAAATGCAT
CTGCAGTGGATGACCTGAAGTGACTCCACTCTTGTAATCTACTGAATGTG
GGAAGATGATTTATAAAGCCCAGTGCATTGCCAATAATAACTAGCAGTAC
AACACCTGGCAAAGTCCTACTTCACTTCCAATTTTCTACAGGATGTAAAA
GCTGTGGGTTCAAGTACTAACTTTCCTAAAATAAAACAAAGCTTGGAAAA
CTCCAAGAAAATGGATGCATGAAAAGGGTGGTGTGGATGGTGATGAATTT
CAGCAGAATTGTTTAGCAGCATTGTTTCATTATTTTCTGACTCCAAACAC
ATGGATGGAGAGAGAGTGTAGTCAAAGTGGATACGAGCTGGTTGGGTTTG
AAACATATTGGTTGAAGCAGATAGTCTTGGAGATATTGTGTATGCCGGAG
TTCCAAATGCCACAGCATTTACATAAGATACTGATCCAAATTCCTGTCGA
ACCAATACACAGTTCATTATAATTGTGACACAAGTGTCTGATGCTAGAAT
TGTGGGTGATCTGCCTACAAGTTTACTGCCGTGGTTATGGTTGGACAACC
TGTTTTTTATCGGTGTGGATCTGACGAAACAGAAAAAACTTAGAAGAAGG
ATCATAAAGAATCCGTGGTAGATTCATTGAAGATGTTGTAAGTTGAAAAC
AATGAGCTTTATTTATACTGTTCTAAATGATGATGCTCCTTGCAGCACAA
TCATATACAGCATGCTAAACACTCTTCTGGAATGATTTTTCTCAATGAGC
TATGACCTGCAgaccttgtatctttgaactttcaaggttcaagacctctt
gagtactctttcttctgtaacaaaaggaaggATTCGTACACTTCAAAAAA
TTCAAGTACTTAAAAAATAAAGCACACTTGGTCTTTTCTGGATAAGGGGT
ATCTAGATACATGGCATACCTTACAAGACTGTGTTGAACACAATTGTATT
GAAGTGTGTGCTAGATGTTTGATCCTCCAAAGAGTAAATGGTGAAGTCTG
CGCAAAGATTGGCATCAAGCTTCTCACCAGTGGTCTCTACAAAGATATTG
ATCAAATCGGAGGAGAAATGGGTAATGAAGATGGCATAGCAAACAACAGC
ACTAAGCTCACACCATTCATGAATGATATGTCAACCTACTTTCTCAAAAA
ACACAATGATGTTCTAAGGTGGGAATTGAGAAGGTCAAAAACAAATGGTG
ACTGTGAGGCATTTCCAATAGCAGATTGATGCAATCACTTAAGCAACACC
CGTGGCAACTTGTTTCATGCAACTGAAGGTAGGCAGCAGATGGAGAAGCT
GGAGGCTGAACTAAGCCAAAAGTTTCACTGTTTGATTTTGTTGCTTTCAT
CTAGAGAAATTTAAATTATGAGCTGGAAATGAATTGCAAATGCTTATTCT
GCATCCCATTATGAGATGTGATGTTATCTTGGCCTTGCAAGATTACTTTG
TCTCGATTACTTTGCTAtcttggtcttgcggacattgttgaccttgtctt
gatcttagaccttcgtgactttgagagttgggacatagttctgaagttgt
cgtagtggataacttcatgaaatttcaggatttgggatcctgtgagaggt
gaatccttgttctatgtcattaacccccacaactggagaatcaggagaac
aggggacaaataaaatcatgcttatgtgggaaacaatggCATTTGCATCA
TTGATAGAGTTGGTGAAGTGGTGATGCCATTATTGTGAAAATGAGCTTAG
TTCTTTGTAAAGCAGTGGGAGTATGTTTACTGAACTGAgttatttcatac
ctcatcaaagatttgactctccttatattaaatactctgttttttctgca
ttgaactctgattgtgtcatttgtataaagggctgtgacagcccatggat
cactgtcatataagctttccatttgtgaactgtgttcccatttggcacag
gtgctgtgttcatgggcagtatcagtattgctataaacattatcaatctt
gtCGTCAACAaagcaagtggttcacctccatgtgacagtgagactccact
tgatggctaacaccaaaatatgtaagataacaattgttgatgacaagagt
tgtattctgtatgtaagatcatatgtggagatttcttcctttgatgacta
cttaaaatagactcaggcatgctacatgtaatgtttgatgacaagtagtt
agttgaatagtgatattttaaagggagtattcttgtctgttttacttgtt
tttcagcataaaaatgaccaagtcatcaacaatagagtgacaaagtgcag
gtgccactgtgttatgtatgatggagcaacttgtctctctccaactcttt
cttctctttcttcatttttttggtcaacagaagggatcataatgttttgg
acctgccaattcttgtgccacatgtacacagaaaccttcttgactgcacc
ttacaagaatttgacatgagaaattagttttgtaagtttctttgtttcat
gcttctggcaatatcaccaaaaaccatgcatgcactcacctatcatctac
acgtacctcttctctccacttgaccatcatacaatgatgtcactctttgt
gtttggtaatgtttgttctatcttgctttgtagattgatcttgcttggtg
gatccaaactctatgatcatagctgctttgtggctgtctttatgacttgt
cccctacaaatttcaatgcattgaaaaaccgaatgaactttaactttgga
atgtgacttgtcttgtttgtgtgtactgtgacatttcttgctgatgtgac
atgttgggataagatattacaaaaatctaagtctataaaaagttgccatc
tagggaaataaaatctccgctagtgggcttacattctgtttggtgttccc
tatggctcccaattttgttccagtcagctatgaacgacatgttaaacaac
ttgttcctcccaaatatcgcaccttgggaggctgcagtactgtgtgaagg
gtagagtgaatggtatatgtggcattgatgagaacatccaccatgtcact
gtcaccaattgtttcagccatgtcaattgcagctgtgcagcacatcttca
tgactatttcatgcactcatttgagtattgtattctcttgttgtctcttt
acactggttgggctgtgcttgattccatgtgaatcacatagagtttcaaa
ataattgtttaacctgtttccactattgtctacaatgtatcagctacatg
ggtgtttgtaaaaccaagttggtttgataagcgcacctactgttgctgac
atttcatcaaagtaggattgtctgttttgtttaagtgcatgggaccctta
cacccctttgtacctatggtaatatccagcaaggaaagcttggatatcag
tagtttgacaatctcaaaccaactggttgctggattcatcattgtaacac
acatatctgtttgttaactcccctaaaatattgacaatcataaagtttga
ttctgttgtggtaatatacatgaaagcaattctcattctggctgccactt
cagttcctctatctcacacaggcactcaacctctgcttttggtcttttgg
gtcaaaagggcctgccgtggtacaattttgaagattccttcaatttcaga
gagacacactcagtgtcccaatcacctagtgttccatcaaaaaggtcctt
gatgtcaatgaagagcttcagcgacttttttgacctggaacactcagata
gctgcagttttcatgaactattgctctgggacctgcttttttaaactaag
cgtgttgtagctgtagcacttgcagtcactcatattgtgAGTCATCTGAG
CGCACCTTTGCTTCCTGCAGAGGCTGCGGGGATATTGGCCCAGTGGGTTC
AGCATAAACAATCTGTGCAAAGTTTATACCACTTGGGtccctcagcactg
tttcttccttgtcgtaaaaattgaatcatatatccccccaaaaatcaaca
tttgattctcaaatgctgccccCCTCACAAAGTTGTTTGCAATttttgca
ttgcagttgtagagagggcaccattaaaaaatgatactgcatcacccttt
tttaaattttgtttccgctccccgctgcaagcaaactgagagttgtgcag
cacaaaaaATGCTGATGACCGTGGCATGAACGTGGATCATCAAACCTGTT
TGAAAGAACTAAGCAAGCAATGTGATTTTGACAATTCCAgtgtttggcca
cccattcaaattgtcaagacaagatgccctgaccctctgattgcaaagca
actgctttgtaaaaaaCACTCATTTTCATTGAAACTCATGAAGTACATAA
ATCTCTAGATTTGGATGCAccgggaagaaaagtagggccattttttgctc
tgctgactcaagtctctcactgcttccacctctattgaagGAATTACAAA
AGTAGACagctgatatgtgtgaggtactcattcaaattggtttagtaacc
tatcatttctgtattgcttcctcagtgaattgttgcttattatgtcatgt
tgcgcaaggtctgtAATGACACATTTTCCATGATAACCCATGTatgcgat
gcttgattaaagataggcctggagagatttcaaacaatggTAGGTTTATA
TTGTATTGATTGTTTGGTAAGTATACTAGCCATGATAAAATGGAGCTATA
TCTTTATTTTCAatgagtgtagcatcacttattaaatatcatttgttgat
attgtaattaagaccatatccaaactgtgtgtacccatcctttctcttca
gtgatataccagtaaaaattacagtgctgaatgtccatgatacatgttat
ttccatctagtacaaccctaataaaccatgctagaccccatattgcccat
aaaacccttaattaacccttgaaacttaaaatcaccaaaattttccatgt
atactcctactctactatcccatgagagtttcagtattgttttcaaacag
ggttttgcatgtagaagaggcataaaacttggcacacatctcaatgaaac
ctatcacactattagatcccaaagttccttttaatgtgagggaaatgttt
tggtggccactccaccccaccgcagtgaaccccctTAAATACTAGTGTTC
TAAGCTGGAAAAACATAGTACTTTATTACTTAGACTTTGTGATGGTAGAT
GAGAAAGTCCAGAAATTGAAATAATGAGCTTAGTAAAATTGGAAATGAGT
AGCAAATGACACATTGCTTAGAGTCTTTATCCCAGGAGTAAGCCACACAC
TcaaaccatgttatcttggtcttctagcataaccttgtcttgcaagATCA
TTTTTGTCTTGCTGGCAGGAACTGCTATCTGGTCATGTGGagatctttga
tcttgtcttgatcttacacctttgtctccttgagatttgggacatgtttc
caaatgaatcttagcagataccttagtggaattttaggaatggggatccc
acaagagatgaatccttggtttctgtcaGAGGAAGATAGAAAAAAGCTCA
AAATAAAAGTACTTGATGTTGAGAAGTTATGACATAGTGGGAAGGCATAG
GCAATTATAAGACAGCAAAAATTGTACACAACTTACAACCCAACTGACCT
CTGTGTCTTGTTGTCACATCACTAGGAAAAAGGCTTGTGTGCAATGAAGA
ATGACACAATTATGTATATAATTGATACCCCTTTGTACCCCATCCCCCAT
TGTTCCCCTCAAGCTTGTGCATTCTTTTCTGTTCTTCTATCATTAAAATC
CCAACAATGCACCTCAATCAGCAATGATGGTATGCAGGTACATAGGTACG
AACTACCAGAATGTTACCCAACATCATAAATGTTTCTCAGAAAGATTTTG
CATGTTCTACTTGTGCTAGTAACAAGAACAATTAGTAATTATGTGAAACA
ATGAAAACCCATTGGTATCCCATTATTCTGAGAAGTGTGTTCATGCCCTG
CTGACCACTAATGTTTCTTTTTTCATCCTATCCAACAAATGGTAAGATAC
ACCATGAAACAGCAGTATCTCAGCTTTTACTGGTCCAATTGACCCATTCA
AAGATTGATGTGTCTAAGCAGACAtgacctgagccgaaaatcgtcgtaaa
aagtatcacgcgaaaattataggtaggttcgacaggtgtcaaagatttga
ttttatgagctatattttatacaattgtgaggatggaagggcagtggaac
tgcatttcaatccaaacgatgcaaacgatcattgtgtagatttctacaca
atatggtatgtctatacccttctgatagatgcttagatcttactcaaggg
tgttctcttgtttggggttctgaacttccatgtcggggagtccgtgccat
cgggaggtggactctcctactggggagtcctgagaatgctccatttaggt
tttgtacccaggggtacaagaaaggctgattcttggcctatgtcaAGACA
GCAGGCAACTATGTTTTAGGATCATCTTGTGGGCTGCATGGCTCGTTTTT
GCTCATCTGTACTGCTTTTTGCTGCTATGGACTTTTGTTGCTCCCCATTG
GCCAACATGAAAATGGGATTGCTCTGCTACTCTTGATCTGATTGACCCCA
TCCAAAGCTTGTCGTGTCTAAGCAGAGAGCAGGCAACCATGTTTTAGGAT
CATCTTGGGGGGCTCATGGCTTGTTTTGGCTTTTCTGGACTGCTTTTAGT
TTTGCTGCTATGGATTTTTGTTGTTCCCCATCAGCCAACTTGAAAATGGT
ATTGCTTGTTTTTTTCTGGTCCAACTGACCCCATCCAAACCTTTTTATGT
CTAAGCAGAGACTGGGTAGCCATGTCTTAGGGCTCATCGGCATCGGGGGG
ACTGCACCACTTTTTTTGCTCATCTATACTGCTTTTTGTTTTGCTGCAAT
GGACTTTTGTTGTTCTTCATTGGCCAACTTCAAAATGGGATTGCTCGGCT
TCTACTGGTCTGAAAGAATGTTATTTATTAGCAGAGAGCAGGCAACCATG
TTGAGGGCTCGTCTTGGATGTGGCATGACTTGTTTTGTTGTTACCCCGCA
GCCAACTTGAAAATCAGTTCTCTCAACTTCTACTGGTCCAATTTAACCCA
TCCAAAACCTGTTATGCCTAAGCTGACAGCAGctaggttgtaaacgatat
ttgttactgtcatcaaaacacagtaatcagtaaccaaccggaattcctgc
agtaattcaggttggttccagaaatataactgtGTCACAGCCCAAAATTG
TGATGTAAAttgagtcccgttacggtagaagtaaacatagtcctaccctc
ttgacctaaaataatattactgtcgcactacatagaaattatgttactgt
tcttcaaatttgtgaagtcaaaattactgtgattctgcagttatttcatg
aaattaatgtactgatgcagtaattcaacagtaatccattgcattactga
ataattactgcagttatatatttagcctttaatgatattatgatgataat
aacatcaaattacaacacacttaaattaaactactatcatagtgctgaaa
aaacccacagcagtaaaatagtgctaaaaaccccactcacaggaaccaat
aagttggggaaaaaactattaacgcttcctcttcttcttcactccttgtt
ttccaccctccaaactgttcatcccctttgtcccagtgtcatatgcctcc
ccttctgtcatctcatctatcaccccatcattcccaatcttcaatcccct
ctcatctgcctcctctgcatgctgcttatagcaatcctccaccattgaat
aaaggtcatgacccttgtacaactcttgtgtgctccagtatttttgtggc
tgtctgtggtatggttcattgatgtcataacccggaaaacaaagcaaaat
gcggtatttgtatccatatcccttgacaggcttctctgaggcatcctcat
tcaatttccaaactagacaacagttgtcattgagagtaaaaccattgaca
gcctcagagcatccattgagaagatgattaatgtcatgaaacttgaggcc
ctccatattttgcagatagtcaggctgcaaaccaatcatctccggtgctc
ttgagctgcaatgcctcccagccttcataccatgctctaaacaaacaaac
gtgaattctcttcctctcttcccagagacctttaccatgaaactgttgga
aatccttatcttcgtacaacttaccagccttttgattagcctgttgccaa
agggcagaattttcatggctatacgctgctggaatggcggcctgcttctt
ggtcttctctgtccctaaattagctcagtgccctcccttattcctcttgg
tgaccttccagtgccactctgatccccgatacctatcaagttagatgatg
ttttgcaccccagcctgtcaagtacctcagtgaatgagctgggctggagt
agttcttgtgccactcatgggcaatgcaatcaggattcttagcagttatc
catatgtgcctggacttgaagtatctctgcttagtccagaaatcattatg
ctcctgccaaaacgtatcaatcaacatagcttcctcctgttcgtgttcct
ctttacgaagaaaacggttaggcacacacattttagtgattagccgttca
catgccaacctgtaacccagatccctgttctcccgttttgaagcaaaagc
cattatggtgggatcaggactcagcaaatcagacagacgaataacaatga
ggtttgtaatactccaatatccgaggcatccaatacttgaagacctggca
tcaccaggaatagcctcatgggtagacttcacattctgccccaatgagtc
tgtactgtccgccgagtcgtcaacatcatcatactccctctatcttcagt
gtcatccgattcatctgataaatagtcaactgtcaaagaaatacaatagt
acatgaggtaacactccaaaatctctaaaaagaaacaaaagcactgtacc
tgtctccaatccaggtgtctttcctcccatactcttatcttccaaactcc
aagtcagtttcacatgctaggttcaacttaagagctggacatctgtcaca
gtcccacttctcaaatacctcatcaatcgattttgggagtagtaggttgt
caatttgatgcatgaaatacttcactttgtcaattcctccaattttcata
taagcaagtcgcaatatatgatacattggatacaatgctttcatacatac
cacattaagtcccagaatccctcatgcaacagaacctcacccacaatagc
aaactgtttcaactctcagaatgctttgcttgcaacacattctgtcaaag
cattctttaaccaaagtaccctcagtaactgaattacttcgcccctcatt
gtgcagtctgatggcttgatgaactcctttgcaaagactgcatacggggc
atggcgggtgttaccaaagatattgcagagcttataaaatggtataaaaa
gaggttagctgtcagttccaaagaagtcatgaccaataagtagtgctcac
ctttttcaaaactgacaaaggtctttgatagggcaaagtcctgtccactt
gccaataattgtagcaatggtgtgctcaacttcttgcatcacagtaatgg
cagggaagtgctcccttagcaagtctgcagccttttggacattggcggct
ccaggctccatcaaaggcaacaaattaattctgtctttgaatggatcaat
cttgttcataaggggtaagatgtgtttggcaagaaaccaagcatccgttt
tgccatcatgcagcatgtgtttgctacagtcgatgacatcaaggacatag
cttggattgtttggtgagctggcaaggatgttcatcaaaggagttttggt
tttgacaatggtggcaccatctccaaagattgccagtccgtaagcatcaa
catctgctagcaaagattccatgccattcttctgataggatgcaaaatga
gcatcaaggagatcgcctgcaaccgctgatgccttttatgaggcacatac
tcatggttggtaaccctagccttttgaaggactctgttgaagaggggatc
tttggcatgagaacagggaagtgagcaagcagcaagataatgggtgattg
tcaaagacaactcctctttggccattgattcctcttgtgtgacatatcta
tgttttgctgcacaagagttttgggtcaattactccctcagaagagtgga
cacaaaaagctatataaagggaacaaaacaatacttaccactagtaaaga
tggaggctggcttgagtgacaaaggctttagagaagtcagggtagataaa
tcccctgctggagaaccagagacatcaacagattctgtggggattgcacc
cttgtacctccttgcccttattgcttacttctcttgttgataaagttctt
ttgtatctttttctttttcttcaagagatattgacatcctttcatgatga
cgtgacttctcagctgctgccaagctcttcctttggacaatacacatgta
taatttcatccatttgcagcccctaatatccttctcccccaatggcatgt
ctaagagccttggtgtgattccaaccactccattcgtttttgcagtggtt
acacttccaaatcctgcctctggttgatggatcaatgcatttaacaattt
tacccccatcccaaaccaacttgagactagagggaggatatcttcttcga
ccaacccaccccatggctcttctgtgtcagagAGATCTCCTCCCTCCTCT
TCCTCCTTGTCCTTGTCTTCATCATGAGAGCTCTGTGAtgacaaaataga
ttgcctagcttccttgccaagtacagaccaggggatgtcatcttcctcat
ctgatgactcctctatttgtattcttgttggcctttttaagctggcaatg
ggtacatcctcatctgattcagaatgggatgaggaggaggaggagggaga
ctggcgacaagtcgtctgagaaatgaaagcaataacggtttagataatgt
acaaacatgaagtaattacgacagtgaataacagagttgtattcaccata
cttccaagaaggtttgggcggtggaagggcctcataaggggtggggctgg
tggggtatggggctacaattgtctgtttgcaatttattaattgaaatctc
caagaaaagaggatatcatcaaaataacaacagtccaattacactcaggg
caaaggccgttgccgttgatctgcggcaacaacagctggatgggtattgg
tggagatatggatgatttcctgtgaggaggtggcggcaagtggatcctat
caattggatagataatatcaaaaaaataaaactaaagcaaataaattcat
gggaaaaatcatagccgttcatccgcagtaacaacagcaaaaggatggtg
gcgggcacgtggtgattggatgggtattggtggagatatggaggatttcc
tgtgtgggggcggcagaaagtggaatcaatcaattggagagatattatca
aaaaaataaaactaaagcaaataaactcacagaaaaaccattgccattga
tctgcggtaaaaacagcaaaaggatggtggcgggtgcgtggtgattcggc
gggtattggtggagatatggaggatttcctgtgggggggcagcaagcgga
ttctatcaacagggaatagcaagcaaaaacataaaaatcattgcggggtc
gttgatccgcgtcaacaatagccaaaggatggtggcaggcgcggggtgat
aggacagttattgatggagatatggaggattaactaacgggcggcagatt
ttccccatggttctcaactttggtttcgggaagtaagtgacagctgcagc
aagtgcagttgagaagggcaagcagcaaccagcaacaaccagccgtgcat
catgagaatggacagaaggacagactatgttctggatacctatttggtgg
tcacgggaggtcactgtaagattccatgtaacagttagatctaaatagtg
acacaaaacatctatttacttcacaaattttacaggactcctccatgcac
agtaataacgttacggtcaaaaaatgtaaatattccggagcaatgcagaa
tttcgcccaaattccaccagaatttacagcctagGACAGTAGACATCCAT
GTTTATGATCATTTTAAGGGCAGTGCAGCTCATTCTGGCTCGTCTGTACT
GCATTTAGTTTTGTTGCTATGGATTTTTGTTGTTCCCTATGAGCCAACTT
GAAAATGGGATTGCTTTGTTTTTTCTGGTCCAATTGATGCCATCCAAAGC
TTGTTATGTCTAAGGAGACACCAGGCAACCATGTTTTAGTATCATCTTGG
AGGCGACATGGCTCCTTTTGGCTTATCTGTACTTGTTTGCAATGTTCCCT
TGGTTAATTGATGCAGGTACAGTTTCATCTGCTCCCTCATGAGCTTGAAA
CATATTCCTGTTCAAATTTAATGCTAAGAACAATCTTTTTCATTCATTCT
ATAGGCACACCATTTCAAGCCATTTGAAAAGAGGCCCTTGCATTCAGGAG
TGAAGATGTCTCCACATTAGGGGACAGGACGGAGACCAATCATGTCAAAG
CTTCTGAGCGCAAGATACTACATCAATCATTTCCTCCTTTGGTATTGGAT
ACCCCATACATCCCTCAAGCTCCTCCAGTGTGGAAGCAGCCGTACCAGAC
TCCATTTGGTTCAAATTTTGGAGCTCCTCACAATTCTTATGCCAACCATG
GCATCACTGCTCTGCAACTCCAGCTGCAACTGCCTTTACTTGTTCCAAAT
CCATATGTCAAACCTCCTTTGGCAATGTCTTGTCCACTCACCACTACAAC
CAATGTAGCTACATCCAAGGCTTTTAATGAAGTTACATTGTGCCAACCTA
AATTACAAGCAAACATCCTGCAAAGAAGAAGCCAAAGCTCAATGTCGAAT
GACGTAATTGAATCCATGAAAGTCTCCCCCCCCTCCAGACTACAATGATC
AGCAGTACAACCTCCACAAATTCCTTTTGCAAAGGTTGGATTTGAATGAA
ATGCAGCTTTAATTGTAGTACAGCATGCAAAGTTGCTTCTTCAGAACAAT
GGTTGCACTGAGGCTATTATATCAGGTTGTGAACATGTTCCTGCTTGCAC
CACCAAGAAGAGCGGTCATGCACAGCATGATCCAGCCCAAGACTGCATTG
AAGCCATGAAGAATTTTGTTGAAGAACATACAGCAAGTAACAATCATTGT
ACTGACCTCCTCAACAAAATCTGGAATGATACTGTTGCCTGTTTTTGTTC
CATCATGGGTCCCATCTTTCAAGGGATGACTAAGAGCCAACTGTGATCTC
TTGTCTACAATGTTCACGAATGCTCATTTGGAGGTGATGTTGTATCCAAG
GTTGAGTAGCTATACTATGCTCTGGAGATATTGAGAATTATCTTCTAAGG
CACCATGTCTCATTTCCGGATGAAGATTGTTATCAAACAATAATGTGCTT
TTCTGATCCCCAACTGCTTGCTCTTTTGTCATACACTTCAGCAAGTATTG
CTGTTGTATATTTTGAACCTGTTACCAAATATAACACATGTCACTTTGTT
CAGGTTCAAATGTTTGTCGATGCTACCTGTAGTATCATTCCCCATTCTTT
CTGTCAGTGTCTTAGCATCATGATATGGTCTGTTGTATCTACATTCGGTG
TGCCTGGGTGCTTATCACTGGCTGGACCAGTGCCCTGATTTAGATCCTTC
CTGCAGGGGAGTTGATTTTGAGAGAGCCTTTTTAGCAATGTACTGCACAC
TTTCCTTTGCTAAACTCATCAGATATTTGTTTCATTTTAAACAAGTTGGA
CATTGCAAGATAAAGAACCTTGGCTTTCCTTATGAAGAGGTAGCCCTTGC
AATGAGACAAGGAATTTACAACCTTCTCACTATCATTCCCATGGAGAATC
TCACATTTGGTGTCAAAtttgtgattgatatgatttttgttcatcttaat
gagctctatgatgatgattcaatgtatgaaaaagctgttagcaggtggac
ttccttctggagtacttgtttctagaacttcattcagcttgatgcatcac
attgatctggctttgaaatcatcctaattacaattcattttggtattctt
gttgcagtggattttcaatgcaagatgagattcaggcagtctgggatatt
gctgaatccctgacaataatgagaaagtcaagcttgtcaacaggaccggc
aatgggctagagcattaaaaatcatcatttcaattttattttcgttccca
tcatcccaatttggtttattttgcaaaggctataagagatgaggctgacc
aggtgatccagaggatggaacaagtcaagattcctccaaattatgatgag
ccctgagatttggggtgaattctggaagaaagtctgtcttgaaaagaata
cgaaagcaaaggtgggagggaggagaaaatggccttaggctctttggtgt
tgcagcctttgttgtgtgCAATTTTTTGTCATTGATCAGTCATTGAACAG
GTCTTAGGCTCTGTGGTGTTGCAATCTTTGTTTTGTGCAGGTTTTTGTCA
TTGGTGGTCATTTAACAAGTAGTCCTTAATGATTATTCGAATCAATTATT
TATGAAAATAGTATTTTGGGATAGCAATGACGGTACATTGTACAAAGGGG
GTACCAACTTAGAATAGTCCAATGGTGCAATGGTTGCTACACGGAAGTGA
ATTTTGGAGGGTGCCAAAATTCTCCCAGCACGTGACAGTTGGACAGAAGA
AGATAAGAGGAGATCAAAACAACCCCAGCCCACCCCTTTAGGTGATATGG
CTCTTGGCAGACACCACACAGTGATTAAGAGGTGAGTTAGTGAAGTAATC
AAGATGTCAAATGAGACAAGAACAagaagtgagatgaagaggactttgga
gcaaatagaagatggggtggactcaacagagatacctatctctgttatgc
ctaatctgaacacagagatccacctccaaatccataggaacagccttcct
ttgatcagtttgagcaggcagcagagggagactttgttgacacaatgata
tagatttaatgtaAATGTGAAAATTTGTAACAGGACATGTTCTGAACATT
GTGGGACTTCCGATCTTTTTTCACCCGGTGATATTTTTCCAGCTAAAACG
GCTCGATAGTAGAATATTTTTTGAAGGCACTTCAAATATCAAATAGTACT
GCAACATAATCAAGGCACTGATCACTATAGATGTGGAGGTGGAGATGGTG
ATAATGTATCAatgactggtgttacctttgtgtgggaggcgaagctgtgt
ttttcagaagtggaaatgcccatggtgctgaagcattgcattgcaatttt
tgggtggtgcatagagtttgtatatgttctatggctgtcacatgTAATGC
ATCAAGATTCCACTTAATGCCAACAGGAATAGGAATTTGTTATCTCATCA
ACTATACCTTTGCTGGTCCAGGAATAATCATAGCAATTTGTCAACTGGCA
TAGTTGCGCTTGGTTTTTCCTATTTTTACTTTTTTATTGAATACAGGATA
GTTTTTTCCTGGCAATCTCAAGATATCAGTTACTCAAGATTTTGCTCTGG
TTGCATATCAAATCCAACGATATAGACAACATTAAACCACATGCATTATA
ACATGCTTGGTGCGGATAATTTGGGTGGTGGTGCATGCTTTCTATTTACA
ACACTCatatggtgcggttacatttctttgggtgtaattttatgcgacaa
atcatttggtgatagcaagagcgcatgatgcttccttctgctggacacca
aagaaatttgtacaactagtccaaatctggactattgttccaattggGGC
TAAACTTCATGCAATGAAAGGGCCTAACCATTTTTCGAAAGCATTAAATG
TCATTGAATGTGAATTGCATGGGCCTGGCTGCTTCTTCTTTTTCATTGTG
TGCAGTTGAACACAAATCCCATTGGCCCAACTGCTGACAAAAATATTCTT
TAGCATGATTTCTCTTCGATTCATTTACCCGCTTCACTATCGTCCTGCCG
TCAAAGGAGTTCTAATCCTATCAATGCTGTGTCTATTAGTCTATGCATTG
TTTCTAAACCATTACGAACATTGGCACCAATTAAATCTATTCATGCTATG
TGCTATTAGATGATATGGTACTATACTAAAATCTCTTGTTGTCATTAGGA
CATGCTCCTATTTTAATCGCAACATACCCGAATAAGCATTTTAGAAAGCA
GAGTCAGATCTTCATGGCGATAACCACTAAACTTTTGTAGTATACTATCC
GTCTACACGAGTCAATAGCTCCCGCCCTCTATTCTTGCTCAATTCAGTTC
ATGCTCATAAAGTTCTGTTTCATTCATATTGATTTATATCGTGATAAAGC
CTTGCACCAAATTCAGCAATGATTGAACCAATAAGAATTACAGTTAATGT
TGTGGGGCCAGCAATATCTATATATGGTCCTGGAAGATGTTCTTTGATCA
TGTACGCCCTTCTCATGTCTAGTGAGAAAAGGAGACAGAGAGAAAGTGGA
GAGAACGAGAAGATCGGATCACTTCAAAACGAACACCAAATACCTGGCAC
TTACATTGAAAAAGAGCATACACCAAAAATGCAAGCGAGGCTGGTAGCAA
AACAAGACCAAATATAATGTTGACGGCACTCTCATCACGGGCAAATTTAA
TGATTGTCATACTTGCCGCGGCCAATGTAGCCACTAAATGCAACCAGGTC
AAAAAGGTACGCTCATTCGCCATATGCACCTTAGGTTCCACTTTGACAGG
AACTTTCCTCGGAATAAGCAGCGTTCCTACATCTCCAGTCTCCGCAGCCT
TATTTTCGGCAGTCGGAACAAATGGTCCCGAGCTTGGTCTCCCCTTTAGC
GCGATGTAGCTGAGCCAATCTCCTCCAATCGAAGGGGCTTTCATATGTCT
GCTGGCAACTGCCGGGGCCACTGCTCGTCCAGCGACTGGTCGTGGAGCGA
ATTCATCCTTCTCGGCGCCCTCCGGCATGGGGTTGATTATTTCCGCTCCC
AGCCAAGGCGCGGGCTGCGAATGCTGACTTGAGACGGCGGATGCCGATGA
GCCGTTTCGACGATGGACGCCATCTAGAAAGTAGGCCGTCGATGGCGGCG
AGGTCGACGGATTGGATTTTTGCAACAATGGTGTAGCTTCGGTTGACATG
GTGGTGGCGAGCTATGGCGATACGGAGGCGATACGGTATGGTACAATTGG
TACAATGTTGTACTAATGTTGTACTGTGGCGATGTTGAGCCGGTTCGGCG
ACTGTCGATTTTTCTATCGCGTCGAAAGGTCCGAGTAAATAATTATTCTG
CCGCACCTTTTATTGCCCTCTACCATTACGTTATTTAGGTAAACGGTAGG
ACAATACCAACGCTCACGTACGTGAAAGAAATAATATTGTACGATACGGC
ACCTCTGCGAGTATATCTAATTCCTACACAGAGTCAACAGCGAATATTAT
AAGAGTACCTTTTCTGCACCAATTGACTCACAATAGTGGAGAATAGTGAA
TAGTAGGAGGTGGATAGGAGGTGGATAGGTGTGCTTTCGGCAGTCAACCT
AACTACCCAAACCCAGCCGACACATTGACGCGGCGAAAGTAGCACTGAGC
ATCGAGCACCGACCACCGACCAAACAATCATACACCGTTGACAGTAGATA
ACAATGCAACACAATGATTGAACACGCCTGCCAGAACCAGCGAACGCCCG
CAAAGGCTAAGGCTAAAGGGCCGTCAGTGGTGACATTCGCGAAAGGTCTT
ATCCTCACGGCTATCGTTGTTGTTGCGTTGCTACAATTTTTTGCCCTCCA
TCGATATTCCGATCATCGTCGGAAAGAGCAGTGGCACGATCAGGGCAGCA
GCTTCCGTCAAGTTGGTCTCAGACGTGAACATGATGGAAGCTCAGACCGC
ACACGTGAGTACATCATGTGGTCGAAGGACGAGTCTTACTTCAGCGAATG
CAAGCAGCGCTTCATACGGAACGAGACCTGGGGTGAACTACATGCACCAT
ACGTGGATAAGGTTCAAGCGAAGGAGATACTGGCCAAATCGAATGTTCCT
GATTTGAGAATTATCCCCACTCTCGCAATACTTGACAAAGACAATATTTC
CAGCTATTCGTTGGAATTTATGCGAAGTATACCACAGCCGTACATCATCA
AGGCTTCACACGTCTCCGGCGGGTGAGTGTTGCAGTCATTATATGAACTC
GCACATTATGCTGAAATTCTCATTCATCTTGCTGCCTTACGCCTCAAGAG
TTGCTCGTGTGTTCAACAATACATACCATTGCTTCAAATACTGCAATAAT
GCAAAAGTTCTTCCTCTTGACAACGATGCGTTTACTGCTTCACAGCAACA
AATTGACGAGGACATCAATACGGAGTATGAAAAATTCGGTGGCGAGACAC
AGTACAAATACATCAAGCCTCGCATTATATTTGAAGAGGACATCATCTCT
GGCGGTAAGACTCAAACGGATGTTACTTATTGGTGGTTGACAAATGGGAA
ACCTGTCTTCATCAGTCATCAATGTGGCGAACGTAAGGAAAACCAACAAG
GATTTCAAATGAAACGAATCTTTTTATCCACGGATTTTCGTCGTCTTCCT
ATAATATTCAATAGAGACACGTGTGATGACGTGATGCTAGACAAACCGAA
GAGTTGGGATACCCAATTACAAGTGGCAACAGATATCGGAAAGCTATTTC
CCGCTGAGGTTGTCAGATTAGGTTAGTTCTCCTTTGCAGGCCTTGATTTT
GCTTTGAACTCCATCATTCGCGCAATTCATCTTAAGACTTGGCTTTGGCG
TCACATTTGTAACATGTACAGATCTCTATGGTGGCGGAGAAATGGTGTGG
CTTTCAGAATTCACCTTCACTACTGGTGGATGTTGGAAAACATTTAAACC
ACGAGTAACAGATGGCTTCTTGTATGCAGTTGCGCATGGGAAGATTCCCA
CTGAGTCAGTCACAGCAGAATATGTCCAGAAGTTACTCTCTGGCGACTCT
TGGGTAGTTGTTTCCTATGACGAGAAAGGCGAGAAGTTATCGACATTTTC
CGGTGCTTATCCATCGCCAGTGGATATGTGCATGGTATTAGAAGACTTTT
TTAACCCCGAACAAAAATATAAGAGAACAAGGCTTTACCAATCATGCATT
AAAGAGTCACAAAAGTTGAGTGATTACCCTGTGCGGTGCATCATCACTCA
GAGCAATGCATCAATGATACAATCGTTTGGAAGCTCACCAACTGATCTCG
TGGATGGTATCAAACATCCGACTAACATCGACATCTGCACATCTAAATAT
CGCACGCAATTTCAAGTAAGAGCTTAGAATTTAGGTAGGGTTTGCACGAC
AGGCATATTTTATTAGGTGGTTTGTTTATTAGCATGTGGCTTGTCCGTTA
CTAGCGAGCGAGTATATAATGTTGAAGCAACACAACACAAGAAAAGAAAT
GGATTCGATGAAAGATGGTTTACTTTGTCTCAAATCCCATTTCAACTTGA
TTTTTAATTACAGGATGGGGTAAGAGATTTATTGTAGAGCATATTTTACT
CTTCTGGGTGTTGTCAATTTGGAAAACTGTAGGTAAGGTACAAGTGGCCA
TTGCGTGACATAAGTTTGGTCTTGGATCATTAGAAACGAGTGCATTTGGC
GTGAGGTAGGCACCACCAAGTTTTTCATGAAGTTGTGCTGATCAGATGTG
ATCATGTTCCTGTCACATGTATTTGACCTAtggtgggtgaagtcttttat
gaacttttgctgatcatatgtgatcatgttctttttgtaacaccataaat
caaatttctaagcagactttttagttgcttaattctaaagccatgttcag
atcttcactacagaaacttcatagtccatacagatgttcacaatatatGA
ATATCTGTTGATGAAATCACACCCCGTTTGTGTCAGTAATTTCTAACAGT
ACCTAGATTCTTCCATTGCCAACAAAATATTGCTACACCAAACCATCACA
ATATTATCTTTGTTTCAGAAATTGACCAACACTTCACTTTGTGGCTTCCC
TTGAAAACATGACTAAagcccatccttatcgtaccgacatgaacgtgaac
ttgaaaatattttttatgttcgcgttcgcgttcacgtattttaccgtcct
tacggagccctttttcaacatagcacgaaatagttcgtgcacagaaatgg
ttatgagctcaaatctcaacctgaactttaaaagttcacgttcatcgtgc
acgaacttttttacatgtgatcacaatggcaaacgaatacatcatatctt
gtatgtaacgtaaggtatcgtaccagaaagcgcggggacttttcaagaat
taagtcatacaaaaataaacgaattccgatgtaagaaaaagttcacgttc
aagttgattgaggctatggtaaggtagggagatttgcgcgatcatgaaca
tagaaaaaaagagttcacgttcacgttcatgtccgtacggtaaggatggg
ctTAAGCAGGCAATCATTACGAGGGATCTTGCAGCAGTGAGAAAAATGTA
AGAGCCAAACAACTCCTTGTCATCAGTCATCTTTTCAATGATATTGAGGA
TCAACTAGATTTAGAGGATCCCATTTTGGTTTTGTGTCTGTAAGAATGAT
CTAGATTTCATAACTCATTGAAGAGATTTTACCACACGAATAGAAATTTT
GGAAATATATTTGAATAAGACATTTATGAATGGACCGGTGGCATTCATTG
GATGAATGATGTAGTGTACAAAAGAAAAGGTAGAGTTTTATGAGCAGTGC
TTGATGAAGTCATTGTCAAATGTGAGAGGAATGTTATCAGAAGAGGCATG
CACATGATCTCATTGTCCTACTTTGTTTCTGGGAGGCATGCAGGTGTCAA
ATACTGGCAAGCTAGCAAGAAAAGAATAAGCAAAATTAGTATGACAATAG
GAGGAGGACCGCAAGAGTGTGCTGACACTCAAATTGATATCAGAGGCCAA
TGCACCAGGTGAATTACATTAAATGAGAGAAAACATTGTACATAGAATTG
AGAAAGAATTCATACTCCATCATTCATCAGATCGAACACTATTCTTATTA
GAAATTGCACCTATATGATATGATGGGAACGAGACAGACCACAGTGAAAC
AAAACTTCCTTACTCCCTGACGCCTGTTGCATGATTATTTCCAACAAACT
TATGTGGTGTGCATGTTATTTGTTGATGTTTTCTAGTGACACAGACAACA
AACATATGAAGAGGAACATGTTAGAAAAGAGGAGCATCTCTGTTTAGGTC
AAGTCTATTGAAATATGCTTTGATACTGCTTTTGAACTAAGTGATAATGC
TATGCAATCATACACATTTCAAGCATGCCTTGCACATGACAAACGATTGA
GTAATGGATGTACTTGATCAATTGTCCAAGAGCAATGGGGAATCCTCCTT
TCCAAAGGCCTCTCACTGATAGATCTTCTTTGTATAACCAATCTAGCAAG
ACATCGGATACCTTCTTCACTGAGGACAAATATTGTCTCTGTCATCAGAT
TAAAATCTGATGAACATTTCTTAAACAATTGGGATCTACTATCAAAGGCA
CCAGCTCTTACAAATTGACCATAGATCATACTTTATTGTTGCTTGATGTA
GAATTTGTTTTGGTTACCAGAGGGGACATTGCCATTATGTGTCATCACCA
CAATCTCTAACATAGCTTGGACTTGTGTGGGAGTTGCTCCCTACCTTGTT
TTCATGTAAGCAAAGAAGAGATTTGCACCCACTTGTTGGCACATCTGGCA
AATCAATGAAGTCAAGCACATCTGCATCTGAAGCAGCTGCCAGCGATAGC
GCATTCATTTAATTTTCAATTACACCACTGACCCAAATTCTGGAGATTCT
TTTGTAATTGGACCTTTGACTGAATCTCATTGGTTGACCTCTGTGTCTCA
AACCAAGAATGTAATGGAATCATTTGTGTTTTTATTTTTATGGGCTTTAA
CAGTAAACCATAGTATTAAAGTGAGACAAGTAAATGTGCAACGCATTATT
TTTCTTTGAATGAAAGGACCCCTAGGATGATTGTGTGTTTTCCAGTTGAA
GGGCTTGTGAATGTTTTGCTACGGTTGAATCAGTTGCCCCTAGAGCATGA
GAGAAAAATCTCATCACCCCTCTCAAGATAAGCATTAGTCAATTATCTGC
ACCAAGCAAACAAATCAAATCCTGCCTGTGCTTGTGTAAGAATAAAAGCT
TCAAAATTTTCAAAGACAAGCATTCAAAAAACCAGGAAATAGGAAAAACA
AAAACTAAAAATTCTACAATAAGCTTTCCCATAAGTATTTTTAGTATATT
TCCATCAATTTAAAGGTTGATTGATGTATGTAGATCTGCTGTGATTTGCT
GACTATTTGCAGCTGTTTTTATGTGAAGTGTAGACAAGGATAGATAACAA
CACACATGATATAGTAAAAAACCCGCCATATAAATTAGTCTTGATCAATA
TGTTTTCCCACCAATTGTGACTTGCCATGCAAAACACTTACCTATGCTGA
ATTGAAGCATTAATGAAAGTGTGATTTGTTCGACCAATAGTCAATTGTCT
GGCAAATATCTCCGCAATTTTGTGCACATGTCCGGCATCTCCCAGGCTTA
TTGATTTCGAGTCACTGGTCTTCCTTGTTATCAGTAGGTCATCAATCACA
AGGCAGGCAGATATAGAAGACTGGTGGGAGGGTTGGTCACAAGTTGCATG
TAACCAGGGTCACTAACACTAAGGAGcaactttgcagttctttggaattt
ggctgattggctgatcttggctccgtttttccactgaaccagcagcatgg
ttttggtccaataccacatggttcttgagtggtataacctggtcctgctt
ggtgttgaaagtgagttcacttgacatggctccacttcacttggatccag
atctgctgttcttggacagtgctccgctgcacattgactcggcacaacta
cacggacACCCAGCATTGCTGAGCTCCCACTGGTTTTGGATTGACAGGTC
TAATTAAAGTGGAACAAAGCCCAGCAGAACCGAgtgaaggaaaggtcaag
tgcaaggatgaattttaatggcttgttagattttttccactgtaaggggt
gtgtttcatggtgagaatgagttcctaattcccagaccttcttggcgagt
tctgggaatctagacatgtactcacttttgatatgcacatatgaacaaaa
ggtttgcctaactcaccatttcaaacttattgaaatttgttataattttg
catttttgattggttctattgcaagatactctatgatgtgaaaggtgaag
gttagctctaaatgttgaacacaaatacatagtatcatgatatgaataaa
tcatactcaataaagttaatttttgcaccatgccaagagagtagggacag
tacttgaatgtgccataagaggcggatattgcaactatggcagaagaagc
ccaggagggctagaatctaggagtgcactcagcttcattttgctccactt
tttgccctcagtcacactcagctctgctttgttccacttgggcctctttt
tccatccatctccaactattttcccttggtttcccttgcttcttctttgt
ttttgctgagtcaagttactaagtcaccgggcttgttttccaaccagtac
caactctggaTTGTGCTCTTGGACTTGACGTCATAGGAATTCTGGGAAGT
Tgctggcaacaccagcaaccagacttatctacctcattgacagttgttaa
taaaggtaaagcgatgcataccacagtaatacatgacacatatatctgta
cttttacTGTCTTACTtgtatttgtttgtttgtctaccattgcaggttat
cgtttgttttttatcatctatagagtgcaaaatgcaaacaggtgtcacaa
acaccagcagaaaaatctggagaaagagatttggtggtcagtgaattata
aactggatttttttcctacacaattttttacctcaagcttactatttatt
tcatacttcttctcaaattgcactccgtgagtaccacatgaggaattgtt
tccttaatattctcacatatgatccacagcagtctttccttttttaggtt
catcaccagatttcaccctatttcatcagagttaaatcttcaccttgtac
atcaaagttatgcttaatgtaaattcatattcagtaatatacttgtcaaa
tgagggtcgcagtgtcatcacaatggttgtcattttgacatgagaggtag
tcacaaggttgtcaccaattgtgacaagagttgtcacatgaccttcatca
atgaaggttgtcacaatgtcatatgcggatgtcacatgggttgtgttgag
gtcattagataagtcaaaaaatgaaaagatgtcacttgtcatctcatttt
gtcaatttatctcacaaaaaatgtcaacatagtaaactcaccgctcttTC
TTCAAAACCAGCTTTTGCCAAGCAGTGACCAACAGGACAAGGAGGAACCA
TGCAATGGAGCTTCCCCCACCACCCTCAATCACCACCCTGTAACCTTTAA
CCTTTTTGGTACTGTAACCACCCCATCACCTTTATCATCTCCACCCCGTT
ACTCTTGTGTGTGACTTGCACCAAGTCTCACCTCACCAAGGACTTCTATC
ATACCACATCACTCAAGAACATGATGATAACATccagaagacaaagcatg
tatcattcacatcaggaaattttttcttgaaggaaaggaagtgtttgtaa
tggccccctcatcacacatcatcctcacctgtcatcgcccactcaccctg
gtattgcccagtgcttgcatttggccacatcactgcccagtaaccaAGAA
AACAAAAAATTATTGGCCCCAACCTAGGGCACATCCGAGGCTCACCCACC
AAACTGCTGCAGAACCGCACATATGTAGGTATTAATGGAAGTTCACAacc
gaagtagtgaatccgtgtctacaagatgtcaactacatgtaaattttaca
tggggcagtactcatcttgtagtattatattttttgtacctattccctta
cacatagattctagtaagcattaatactctattttttggggggatagtat
cctgacagtattactgctaccattgtattaagcgtggttgcttgaattca
ccacttgcaaccggacacctccacgatctccccatgataAGAAGTTGCAA
CATACATCAGCAAACCAAAAAAGGGATGTTCCCAGCACTTCTAAATCTGA
TGCTGCCTGCCTCATCAGCTTCATGTCCTTCATTGATGGAGTCCCATACA
TGACCGTATCTACATTATCCTGCAAACAGCTATTAGCTCTCACCACTTAC
CAAGTTGTCACCTACTTAAACAATAAGGCCTATGACACGCCAACACCTGG
TCCAAATGATCAACCTAATCAGAGCAGATTGAACTCCCTTGCCTTCCATA
AAAATGCAATCTCCCATTTCAGGGATGATATCCATCTTTGAGGAAACCCC
ACTTGCTCCACCGCCATCAAGGGCGTAATTTCAAAGGTAAAAAATTCAAG
TCAGGCAAAGGGTTGTCTCCAGTCAGGCTTGCTCATTGCCCTCTTGAACA
AGAATTTTATTTATTGCTTCTCCCTATTTGTCATCTTTTTGCTGACAGTG
ACGTGTGGTTCTTCTTGACTGCTGTGTTCTGCCTCCGCAGTGGAAGATAA
TTGGTTGCATTGATGATGTGATAAAGCTGGCAAAGGCTTGTTGTTGTTCA
ACCCACGCAAGCCATCTACTTTAAATGTTAAGATGACATGGTCCAAGAAC
ATCTAGGAGGAGCGAGAGGTGCTTACAAAGATTTTGTTTGGGACGATAGA
TCTCATTGTCTGTCATCTTCTGAACATTGCAATGTGGTTGGAAGGCCGTG
AGGATTACGGCTTATTGTTGTTTCACAATCATTGAACTAACCATGCTATC
TTGAGTCTGTTTGAAAGCATTTAAAAGTGAGCTCTTTCGCAAGATCAAGG
AGGGGTTGCTTGGCACGTACTCCATTTGCAAGGGTGCCACTGGATCGCAA
CACGTGGTTGTCGGAGGGGAAAGAAGATGCAAATTGACACCTACATCAAA
ATCACTCTCCTGTATGCTGAGGCTCTAGTTGCATCAATCCTAACTGGCCC
CCGGGGACCCTGCAAGTACGCCATCAAGGGAGGGCATCACATATGTGATA
CCGCCATTTAGTCTCTTGTCCCCAAGATCCATTCCTCATTTCACAGATAG
ATTGCTCACATGCTTGCACTGCCCCTCCTATTGGCGGCATTTGAAGGTGA
AACAACCGTGAATGAGTACTGTACTAATCACTCCTCCTCAACTTGCATCT
GACATCAAACTGCTGGGTTGGGGCTTGGAATTCATCTGATGTGAATTCAA
TTGAGAAAATCTCTTTGGCCATCCAGAAACTTGCTCATCAGCTTGTGATT
GTTCCAATTGCCGTCCTGCTCCACCAGCCATCGAGGcacataatattata
ttgaggtagattttttcagtcttagtgaaataacaatctcaagtaccaca
taacctataagtgtcatacgcaacatatttccatagattttaccgagaca
cgagaactctacgcgagctctacacgtagatgacacactgttgGAGTTAA
GAGGTGCATTATATCAGATTATATCTTTTCCATCAACGCTGTTTCGCTGT
TTCTCTAGAGGAGAGAGAGACAAAGATCTCGTAGTCGAAGTTGCCCCAAC
AATAACACGTCAAAATGGTCGACCTTTCCACTACAATCGGAGGGATTCCT
CTTTCAAGCTGCATCTACAATGCATCAGGTCCCCGAACAGGATCGTCTGC
GGCGATGTCCAAGATTGCTGCCTCATCGTCTGGCGGTGTTTTGGCAAAGA
GTGCCACTGTCGCTAATCAGACGGGTAACGATCAGCCTAGGTGAGTCCAA
CTACAACCCGTTTCAAGATTATATTGATTTGTAAGGTAGGCTCAATGCTT
GCTTTCTGCTCAAAGGACCTGGCACGACGAAAACGGAAGTGCCAGCTTGA
ACTCCGAAGGACTTCCCAACAACGGCATCGAGTACTATATCGACCCAAAA
ACTATAGCCGAAACAATGGGAGACCAGAGCAAACCATACATGGTTAGCAT
TTCTGGTAAATGTCTCAACGACAACTTACTTATGCTTGGACAGATATCGG
ACGCGATTAACCAGAACCCATCAATCAATATTGCCGCAGTTGAATTGAAT
TTGGCATGTCCAAACATTGTTGGAAAGCCTACAATTGGCTACGACTTTGA
ACAGATGGAGGATGTCATGAAACAAGTTACGTCGCTTCCTTGCTTCAAAG
GCAGCAAGCCTTTGTTCCGTTTGGGCGTGAAGATGCCACCCTACTTCGAC
CGTCCTCATTTCGAGCAGGCTGCTGCAATACTCAACAAATACAAAAGCGT
CATCACTTACGTGGCGAGTATCAACACGATTGGAAATGCGCTCGCAGTTG
ATTATTACGCTGAAATGCCCGTTATTCGTGCTAAAGGTGGCTTCGCTGGC
CTCTCGGGTCCCGCAGTCAAATACACTGCTCTTGCAAACGTAAAACAAAT
GAGAGAACTGTTGGACGAATCGATCGACGTTGTTGGGGTAGGTGGAGTGA
CCAGTGGGAAAGATGCATTCGAAATGATACTGTGTGGAGCAAGAGCGGTG
CAGGTCGGAACATGCCATTGGGTGGAAGGGCCATCCTGCTTTGATCGGAT
GTGCAACGAGCTGACTGACATTATGAAAGAAAAAGGATACACGTCCATTG
ACGATTTCAGAGGAAAGCTGAAGGAGTGGTCAAAGGAAGGCGCTGCATTG
TCTAGAAGCGCAAAAGCTGCCAAGAAATCAAGTGATAAAGTGGCGATTGA
AAAGAAAGAGAGCGAAAACCATTCTATACTTGCAGTTTTGTTTGCGATAA
TTGCTGTTCTGCTTGCTGACAAGTTTAACTTTGTGAGCTTGTGAGGCACA
TTATCAATCAGCAACGTGAGGTTTAGCTAACTCTACGATACCCGGTCAAT
CACTGAGTTAACTAAATTATATTTCGTAAAACACCTTTCTTCGTATTGTC
CCTTGCCAACTTATATACCCTGAGACAAGACATATAATCTCACAAGTTAG
GGCTGTCATTCCTGATCTCCCGTTTAGTTGAGGTAGGATTACTACCAGAA
CCAATTCGCCTTAATAGTGTCCTTGGGCGTCGACTTGACCCAATTCGTCC
ACATTGTCAACAAGAAGCATTCTCGTCTCGAATGATCTAGTTGATATAGT
TCCTCCTTTGGTGTCAGGACACTCAGTCTCGTACGTTTCAGTTTTGGGAT
CGCGAATACGAATATTACCATGATACAGTCCTGTTGTTACGATGCAAGCT
AGCTTGCACACTTCTGTTTCATTTGGTACCTTGGAGCAAGTCGTTTCTTT
TTGGCTAGTCACCATGAAGTTATTGAAGTCGTTCGACCCTATATCCATGG
CATCAAGTGTATAAAGCTTCATGTCAACCCGTGAAGGCATGGTACTTTCA
GAGGATATATCGCCAAACAGCAACGACGTTGGTAGTCTCGTGTAGAAACG
AGACGAAGAGGGATCCAAAGAAGGGGACCCAGATGGCAGCTGCTCAAATG
AGTTTTCGGTGGGGTTGTCCTAAATCAATCCAAGATATCAAAAGCAAGAA
GGGTGTAACGACTATCGCAAATATTTCACTGGGGTCTTACCTCATTTGGC
AAACACACACAGGCAACACTTGGTCTTGGAGGAGAAGATCCAGATTGGGG
CCCATTCCCAAGTGGTGAAGGTGTAGGAGAAAGAGTATCAATAATGTTGC
CACGTGGTGCGTCCGACGGAGACTTGATAACAGAATGATGTCGAGTTTAA
CAAATACAGCGAGGAATACCAAATTACCAAAGATACAAAATCATTTCTTA
CCATCCTCGATGCATCTGTAAGACTAACTGTTGGCGGCTTGCTAAGATGC
TGACTTCCACAAATGTCTTCAAACTTGCAAATTCCAGTGGCACCAAAAAT
AAACTTGCAGCACTCCTGAAGCGTTGCATAAAAATAATGATGTTCCATTT
CTTTCGTCGCCCAGTTCTCAGGATAATCGGGACTGTTGGTGCAAGCTCGG
AAACCAATGCTCGGGTGCCACTTTGTACCCAAGTCGCACAGAGCGTTAGA
ATGAGAGGCGCTTGCTAATTTTTGAGAAGAGCGAGGTAGGCTTGGAGTAG
CTGTAGGGTGCTTCTCTGAAGAGGTAATAGCTGTTGAGATCAGTGAAGCT
GACGGTTTGGTTGTTGCCGGGTGAGCCTGAGTCGAGCCTGGAACCAAAGA
TGCCTTTGAAGTCTTATTCGATTTACTTGCGCTAGTGTTGAGCCCGGTGA
CTACTGACGGTTTTGGGGCATTGCTAGTTTCTGACGGCTTAGCTGTATCA
TTTGGGACAGCTGTCGAAGGAGGGTTCGTTGGTAGCATTGTATAAAAAGG
AGGCTCAGTGGTGGGCACGACGGAAAGAAAATCTTGATCTGATGGACTTT
TTGTCGGGAATTCGTAAGTTGGCATCTCGGTTGGATTAGTTGTCGCGACG
TAGCCACGAAGTGTTCCGGTAACGATTTCGTCAGCCATTTTTCTGTCATG
AATATCACGTTTTGGAAGTGTGCTTACTTCCGCGGCACTGCTGCTAAGAA
GTCCAGAGATCAGCGCAACAAATGCGGCTGCAGCTGTAAACAAGCAAATC
ATGTTTGACGTCGCTTAGTGGTTTTCGGAGTGCCTCTGTTTCGTTTACGA
GAAGTATTTGGATTGTGAGTCTGAGCTCCATTGACTCGATCCTAATCACT
TTTGTGGTAGCAATGACATGGACTGTTCAATCTTATCCTTTTCAATTTTT
TGCATTTGTGTGTATCACAAACTCAAGAATGACACTTTCTTTACAACGCA
TTAGAATACATTTTGAGGACATCGTAGCAAGTTAAAAAGGCTGAGTAGTC
GAAAAATCCATCCACGAATCCACCTGATTACTTCATTGTTATGTTGTCTT
CACACATTCAATGGAAAATGGAAACGCCTATTAATGTGATCTTGGACATT
GTTGCGCTGTTTTTGATTTTGGCATTGTTACGAAAGTCTCTCTCCGCAAC
TCGCTCGGTCAGCAACGCTGTAGTGGTTGTCTTCACGAATTAACATTATG
TGAGACGAAGGATGATTGAAGATGTGAAAGGATGTGAAGCAGGCAAACAC
CAAAAATTGCTACTTCGTAGGTGTGCTCTCCACTTTTTGGTCTGAGAAAC
CTTTTCCCCACCCAAGCCCCATCACCGTTAAATAATATTATTATTATAAC
ATCACGGGTGCGAGCAGAATGTTAACGGTCTTACATAACACGCGCCCACT
AATTTTTGTCCGTGATGTCGTCCGAGCACACAACATACGTCATGGTCATA
GCGTGTAGCGTAGTATGATGTAGCATAATGTAGCTCTCGTGGAAGCACTT
TAGAGGCTTGCCATAGCTTGCCACATTCCAATGCTGTTTTGGAGCGAGGG
ACACTATCAAAGGTATTCACGGCCATGATTGTAGCATTTCCGACAAAGTG
GTTGATACTATTCCTGCCGAGCTGTAGCGGTTTGACCACTGCGGGATTCC
TCCCGCACACCCCGACAGAGATCGGGTGGTGTCGAAGTGTGACGTCCATA
CTATCGCACAAAAGCGTTAACCACGGAACAGGGGACTATCACTTCGAGCA
GCAACCCCGTGCGACCTCCTTCATCTCTCAATTTAGCAAACGGGACCTGG
AAGAACGCCGCCAACCTCAGATCGGCCGAGCCGCAAGCCCACCCGAATGG
GACCAAGTACCGCTTTTTCGGCAACCGATAATCAACCAACAGCAACCCGC
ACCCGCTCCAACGTCATCACAAAATCGTATCTCAAACGACATGAAGGCAT
TCAATGACAATGTCTCTGCTAATCTCAAGGCTATGACGAGTTTACTTGGG
GATGTTAAGGAATCCTTGTCTTCGCAATCCTCAGACATTCGTTCCCTGAA
CCGTAAGTACGAAGAGCTGGAGAAAAGACTCGATCGGGCAGAAATCGCAA
GCAGTCTTATCAGTAAGGACCTGTTGGATATGAAATCTTCTAAAACGAGC
GTCGTTAGCGAATCAAGATACGGACCTCTTTACATGGAAGCAGAACATGC
AAGGCCAAACGATACAACAAATTATAACGCGCAGGGTGGTGGGCGTCATA
TTCAAGATAGCATTAATGAAAAGCTGGATGAAATTAAGCAGCAAATAACT
CAGTTGGACTTTGCCGTGAAAGTTGGTGAAGTATCGCTCAATAGCTATAT
GGAGGACGTCAATCGGAGGTTTGACAACTTGAAGAGTACTGATGTTGATG
ACTCAGCGATGAACGACGCAAACCAACAATTCAAACAACCCCAACCTCCG
CCCTTTGAACCCGGTCCAACGTATCCAGGCAAGGGTTACTTCCGGTACGA
AGGCCCTAGACCTGGAGTGTCTTATGAAATCCCATCCAGACAGGTGATGC
AATCTCAAAGCAGTGCCAACCAAAATGCGCAACGACGAAACAAATCTTTC
ATATCTGCGATAAGTGAACGAGAGCTTTCCGAGCGGAGAGAATTATTTGA
GCCCGTTCAACCGATGCATCCTTTTCTTGAGCCCCCTCCATCCCCGGAGT
ATTTTTATAATGAATTCGATGACTACTATCCAGATGGGCCATTTTATGAT
GACGACGGGTTTTTCGAAGAAGATTACTATGACTTTTGAATACGTCGACT
CCCAGTATGAACTACATCACTGTTCACTGTAATAGGATTATCTAATGTAT
AGCAAGCGCTACTTCTTAATGAACTGTTGTTATCCTTGCAAGAAGCATTA
ATGACACACCCACTTATCTGAATTAACTTCTCTGTTCCGTGTTTGGATGA
CCCATTGAAGTTCGTTCATTCCTAACCTTTTCTACTCGCGTCCTCAATGC
TTCGTCTTGTTCTCTTACTGTGCGTTCATACTGATCATATATCAAAGACT
GCCTCATGAAGTTCGAAAGAATGCTTGCACCTCCGCCGACTGCCGACACA
GGTTGATTGTCCATTTCATGAAAGTTAGCAGTCGATCCATAGGCCCCACG
TTCGGCAATGGATTGGAAACCAATTCCTCTCTTTTCCCATTCTTCTTCTG
CCACAGCCGCCACAGATTGAGATCGCGGAGCAAGATTGTAATGGAACGCA
TCACTATTAGAAATGCTGTCATGCGCCGCATCTCCCTGAGAATTTTCTGC
CCGCTGCGCCGCTGCCAGATACGCCGCCCCCATCGATTGCTGCGACTGCA
AAGTCTGCCCAGTCGTCGACGGATCCCCCGCATTCGTTTTCGCAGTGGAC
ACCCTCCTCCGATCCACGCCGGGAACCATCGCCCCCAAACTGCCCGTGGT
AGTCATCGCCCCGGCCAACTCGGCCTTGACGGCATCCAACTCTCGCAATC
CACTCCGAAACTCATTCTGAAGCTGTTTCAACTGATGATCCGTCGCAAAT
CGATCGGCGCGCAATCTCGCTCCCTGGAGCAGGCCCACGACGCGGCCCAC
TTGTCTCCCCAATGCGTGGGAGACGAAGGGGAGGTCTTTGCGACCGATGA
GGACGATTCCGATTCCGGTCAGGAGTGCGACTTCGCCGAAGGACACGTCG
AACATTGTGCGTTGATTATTATTGCCCGATCTTCATTCTTGGCATGTTTT
TCGCCGTTCGCAGGTTACTGCACTGCTTGGAGACTTTTGGAGACGGTTGT
CTGCCGGTACAATAGTCATACCATCATTCTTCTTGGCCTGCAACTCCTGC
AACCTCGTACGATAGAACCTCGTGCAACCGAAAACCAACAGTGGTCCCGC
CTAGGTCCCGCAAGCTTGTGACGTATGCTTGACGTGTTTAGAGGACGGAG
GTCGGATATTCACGGAGCCGCACCATGGAACGAGAACACGGTGACGAGAA
CACGGTGACACCACTGTGTTAGTTTTATACTTGACGTTCCGTTCCACGAT
CTACCGCTTCCCGCCGTCGGTAAGACACTCCATTCCAGGTCCATTCCCCA
CAATGTCTCCTCGCTCACGTTCGCTCTCCCATCGAAATATTCCGTGATGA
TGTTTCGACCCGTACCTTCTACAAGGGAAGCCTACGGCAACCAACCCACA
CTCCACGATGACCACGCGTCACGCGAACAACGCTGGGGGAGCATCATGGC
AAAAATGGAAGTCAGTGTCGCCAGCACTGTTCCAAACCCCGGCGGCCTCA
TGGTCCACTATCGTGGAGGGGCATTGGcatcgacatcgacatcgacatcg
acaCCAAACAATCCGTATTTTTCCGTGCTGTCGGCTCCTGGAGCGACCAT
CCATTCTCATTCTGCCGTGCCGCCTGCCCTTGGGTCTACATGGAAGATGA
GATTCCGTGAATGGATTCAACGTCAGAGAACAAGTCCAACGAACGAAGAG
TCCGAGAAGAAGCAGTTTTTTGAACGATCGGTTCGCATTCTGCATTCCCT
CGTGTTAAAAACCATTGTTACCACCATCAAGGCCGGGAAAGCAGAAATGG
AGGTGGCGATTCACCCCAATCTTATCACTGCCGATAATATCGTCGTGCAC
TTTTCGCCGGACGAGGGGGAAGCTGCGTATTTCATACAGACGGAATGTCG
TGAGGCATTCAATCTTGCCGACTTGGTCACGAAGTATCATGCCATGAGTG
CCTTGGGGATGATTGCCTACCAACTTTTCACGAGGGGGGGCGGACCTCCT
CTCTCGTCCTGTCAACCCGCGGTGTCGGATTGGGTAGGCCATGGTCGTAT
CCTATGTATGGATGAACATGGCGACGCCACGGAGAATGCAGCCGAGGGAA
GTAATCGACTGAAGCGCCAACGAGCATTGGGTGACGACCAGTGTAAGATC
AACACAACAATGATCCATTCCGGTGTGCCTTACCCATTGTGCCGATTCGT
AGTCGATCTGATTGGCGGGGAAGGCACCGATGGCTTGCTCTTTCGGAGCG
ACAGCTCCTTTCATTCATTCGCAGATATTCTTTCAGATCTGAAGCAGATG
ACGGAGAACCCCGATGCCTTTATTCACATGTCTATCAAAGACCAATGGAG
ACTCTCATTTGGAGAGAAAATGCACGGCCGGGAGTCGGAGAAGAAGGTGA
TTATGGATGTGGCATCGAGGGTATCGGGTACGACATCCAATGATGCACTC
TTTGAAGCATTAGCATTGTTGCTCCCTCGGAACAAACAACAGATTGTTAT
GGTCACGGGCAAAGCAGGATCGGGCAAAACCCGTTTGGTTGTGGAGGTGA
GGAAGAGTCTAGAAAATCTAGGGTGGTTGTTTCTCTCGTGCAAATTTGAC
AGAATTGTCCATGCCGAGCCGCTATCTGTATTGGCGAGCGCATTTGATGA
GTTCTTGGAGAATAACTTGAGGTCTTCGAGGCATGAGAAGATTGCCGCGG
CTCTCCAAAAGTCTATGCTCCTTGATGACATGTCAATACTTTCAAAGCAT
GTGCCGTGTATAACAAAGTACGCTTGTGACACGCTATTGGCTTCGAACAA
TGTAGAAGTGAGCAGAGAGCAAATTCATCAACTGTTCATCAAACTTCTTG
GTGTGTTATCCGTGGATGGACAGCCGATTGCATTCTTTGTTGACGATCTA
CAATGGATTGATGCAGCATCAATCGATTTGTTTCTTGCTCTAGTAAACTC
AAGTCAGCTTGATTTATCAAGTGCCGGACCCCACACATCCAAAAAAACAA
AAACTCTGTTCATTGGTTCTTTTCGTGACAATGAAGTTGATGACAACCAC
CATGTTGCACAGATGTTAAAAAAGTTGAAATGTACCTCTTCAGTTGAAAT
AACAGATGTCGCCGTATGTGGCTTCGATCAAGATACACTGAACCGGATTG
TGTCGGAGTCCTTATGTCTACCACTTCGAAAAACAAAGTCTTTATCAGAA
ATTATTCTACTAAAAACAGATGGGATAGTCATACACATTATTGAGTTCAT
TGGGCGCTTGACCATGGAGGGAATTCTTTGTCACAGTTTTGTCAGGGGAT
GGGAGTGGGACAGTGAAGTTATTGAAAGCTGCCCAATTTCGGAGAGCGTG
GCTGAGTTGTTCACCTTCAAACTCAAGAAGCTTCCAAGCGACGTCCTTCT
TGGATTGAAGATATGTTCTATCTTTGGCACTCAGATTGATCCGCGCATCA
TTAACTTGGTTCACGACTTCGATGGAGACAAGACTGTTGACATAAATTCC
GTGTTGAGCGCTGCTTCAGAGCATGGACTTGTTGAGTCTACTGGCACTAC
ATCAATGTTCAAATTTTCTCATGATATTATTGCTCAGGTGCGTGTGCTCG
TGTCCTTTAGTAGGAAGCGTATAGTCAGATTTGATTTATTGCATTAGCTC
ACAAAATGCACACTCACCTCCTTTTTCCCCGAGCAGGCTACTTTTGATCT
TATTCCAGAAGAAGAACGCTCACAGCTTAATCAAAACCTTGCAACAGCGC
TCATCAAAAATGCATTAGCCGCATATGAAATTGATTTGGTCATATTTGTA
ATAGTTGATTTGATTAGTCGCATCAGAAATAGTGACATCATCGACCCAAA
AACATGTGTTCTCTATGCTAGGATGAATGAGAAAGCAGCGAAGAAAGCCC
TCGCAGTTCCTGACTTTAGCAGTGCAGTGAAGTACTCCGAGTCGGGATTG
TCATTCCTTCATGATAGTCACTGGGAAACTCATCACGACTTGACTCTTGG
TCTCTATCAGATATCTGTTACCGCTCTGTACTCATGCACTAATGGCAATC
AAGGTCTTCTCAAGGAACGGATTCATGCAGTCTTTCAGAATTCTAAAAGT
TTAGAAGAGGAATTTAAAACTCGTCATGTGTGGATTCGGATGCTGTCTAC
TACTTCGTTGGAAATTGCTATTAATGAGTGCCACATACTTCTTGAAAGGC
TGGGGGAGCCCATTGATTTTTCCTGTGACAGTTTTGCTCATGTGTGCTCA
GAGGTTGTTAGAGTGAAGGGGCTTTTTTTAGAAAGGAAGCAGGATTTCTC
AAAATTGACTCATATGACTGATCCCAAGAAGCTCAATGCGATGAAAATCT
TGTCATCTCTATTAGTCATTTACCATCATCATCAGCTGGCTCACATTGGC
TTTCTTGCTTCTTCAAGAATGGTAGAGATGTCTGTCGAGTTCGGATACTG
CGAAGACAGTGCGTTTGCGCTCGCTTCTTTTGCTGCTGTGGTGGTGTCTA
TTTTGGGCGACATTGACGAGGGATGTTCTTTGGCACGTATGGCATTGGCC
CTGGTGTCAAAGTCTCGACATACGTTGAATCATTCACTGCCAGCGGTGGT
AAGTTAAGCTAGATTATCATGTCTTTGGGAAATTCCTACTTTCCTCTGAC
AACGTGCAGCTATCAGCGGTTTATGGCCATGTCTTAGTTTGGAAGGAGCC
TATTCAGGTCAGTCAAAGAAATCAAACCCAATAGGATGCAGCACTATTGA
TGTGCCAGTCCCTGATTTTTTTCTCATGTTCTGCAACAATGAAGGCTACT
CTGGACCGGATTCTTCATGGTTGTCGCTTGGGATTTGATTATGGAAACAT
CGAGTTCGCTGTTCACAATGCAAAGGTGAGTAATTGAAATTGATGATAAA
TTACTGCGTGGTCAAAAAGTCATTTACCTCTAACTTGTTTTGGTATCCTT
GACTATATACAAATCAGATGTATGTCTTGAGGTCGTTCCACTGCGGGAAG
AACAGTAAGTACTTTTTTGTCACGTTTTCGCCACAATATTTTTGAGACAA
CGTCATCTGATTTATCTTTTAATGTCCGCATGTCAGTCAATCTTTTACTT
CACGAGATTGAGGTGTTGTCCCAAAAATGCTCTCAGCATGACCAGCTCTC
TTATGCTGAAATTTATTTGACCCCAATTTATAATGTCTTGCGTGGGTTGA
AAGGGTTGAATGAACAGGCTTTGCCCCCACTCTTGCAATTCATTAGCAAT
GACGAATTGAAAGGCCGCACAATGAAAGAAGCAGACCAACTGTGCTACAG
AATACAACTATCAGTTGAAATTGTCCATTCATTCATATTGAGAAATATAG
AGAAGTGCCAAAGCATGATTGATGTGATCAAAGGCGGTGACATGAGGGAA
CGCCTGACATACAATTTTGTCATCGTTGATTTTTATGCTGGCCTTACAGC
TTGCTATCTTGCGCGCAAAACTAGAGAGGAAAGTTGGAAAGAAAATGCGC
GAATTGTCCGCAATAAGATTGAACGGTTAGTGAAGCATTCGGAATGGAAC
TTCGAGAATAAGTTTTTGCTCCTGAAGGCAGAATGTCATTACGCCGAAGG
AGAAATCGACGGTGCAATTGGATCGTATGAAGCAGCTGTAAGTTCTGCAA
GAGATCACAAGTTTGTAAACGAGGAAGCTGTTGCATGCGAATTAGCAGGG
TACTTTTTTGTTGAGCAAGGGGACGAGGTAAAGTCGAAGATGATGTTCAC
GCAGGCTCATGATGCATACATTAAATGGGGTGCGATCCACAAAGCCAAGA
GTTTACTTCAGGGATAGATATCAACATGAGCAGTAAAACATAATTCCTTA
AACAAAAAGTTAGTGCTCCACGGTAACGCTAGCTATCGCATGTGTATCAC
TCGTCTATTATATAGTCTACTGATTGCAATTGTATCTCGAAGATATTAGT
TACTATTAATTAGCTTTCCCCAGCCCAGCCAGGCTTGACGATATTAAGCA
CTCCTACCACTAACGAATAAAGAACCGAAGAAAGTGTTACAAAAAGGAAA
ATGAAGCCACCAATTTTACTGCCGGACAATGGATCTGAGTGTAACCCTAA
CAGGTCTTCCTTTGTCCTCGGCAGCAATCCAACAAACAACACTCCGCTTA
CTTGTATCAGTGTCGTCAATGCCGTGAGGCGCACCATACCAGAAAGCTCA
CCCCGTTCCATTGCTTCTTTGCTTACGTCCCAAACTCCAAGGAGCAATGT
ACTGAATGCCGCTGCCAGCGTGTATGCACTATTACTCATTGTGGTAAACA
TTGCATAACTTGCACCCTCTGATCCTGATGGACAAAGATGCACCATCATA
ATGGTTGTTGGTAAGAACTGTATGCCGCCGATGAAATCAGCAAAACAATC
ATCTCCCAAGGCAAAAAGAAATGGACTCAACCCGAACGTGATTCCTTTGA
TTAAGAGGATCTGAAGAGCAGAAAACACACCATTGAGCAGAGTTGTACTG
ACGTAAACTGATCTCCAACTCCAGGAAATGAAGAACTTTTTGTATGCCAT
AATTCCCATCCAAAGTAGCACGTATGCTGCAATCAAAAGTGAGTTCAGTT
GATTGGAAGTAAATCCGAGCACTGTTTTCAAGAATTGCTTCCACGCTGCG
TTTCCAACTTGCAGCACATTGTACAAATAAACGAAACCCATTGGCTGCCA
TACTGCTCTTGAACAGACGGTGCTCCAAATTTCAGAGCATTGCTCTTTTG
TACTCGCCACTGGAACGTCCTTAGTTTCTTTGAGTATATAAACCAAAGGT
ACAATTGAAGCGGGCAGCCCTGCCATGAGAACAACCACAGCTTTTGGTCC
AAATGTACTGTAAATGATTGTCGAGAATGGAGCAGCCACCATCAAACCAA
AGAATCGGCATGCATAACATGTACTTTGAAGTTGGCCACGTGATGATTCT
GGCTCAAGTTTGGCTTTTTCAGCAACAATGCTATCCCCCATGACATCTGC
AAACCAGAATCCTGTGCCAAACATCAAAAGACTAAACGACAAGAATGGAA
TCGAAGGTGGAGCACCAATGACATGACTCTCCGGTGCTATTGTTTCCAAA
TATCTTTCTGCATCGTTCACACTTTCCTTTGAAACGCTGTTTAATTGAAC
GGCCTCCATGCTTAAATCCGAAAACGTTAACAACACGACCATACTCAGAC
TGGTAACTGCCCAACCTACCAGCATATAGCTCTTTCGCCGATAACCTGCC
AGGGGGACATTATCACTTAGGAAGCCAAACGCCAATTTAAAGGTAGACGG
AAGACTTTTCAACGACGATATAGTAGCTTGCTGGGCCTCCGAAGCATTCA
AATCCAACGGATAAACATTAGTAAATGGGCCAGACAATCCCTGTAACAGA
CCGACTAGGAGATAACACGCAGGCACCGCAATGTTTTCAGGACGGAAGAG
CTGAACAGATCGTGGTGCGTTGGGGGGATAGATATACTGATAAAGGCTCT
GGGGCAATCGCGTCCCGGAGGAATGAAAGTCATCGCCCGAAAACGCCGCG
TTGGACGAGGGAACACGTCGCTTGTGAATGTCATCGTGTTGATCATTGTC
ATTATCGTAGGTAAATGTAGATTCTTCGTTTTCGTCTTTGTTATCAGACA
GTGGAATCATCTCTAGAGAGTTGTCGACGTTACTCAGCCCGTGTTCGCCG
TATTCAAGGGCGTCGTTATTATCATGATGGGTGAGTGTGTGTATCACGTT
ATCATTCCGGAAAGGGTTGGGAGGAGGCCGAGTTACACTTCGTAGATTAG
CTTCTTCCTCGGAGACGTACCGGCTGGCGGGGGATCCGTTCATTTTATAT
CCCCGGGTTGACTTTAGCTATCTGCTTTGGTGTTGATCATATCCTGATCA
TGTCGTAGTAACACAGATCTCCGTTGCGAGGATGCAACATAAGTGATGGC
CAAATCACAAATCTGACGAAAATCCCAGCCCTGGCCGGTCCTACCGGTCC
ACCTGACCGTTGTTTTTTGCCGTTAAAAAAATGATGTAAAGTCGGAAACA
GGCATATTGCAGTTGCTAAGTACAATACTGGGGGAGTATTGGGGGGGTAT
AAGGTATAAAGTAACTTTTGCCCACTATTTTTTTCGGAACCAGGAACCAT
AGAGCTATCATATGGAGTTTGAAGATTCGCGCCATGTATTTTCGACCATT
TTCGATATGGCAGATTTTATGTCTTTTTCTTCTGATCTGACGTCGTGCAC
AATTCTAAAGGCCATTATTTATCATACCACGACGAACAGATTTATCATAC
CCAGACAAAACCACGCTATAGCCTTGACATTCTCATTCATCGAGCACTCC
TCAGCATTGCTTGGTCGCCTCTCAATCCCGTGCGAATCCGAGAATGGAGA
TTCAAAACGACCCGCGAGCATCAGCTTCGTCATGTGGCGACTTCGGCTAC
AAGGCGTTCTCGTCCCTAAGGAGGAGCCATCGCAGGCCATGCCGAAATCG
CCGCGAAGTGGTCATGTTTCTAATAGCATTGATCTCCGCATTGGCAAATG
CAAGTGTCAGTGATACCAGTGCATCCATCCGCATCACTCCCGGCGTCCCT
TGGGCAGAGAAGGACGCTAGTCTACATCATCAACGAAAACATCACGCATC
TTTCGTCTGGTTGCCCCAGACAGTGAGCTATCATGCCATCAGAGAAATGG
AGAGGCATTTCATTCATCGCTATCCTGCGTATGAGTCGCCTTTCCAAACG
ACAGACTCCGCTCTAGTATTGAAGTTTTGGACCCGGAGAGACGTGAACGG
TCATGATGACACCACACCAGGCGCTGACACCGCACACTCCGATCCCTTAC
TAAGAGTGGACTACAAGCAAATGGATTATGAGGATGTAGATCTTTATTTG
CCCGAGGAGGGGTTAGATCTTTACAATGTGAATCAAAGTCGTATTAATGG
CAGTAATGATACGAGAACAGATTCTCCAGTAAACGTCAATAGCAGTCACT
CAAGTGCAAGAGTTCGCCTGGCATCCCTCCGGAAACTACGACCATTGTTG
GTTCCTCCGTGGCTTCTCCCTTTCTTGTCTCGTAGAAGAGATGGAATTGA
TGGAATTACTCATGGTGATGTTGACAACACTACAATGTTGCTCAGTTTCC
CAAATAACAATGTCTCTATCAATACAGAAATTAATGATAGCCTGGACGAA
TCGCTTGTCATTAGAAATTCCACCAATACTTTGTCTGAAATAGACGAAGC
ACCAGCAGAGTACCATCTTGATGATTCTGATCAGCAACCTTCTGGGCTCG
AGACAGTAGAAACATCTGGAATGCAACTGTCTATCAAACAACAGCCAGAG
AAGAACGGGTTCAGAAGGAGTCTCCTTCTGCGTTCACGACGTAAAGAAGA
CCCCAAAGCGAGAGAAAACAAAACCATCATTAGCAAGGAGGAAACGACCT
GCCCCGTAATTGTATCTGATATACACCAGCTCCGTGATGCAGTTTTGGTA
AATAGAATCCCTCTCAGAGATGTTGGATTTCGTTTCCCTGTTCGTGGGAT
CGGATCTGAGGTTATTCTGCAGACGTTATCAAGGGATCAGAATGAAACTA
CCAAGAGTACAACTCCTCTCCATTTCAGCAATGTTTCCACAGAAGAGGAA
GACGAAGCGTCGATCAAAGAAAAAATTGTATTCCAGCGTCATGATCCAGT
AATTAATGGGACACTTTCGTCTCTTCTGACAAGTGCAACTGAACCTGCAG
GCAATCGAAACTCATCCCTCTACCTTCACGGCATTCAGCTTTTATCTCGT
CATCCAGTCTTATCTCTCATAAGAGAGCGGGTTCTAACAAATTCAACGCC
TGGAAATCGCCTTCTAAGTGAAACCTCTTCTGGGTCTCGTGCACCTCATC
TCGCCTTAGTCATTGAAGGCGGTGGAATGCGGGGCGCAGTCTCTGCTGGT
ATGGCTGCGGCGTTGTCTACCCTTGACCTATTGGATGCATTTGATTCGGT
TCATGGGTCAAGTGCCGGCGCAATCATAGGTGCTTATGTGGTGTCACGTC
AGCTTTGCACTGATGTGTACACCGATATTATGCCGGCGGCAGGGAGTAGA
TTTGCAAGCAAAAAACGGGGAATGATCAACTTTGGTGTCGATTGGTTGGC
TGATCTGATTCAGCGAAATCTGATGTATAGCTCAGAGTCTGGCAAGGAAA
TCGATGACATTAACACTGTTGATGATAGTGATGCTGTCTGTGAGTTGGAC
GGTGAAATTTCTGACAGTGACATTGATGGCAGTGTTGGAACTTCTTCGGT
TTGGATATGCGAGGATGAAATACCCCTGTCTAGCGTTGAATTAGCAATGG
GGAAGATATCATCGAAGTCACGAAGGCGAACTCCATGGCTAGACGACCAT
TATGATGGACTCCTTCTTGAATCAGTGGAGTATTTAATTTCACGCGCGTA
CTCTTTCGCGGAAACCGCTGTATCAAAGCCTCTTTCCTATGGAGTCAAAC
GTGCCGGGGACGCATTGCGCCCGGCTCTTTCTGCTCTCGATTTTGCGGCA
TCAATGCGTCAATACTTGAGAAGAAAGCCCGGGATGAACCTGACTTATGT
TTTAGATGGAATAATGGATGAAAATCGTAAGTGGCTGCTTCTTAATTTCA
AATGCCAAAACACTTATCCATTTTAATCGCTCTTTTTCTCTCTCTCCGCA
ATGTGACACATTAGACGGACTGCGGCCTTTTGACGTCGACGCATTCAAAG
CAAATGATAAGAAACAACCATTGTACGTAGTTGCATCTACGGTATCGAAA
GGTGGAGCCGGGGAGATGGAGACTGTAGCATTCAATTCTGCAGAAGGAGA
CTTTTTTGGTCTCTCTCAAGACGTCAAGGATACAAAAGCACAGATGGATA
CTCAACAGAGCTGGTATCGACGAATTTGGAACGTGGTTAGAAGGACGTCA
TCTACCTTGTATTCTGTTGTGCGGAACGCCCTATTTTCTGAAACAGCAGA
AGCTTCTGAGACCATACTTCCCCCTGGAACAAAAGGTATGGGAGGGCTTG
TAAACAGACGAAAACGGATAGTGTCGTCAAAAGAACGGGAAGAAAGTTTC
TACGAGCCCACTCAACGAATGAACAGTGAAGGAAAGGCTGGAATATTTCC
TTGCTTGGAAGGTAAGTCCATCCACCTATTTGAAAGTTCCGCGCATTTTC
TCTAAGATACTGAGATCTGGACGTTGTCATAATTCAAGCGAGCATGTTAG
TTCCTGGTGCAGCCGGGCCTCCAATTCAACTATTGCGCAGTAGCAGTCGT
CAATTCATTGAACCCAAAAGAAAGTTCCCGAGATTCATCCCGCGTCGTCA
AAGTGTATCTGCTTTCTTGGATAAACAGAAGGAATTTTCTCACTTATGTT
TTGATGCATTCTGCTATGGTTAGGTTATGATTTGTGTTTGACTCCGTCAA
TACTTTTGTGTGTACACCATTATCAAGTCTCTTACACATCTGTTGACTGG
TTTGCTTTGCACAGAGCCGATACCTTATAGATCTGCTGTCGAGAAAGCTG
GAGCGACTCACGTTTTGGCCCTTCGATCCCGTCCTGATGGCTGTGTTGTC
GAAACTCGGCAGCATCTTTACGAGCGCGTTGTTGGTCCTATATACTTTCG
CAAGCATGGGATGAACAATGTTGCGAAGTTATTCTCAAGCGGTGGAAGTC
AATACAGATACATAGAAGATGTTTTAACTCTGAACGAGGGACTCGCTCAA
GGTGTTGCGATGGGTATCAACGAAACCCACTCTTTTCATCCGCAGGGTGT
TACAATTCCTCCGACGCAATTAGTATTTGGCAATGACAAGGCAGCGCCAG
TGTCAAAAGCTGACATTGACAATTGGAAACGTGCTCACCTTCTTCCCATT
ACCCTACCCTTTGGGACGCCGGAACTCCCCACGCTGTCACAAGACAGAGA
GGAAGTACTAAAAGCTGTGCGTCATGGGTATGGTACGTCTTATCTCAATT
TCGTTCTATCCAGCACCACATGCCTTCGACTTACATTGTTTTGCGTTGAA
CCATCCTCACAACTCTGCAGCGGCTGTCTTTGATGTCCTTGCGCCAATTG
CTGGTCTTCCATTTGATAGTAAAACATTTCCAGGTGAAAGAGTGGCAGAA
ATTCTTTTCCCAGACGGCGAAGACGATATAGATGTCTTGAACAAGCCTGT
CAAGATTAAACCATCTTATATCGGAACGGGAAAAAGTGGAGATGTTGCCA
AAGAAATGAAGAAGCGAGAGAAATTCGCGGCTTGGGTGACAGGGAAGAGA
GAGGAAAAGCGTAAGGCGCAGAAAGAAGTTGCTCAGCGCCCGCAAGGTTC
CTTAGCTCAAATGATTCAACGTCGATCCTCTGTCTACCATGAATCGGACC
AATATCTACGTGACGGATCGAATACGTTAGAATGGCTTGAGACGGAAGCA
TTGCTTGCTGCATTGCCGGGCTTTCGTAATGGAAAGTTAGACCACATTGC
CGACAACTTGCTGGCTAATGAAATACGGAGAAAAGAAAGCTAGCGTAGTG
TGATTCGACTGAAGACTGTCCAATAGATTTTGTACAATAGCATTAAAAGT
GTGAATTACAACATACAGATTGCAAGTGCTGCTTGTTTGTCGCATCTAGA
TCATAGATTGTGTGGCATCACTTCTTTGTCGGCATGCCATCAACTCGACT
TCAAATATAATCTCTTATACGGCTCCGTCAAATACGGAGACTTCCCGCCC
TCCTCCGTTCTCACCACGTCCACTTCCAAAACGGAAGTCGAAGACATTTC
CAGCAAACCCTCATCCAAATCCAACAATTTACTAGCAAATGGTTCCGAGG
TTGCCAAACAAACGATTTTGTACGATCCGTCACCCCCTCCCTCTTCCTCC
AACGACGGCAAGTCCACCCATACCTTCCTCATGGGGAACGAAACTATATG
AAACCCCTCCGCCAGCGGAGACAACGGATCCATCTGCGCAATAAAATTGG
CCACCTTCCCCAGAACGGATTCGACATTTAAACTCGGAAACAATACTTCT
CGCCCACCCTCCTCCGCTCCGTTGTCGAAaccaccaccaccaccacGCAA
CAAGAACCCCTCGACATGAAACATCTTCTCCATTGCAATCGTAAGTGTCG
TCCACTGCCGTGCAATGGGCTGACTATTCAATCCATAATTCCTCCACGAC
GTAACGACAACGTCGTCCCCTCCAGGACATCCATCGTCGACAGGATGTGG
GACACGAACATCGAGTCCCATGGAAACGTAGGACAAAATCCCTCCCTTGA
ACAATACATTCAACGTGGGACGGGTTTGCAATGTGGGTATATCCTTGGGC
CACCATAATTCCTTGGTGGTGGTGGGATCGACCCATCCCTCGTCGTAGGG
GAAATTGTGTAGACCAGCCCCGGCGATTGGTTCTATTGTTTGTAAGGAGT
AATTTTCTGTAGTCATTCCGGTGGAAGTCAAGTGATCGTCGTCGTCAGTG
TTGTCGTTATCTTGGACGATCCATCGACGAAAGGTTTGAACGTACATTCC
GGGTAGACTTTCGATGTTTCCTCCCGGCAGACCAACAATTTTGATATCGT
TGGATGATTGGGAGGAAAATCCATGACTGGGGTTTATGATTAGGAGTGGC
CATGTCAGGAGCCAACAGGTGAGCGTGTGAGTCATCTGTAGTAACGTTGT
TTCTCTTGTTGGAGAGCTGCCTGGAGAAAATATGGTTGCGGCTAATGAAG
GTGCGATTATTGGAGGACGATGCAATACTAGATTGGACGCGAAGGGCCCA
GACTAGTCATTGAAAGTGATAAAAAATACAATAAAATAAACCATAAGCAC
CGGACTGGCACCGGACACCTCTCGTTTGTTCTCCTGTGTCTTTGCTGCAT
GCAGCAACATTCTACAATACAATAGCAACATTAGACACAACATCTATCAG
GCTGACACATCGGACGACGGATGATGACGCCGGATCCATCCAGTCTGCTT
CCAGTGTACGCCACGTGTAACTTTACCTTTTCATGTAATCGTTTTTAATA
AAGATCTTTTCTTTACATTTTATCCACTATAAAGGTAACTGCATTTAATG
GTGACGGCGTTGTCATTCTTGATGGACAACATCCTGACAACATCGCTCCT
CGATGATATGGTCCAATAACATCACATCTGTTCAACATAATGCTGATACA
ATGGTATCACGGGCATAGCTAACAGAGTCTAACAGCATCCAAAGAAACAC
GATGACCAGCCCCATCCCCATCGATCCCGGCGTGCAAGCCTTCCTCACGC
TCCTCCACCGCTCCAGCCAACTACTCCATGAAATCGACGACATTGATTGG
AAGTCTCTCGTCATCGAATCCCTCGCGTCGTCCACACGCCCCGACGACGA
CGACAACAACGAGTCGTCCACTCCCCACGATTCCGGCGAACATGAAGGGA
GCGACGAGGAAAGCGAGGATGACAATGATTTGTTTGGGATGTTGGGTGGA
TACGAAAGCGATGAAGCGGAGGAGCGCGACACGATGATGCCACAAGACGA
TGAAGAATGGGACGACGAGGAGGAGGAGATCGATCCAGAGGACGAAGCGG
CCCTGCTGAAGCGGGCGGCGGCGGTTCATTCTGCGTTGCTTCTCTCGATC
GATTCTCCTTTGGATTCCAAGGCGTCGGTACAAGACACGATGGACTTCTC
TAATCTCATGAGTATCGTTATTGACAGGTCAAATCACAAGAAGGAATCTT
TCGCCGCCAatgatgatgatgatgatgatgatgatgatgCACAAAACCAC
TTGGGATTATTGCTATCATATACACTTTCTCCATCGACATTCGACAATCG
ACCCAAAAGCTTTCGTCGAAGCCAAGAACGATGGAGTAAAGTCTGCTCTA
CCAATGCATTATTGGCGATTCAATACCTCCTCCACTTACGGATGCAGTCG
GAAGCGGTGGTGTCCGAACAGTCGAGCTCAGTGTTGACAGGTTGGAACAG
CGTCATTCTGCCCCTTCTGTTGGGTATTAACGATACGGATGGAACGCACC
CTACCACTTCGTTGCTCGTCAAGAGTGATGCATTGCGGGAGGCAGTGTTG
AAATTGACTCCTTCCCATGTGGTCCCATCGTCTCCGTCGTCGGACAACAT
TACCAACCAAGTCACGAACACATGCAACGTATGCATCCAAGCGATACGTG
ATGCAACCTCTTCTCGGAATGTAGTAGTGGCGCGTCAAAAAAGGATCAAT
GTGATATGCCAAGTGTTGATTCATTTGTTGAACAACATTCCCAAACTTAC
CAAGGGAATCAATGTCAATGCAACGGCGTTTCAAGATCACGTCAGTAATG
CACTTCATCAAGCGGTTCGAATCATACTCCACGGAATATGCTACGAGACT
GTGTATTCGGAAGACAATGGTCGAGAGGAAAATGTGAAAGTTCAGCCCCC
CATGCTGTCGGTCGAGGGACTTCGGATCATTACTGGAATATTGTTGCCGA
AATTGTATCCTCCTCCTTCGGTTGATTCCGATGCCAACAAAACTCGAGCT
AAGGTGGCAAATACGACAAATCCTGCACCGGATGAGAGGGCAATTGAACT
GTGGACCGAGATTTTGATGTTGCTATCACCGTATTCCACCGAGTTGATGG
ATGCTGCAGGCGAAACGAAGCGAAGACGATGCAAAAACTGGTGAGGATTC
TTACTTTTGCTACTTGGATGCTTTGACTTCCGGTCGACCCATTTCTTGTC
GTCATCATTTTCTCGCTTATTTGCACCCTACGCACCAAGGAATCATGTCG
CGCCACTTTCTGCGACTGCCATTCTGTGCGTTATTCTACCTGCATTTCTT
GACATGGAATTACCTACAGCTGCGACTGGGCATAATAGTGATGGAAGTAA
TTCGAATTGGAAAGTAGACCCAACACGTTGCTCCCGCCCAGCATTGCAGG
CAAGTGTCTGGAATCTCCTTCGGGGTTGTCTCGGCCGTTGTGATGATTCT
CCCAATTTCACCGGTGCCTCTCGCTCTGGAGAGTGTGGCGATGGCGGTGG
GCGTGGAACATCCTTGTTGTCTCGCCAAACGAAGAATGGGTTTGCTGCTG
ATGCAGATAATGATACGGGAATGACGGACGATTCCCCGACGGACCAACTT
CTTCGCCGGCGGTCGGCTCATTGTTTAAGGTTGTTGGTAGAACATGAGCG
AGAAAGGCTGAAGCGTGAATCAGCTGGCAAGAGAGGGAAAAGTCGGGGAC
GCAAAAAAGAAAGTGGCGAGCTTGTCGGTAATGGTGTAGAGTTCACGGAT
GTTTGGATGAAATACATCCTTGTCTTCGAAATGTTGGAAATGGAGATTGA
ACTACATTTGGTAGATCAAGTATGGCCAACAATGAGAGAGCTTGCTTCTC
AAGTCATTTGCGGAACAGAGAAATATCACAATGTTGACGATGAATCAAAG
ACCGAAATACTTTCTCATTTGCCAAGTCTTGTCTGGGAAGATATTGCCTC
AGTCCTTAAGCGCGTTCTTCTGTCTGAGGCGCCAACCCTCCGTAAACTTG
GCCTCTATCGTTTTCTAAAAGGTGATTCAGGTGTAGATATCCGTGTTCCA
GAAGCGGCAACAGACGGGGAAGATAACGAAGATGAAAGTCGTGACTCCAA
TGTCTTTATGAACAAACCAAAAAGCAAGTACAAGATTAAGAAAGATAACG
GTGGAGATTTGGCAACAATACAGCCAGCACCTCTTTCTGTTGTTTCTGTG
GCGTTTGTGCTCGATGTTGTCATTGTATCATATGACTCTATTATTGGGGT
GAGGCCATGAGCTTTTGTTTCTTGCCACCTCGCGTTGTTGCAATGCAATC
ATTGTCTCATATCTTTTCGCTTTTATCTTGTCAGACAAAAGTGGGTACAA
ACATGCAAATTGACGAAGATGGTCAATTGAAATCTGAAAGCATCACCCCT
CTGCTCTCTAGCTTTCTCTCAAACTACGCCATCACTTTGGCAGTGAATGA
TGGAGAAGGCACGCACTCGTTGGGTGAATTTATAAATCAAGTTCTAGGTC
CTCGTCTCGTTAGAGGGACAAAGCCACGATCTCTCGTTACTTTTTTTCAT
TCAGTGGCCGCTGCCCTTGAATCACTATCCGCTGCATCATTGCCGTCGGC
AGTTTTCGAGCCAGCAACGGTACGTGAGACAATTAGAACAATGCTTGCTG
AGTTTTCCTCTGGCGGAGCGCCGAAATCTCTGCAGGATACGTTGAAGCAT
GACTTGGCGTTGGCATTGCAACATACTAGACCTTGGAAAAGTCCTGATGT
CATGGTTGTTCTAGAGGTTCTAGCTCTTTTTCCGCCGGAAGAGTCCATTG
CCAAATCGAAAGCCGGAGGAAGTGACAAAAAGGTTTCGTTGCAACAAAGT
GCCCGTGTGGCGCTAACTGCATGGCTTCAAAAGCTTGGAAATGGCAGCTG
GGCGATAAATGCAGCATCAGCGTGTTGCTCGGCTTTTGTTTTGGGAGATC
TCATGCCGTTCACTGACTTTGACTGGATAGCGGGGGTAAACATTCCGGAG
CGTCAAACTGGGATGGCGCTGTGTACGTTGGCCACGCTTCTGGGTAATGC
GAGCGAAACACTTTGGCCGGCAGTATTCAAAGGTTTACAAACCCCTCTCA
CCACTGACACTCCAACGTCGTCGTTTAATAAGACCAATCGATCTATGATC
TTGCTTGAATTCGGTTGTCGTGAAAGTGTTCTTTCGGGGATAGGAAACGG
CGACTTGGTAGCAGACAATAATCAGTGTCTACTGCCTCCGCCTCCAAATA
TTGAAAAAATACTGCACAATGCCGTCCAGTTTGTAACCTCACAACTAACA
AATGTATCAAGGACGTTGGTTGGTGTTGCCAATAAAGGTGCAAGTTCTTC
TTCTGGAGCAAACCGGTCTTCAGAGGCAAGCGCCATATCTTATCATGTTG
CAATGCTGGTAGGACAATTGGCTGTGCTGCATCAATCGTTCCCTTCTAGT
GTCTCGATTGCGCTCGCTGTCAACAAAGCGCTGGAGAATGCAGTAGAATC
GATAACAAGTGGGACCACCAACATTGTTGAAAGCCAGATCCTCTTGTACG
CAGCACTGTCCTGCGGGGCAGAGTTCATTGGAAACAACCGTCTTGCTCAA
ATTACGAAGACTTGTGAAACCATTCTTGACACGGATTTCTCCAGTGCGAT
TGGTATAAATGTTAGGAAAGACACTAAGCAGGCTCTACGATCTATTTCTC
AGTACGCTAAGTGGGGTTGCTTATCTCGTCTCATTCCGGTTTTGAAGGGA
AAAGAACGAGAAAGCAACGAGTCTCTCCCTGCACACGTTGTACAGCACTT
GAGTAACCGCATAATTCAAGTTGCTAAGGAATCCGTCGAGTCTACACCAG
TGATTGCCCTCTCACCCCTGTTCCAATCTGTCGTTGCTAGTGGTGATAAT
ATAATTACATTGCACTCCGCGCAACGCTCAGAAAACAAGCCAGAAGATCA
TCCATTTTTGGATTCGCTCCAAGCTACGATCGCCACACTGTTCGCAATAT
TGGACGAAGAGAATACCAGTTCTAGTTGGGTTTACATGCTGCATGAGATT
TGCAAGCTAATCTTTCGTCCAAAGCTTCTTCGGGAGGAATACGAAACCGC
CTACACGATTGACAAACAAATTTCGATGCCTGTTTTACGTGCCTTCGAAA
AGTTGTTGGTTATGGGAGGCACATCCAAACCTCATATTTGCAAAACGGCT
GTTAGTATGATTTCTTCTTCATGGCTGGGCGAAGAAGATTCAAAGGACAC
GGGAATCCTTGCCATTCCATACCGCAACCATATTATTGATCTTCTAATTT
ACAAGGAAGGAAAAGTAGATCAAAGTGCTTTACACCAGTCTTCTTATCAA
GAAACCGTGGATGGACTTTTGCCAGAAAAAACTGACGTTTCAAGTATCAC
GCGTGGCTTTGTGCTTGTGTTTCTTTCGAAACTTCCCTCGACTGAGTTAA
TATCAAAAGTTGTTCTGGCAGATTTAGTTCATTTTGTTATTGATGGGTTG
CTCGACATTGGTTGTGCTGGACCAGCCATCGGCAAACCATTTATATCTGG
AAGTGAAGAGTGTAAGTATTTTATGTGCTGTGTTGGTTTATCTGGCGACA
ATTTTATTGATTGCTGTCATATTGCTTCAGACGCACGTGCTACCCGCTCG
TGGCAAGCTCTATGCCTCTTAAGTCGTTTTGTTACAGAAGATAAAGCACA
TGATATCGCCACTAGAGTTTTCCAGGCAATGTCAAACAATACTCATGGTC
CTGTGCGATATTTCATCGAGGTGTGAGTATTTTTTTGATCTTGTCATTTT
TACGAATATAATGCTCAAAACATCTAACATACCGGAATTTGCTAGATTTG
CTATTCAATGCACTCGCAAACATCCAGATGTTTTCGGTCGCCATTATATT
CGTGAGATCAATCGCACCGACCTATCACTTCAGTATGTATCTTCCCTCAT
GGTGCTTGGAGGCAACATTATTGTGGGAAAGTATAGCACACCTTTTTTTA
AGAATTCAGGTGAACACAGAATTAAGGATGTTCTCTGCGGCGTCATCCCA
TGGCTGTCGAGTACTCAGGGTAAGATTTTTTATAAACATTCCAACCTGAA
GCACTGCTCCTGTGACTAAATACCCCTCTTTGGTTTTCCTATGCTTCTCG
TTAGGATTTTCGCGAGCCATTGCTCAGCAACTAGTACACAAACTTATTCC
TATGGTAGTGGATGTTAGCTCTGGTATTACCCGTGATAACAACTGCGAAG
ATTCTGCTGTATTTGCATCCATATATTCGTTCCTAGAAAACAATGGTGAA
ATGAGCAGACTCCGTGCAAAGCAACAAAAATTCTTTGACTCGTATGATGT
AGATGGCGCGTGTTCACTTGAGGGTCTACTTTCTATCCCTGTTGATGACG
GCGAAGAAGCGAATCCATTGCATTTGGTCGAAGCTATTAAGGACTGCCTT
GCCGAGGTATACAGCGAGCTTCACGATGAAGACGCACCACTATGGAAGCA
AATGGAGGACATTTCAATAAATGATACAAATCCACACTCTCCTGATGCTG
CCAAAGATGACTGCAGTTTCTATGACGAGGCCGCGCTGGTGAACTTTCAG
CGCAAAATCCTTCCTATCGACTCATTGGATTTAAGCATACAATCATTGCG
TGATCAAAAGCTTTTCAATGCAGCAGGGAAAAAGAAGCAGAATCTCATAA
TTTGTGCCACTCTCGTGGATAAAGTTCCAAATCTCGCAGGCTTGGCTCGA
ACTGCTGAGATATTCGCTGCTAAATCTTTAGTGATGCCAAATCTGTTAAT
TAGGAAACAAGATGATTTCAAAACAATTTCTGCTAGCGCTAACGATTGGA
TTGAAATGGAAGAGTGCAAAGAAGAGGAATTGTTGAAGTGGTTATACAAC
AAGAAATCGCAAGGGTTTACTATTGTAGGTCTGGAGCAGACCTCATCTAG
TACATGCATCACCAGGTTTCGTTTCCCTGACAAAACGGTGTTGTTGCTGG
GTAAAGAGAAGGAAGGGTGAGTACACGATTCACAGTGCGCACTTACAACC
ATCGAGTCCATGCTAACATCATTCTTTCTGCTGTAACAGCATTCCTGTGG
AGTTCTTGTCCGCTGTTGATCAATGTTGTGAGATTCCTCAATTGGGTATC
ATTAGAAGTTTAAATGTTCACGTTACAGGAGCAATTGCTATTTGGAAGTA
CACAGAGCAGATGATGCGAAAGAGCACCAAATGAATTTCAATTGACTATA
CTGCCTTCAAGTAGGCTTTCTATATACTACATTATTCATCGAACTAAAAT
ATGTTTTGTTCTGCATTGTTTTTTTATATTCTATAATTCGGCATTTTTCT
GTGTCATTTTCATCAAATAAACATTTTGAGACCGAAGACTGTGTTGCATA
TGGGTTATCAATATAGCAACAGAAGACTGACATAGATATCACATTCTTGT
TCTTCACCTGGCATTTGCTCATGAACAATGATGTGTTGAAACTTTCATCG
ATTTGCGTTGAGATTAGATTTTATTCAAGAAGTACATACCCAACGGAACA
ATGAATCCAATCCACAATACGAGTAACAGCGGGAGGATTAATGACAGTAT
TACCACATACTGGTTCTTGCTGAGATGATCATAGATAAACGAATAGGGGC
GGCGTCCGTGGCGCTGGTCGCCGACGTTGTCCTCGAGGCCGTCTACGTGT
CTCAGAAAGTGCCCCGCACGTACAGCCACAGTTCTTTGAAGACGGACAAA
AGGTTGAGGGTGCTGCTGAGCCCTATCTTGATTACCTGCCATAACATAGT
TGGCTTCGATTTGTGGGTTAGGGCCAGCGAGAACCGCCACTGGTGGATCG
AAACCACCAACTTCTGGCATGTTGGCCTCGAGAGGATTGTTGGCATTTGC
ATTGGGCACCAGGATGTCAGCTGCTATCTCGCGTTGCATCGGATGTGCTC
CACCGTGCTTCGTGGTTGCCTTCTTTGCAGGAGGAGGAGACGCAAGAATG
GAGAGAATCTCCTTCTCGTCGGTGTATCCAGCGTCGCTTAGCACCTTGCG
ACCAGCCTCCTTGCGTTTTGTTCGATCTATTTCTTCCATCGCTTCTGTGC
TTGTCCAGAGCTTACACTTTCCACACTTACACTTTCCTTTGCATGCGCAA
AAGTGCGAATAACCTGGGATTTTGACACCGCAGAGGTAACAGCTCAACAT
CTTGCACTTGCACCGAATCTTGTTACAGCCGTCGCTTTTCATATACTTTG
GGATGCATCAAACGTATTCAGAATGAGATTTTAATTACGTGACTGATAAT
ACAGGACGTAAGATTAGAAGCCTTACCTCCTGGTTACAATGAGGACAGAA
CCGTTTGCATGCTTGAGACATGGCTTCGTGGGCCCGGTGCTTTGGGTCTT
GGAAGCGCTGTTTCTCCCGTCGGACCTCATCGCATGTTCTGTCTTTGTGA
ACCTTGTCATCGCACATTGTGCAATAACTTTCATTACATTGGCTACACGC
AATCCAACGGTATTCTCTCTCGAGGAAACCGATGTAAGCACATCCAGGGC
ATTTCCTTTTTGTAGCAACAAAAATGTGAGATGAGTATACCCTATGGAAT
AGTCAGCGAGCTTTCACATAGCACTATGAACTCACCAGCATTTCATTCCT
GCTGTTTCGAGTTCTTCTCGGAAAACACGGTCATTCACACGAGTTGACAG
CTTGGGCGACAAAGCTTGGTCGAGCAATGCCATTGAGTATTTGCAATTGC
AGTTGGGATCGACTATGCAGTTGAACTTTGTGCTCCCATTTCCGTCAAGT
TGTTCGGATACATAATGATAAATGCATTGTCTGCAGACATAGTGACTACT
TCCTTTATTACACTCTCTCAGTTCAGACATGGGATATTCTCCATAACAGC
AAAGGCATTCTGTCTGGGCTTCCTTCATACCATTGTTGGCAGCACCATCG
TCATCTTTTTCATCCCTAAGTGCAACGTGGGTTTCTTCTTTTGATTTCAG
CTCCGGGATGGCGTCGATCTCCACTTTCAGCTGGTGGTTGTTTAAAGGAA
ACCCTTCTTTAGTGCGTTCCGCTTTAATGAATACTTTGATTCGTTTCGGA
ATGTTAGGGAACAGACCGGCGCCATCGCCATCTATGCCGGTCCGCTGACT
CTCGATTTGTGATAGGAAAGTAAATGCCATGCTAAAGTTGTTGCCGGACG
AACGAAGGGCAACGTCAATGGCAGCGCAAGAAATTCGTGGAAATGTGTTT
TTGAGCGTCTTCTTCGCTTGGTTGAGGTAAGACACTAAGTTTGCCTCGGA
ACCATTCCGCCCAGCAGATGCCGGAATCGCATTGTTCGTCAGCGTTGAAG
GGGCACGGCTCATGGTGCTCTTTTTGGCAGTGGGTAGAGGTGTCTTTACA
GCAACGAACATTGTAAGGACTTCGTGATCAGGAAGTTGAAATGAATTGTG
AGATTTATTACTATACAAAATGAAGGGCGCGCTATGCTGCCCTCAGACTG
GATTAAAAACTTACCATGACCCGTCACATTCATATATGTGAAAGAATCAC
ATGACAACATGATTTCGGTTCCACGCTATTAACGGGAAATGCACATACAA
AATACCAACATAGTGATTCGGTCATGGCGATTCCTAGATCCTTTTGCGAG
AGCACGCGAAAGATACGCAGCTTCGTTTCATGAAATTACCGTCGAAATAG
TGAAACATCTTTCGGACGTCTCCTGTGAGACAAATTACTATTAACGTTCG
AGTCGCGGAGGCATGCCATTTGGAATTGCACCTAGCAAATTATATAAACA
AACACTAAAAGCGAGCGACTGGTCCAAATTAAACATATATTTGGCTCTGT
ATTGTATGCATTGTTAAATCTGATCTTCTGACAGTTCATCAAAATAAGGT
TCCCCACACGGTGTGTCTCAGAACTCTCCTTGGCCTATTCTTCCTATGTC
TTGTTTCAAGCCATTAATCCTCCTTTCGATTAACTTATTTCCGACGTACT
TTTCCTCAATCCTATTTCCATCCTTCTCCAGAGATTGTATAGTAACTCGC
TGCCCATTTTCAATCGTAGTCCGAGTACTTCTTGACGTGTAAGTGGTGCC
GCCGCCACTACTTCTGCCTCTGTTGCTGTAACTGCGTGTAGTACTCGACG
TTCTTCCGCCTGTTGTAACCGTTGTTTGTACGTTAAAATCTGGCATGAAA
TTTTTAAGTGTGCCCCATATCCCTCCACCGGATGTCTCGCTTGCCCTTTC
TTTGTTGGACTCACTACCAAATGACGAAAAGTGCTTATCAAACAAATCGT
CCATAGACTTACGAGCCTCGGCAAAGAACGGATCGTTCATAAAAACATCG
TTGAATTGGGCGAAGGGATCGCGATGCTTAAATTCGCTTCGTCCTCTGCT
TCCGCCGCCGCCGGTGGACCAATTGAATTTCATCTCCGAACCATCCGATC
CAACAGTGTCAGCACCGCCGTACTTCAGCATGTTGTCGTATTGTTTCCTT
GATTTCTCGTCGGACAATATTTCATAGGCTTCGGAAACTTCTCGAAATCT
TACCGTGGCTTCTTCCTCGTGACCTGGGTTTCGGTCTGGGTGATGTTTCA
CGGCAAGTTTTCTATACGCCTTCTTGATCTCCTGAAGAGACGCATCTTGA
GGTATTTGGAGCACTTCGTAGTGAGTCATATTTTTCGAAGTCTTCCTTTC
GGTTGATCTTTTGGCAGCTGTCGCATGGGGCAGCGACGAAGAGATTGAAA
CGAGCAGCAGCGACGGGGCGTGCCAGTAGTATGAAGAGACGTATGCGGGT
ATGGCCGACGTGAAAGGAAATGCCACTGACAACATAAACATAACGACTGC
TATTATTGGCGACATCTCGTTGCGGTTTTCAATTGAAATGACAACGATCG
TTGTTATTTGCAGTAGTGAACATGTGGAAAAATAGATGCAGAATCGATGC
AGAATCGATGCAGAATCGATGCAGAATCGATGCAGAATCGATGCTGTGTC
GCGAAAAGTGGTTCGCGATAAGTGTGCGATGGAAAAAGATATCGTCTTCC
CTCTCTAAAAGAACCCCATGATATAAtatcaagatttttttaaaaatctt
agtttatcactgagcaggtttctccttctccttttccttcataagacttt
tttttaacttttgaattttataggtgaatccacagatacactgctgcaaa
tacccgtaaacgcctaagtgtttgggttctcacgcatgggtattcaataa
ctattgatatgtgattacctctaaaattatatctaaaattaatttatatc
gtggccaaaaattgtgctatggatcatatcaagtaaacgcatcattctgt
catttggacaaaaattgtgctatggatcatatcaagtaaacgcatcattc
tgtcatttggacaaaaattgttttccatttcaacgcacacccaaaatggt
ctatgaacacacctagacgcatcacgctatcacgttgtaaagaaattata
gtgtggccaaaaattgtgctatggaacaCATCaaacgcctaagtgtttgg
gttctcacgcatgggtattcaataactattgatatgtgattacctctaaa
attatatcctaaaattaatttatatcgtggccaaaaattgtgctatggat
catatcaagtaaacgcatcattctgtcatttggacaaaaattgttttcca
tttcaacgcacacccaaaatggtctatgaacacacctagacgcatcacgc
tatcacgttgtaaagaaattatagtgtggccaaaaattgtgctatggaac
acatcaaattgttttccatttcaacgcacacccaaaatggtctatgaaca
cacctagacgcatcacactatcacgctgtaaagaaattatagcgtggcca
acaaaaattgttttcaatctcaacgcacaccaagaaatggtctatgaaca
cacctaaacgcgtcacgctatcacgttgtaacgaaaaaaattcactttca
acgcacatccaaaagcggtcaatgaacacagttaaacgcatcacactatt
tctttgccaaaaattattttccatctcaacgcacactcaaacatgcacca
aaaatattttcatgtaaacgcattgcgctatcctatatagacacatcaca
aaaaatgattttcaacgtaagcacagtacttacattttgaaccacatcgt
caaaaatattatttcaacggacacatcatgtgaacgcattgcgttgtcat
aaatagacacagcacaaaacatgaatttcaacgtaagtacattacttaca
tcttgaaccacatcgccaaaaataattcaactgacacatagtatgaatgc
attgcgctatcatatcacaaaaaatgattatcaacataaccacattattt
tcatcttgaaccacatgacaaaaatatttcaacggacatgtcatgtaaat
gcatcacactattggaaatagacatgtcgccaaaaatgattttcaacgta
agcacattacttacacttaaccatgcttgtatgttaacagacactcagaa
atggttgccaacgtaaaggcatacatataacatgataacatggcatgaat
gttttgcactctaattttgattaatcgatggatcatattgttcatttcat
aattgatcaaactacacacaactgtactcacttttccattctgttgaaaa
tgtcactttcaagcacaccacatgcaaagtcaatgaaccatattgacggt
gaggacattagacatccttgctccttgagttttgtatcatcagctcatgc
tatacgtgatttgtgcaaattttgtagattctttctatgaagaagcaaaa
aggcttagcatagaagccaaggtgaagaaaacaataaatgataggaaaag
gacaaatgaaagatactatcaaaagacaaaggctcgacgcaataaggaaa
gcaacacttattacagaagtcatagaaattccatttgtgagatccaacgt
gccaagtatgcaattaatgcagagaccattggcctgcaaaagaaaaagta
ctatggaaataatgctgattccatctgccaaagagaaagggttcgatatg
acaacaaggcagagatcatcagtcagaagaaaaaggtacactatgaaatc
aacaatattcatatttgccacaaaaggaagaatcactatgaagccaatgc
agaaatgatctgtgagaagaaaaggaaaatttaccaatgcagcaagtctt
ctggacaggaatgttccttttcttgtcctgatagtgaaaattcaccaagt
cctacaaacactcaagagaacccaccatgcaaccaaaattttctgccaag
agagttgaatgagtcagagatggaaaaaatggtgcagatgatcagagaga
agatttgcctgtcaactgctgtggaaggtgatatcaataggcaccgtgca
catgtatgcgttgtttgtgatcgtctcatcattggattggaagaagtgaa
attcatcgagaaagaagccttgttggagagctcatcaaaattagcagtct
caacttatgaggagtactatgatggtgttccaatgcacccagaattggtg
aaacagtaccaagttgaggattgtgatttgaagcatttgttgctttctcc
cagggcacggttagatcagaaagggtacgaatgttgtgagagttgctaca
ggagcctcaaatgttcaagaaataaggatcaagacaaacctcccaaattt
gccatagccaatggctttgcaataggtcatattcctggcatcatcaattt
tcaagaccaaaatggcaatatcaaaatcgaagcattagtgccgaaattga
tttggatgatcttctttgtggccaatcagcccagtgaggccatttggata
tgttcatgcctatactggaggaagtcaaaaatctttgaaagggcatttct
caatgttcagcgttgatcaatctcatgtaggaggtgcactgcataaatac
aggagttctactgggggaaaaacatttatgtggtattgtgtggcagaatg
acgccagctcagaaaaatgttgtaagaaggcaagctgaattggacacaga
ccttttatggatcttttaacatggttcatcaaggaatcaggtcataaggg
atacagtgatgtgttgcccccagatgaatgtccaaatcctgtgatcatac
tgcaagatgatgacaatgaaaataatacttctgatccagttgctcctgaa
ttagaatgtCAGATCCAAGGCAAGACGTATtatgtcgtgcacggaggtgc
gccaccgcttttttttttcgagccaagaatttttttattttattcttcgc
gagaacagccatttttcaccaaacgacgtccttatcggctcggagggcac
caattcACgcctaagtgtttgggttctcacgcatgggtattcaataacta
ttgatatgtgattacctctaaaattatatctaaaattaatttatatcgtg
gccaaaaattgtgctatggatcatatcaagtaaacgcatcattctgtcat
ttggacaaaaattgtgctatggatcatatcaagtaaacgcatcattctgt
catttggacaaaaattgttttccatttcaacgcacacccaaaatggtcta
tgaacacacctagacgcatcacgctatcacgttgtaaagaaattatagtg
tggccaaaaattgtgctatggaacaCATCaaacgcctaagtgtttgggtt
ctcacgcatgggtattcaataactattgatatgtgattacctctaaaatt
atatctaaaattaatttatatcgtggccaaaaattgtgctatggatcata
tcaagtaaacgcatcattctgtcatttggacaaaaattgttttccatttc
aacgcacacccaaaatggtctatgaacacacctagacgcatcacgctatc
acgttgtaaagaaattatagtgtggccaaaaattgtgctatggaacacat
caaattgttttccatttcaacgcacacccaaaatggtctatgaacacacc
tagacgcatcacactatcacgctgtaaagaaattatagcgtggccaacaa
aaattgttttcaatctcaacgcacaccaagaaatggtctatgaacacacc
taaacgctgccacgctatcacgctgtaacgaaaaaattcactttcaacgc
acatccaaaagcggtcaatgaacacagttaaacgcatcacactatttctt
tgccaaaaattattttccatctcaacgcacactcaaacatgcaccaaaaa
tattttcatgtaaacgcattgcgctatcctatatagacacatcacaaaaa
atgattttcaacgtaagcacagtacttacattttgaaccacatcgtcaaa
aatattatttcaacggacacatcatgtgaacgcattgcattgtcataaat
agacacagcacaaaacatgaatttcaacgtaagtacattacttacatctt
gaaccacatcgccaaaaataattcaactgacacatagtatgaatgcattg
cggtatcatatcacaaaaatgattatcaacataaccacattattttcatc
ttgaaccacatgacaaaaatatttcaacggacatgtcatgtaaatgcatc
acactattggaaatagacatgtcgccaaaaatgattttcaacgtaagcac
attacttacacttaaccatgcttgtatgttaacagacactcagaaatggt
tgccaacgtaaaggcatacatataacatgataacatggcatgaatgtttt
gcactctaattttgattaatcgatggatcatattgttcatttcataattg
atcaaactacacacaactgtactcactttatctattctgtttaaaatgtc
actttcaagcacaccacatgcaaagtcaatgaaccatattgacggtgagg
acattagacatccttgctccttgagttttgtatcatcagctcatgctata
cgtgatttgtgtaaattttgtagattctttctatgaagaagcaaaaaggc
ttagcatagaagccaaggtgaagaaaacaataaatgataggaaaaggaca
aatgaaagatactatcaaaagacaaaggctcgacgcaataaggaaagcaa
cacttattacagaagtcatagaaattccatttgtgagatccaacgtgcca
agtatgcaattaatgcagagaccattggcctgcaaaagaaaaagtactat
ggaaataatgctgattccatctgccaaagagaaagggttcgatatgacaa
caaggcagagatcatcagtcagaagaaaaaggtacactatgaaatcaaca
atattcatatttgccacaaaaggaagaatcactatgaagccaatgcagaa
atgatctgtgagaagaaaaggaaaatttaccaatgcagcaagtcttctgg
acaggaatgttccttttcttgtcctgatagtgaaaattcaccaagtccta
caaacactcaagagaacccaccatgcaaccaaaattttctgccaagagag
ttgaatgagtcagagatggaaaaaatggtgcagatgatcagagagaagat
ttgcctgtcaactgctgtggaaggtgatatcaataggcaccgtgcacatg
tatgcgttgtttgtgatcgtctcatcattggattggaagaagtgaaattc
atcgagaaagaagccttgttggagagctcatcaaaattagcagtctcaac
ttatgaggagtactatgatggtgttccaatgcacccagaattggtgaaac
agtaccaagttgaggattgtgatttgaagcatttgttgctttctcccagg
gcacggttagatcagaaagggtacgaatgttgtgagagttgctacaggag
cctcaaatgttcaagaaataaggatcaagacaaacctcccaaatttgcca
tagccaatggctttgcaataggtcatattcctggcatcatcaattttcaa
gaccaaaatggcaatatcaaaaatcgaagcattagtgccgaaattgattt
ggatgatcttctttgtgcgtcaatcagcccagtgaggccatttggatatg
ttcatgcctatactggaggaagtcaaaaatctttgaaagtgcatttctca
atgttcagcgttgatcaatctcatgtaggaggtgcactgcataaatacag
gagttctactgggggaaaaacatttatgtggtattgtgtggcagaatgac
gccagctcagaaaaatgttgtaagaaggcaagctgaattggacacagacc
tttttatggatcttttaacatggttcatcaaggaatcaggtcataaggga
tacagtgatgtgttgcccccagatgaatgtccaaatcctgtgatcatact
gcaagatgatgacaatgaaaataatacttctgatccagttgctcctgaat
tagaatgtCAGATCCAAGGCAAGACGTATtatgtcgtgcacggaggtgcg
ccaccgcttttttttttcgagccaagaatttttttattttattcttcgcg
agaacagccatttttcaccaaacgacgtccttatcggctcggagggcacc
aattcttccccgatcgccgatccaactagcacaatccaccatcctttata
ccatccacgatccccccgctccgtttgggcagtggcgccctatttctccc
gccagatcgccaacaacaccctccattttcgtcgatttttgaccgatgtc
atctgcagatgatggaggtgagtcctctaggcttgatgctgggccacctg
aggatgggaacgactctcccggtcctattaataatgtcttttcggcccga
catggacttttgaccaacgaacagggcgggttataccgcaaaggtcatag
atatcatgcggcaacaaaattacttgtgtgctcatgtattaattgtttgg
gaggggatgacatttcgacaatcaatatcagccaggtctccaaggagaca
aagacatcaagatattttgtgcgaaaagtgcgcgacgaaatgattgagaa
caatgacaacatcgtggaaccctgtgcaatcagacaagagagagcaaaag
gtccaggtgttaaaacatttgacgagtgcgacatgtttgttttactTATG
CTGTATTTTGAAGAGCCTAGCCGGTCCAATGCGAGTTATGTAGAACGGCT
ATATTGTGCGACAGGGACAGTAACATCTACGTCAACTGTGTCACGGTGGT
TCAACAATTATTTTCCGATCAGCGGGGGGTTCAGGAAGCCCAACCTTGTG
CCGATCGATAAGTTTAAGGAGAAGAACTGTATGAGGGCCCAAGAGTATCT
CGATGCTCTCTCAATCATTGCACCAGACAAATTGCGCTTTGGGGACGAGA
AGTTGATTAAAGGAGCAGAGGTGTATTGTAGAAGGACAAGAAGAAATGTG
CTTACAGGTCAGTTATTGCAATAATTGTTTTCCATCACATTGAATTTGAT
TATGCTGACGTGTCTCTTATGTCGAAAGGCGAAGTCCCTGCCTTGATAGC
TCCTGctgactttaggaatacatattccgtttatggtatgtgtggaattg
atgttagctcacccccattgtattggagaattcatgatgggaacaatgat
tctgaagagttctcgtatgacgttgagcgagcttgtcagttggggtattt
gaggtatggagatgtgttggtacttgacaacgcagcaattcacacgggga
aagacaacaaatatctggaagattttgtgtggcatgaatttggagtgttc
atcctctttttacccactcgagcaccggaatggaacccgcaggaattagt
ctggagagtcatggttaaaagaatgcagtcataccctcttcgagtcttga
gagaagtagaccaacacagtcctgcctttgctgctcatgaaattttaggc
accattactcatgaatgtgtacgtggtttctttagaaaatcgcaagttct
ttagctCTAAAAATAAGTACATATTCATTAAATACTAGGATGCTATTTGA
GTGTAATGTAAATAGTTCTAGTTCTGTTATTGTCTTCTAGTTCAAAAGGA
AATATTATGCATTCTTATAATAGTTCTATCAAGATCTATTAGAGTTCTAA
TTCAAACAGGAAGAAATATATTCATTCATTCcaatagatccacagaatgc
ggggtttcatgtccgttttctttggaagagttgcatgaaggggtattgtg
aatgtcaccgctaccaatctcAAATTGTGAATTGCTCTTCCTGGTCGGAG
TGGTTCCATAATCAATGACTGACAATTTCCCATCGGATACATCTGTTTCC
ATGTCATGACGACGGTGTTTACTGTGATGTTGCCTTTTCACTCTCTTGCT
CTTCTTTGCATGATCTTTCGACCTATGGTGTTTGCGTTTGTGGCAAGGAG
GAGTGCTCATGTCGGAGTTGGAATCAGAGGAAGACGAGGAAGACAAAGAG
GATGAATAATGATGACGACGGTGGCTTGTCTTCTTATGTTTCTTCGATTT
TTTTCCTTTGCGACACTGAACAAACAAAAAGAACAAATGAGAAAGGATGT
CTTCGTTGCATTTTTGACAGGGTTAGTACTCACAAACGCCCCACTGTTGT
CAACACTAAAAATCCCCCCACTGATAGTTGAAAGTCGCTTCTTGCGAATG
TTGTGGTTGTGTTCCATCTCATCCTTTTTGATCTTACTATTATGAGACAT
CAACGCACGTTTCTCCTCTATTCGTAGACGGGATTTCTCCCTTGCAAGCT
CAATTTGACTTGGTTTGTTTGGAGCCTATGAAATATGGATGAAATGTAAA
ATGAGATAAAATATTTGTGCCGGAATAAAACATATGTACACATGCACTCA
CTGGTTTTTCAACAACCTTGACTTGCATTGCTTTATCAGCCTTGGCCTTG
TACATGTCCCTTTCGGTGTTGGATTTTGACAACTCCTTTTTCAACGATGC
AACTTCCAATTTCAAAGATTCGATTGCATATTTATGCTTGGCTTTCGTCT
CCGTTAGTTTCTTCTCAGCCTTTGCCAAATTCTTCAATCCTCCCTCGATC
TTACCATGAAAACTCTTGATAGTCTTTTGCATAGAACTGATGTGGTTCTT
CCCTTCGGCCAACAAACCGTCGCTGTACGAACGCTCAGTGTGTATGCCAT
TCTGAAGCATCACAATGTTCTCGTTTGCATTTTTGATGTAGGTGAGTGCT
CTGTTGTTGAGTTTGGCAGATGCTGCCACACAGACAGTGCCCTTCAACTT
CTCCTGTTTGGGTTTGACAGTTGTGAAGGTGGGCATGGGAGGTATGGATG
GCACGAGGATAGTTGATGGCTCGACATCCGTGACGGACGTAGTAATGGTC
TGGTCCAACAGGGAGACGTCATCTGTTGGAttggggccctggatggtagg
ggtgttgtcatcttctatgacagtggagccctgagacATGCAatgttggc
cttgggagggatccccttccaattgacggccagaacggtgttctctagtt
gacatagtggagaatcggtcaaaaatcgacgaaaatggagggtgttgttg
gcgatctggcgggagaaatagggcgccactgcccaaacggagcgggggga
tcgtggatggtataaaggatggtggattgtgctagttggatcggcgatcg
gggaagaattggtgccctccgagccgataaggacgtcgtttggtgaaaaa
tggctgttctcgcgaagaataaaataaaaaaattcttggctcgaaaaaaa
aaagcggtggcgcacctccgtgcacgacataatattacttttcaagtgag
tcacagaatccaaatacagacaattcagtgtttgatagcactgaggattt
tgtccaagctatgcttgagtcaattgcaccaacaatgttgatgtatggtg
gtacctacttgagaggacatgaaatcaatttagaagatgcctttcccatt
caatttccattgggattttatatttatggtcgattatggtcactttcggc
aaatggtcaccaaaaaaacggcctatataatatattttatgaacgtttgg
agaacacaaagaagattttaaacatttcgagtcttaaaatgcaccagtat
tttgtattaatgtccgtatacattaaaacgggttatataaattgaaattg
gtatatctacagtatgtcgagttttaggaaacttacaatttttaaatgaa
tcgacaaatattcatatcattcttttatattgctgaatatatatcattat
tttatattaatggctgtatatcacagccggcataaagcaacacacacaca
ccaaaaacacgcggtctaatatataaccgcgttatatattaactccacat
cccgcatccctcacgttgtccatccagtttgacgcttctttctatacata
atttacgccaagccccctcagcggtttcaacatcaacaatggcatcggat
gatgaaatggcgaaatgtgtccaacgagtgggccttcgttactaatcaca
ttgaaggcagcgacgccgacagcgacgggaacttcagggacgacaccatg
atgtgcttttccaagcacggaacacttgcgctgactttccacgccagata
catgagcgggatagtctgcgcaaagtgcttccagttcttgaagccaggaa
gctacgctatccacagcaccaagtgtgtcaaggatcccgccccatccgca
aaggccatcaaggactggtccgattcggacagcaagtgggctgagttgaa
gcggaactattcaccgcaattctctgacaagacagtgattaaaatggccg
accgcaacggcgtcggagcttacgttgtccacccgcgtttttacctgggg
aagacctcctcgacaatgaaaatcaaggcgatgtgcatcaccgacggatg
cacacacgtatgcgcatttaacgcacttcagcgtcacatcaagaaggcgc
acatgagtgcgacttatgctctgtacaaccttgatattgtggaggccccg
acggtcaacgaagtcgaggacgatgacgacggcgtcgagagagaggaatc
ggtgggaaacacggaggatgatggtgatgaggaagcggtggcaggcggag
agaaagagggagacgaggacgaagaagacggaatggtggatgataacaac
gcaattggggaagtcgcggcggagaaagaggaggagagcaaaaaggagga
ggagaggcttgcagcggaagagacgccagatgaggaagcggtggcaggcg
gagagaaagagggagacgaggacgaagaagacggaatggtggatgataac
aacgcgattggggaagtcgcggcggagaaagaggaggagagcaaaaagga
ggaggagaggcttgcagcggaagagacgccagcatactcccaggacgcgg
agtgcgaaacatttgtgaaggaagatggcccttccgacgacgacaccgat
gaggagaaccatgagaaggaggtgggacagggcggcaaaggaaacgacaa
accgggagcgaaccaaaacaagccagctcctgtgaggaaagcgcccagcg
cagagcgccagcgaggtactaaaggaaggttttggacatgaccgtatagg
ttttaattgttaattgtttgtcaaaacgatcgaatgttttaaattaactc
atgttatatttataacgaagttgcggtaatagcatgcattttaagcagtg
gcgaccccttttcatcgttgttgttatatatataacgttgatatatatag
gcaaaccgatatggacaggacggagggaacatcgaacacacccgtgttgt
gtatataccactgttacacatataccaacgaatgagcaacatccacgttt
aatgaccgctctagattaaagtagcagtgtttttcagcatgataggattt
atgtgtgttgttagagcatgaatacgatcataacatagctatcatctaag
ggactgaatatgaacatatattcaaatcgtggtacccgtatacacggagg
tacgtacccccatttctgcattgtctaggttggcatatacacataacgta
gcacacgtgggactatatgtccattgcctcaacggtcatttgacgggtgt
gttgaatatataccaaaatccacgcaaatatgaacgttatttttcagtac
agatcccaatgacggcagcatttaatatataccagcatccacgcgtgcgc
catcattatgataatggcaacgagctgttggaacgtattttcaccagtgc
atttgaagactaaaggccaaaacaaccaagatgcaaccgaggaacaactt
caatgatgggtaagaccactgcttatcttcgcaaggtgtacatttctgaa
aaaggaagagatcactgaggtttactatcacgctgctgatttgttgggaa
tggaaacagggacagggaatcgaacaagaggaaagggaatcacgtcgacg
aaaacatatcaaataacatcagagttgttgtcaatccttacaagaagacg
cccaagcagaacattgtagcactacccgcggcagtgagaaacccctacag
gactacgactaacaggatttcggggatagggcatatgaatgtaagttcat
ttatgcacgttgcgtatatatatagcagtgagctacatctgactcatctc
gttatataacgatgttatatatataacaaaggaacgtgatagagggcacc
gaggcagcgggatgactagagatgggacagggcggatggatgtgagttca
tttttatgcctacaggttatatatatgacagtgagcaatattttaattta
tttcgttatataacgttgttttatatataacaagggacacaatgatgtgt
ggcacactagtgggatgagtttggggatagggcagatgaatgtaagttca
tttatgcactttgcgtatatatatagcagtgagctacatctgactcatct
cgttatataacgatgttatatatataacaaaggaacgtgatagagggcac
agaggcagcgggatgaccagagatgggacagggcggatggatgtgagttc
attttatgcctacaggttatatatatgacagtgagcaatattttaactta
tttcgttatatatcgttgtcttatatataacaagggacataatgatatgt
ggcacactagtgggatgagaacgggcgagactattgcaagcaccaacaac
gtgttggacacgggcttggtgcgttttgcttaagaggtggatgttatttg
cacaactatcttgatattaatattactttttgtgttatggattacacagg
gactccaagagatcaggggacagaacatcaagggaaatatcgtgccattg
gtgttaccgacacagttggatagtgagagctcagatgaggaacacgaaga
tgatgcggaagaaaacgcggaaaataggtgtgacgaaacctcgagcaaat
acataacaacaggagtctgcgacagacgatatgacgtacaagaaaggaga
gagctgcaatggcaccaacaaaacagggccgaagggtattatggtgagat
ctaatatatatatgttatgagggaaaatgtgttcattatatgattttgat
gtaaacagaacaatgttatatatgtaacagaacacagtcacagttcagcc
gtgggatgacatggtaagtgtttttgagattttggtatatacataaccac
gaacactcagcgtgtttcactaataggttggattgttgtatataaaacaa
agggtaacaccgtcagtatccgagatggatctttgaagaaacttgagcca
agaggatggtggggtgatgaacaggtggatgacacaggattgcgtgtgat
gaaagaatgggacgaatacacacctgattacgacggggatgaccatttga
gtgacttctgtcaggaatcagagggaccaaaaattgaaggagatgaggcg
gcggatttggtaagacattactacgtaaaacatgggatttgccttctttg
gaatgattcaaattggtctcatgacattttgatgatgacgtcaattttgg
cagtcggagtgtaaagcagaaggcaatggagaatcagagaaacaagaggt
aatgtagaagtcacgagaggaagaactatgttgatgttatttcgatcgtt
ctaacattgtgttacaatgatataaatgctacaggatgaagatgtcaaaa
tgggagactctgacaagatcgacataaccaaggattggattaacgaaaga
tggcccacgcgtgtcttctatggaaaacagggggagctgagtcatcccta
ctcgaggatgaagacaccaaatatcaggaaaatgacatgttattacaggt
gcaagtcatatcgtacctataaatgtgacgcgaagctcaagttaacattg
gtgggagggccaacaggggagtcagaatggactctgagcgggggtcattc
cgagatatgcagaagtaagaatggtatagccgcaaaatcgggagaatcga
tcagtgacattccagacaagagagaaatgacggacttaacagaaaagttc
aagaatcgtttgacggaattggctgtagagaagatatggctcgctccaat
gaagatttggaccatggttcgggaagagacggtggggggggaaggaggtg
gtgcgctgaagatcccaagctccgatatggtcagtgctcccgataatgta
ttgcatgatatattattatacggatgaatgcatgtttgctaacatttttg
ctatttcttttcgcgaaactgcatcgattggttcaactaggtatgttcgc
aggaatgaacaaggttgtttatgcgtttgatatatgtcattgttatgtat
ataacacagatgtatatgtgttggggttgatgtgtttgatatatgttgat
gttatgtatataacacagatgtatatgtgttgttgtgttgatgtctttga
tatatgtcgatgttatgtatataacatggatggatatgggttgttgtgat
atatttgctcatattttgatcttttctattatcacactggttctgatttg
gcagggatgcaatttaattaggaacactcgcagggatatgtacggcgacg
ataagttcaaagcgatcgagatgaagtacggtagtgggactaagtcggaa
aatttttgatgttctcgatcttttggagtgatgaggatgggccacaaaga
attctgggtttctcgttgcatcctctaataaaactgttgaagtataaaaa
actgttcttgcacgtcgatgcaacatttgacggggcaccacggggtttct
atcaggtagtgatcttctcggtaatggaccatgcaagctccatgcatacg
ccagtattttattgtccgatgactaaaaaaacggaagaggcgtacaacct
actgtggtcgcatatagtatccatcgttggtgagttttccaatacgcagt
gtttttcacaaatggcaaaacattcggtgaatatatggtcgctattttaa
aaaaatttttgtgttcttttataataggtccaaaaggaattgatgtgaca
ggagtgatgcacgatttcgagtgggcgttggtaaactcgatagagaaatg
gttcaaatgtgattaccacctcggttgcttcttccattggaagcaggcca
tccgacacaatctggttgagtggaaattcgagagagacgacatcaagatt
atattgccgatgtttgaattcttgacggtgatcaggaaggaagatatgca
gaagggggtggcttacattagggagatggtgagtaagacgaagggcatca
agagaagcgaaaagaagagattcgaagaattcatgacgaaatatttcatc
ccaacctggttgaaaccaaagttaattgagatgttcaactacaattcaga
tgaaaaaggggactggcggcgagagatgtgagtgtcgcttttttgggtat
ttgttttattccagtaacatgatctcgatatttttgagatacgctgaaaa
atatgatatatgaaatagctaacgcagttttctttttgaactatggaaga
catcagagaacgaataatgtgatggagagttacaatagggaatttaataa
cctatttgattcgcccaaacctggattgtttgttttctgtgaaaggattc
gggatgaagcagcacgttgggtgacattgcacgaggatgcgttgaagggg
aacttcacgcacaggcagaagaggagcgaagtggtttggccggaagtacc
ctcagattttgatgaatgggaagcgccaaggaagaggaggactcaggggt
aaaaaggacgattcacttcgttggcagcccgattatgttacatacgcgca
gttgttatatatataaccaccgggatcaaattgttggtaagataagatgc
atgtgtgactttttgtaattttattcttgttgatctaactggcatttttc
atctggatttgttatattctcaacggtgttatgtttcgatcaatgatata
tattacgacgttgttatatatataaccccccaggaaaaactgttggtaag
ataagacaaaagagtgacttttttgacagtctattcttgttgatctaact
ggctagttggtctggatgtgttatgttctcgacggtgttatgtttcgatt
aatgttatatatataactcgaaggtgaggtaagataattcccaggggtga
ttattatgaataactgttctccatgatctaacatgcaaatttgcatgtga
atgtgttatgttctcaacggtgttatgttggggtcgatgttatatatata
aagcggagaaggggaggacagtatcgttactgaatgagacattgttatat
atataacagcagtggtcaaagtgacggtaagaagagaggcacatgtgttg
tttttgagggtgtgatgtttatgaagctatctgaccgtgtcgtgttatga
tgattatatgcaaactgctgtgggttgttatgaatgttgggagtattgat
agaataatgaaatttattgtaacaggaaagtaattcggtggtagtttata
acttaaaactgataaattttggtgaccattggcagaaggtgaccaaaata
gaccataaatatcgcaagcctttccatttggttcgggatgtcgaatttgg
gtaaaaagaaaggtggaagtttccaatgaatcatgtctgaagcactacat
gcgactttcaaccagttcatgagaccagatttcatcttaatcatccccac
ggtaaattggctctttgccctcatttcatccaccaaagagggttctccaa
acaaatcgttgtccaccactccagtcttatctgagggttcaagccacaca
ccaatgagggtactgcagacaaaatcttgtcaagcaaatcagaggatgtg
atgatggaaaaggaaacaaaagctttaaaatcaactgcaggagatgatcc
tgtaggaagggagcccactccaacatgctcatggtccataagttccaagg
gttgcttaatgagaggtgttcaaccaagagatgtttgtggtgttgatgga
tgtgacagtgtttttcatcacatgtgtcaaacagaatgggaaatgtacca
atatcatgtggaattccctgacggtgaccctaaggattgtatctatgatt
cagatggaaagaaacgatgcatccaccatcatccccacggtaaattggct
cttttgcccctcatttcatccaccaaagagggttctccaaacaaatcgtt
gtccaccactccagtcttatctgagggttcgaagccacacaccaatgagg
gtactgcagacaaaatcttgtcaagcaaatcagaggatgtgatgatggaa
aaggaaacaaaagctttaaaatcaactgcaggagatgatcctgtaggaag
gaagcccactccaacatgctcatggtccataagttccaagggttgcttaa
tgagaggtgttcaaccaagagatgtttgtggtgttgatggatg
>scaffold118|size654595
TGACTGCctctctctctctctctctctctctctctctctctctctctctc
tctcttgacctctcttgacctcctctctctcttcctctctctctctgact
cctctctctctctctcttgcctctctctctctctctctctctctctctct
ctctctctctctctctctctctctctctctctctctctctcttgacctct
ctctctctctctctctgctctctctctctctctctctctctctctctctc
tcttcctctctctctctctctctcttgactctctctctctctctctctct
ctctctctctctctctctctctctctctctctctctctctctctctctct
ctctctctctctctctctctctctctctctctctctctctctctctctct
ctctctctctctctctctctctctctctctctctctctctctctctctct
ctctctctccctctctctctctctcttgacctctctctctctctctctct
ctctctctctctctctctctctctctctctctctctctctctctctctct
ctctctctctctctctctctctctctctctcttgactcgctctctctctc
tctctctctctctctctctctctctctctctctctctctctctctctctc
tctctctctctctctctctctctctctctctcctctctctctctctctct
ctctctctctctctctctctctcttctctctctctctctctctctctctc
tctctctctctctctctctctctctctctctctctctctctctctctctc
tctctctctctctctctctctctctctctctctctctctctctctctctc
tctctcctctctctctctctctctctctctctctctctctctctctctct
ctctctctctctctctctctctctctctctctctctctctctctctctct
ctctctctctctctctctctctctctctctctctctctctctctctctga
cctctctctctctctctctctctctctctctctctctctctctctctctc
tctctctcctctctctctctctcctctctctctctctctctctctctctc
tctctctctctctctctttctctctctcttctctctctctctctctctct
ctctctctctctctctctctctctctctctctctctcctctctctctctc
tctctctctctctctctctctctctctctctctctctctctctctctctc
tctctctctctctctctctctctctctctctctctctctctctctctctc
tctctctctctctctctctctctctctctctctctctctcttgctctctc
tctctctctctctgactctctctctctctctctctctctctctctctctc
tctctctctctctctctctctctctctctctctctctctctctctctctc
tctctctctctctctctctctctctctctgactctctctctcctctctct
ctctctctctctctctctctctctctctctctcttgactctctctctctc
tctctctctctctctctctctctctctctctctctctcctctctctctct
ctctctctctctctctctctctctctctctctctctctcttgacctctct
ctctctctctctctctctctctctctctctctctctcttgacctctctct
ctctctctctccttctctctctctctctctctctctctctctctctctct
cctctctctctctctctctctctctctctctctctctctctctctctctc
tctctctctctctctctctctctctctctctctctctctctctctctctc
tctctctctctctctctctctctctctctctctctctctctctctctctc
tctctctctctctctctctctctctTGCCTTGACCTCTCTTGACCTCTCG
ACCTCTCTCTCTTGACCTCTCGACCTCTCTCTCTACATCTCGACCTCTCT
CAACCTCATTCTTGCTTGCAATGCAAATTTCTTTTCTTCATAGAAGTGTC
ACCACCCATCAAATTCTGGTCTTCTCCCTTAGATCAATGTATGAGCATAT
TATGCTATTGTGGACATCTGTCCATACCAGACACTGTCAGATTTAAGTAT
CCTTATCATTTTGCCTTGATGAATGGAACATGCACAAAAACAGTGAAGAG
AGGTTTAGTTGCTCTCTGAATATAATGCCCAAGTCAATCTGAATGTGGCA
CTAAACATAGGCTAGTGTCATAAATTGTGGTGCAGTTGTGACCCTTGTGA
TATTGTAATACTTTTGGATACCTAGTAGAAGTTTGGAGAACAGTGTGTGT
CCTAAACACACATAAAGTACTCATAAAATAGTTCTTTTATTTGCATTAAA
CTTTTTTCTGATATTCTGTCCAAACTTCTCATATCCTCAGTTAAATGCAT
GCAATTGAAGCTTTTCTCGTCTATTGCTATCGTACAGGTTGTGCTTGCAA
CTGGTGAGACCTTTGTCTTTGTAGTTTGTTCCAAAATACTGAACATGCTA
TAAGATTTTGAATCGGACACATTGACTATTGTGAAATTATTACTGCATAT
GCTAATACCTTATTGAGCTTTGTTCTTGAAGGGAGTCCACAAGAAATAAA
TTGAAGTTTAAGGGCACCAACAAAAGGAAAAAGTGGGGAAGGGAGATTGT
TTCAGGATCTTCCAAGACCAAGTGCCTGTCTTTACTGGAATTTGAAAAGA
CACATTCATTTTTGAGTCAGTTGACCAATGCCAATTGGAGACTAGTATAT
TTGCCATGATCCTTAGCAAACCATTGGCTTTTCTTTTGTATTTGGTCTCT
GGTGGCTGGCTGTAACATTCAATTTCTCCATCTCTGGTAGTGCCATACTG
ATGCTTGTAGGTATTCATGTGTATGTGTCAACAAGTGTTGTGGTAGTTTT
GATGACAGTGTTGCTGGCGGGTAAGGTGCACTTCAGACTTTGGTTGTCAA
CATTTTATCAGAGATGACATCTCTAATTTTGTTCTTGTCGCAACTCACAA
ATTTGAATCAGGAAAGTGCCTTTATGATTGCGGCTTTGTTTGTGTGGCTG
ATGTAATTATATATTACTGGGGGATTTTGCAATCAAAATGCTATGCAGCT
TACTGATTGCTGTTTGTGACTGCAACATACTTAAACAGTAGGAATTACAG
CTGGGAACCTTCCTTGATTTTGCTCTTAGTGAGGAGACATGGTGTGTTAA
TAATGAATGCAGAGTGTATTTCAGGTAATTTGTAGACAATATCATGAGTT
CATAGTGTCATGTTGTTGCTTCTGTTAGTCAAGACAACAGAGTTTAGATT
ACAGTGCATACCAATGTTTGATGATTCATTGTGTCCTCCGCATTCTATAA
GCATGATGAAGATGACGATGTAAGTGAGGCTAAATGCTTAGGTTGAGTTG
ATTATTGCTTTGCAATCTTAATGTCTCTCTTTCGTAAAAACCCTGCCAat
aatgatgatgacgatgatgatgacaacgatgatgacgtcgacgacAATAC
TCCTCACCCAACACCTTCTCTTAATGTTTCCTTTTTGGAAAAACCCTGCC
GATAATGATGATGacgatgacggcaacgacaacaacaacgatgacgatga
cgatgacgacgacgatgacgatgacgatgacgacgatgaggacaaTACTA
CTCACCCAACACCTGCTCTGACTCCTGTTCTAACTCCTTCACCAACTCCT
GAGTCTGCAGTACTCATGAGAAAAAATGATGCCTTCCCCTGTAGGCACCA
CACCATCCCCTGAAGCTCCTTCTCCTATTGGTACCACACCATTGCCGGAA
GGAAATCCTCTTCATGCAACATAAGGCGCTAAAGACTACAGAGATGCCTG
CTGCAGACGAAGCTTCATGATGTCACTGATGATACATTATTTTATGGAGA
TGACAGAACTGAAGATGATGGGCCTCCTATTGATGATGCGATTGTCTTGG
ACGACATgacttccagcgaggacacaccagatggcaggcctcctggtgat
gatgtatttgtcacagatgatggtaggttgataggccttctggaagtgat
gcggcagacactgaggatggatatcccagcaatgatgcaccagtcagaga
cgatgcaacttgatgtgggtataatcatcaagaaaaggctgatttctagg
ttttgtgacgttttcatcagaaatcattgcctaaatgtagtcaaccttgt
gggtgtgccgtgtcgttttatgaagtgatcaatcctgtgcatgttacata
atattgccagtttcagtacgaatgaattagtggattatttcacgcaaaga
agcaatttattacattgattcatttagggctacaaatttataattcctga
tgctttttattccatgtcactagcttcgactgcgtatgcaataagctcga
tctcagccaatagttgatcacccacagtgttgtcatactgtttgctcttc
tgcattgtgctcttcactatgcttcgccgggtTTCCTCTGAAAGTGATGC
CAGATAGACGATGAATATAGATTCAACCGGATTAATCTGGATGTATCTTT
GACTCAAGATTTGAGAAGATGCTGAGCAGCATTCATTAATTACAGAGGTG
CACTCCTGTCTCTTCAAGGTCAGATTTGAATCAAGGATTGTCTCATCTAT
CATAACTCTTACGAGTTCTTGAATGGATTCCACCAGTTTGATCTCGTCTG
AATCCACAGGTTTGAGTTGAGGTTTAATCAATTCCCAAACATATGTATCA
TTGGTATAATTCTGAGTCCAGAAGGAAAGCACAGACTGTAAATCTATCTC
GCACTGATTCTTCTCGCCCTGCTTTTTCACAAATTGTTTGTATTCTCTAA
CAGCCTGTGAAATTTGCGGTCGAAAGAGAACTGAGCGTGGCAAGTTCGAC
AGATGTGTATTTTGAAGCCTGCTGTCGCTTTCTACCTCCAATCCATCGTA
TGAAAGTACCATGTACCCTCTCGATTTTCCAGTGCTCGGATCAAGTGGTA
GTAAGGCTTTAAATAACAGCTCCAGTTTCACCCAGTGCGGACCATACTTG
AAACGTGCCGTATCAAGAAGGAGTACACTGTCGGATACCTCGTCGTACGC
TCCAATAGGCGAGAAATGCCCACTTCCTGTCTGTCCAATGACTTTTCGTG
TGTAGGACACTATCAGGAATGATGTAGGATGTGAATAGTCTGAAGGAGAT
GACGTTGTGCAGATGTGTCTGACAACCTGTCGGAACTCGTCGACCGTCGA
GTCAGAACCTCGAGTTGCTTCCACTCCCAAGCCTTGACATTTGGCGAGGC
ATGCAAATGTATCAAATGAGATGCCAGTTTCTTTGACCTTTATTGAAATG
AATGGAACAAAGACATATAGATATGAGATTTTTTGAAAATAAATGGTGTG
CAAACGAATACAATCGACCGCTCACCTTTTCAAGATCGACACAACAATTG
AGAAATCGCTCGTCATACCACCTCCACGGCCCTTTCCACAACCTTCGTGG
ATCTACTGCAAGCGCTGCAATAAAAGAACAGTGTAAAGGGAAATACACTC
CGAACTTTAAGAACCCAAGGAAAAAATCTGCCCCTTACCGTTAAGCACGA
TGACAAGCGTGGTCAACCCACAATATGCAGGCTCTGGCTGCGTTTGACTT
ACGCCGTGAGATGAATCACAGCAGATATTGTTTCAAGCATAAATATTTGA
CAACACATATAGTCAGATTAACCAGAGATGGAGACTTACAGCTGCTCAAT
TAGTGCGAAAAAAGTGAATGCGCCGCCCCGAGACATTGCCGATTCAAAAA
TCATTCGCCCCTCACCGGACGAAAAAGAAATAGCATTGGACGGTAGTTCC
TTTCGGTAAAACGTTGGTGTCATGTTTTGGTCTGGCGCTAAAGAGAAGAA
TTGTGCGGGTCGTGGTCGGAAAAGGAGGAAAAGAGATAGAACGCGACCAG
GGCATTTCATCACGGTCGTCGCAGATGGAACCATACCTTTTCTGAGCCTT
TTCTGGTCAGCGGTTTGATTCAATTGACGAGTGGGGTCTTGCAGGGGTCT
TGCACGGTGGGGTGACAAAGGGGTGACATCCAGGAACAACCGGCaaaaac
acgcttttagaaccagagtaagtgttaatcgcgaaaactcagatcaaatt
attttttgctcatgagctacaatactcgtttagatctaaagtaagtgatc
acacaagagtctacttccaacgttcaacctatgattttcaaacacactCG
GTGGTTACGAAggcgctgtattagcgctccccattttaaaaatggatctt
tttttattagcactccagtgcgtcaaggcgccgcggctcccatatttttt
agtgacgtcgcgtgccgagacacatctccacgtttacttcctccgaacgg
caaaatatgccatgatgtgaaatatgagtggtgttgggtgcgagatgatg
ggacggacgagtggtgatcggtgaaaaagaagctcaacaaattcgggtga
cggacggacgagtggcgatggctaaaaataagctccccaaatttggggtg
acgactccgtccagctcacaaaaatcggggagccaccgagatgcctccca
gatttttcaaaacatgtcagatcgggggaatgtgtgaaaactcaaaaact
gtgaggttattttacgggaagcatcattaatgatcttcgtcaggggggaa
attttgcaaaaaaaataaatgtgcacataatcgagcactaatacagccTG
TTAAGTGGTCTAccagatattcccaagcataagaaccaccggggtataag
aaccacccaattgaaatgaccgatttttgtgaacatttgttttttttcgg
ccaattaacacactctgtttgttctaaagctatcaactttagattctcct
catcaacacgaatttccccatatgtgtagttccccgtgcgttcaaatatt
tgccgagttatttaattatgaccgaacagaaaactcactactgggtacca
tggtgaggtgatgcacgggatgctggcaattgtttgttgtgatgtgtgtg
atgtgctgtgtacggtacgatacccttcggatagggtaatagaggtaaaa
aaagacagagatacattttttaccatcgcgtgaggactcctagcttcatt
tgggcacaaaaggtatcatttcgaaatgactgcacattttgtggttctta
tgctccggaatatacggTATTAgtctaaaaatccagatatccaactattt
ggactgtctaaggccctgtacactgtcttaatttcctcgtttttcgtagc
gtattttcttccttgtatatacgtcctgttttctttcaaattgtgtgacg
cagtgaaaatctgccttgtattttacaacgaacatcagtagttaataaca
ttaatgattctacgtattataggtaAAACgttgatgggtgtgagctggcg
ggtggacgactcatcgaaaatacactacctaaaaagtaaataagcgtgga
aatgatttaaaaattttaaatcatttctcccggtattctcccctatattc
caaaatacgccccggacatacgctatgaaaaaaagaagaaattaagaagg
tggactgggccTAAGGCTGTGattttgttccgcaaatagtggatagcgaa
gagctattctagcgattaaacataatttttctctattgaactgaagtcat
gcttttggtgtaaaaacggaactgccccaaaaagcgaactgcaaggtccc
tgatttccgattttagtgcttcttcctctgaacagatcacttttgccgtc
aaagaacatgaaagagcaatcaactcctactatagacagtcataacaata
agaatgaacaattagggaacaaactcctactcctcgctaataccgtaaaa
cacacactctaaggaccccgcattctaaggccaagatttcgaccgctata
aaaatgtcattttcacgcacttaacttgcacttcagagctatcgatcatt
aaaaagtgatagccttcctctactacatcacaccaatatgtattgctccg
cataactccttccggttcacgagttatgtcgtttaacatgaaaactgacc
acaaatgaactgtgctaacactgtcgtgataaaaatgattcctctacaat
acaattcccggtacaaatgtgtactttggtaaatagaaggggataccaat
attttttaatatgtaaacgtcactagctttgggtttggagacatcgtatc
ttttgacattttccgaccttggagtgcaagttttacggtagataccatgt
atatgtcgggcacgatgtttgagaggtgggcaaatggttaatttaaaaaa
tcagttgtgcattacactgcttcagacttggaagccgtctaaacagacag
cttcgatttttgtagctgtctaaacagaaggcttcgatattcatagccgt
gtgacatatctctcacacatagaggtactatttatccctaatcatacaat
tgttttattctttacctttgtgcgctgcagtaaaagtatcagtcgtgtaa
atgcacaccttcaaattttcaagctgtGTGtgtcggcgagcgaactcgcc
cgaacttggaagaggggaagtagcacaaggttttacgtcctgcaggaccc
aggcaagactggacacccgagcacacccaagatagtcacacaagatagtc
tgagtgatgtaactgtagaactaaatcataaagtccaagaactaaactcg
caactagctgttacagtactactgggctaaaaagacttccaacatactcc
gaagtaacttcaggaagttacgaacccaaagagaaaacgaatcacaagaa
gatgactgacaacgacttgagcaagatcccatattgggatggaaagttgg
agagttttggggtgtacatgagcaagattgaggcataagcggagttcatg
ggtgtgggggatgcattggatcccttgttgatggcaaataaccaagtcgg
agttcacggtacttgatgtgatgaatcccacaaatggacctcttgttgag
ctgtacaaggccaacaagaagctgtatgctataatcgcgctgggtcaagg
aaatagtcagggtattgccttgttgggaaagacaaagagtgatgacttcc
ccaatgggttagcgcatgagtttgtcgcaaaggccaagaaggcgaacaag
ccctcagacgccagtgccatgatcgagttggaggctgtgctagacaagct
tcaactgaaaggcgcgagggatttttattatgatgtggtcggagtgtttg
acaagtacaaggtcacgaatactgatcaggagttgtgcatgcttatggcg
tgcaagaatcacgacacatcatatgggagatagatcttggacgagttgaa
gtcgccgagtcccgattttgacgggctgtgcaacagggtctcagaaatcc
aaaggctcacgaagagcggaagtaaaaggggtaccggtgaaaaggaggta
cacctcgcttccgttgaaggcgatggaacgttaaagggaagatgcaggaa
ctgtggcaaagtgtgcggatacaaggcagcagactgcaagaaatgcaaag
gggaattgcacggtggccgtgggagcaacgacgaagggggcaatacaagc
ttgatcaagaagtgcaatttctgtggcctgaagggtcataaggaggcaga
gtgttacaagaagcatcctgagaaggctcctgcctggtacaaggagaagg
ccaccaagaaagacgcagcatcctcaagcgttgaggtatccttgacatcg
ctagtcccagggaagctgggaattgacgtacgggctgaagaaggtgatga
cgcattggcaatattgcgccaggaagatgtgtggatctgtgacaccgggg
ccagcacacatgtgacaaggtacaacgtcggagcgaggaacattcatgac
acgatggtgtacaccctagggcacactggcttggcaatgctgatcaatat
cccaggggtcttcacgggcaaagacgggaaaaccgggatgaaggcagtat
tgaaagactgtagttttagttcaaagcacaacttcaacctgctcagcatg
tcgaagctgatacataagcaagggtggaagattgtacgtggagacaaggc
cctgatacgtattgaaaacaggaagggtggaacatagtagtgcccaccaa
gagaggggcaatatacacatgcaggtttgcgcaatgtgttgaggtgaccg
ctgggagtgtgaccaagcccatgaggctcaagatcaatatgccccattgc
ctgttgggtcatcggaatgaagactccgttcgcaagacagctagggaact
tggttggacgctaacacatggcacactgaagccatgtgagtactgcgtgc
aatccaaggcaagacagaagaatgttcaaaaagaattgatcacgcccaag
acagatataccagggcataggatctatctagatttgtccaaggtaacaat
caagactgaagcattggacaatgccacaatcaactgtgataactggaagg
tcctggtctgcgaagcgacaggaaagaaatggagtgacttcaccgtgact
aaaagcaaaacggtggagcaaacgtgcaagcacctacataagataaagtc
acaaggcatactggtacgctacatacggttggacccagcggggagaacca
caagcttgcaaaacgtgctgggaatagcgaatgagctgcgttacagcccc
ttgatttcgaatttacgtcacaagatacgccacaacaccacaaccttgct
gaattggcattcccgtatcttgcgggaaaggcacgcactatgatgggagc
tgcaagggtacccgaggacatcaagtccaacgtggcactagaagctattg
cgtgcacaatgcagcttgatgggctggtcgtggtggacgtgaagggaaag
ttggccatatgtgacatgcacatgttcggtgcgaactcatcgtggtctag
caagctcaaagtatggggcaaagctggcgtggtcacagagggaaaagatg
ccaagacaggagatcgaggagccacaatgatgttcatgggatatgctgat
tgagaaagtgacagcatgagaatgtgggacatgcggacttctccagtcgt
tatgagccgtgacgtgtcatggctaaagcgcatgttcttcaaggatgaag
ggacaggcgtcatagacctagacacccctgaggacctagaacccgagtta
ggaacagagtcggttacagggttaggcatcaaaaatgaggatgacatcac
agcgatgggaccaagtaacaatcagccttagaggtcgggcggctcagtga
cgtggggcagtccactggtcattggacccggtaatacgcgtactagggca
ggtggcgcaattaagccccctggcaggctcacatacgcaccagctgtaga
gctgaggtacctaggagagatggcggagttagatcatagtgagattgcca
acaagtacatgacattgcaaaccatgtgaagtgcccaaagggccggtatc
aaagtcacctgcggtggcagggcaagtacttgttaaaggggatggacacg
tgactggtgacacaatcaagttgtaccggcccgcgactgcaacatgcatg
ttcatgatgcagtggtcgcgccccgatattttaaatgcagtgcaaggacc
agctaggcacatgactgcgcctagggaggctcatgtctgcacacttatga
ccttaatcaaatatgtcacacacacagcatcaaggcttggtgatatcccc
aaaggacatgtggagtgctggctacaagtttaggttacacggaaggtcag
actctgattacactacgaatcctgatgatcatagaagcattttgggcggt
tgtgtttttgtgaatgacgtcccaatttcatttcaaagtgtcacacagaa
gttcgtgcagttgtcggtgacagaagtggaaatagcagcaggagtcatgg
tggcacaagatattccttatatctacaggctactggcgtcattggaactt
gaagtggaactgcccatggtgctcgagatggacaattccggcgcagtaga
cttagcaaaagttggagtgtaggcggtagaacacgtcatgtggatgtacg
caactacttcttacgcgagcttaaggaccagggactcctggtcatacgac
acattgcaggggagtcgaatgatgctgacatcttcaccaagaacgtgaca
tcagcgatattcgaaaggcacataccactatacgtgggacacgacgagta
cccaagtgaccgaggttcaagcggggaggctgttggcaagcgaaatcgcc
caaactcggaagaggggaagtagcacgaggttttacatcctgcaggaccc
aggcaagactggacacccaagtgcacccaagatagtcgcacaagatagtc
cgagtaatgtaactgtagaactaaatcataaaatccaagaacttaactca
caactagctgttacagtactactgggcgaaaaagacttccaacagtctga
atgcacggcttcaaaattcaacactgtgcattcagacggcttcaaaattc
gtagtcatgtaaatgcacagcttcagattttgtagccatgtgttcacacg
actgagtatgtaaatttagtaggtgtgccaacaactcattaaagcttttg
aaatactccaactgatgtatatatcagtctttctgggaactcattaattt
ctataatgaggcttctcattttttggtgaaagtgaactagactcatacct
tcttctttgttcatttatgtacttaaattgtcatttcagggaccttgctg
gcaaataaaccaatagtgatcttcccactaccacaaaaacagccgcatcg
aggattctctttaatgaaagctaatttttgtgaaaatgggatggtatgag
ttctaaactttttatgtaagtattctcggtggagtggtgcaaaaaaggtg
ggaaatgctattcaactattggactatgtctattccgaatggttgaatag
cacctgctatttgacaatttgacttcactaaatcaaatagtcgaatagaa
aattgtcaattttggtattggttgctctggtacaaacaaaatcattattt
ttaggcacaatagcacaacatagcaattttgggcgatattgcagttcgtc
catttgaGGAACAAAATCACAGCAGAAACACGGtctaaatccaatgacca
atcctgtttttggtctaaatctggaaaaagtgagggtatccggatacccc
tactttggtctaattATGACCATGAGCAACAACAATGAATCTGCGGATCC
TAATCCTCCTACTTGTCGTGGAGGGCACATTCCTTGCcacccaaactacc
aaaacagcatcctcattccaatcgtggagaagatcttacctgatggtgtg
gaggtgtgacaaggaggtgttgcgggcagaagacgaaattaacaagaatt
gggtacagaagttgtgcaacattttcatgaagcccactggtaggattggt
caggacatcaaggattgAGCAATGCAATTGATCAGAAGATAAGAGACAAT
TCAAGCACACCTGTTTTAAGTGTGTAGTATCGAGGTATGACTCCTAATAA
GAAAtagcccatagtgttaggacatatggtaggaaaggggtgggcatgat
actctctccctccatgatcataccttggttgctcatcaCAATTGAGGAAT
AAATTACACCTCTATAAACTTTCATTGTGGATGGCTTATCACAAAGCGGA
GAGAGAATTAACTGCCATGGACATCCATTTTGGATTGCCCCCAGACTGAC
AAATGTTGAGGAAAAAGAATGAAAAAAACTCAGTGAACTTCTTTAAGAAC
TTCCTTGTAGAGAGCCCTTAGTAGTTGATTCTGTCAGAGAAAAATCGAAT
CTTTTGCACAGGGCATAACAATATTGTGAAAACTCTGGTGTTGTGTCATG
TTTTATCAACTGAAGCCCTTGCCCAAAGTTGTGAATGGCGACTGAAGCAC
CTGGAAGAGTCTTTCCAAAGTTGACTTGCAAAAGCAAACAACTCTCCCCG
TTCATGATTACATAGGTCTGTAATTATGGCTGCACAACAAGTTGAAACCT
GATCTTGTGAGATTGCAAGATAAGGAAAAGCTTATAAGCATCAAAAACCT
TCTTTCAACATTCTGCAAAACAACTGTTGACATCGTGAGGGGAGTCAGAG
AAAGTGTGAATGCATACTCTGGGTACCTCTTCATTGTTCATTTCTCCCAC
AAGAAGAGAGCAATGAAGAAGGCAGAAGGACATGGTGTCCTGGTCCTGCA
TCCTTGGTTATGATTCCATGTTGGAACATCATGCTACTGGGTGATGAATT
TGTCCCACAGATCAGCTCAGTGATGAGCTCTTGCTGAGGTTCAGTTGAGC
CTTGTGCTCAAATGTCTTGCACAAGTGGAGATGAAATCAGCAAAATCTCC
CATTGATTTTTCTTGAATGTGCAATGCATTGCTAGGGTGAGTAGTCAGAA
GTGATGATGTTGTCATTCTTCATTGTGTTCTGTTTTAGTGCTTGGGTGAG
TATGTCTCTCCCAAGAGTGTATGTGTTACACACAGCAATTGTTTACACTC
TGGTGTTCTATGTTTGCCAGAGCCCCTCCTCTTATTTCTTGCTGGTGCCA
TATGTTTACCACTTTTCCTTCTCTGCATTCTTATGTTTGCCAGATGTGTG
TCTTGTATTCTTCACCTTATATCCATGGGTAGATTGGAACCGAGGTGGAG
GACTAGCCATGCAAGATATACTTACATATTGGCAGCAACAGAGGTGCATG
CTGGACAGGTGCACATGTGGCAATATGCTGCTTTCAAAGAAAGGAAAATC
TATCAAAATCCAGAACCATTGGCCTTACGAGCTCTATCATATTTATCTAC
TTGCTTTGACAAAAAAGTTAACCACCCACAAACAAGGGTGATCAGGTCTT
GGATGTGTTATATTGGTTCTTCCAGGCTTTTGAAACATGGGTAAAAAAGG
TAGCTGTGCTTGATGCAACAGCCCAAGGTAACATATGATTGAAAGTTTAG
GGTACATGCTTAGCTGGTAAGATTATTTGGCTGCCATACAAGTTATGCGT
AGGCAATTTTCACAGACACAGTGATACAGTATCTAAATTGGATGTAATGG
CATAGCTGAAGCTGTCATTCACAAGTTTTTCATGTTCCAAAATTCAATGG
AAACAGATCTTTCGTTGGCAAAAAGGTGAATGgatgtcatcaatgtgttg
gtctactgactacaaaaggtattgttccatgaacttcatatgaagagcca
gaacgtgaggatcttgcaactgcaggttgtgtatcaagcatattaatgga
ttgtctgcaggatcttggatctctggcagattgagaacaaactcaaaaaa
tgatgctgatactgtcatcaatgacaccagagaaAGTAAACAAAGATGAT
ATGCAATGTGGTTAACAAATACTTGTTGTCAGCACCAACAACTATGACCC
AAACCATTGAAGGAGTGGCTCACTGGAGAATATGTTCTATTGTAATGATG
TTATGAGGGCACTATTAAACTTCTGCTGTAATAGGCACTTGATGGACTAT
GTTGTCAACTGGAACTCTCATTTGGCAAATATTTATACACATTGAACCAT
TTGGTATGGTTGTCAGGTGGTGAtgcagtgcatgacatgagcattgcatt
ggttgaatgcattTGGCATTTGATTATGTGGACACATGCAGTCTTGACTT
TTTGCATGTAAAACAACACATGCAGTCTTGACTCTATGCATGTAAAACAA
TCCAGTGCAGGAGTGTGTCGGTCTGTGAAGCATGTGTGTCTACATCCTTG
ATGTGGATATTGGATTCATCAATTCCATAGAGAATAACTCTTCATGACTG
CTTACGCATGTCAGGAGAACAGTTGAGTCTGGAACTTTTGTCATAGAGAT
GAGAGAGAGAGAATGGTCAAGGAGACCAAGGATCTTCTCACCATGAGAAA
AAGGCTCCAGCATCATTAATGTAAATATTAGTTCCATCACTACCCAACAG
GTTTTCAATGACACTTTTCACGATGCCAGGAGAATATGTTAGACCATGGG
TAAGTGAATGTATTTGTTTTTCCAAAAGGAGCAATTATGGTGTAGAGCTT
CTGAGGTATACGTTCGTATGTCAAGTTGTTGAAAACCATGTGTCCTGTGC
ATTTTGCAAAGGATATTAGGTATAAGGGGGCAAAGGATTTTGCTTTTGCG
TAATCACCTTCTTTAATTGGCATAGGTTGCAGAAGCAGCGAACACTACCA
GCCTTGTGGAGTGAGGAAGGGACTTGCCCATTAACTTTCAAATCCATGAC
AAAGATCGCAGGTCATAGGATAGGGTCTAGCATGCACTGGTTTGATGTTA
GGATTAACTTCTATGTGTTTTATTGTGTTCCATAGAGTGAGTGTAAACAT
GTGTTCCTTGAGGGTATCAAAAGGGATCTAGCCGGTTGGCATACTGCAGA
ATAGTTTTAGTTGACAAGTCATTCTTGGCAGCAGTTTATTGATGACTTGC
ATCAAGATGTtggtggaatgggatatgattgtgcatgcaaagccttgatg
tgatcttatcatgagggtacacatctggtatccaatcagacagctgttat
gttttcacagaaaactgtaaacaatatctttatctttatgattttgtcga
ggtgttgttcttggtcatcacacatgcaatgttgcacaaagaattagtgc
tgcaatgacctcaagccagctatggcagaggagtcaaTGAGTCGGGTATA
ATACATCTCTTGCATGCTATCAGCATCATAAGTTAGTTGCACAGGTAGCA
TTGACCAACATGCTGGACAtagtcataggtatcaatattgtgttgactct
ggaacccattagagcgttatttagcattttgctgtcatgagcaagtagtg
ggtcttaaagtataatacagaagcctattcatagaggaagacagagaata
tttctgctgtcaaaagaagtttgtggatgattgtatttacaatgaatcaa
gatgctcaataaggggtttaatgaatgggtgtatcaaccaatgcaatgcg
tggacatcatatttgttgcagctggcaaatgaattatgataaggcataac
ttcttgggtgcttgccagtaggcaataatgtcatatgtgctcacattcag
tgtatttcatggatgatgcttctgaagcgctatgatgtgacatttcaaac
attaatgacaaagaacggactattttcttgtttcaagtaagaatgcatca
aatttgataacttgtgagaattcaaaaattctaatgactgatcaatgtta
aggtgtaacacgtatttcggtcatttgcatcagttgaaatgagctacaca
attatgtttgttctcttcacatatgctttgttttcatgttgtaagtaatg
cgttcattgaaaacattttttgatgatacgtttatgtggcgtgcttacgt
tgaaaacatttgttggtgatacgtttcatgttgaaagtagtgcgctaatg
tcaaaagtattttttggcggtgcgttaatgtttacattgaaaactatttt
ggggtgcgtgttaaagttgaaaacatttttttggtgatacatttacgtgg
tgcgtctacattgaaaactattgatggtaatccagtcggtagtgtgtttg
cattaaaaacatttgttggttatgtatttatgtggtgcgcttatattgaa
aaccatttttggctacgacaaacattgaaatccttcttcggtttataaat
tcacatcaaatccctattttggccgtgccggttatgcactacaatgacct
ggtgatgtgttacattgtgtgtacaagaattttgggccatgctttaggtt
gaatttagatatattataaaggtaaccacatatcaaaacatcgtgactac
ctacacatgtcaaacatgaaaataatttatttacatgtacttttcaagag
attaaccccatgttacctaaaatagccaatagtgaaaaaagtgtctcatg
acaaagaagaaggacaacaaatctcagatgataataaactaaACCCATTA
tcaatatcatagatgacctcacattttttatctagctatcatggaaagaa
tctatgatttatccgaacctcaaaaacccatgttgagtgtttacttagca
gtctccgtggatttttacaatatcatagagtcattctatgacatatcaca
ctccgatttctgaccacactaccgccacgtgttaaggctgtttaatgcta
caaatcatataaatttaccccgtatgatacatttttaaggtacataaaaa
tatgtacagtattaatggccactctagagctattctttctagtgccaccc
ccgcccccaagggcccccaaccaatgcacactctagtatggagtctaaac
taattattgtttataacactactttggttggacatggccacagggttcat
ttgaacaacaattgttgttgctattactgaaccctcaatttgtctatggt
acacatatcatgtatgccgtacacgttaatggacacctgttgtatcaaat
gaaaataactgcaaaacacttgtaaaatacagtgtgtgtatgtgtacaat
aactataacatgaaaatgtcatattatttcacaaatacattccaatatgc
aatgacatttcataacataagcttactaagattaacaaccttaattcctt
ttgaagttgtcacttagaaagctgcaacaacacatgaaacctcatgaagc
aagttgtcttcctatgttctgcgagcagaataaccacgcggcgccttggt
cctcggctgcatggggctgtctgctagattgctagtaggtaagagatgac
taggtagtagatagtgggacacattatgtacgggtgtaacaaagtcccta
aagtaaaggggttatggactaatactagacaagtatgtgtcccctcgcgt
actgatgacacttggcttaagctcttcacgactaccttgcgatggcggcg
agggggcggtgggctgagaaaacttttcgaagggcgtaagcctagaggaa
gctagcgtttcgattggttgaattggtcaagcagtcaaaggatcttgttg
gtttgtttggtcatgtgtagttgcaaaaatttctttttttctgaaatgcc
tgttacaaggtagtcaaggatgattatattgaaatcagcggattttatag
gcaatgcaacaatagctgttgactgaaaacaatatgagaAAAATGCATtt
ctcatgattttgtgttgccatgaatatagttgcttgtcctttgctggaat
acaagcaatgccgatggtgacttgaatgtgtcagttttgaacaactcatg
tggcctcacatgagaaagaacagtatatacccaaccatgggtccatgtcc
aatagttaatgattctattcttctttgaaacacctttcaaattctgagca
gttgttgcctcgttcagattgactggaagttgcatcaataccaatttacg
cttgaactctcgcttttgcaaaattttgattgcctgacatgagttactgg
tggatctatatcactcctgtcaaatatgcaataatattgtttgataatag
tctgaatctccttggggttacaaattttctcaatttgagatgcgattgat
gagttctcaatatatgatggatctttcttgacatctctctccagaagaga
catcagtttttctaaaaagcttcctcatttttctttggacaaccatcaaa
tttccttggaaaatgttcaatttcaacaaagtcagtgcccttgacacttg
ctgtgtaaaccattttgccatcattattgttccatttaatctgtttcatt
ttgtttcacttgatgcaaagaactttgcataaagtaccattagcttcttc
cttgtctccacactttgcataaatcttgttccagaatcagatgttattct
tgctaatctttgctctgttgatgaaggacaacaagcagtggagaacattt
cagatgaagcaaacgaacttttgcaaagcattatactgttaaaatcatga
attccaaatagtccaaaatttccgaaataggtgggaagatcatgcatgtg
tgaaagaactttgatgaaaagtgtttgcaaaaattctgagtacaatgtat
atttttatgtttagatgatgtttctgtgaataaattgtgatgaaaaatgt
ttgtatcatttctaagcggtgatgtaaagtgttacttctctttacaaagt
tcttatgattttgctttagctggaatttttgcctgcattctatgttgaaa
tgccatcaaagcaggtggtaatttaaaggcatcgggtttctacactagag
gtttgttcaaaaacaaaccatcccgccttctcacttttgatagcacagta
tacacccagccatggctatagttccaattatgaacgataagttctttctt
tgtgatcccttataatttgtgagcagttgtggcttcatttaaattgatag
gtaactgtatcatgatgactttttgtttgtgctctcctctttttgatgct
tttgaaagtctgacacccttgtcaggtgggtcgatatcacttctgtagaa
tgtgcaataatacctttttggtttcagttgaaatctccgtgatgacacaa
ttttccttaatctgatttgaaacccatgcagctgcgcttctttctcttca
ttcataggatcattctgaaggtcattttctaatgatgagatctgttcttt
aattttgatttgttccatcttcttgaggaagtgctcatactcaacatagt
caacatcagtaacattgatggtatacacttttttcccatcataatttttc
caattcaaaggggtgtctgttttccttttcactccaatgactctgcataa
tgttccatttgctctaccttttgatatatcatcattgtcgatgatcatgc
aatgtgcaccaacataaagttttagagcagggtcaatgttcttttgttga
tctttcatatcactatcaccacactttgcataaattttgtttcgctattc
agttgtgggtcttgctggtaaaagagtgtcttcagaaaaacttctctttg
atttatgacttttgggggcttttcttatatctgcttcaataacaaccgta
tgctctggtggagattccaaactgtctactgatgtgaaatcttgtatgtg
attttggaaaattgatgcatgaatcgtaacccgttcagagtttttccaaa
aagcatccgcaatatcagcgtcatgttggacttcaggtaactgaacttgc
tgactgatgagacgttctttgatgatattgcagtcttcttttgtgaatga
accatcccacatttgttttaggatccttccatattacgggtcatctttga
aacgatggctgttgttgagaatgattgcaacattaattgagttttcccac
agtgatgaattggaatacagaagttggctctctctagctttcactggtgg
tatttgacgaaaatcaccacagaaaatgattgagtatcctccaaaaatca
tatttgggggcaatccctttccacgtgaacacagtctgccacaaatcata
tttagatgggaattcagtttttccatctggtcacttgttgaaaatgagat
ttcatctataatcagcattcgaacttgttcccagttatgaagcatctcag
gagatatattttttgactttgaattcaggtaagctgcactgtactaggtc
acacctccaaacaaggcagcagcgcacccagtgacggcagtaaacaaaaa
ggttttatcaccccaaaggatgtccatagatttgcaaaattggaaacaaa
actgttgggcaacgtcaattgctgtacttttgcctgctccagcaggtcca
gtgacaaacattaacaattgttccttggcactgagatcttttaatttctg
ttccactttcagttttataaaagttgttctttcatttctgagatcttcat
cactatctgcaaaacctgatgccaaaggtgactgtgattccgaattttca
catatgagatttagtagaaatgagctgcatatgacttcataagcaatgta
ctggattctgtcaaatgtaatatgcttttctcttgaaatacgattagcaa
ctccttgcatagttgggattgaacctctgttgaaatttgaagaaaatcca
agttctaaggataccatcttccgatgaatcactatccgctatcccatctt
ctaaaaaatcagattcttgcatatcttcttgtaaattattcctcattgta
gcaccactgacaaaagcaagtagagttttgtatttacttgccccaggacc
aaaaacactgttgtcagtttggccatttgtggaacttcttgcattctgtc
attactggtggcagaggaggtatttccaggtaaaaaaattgaatttgcat
cgaatgacctggagttgattgttttgttgcttgaaagagattcgcctttt
taagatcatttaatgatcaatcaatacaactttcattttgacatagatct
tcttcgaactcattttcattataagaatccacggagagggcatcatcaaa
ctcggaataatcactgtcacaagcatcaactccagcatgaccatccatat
tatcgctttctcttgatttcgtagttgctttgattttatcagttggaacc
ttgcattttctgcattgcaaattgtcttgcatgttttggagaatttattt
tcccactttttcagaatttaatagaatcaatattctcattcatagcatgc
ataagtttttcccacaaacaagaattatcgtcatgaagtaaaatcgattc
atcccgaaaagggtaaaaaaggatcaatgcaatttttgagtagttttccc
tcgattcaagggcagttttactttgttcattttcagtcaattctaaatct
tcgaggtcacatagcattcctttgggcattgctagttttgggattctcat
cattttggattctctgaggtagcagtatcgtcttcctgtatgatcttctt
tgaatgcaaattcaccatcttgtagcactgacatgccactctcatcttta
ttgctcattctattgaaagaaaatagaatcctttcaaacttcaatgccaa
ttcatagaaactcaaatcttccagacattctggccagaacaaatagtcat
tcacagaataatctgcctacatgaccacttctccatttttgcccctattc
tttctgcggagtacaaagtcacctggagcttcaccttttagcttattaag
catttgtccaacaagcagatcctgaaagtcatgtgaaaatgaaaatctgg
aaccattctcacacaataacagatgagccattgttgcactaacaacatca
tgactcaagtgaacacttccaatgaggaaacggcacaaaccctctcgaaa
acaggcatcttgctccaggtttggtgtatgctgcaacccttcagctacca
acttttcctcttctttctgaatgcaacgaatcacttgttttcccactcta
tcaaaatcaacacctctatcttctttctgcgtagatttggtggagaagtg
aacaacataaaacacacacctgggacttccaatttggatgttgctattgc
agccaagtgtcttggtaatgtacttgcagtgtgtattcaaaaattgtgat
cccatagatctcttgctttccacagtgtaagggtaaatggttctgtcacc
tttctccaaagatctccaaacagttgcctttgtttcatcatcattgtctt
cttgaaatgttgtgctctcaattgcatgtcttggaatgggaatcgacatt
ctttgccatatttgaagcaagatgtcctgtgcttccagtcatgctcattc
attcttcttgtggcaaccaaatgcctgaattcactgtcaaaaagaaatcc
ggatccttgtgtagctccatcgatagggtatcgatatgtcattaaatctg
atctttcttgagacaagggaaactcaagaccaacaggctcggcacatctg
gaatttctcattgactccatagccatgtttgtaagggtgacagttgacag
atgagtagtttcacctgataatcccctttcagcgcaatatttgcattcca
tcacatggcctttcaattccatcatatgagactctgatctgcaatctcta
agtgtctgtgaatctttttcttggaacatatctgaaatgtgaccctgctg
ttgacattccttgtgaattacttccagttcaggagaatacccataatcag
aacagaaaggtctgttgacgaatccttcaagttcctttcttgcattttgg
cggatcactgggtcatggtcaaacaaagagtctttcaatacatcaaagcg
ttccaaccaaactaaacattgaccatgcaatgatcctcttccttgttctt
cacttcctctcacaaaagccttgcatttgccatacattcctacacctttg
ctgcaatttttcttgaaatcccatcctaacagttcacacaccacttgcat
tgcagcttgatagtcaagggagcaagcacctggatattttgtcctctttt
tttgcctcagctcaaaatctgaaatgcaatcagcttcgttacaatcaact
gtaggaatgacaatttccttcccttcattagcatacattcgaactctgaa
attactctcatcatctggcgtaacagtgaaaaagatgctgtgaggacaaa
agtagtcactgagtgtgtacaccttctttctagtctccttggcagcttca
gctgtgtgcccaagaattttgcatgatgttgtcacagatttcaaaaatgc
tgctgctggggtgtttacatcaagaggttcattgttttgcctttggttga
gctcttttgcagctttgggcacatcacccacagccagctttgaaatcagt
tctctcaatgcctgtccttgatagtttgatctgcattttatgagtccagt
ggtatatgatgcatttctacacatcaaatggtaacaaaccaaaataaaat
ctggtctcatgaactggttcaaggaaagttgcatgtagggcttcagacat
gcttcattggaaacttccacctttctctttttacccaaatttggacatcc
caaaccaaatggaaattggatgggaaaagcatcttctaaattgatttcat
gtcctctcaagtaagtaccaccatacatcagcatagttggtgcagttgac
ttgagcatagcctggacaaaatcctcagtactatcaaaaacagaattgtc
tgtggttggattctgtgactcacttgaaaagtaatacctcttgccttgaa
tctgacattcaaattctgggtattgttcttattatcatcatcttgcagta
taatcacaggctttggacattcatctggaggcaccacatcactgtatccc
ttatgacctgattccttgatgaaccatgttagaagatccataaaaaggtc
agtgtccaattcagcttgcctcctcacaacatttttctgagctggagtca
ttctgccacacaatactacataaatgtttttccccccggtcaagctcctg
tacttatgcagtgcacctcctacatgagattgatcaacgctgaacattga
aaaatgccctttcaaagatttctgacttccgccagtgtaggcatgaacat
atccaaatggccttactgggctgattgatgcacaaaggaggtcatccaaa
tcaatttcggcattaatgcttcgatttttgatattgccatttttgtctag
aaaattgatgacatcaggaatatgagctattgcgaatccattggctattg
caaatttgggcggtttgtcttgatccttattccttgaacattttaggctc
ccgtagcaagtctcacaacattcataccctttctgatctactcgtgccct
gggagaaagcaacaaatgcttcatatcacaatccgcaacttggtactgtt
tcaccaattctggatgcatgggaacaccatcatagcactcctcataagtt
gagaaggctaattttgacgagctctccaacaagaaatcacaatgaatttg
acttcttccaatccaatgatgaggcgatcacaaatgacacatacatgtgc
acggtgcctatttatatcaccattcacagcagttgacaggcatatcttct
ccccgatcttctgaaccattttttccatctctgactcgttcaactctatt
ggcaggaaaccttggttattggacatactttgttgattacttgaggaact
tggtgagttttcactttgagaacaagaaaatgaacattcctctccagagg
acttgctgtgatagtattgattcattgttttctcacaaattttctttgca
gtggctttgtagtgactcctccttttatttaaaatatgatcattgttgat
ttcataatgggcctttttcttctgacagatggactctgcatggatatcat
attgaatctgtcttttcttgagtatggaatcggcattggttttgtagtac
atctttttctgcaagcaaatggaatctgcattcattttataccttgtcct
gttcatctcatttattgcatttctgttgctcttgtagcaaatattatttt
tctgactgccctaaaacttctcttcttttgacttttgtctatatctttca
tttcttcttttcttgtcatttttcatttttatcatcttcgcttccatact
acactgaaccattttttccatgtctgactcgttcaactctcttggcagga
aattttggttattcgacatattctgctgactgtttgacggacttggtgaa
ttttcactctcagaacaagaaaaggaacattcctgtcgagaggacttgct
gtggttgtattgctgcattccttgtacacaaattttctttgcattggctt
tgaagtacatcgtctttttctttgaaacatgatcagtattgatttcataa
tgggcatttttcttctgatggccaccctgaagcttctcttcttttgactt
ttgcctgtatctttcatttcttcttttcttatcatttttcattttcatca
tctttgcctccatactacgctgttttgcatgttcatagatacctggacaa
aaacatacaatataagcaagttttacatggttaagaaagcaaagatgtca
tatatgctcacattcagtgaatcttgtaagtgatgcttctgaagaactat
gattagacatttcgaacatagataacaaagaatggatgactttcaaattt
caagtatgaatgcatcaaatttgtaactttatgagaattcaaaaattgta
acgaatgatcaacttctattggtgatgcgttaatatagaatgtgtaagtg
gtgtgttagttaatgcattaacgtttcactttgaacacgtttttgacgat
gcattgaagtgacgcgtttacattgaaaccattctttggtgacaagttac
acgttgtgtttctttgtgatgcgtgttgtaagtggtgcgtttacatggaa
accattttttggtgatgagttacacgttgtaagtggtgcttttacgttga
aaccattttttggtgatgagttacacgttgtaagtggtgcttttacgttg
aaactattttttggtgttgagttacacgttgtaactagtgtgcacaagaa
tttttggccatgcgttatgttaagtttagatatttttaaaggtaacctca
gactaaaagatcgtgactacccatgcatgtcgaacacaaaaacagcattt
tttacaggtaatgttaaataaaaaagaacatgttaccaataatggccaaa
agtgaaaaaagtgtctcatgacggaatttttagatatttttttaaaggta
acctcagacttaaagacagcgactacccatgcatgtcaaacctgaaaaca
ctatatttacaggtaatgctcacagaaacaatcagactttaccaacaatg
gtcaaaagtgaaaaaaagtgtctcatatggagaaggagaagaaaaattct
caattaatgattaccagcagccgctgcaagattttttgcagcgaaacaga
ttgcgatttgtagagacagaggaagacgtacattaaaataaagtggcttg
tagtacgagtgtatgccgcattaaaataaagtggcttgtagtatgagtgt
atgccaaaatgggcgggagcgcctcgcgcgcagcgccagcctcccgcccc
ttttagtttgtgaaatcattttcttgttacacactcttttgtgacacgat
aacattcccttcaagttttaaagaacccttgtttaaaatttttcgtctct
acgtcttaaaatgatttgtgactaatgttcccttaaagtttacagaaaca
ttgttgaaaatattgtcagatgttacacacaacgatatatttttaaaggt
aggcatatattaaaacactaagactacccatgtaagtccaagcgaaaaat
gaattatttacaggtaagttgacatcaacttcttggtaagtacctgtttt
ggcaaaaagcaaaaaaactgtctcactgaagaagaaggAGAAGGAGAAGG
AGAAGAAGAagaagaagaagaagaaggagaaaacggctcagtttccaaca
caactaagattttaaaaaaaatcttgataaactaagattttttcaagaaa
aaatcttgatcaactgtaatgGTAAAATAATGTGTGTTAGTATGGCGCTT
GTTGGTTGGTTTTACCACGTACAATGCATGATGTGTCCGGATTTTTCTAT
TTTATGGTATGGTACTGTACCATACCGTCTGGCTTTTTGGATCCCAATAA
TGCCTGAGCTAATGTCTGCTAAATATGTATGTGATGTGGTACTGAATAGA
ACCCCGTGTCATCATCAATCATTCTATCACATATGGCGGGAACTCTTCAG
GAACTCTTCTCACAGGCAAGATATTCATCACGACTGCTCGTGCCTGACTG
CTCATCAGAGGTAAAGCAGTGGTTCACTTGGATTCAGCATCATCTTATCG
CTTTCGACATTCAGGATCGAAGAATTTGACACCTCAAAGGCGTACGAACT
GCGTCAACCTTCTGGAATACTTCCCACACAAGGATATGAGAACTGGTCTT
GCCCCCGAAAGATCATTTCTTTTGAAATAAAATACACATCATGCTCATAA
AAGATGAATTAGTAGTTCATCTGATCGCATGAACTTATTTTACGATTGAA
GTATTTGACTGCCGAACTCTTCCGATCGTCCTCTGGGATCGCCTTAAACA
TGAAATTGAAACTTGTCACATTTCTTGCCATCGCACATGCTGTGCTTACA
ACTGGTGAGAACTTTGTGTTTACCTTCCAAAATAAGACATTCACGTTAAC
ATTCAAACAAATGAGACTTCCATGGTCTAATGGCATGCTACTATTCTATC
ATCTTCAGCTTCTTTCTTGAAGGGAACCCACAAGAAAGAACTCGAAGTTT
CAGGGAACCAACGAAAGGCAAAAGCCGGGAAGGGGGATGGTTTCAGGATC
TTCCAGGAGCCTGTATATACTGGAATTGGAAAAGACAGATTCATCTTCGA
GTCAGTAGACCAATGCACGTTTGAGGTTAGTGCATTCGCCTTGATGAAAA
CATGTTTCAAAAAAATTGTCCCTAGCATCGACTCTAACATTCAAAATCTA
TGGTAGTGCCACACTGATGCTTGCAGAAATTCATGCGTATGCGTTGACGA
CTGCTACAGCAGCAATGACGACTTTGTTGTTAGCGGGGTAAGGAATCCTT
CAAAACTTGCATTTGATAACACCATGGAGTTCGTAGCTCATTTTAATTCG
TTTCACATACATGATATGACAGTGCTTATATGGTTGCGACTCCGTTTGTG
TGGTTGATGTAAGCATTCCTTACTTTAGTTTCTAAGTATTTATCTGCTGC
ACATTGCATGCTGATCTTGGCTCTACTCCGTCATTAGTGTGAATCTGAGG
TGGGGACCTTCCTTGGTGTGGTCCTTAGCGAGGCAACATGGTGTATTAAT
GTGGAATGCCGATTGAGTTACAGGAACTTTGTCGACGATGATGCCGTGAG
TTCATCGTGGGTTTTCTGTTCTCGGTCAAAAATCCATTACCTCTAGAGTG
TTGTTCTCATGTCGTTGTTTTATCCCTCCTTGGTTGCTTCAGTATATTGA
TGATGACTACGTGAGTGTCGCTTGGCTGGAGCCTATTGAAAAGGATGATT
TTGCTCGTTATTTTAATAAAAGTACCGAAACTTATACGTCTCAGCTTCTC
TCAAATGTTCGTTGACAAAGTGGACGCGGAAGCCTACACGGAAACCCACA
CGGAAACCCACACGGAAGCCAACTCGTGCGCCAACTCCAGCGCCGACTCC
TGGGCCTGCAGTAACAACACCTTCACCAGGAGGAAGTTCTCCCTCCCCTG
TTGCTGTCACTACACCCTCCCCTGCAGCTGTCACCACACCCTCCCCTGCA
GCTGTCACCACACCCTCGCCTGCAGCTGTCACCACACCCTCGCCTGCAGC
CGTCACTACACATTCCCCTGCAGCAGTCACCACACCCTCTCCAGCAGTCA
ATAATCCTAACTCGTTGAATACCACACCTTCGCCAGCAGGAAGTGCTCCT
GATCCCGTTATTGATGATGATACGTTGCGTTCGTCTGATGATGGCACTGA
CAATGCATCACATTTAGGGGATGATGGAACAGATGATACATCATCTTCCA
CAGATGATGGGCCCTCAAGCGACGATGCGCACGCTGCAGATGACGGGCCC
TCCAGCGATGATGTACTCGCGTCAGATGACGGGCCTTCCGGAGACGATTT
GCACGCCACAGATGACGGCCTAGCCACAGATGACGGGCCTTCCATCGATG
AAGTACTCGCGTCAGATGATGGGCCTTCCGGAGACGACTCGCATGCTACC
GATGACGGGCCTTCCGGAGACGACTCGCATGCTACAGATGACGGGCCTCC
CGGAGACAATGCGCTCGCCACAGATGATGGGCGCTCCGTCGACGATGCGC
ATGGCGCGGATGATGGGCCTTCTGGTCATGATGCACCCGCCATCAATGAC
GGGCCTCCAGGCAATGATGCATCAGCCATAGCTGACGGGCCTTCGGGCAA
TGATGCACCCCCTTCAGGCAATGATGCACCAGCCGTAGGCGACGGGCCTT
CTGGCAACGATACCCCCACCACAGGAAACGGGCCATCAGACAACGATGGA
TCTGCCAATGATGACGGGAAGTGATAATGGGTGCAGGGGTTTAAAAAAGG
CCAATTCAGGGCTTTAATAACTTTTCCATCTGATGCATGGCATTTATTGG
GTAACCTTGTAGATGTGCCATGACATTTGCTCCATTGTGATATTATGAGT
CCAGGGGCTCTAAAAACCCAATTCAGAGCTTTAGTGGCTTTTCCATCTCA
TGCATGGCATTTATTACGCTGACCTTTTAGATGTGCCATGACTTTTGACA
TTCTTTGAGTGGTCAATCCTTTCCTTGAAATGTAGAACAGACATCATAGT
AGTTTTGATTGAAACAGCACAGTATGATAGTTAATGttcaacaaaattat
cagagaaacttatttgtattggaaactgagccccttttctccttcttctt
cttctccttcttcagtgagacagttttttcactttgtgccaaaccagcaa
cttcctggaaaaccacggactgggtgtgaccggtgtcacgctcgggtacc
gggataaggaaaatttcaaaattagtccctttctccgacttggccttact
tgttcgcgtaaccgagtgacttggtttcacttggtgtcactcggtttcac
ttggtatcactcggtttcacttggtatcactcggtttcacttggtgtcac
tcggtttcacttggtgtcacttggactcagtgtcacgtcactcggtgtca
ctcggtttcactcggtttcacttgttgtcactcgttttcacttggtgtca
cttggtttcactttgtgtcacacgtttcgtctaaatttgacttatttaga
taaccattacactgttcttatttcaagtctttttactggtctgactcaaa
ccatcttgtccttcaaagtcaactttgacgtcatttcattgccccgtaaa
gtcaactttcaatcgctttgacattggtgtcactttggttcacttggtgt
cactcggtttcacttgggttcacttggtttcactcggtgtcacttggact
cggtgttacgtcactcggtttcacttggtgtcactcggtttcactcggtg
tcactcggtgtcactttggcgtcactcggtttcacttggtgtcactcggt
ttcaccgaagccaggtagtcgtggattctcagagtcttctctgcgtgtcg
ggcggagtattttttctccgttccaagaaaaaagaccccttggtgttact
tggacacattttattgccaaaaaacaggttttccaggaagttgcaggtac
ttcagcataagttcaattgaagtcacctgtaaaaagataatttttcggct
tggcgtatatgggtagtcatcatgttttgacgactgtttaccttaaaaaa
tatatcttactttaaaaatgggcgtgattgcgagaggggcacgtgccctt
ttgcaactatgtaggtacaagatggaattcactttgaactgttgtctgga
ctttgaaccactatggaggtatggtactattcctctgcacaattgtacgt
attttgaaaaaaattcttgtgcaatgatgtccaatagtctgtccatagtt
ttcttgatgtaacgtaaaaaaaatattgagcatatacgcgcaaaatgtgg
aatcatgaggtgcagttcgagaattttagaactatctgacaactattttg
catagaatatataccaatttctacaagatggactttgaaccattatatca
ttatagacccaatatgttggctagtttaaggatgtgttatcaaccacttg
agaatgcgtggagctggacttaagctctcaagatagtcccatggggtttt
gcaatcttggctgggtctcagagtgcagatattgcggtcacacgagtggc
caaagatatctgacatatagtggttcaaagtgtattcaatcttgTactag
ggcagacaagacgctttatttttaagcaatgtctttctctgtctctacaa
attgcattctgtctggcttgttacaaaaaatcctgcagcggctgctggta
atgtTATCTAAACCAATATCTTCCTCCAATCTTCTATTCATCTAAACTCT
ATCATAGACAGCATAGTGTATATTaaccccggttgggctattgtatagaa
aactatacaatagccctttttgactcatgacctgttcagccattaatgca
taatagttaatgcattagagacaaaaattggctattttggcacatttcgt
tggcatagaaaaaagtactttctcattgttccaacgcttaagaatccatt
aatagggtctgcagatgcttcctttcggatggtgctacttgattccacct
attgcccttcccacaggctgcagaccaaaaaagtcaatgaaaaatttccc
aggttcttgccattttttattaattcctacgtatcctgaatcgtagcaaa
aagttcaagttttgcgccaaaagtgtgatggcttgattcccatcacctgt
cattattgcagaacccaattcccttccaccgctcacaagacacccatata
caccgccgccattgcactcccttccatgatacagtgagttggcattcttc
tgccattcccccttcaTTAGCAATCATACAATCCATCTGATTCTATCAAA
AACATAGTGTTGCTGCCTATCCATCGACCACccggtaggcaattgcatta
actaaatcttgaagggcatttcattgtcctgtcatatgaatcgccacgga
gagttgtcaaaggacatccttacatcagacctcatgataatccaggggat
taataatccaaatagtctccatttccctatgactacaattcatggtgacc
atggatacaatgatgatgagtacttcctcttgttagcagaggcatacatg
ggtttcttgaacaccacaaaacatggaccatctcttgcctttaagtttgg
tatgacacgttacaacacTTTCcgagagcagcgcgacatttctgagaatg
gaccagtgttgagtcttggagctgtacaatctgttggaaatgcggtgtgt
cattttggtcgcatattgtaatgggactggcagagtgaccttcctacaga
gcacgatgccgtctttgagctatggctcatttgactacatcacAACTCAT
AAAGATATGAGGTatgccaggcaattcacagaaattcttcaaaagaaaaa
gcacaatgatgacaattatgaccatgaagagtacttaaccatccaggaga
atgtgataaggaatatctttgatcggcattgtgtttacctagcatgcaag
ggacagggtggagatgaattgagatacatgagatccttcaccattaccac
ctccacgctttgtcatgccattctttcaagactgagaatcaattggcaga
gaacaaggtggagcttttgagggaaaatttgggactggacatcaagagcg
aagaagatgcagaaattcatgactcagggcaacacaagaccctggctgaa
ctaaagcaattgagcaatgatcaattgaaaaGCATCtgcaaatcatacaa
ccaaccattctctaacaagaataaagaaaaattagcagaaacagtactgc
ttgggcctttggttagtcagagaattaccgaggtggaaaaatattcaagc
attccttccttcagctggttagccaagaagaccgatcagcccacaggtaa
gggtctctaaatgaagaaagagtttgttctgtcttacatttaatcattga
gaagtttgggtgggaatgagttgactcttttgaatgtgggttgctctgta
ataaaatgcgtgagtatttggcaacatctcttgatggctggatcgtgatG
AGgtcccaagtcttggtgggaatctccatgtgtgtgactcctttaatgtc
ttcccacggagtgcaagtcacttgggccttgatgattttctcccatggct
gtcgggccttgtcggagaggaggtttccatacagctcaaagggctttgct
cctgctgttctagaatctagaacccttagggccttggcgtataaggcctt
tgcttcagatagggcaggcaatacagccttagtactggcaccgggcgcat
ctcctttattgtccttcttctttttctcagagttacgcagttgcgtatac
tcctcctttgcaatctctgcgtcaatcttggctgttttaacagccttctc
catatcggcaaagctcgtgtcaagccccatttgcttgtatgtgtgaatcg
cggagcgtatatgcagtaaaaactgctcgggagtcccggacacccacact
gccacatttaactcgttcccagtgttgggaagagtcaacttgaagtaggt
ggtcttcttgttcttctcgagggcatcctgcatggtatcctgcttgggaa
tgtagcgtacggggaaattctttcctccgatgccacgtttgaactctacc
cacttgagtccttcgggaattgccttcacagaggacatggctcttagttt
ctctcctaggctagtgcctacaaaagtttcttgtaggaactccttggagg
gctgaggaagaagtcgttcgcacggtggtgcgcgatgaacatagtaccct
gtgtggtaaaagtttcttcttcttgaccgcctgttggtcgttgggagagc
ctttgtgtgtggtagtgcgatgaacttaccaagttcggctatcatacaat
agagacctaagccagaagtagttgaaaaatagttgtaggtagagaagtag
aaacaagtgttccagctgattggaaatcatttttatgagctattgaaatg
atcaacaaatgaggattgcccaatggtgatcctctcgatttcaccatgta
aatcatgtaattaacaagtaaaatattggaggctagtgtttccaatactt
acagagaagctctcacactgcaaatttgccagttgagaaagtatcacact
ttcaggctcttcagttgagcagttgagccttgtcaactgctttacttaac
tcattgtttctgtggtgtatacctgtcaggtatgtacctcaaatatatta
tttctgagaaggtaatgagttggatagttgtatacttcccctctcagtgg
gaatagtatttatgcctatggcctgaaagtggggcctggttgggtcaggg
gtaccagtaggtatccttggctcgtgttaGAGaagagaaggtagtcaaga
aggtagcaaaggtcaggaaatgtcctcctagatgcattgtatgctgtgcg
ataagtaatccgaagagcaaagactcaaaaatcactcagacaaccatttg
ttgttcagtttgtttggtgagtatatgcaccaagaggatagcaaatagga
agacaacttgctttgaacgtttccatcaaacccaggacctatctgaccta
caagggaacagatcgccatcagcagccaaagcatcagcatataaaaagag
aaagaacacatataactgaagacagttaagtgttcattgatgttgtgcag
agccgccagtagccaattgtatcctctgctgcagcgattcaaaaagcatc
tgaatcaaacaaagcacccgtatttcaattgccccacattagcagagcag
aaaggaaaggccattgctcctcaggtcctgttaacaatattacctactgt
tgctgacgtcttgacaaagtagggttgctgtggttggacatgtgtgtttt
tgctcctttgcccctttgtacccgtcggaacatcaagctcctggagctgt
gatacctgcaattctacaatttccaaccagcttgttgcgggatcgatcat
tgggatgcacatgaagtcaatttgtgtcttctccttgcccttgagggtgt
acagtcctatgaggtccacacataatgcctcccatgggttggtgattgca
agttttgttgcagtttcccatatttttaattgtctgcgcttgttcacctg
gcaactgtgacacgttttgacatgtgattggactgtcatttgtagacctt
tccaatacatcgaaagacaagagtttcttcgagacactttgtcccggggt
gctgtaggtagtggtgaaaccaagctacggcatggtgttggaggattttt
ggaataaccattttgccgtccttgcagagtactttaatgttctccactaa
gtgagtggagtagcctttgtttaacaggtttgcatcttctcgttgtgcct
ccactgtctctctggttgtgagtggatagatggagtcctcttcattttga
ttcgcaaacacctggttcatgtattcctcagtggttgctagggctgattt
cagttgtgctgtgttatggtaacaccagcattgagcgaaagtcatccagg
ttgacctgtcatttgcaacaggtccatagtccagtcatgagaaggcatcc
acaactgtattgtggatgcccttgatgtacatgacggtggggtcatactc
ttctaagagtaatctccagcggtacactcgatcagaggtcagacctagag
tatcctgcattagatttttgtgatcagtatagaccgtaatctgttgtcca
caaagcatgcctttgaactcttttagtgtttctactattgccagtagttc
ttgtttggtcacgctatatttttgctgcgcctgactcagttttctactga
aggatgccagcagcctgttgttttgagtaattacggcgcccaattaaaat
ttggagctatccgtgtagatctcaaatcccttcaaattgtcagggtagac
caaggtaacatcacgagcaattgttgcctttacagtgtcgaacccttgat
ggtggatgttgtcccaatgccacggctttttcttagttttgttagccctt
gtgactttggtgtgtccacactccccaaccaagttggttagttgtgcaag
gatttcactgcgtcttgcccaaatgtctctgtagtactggaccatgccca
gaaatctacggagttgtctaacattttggggcggcgttaatgcgaggatg
gcctgtaccttctttggttgtggctttataccatctctggataacacata
tcctaggtattctgtctccacagcacagaagatgacttagtgcattcact
gccaagcctgtgtcttgcagcctgatgaaaacctgtcttagtttattaag
gttgtctcccgggctacccttgctgatgcataataagtcatcagggtaag
tttgaacgaactctgacataggccaagaacctaccttaattagtaccctt
attggtacccttattagtaccaatatggactaattcgaaaactcccaagt
gagggatcatcctgacctcccaagtgatgagaggtcctgacaatgataaa
gatccatatctttggatcgaaatgacaagagaacactctgtcagaacatc
ctcatgagaagggtatacacataccagagatgtgtagaaacctacacaga
atcaattgtttggttgggattacattgacatcccatcctcatttgttcat
tgtaatcactaaatgataagctcacaaattaccatcatcaacaaatctat
aacacctttacctacaaaattggtatttagtatcttttatctccaaacgg
cttaggtcactatctatagatagcctttccgtgaccttcttgcgtgaaag
ccatcgaaaaacttttttctcctccactccatcacttgcactccgttgca
taagcagacccttcgtcagctacgtaatacaagagtgtgcaaaacgcaac
tacgttgcgtaagcaacaagaactcacgcatgtcagcggtacccctagga
gcttttttaaagccctatttatatgtacacgcctcggcgacgcaagccga
gaatgagcatctctaaggcagtccctgatggacttaaaagccaagagtgt
gagagcaacccgggacggaatatgccgcctgtgccatacatacctgaaag
ggatgtgactcaagaagcgctggcagtagactctaccgccaacaccatga
agctcaccctgcctggcaaggtagagttaagggtgtccgtgtggtcacac
ggtactcccgagcaattcttgatgcatgtccaagcagccctggatgctgt
gaggcagaagggccttgacacggcatatgataaggtctgcaaggaccaga
aggaatgcatcaagaaggcaacaaaggccgaagaagcttccaaaaagtaa
ttgggatcggatgagaatccacccaaagaaaaagcttacaaaaaggccct
agaagccaccactaaagctggcgaggcagttaagcccgtcatcaatcaag
tgtttagtctctactccaatctactcatcgaggaagcgaggtgcccctgg
aagaagatcgtgagtgaacaaattgactgttctccatggaccgacattta
tggggaagaacatcccgagaagcgtgagcagtcttgggggtcattcatgg
agtgcatcaacttccatctgttgaccgcgttccgtaatgacgccgctgag
acccagtgcttctacatcagtaatgggttgaagaatcccaacagggttcc
gattcgccagttcatcagccgcatccagcagctgaatggctacttggatc
tattgccatgtttgtactactccaaccgtgccaccaagctcacctctgcg
gtgaagccattcaatgacgcagacttagcgagtcacatactatgcatggt
cccaaaaattggcaagttcaatacaaactcagtggggcatcggtacccca
gagcatttggaaactcctagaagcactcgaacgtattgagaaggcctatc
caacagacaaggatcgtgatgggcctaaaaattttgcaaagtccggtgac
tcctccaagcagaagatggctacagttaaagatcgaatcccacctaagcg
caccacaagtgcgaagcactgcattttgtgcaagaagcatgggggcgcgc
acacaacccacaacacacaggattgctgcaagtatgcgaaggacggttcc
ttcaaaaaggactttgcaggaagaaagccccatggacctttgcgtggtcc
tgaggcttctcattgcaacaatagtgcctatgcgcagctatctgcaaaaa
ttgagaaacttgaaaaatctaacaagaaactgaagcgtttgcagaagaaa
cgcaagcgccatcacgaaagtgacagcaatgactccaactcgtcctgaaa
ggatgggtgttgtagtactggggaactaactaggagttgtaagcgcaacg
aaaatacagtgtgaccaaaattgaactactggccatagtggagacactta
aagagttcaaaggcatactgtggggacaacaaataaaggtctatacagac
cataagaacttaatccaagatgcccttggattaacctctgaccaagtcta
ttggtggagattattatttgaagagtatggtcccaaaattgtgcacataa
aaggcatccataacacttttgctgatgccatctcaaggttagactccggt
ccaacccaagatgacaacgccaattggatgacattcacgaaatgctggtg
tcactacactgagcatgcatcaagtgctgacagcacttctgaccaccaag
aaggtattaatctggtgtttgctaattgcagcgacgaagatgtaatttac
ccattaacagtgaaggaaattgcacaagcccagacaacagatgcaacttt
gaagaagcttagcagacatgacaagtattccactcaattggtggaggata
cacatttgttatgtaaagatggaacgatggtcatccccaaagcacatcaa
aatcgagcagttagctggtatcaccactacttgcagcatcctggacacac
acgtcttgaagagacgttgcacgccgcggtgtattggagaggtatgcaaa
gtactatctgatcacatgtcaaaaactgttgtatatgtcaagtcaacaaa
cgacacaagcacaagtacgggaaactccctgctaagcttgtcatcacaaa
cccttgggaggcattatgtgtggaccttattggaccatacaccctcaacc
gtaaggatgggacagaaattgactttatgagtcttactatgatcgatcca
gcttctagttggtttgaagtagtagaactgccagtaaccacagatgcggt
cactcccacagataacaaggggcaaaagggcactaagagtcataacactc
ctaaattaccatactttgacaagtcatctgcaatgataagtaatttagtg
aataagacctggtttagccgttatccacgttgtcaatacattatttatga
caatgcaagcaaattcaaacttcacttcgaagccctttgtgaatcatatg
gaatcaagcataagccaaccagtgtcaagaacccacaagcgaatgctata
ctggagcgggcgcatcaagtaattactgcaatgctccacactattgaact
acatatggccaatacagtagtagccagtgacatagatgcgctcctaacca
acgcagcatgggccattcgctcagcagcaacttttggcagggacatgttg
ttcaacgttcccttccttgctgactggaataaaataagagaacataggca
gcaccaaactgacctcaacacgatgcgggaaaatcgctcactccgtgatt
gggattataagattggtgatcaagtacttcttagtaaagatggcatcctc
cgcaaatcagagagtcaatatgaaagtgatcctttgactatcacaactat
tcatatgaatgggactatcagggttcaacacggtataaaatctgaacaat
ggaatatcagaagagtcacacctatttttaaccagcagacttaaccaata
ttaagcatgttattttttatgtgtcatctccctcttctatacaacactta
cgctttagcacacagtcacagactttttagtttgtgcataaagagacatg
gattaatcaagattttttcaaaatcttagttgtgttggaaactgagcccc
ttttctccttctcctcctccttcttcttcttctccttctccttcagtgag
acagtttttttcactttttgccaaaacaggtactgaccaacaagttgatc
aaaacttacctgaaaataattcatttttcggttggacttacatggggtag
tgatagtgtcttaatatctgcctacctttaaaattatatctttgtgaata
gcttgaaagaacaacgtgtcaattttgtacaagaatggttatgtcaactt
gaagagacaagcaacttgaagggaacattaaagtgtcaatttttttacaa
gaatggttcttcaatcaacttgaagggaacataagctacgttaattttac
cataatgaaaatacggatttacactatggcagtgtctcaagataataata
atttttttgagccacgattatttttccacgaaaataaagatttacactat
ggcagtttcccacgacaataataatttttttctagctacgattaatctac
cataatgaaaatacggatttacactagtatttatttttgagccacgatga
ttttaccatgatgaaaatagagatttacactaataattacttttgagcca
caattatttttccatgatggaaatatggatttataataataattttttcg
agctacgataattttaccataatgaaaatacggatttacactaatatttt
ctttcaagctttttcaagccacgataattttaccatgatgacaataccga
tttacactaataattatttatgagccacgattattttaccatgatgaaaa
tacggatttacactaataagtttttttgatccacgattatttttccatga
tgaaaataaagatttacactctggcagtttcccacaataataacattatt
tttcaagctacgataatataaccataatgaaaatacggatttacactatg
acagtttgccttgataataaaaatctttttcgagctacaataatttttcc
atgatgaaaatacggatatacactatggcagtttcccacgaaaataatat
tttttttcgagctacgataattttaccataactaaaatacggatttacgc
tttttatttttttcaagctacgattattttaccatgatgaaaatacagat
ttacactatggcaatttcccacgataataataattatttttgagctacga
taattttaccataatgaaaataaggatatacactatggcagttccccaca
ataataataatttttctcgagctacgataaaatacggatttacacaaaaa
aagttcgagctacgatctttttaccataatgaaaatctggatttgcacta
tggcagttcataatgaaaatacggatttacactatgtacactatggcaat
tgcccgcgataataatgatttttttcgagctacgataattttaccatatt
gaaaatacggatttacactatggcagtttccgaagataataataatttta
ttttaccataatgaaaagaaataacatttgtttgactattaacggttcaa
aattctccaataattttacaataatgaaaatacataatatttaatagcct
attaacggtccaacaattaaggatgtatgtaatttacaataatggttctg
ttaacttgaagaaactatatatgtgcctgtttacccacttaaaataataa
gagcatctattaaggatttaatagaggccaacgattaacaatatttttca
gccagtcccatcttacaagaatgacgtttaattggaatgtatagggtaac
acatgtatgaagcagttttgacagtcagtcccacattacaagaatgacgc
tttatggaaatttacaggggcatccaatgctacttataataatacataaa
attctcatgaaacgtgtatgaagtatttctgacagttagtcccattttta
aaaagatgacgtttcatggaaatgtattggggaacttaactatacctaca
tatacaattaattatatggaaacctggatgaagcagttttgatagtcagt
cccacattacaacaatgaccgtcaatggaaatgtattggggaagttaagg
tggccatgattttgatggatcgtagcttaaacgttaatctcaaaaactgt
tgttaggacaaattacacttgttttgattattttggcaacggctcaagtt
tataagaataagagatggccagtccaggatcatctgatgatggaagaact
aaaaggattcagggtaagatgaaaacaactcttattagattgcaattttc
attccttattttcattctcatcttcacctcattgactttttccattttca
gatgaatcattgataacacagattttgagaaatagtgagattgctaagtg
caataaaagaaagcttaacaaaaaacaagccaatgaaaggcatcgtgaaa
aatgttcaaatgaaaagaaaaaaatacacgaacaaaattgtttctattac
caaaaatgcaaggattccattttccagaaaaggaaggagcactacaagag
caatgtcaattcttttagccacaaaaaaggagcactacgagagcaatgtc
gattccatttgccagaaaaggaaggagcactatgagagcaacgtcgattc
tatttgtcagaaatggaaggagcattacgagagcaacgtcgattcaattt
gccagaaaaggaaggagtattacgagagcaatgtcgattccatttgccag
aaaaggaaggagcactacaagagcagcttcgattccaattgctagaaaag
gaaggagcactaccagagcaacgtctattccatttgccagaagaggaagg
agcactacgtgagcaacgttgattccatttgtcagaaaaagaaggagcac
tatgagagcaacgttgattccatttgccagaaaagaaagagcactacgag
agcaacatcgattccatttgccagaaaaagatgaaccaatacagaagcaa
tgcaccaactatttgcttaaagagaaaagttgaattcgaaatgaaaggag
attcaattcaatcaagggagagcgacagaagtgccacaaccatagttaat
caaaaaacagctaccgtgaaataacaaagatccaacagccaatcagccaa
aacatcagttactaccaacatggagccacagccaaacacaagataccaca
attaccaatccaacacacagccacccctgtaatctcacaactaacaatgt
cgcagccaattccaccaactgaatgtgtattgttgaaattgtcataagac
tggaaatcatgtcgtctactatataacgccaaaccacaaatatagatcac
aacaaactgcttgcatcaatcactaccaacatgatggccgctctcctcat
agtgacacaaaagtgccacaacatcagttactaccaacatggagccacag
ccaaacacaagacaccacaattaccaacccaacacacagccacccctgca
atctcacaaccaacaatgtcgcagccaattccaccaactgaatgtgtatt
gttgaaattgtcataagactggaaaccatgccgtctactataaaatgcca
aaccacaactatagatcacaacaagctgcttgcatcagtcactaccaaca
tgatggccgctctccccatagtgacacaatgccaaaaaataagttactac
caacatggagccacaaccaaacacaagataccactactaccaatccaaaa
cacagccacccctgtaatctcacaaccaacaatgtggcagccaattccac
gaactcactgtgaattgttgaaattgtcataagactgaaaatcatgtcgt
ctactataaaatgccaaaccacaaatgtagatcacaacaaactgcttgca
tcagtcactaccaacatgatgacacaaccaattacaatacgccaaaactc
agaacccaacagacatccacccctgtaatcacccaaccaacaatgttgat
gccatacacacctcgatatctttagtgcaactgtaaagttgtttaaaaaa
gaaaccaacattgttagatttgaaacagatgcaccataaaaacataacca
catcaacaaattttcaacaagaaaaaccaaaacaaactcacaagccgcag
caatcacacaatgacgccagtgctaaccactagaaagccaaacaacagcc
acaaccaaacaccaatcacagaaaagtacatacctggatctcttttggtt
taactgaatattgtcaaataaaacaaataatatggcgtcagaattgaaaa
gctaaaccacaacagcagaaattaaatcaacgccaagacgaggccatgac
tgaagccaaaaaacaaaatcacaagccaacaagaaacccaacaaacagtc
actcacaaacaccaattacagataagggtatacctagatgtctcttagtt
caactgtaaagtttgtcaaataaaccaaaaataacaacgtcagagttgaa
aaacccacaccacaacaacagccacaaatcgccatgaagacaaagccgtg
agcgaacccaacgccgaaccacaagtcgttgcaatcccacatcaacaatt
catctcccacaaaaagcctctccaaaacgataccaacccaacaaggaaat
gcaataccaggcacaacatccaaagaacatacctgagtatagctctcact
ccaactgcaacgttgttgatataaaaacaaaacaaacaatattagaatgg
acattgctacaaataaaagtaaaagcttccaaacataaaagcaagcacgg
aacaacgacaccatgcgacaaaatggagcacaagatgacgacgctacaac
gtgacgcacgacaaagccatggcaccacacaaccaactttcacaacctca
caatcatgaagcagcaatagatcaacagtgccatcacacaccaacgccaa
agcaatcaagacggaaggaacccgacaacaacaaacactcactaactatt
gtgctattgtcaactattgcaccttttcttgcaaaaacaatctccgaaac
attaaaacactgttaaaaactactagggaatttgaccagcaacttgcagt
gttaaattagtatgcctgattaaataactgcacaaagttcccaagaaaaa
catgtaggaaaatctaaaacattacagaaaagtatttgttatattgcctt
cacaacttaaggcattcacacttcatttatcacaaaactgcacagccatc
aacaagaacaaaatcgatcgtttcacggtactgaaccttcttctacctta
caacatgtacccacctcaccaaaaactttgtacgatcaaaatgactacaa
taacgtcataacaaaatgtagcgtcacccaaaatctgacgtcaataccat
tcaaatgacttcgttaaccatcagcttccagcaaaaataacatccactgc
caaaaaatcttgcagcggcttctgggaatttttttccttgacaggttttt
cctcctctttttttcaccctgatcctccattcaggggggtgagtgacata
ggccaagaacctaccttaattAgctttttcttagttttgttagcccttgt
gactttggtgtgtccacactccccaaccaagttggttagttgtgcaagga
tttcactgcgtcttgcccaaatgtctctgtagtactggatcatgcccaga
aatctacggagttgtctaacattttggggcggcgttaatgcgaggatggc
ctgtaccttctttggttgtggctttataccatctctggataacacatatc
ctaggtatattgtctctacagcacagaagatgacttagtgcattcactgc
caagcctgtgtcttgcagcctgatgaaaacctgtcttagtttattaaggt
tgtctcccgggctacccttgctgatgcataataagtcatcagggtaagtt
tgaacgaactctgacataggccaagaacctaccttaattagtacccttat
tggtacccttattagtaccaatatggactaatttgaaaactcccaagtga
gggatcatcctgacctcccaagtgatgagaggtcctgacaatgataaaga
tccatatctttggatcgaaacgacaagagaacactctgtcagaacatcct
catgagaagggtatacacataccagagatatgtagaaacctacacagaat
cacattgtttggttgggattgcattgacatcccatcctcatttgttcatt
gtaatcactaaatgataagctcacaaattaccatcatcaacaaatctata
acacctttacctacaaaattggtatttaatactttttatctccaaacggc
ttaggtcaaactcaagggttgccattagctcagacatcttagcttggaag
atatccggagaacatgcaacacccattggtagccataggtaagagtactt
accccacggaaagataatggtgcatattttggacgtatctggatccaatc
taatggtgtaacagcccatgttgagaacaataggactgtggcactatgtt
gggtttgtcggggacatgtcagcataatgtcaccgtgacacgacaatgtc
accaaatctgggtgacatcttatatatcggcgacattTttagctctaatc
tcacccagtcacgtgtcatttgggtgagtcacatgtcttttccagtctgt
ctgttacatcaccgctatgcgataagtatgtatcatgcagaccagttctg
ttacctatatattattatgcaaaacacacacaacaggcacaactgcgtga
actgcataatccagaacagcaagctttcaattaaatagctccctcctccc
caccatgaccgcagatatctccggccataggaggaattagactttgccac
cgccaacagtctgtagccctcaacgatctctgtcgacgggtgtaactcgc
gaggtgagatcactattttttccattagattttgcctatggcgcgtttta
cgctaattaattgtttcaattaaaatgttacgtgcctcgcaacccgcaat
gggatatctcagcccacaaggtgaattaggccacgccgccttcagcgccg
tgtagctatcgacaacagctacacgaccatctaaccagcgaggtgagagt
ccttctggtttttgtttcatcaatttttcgcttttacacgacacgcactt
tttcaattaaattgttgcgtgccgccaacccgcaatgggatttctcagcc
cacagactgaattaggccacgccgccttcagcgccgcgtagctatcaaca
acagctacacgaccatccaacaagcaaggtgagagtccatttggtttttg
tttgcttgatttttcgcttttacatgacacacacatttttcaattaaatt
gttacgtgccgccaacccgcaatgggatttctcagcccacagactgaatt
aggccacgccgccttcagcgccgcgtagctatcaacaacagctacacgac
catccaaccagccaggtgagagtccttctggtttttgtttgcttgatttt
tgcaagcacccatactaacatagttttcaattaaattgttacgtgccctc
ccacacaaccatggacatctcagcccactgactgaattaggtcccgccac
cttctgcgccacctagccaacaacaacagccagccatccatccaaccagg
caggtgagagtccttctggtttttttgtattgttgatttttcgcaagcac
ccacactaacatatttttcaattaaattgttacttgccctcccacacaac
catggacatctcagcccactgactgattcaggccacgccaccttccgcgc
cgcctagccaacaacaacagccatccatccatccaaccaggcaggtgaga
gtccttctggtttttttgttttgttgatttttcgcaagcacccacactaa
catatttttcaattaaattgttacttgccctcccacactaccatggacat
ctcagcccacagactgattcaggccacgccaccttccgcgccgcctagcc
aacaacaacagccagccattcatccaaccaggcaggtgagagtccttctg
gtttttttgtattgttaatttttcgcaaacacacatagtaacatttttta
attaaaagacacagacatgcctaatcccatccaagacatgacgaatgaag
aaagtgacagcgaagagaacaccactctcgcagagttgactaggggcact
gatgcacatgctacaagactgggaactcttgctcacactcaagatagcga
caagtaggaaacactgttgcagctcctgccgctggattgcccccattgaa
gaagatctgggacgaccagtactgcaatcagtgcgtcgtcgataattctc
aaggatgggaatgcctccgatgtggaaaaaaattcaagccgtgccatcac
actcgagcagtggcccatttcgccaagatccccaaccaaggagtggccct
ttgtagcgcagtgattcctgatgtggaattcaagcgctatgtggatcttt
gggagagcaccaagaagaggaaggtcgagatgacctacatgcgcctttcc
ataatggaagacaaggaagacaaggtctattcttccgccgagaagctgat
gacggaacgaaatgtgaagcaaaaggttaccaacgaagttggggagatac
tttgatctcactggcaaaaccaagtcatcatcgcagacggccatcgacac
tgctttccagaagatgaagcagacggaccttaacacaatgaatcacgcaa
gaatggacatggccattgctacatttttccatgaaaacaacatctctgat
agagctgttgaatctccttccttcaagttgatgctcaagtttgctcgtca
tgtagggcaggagtacaaggtcccaacgcgcaagggaattggtggtccgc
tcctcgacatcaactacaacaacatagttcagaaaaacaaggaggttctg
tgccgtgaggctgatgtttttgggctgtgctggctctgtgacggagctac
catcgcaagaatgcccttgctcaatgtccttggcttgtgtggtgacactc
caccaacctgtgttgccattgaagactgcaccggccacatgaccaagggt
ggaaaaaaagatgcagcgtatatcgctgacctcttggaggacattgttga
gaaatatgatcctgagaagactcggacaaccctcttttggtttgacgggc
atccaatgtccagaaggccggcaagatcctcgagcaaaagtttcctcgag
cgtattctctccacggcggggagcacgtcgtatcactattcttcagtgat
atttcgaacttccctgcaatcaaggtaagtgcatcctgtcgcctctatca
ctatagactgcattctaacttcttgttttgttgcctttctaggctcttgt
tttgaaggcatgtcgcctttataatgtatttggttcaggggccattcatg
gcatatacgctcaattcttggcacagtctgccattcacaacaagggaagg
aagatcgggctcttgcgaggatcaggaacaagatttgcaacttggtttta
tgcgctaatgaggattctgaggctccgtgatgcactcctcgccacagtcc
accaagcaacattcaaagaccttgcaaagacggatgtcatcagggctgcc
gtcgtggacatcaaggatgacaagttattcaaggccatgtatttcgtcct
tcgagctgtgtttccggccatccgtgcactacgcttgtgtgacaaaggtg
agccctgcttggacaagatatattacttgtcaaaacgtgcaacggttgcc
tttgataggtcgaaggaactgctgaatgatccagatctgttcaaggtcga
gatcgatgaacaactgaagcaatacactgatgatgtgtatggaaacaccg
agtttaacgaggaagacgaagagtgagttctgcgttgtatgtaatctttt
ggagctgtcatctaacacataacttcctcatgttttgacagggagcccga
aattgaagaggacgttatggcagagctctctgactcttcagagagtgaag
atgaagacaacgaggaagagcatgccaccagcaatggcctaggcgatgca
attgcatttgcatggcatcaccgtgcaaaaaagttacatcatgactattc
catcacagcgtgggcattgagtgtgtttccggaggtctatgacgatgcca
agaatagcattactggagagcatcgagaggctattgaacgagtggtgagg
aaattatttacatatccctatgctaaccacatcacctctgttaaagggat
gtcagaagatgaaattgtagacaccttctgggacgaattcaagatgttcc
gcaacaagactggtgtctacgacaagccgtcacgttggaatagtcaaact
gcggccaagggaaagtctcatctttggcatgagaagtactctagggacta
caccaaggtgcttggggtggtggcatgtctatcgtgctccccaaatccag
gaatcggaccatgtgagaggaattggggtggtgtgaaggggattcaattt
ggaaaccgtactcttatgggtgcggattctataaagaaaaggagtattgt
gtatacaacggcgttagtcactgctgctagggacaagcgtgagtccaaca
agcgtattgagcttgcaggaggtaacacggtgatctgtgatgatgatgac
aagtgagttgtgcttttgttgcagcatgtcttgaactgtatactaactca
ttcacttcgtttacaacagctttgatttgcagttggagaattggggagtt
gattgtgtggctttgagagagacaagggtaaatcgagtgttcagggcttg
ggtagaggattgggagaaggaggccatcaagagtaatgatgctgtgtcgg
aggttaggttgcttgaaaagtacaaggatcttgtttttgttgaggcagca
accgacaagatgttcacaatccactccaagaatttggagtggtatcggag
caacagaaagaagggaatcgatggggggtggtaccttgtaggaacagatg
gagatgatgtgacagaatcatttgcaattgaggatgaattatgtaatgac
attgcggacacaccacaagctgaggggattcagatcgttaggagagagga
ggagggtgaagaagagtagctgcttttaatttagttcaatgggtatttac
atgtctaatgtatcatttttcagtgtaactTGATGATTATTGGATTAtac
cactcaatattgctactaacaattactactagtaagtactactaGGTgac
gacatgtcgccatcttcgaaatgtcgcgacatatggctttcttttggcca
ccttggaaacccctaatgtcgcgacatgtctcggtgacatctcgagacat
gtcactcgtgtcatatgacgtgacaaaaaaatgtcttttgagagcctccg
aagacatgtcgtgtccccgacaaacccaacatagctgtggcatatgtaaa
gccttctagttcttgtagagcagtgctaatttagggaataggaaatggtt
ttctcactacacatttatttacttccctaaaattgctgacaacccatacg
gtgttgtccttttttggtataatgaatgttggcgaagccgattcagaatc
atcttgccatttgagtacccctaagtcacatagcctctgtacctccctct
tggtggtttctacaagcttcttgggtattggaaatggtcggctatggtat
agcaaaataaggactccatcagacccagagtccagttcgtctttgatttt
gttgctggggcaactcctcagagcttgtttgtgtgctctggaggattgac
tttcagttgctggttccattatggctattcgtgctgtaacaccgaggcat
tccttggtgggggatgcatccacttgtcttggttgattgagactgtagtt
tgcactgggagtcttcatactgtcctcagtgggttttgttttattactga
cattatttttgtcataagatttttttgaaatgtatgaggttgtagtctct
aattgtctcgggtttttaattcagtttttttgttttggaacaagattttt
tgacgtcctctctttggtgacagtcaatttaatttttttacttttattag
tttggatagctttacttggactgggggtattgtaactgtcaactgcagta
tttaatttacgtttcttacgtacatttaattccccagtgctatccgaccc
gcacctttacgaactatcgtcggagtcgctgtcactttccgagtcatagg
tttggcgtctcttgcacttactagactttttgcggaattctttcttcaac
tccgcccagactatctgggcaaacttcacaccctctggcttcctttcttt
ttaatggggctttcctgcgcccccattcttcttgattggagtcctggcct
tgttatagcggcggcagtcacgcgcattgtgactcttgtgcggcccccca
tgcttcttgcacagtacgtagttcttgggcttcttggggatgcgggagtc
catcgactccatcttgtgcttctgttcagcccccttttctttggtcgcgc
tggaaggctttgcatcgagttccgcatattctcaatgttctctacgacca
agagaagggccctagtgctgataagagtggtattttctgtcaagttgtat
tgggtctgccacttggctggacacatacgcaacaagtgagtcacaaggtc
gtcgtcgtccaagggcaatatcttcttagtagccggattagcctttgggc
tgtattacaggcagggcaatgtcttgaggtagctgttgagctgttgtact
tggacaaaaaactgacgtatcaagaccctgtttagcttcttcaacgtctt
agttatgtagtacttgagggcctcacctgagtcatgacagaacacctgca
acaggtgaaacgtgaaatgtgatgcactcatgaaacaagtcccaagtctt
ggtgggagtctccatgtgtgtgactcctttaatgtcttcccacggagtgc
aagtcacttgggccttgatgattttctcccatggctgtcgggccttgtcg
gagaggaggtttccatacagctcaaagggctttgctcctgccgttgtgac
ggcaagcttcacggcttcgagagcctttagggccttggcgtataaggcct
ttgcttcagatagggcaggggatacagcctcagtactggcaccgggcaca
tctcctttattgtccttcttctttttctcagagttacgcagttgcatata
cgcctccttcgcaatctctgcgtcaagcttggctgttttaacagccttct
ccatatcggcaaagctcgtgtcaagccccatttgcttgcacatgtgaatc
gcggagcgtatatgcagtaaaaactgctcgggagttccggacacccacac
tgccacctttaactcgttcccggtgttgggaagagtcaacttgaagtagg
tggtcttcttgttcttctcgagagcatcctgcatggtatcctgcttggga
atgtagcgtacggggaaattctttcctccgataccacgtttgcactctac
ccacttgagtccttcgggaattgccttcacagaggacatggctcttagtt
tctctcctaggctagtgcctacaaaagtttcttgtaggaactccttggag
ggctgaggaagaagtcgtcgcgacggtggtgcgcgatgaacatagtaccc
tgtgtggtaaaagtttcttcttcttgaccgcctgttggtcgttgggagag
cctttgtgtgtggtagtgcgatgaacttaccgagttcggctatcatacaa
tagagacctaagccagaagtagttgaaaaatagttgtaggtagagaagta
gaaacaagtgttccagctgattggaaatcatttttatgagttcttgaaat
gatcaacaaatgaggattgcccaatggtgatcctctcgatttcaccatgt
aaatcatgtaattaacaagtaaaatattggaggctagtgtttccaatatt
tacagagaagctctcacactgcaaatttgccagttgagaaagtatcacac
tttcaggctcttcagttgagcagttgagccttgtcaactgctttacttaa
ctcattgtttctgtggtgtatacctgtcaggtatgtacctcaaatatatt
atttctgagaaggtaatgagttggatagttgtatacttccctctcagtgg
gaatagtatttatgcctatggcctgaaagtggggcctggttgggtcaggg
gtaccagtaggtatccttggctcgtgttaGAGaagagaaggtagtcaaga
aggtagcaaaggtcaggaaatgtcctcctagatgcattgtatgctgtgcg
ataagtaatccgaagagcaaagactcaaaaatcactcagacaaccatttg
ttgttcagtttgtttggtgagtatatgcaccaagaggatagcaaatagga
agacaacttgctttgaacgtttccatcaaacccaggacctatctgaccta
caagggaacagatcgccatcagcagccaaagcatcagcatataaaaagag
aaagaacacatataactgaagacagttaagtgttcattgatgttgtgcag
agccgccagtagccaattgtatcctctgctgcagcgattcaaaaagcatc
tgaatcaaacaaagcacccgtatttcaattgccccacattagcagagcag
aaaggaaaggccattgctcctccagcaaaatggcctgtcaccaccattcc
ctgctagcaaaacagaacacgatcaatgaagcatcattctcaagctgttg
tcgcacttgctgcaatgaattgcaggtcaaatctgatggcattttgtcat
tgtccagcattcatgatgctaaggacggccgtctgtgttgctgggaagga
acaaatgcactgtttgctcagcagatggtttttcgacatgttgagatttg
acgacacaatgaaaggtgaatggggaaagcactccttgcaaaattccttc
caagcctacaccgccttttctttcatggttcaactcTcataatttatttt
ttgtctaaatgataaatattcagtgtgccaaattgttgatttggtagcaa
cttggaaccgatttggaatggtgttgcttgattgtgttcgataattattt
GGgtgcctgcagtaattcatttttggtgcaaatgtccagtattcagttcc
aaacatcagatttggaatgagtttagaatgtgttttgaactaggttgcct
agctttgtctcaaaatcattccaacaaccattccaaaccccttttttggc
aaatgctgtggagattttggcaaatagttgttgaaaactgtggcacaatc
atccaaattctggtccgatgttcctaaatttggcactatcatgtagaact
accttgaaagttggagtcgataaaaatttggaaaaataacagcctgtcct
gacaggacaactttccccccaaaaatgaaatACACGCTACAgtaaaacct
gggacacatgttacaccagggtataggttacatcgagctagtgtccttga
cattttgtttttcctgtgggcacaacatgctaaacacactggaaccctca
tggatggtctctctgtgttagcagcaacatgcctgtatgtacaagaccac
ataattccagctgtttgtcaagataatattcatatttgctgcaaaatgca
catcacaacaattacacaacaaccagaaataattggaataattacagagc
acaatgttagcattcacgacctccaataggttagaaaactgttggcaaca
tggtatagtaccataccctacaaaatgacagtgtaaattttcaatatacc
aattttttgttgccatcttaattttgctaactttgtccagggtataggtt
acaccaacatatgtatcttttgaaattttgacagctcgtacTTGTCAGGA
AACATGACATGATCATGCATTCCACCTCCATTCTTGCTCTCACAAGCTCT
GCTCTTGATCATCAATATGAGCTCTGCCTTGcaaactgcactcaccaaga
aacaaaggcatcacttcatagcctttgttcatgttgtgtgtctttcccgt
tatagcaacagtgtttgtgagtacaagtacatctcgggacaagctgtgct
tcttccccacatgtaaccatggcatcaactgatggatcatgggtatccat
ccgattctttttggtgacaagagttacctgtgtgacgttccttgtgctgc
atcacctcattaaactgccaggtcatccagatcttgtgacatgttaaagg
tgtcagtggtcattaccctctgatgcttgattgggactcatggtctttta
tttgggcagcacaatggattacaagcatttgtgcctgctttttggcatta
tgtcatatgTGGGTTTTCCAATTTTGATCATCATGCTTAAACTTACCGGC
ATGTGGTcttagtttcacatgtctgtgtccgcgtccaaaaattggtgaaa
aagacaccgtccaggacatgtcctggacatctcatgtttattgtgttttc
aaacgaggacacgggacattacattttagacacagaggacacatcgggac
gtgaaaggtcatggagtgtttacttcatttaaggttcccttattatactt
tcaggtgaactataccaagagtgggggctgttgcatgtatattgtattca
tttaagtgcaatccataaggattgcagtacaaaagtacttaaagtacctt
ggcatgtgcctaggtactgttatgttatgtatgtgagtcaaaacttctga
ggacacgaggcagacatgggactcaacacagatgtatgtcctcgtgtcaa
caaaaaaacccacgtcctgaagaaattaaggacataggacacgcccaagg
acacgtccaggacatgtccagtacatgtgaaactaagCATGTCGTTGGGC
AATCACACATTCGCAAATGTTCTATTTCCATCTCCACAAAAATGTAACAA
TTTGCCGACATGGTAAACCAGCGAATCTGCAATTCATGATGTCATTGATT
TATTGATGGGGTATCATTCCAATCGGACAGTACAGGTGAGGGTGTACTTC
AAAATGCTTTCTACTGCAGTTATGATACCCTGGTGAATAATGTGTTTGCA
TAAGGTACAGATGGAAAGATTTTTTTGTGTAGTAAACATCCCAGGGAGTT
GGAATTGTGGCAAAGTATGCTAACAGCAAGATTGCTTCTATACACAGAGA
AGAGCATCAGTGACTATATAAATATATTGATAAGGGGTTCCCTTGAAtgt
ctgagagtgcaacactcattctggatacaagtaaaactacctattgtact
ttattgtaagtattgtcacaacaaaagtgtaagaaaagtatcaaggaaag
tcaaggtgctgtatgttactacttatatgtgttaagtataattcttgaaa
tgcttgagaactttaccaacaattgatgtatgttcataaaaacaaaaaga
ttctgttagtacttatcttactacggtgttactactatagtgtgattcac
aactcggaacacatttatctaatcattaactacttgctttcattaTAAAT
TTGTGCTCGGGTAATTAAGGTTGAAGAAGTACGTTGATCATTTGTAAATC
ATCATTATTTTTGGGTGAGAATACAATTGAAGTGTTATTGAAAAATGTTG
TTGACACTGTATTGCTAGGTCAAAGCCAGAGTCACACAACAGTCAAGCAA
GCAAAAAATTGAATGAACACTCTTGTTTGCATCATCTCTTCCTCATCCTT
AGTGAAAGCCACAGCTTAACAATCAGTCAGATATGATTGCAGGAGGGTGA
ATGTGGTATCTGCAGAGGCATGGAGTTGTGTTGCCTGTTCAATAAAAAAT
AATAATTGTAAGCTGCTGAAAAACAATTTAAGAATAGGAATATAAACCAt
ttgcattgttgttggctcaatgagatgaaggtggcatctccaggttgtgt
ctgggggcttggatatcactgatagctttgaggcgggacttttaaaattt
aattagtgcattgctgaaaacatgttcagaaataatataaggaataattt
gctcaccttttgtcacatatcctgctttctaatgcttttggagtggggag
gtaaaggtggtgtctccaaattaagtttgcagattgagatatttacaatg
acactgacagtgagtaagtatgtaattgaaaaaataataatagcacaaag
ctaaaaatgggaagaacctttttctcactgtctacgattgtttgttgttg
ttggtgacaatatagcagcagcatcatttacagcttcattctggtgagta
agatattaaatattgcaaggactgtgtgtaagtatgtaattgactataag
aggtggtatagcaagataaaaatacaagaagtacatttttctcaccttgt
ctcctcttcttttctatgtctgaagcaaggcagtgccagatttagcctgt
gggttgagatatttatctgggtgtggattgtgcctatcattttaatttaa
agatcgattgtaaagcaaggtcaaaaatgggaagtaaaatttttctcaca
ttatgtgtgaaacccctgcttgtttttgatgtgaacattgctgcattggc
gatggcattgcattgccagattctgtctgggggctaagatggggaaggtt
gactaaaacatttgcaaaactctcatggtggatattagtggtaggaACAT
GGAGTGATAGTGAAGCATAGTGAAGCACCACAATACTATCATACTATGGT
ATGCAGGAGGATGAGGGGTGTGTGGAGAGATTTCTTGTTCTTTATTGGTA
GTCTAAGCAAGatgaacttcctgacaggccatggcttggcaatttggata
atagcatgagaatgatgagcaaaggtcagggcctttatttaccaatgatg
atgtagagggagaaatgaacacttacagtaaaaaaatgagtatacttatt
gagagatcatgaacaaataatagtgggctgatttaatagtgactaacaga
gacttcacttattccgattgcaagagtgtccgaaatctgtcattatatgt
tacaacaataagctgtatattttgtagatatgactcattacataaacctt
catttccaacatacagcatataagtacatgtataatttgtgtatgcaatt
ctatgtcaaagttacttacaaaaattagtgtgtatgttatacattaaatg
tctatcttactttcaagctctgactaaggggctttcagacAAGTGGAGAG
ATGCACAATATATTGTATGGACCACTATCTGAGTGCATTGCATGACAACT
TCATCCTCACTCGCACATTTATTTGCTGCACGTCAGCAATGTTTATGCCT
TGAGAGACAGGCCAGTGAGTGGGGTATGCATGGAATGCCAGGTTCTTTTT
CTCACAGTAAGAAATGGTTACCTAGCAACAGTAACAAAAGAAGGCTTTTA
TTGGAGGATATTGTTCTATTGAACTAATCTTGTTCATTGGTTTTATTGCT
GACCCTCTCTGGTCTTCTCAGACTTACTCTGTTTAACCCCTTTCTGAGTT
CTTCTTAGTGGTGGTATTGATGATATATGAACGATGTATTGGTGTATCTT
GGGAGGAATTATCTGTTGCCATAGTAGCAACACCTTCGTCACTATCATTT
GCCAAGCCGTTGTTTGTCTCTCTGTAGTTGGCACCACTGATGTCACCCAG
ATCAATTGGGAATTCGAGGTAATGAGAATTATGGGAGCATTGGATGTGGT
AGAAGAGAGGGAACAGCAGTTGTATTGAAGGATGTGGGGGGTCAACAACA
AATGTAGTTCACACATGAGAGGGAGCATTATAGGACCCATGCAGCAGAAG
GAGCTCTGTCTCGAACTCATCCTGACCTTAAGTGTCTCCTTCACAAGAGT
AATCAGAGTCATTTTGCTTCAAGAAACAAGTAGAGTTGTCCTCATCAGCC
TCTtcttctttggagtgcttagtaatcagttgacatggcaccaagaatgc
ctgagtttttatctgaatgtgcttagagatcacaaagcactgatggattc
tttctgccattttactgctggcacctgtggattttttgaaattattttgc
aatagtcttacccagtgatttcagagatcttccctagaatgaagagattc
ttcaccagactcttctttatgagcataagtgcaactaaacaccatgcttg
tgaggtttggtagaagcttctccacaatagagatgaggacattttggtaa
atttagcttacctggttagaagccaccaTCACAGGGGTGCTAACAAACAT
TGCCTTTTGTTGCTGGACATGGTGTTGTGATCAGTGTAGAGTAAGGGGGA
AAGCaaggggaagtgaccgcatttggatatttgggtcaaacaccagagta
gatccaaaatttagacaaaagcagaatggctggacatgTTGACTGTTTTC
CActaggttgcaaattccgattttggttactgtcccaaaaacactgtaac
cagtaaccgattggaattactgcagcaattctggtcagttccggaaatat
tatggtaaattttgtcaaaatgagtcttattatgtgacgtcacgacatca
cagtccttaactactcagcaaagtacttaagtaagtctttctcagtaatc
tcacaatcacagtaatcacattactgtcaaaattagaaaatattctggag
taacgctgaattctgccggaattcctccggaatttgcaacctagGTTTTC
CAGATGTAAACAAAAAATCACAGGTTTCATATCAATTTTGAAGTTTCAAA
TGTTTGGTTATCATGACATTTGATTATAAAAGCAGAAGTTCCAAATGTTT
GGTTATCTGGTCATTTGGATGAAAAACACAATAATGAAAGCCACCTATTA
CACATGAGATAACTTATATGTTGGTCGATGGTTGATTCTCAATCCTTGTT
CAAAGGGCATCAAAACCTCTCAGTCCTCAACATCCCATGGTCATCATATA
ACCACAGACAATGAGCAAGGAGAGAGAAGCGAGGACAAAACTTTATAACC
TAATGTATACAAAAATTGATTACCCATTGTGTCCTAATTTGTTTAGAATT
TTATACTTTCTGCTATTGCTCTTTGTGCCATTTGCTACTTTTTGCTGGCA
AAGTCATACGATTACTAAGTAGACAATGAATATACATTCAACTGTGTGTA
GCTTTGACTCAAGTATTGGAAAAAATGCTAAATAGCATTGATGACTTGCA
AAACATGAGTTATGTCTTTCGTACTTGCAATTTGTATCCAGCATTTTCTC
ATCTGTCACAGCTCTAGCGAGTTCTTTCATGGGCAGCGCTGAGTTTAGAT
TCAAATTGTTTCCAAACTCATGTGTCAGCCATTCAACTCAGAGTCCAAAT
GGAGACAGCCATCTTGGAATATTTGTCATCATATTTGTTCTTGCCCTTCT
TTACAATGTAATTGTTGCCAGAAAAGAAGACTGAGTTTGCTAAGTGTGAT
GATACTTACTCTGAAGCCTGCTACCACTTGCCAAATGCAAAATAGTCAAA
TGAAAGTATCATTTACCCTATAGACCTCCCATTTCTTGGGTCAAGTGGTA
TCAAGACTTGAAAAAGCAACTTCAAATTCACCCTATTTTGGCCATACTTA
AACCATCCCATGTCAAGAGGTACTAATGGGCAAGATTCAATGATATTGTA
TGCATATGATACTATCTGGAACGACACAGAAATTGTGCTGATTTGTTTTA
CAATTTCTCTTTAAACTCTCATATCATGTCGGAACCTCAAGTTGGTTCCA
CTCCCATGCATTTTTATTTCCTAAGGCATGCAAATGTGTCAATCGAGACG
TCCTGTTCTTTCCCTTTATTAGGATGTGAATTAAGTAAAGATGTTTAAAG
ATGCATTACATTGAAAAATAAACTGCATTGAACACAATCAACTGAGTACA
TCCTTTCAAGATCAATACAACAATTGAGAACAAACTGCTCATGACACTGC
TAGGGTACTTCCGCGGCATTTGCAGATTTAGTGCAAACACTGCAAAAGAT
AAGAAGTAAAAGGAATTGAACCAACATCTGCAATGACTCCCAAAGGAAGA
GGTACTCCTCACATTGATCACAATGACAGGTGTCTCAACTCACATATGCA
GGCTCTATAAATATGACTGACTAAACATCTGAGATGATGCTATTCAGATA
GTGTTTCAAACATGAACATTTCACAACATAGATCATAATATTAACATGAA
TTGGAGACTTAAAGGTGTTCAATCAATGCAAAAAAGAAAATGCTACATCA
GGGGGCTCCTTATTGAACAAAATCCTAACAGCAAGTTCCTTTCAGTCCAG
CTTGGTGCAACATTTTAGTCTTCAGCAAAGAGACAAATTTCTGGCAGCCG
GCAAGAACCAGAAAGAAACATGTAATAGAATGGCTATTATTGTCATGATT
TTAAAAGGTGCAGAATGGTTAATCAAAATAGGTTTGATGGCTTTTGATAT
CTAAATGTAAGACATGACTGTTTCTCAAGTAGGAAGTTGTTCTTGATCAC
AGGAATTTGTGTTGTAATATAATATATACTGAATTATGAATTGATTTTGC
AATGTACTTCAAGCATCAATGGTTAATTACAATTAATCATTATTTTGGTT
AAACATATAAAGAAAGACTTGTATTCGTTTGTCACTTCTTATGGCTAAAA
TGACACTATGGGCAGATCGACAAAATATTCTCAACCTTACATTAATCAAA
ACAATTTTTTCTCAGCACATCACTGACCAAATCTGACCATAAATATAAAA
TACTGAATGGTACTTTGGAATTCTCTTTCACAAATTATTGCTGATTAAAA
ATGTGACCGGTTGAAAAGATTTATTCTCATAGCTTTTGCAAAATGGTATA
ATTCTGGGTAAGGATACAATACCTGAAACCTTGATGTTATATCATTGTGA
CTGAATCAGATTGCGAAATGAAATGTCTATGTATGTGCCATGTAGTCATG
GATTGATGAGACTCCACATCGGAGACAATAAATGGTCCAAGAAACAAAAC
TTGAGCAGTCGCAGTGTCTTCTACTCTTTACCGCTAAACCGTTTGTATGA
TATAATGGTCATCAAATTGACAACATAATCTTGATCTGACATTTTTATGG
CAGGAtagtatgagagcagtcatggccatagagttgatgatgtgatggga
atgccctataccggtaaacatgccaactacacccttctcctttactacta
ttcaccatgcagttatagctctagtcttgtgttgacacataacttgccct
atttatctacatagaattatgtcatatccggtcttgttttggaatattct
ctccttttaaaatgagatgtccctgtgcatttgtcaccataaCAGTTAAG
TGTTGTGTACTTCAAAATATCTGAAAATAATGACATTTTCTTTATCAATT
TAACTTAACTCTTGAAGAAATTATTAGTATTCCTAAATTTTCATTTCAAC
TAGAGGAGGGCATATTTGTTATAAAGTACAGGAAATTTTTTTAGAAGTTC
CAAGTACCTGGGTACAAGAAAACAAAAAACTCTTCCTTTTCAGCATTTAT
TTCCATCAGTATTTTTCTGCTTTGACATAGTAAATTTTGTGCTTAGCATC
TACATTTTTGTCATAGAGTGGTATTCAGGTAGATAGGTACCATGTGGAGT
ACAAGTAATGTGGTGTGCTACCTAAGAATCAATTGAAAAAGATGATCAGG
ATGGTTTGTGTATATCAGCATTGATAGCCCACCAATCTCCTATATTTTTA
TTTCGATTGGTTATTTTGTCAGAGCTGAGAAATCCCTCATTTCAAGGCTC
ATACACTGTCAAGAGACCTCCATCAACTCCCCCTTGAAGCCAATGCCCTA
TGATAGTAGACATTAGCAAAAAATGTAAGAACACATGATTTTGTTCACGT
TTTGATGTGTGAGCTTTTCATTAAAATAGATTTTTACGGTTATATCTCAC
TGTGCTGTTGACTCCTCTGCACTACCAGACTGTCTCAGTGACCACTGTCC
TACCTCTTCAATTATCACATATGTCTTATTGTAATCATGGTTGGCAAAAA
AGGGATGAATTAACAACATATGccaagaatctgtcttatttagtaccatc
tgtgctaaaaatcaaaagtaccattcacatgaaactaataggaaattccc
aagtgggaagaaatcTTTGCATGGGCAATGAACACAATCCAATATGGATC
CTTCTTGCCACAAGAGACACTCTCAAGAGAATTCTTTTAaggagggtata
aacataccagttcagtgttaaaccaacactatttcatgttcagatgaaag
ggattgatttttcccctttatcctcattttaccatgataatgtgtaagta
gtactcacaaattataattacaatcatcaacaatcacaaactgtctaaat
acaaaatatctacttaatatttacttacaaatggttcaggtaactatctt
gagataactgtttgtgtgacttttgtgcatgaaagccgtcaatattccct
caactacattaggttaggagaccctttgtccagaagaaaaagcaagagtt
tgagcaaaagacacctaataagttcatcttgttaaggcatgagtgattga
tgccataaacaaaaaccataagaacttcttcaaaaccctctcaagttgta
caccccttacagcagccctgagaagaataatcacataaaaggcagttcct
tgtggaattaaaaagcaagaatatgaaagaaaggaatccaagatagagta
aacaagcattctgaacatttatgtagggatgtaagccctgctacattgca
aatgaaatgagcaatgggaccaacaccatggcaatgaagctcactctacc
ccataaggtggagttgagggtggttcctgtgtggtgacaggagacttctt
tcagtttttgatgcatgcccaacaatttgtcaatactgtaaggctaaggt
tgagaagggatatgtcagtaagccaaaaaaatcaaaatagcaaatgagAA
TCCTCTTGAGAAGAAGACAATACACATAACTACTTAACCCTAAACACATA
CCAGCAAGGCAATTGTGCCAATGATTTACCCGGTGTAAGTGAAACAAGAT
CATCAAGGAGCAGAATGACTGATCACCCTGGGAAGatctgttgcagctaa
tcctgggacactccacagtcctgggactacatggtaaatgtatccagcag
tcctgggactaggttatttttgaatggtgtgcacagctaatcctgggaca
ccccctagtccaaggactgagtcactacacaccccatggtcctgggacta
ggtgcctgtaatgctgggaaaagtcttcagctactctcaggactaagtaa
ctgcccatccttagtcctgggacaatgggtcctaaagctggcactggcac
tattgttgaatataatatccaggtgtcccaagactatggcaggactatgg
gctgtccaggattagctgcaacagatCTTTatatttatggggatgaacac
cccaagaagtgtgtacagtcttggaggttattaatgaatagttcacattc
catttactgacaatgttctgaaagttccaagagagatgggttgcttctat
acaagtaacagcttgtataagtccaatgccaatggagtcctgatttgtca
ttttgcaaataagatctagcagatcattggtcaccatcaccagaaccact
tgcattggattgggtgttcttatccatcacccaacaagtctctcagatgt
tgctggaccatttaacttctcagacatagttaatcatattcgtacaacgg
tcataggaattggcaagaccaatatgagcttactctagtggcattacaac
ctgtctgggggttcctggaaatggtagaaggctttgatggcCAAACAaga
tgactgtgtcatcaacattatcatctagttaaagttgatgtaattgattg
ggtattttgtttgtagagctaacagttctttgtcctcctgcttctgttgt
tcatgaatgatgcaataattcagtggattacaatcaggatgaggaattac
tgaaagaatgaggtagcacttgaatgtctcccatattttattgtcagtga
accctgagtaatcttgatccaagaagtacaactgattgtaatcatcagaa
actcatccatgttctgagcccgtttaataatgccaagacaagttatcaga
cataatattgaaagggtcctcaatgtagtacaaagtaggcgtcaactctt
caatcttgttgcttgggatgccaaggtttttagtctcattagactagaat
atcttcaccaaggagtatgcctccatattcttcgagggtagctgcaatag
acagtatttacgtgtagttttgctgtgatttcaacagcttgcaagagaag
taggcaattgggtggccttcctgtcaaatgcaagcAAAAAAATGAAAAAT
GACCTCTTGAGTCAGCATCATCGTGCATGCTGTGATGAACTTTCTTGGCC
TTTCCATCACACTGGTGATTGTCTTGCTTGTCTTGTAGTTTGCATACATA
ATTGCTATGGGGATGACCAATGCAGTGCAAGTTCTTGTTGCAATGATGAT
TGCAACGACAATCAAAGTGACATTATTGTTGGTTGTGGAAGTTTGGTGAA
TAGTAGTTTTGGGATGATGATTGCCATTGTACAAGCATGTGCTGTAACCA
TAGTGTTGTAGCAACCTGTGACAGTATTGGCACCCATTTAAAATATTTTC
CTTTGTAGATCATGATCTCTTCAAGGCCTTCTCTTTCTTGAGTTTCTTGA
GTTTCTTGAGTTGGTCAAGATGCTACTCATGTGATGAGCATTTTGGACAA
GTGGTAGGTGATCTTGTGGGATAGCCTTGTGAATCTTCACATACTTCTGT
TGatggaggctgtgggaatgctctaaaatagctaaagttttaatgatgta
caattttttctaagttttaatgatgtacactattttttctgtattctgta
actttgcatcattatggtagctttacagtaaatataaattgtctgcttga
ataaaaaatctactcttcagttttgtcccccactttggacagcagttaga
catgtttgttttatatgggagggaggcaagacagatcagagtccatgcca
gcgagagccggtttgtgtgccatgtgcgactcagtgacagttggtcctgt
ttaatcccgcaaatagcttatttctcgcaaatagctgatttcttgcagat
agcatatttctcgcagatagcactgtaaatagtactatctgcaaggatag
ccttatttgcgagagcgtcttattcctacgtggaaaataagattatctgc
aaggattctcttatttgtgagctcgcaaataagcctatccttgcaaataa
gcctatcctcgcaaataagtatattcagtctgacgtaagtgattagtcac
agtgtgactgaaaagcacgttgctgtctgttttacctagagatagtgacc
ggcacttaactggcactcgtttcattgccaaccactctcactctctctct
ctctcgcttgctagtcttgtcttacatagcaggaggtgagggatttaaca
gaaaaaagaaaagataactgtttaatgaaaatagctacgtatgctaaatt
gaaaacatagtttttgaagttaaactgtcagcgaaaggtcgtttcttaca
acgctcaactgagcttatttaatttatttacgaacgttgacagcttctca
aggaaattgtggatgctcgacaattttctcaaaatcagtcgtgcgtctgt
gttgcatctgtcaaaaaactaactttgtcattttaaaggttgacagttgt
taatctgtcaaactgttattaatcggtcagaacctttcacagatctgtaa
tcattttatttaaacgacgatatcaatgattttgtcaagaactttgtcat
tttaaaggttgtcagttgttaaactgtcaaactgttatacatcatgcagt
cctgcccggtctattagttactctcaaaggcaaggtcacttgacacgatt
ggctatcataagccctggtattctaaaattcgcagatggaaagatttgca
tttctcaataagtacaatgttcaaatctttcttttgtctcagtttagttc
tactaactcttttcaaactaattaacagtttcataactccgatccctcac
cTCCgcactaccatactgattacagatgtgcattttatactactactaca
atataatgtaaagtaaaaaatggttgttggttatttcaacacttttagac
ttagtagtagactctaaacatggttcacttatgattttcccacATCctca
tgcttctttattatggggaaaaacctgttcaatccttctccttttggtca
tcatggatcaaagaaaaactttttcaagataagcaaacagctgtactcag
cagtgcttgtgatcatgcatcagcatgagttctggtttgcaagcctcatg
gaaccaacaaatcagttggttgcctatgttcagaaaacctgccagttact
tgaaatagtattgttcacatttaagaaagttttgtgcatcttgccctctt
catctagtgatgttcttccctttgggccatttgaattcttggaaacactt
ctccaaaagcagaaacagcacatgcacatcttgctacttgtttgcataca
acaggaaaacaaTATTTAGGTGCTGTAATTCTCACAAAATATATAGCCAT
AAAGAGAACAAACCATGGCAACATTCTCTACAATTTTGATGTATAAAATT
CTAAGCAAATGTTCATTAAAATATTACAAGACTGTTCCTATTTCCATGAT
ATAGATGATCGTCTCCAACATAATctgagcgccgttagagcaagtgctct
gtactctcattgtacctagtttggcactacttactgtcctctacctatat
actccccggaggatgatttcaaaaaaccatcgcaccgtcagcatttttgt
ccccataaacggggtgccggagggtctgtaaaCGGGTATGTGTGTGTCAT
GATCTGGATGAATGGCTGAAATTCCGACGTGATTGtatatatatatatta
tatatatgttcgaccccatattgaaaacaacccattttagataatggacg
acctagcatcgataatgggacgcgcggttccagtattgatgacggggccc
gttaactgccccttctttcaatatcaggatgccaattctgatagtggacg
cccagtatctatactggtttttttcagcgtagcccattttgataatgttc
ccatattgatagtttcagcactttagaacggcccttacttccgttgtcaa
ttatttttatactagatcaatatcggacgcccagtatcgataccgggtgc
gtccaatatcaatactggttacattaatttcggaatatccatgtgttgga
tgcgtTGTGTTGtgtcgccaaaaaaaaggaacacaccctacccatccaca
aacgtcacaagatcgcaatccccatattgaaagtgccccatttttacggg
ccctgtcatcaatactggaaccacgcatcccattatcgatgctgggtcgt
ccattatctaaaatgggttgttttcaatatggggtccaacataTATAATA
TGTAGAGATATATTAGTAATATTATTCCGATAGCATTATCATTTTATGGA
ATATATATACATTATCATTCTATAGAATATATATgttggatcccattagg
acactgtcccagttctagaactggacaaaaaaattcgtacagttctagag
ctgaacgtttttctcactgttgtggcactttgccttgaaatcgtttgctg
gtgccccaacggggatcaatgaatgtttcttttggtgtcgcgtaggcaat
tttgtgcgattgtgatagacacttcaagttgtttgggtggtatcttgaag
agcctctgtttctttttgaattggagaagccgctttagtgtgacaaggcg
ctcttggtttgtgttgggatttttgtctaatttgtcaatgtcgcgtttca
gatttgttatttcctctgagtcatcagctagttagactgttagccactca
acatcttttatatttacactccacacttttcttccgtacgttacttgcca
tctgtgtgttgttgccccttgtttgatctttactgaaatgagagtgcaaa
ctgttccgttacattgtggtggcttttcttcctttttttattggacatca
tgcatattaggttgattccagtgtaaagacctaaagcaggatccgtgtgt
taatgtgaaccgtatgtgatgttgtcgtctccacatgtagctagaatgcg
atggcgcagggtattagtaactttcaaagtgaaggcttgcttcttatttg
atgtttggaagtcaccctcgatgactattgtatgatcgggtggtaggtca
tggcttgaagtggtaggatgagtgttcagaacatgttgcttaaaaattcc
agccaaaatagcattccgctccctgtttgtcgggcatgaatacactgcaa
acgaaaaacaccggtagcctctggtacactctcaaaatgtcagagtgtac
agggaggttaccggaatttcaagagtgtacgggtgggttaccggttttcc
ccctattgcttaagccacagattcatttatcacgctaagctttgaagcaa
aaaaattttcggagtgcttgtgtttttcatgactcacatttttcgaatca
cgagttacaaacagtaagatcacctgttgggtctagttttggtgtcactt
ctaggcttgatctttgattttatttggtgaagtcttattggtcctatttc
tatttttgaatcggtttgttttatatatgttctgtctaaacatcctcaat
gtaggaattgaatatgaatgttgagacttcctgccccacaagtatgccat
ttactgactatcagaagtgactgcgccaaaaaatgagaacacaagaataa
cacatagggctgaaatttggtaacttgtggctacatgattgatacttatt
cctttgtatcactgtacctcactcttgctcgacattattgcctacagcat
atggtatgatacaataccgtaccatactacaacacaggtgcttgaaccag
caggaactgtatgggggtgccctctcactgatttcacatcacctctattt
tttcaataacattgataccccaccagcccatcatgggaacggccgaaact
cagtccacagactgagtttgggatcccgcctggcaccgccgtgttgccaa
caacaactggcggcggcgggtcaattttgaaggtgagttctaatgaactc
gtctctctttccattattcaactcagtgcatatctatttttttttaaata
aatatttacaggtgtaccacaggaatggccgaaactcagcccacagactg
agttagccctcccgcctggcacagccatgtagccaagaacaactggcagc
ggcatatcaatttttaaaggtgagttatgatgaacttgccctttttccat
cattatactcaccacacatcaaattttcaattaaatatttacaggcctac
tggcgaaatcaccaaaactcagcccacagactgagatagtctacccgccg
ggtcccatcatctagccaacaacaattggcagcggcgggtatatttatag
ggtgagttatgatgaactcaatcatttctaccaagttttactcaccacac
gtcaatttttttcaattaaatatttataggtgtaccacaagaatggccga
acctcagcccacagacttagttagccctcccgcccgcaccgccatgtagc
caagaacaattggcagcggcatgtcaatttttctaggtgagatatgatga
actcgcccttatttcattattatgctcaccacacataaatttttttcaat
taaatatttacgcaggcgtactggcgaaattgccaatactcagcccacag
actgcgttggtctacccacctggccccgtcatctagccgaccacaattgg
cagcggcaggtatatttatagggtgagctctggtgaactcaaccatttct
accaagttatactcaccacatgtcattcttttttcagttaaaaatttaca
ggcctactggcgaaattgccaaaactcagccaacagactgagttagtcta
cccgcctggtcccgtcatctagccaaccacaattggcagtggcgggtata
tttatagggtgagttctgatgaactcaaccttttctaccaagttttactt
atcacacatcatcttttttcaattaaatatttatgggtgtaccacgggaa
tgtctgaaactcaggccacaaactgagttagccctcccgcctggcagcgc
cgccgcgtagccaagaacaatcggcagcagcgggtataattttggggtga
gttatgatgaacttgcccttttttcacagtattttacacagcacatgtca
gtttttttccaattcatttactacagtccttctggcaaaattgccaaaac
tcagcccacagaccgagtttggcatcccgccttgcatggccatttagcca
acaacaattggcagcagcggttatactttcacggtgagttattatgaact
caataatttttacacttgttatgactacatcccctccgtagccctcccgt
acattccggtagccctcctgtaggctccagtaaccctccggtacacttct
ggtggccctcccatacatgggatacactcctgtaaccctcctgtacactt
ccggtatgccaaggtaaaatttttttagctaccaagtaatgcagttatag
ccactacttagattaatatcgatgctaagacttactgagaagtctggttt
cctcttcaaaaataccaattcctattgtgagtagaaataaattggaagac
tggtttaggtctcaaatttctggtaacccaccggtagactccggtaaccc
tcccatacactaatgtactggagggctacagaagtgtactgggaggttag
cggaagataccattcaggggggctccggtaaccccccctacactcgagta
tacagggaggttaccggtgttttttgtatgtagtgtaactccaatctaca
tttgatataatatttttgggtcgatcatcatcggccctggtggtaactcg
ttcattattggcgttgggatccttgggggtcagctcgccTCTCCAAAAAC
ACTTCAGCAATTTTACGAATTCTGGATTGTCCTTGAAGCGATGTTTGTTG
TTGAGTATGATtactccggtccaaatactttcgaagaactttttcgaatt
tcttgagtacaacaattcgtgatcgtttcctctaatgagttgtctaaagt
ccccaccaaaaataatggagtaacctccgaaaaccttgttacggtctttg
tactctgcaacctaacatctatcttcaccagttcactctccgtcataaat
gagatttcatcaaccacgaagaacatgaacactgttccattccaaacact
gtacttctgtcactgttgttgtgaacattctgatgccttcactatggttc
ttcctccaaatgcggatgcagccgaacctgtataagctgtgtagaaaaat
gatgtatccatctacatgatgttgcatgatgaacaaaatttgaaacagaa
tcattccacagccttaatggcagtagtctttcctgctccgacgggcccgg
tgagaaagagaagcatttgatccatcccaccccgtgcaaggagttgttcc
ttgatttcatgtacaagttcagaattatcatccattgaaatggaagcacc
cacttgtttatgaagagatgatgttgggtcaagggtttcatttacgagtt
caagcaagaaagtgcaacagatcatttcataggttatgaattgtttttca
tcaagcacctttccttcttgtcgcacaagagtctgggcaacaccagcaat
tgtcgggttagtttttgtcttcttgtgaaaggtggtcatcctcattaagg
tcttgttgagaaaacatttgataagtgggagaaccaactaaagaccaatg
aatgaactctaatatagtccaaaaagtttttggtgtacactgatttgcgt
tacctccggaaggtacagaatcaaattcgtgagttgttgagtcaagtgtg
tcttccataacagaacagtcaagactgtttgttggtgaaataagatcggT
GCCGGATAAGTATTATTCTGAACTGCTTTAGTTTCTGTTGTGGGCAATGA
GTTGCCCTCATGAAATATTTTTACCACTAAATGAGGTTCATTTCAATGCA
TAACAAGTATGCATTTTCAGGAAGATCTGTTAAAAAGGTGTTAATGATTA
AAAAATCTTATTTAATTTATTTCTGAATAGAAAAATGCATGCCTGGGTAA
AAATGCAAGGATTCCCAAAATGAACTCTGACTTTGTATTTGATTCTTGAT
TGTGGCATTCTCATTACTACAAACTATTACAATCTATCATCCAATATCAC
TCGCAGACAAGCACAACTATCATAGATTTTGTAGTAATTTCTTATCATTC
TAATTTGTAATAGCTAATGATAGTTTGTGATTGTTTCTGATGGCTTTTCA
TAGTTCAAGCTCATGATAATTGAAGAAATGAAAATAGCTCCAATTTTGAA
CATCATTGGTGTAGCAATAGTTAGCAAACAAATAATACTCTAATTGACAT
ACACGTATGGGTTGGTTTTGGGAAGCAGCTGGTCGTTACATTGTTTCTAA
TCTTTGGATTACAAACAATGACATAGTCATTACACCTGAGAAAATATAAC
AGATCTCTTAGAAGTATCTCGCATGTTCCCTTTTTTGTGGCTCCCCAAGG
GGAAGTTTACATTGCTATACCTACTGTTGGTTGATCACAGAGATCGGTGG
CATTAATGGCAAGTCAAGGTATACCcaaaacaaaccaaaccaaacaaacc
aacaaaagaaacaaaccaaacaaaacgaaaccaaaacaGCATTAAGAGAA
GGATATGATGACGATGGTTGGTGGAGCATCATGGAATAACAATGAGTTGT
GTTATTGATGGCACACAAAGTAGCATTTTTGGCTTCTGGACAGAATTGTC
TGTTACTTACAGTCGACAAGCTTACCATAGAGGCAGAAAATGGTTTTAGG
ATAATAGGGAATAACTTCAGGTGAACACACACAATATGTACCGGAATACA
ATTAAGGAGCAGTTCATCACCAAATTAACCTCCCACTTGGTTTTAAGTGC
CAGAGTAAAGATAGTGCTCCATTTTAACTGTACCATGTAGCGTCAACTTA
CTATAATTCTAAACTAGCTTAGTTATCATCAACGACATCCTCGAACTTGG
AACCAAGCTCCGAAAGTGCCTTGTGTGCCTTAGCATAACTAGCAAAAAAC
TCGTCTTTGCTGCGCCTGAACTTCTCTGCATAGAAAGAGAACTGATCATC
TGTAAAGAGAACCTTGTCACTAGTAAGCTTGAGAAGCTCTACATCCTTGG
TATAATCAGGAATGGTTGTGAAGTAAGAGTTATCGAAAACGAGCCAATCC
TCTGTCCATGAGGAGCCACCTGGGGTGTATTTGTCAGTAGTGCTTCCATC
AGCGAGTTTTACTTCGCTTCCATCAGTGAACTTTGTCTTGGGTGCACCCA
ATCCGGATCTGTCAGCGTAAGCACGTCCAAAGGTGTGTGCTCCCGAGAGG
GCGACAATCTCCTCATCTCCCAATCCCATACGGTAAAACACCTTGCGAAG
ATGCCCAGCAGCGGAGGTGGACTCCGTAGAAGCTGTACCTCCGGCTCCGC
CAAACTTGCCCTCAGGACCAGCCTCAGCATCGGGAAGGTTTCCCTCGGGA
CTGCACTCCTCCGGCGATGTAGCGTCCACACGCCCATACTTCATATCAAT
CTTGGGACCTCCCGCCAACTCAATCGCACGAGCCGATGCCATCTGGAAGA
TATCCGCATAGGAAACATCGGGGAACTTCTCCTTCACGGGCTCCAGCAGC
TTCACTGCACCCGCGAGACCGGCATTCGCTCCATGATTGATCTCGGGATC
GAAACGAATCGATCCGATCGCCCCACCGGCCTTGGGGAATTCCTTAATGT
TAACGTCGTAGGTTCCGGAATCGTGCCATGCGAGACGGACGAAGACGGGT
CCGCAGTTCTTTTCTTTGATGATGGAATCGACCATGGTTTGGGCACCGTC
GAGGTCGGATTTAAAGACGGAGAGGGCGGTGGTAATGCGGCTGGCGGGGA
TGGGGGCGAAAGCGGAGGTGCCTGTGACGGCGGCGAGGAGGAGGGTGGCG
CTAACGATCTTCATGGTTGCAAATGTGATGGAGTTATGAATTGTGACAGA
AAGTGAGAAGACAGTATTGTACGATGGAGATCGATGGCGAAGGTGCATCT
TCAGATCGTCAAACGTCACGGTTGCGATGGTGGAACCCAGTGATCGCGAT
GGCTGGCATGGCACGTGATAGTGGTCGATGATTCGACTTGAACACGTCAC
GCAACATCACACAAAGATACAAAAGATACGTTTAGGTCATTTAACATCAA
GTTTTCATATTGGGGCTAATGATTAGCATTTCACCGCACCATAGCTCTTT
TTCTAGTTCAACTAAAGTAAACGTGCAAGAAGACATAAGTCGCTCATCTC
GATTTTGGGACAAAAAATGGGGATGTAGATTTCTTGACAGAGAGCTTGGA
CATTACTACGACAAATCAGGGTCATCTTAACCCACATGATACTATCTAAT
TCATGCCACGTAAGTCCAGTACGACTTTTTATCACAAAAGGAATTAATAG
TGTTGTGGTGCAATTGAGGATGACAATCTCTTTTTGACTCTCAACCTTTC
GAGCCATCACAAGCAATCATTAACCACTCATTAACCACCCATCACGTCGT
CTTCGCGACCATGAAATCCGCAAGTACATGCAGATGCCGCCACCAACGCT
TGCATTGACAATGAGCACCATCCTCTGCTGTGCGTCAACAAGTTATTAAA
TAACCGCCAGAAGTTCTCTTCCCATCCGTCAACACCAACAGCAGCGCTGC
TCCACTCATCAAATTTTGCTTTGGCTCCAAACTATTCGTCCAACATGCCC
AACGCCTTCGGAGGCTTCCTCCACATCTCTCCCCTCTCCAACCTCTCGTC
CTCCACGTCCCTCCCCCCCTCGCCCTCCTCCGCCCTCGCCTCCAACTGCA
TCCGGGACTACTTCGGCCCCATGGTCCAAACAGTCGCGGACTGCCTCGTC
TCTCGAGGATCGTCAACGCTCAGCGAGCTGGTGGCCTACATCAAAGCTGC
GTGCGTGAGAGATTGGAACCAAGAGAGAGGACGGCTCGTCGACGCGTTGA
ATTCCAAAATGGGCAATGCGCACGAAGAACGTGGGATGTATTACAATGGC
AAAAAAGTGCATATGAATAAGGCGCGGGGGTCGGAGATGGCGGGGTTTAT
TACGGATCCTACGCATATCCGTGCGGCGTTGTTGGTATTGTTGCAGCATT
CTCTCATTGCTGTTTCGGGGGGTAAACCAAAAGATTCGGCTGGGAGCCAT
GAGGCAGCCGTTGAGGTGAAGGCCGATCCGACCTCGTCGCACACTCATTA
CACTTATACCTTTCTTGCCGATAGGGCCAGATTATTACCGCGATATCCCA
GATATGTCGAGAGAGCGCGACAAACCGTCGATGAGAACGGGGCGATGATC
GTAGAGACACTGTTGATTCATGGGAGGATGAGAGCCGAGGATGTACTGGC
ATGTGTATGGGATGTGATTAAGCGCGGGATGGATGCGGAAGGAGAAGATG
CTGCATCAAACAGTGGCAACACAGATGATGCTGCCAAGGACTGGGATGAG
GATGAACCATCCATGGAGGAAATTGAGGCGTTCTTCTCTTCAGATAAGGT
GACGAGTAGTAATAGTGGTGGCGAGAAAGCTTCACGGAAACAACAAGCGC
TGAGGGATATAGTCGCAAGCTTCAAGAAGTTGACTGAGGCAGGATATATT
GAAGGGGTGAAACCCATTATTACTGCGCAGGAGATGATACATTTACAGGA
CAAGGAGAAGGAAGCGGCCGATGGGATACGTGGTGGTGAATTTGAGTTCA
ATGTTGATGCAGATGGCACTATTGTAGCATCAGACAAGAAGAAACGTCCT
AGGTCAGCATCTGTTGAGGATTCTAAGACATCGAAAAAGATGAAACAATC
ATCTCAATTAACTGGCGATGAAAATGATGTCAATGACTATGGCGGGACGC
AGAGTCAACCAGACAATCCTGAGATTGTTGCTCATCTCGAACCTCTGCGC
AAGCTCATCCCGCCTGGCTCAGTCTACCGCGTCAACACTGGAATGTGTCA
CGCATCGCTTCGTGCCATGATCATCGGTCGAATGGTACAAGAATTTTATG
GTCCACAAGCAAACATGAAGAGTAATGCCAAGGACGACAACAATTTACTT
CATGCGGGAGGAATTGTCACCGCCGCTCTCACCTTTGGGGCACGTCAGGA
ACATGCCCCCATAGAACAGATACTTGGACTTGAGGAGTCAGAAGAGGACA
AGCATCGCCGTATGGCAGAATGGGGAGCATTCACTCCCTCAGACATAGTC
CCGTATCTTCCCGCGGATGCACTGAAGGCAATGCAATCTTTGGTTGGTGG
AACGCTCCAAAATCTGTCTGCAACCCTGATACGCATGTCTCAATTGAAAT
ATCCTCCTATCGTTGTTCAGGTAGAAGACGCAAGCGGTCATCCTTCCGGG
GGCAAGTTCGAGATCTGTACGCGACAACTCCTGCAACGACTGCGAGATAG
AATTCTCCATCGCATCATTACCCAACGGCACGGCCTTGTAGCAGCTAGGA
TAGTATCTTTACTGCACGTGAAGGGCCATATGGAATCGGATGCCATTGCC
GAAGATGCCATGGTTCCCGCCAAGGAGGCTCGTGAGATCCTCCATCGTTT
GCATCGTGACAAATATGTTAACTTGTTTGACATGCACATGACAAAGACAC
ATAATTCGGCAACGGCTATTTATTTGTGGCATGTCATTCAGGATCGTTTG
TTGGAAGCTGTACTTAATGATGTGTACTTGGCGATTTTCCATTTACGGTT
ACGGCGGCAGCATGAAGTGGAGGTCGGGAAAGATTGGATGGATAGGGCCA
AAGAGGCTGGGGCCACGGAGGAAAACGCTCACGAGGAAGACAAGAGGAGA
TACCATAAGTTTTGCAAGGGTTTGGAAAGATTGGATTGTGCCTGTTTGCA
ATTAGACGAGACTCTTATGGTTTTAAAAGATCTGTAATGATACATTCACC
TGTACTTTGATTAATCAAAATGAGTGCTACAGTAATTTGATTTCACCATG
TTATCTATATTATCATGATGCCAACTGGGTCAAAATCTTCGAGAACCTTT
TCACTATGTACGGCTTCAAACGCTTCAGTCCCGTCTTGTCCAGCAAGCTC
TCTGATTGATGCCGGCCCAGCAGGATGTTCTTCTGCGAAGTCAGTCAGGT
CATAAACTTTTCCATTTATCGCAATCCAACAATCATCGTCTGAGTTGTGT
TGGCGTAACACTTCCATGGTGATCTTAGGTAGCTCAACCTGCTTGGGACC
TGTATTCCCATCTAAACTATGTTGTTTGATCGAATTACGTTGCTTGATCA
GAATCTTCCGGCCGACAATGGTTCCATAGACTGTGCACTCGAGGAGTGAA
TTTCCGCCCAGACGATTGTCCCCGTGCACACCACCCGACACCTCACCCAC
CGCATGTAATCCTGGAATTATTTTTTTGTGTTGATCTAGGACATTTCCAT
TCTTGTCGATTGTGAGTCCACCCATGCAGTAATGTAGAACTGGGGTGACT
GTTCCAGCGTAAAATACCTCATGTGTCAAGTCGTCTTGGGGCACTCCAGC
GAAAGTGGTTTTACCCCATACATCTTTCCCATCCTTTGCATTTCGTTGAT
ACTCTTGGAGCGTCGATTTAACAGTTGACACGGGCAGATTCATCCACTTG
GCTAGGGCATTGACACCTTCGATTTTCATGAGTAGCCCTTTGTTCAGATA
ATGATCGACGTGCTTCTTGGCATTTGCTGCCGCAGAAGAGGACAGTACCA
AAGAAAAAGTGGGGTCTTCGTTCGTCACATTCCACTTTTTAGTTTCAGCA
TACAACGGATTTTGACTGAACATTTTGTCAGTTACGTAGGCTCTTGTGCC
AAGCTCGTTGCAGAATCTAAAGGCAAATCAAATTAGAAACAATTATTAAT
GAAGATTTACACGAAAGAAGGTAAACGGATACACATTAACTTACCTTTTC
CCGTCGCGATTCATCAGAATACCACCAACACCACGCATAAGCTCTCCAGC
CAAAACTTTGCCTGGATTCGAAGGATCTGCAGGGTCTACCCACCCTGTTG
GATGTACTTGCACCTTTTCCATGTCTACTAAACCAGCACCGACAGAGGTC
CCAAGTGTGATGCCGTCACCTGTGGAAAATTCGCCAGCAGTAGCTGGCAT
CCTCGTCAATTCGGGACGGTATTTTTCCAGATAAGAGCCAGGGCTTCGAT
CAGAGGCAAATCCGCCTGTAGCAAGAACCACATTTGGGGCCATGATTGAT
ATTGTCTCATTCTTGCCTTTTATTGTTGTGATGGCCTCGACTCCGACAAC
AGCGCCGTCATCATTCTTCTTCAAACTCGTCACCCTAGTATCCATTAAAA
TTTGGACCATTCCCGATTTCTCGTAACCCTTGACAGCTCTTTGAATGTTG
TAAATGATTTCTGCCCCGACCATTCCACTCTGTGGACGATGCGTTCTCTT
GTAACGGTGACCACCAAGCTGAGACAGAACGGACAAATCAACTCCAACAC
GTTCCTTCAACCACTGAACAGCAGATTCACTATTTCCAACCAAGGTATCA
ATCAGCTCAAGCCGAGCTGACTGACCAGCTGATCGCGTAGTGTCATCTCT
GAAACTGTCAAGGAAGTCTCCATAAGTGGAGTTTTGCGGACAGCATGCAT
TGATGCCAGATGATGCTTTGTTGGAATTTCCTCCCATACGATGTTCCTTT
TCAATCAAGACAACTTTGCCTCCGCGATCTAGTATATTGAGCGTTGCAGC
TAGGCCTGCAAGTCCTGTGCCAATAACAATGGCGTCAGGCTCATCACTAT
CGGCATTGGCAACAATTTGAACGTCAATGTTCGGCAAAAATTGTAGGAAC
TTGTGTAAGTCGTTTCCATAATGTTTTGCTAGTACCATGAGTTCAGGCTG
TCGTTCGAATGCTTGTTGAATCAGTTTTGCTTCTGCTGTCCCATCAATCA
AACCGTGACGTGCAAGAGACGATACAGCTCCCACTGCAGCATCCAATAAT
TCCGCTCCATTCAGTCCAGCGGAAGAAGCCAATGAATTCCCTCCAATTCC
CACAGCATCTTGACTCCCATCCGACCTCTCCAACCTCGTATGTGTCGCCC
AATACATCTGCGTCAATTCCCGAACCTCCCGAACAGACTCGGACATCTTT
GCAATGGTGTTCAAAAAGGCTACAATTTCATTCCTTGAAAGTGACATCGG
AATGATATCCTCAGGCAAGAATAAAATCTTCAACGCGGTACCATACCCCA
ACATGGCCATTTTCCCATGCAACTTACACTGCTGACACTGAACGCAATCC
AAAATCGAACTGACATTATGGAACACCCCCTTAAAATTCTCCTGAAGACG
AATCGAACTATCCTTGTCTTTAAACATCAAATTCTCGTCAAATGCGGTAA
ATACATCATGGCACGAGCGCAATATCGTCGAATCTAACAATCGTCTCAAG
AGTATCGTTGCCATTTCATCATCCAATATATCCCCAGTCTTAATCTCGTA
ATTGTACAAGAACGGCGAGGCCTTCTTGAGCGCACGCAACAGAACAACGT
ATGAAAAATGCAAATTTCGTAAATGCTCTGGAGAATCCGAGAATTTATCA
ATGAAATACTGCGGATTGGGTTCCCAGTTGACTCGACCCTTCTTCTTGGA
AGGAGGATAATAATTCTTGGCGATAGACAGCGTGGTGGATGTATGCAATC
CCGACAATAAACGATACAGCACTCGCTCCTCATAACACATGGGTGCATCT
GACGAGCCGTCCACTGCCAAACAATTCTCTTGATAAATGGCATTCCAAAT
ATGCGTCCCATTGTACCCCGTATTCCTCTCGGGATTGGCCTGCAGGTTCA
CAATGCTCATTCCCTCGCCCGTTTTGATGCGTGAGCACATGTCCAACCAA
AAGGTCTTGGGTAGATCGTCCGATTCGTCGCAGGGTTCTTCCAATTTCTC
CACGACAGGATCAGAGGGTCGCGCCCAATCAAATGTCTTTTTTTGCGATT
CGGATTGCCAGGTGTGAGTGGATTGTAGTTTCGCCGAGATGGACTGGAGG
GCTGCGGAATCGAATGGGTTTTTGGACAATGGATTGGTCTGGGAATCGTC
GGTGGCGAGAGAGCAGAGCGGGGGCGCGTCATCGTCTAATTCTTCTTTGT
TTCCTGAGCATTCAAAATCTTCTTCCTGAGATTGTTCGTTTTGTGTTATA
TCTGTGTCTTTTGGTGTCGATGCCACCAAGATCTTTTTCGAACTAAACGG
GGACGTGGCGTCCTTCTTTGCGAAAGGAAACCCGGCTTTATCGCCCAAGT
CGACACTACAAGCAGGCTCCGTATCAGGATCCGTGTCAGGCAATCCCCCG
GCACATTCTGGCTCCTTCTCCTCCTGCTGCACCTCTTCTTTCTTATCAAT
ATCCTCGTTCTCTGTCATTTCGTGTGATTTTTTTGTATTCTTACTCCATC
CCTGTAGCGGACAGCCCTGATTCAAATCCACCGCAAAACTTCGAAAGAAT
GTCGTGGTCATCAACTCTGCCAAAATAACATGCAGTTGCGAGTCGTTGGC
GGCTTCGAGCTGTTCCACGTCGCATGTGGCGTCTTCTATCGGGCCCGCGG
TGGGAATGAAGCCCGCGAAGATGCGGTTGTTCGTGGCAATGGCTGCATTG
GCGTAGTTGGCATTGTTGGTTGACGAGTCGGGGAAGTGGCTGGGCGTGTT
GAGTTCGACGGCGTTGACGAGACAGCGGCGGTCGAGGAGGCAGGGTTGGA
GGAGGGTGGTGGTGGTGAGGAGGGCGAGGGTCATTTTGAAGAGGTGTCGT
CGGGTGCCGTTGCCGATAGTGTCGCCGGGGAGGCGCTGTCGATGTCGATG
TGTTTGTGCTGAGACGTTCATTTGTGCGTTCTCTTATGCTTTGAAAATTC
TTGGTCTGTGAGGCGTATGAGGTGATTGATGAAAGGATGAGCGATTTGAT
ATTTCCAAGTTGAATCGGTTGCTTTTGCGCACTATGGTTTGTCGATGATG
ATCGACTAATAAGCGTTGACGAAAGAACGAATGAGATTGTTTTGTCGCCG
CCGATTCTTCGCAACGGTCCACGATGACGAGAGAAATCAAAGAGCTCACC
CCCGGAAATCGAATTTCCACGTGGATCTGTGTCCGAAAAAGGAAACATAT
TCGGACACATTGGCTCtagccttactcaaggccccaaaaaggattaaaaa
aaggataaacccaactgttttgatggaccaataaaaaaacaactagacag
tctccagactcataccaagtggaaattagttgatacctgcagtgaatatt
ggtatttgatgctaaggtttggtgataaacatgcagttgatgcaaaattg
tttcattaagtttggcaggtatggtatagtccatttgatctcaaaaaatg
gtgaaaattttttatccttgaaataaggatgaaaaaatttatgtagaaac
tgtaccaactcctatgtgacaattcttgtagcgcatagatacaccacatc
catttgtgcacctgccacggttgaaacatgtatggtacgatactataagc
tgcttaatacaaaaaaaatcagtttaggtaggtatcttgtaaaaataagt
gtcggaagcattggttcgtatttgaggcagtagagcacccaacacgaccg
aaacataccaacagatagcccaacttgttgtctgatgaatgatgtagaga
aagagagaccgcaacacgatccccgaaaatggcgatcttgagaacggaca
cagacgatttttgtccttatttcaaggataaaaaatttgacaatttcacc
aatttccgccagattttttttatgcttgaaacaaggataaaattcgagta
aGGCTAGAGATAATAGTAATTGTGCATGCAGCGTTTGAATTTGCGCAACT
ACGTACCTGTGGTGCACAAAATTTAAAAAGATTGAATGATACAACACTTG
CTTTAactctccaagctatactactgcaaaaacaagcagtagtatagcta
tttctgctaagacgagcagtagtatagcccattttgtgtaatatccgtgt
ttttgtattcaccacatcaatctgaccacaccattgaattcctcacgata
aaatgctctagctctagacgcatcctcataactacacatactcattttca
tcgcgatttgacgatgccatgttgtcggaagacactctccttttctctct
agagatacttgtacatacatggaaattgttaggttattgggtatagtccc
tactccatgcttgataaataattatcatcgaaaaaataagtttagttccc
ttaaaccccggcttacgtgcgctccttttctgggcttacatgagcacatc
ctcttaaacttgccttaaaacccgtatacttctgcaaaaatagcagaagt
actctgcatacttcttttttttcaagcagtactatacgggtttaagacga
atctcacttggagggttaactaAACTGTAATGAAGCAATACCATACACGA
TGCCTCACTACCTTTTTACTACACATACAGTGAGTATCTTTTTCAAAGTA
GCTGATTGCTATTAAAATAATCATAAGCCCCTGTCAGGATGGGCTTCTCT
AGTGCAACAGAATAATTTGTGTTTTGTTCACAAAAACAGAAGTTTTGGCA
GTCAAGTTTGCGTTTCAGTAAACATATTCACAATCAGATTGATGAGGAAG
TCCTACAAAAACAGTATGAGGTCTAAGGATCCTTTTCTTGGTCGGCTTAG
TCAACTAGCAGAGgtggtgcaattgcaattattgcaccagcttctttcat
tcaaatgccctgtttgacattttgtaccattctcaagtatgcaacataat
caaacataatgtttgagattattgaatttggtgtgcgctagggatgtcac
ctgaaagagcatggagtgctgacattgaaattaaattttgccatgatcta
cattcgtaagaggaaatattGTAAAATAAGGGTTTTAATTACCACTGAAG
TATGAGTACCAACATAAACTACAAGTAAGAatatcttaaaactattcatt
ttagtctaaatggatgggacactgcagaaagctcaccttcatctgcttat
tttggtgtatcccaaacaagctaacattggcccaatcaaaagttatcTTC
GTCCATCAAACATAAGTAATTTGGAACATTTCTGGTACTAAACTCCCACA
TTTTATGGtaggcctaattatttttactttggttatcactattttctttt
gtcatttgattgcttacacagctctgctttgagataaagtgcaaaagcca
atgagatttcTGTGCAATTGTTCATAGGTATAGGAATAATCAAACAATGT
GGTGCAAATAGGTATTTTatatttatggtcagatttggtcagtttcctga
aaatggtcagagactaatagcttataTAAATAATTTTCATCTAAGttagt
ggcaacaaatatatgaaagctactgttgtgaaactgatcttacacgtata
attagatattttttttaatgtctgtatgtatagaagtgggtcatattatt
gtatacactataaatgagaactaataaaaataagaatgcacaaaaatatt
tgaacgactacaatgaatttgtacatatatttttattaatgtctgtatgt
cattcaaaaacatcttcctgaacatataccgcaatgaaggtttttgataa
caaaaaatgccgtttttctcgcactcatttaaatttcatgccacgttgct
gatttttgtgtgcatcctgtagggaggctgctgcatcaatgcttctggac
caccaagccaaaatctggacgaccagcttgaaaatgaccgaccatgaaca
acacgaacagttttgctgaagtgacggatttgtaccaccatgacaaggac
taaaagggacaaatttttggtagaatgcattctgtggtaacagggcagga
aagcttagtgagtgacatgtccggtgtgattagtttgttgttgtttgcat
gattttgttcggccgtggtcacaggacatgagcctcacatcccgtgaccc
atcttgcttcatcttcatcactatgacagacttgtcagcacgcacaaact
ctcgtcttgcgCACGCGAATGTTTTAGGACACTGAggcccaaccttacag
tcaccggtacccgtaccccaaattcagcttattttctagaatcccgaatc
tgtgtgccttttcgtgttttccttccttacagttcacctacacatacacg
aatcggagtgctgctattactagtaaacatgcgacggatcttttgagatc
cagcaaaatcaaagattcttttaagtacgtcgcgctaaaaatgtgacgtc
atctatgatattgaatttgggatggagcaatcttaccaagattggtacgt
gatggtctgaccgcaacacgtaaaatgtgttgtaaaccacgggtacaccg
tccttacagcaccaaaaacgtcacacacccgcaccccagtaatcatttta
ttttggggtgagctccgatttcaccccagaatgaacttcattttcgggcg
gattttgcactcatcaaaagttacccttcaagttccggcgaactgtccgg
atgtaaggacggagattcacatacccgtacccaaactacacctaaaaata
gaacttttggtatgggtaccggtgactgtaaggttgggcctgacactcga
ttcatgttcgcttcacaaatcgcacgaacttgtccatcgacgtgtttgat
agggcgcatggtatgtatttttacgtgttcgtgcaattttctcatagaat
gcaacccaacgacaactaactgctcctctgtttgcactagatcgatttgt
tatgtatataactctttcgtgtcctctcgtgttgttatgtatgtaacatg
ttatctatataattttgggtgtcaagcatgtgtgctacctacagaggtac
gaaaaacagaacatttattatgtatatcaatgatttctaatcagaaaaat
ccttacttttttacattagtgagtcatatgtgatggcatgtgttatatac
ataacaatgtatggtagaccgcatgacaggggatgttttccatgagtatt
tctgcacatggatgacatggaccttctaacatggccaactaagagacagc
tcaaacacatgccctgaccgttgacgttgaagacaggtatgtggtcaata
ttttgacagatgagagttcatgacattgttattgttatgcatacaacaaa
aatcagggggctcatgccatgacatttttatgtatataacaaaacctagc
atcctcccagtgaatttattgatgttgatgacagaggtatgtagtcctta
ttattgtgtgaatatccaacggatgttttacaccttaccagtgatttgtt
tgcagactgaggtatgttttgttgaaaatataaccacataaccacttggt
gcttatgtcctttcagcacatgacaacgttgttatgtataacaaaattca
acatcaccattacaatgattatttcaatgtttgaagaagaggtatgtgtt
cgatatttttgtgtttgctatgtgtcaacatttttatatatataacaaca
agacatttttggaccggacaagtttgtgacattgttatggatataacaag
attttgttttgttgattttccagaggaatgcgccactagtaagttgttga
tatttttggataatgctgcattaagttgtctatatttttttaatgcatgg
ggtgttgatatttttcctgaataagtttgtgaaatagttatggatatatc
aatatccccccggacagggttgtgacattattatggatataacaagattt
tgttgtgttgatttccaaaggaatggtttgggacattgttatggatataT
CGATATCCCCCCAGACCATAACCACATTTTTTCTGAATTTGCCTCACAGG
TCAACAAGAATTGAGCCGtggtatgtgtggagcaagtgttcatgaaagtt
ggcttttatggcatggatcctgacacaatgttgcttctgggtatgttcgc
aactttgttatgtgtataactagtacagaaaaccaggtaagagtcagtga
tgtatgataaattttttcatcaaggctgatatgtatatgacatttgtaat
ttttctcgtcctgccgggtcctggtatgttttgtgatgttgctatgtata
tatcttgtgcagaCAGTCCATCATGTCGAAACAGGTGGATGACACACAAG
AAGATTGATGTATTTTGAATGCATGGGGTTGTTGATatttttcctggata
agtttgtgaaattgttatggatatatcaatatcctcccagacagggttgt
gacattgttgtggatataacaagattttgttgtgttgatttccaaaggaa
tggtttgggacattgttatggatataTCGATATCCCCCCAGACCATAACC
ACATTTTTTCTGAATTTGCCTCACAGGTCAACAAGAATTGAGCCGtggta
tgtgtggagcaagtgttcatgaaagttggcttttatggcatggatcctga
cacaatgtcgcttctgggtatgttcgcaactttgttatgtatataactag
tacagaaaaccaggtaagagtcagtgatgtatgataaattgttttcatca
aggctgatatgtatatgacatttgtaatttttctcatcctgccgggtcct
ggtatgttttgtgatgttgctatgtatataacttgtgcagaCAGTCCAAC
ATGTCGAAACAGGTGGATGACACACAAGAAGATTgatgtattcaaggttt
tttccgtgatgcaggttttctgcagtggttttttttgccctccaaggtgt
tgaaattgagtcaagccattaatatatgtagtaaaatgatttttctccaa
aagggatagtaatttggcatcaatatataacttagaatatgataaattca
ccgaccattttcaggaaaccgaccaatccggaccaaaaatatctcaaacc
tgcaaatattgcaccacctcaagttaaagccaaaacacactgtgttctcg
cttatgaggtgcaatgcttgcaacacctctgtggtaagtgggTTTGTTGC
AATGTGTTTCCATTTCACATTTTTACAACAACTGAATATATGTATGAACA
GGCACATTTGAAAGGAGGGGATTTCTGTTTTCCGAACAAATGCTTAAAAA
CAAAGCAGACAGATGTTGTGATATAGCTGCTACTATGATCTATGAACAGT
TTGTTGGTGTGTTTTGGGAATTATGACACAAAATTCAAGTTCAATTATTG
AAATGATGACATGGGTAGAATTGCATGCTCCAATCAATGTAACCCTTCTT
TATGTCACATTTTATTGAACAGTTCAATTTTCTATAGCCCTTTTATGTTT
TATTGTGAAGTCTAATGATTATAGATAATTAACATCATAGAATTCTTGAG
TTGTTGATTTCTGATGATGTCCTACTCAGATTGTGCCAATAGATCTaaga
ctgcaactaatttctaatttgtacagatctgattttccaggcatactgga
cataagttgtttctgggaatttcgaatcaaattaaccatgtcagaggtgt
atatatatactaccgttgaagagttgaactttcatgtgtttgaataatat
gaaacaccaagataggaatgacactattgtttttgttcttgtcacacaaa
aAAGATTCAGATCTGTTCCAATGTTGTAATACAGTCTTATTTGTGGTCAA
GCTTTATCTGCTCATTGCGTGGTTCTGTTCTCCTCTATACAGAGTGCCAA
CGCAAAGTACAATCATACTATATACAAAAATATCATCTACTTCGTGATTT
GCACATTTTCCTGTTGCACCACTCACTTAGTATGACAACATATGTTGTAG
TCAAGAAGTCATTAGACTAAAATCTTGTCCCATTTCAATGAAATTGTAAT
AATTAGGACAACAGCAGTGATGACAATAATGATGTGGATGTATCtgtgtc
ttggtgtcagtgtcagtatcattgtgtgaaggtcatccaagttcccctgt
cctctttgatggggctgtaatcttataatgagataacatgtacaactgtg
ttgtagatgcctatcgtgtataccgttgggccatatttgtccaactgtaa
tctcctgtgatagactcaatcagagtccaaccttaaagcatccagtatga
atttttatttccaatgtgcatgttatgtaatgctgagaatgcctgtgatt
agagtttctgatatgaccagtagttctttttcagtcattatatactttag
caaagcattgttcagcgtttcagtgaaaaatgccactgctccatacttca
gagtaatgacagctcccaaaagaccctttgaaatatctgtcaacgcttta
aacccctTCAAGCAGTCTAGTtttggcatgtcctcattctctgatcaagt
aagttaggggggcagtgtttcacaatagtcttggtcagaggtctctgtag
tgctgtggcatgcccaTTATCTTTTGACAGATATGCAAATAATTCACAGA
CACATGACCAAGGCAACTAATAGTACACTTTGGTGtgtgaattttgctca
atactcaccatgatgaaagcatgggcagatattgatgcagaattttttcg
catcacagctgcattatggtgagcattgtcatgaagatcATGTTAGTTTT
AGACCAGTGACACTATATCTGTCAaccatcgaaaaggtcctcaaaagaca
atagagcttcaataacttagcctagctgcaattgttcctcaccactgcat
tgagatcttcaatccaagatcttgattacacactacatggcttcaagtgt
actcttaggttcatggatcacagcattattgtttgaagtgcatgccttgc
atcattggctctagtacgtactagtacaaagcttggcaatgtatcccatt
ggcaaaatgatagcatcaatgtcaatttcgtttgttgaaaaatttagagc
cattcctaacttttccaatgtgtccatacaactctggtttgaccattttg
gcttatttatactaaaaatcacattgtacaaagcatacattgcttgcaga
atagtcagaAGTGGAAACATAAACAACAATTGCATTGGATAAACCAAGCA
GAATACCAATTTTCTTGTATCTTAGCCTTGGGGCTATAGCTTTAAAGTGG
TGTGATCTAAATGTGGCTATTTAGCTGTTGTATGTGCTTAAAGAACATCA
TCAGTGGTACATGTTGATTTGATTAATGATGTAACTCATCACTCCTCCCC
TGTTGAGCAGGATGGTCTGCAAGCGGAAGGTTGCAATGGTACTGCATGAC
CTCTGAATGACTCCCACCTTGTGCCTGCTCATTCATTGTCTACTTtccca
tgaggatttcccaaggggcagtatctatttgcatcttgatcatcttgtcc
cagggctaggaggactcgtaagCAGACACTAAGATAATTTGGTAGATCTA
CAGATTTCCATATTGCACCCTGTATACAGTATACCAGAAAGTAGGCTTTA
ACCTGTTTTGTTCAAACAAAAGATTTTTGTAGAAGTGGAAGGTCTGTGCC
CAGATGACATAGGGCACACGCCTCTCTTTGATGTGATGGCATGCCTTCTG
CACATTGCCTTGGGTTGTTTTGTCTGTCACAAGTTTTGGAtgggggtcat
ccatcttcctcttcctcttcctcttcctcttcctcttcctcttcctcttc
ctcttcctcttccacttcctcttcctcttcctcttcctcttcctcttctt
cttctgacataggccaagaatcagccttttttgtacccctgggtacgaaa
cctaaatggagcattctcaggactccccagtaggagagtccacctcccga
cggcatggactccccaacatggaagttcagaaccccaaataagagaacac
acttttggaagatctgaacatctttcagaagggtatagacataccatatt
gtgtagaaacctacacaatgatcgtttgcatcatttggattggaatgcag
ctccactgcctttccatcctcacaattatatcaaatatagctcataaaat
caaatctttgacacctgtcgaaactacctataattttcgcgtgatatttt
ttacgacgattttcggctcaggtcattatctatagatagtcgtggtgcaa
cctttgcgcaccaaagccattgacatccaacccttccaacacaaggtacg
agcggcaatttttaactttcccaccagcgatacgttttttttgcacgatc
gacgatctatccaaaatcggctacgcgatggacgaattcctacggtttcg
cgatctacgagctcttcaaaaattctcccgtgatcagcaagttaagcgat
aaacttcgagcaatcgacttctgcgatcggggattcctatgagccggatt
aatttcgtgatcgagaattctcgcgaaatagttggaagcaagactttcaa
gaaataaaagccgacgaagaaaaatttaaaaaataaaaaaataaaaaaat
tctttttcgagctaacctcaacagggcacccaagaccttcttcaaggcct
tgttttgtaatacgccccttggcgaggcaatcaagaggatgttgacaagc
aagtcaagcccagaaggactcaagccgcaggagtgtgaacggagttcagg
gaggtccaagccacccatttcctacattcccactgccatggacaccccaa
aggtaatcaacaaaatcaaggtctccaacaaaatgaccttgtctgtcacc
gtcttcgatgagggaagtcctgaacagttcctcaaccatgtccagacctt
gatggaaataatttcccagagaggcttagacacggactacgaggaagcct
gcaaggcagatgaaaaggcagaggcaaaactgactgcggccactgcggcc
aaagccaagtacaaagggacggaagaaaattcccccgtcctccagtcgtg
gaacaaagcaactgctgctaaaatccacaccagtgaggccatagtgtctg
ctggccaagtgatcttcctgcggtactccactcaactgtcggagactgcc
cgtcgtccttggaccaccatcatcggggagcaaatcaactgcgaaccctg
gaccgatgtgtatgggaccgagcatcccacaaaacgcccggcatcttgga
cctcctttcaggaatatgtccagttgcatctgcagaccgtctttaggact
gatgcagtggagcaggaacatttctacatcagcaatgggctgaagaaatc
aaacagggtacccatcagggactttgtgcagaggatccaacgccttaacg
ggtatgtggaactcttgctgtgcctgttttactcttcaaaggctgcaaag
tctactaaagtatgcgggccatttgatgatgccgacttggcaagccacat
cctcaggatggttcctaggagctggcaggaccaatatgagctcagtggag
cattggtaccacagagtgtcagggaacttctcgaagtccttgaacgcatc
gagaaggcctaccccaccgagaacgttggagaaggacccaagactgtagc
caagtctaacgactcatctaggaagaagatggtctcttttagtgaccgga
ttccaaagaaacgacgcacagagaagtactgttctctctgcaagaaacat
gggggcacacataccacccacaacactctggattgccggaagtacgactc
caatgggaccccgaagcctagcttcaaggggagaaaaccaaatggaaact
ctcgtggactaaagagacctgcttgaggaggaagtagctatgcgtagcta
tccgctaaaatcaacaaacttacaaagtccaacaagaaaatgaaacgcgc
tatcggaaaaaagaagcgtaagcatcacgacatgagtgacagtgatgatt
caaactcatcttgagatgatgggttggggagtactaagaaattgtgtagt
aaaatcgattgtaatgaaatgattaacacttatcttagtccgattaaaac
ttccccacgtgccaacataacattttctcgctcaaacaatacatgtttga
acctggcagaagaactaggaaatcttccagccaaccttacacagagtgaa
acaataaccgaattgacggaccccgaactgtcgggtgaccttttcaatag
tgtgaacccccctttgacaggtaaagaagggcaggtcactactgtagtag
caagagcacgctataaagcgactgaaaatccagcccgtaagaatatcgaa
cactctacagggcctcgtaccagtaacacagtcatcaagatcctactaga
cagtggatctgatggtgatctcatgttccatgcaaagggaacggagaaac
gctttccctacttggctaggcaggtgccaaagtcttggcgcacgtcgaat
gggagcttcctaaccaaaggaaggagcgaagtcaacttaaagttctttga
gtattcgaacagtaaggagtacacagtgactcccgatatagtagagtatg
ataggaaaaagatggcaaagccagcgttcgacctcattcttggatgtcaa
accatgaaagagctcggaattgttctagattttcgaacaaaagaaataac
cattgatcacatcattttgccaatgagagacatcaatagtctgacctcat
caaacttggataaagcctgggctgttaacaacagcatggcaaatgaaccg
caaagtacgcaggaagtgacacagcatgtagttaaaatcctagatgcaaa
ttataaaacggcagacctccaatcaattgttagcaccaattgtactcacc
ttagtctccaagaccaaaactcgttgctggagttactcacagaatttgag
gaactttttgatggaacactaggtgattggaacacagagcctgtgaactt
cgaacttaaggagggcgcaaagccatatcatggcaaggcatacccaatac
caaaatctcgcaaagaaacaactatcaaagaactgaatagattatgcgaa
ctgggagtggtagagcttcagcccgaatcggaatgggcgtcaccatcatt
tatcactggaaaacaagacggaactgtacgctttctcactgattttagag
aagtaataaacgactagttcaaaagccgtttccattacccaaaatcagca
cagtcctgcaagagctagaaggatttacctatgctacaaccctagattta
aacatgggttattataccattagactggatcccgattcatccaaaatatg
taccctcattttcccatggggcaaattttcctacctccgattgcccatgg
gcatcgcaggttcaccagacatctttggtttgagatatttgtggtcactt
atggtcaccttctgccaatggtcaccagatttatcagttttaagttacaa
attaccaccgaaatactttcctgttacaataaatttcattattctatcac
tacccccaaacaattataacaaaaccacagcagtttgcatataatcatca
caacatgcacgacatgtatgtatcattgacccaaacataacaccgtcgca
aacataacatccagatgaaaatggtcagttagctccacaaagattatgtc
ctcaaaaacaacacatatgcatcccatcttaccgtcgccttgaacacagc
tgttatatatataacaatgtcccatacataaccatattgtcatcaataac
tctgtgttatatatataacatcgatccaaacataacaccatccagaacaa
taaatccagatgaaaatgccagttagctcaacaagaacagttcctcaaaa
acatcacatctgttcatttatcttaccatcactttgaccactggtgttat
atatataacaacgcttgcgtacgtaacctatttggtctgccaacaaagtg
tgttattatttctcggccatggtgatctcgattatatatataacaaaaaa
caaaaacgcacctcttttcataaaaacatgtctcttctcatcatctgaat
cgtcccattcacccctgagtcctcctcttcttcggcgcttcccattcatc
aaaatccgagggtatttccggccaagccacttcgctcctcttctgtctgt
gcttgaaattcccttcaacgcatcctcatgtaatctcacccagcgtgctg
cttcttcccgaattctttcacagaaaacaaataaccccggtttgggtgaa
tcgaaaaggttattgaattccctattgtaacgctccatgacattattcgt
tctctgatgtcttttattgatcaaaagaaacagcgttagttctttgtggt
atcatacttccagctcatatccaaaatatcgacatcatggtcctggaata
aaacaaacacctaaagacagtgatacttacatctctcgccgccagtcccc
tttttgtccgaattgtaattgaacatctcaattaactttggtttcaacca
agttgggacgaaatatttgttcatgaaatcttcgaatctcttcttttcgc
atctcttgatgcccttcgccttctgcaccatctccctgatataatccacc
cctttccgcatatcttctttcctgatgactgtcaagaagtcaaacatcgg
caatataatcttgatgtcatctctctcgaatcccctttcaatcatgttgt
gtctgatcgcctgcttccaatggaagaagcaaccgagatggtaatcacat
ccaaaccatttctctatcgaattcaccaatgcccactcgaaatcgtgcat
cactcctgtcacatcaatgccctttggccctatgaaaaaacacatgaatt
ttttaagaaaagtgaacaaataatgactgtatgattttcatgtccaaaaa
aaaaccatcatgttaggaactcacccacgatggatactatgtgtgaccac
agtaggttgtacgcctcttctgattttttcgtcattggacaataaaatat
cggtgtatgcatggagcttgcatggtccatgactgagaatatcactactt
gatagaaccccttggcgctcacaaacgttgcatcgacatgcaagaatagt
ttttatacttcagtagtttcatcagaggatgcaacgagaaacctagaatt
ctttgtggcccatcctcatcactccaaaaatggagaacatcagaaaattt
tctgtcttagtcccatttccgtacttcatctcgatcgccggaacttatcg
tcgccatacatatccctgcgagtgttcctaattaaattgcatccctgccg
aagccaaacagcatcagtgttttatacattacaactttgaagtcacacat
atcatttgttatatacataacattgtcataaacatacctttcatttgtga
tccccaataatgtcattgtaaaatggatgaatgacaaagttgagtatata
tataacaatgacacataaacatctgtgttatatacataacatcgatatat
aacaaacacataaacaactgtgttgtatatgtaacattgatggagaactt
acctggtcgaatcatttcaagcggttttcccgaaaacaaatagtagtaac
gttagcgaacatacattcaaaccgtaaataatatacaattcatcgcaatg
gggggcaacactttaccacatccgagctgaggatcctcagcgcaccgcct
cctcccgcccccactgtctcctcacgaaccatgctccaaatcttcattgg
agctagccatatcttctctacagccaactccgtcaaacgattcttgaacc
tttctgttaagtccgtcatttctctcttgtctggaacgtcactgatagat
ttccctgttgttgcggctattccatttttacttctgcatacctcggaatg
acttccgctcagagtccattctgactcccctgtaggccctcccaccaatg
tcaactttagcttcgcgtcgcatttaaatgtacgatatgacttgcacctg
taataacatgtcattttcctgatgttcggtgtcttcatccttgagtatgg
atgactgatctcccccgtttttccatagaagacacgctgggccacctctc
attaacccaatcctcggtaatgcttatcttttagagtctcccaatttttc
atcttcgctccgctttagaagtaacattgtaaaacatagttagaagatgg
aaatattgtaataacagtgctttccgttgtgaaatatatatattacctcc
tgtttccctgattctccactttcttcttctgtgtactccgcctatcatat
tcgccgtgaccagcaaaatattatcagtccagctgaatcattccaaagaa
gacaaagaaaatgtgtgaggtagagatgtctcaccaaaaactccgcctct
tccgctccaattttgaggtcctctgattctcctttcgtgtcactcaaatg
gtcatcaccgtcatactcaggggtgtatttgtcccaatgttttatcgcat
gttccttggtgtccttcaatgtatcaccgcctaattttcctctatcatat
ttcgttggcaaaaccaatggctcaagttccttcaatgaatcagagactcc
ctttgttttatatataacaatgcaatgtttatatcaaaggtgctgtcagt
tcccggttatgtacataccgaatgttcaaaaacaaccacgatatgttcat
atcttaccattcctgttgtgttcataacaaaggtatgtaattaacacatt
ctcacacataacattaatatctttgatcttaccagaatacccttgcgcct
tgtcgtgttggtgccctcgcagcatgttgtgtctttgttttttgtagcct
catagtcggtgacttctttagttatgtatttgcttgagatagcctgacac
atatgatatgtgtgatcttccgcttcctcttcgatttcttcctctgagct
gtcactatccaactgtgtcggtaacaccaatggcacgattttacccgtga
cattctcatcacccattccttggactccctttggtatccatatcacaaaa
agcaatattaacatcaagaatcttgcgcaaaaacatcattctcttaagaa
aacgcaccaagcctacgccgaccatgttggttgtgctcccaaatgtctcg
cccattctcatcccactagcgtgcccacctcctttacgtcccttgttata
tatataacatcgttatataacgagattagttagatgtagctcactgtcat
atatgtaagctacacgcataaaatgaactcacatccatctgccctctcac
gctgctacccatcccactaccatggttcccttcacaacgttccttgatac
atatataacaacgttatataacgacatgagttacatgtagctcattttta
tatatataagcaacacaaataaatgaactcacattcatgtgccctattcc
cgaaattctgttagtcgtagtcctgtaagggtttctcaccgccgctggca
gcgctacaatgctctgcttgggcgctttcttgtatggatttacaacaact
ctgatgtttcctgataggttttcgccaccgtgattccgctttctcttgat
cgattcgcggtccctgtttccatccccatcaaagctgcagcgtaataata
aacctcagtgatctctttctttgcagaaatgtacaccttgcgaagataag
cagtggtcttacccatcactgaagtggttcctcggttgcatcatggttgt
ttcgctattcgagttcaaatgaagtggtgaaatatgttcgacaggttgct
gtcatcaacataatgatggcatgcgcgtggatgctggtatatatttaatt
ctatcgtcattgggatctgtaccgaaaaataacgcatatatgtgtgtgga
ttctggtatatattcaacacacccgccaaatgaccgttgtggcaatgtcc
ctatcggtccacgtgtgatccgcctgttttatatgtcaacctagacaatg
cagaaataggggattgcgcacctctgtgtatatgcgcaccacgatttgaa
tataagttcatattcagtacctaagatgatatgtatgttatgatcgtgtt
aacatatcatgctaaaaaacagtactccttaaatctagagttgtcattaa
acgtggttgttgtttatgcgttgttatgtgtgtaacagtggtatatacac
aacacgtgtgtgtggaaatgatccctcagcccaacacatatttatatgcc
tatatatatcaacgttatatatataacaattatgatgaaagggcgtcgcc
actgcttcaactgcgtgcctatatatatcaacgttatatatataacaatt
atgatgaaaaggggtcgccactgctgaaactgcatgctactaccacaatg
cgttataaatataacatgatttaatttaaaacactcgattgtcgacaaac
aataaacaattaaaaccaatacggacgtgtctaaacccgtcctttagtac
ctcgcgggtgctctgcgcttgcgtgcgcttttcctaacaggaggagcatt
gttctggttccctcccggtttgttgtttcctttgcttccctgtcccacct
cctcctcatggttctcctccgctgtgtcgtcgtccgaagggccatcttcc
ttcacaaatgtctcgcactccgcatcctgggagtatcctggcgtctcttc
cgctgcaagcttctcctcctccttttgctcccctcctcttccctcgccgc
tacttccccaaacgtgttgttattatccccattccgtcttcttcctcccc
atctccctctttctctgtgcttgccaccgcttcctcatcaccatcatcct
ccgtgtctgccactgattcctctctctacgccgtcctcgccgtcatcgac
atcgttgaccgtcggggcctccacaatatcaaggttgtacagagcataag
tcgcactcatgtgcgccttcttgatgtgacgctgaagtgcgttaaatgcg
catacgtgtgtgcatccgtcggtgatgcacatcgccttgattttcattgt
cgaggaggtcttccccaggtaaaacgctggtggacaacgaagctccgacg
ccgttgcggtcggccattttaatcactgtcttgtcagagaattgcggtga
atagttccgcttcaactcagcccacttgctgtccgaatcggaccagtcct
tgatggcctttgcggatggggcgggatccttgtcacacctggtgctgtgg
atagcgtagcttcctggcttcaagaactggaagcactttgcgcagactat
cccgctcatgaatctggcgtggaaagtcagcgcaagtgttccgtgcttgg
aaaagcacatcatggtgtcgcccctgaatttcccgccgctgtcggcgccg
ctgccttcaatgtgattagtaacgaaggcccactcgttggacgtgctcct
cgtcatgtcatcgtccgccgccatggttgtgtttgaaatcgggtagaggg
ctcgacgacaattatgtatagaaacaagcgtcaaactggatggacaacgt
gagggatgcggtatgtggagttaatatataacgcggttatatattagacc
gcgtgtttttttggtgtgtgtgtgttgctttatgccggctgtgatataca
gccattaatataaaataatgatatatatattcagccattaatataaaaga
atgatatgaatatttgtcgattcatttaaaaattgtaagtttcctaaaac
tcgacatactgtagatataccaatttcaatttatataacccgttttaatg
tatacggacattaatacaaaatactggtgcattttaagactcgaaatgtt
taaaatcttctttgtgttctccaaacgttcataaaatatattatattggc
cgtttttttggtgaccatttgccgaaagtgaccataatcgaccataaata
taaaataccacatctttcaagcaaaaatgtcaacactaatgggagcctta
gagttcgtatgagcttaccttgatgatttgttatgcatcacaaaggcaaa
cctggaagaccaccttgacaaattgaaaatggtgcttaccaggctacgcg
cagcaggcttgcgaatcaacgcccgaaagttgtcattctgcacctttgaa
acagaatatctaggttataccctcacatgaacagggattaaaccacaaca
gaaaaaggtacaggcgattctcgcgatttcatcaccagaaaatgtcaaag
acctccgtaagttcctgggcatggtccagtattatagagatctttgggca
agaagaagcaacgtgcttgccccactcacctcactgataggagagtgcgg
tcacaccaaggtcaccagagccaataagatgaagaaacgtccatggtact
gggacacggtgcatcaaaaagcattcgatgacgttaagacttcaattgcc
aaggatgtagtcttagcctatcccgattattcaatggaatttgtgatata
tactgatgcctcgtctaaacaacttggatcagttatcacccagggtaata
ggccctttgcgttcttcagcaggaagctgtcgacaacgcaacagaagtac
agcgtgaccgaactagaactactggccatagtggaaacactcaaggagtt
caaaggcatgttgtggggacaaagattaaaagtctacacagaccacaaaa
atctaatccaagacgctctcggattaacctctgaccgtgtctaccgatgg
agattgctccttgaggaatttggcaccgaaattgtttacattaaaggcat
acataacactgttgccgacgccatctctcgcttagacattggaccaacga
aagtacacatctcctatgtaaggacggaaaaatggtcattccaaaaaatc
ttcaacaccgtgcagttagtttgtatcaccactatctacagcaccctgga
cacacgagactcgaagaaacccttcgtgctgcaatgtactggaaaggtat
gcgaaataccgtctgtacatatgtcaaaacctggcatgcatgccaagtca
acaagaggcacaagcataagtatgggaaactccctactaaatttgtcatc
acaaacccttgggatgtactatgtgtggaccttattggcccgtatacaat
caaaggtaaagatgggacagtaatttatttcatgtgtctgactatgattg
acccagcttctagctggtttgaaattgctgaactaccggtaatcacttag
gcgattattcccctggatacaaaagggcggaagggtaaaaggacccatga
ggaacctaagttagcatattttgataaatcatcagcaatgatcagcaact
tagtaaacaagacctggtttagtaggtatccacgttgtcaatacataatt
tatgacagtggaagtgaattcaaacttcacttcaaagccctatgtgactc
atatgggatcacgagtaagcctaccagtgtcaagaatccacaagtgaatg
caattctagaacgagtgcaccaggtgatatcatcaatgctccaaacagct
gaaatagacatggccccttcagtagagacaagcgatatagacaagttcgt
gacgaacgtcgctcgtcgcttgggccattcgctcaacataccacacagta
ctaaaagcctccccaggtgcagccatctttggacaggacatgttgttcga
cattcccttcctggccaactggaataaaattggagaatataggcaacacc
aaacagaccaaaacacaaaacgagaaaatagctcacgtcgtgattgggac
tacaaagttggtgatcaagtacttctaagaaaagatggtatactccgcaa
aggtgaaagtagatatgaaagtgatccttggactatcacatcagttcata
caaatggcaccatcaggattcaacgcggaaccaaatcagaaagactgaat
atacgaagagttacacctttctttaacaaccaaacttaaagcgtattaag
tgtcagtttcaaaacaacaaaaacggactctccctcttcaaacaactctt
actcgttacacatgtttaacaaactctttagttcgttattgttactctca
tgagaacccattttttctcacctaaaaacacttaggtttttttggttcca
cttttacctgatactccattcgtgggggcgagtgacataggccaagaatc
agccttttttgtacccctgggtacaaaacctaaatggagcattctcagga
ctccccagtaggagagtccacctcccaacggcatggactccccaacatgg
aagttcagaaccccaaacaagagaacacattagaaaagggtatacatacc
attgagaagggtatagacataccatattgtgtagaaacctacacaatgat
cgtttgcatcatttggattggaatgcagctccactgcctttccatcctca
caattgtatcaaatatagctcataaaatcaaatctttgacacctgtcaaa
actacctataattttcgcgtgatattttttacgacgattttcggctcagg
tcatcttcttcttcttcttcttcttcttcttcttcttcttcttcttcttc
ttcttcttcttcttctccttctccttctccttctccttctccttctcctt
ctccttctccttcttcttcttcttcttcttcttcttcttcttcttcttct
tcttcttcttcttcttcttcttcttcttcttcttcttcttcttcttcttc
ttcGCAGATCATTTTATTATTATTAAGTGAATGAGGACCAGCATAATTGA
TGATCTCTCATTCTGAACTCGGGCTGTTTCTGTTTTTGGTCAGTATACAA
TGCAGATTATCATTCAGATCATCAATGTGGGAAAACTATCCTTTTGTTCC
AAGTGAATCATTTACCTGTTTGTGCTTCCATGCTGACATGTAGCTCTGCA
ACAGTATGACCAGGCTTTGCTCTTTACTTCTTCATACTGTTTTTGTTATA
TGGATCCTTTTTTGTTGGCAGTTGTCTTTTTCACTGGAATCATCTAGTGA
CTTGAAGCAATGGGCATATTGATAAGAAGTAGAATTGTCTACAGAATATT
TTTGCTGAGGTACACAAAGCATAAAAAGGAAAACGGTGATGTCTGCAACA
GCTTTATGGCCTGGTGGAGATGTTCCTGGTGTATCTTGTTCAGTACTGTC
AGTACATTCTTCAGCAACCAGGTCAGCTTCATGACACTTGGTCTCAAATG
CTTCAATGGCAGTTTCATCAGCCAAATCCATTTCAATGTCCATTTCAAAA
AATCATTGTTACTGTCATTGTGGGACAAAGTGGGCACATGTGAATCACAT
TGACTTCATTGTCTTTACCATCTTAATTGACCCAAGTTGAATCATCTTCA
TCATCTGTGATCTCTGATACATTCTCCTCATCTCAATTTCCTCCCAGAAG
TGATGATTCGATTTTTTGAATCAAACTTGAATTTAAAATCTGTGGCATTC
CCCATCTTCCCTTGGTTCCTTGCATTTGTTGTATATCTTATCCACCAAAT
GGTTGATAATGTCACCCTTGTCATGTAGATTAGTCTCACATGTCTTCTCC
TTAGAAAATTGTGTTGCCTGCTCTCATCATGCGTATGCTGAATATGGAAT
AATCTCATTATTGATCACCTCCAATGGGACTCCTTCTTGTAATTCTTGGT
CACAATAACTTGCCCTATTTTGTACAGCAAAACATGCAGCAGATGTGACT
GCTCAGAAAAAAAGAAAAGTTAAGAAGTTGGCTATACTCTTCAGGTATCC
CAAAGCAGATTTAGAGGGCTTGCTAAACAATTGGGGAAGGTACTTAGGCA
CTGCCACTTTGGATGAAACATGCTCAAACACAGTCAAACATTGTTCAATT
AACTGATCATGTGGCCCCACCTCCATGTTTATAGTCCATGTTGGATCCCA
GAAGTACCTCCCTCATTTGACCATGAAGCCACTGATGTCTTATTCAGCAT
ACCAGATGGGTCCAGTCAGGCTCTTATTATAAATGCATCTTTCAGTTAGG
ATATCATAGTTGAGTAGGCTTTGGGTAACCAACATCTCCCCCTTCCAACA
ACAGCTAACATTTAATATCATTTTTGGCAGCCATCAAATCAACCAATTGA
TTTCTAAGCACACTTTTAAGGACCCGAAACATGAGACCAAAAAGATGATA
TTTTGGAGTTCCTTTGGgtgtgccaaaatcaccatcacaaaactccaccc
caacttgaagatgaactttatgataccagattattaccacaattttacct
cccaaaattattctctgatgacgttgtagcttggccaaaaactgaggcat
ttgagtgtacatacatgtgttttaggaccatcaagacatgcgcatgagca
caaggtgtaattcatacaatgttttattaagccacatcactgaatgacat
atttctaaaagacttctcataataagtacttaatgcctatatttgtactt
ttcaaCAGTCAAACTGCCACCACAAGACAAATGAGATAGGAATTGCTAGC
ACTCCTTCTCAATCCTTCCCCAAAAATCTCCATGTGCATGAATTTTCCAC
TGTTGGTTGGAATAGTGAAACTCCCACAAAGCTGATTTTGCAAGAACACT
CAACTTTGTGTACGTGTACATATAAATGTAAGGTCCTGCCACAATGAGAA
TGACGAGAGTGGCGGTCTTTTCCATTATGATTTGCTACCATCCATTCACA
ATCTCTGGAGGCACAAGTGGGATCTTGTGCCTGTACGACTGATGCTGGTA
TATCATAAAAGGAAAATAGAGTTCAGAGCAGGCAAAGTGCTACTATAAAC
GTTCTCTTTCAATTATCTAAAGCGGCCAGTCGGATTCTTTTCATCCTTCC
TTCCCCATTTTCAATAATGGCCAACTCTACAGCAATATTTTTGGGAAGGT
TCCACAACCTTGGCCTTGGATGTGTCCTACCGGGCAGAGTATCACGCTTG
ACAACAAAGGCAGGTTTGGGGAGTCGTTCAGTCACTACAGGGACGTTTTC
GAATGGTGCGACGGCTTTGTCTTCAGCATTGGCAGCTGTTTCAATCTCTA
CCATTGATGGCTTTATATCAGTCAGCCCACTTTCCTCCGCCGTCAACTTT
AAAAGCACCCTCAACCCCTCACGACAAGACATCTTCCTAAAATCAACATA
GCCCATTCGCCGATTCAACTGGGAAGCCCCAGCACCAATGGCATGAGCCC
GCACACGATACGCACCCGTTGCATCAATCAAAAATATGCTTCCCTCCTCA
TAGTTATTATTGTTGCTGCCGCAAGCCAATAGGCCAACTGTGGATAACGA
CCGTACGGATTCCGAGAATTCACATTTTGCTAAGTAGTAAGACAGACCAT
CGGCAATTCTTCTTCCATAGTATGTTGGCATTGGCCTGGGAGCAACACCC
TCGTTCACTTCCTGAGCACCCCCCGTGACAGAGTTGCCGACTGCACTGTC
GTGGGTTATTGAAACACTGTCCGAACTCACCCCATCTGACGACAATACCA
AATAAGGCAAACAATACAACATCCTTTCTTCAACAATGAGCTCTCTTGCC
GCATTGGCCAACGTCATCCCATCCGTCCTCCATCCAGCTGTCAAGATGGC
CATTGGTGGTGGCAGACGCTGCGTGGCTCGTTTGAATGGTCGCGACGCGG
ATGTTGGCATCCCGTGATCTTGATGACTGTACACCGGTTCAATTCTAAGT
GGGCCTCGAGTGGAGATTGGTAAATCGCGGAATGGATGAGACCAAGAATG
CTGATTTTTTCTGCCATCACTGTCTTCCCGGATGTCGATTATCTCATCTT
CCTCTGTCACATTGACGATGCGAGATGGTACCTTGTCACTCGCATTGGTA
ATCTGTTCGACTTCATCGTTATCTGCGTAAAAGTCGTCGTCGACTCCATA
ATGTAAGGAAATTAATGCAACCCCATCCGAGCATACTGCTGCCACGCTTA
AGGGCGATGCTTTCACGTAAGGATTTTGATTCATTTGTTCCTCGAAAGAA
CTCGCCGTGTCTTCGTCGTCATCTTCCAGCTGCTCCACCGGTGTGCTTCT
AGTCGTTGCGGTGATTGCCGATGACGCGCTCGATACATCATCACTCGGCC
GTGTTGCGACTGGCATCGACGCATGCATTGCTGATTGTGTTGGCATTTTG
GACATGCCGGCAGCCTTAGCGGCGGCAGAGATCCACAAAAAATACAACCA
AGACAGCATTTTCTTTTTGTCCATTCCGATTTGAACTGGACTGTCTGGGA
GCTTTTTAAGCTTGACAGTGGTGATGCGCTCTGAGAGAGGCAACAGCTGT
AGCTGGTTCACAGTGGTTCACAGATAAGGTCAGACTCACACCATTGTGGG
AGCATGATGGGTAGATGATGGGTGTTGGAGGTGCCTGGAAACTGCGGTCG
TCAAGTTGGCAATGTGCGGGATGTGGAGGCTCCACGTCAAGAAATTGCCC
AATAATAAATCATTTCCTTGACATCTAACTCACATGTACGTCTCTAGGTC
GGTACAATACCATACAATATCAATCTTTCTGTACCATCGGCGATATCGGC
GATCATCAAGTCCTCACAGTACGGTATACGCGTCTATAAGGCGTCTATAC
GCGTACAATATTTAATCCCTCTCTCTACCACTTGAGAGGTAGGTATTGTA
TGGTACAATGCTTACGACGTCATTAAGACCTTATTTTGTGTTGTTTTCTC
GCCGACCATGATATTGGTTCGCCCCGCCGAGGAATAGAAAATTATGTTTC
GTGCATTGATCCATTTGGCCTCCTTCGTAGTTCATTTGCCTTTGGTAACA
GCCCTGCCTCTATTTTCATCGTTGTCGTTCGTGCGTCCACCGAGGGCGAC
TCTTGCCTTCATCGACAATAATAAGAGACATAATTTTGATTCGTCTAGAG
AGAAGCACATGTGCAGCATGTCATCTTCATCACCAGACGAAATGAGTGAT
GCAGACGCCTATCACGAAATGATATCTGCGGCTGTGGACTTGACTAGTGT
CTACGTCCGAAACGGAATAGTGTCAGGTAATTCGAATAGGATGTCTCGTA
GTGGCCATCAAACCTTTTGCGTCGCTCATATTCTTGACCTTCCACCATTG
TCTTTCGCAGCAACTCGATCCGTTCGAGACATCGACACGAATTCTCGTCG
CACTTTCTTGTACAGTATTCCTCTGGCATCGGATCGCCAACAGCCTTTCA
TCCCTCCTCCAATTGAGTTACCCGTCAAAATTAAAGCTCGCATCCCTTCC
CCTTCGGGAAACAAACTTGCCATTTTGGTGGAAGAGAACACACCACCCCT
AGAATCCAATAATGGGAGCGAGAATAGGCGGGTCGTGTTTGAAATATGGA
CAGATGGCGGGCATAGACTTGCAAATCGAATTGTTCTTCCTAAAGAAACG
CACGGTCAAGTGTGCACTGATTTTGAGTGGTTTGGAGGGATCGGTTGGAG
TCCGGACGAGACTGCCCTGGTGTATAATGCCGAAGTGCCTAGTCCTAAAA
CTGTGTCGTTCTTTGATTTATCGACTAAACTGACTGATGGGACTGTTGCT
GGTGGGCAGTATACATTGGGGGTTGGTAAAAGTGAAAACTGGGGAGAGAA
ATACATTTCAACTGCCTTGCTTGGGTTGTTTTGTGTTAATGTTGAAACAG
GACAGATTGGAGCAGTGGAAAACGTTCCCATGATTCGTGATCCGGCCTCC
ACCACTGGTGGATACGTTCTCGGCCAGGCAACATTCAGCCCTTGTGGACA
ATCGGTGGTATATACCGGATGGGATGCTGGAGGTGGTGGTGATATGCCAC
GACGATTGGGTGCTATTTATTGCTTTCAAAGACCATGCAAGATCTATTCT
TCGCCAGTCAGCAAGCTTTTGCGTAGGCTTTCCCAACCTCAGAATGATAG
AGAAGAGGAAGGTGCACGTGATGATGAATTCGACTGTATTACACCAAATG
ACAGACTGGCGCGATCACCTAGATTTTCAAAGCTTGTTGACGGCCATTCA
AAGCTTGCTTATCTCTGCAACACGAAAGGGTTTGATACACACGGGGGCTG
CATGGCCTTACATGTCGCTGATTGGAATGTTTCGCAGGGGTCTATTGTAA
AGGAATCACAGAGGATGATTGTTGATGTTGTGTCGATGCCAGGGGAAACA
GGTGACTCCGCAGTAGTATCAGGGATTCAGTTCCCAGGCCTCTTCCTAAA
CCAGTTACCTGATCAATGCTTCTCTCCTGATATGGAACACATAGTAGCCA
CGACTGAATGGGGCTCGACAACAAAAGTTATTTCGATATCTCTGAAAGAT
GGATCGGTCGTTCCTGTTGATTTCGATCTTGTTGGAAACGTCGACATGCA
AGGAAAAGTAGATTCAAGCCAGCGCTTTTTAAGCTTTACCGATGATGGAG
GTGCGATTGTTACCCAGAGCGAAGCAAATTTTCCGACAGTCTTAGGATGC
TTGCAACCTGATTTCCTCAAAAGCAGAATGACTATTCACTCATGTCGTCG
CATTGCGAACATAGCACCTTTTTCGTGCACATCATCGGGACGCGTAAACC
CTTTCAACCCGGGGACCGGATATAGCTATCAAATCATTACTATTCAGCCG
CAGCATGGAGATGTCAAAGTGCCAGTGGGTGCAGTTTTACTCCTTCCCGA
GCAATCAGAGAACGAGAAGTTTCCTCTGATTGTGGTGCCACATGGAGGTC
CGCACACATGTATGCCTACCTCATTCGAAAGAGCCGGGCTAAGCTACGGT
TTTCTATGCAAACATGGGCGTTACGCCATTCTGCATGTAAACTTTCGTGG
ATCAACAGGATTCGGTCAAGCGGCATTGGAGAGTTTGGCAGGAAATGCCG
GTTCTTTAGATGTTCTTGACGTCGTTGCTGCAACACATGCAGTTATTGAT
ATGGGTTGTGTCGATCCTGATCGTGTTGGAGTCTGTGGCGGCTCTCATGG
TTTGTTTTCCGTTTGATGTACTGTTCTTGATGTATGGTTCCTGATTCCCC
TCACTTGCGTACTTTAATTTTTGCGGACAATAGGTGGATTCCTTGCGGGT
CACCTTATAGGACAACATCCAGACCTTTTCAAAGTTGCGGCAATGAGAAA
CCCATGTACAAACATAGCATCCATGGTCACAGCAACTGATATTCCTGACT
GGTGCTACGTAGAGACCCTTGGTATCGGGTGAGATCTCTTATGAAGACTT
GACATATTTTTCACATGTGCTGGATCTGAGTTGTAAGTGGTGATAACCAT
TTTCTCTTGTTCAAATAGAACCTACAATTACTCTGACTTTCGTTCTCCCA
GAAAAGAGGAGGTAGGAGTGATGTGGGACAAGAGCCCAATTGCCTACTTG
GAGCATGTCAATGCACCAACACTCATCGGACTTGGCATGAAAGATAAGCG
CGTTCCCCCTTCGCAAGGGATCGAGTATTTTCATGCACTTAGGGCTAAGA
AAATCCCGACCAAGCTTCTGGTTTACGAAGACTGCGACCATGCCATTGAT
CGTGTGGCCAGTGAGGCTGACTTTTGGGTCAATAGTAAACAGTGGTTCGA
CCAGCATTTGTGATAAATTCTACACCAACGTATGTAATTCCCAGAACAAA
GACTTCACCTAAACTTAAAATACATCATTCCTGAAAAGTTTTACCCGTAG
GCCATCAGACGGAAAGAATCCAGGTTCGTACGAAAATTCCACTTTTTGGT
CATCTTGTAATTCCCAGCCAAATCCACGTTCTTTGCTGAGTACTAAACGA
AGCAGCGCAATACTTTCTGCGTTAGCAAGGAACCGACCAGGACATGTGCG
ATTTCCACCCCCAAATGCCCAGATTGGCGGCTTTGCCTTAGAATCGCCCT
TGATTAGAAACCTATCCAAGTTAAATTCTTGTGGGTTTGAATAAGACGTC
TCGTCATCCAATAATGTTCCAGCAATAGAATATGTAACATAATGACCAGG
AGGTATAGTCCCTAGGCCATCACCCATGTCAATACTTTGTTTCACAACTT
CACGCATTGTGAATGGCGCTGATGGGTACATCCTTTGTACTTCTGAAATA
AATGCGAGTAAAATATCATCTGCGCTATGTGCATCGCCTTTGCCATCTGT
CAATGGATCATTCACACATGATTGGAGTCTCTCCCGAAGCGACTGATTCT
TTGCCAGCTCAAAAAACGAAGAAGTTAAAATGGATGCAGTGGTATCTGTC
CCAGCAAAAAGAATCGTCAAGACATTGTCAATGATGGCATCATCCGAAAT
AAATGAATTTTCTTTTTCGCCTTTGTGCAAAAGCATCCTTATTAGAGATC
CGTTGGAATCGAGAGTGTTTCCAGAAGTGCTCGTTGAATGACTTTTTCCC
AGTTGTACCGCTTCCCTCTCTTCTTGAATTATTTCCAATAAAACCCGTTT
AATACGCCCGCGTGCTAGCATGGCTCGGTGTGCAGGCGTGAATGGAATTG
ATGCAGTTGGAGCACTGAGCAAGCCTTTGCTCCAAATCGCAAAGTCCTCG
AGAAGCGTCAAAAGTCTGTTCCCCTTTGTGTCTGCATTCCATTCTTGCCA
ACGTTCGTCACCTAATACAATTCGAAGTGTTACCCGAAGACTGAACTGTT
TGAACTTTGGTACCAATGATACGCAACGAGACTCGAACGAATCGGAGTGC
TTTGCACAGTGCTTCAAACAGTCCTCCACCAAATCAGCGGCGGCCATATC
AATTTCTTTCTTGTATAAATGAGGCTGCAGCGCAGGACTTATTAATTTTC
GTACTTTGTCATGCTCTTCACCACTCGTGACCAAAATAGAATGCTTTCCA
AACAATAACTTGTGATGAGGAGGGAAGCACGCCTTCGTGTTTTTCTTGGA
GATCTCTTCTTTCGCCAATCGCGTCAAGTGGGCATTCCCCGAAACAAAAA
TACACTTGTTGAATAACACCGACGTACGCCACACCGGGCTAAACCAACGA
CGCCTGCTTGATACCTGGTAGCTAGCCATGGTGCGAGGGTTGAGTAAGCA
CAACGTGTCCCCGACAACAGGCCACTGCCCATTGCTTCCAGGGATGGTCA
TATAATTATTTTTATGTCTGCCGAACATCCATCGAAACCAAAGAGCTGTC
ACAGCGACGGCAACTAATGTTGTCAAGGCAATCACTTCTTGTGACACGAC
GAGCGCGTCCGTCATCATTTACTCTGGGTGAATGATTCGGTTTCTTTGAG
CCGCCACGAACACGAATAAATGGAGTTCTTCTGTGAGTTCTCGGTATAGT
ATTGCCACAATTGATTAGAGACGACAGAGATATGAATTTATCGGTGTAAA
AGATCCACCAAATGTCAAGATACCATACATAAGACAGCATAGGACAGcat
aagaccaatacaagcagccgctgcaagatgttttagcagtagtggaagcc
agaaagaaggtttccttaaataaagatattagaagcagccgctgcaagaa
tttttagcagcagcgagagcccgcaaaaaggaattcgccttgtttcgtta
aaaagaagatatgacagtggccgccagttagcgtgcgcgctgcgctcgct
tcgctcgcgccgcgcacgggcacgacttttttagtgttaaagcgagcttc
gctcgtacaatcgaggttttggatcaagatgtaagtaaggcacttccgta
aacataaaaattttggtgatgcgtttagcatcatgcacgtatttaatatt
tttacaacaaaccttgcaacacggtcatgtgaaaagtgacaataataata
ttatgagaacccgatgtgtcataaattcacgtgatcgtgttaatttagcg
taagcttctgtaagcatgaagatgttcgctagtcacgatgctattatttt
atgtggtggaaactacatagtttacttcattgcgtgaaatcaagctagag
gtagcccacaacccccccggcacccatggcaatacagtttcgacgatggc
tctggcggcgatgtaggcttggatagaactcccaagggagtacggtcccc
cctcgctcgtccaaccatcaagccgttgttgcagctgccatcaagggagc
tgcgtcgctgtcgctgttgccgcctgtcgctgtcgctAGTGCCACTGCCC
ATTGCTGCCGCCCGTCGctgccatcactgctgctgtcacccgttgcaacc
gctagtgctgccgccgttggcaaggcagcagctgtcactgccgttgctgc
caccgcccgttgctgccattgcctctgccgccatctctgctgttgttgct
gttgccattgccattgtagctgtcgcccatcgctattgtcgcccattgct
gccgccattgtgttttctgatcctgttgcggttcatgtcacctttgccgt
tgacacctttgctgccactgttgccgtggatgtcaccttcaccatcgtag
tcacatttgctgtcgctgaggatgcaatgatccccccttaatcatcataa
gaaacacaacaatcaacctttacatctatgtgttgctttaaatcataaac
tagactaagaaagtgatgttattgagtttgtacaagttgatttatttgtt
taattcaatttagtaaacgttcattaattgaatgattaaattagtaatta
aattagtaattaatggagctatgctcaggtggcattgggtttggcagctg
ttggttttgccagctgatgagttaaatggcttcttaagtggtaatgataa
tgttgtgttcttcgccacatggccgtggccatggttgttgcacatttgtg
gcgcctgttacctaatgtagagacaacgcacaacaattattttatcaagt
agtgttgtagcagtgaccacattgtgaatttgggctggaagtcatggtgt
atttttatgtgaatgaacggttgcaattgttgcaaaaaatgaatattttg
agcaacaatcagtgcaacatcagttgcaaatgaccgaataagtatcttga
aaaatagggagcatattgtggtttttatcatagtattagtaggggtaaat
tcactccgtgatcacagtactaattcctgcctattttgcacagattgttg
caaaaacagaataacatgcacgtatttaatatttttacaacaaaccttgc
aacacggtcatgtgaaaagtgacaataataatattatgagaacccgatgt
gtcataaattcacgtgatcgtgttaatttagcgtaagcttctgtaagcat
gatgatgttagatagtcacgatgctgttattttacgtggtggaaactaca
tagtttacttcattgcgtgaaatcaagctagaggtagcccacaacccccc
tggcacccatggcaatacagtttcgacgatggctctggcggcgatgtagg
cttggatagaactcccaagggagtacggtcccccctcgctcgtccaacca
tcaagccgttgttgcagctgccatcaagggagctgcgtcgctgtcgctgt
tgccgcctgtcgctgtcgctAGTGCCACTGCCCATTGCTGCCGCCCGTCG
ctgccatcactgctgctgtcacccgttgcaaccgctagtgctgccgccgt
tggcaaggcagcagctgtcactgccgttgctgccactgcccgttgctgcc
attgcctctgccgccatctctgctgttgttgctgttgccattgccattgt
agctgtcgcccatcgctattgtcgcccattgctgccgccattgtgttttc
tgatcctgttgcggttcatgtcacctttgccgttgacacctttgctgcca
ctgttgccgtggatgtcaccttcaccatcgtagtcacatttgctgtcgct
gaggatgcaatgatccccccttaatcatcataagaaacacaacaatcaac
ctttacatctatgtgttgctttaaatcataaactagactaagaaagtgat
gttattgagtttgtacaagttgatttatttgtttaattcaatttagtaaa
cgttcattaattgaatgattaaattagtaattaaattagtaattaatgga
gctatgctcaggtggcattgggtttggcagctgttggttttgccagctga
tgagttaaatggcttcttaagtggtaatgataatgttgtgttcttcgcca
catggccgtggccatggttgttgcacatttgtggcgcctgttacctaatg
tagagacaacgcacaacaattattttatcaagtagtgttgtagcagtgac
cacattgtgaatttgggctggaagtcatggtgtatttttatgtgaatgaa
cggttgcaattgttgcaaaaaatgaatattttgagcaacaatcagtgcaa
catcagttgcaaatgaccgaataagtatcttgaaaaatagggagcatatt
gtggtttttatcatagtattagtaggggtaaattcactccgtgatcacag
tactaattcctgcctattttgcacagattgttgcaaaaacagaataacat
gcacgtatttaatatttttacaacaaaccttgcaacacggtcatgtgaaa
agtgacaataataatattatgagaacccgatgtgtcataaattcacgtga
tcgtgttaatttagcgtaagcttctgtaagcatgatgatgttagatagtc
acgatgctgttattttacgtggtggaaactacatagtttacttcattgcg
tgaaatcaagctagaggtagcccacaaccccctcggcacccatggcaata
cagtttcgacgatggctctggcggcgatgtaggcttggatagaactccca
agggagtacggtcccccctcgctcgtccaaccatcaagccgttgttgcag
ctgccatcaagggagctgcgtcgctgtcgctgttgccgcctgtcgctgtc
gctAGTGCCACTGCCCATTGCTGCCGCCCGTCGctgccatcactgctgct
gtcacccgttgcaaccgctagtgctgccgccgttggcaaggcagcagctg
tcactgccgttgctgccaccgcccgttgctgccattgcctctgccgccat
ctctgctgttgttgctgttgccattgccattgtagctgtcgcccatcgct
attgtcgcccattgctgccgccattgtgttttctgatcctgttgcggttc
atgtcacctttgccgttgacacctttgctgccactgttgccgtggatgtc
accttcaccatcgtagtcacatttgctgtcgctgaggatgcaatgatccc
cccttaatcatcataagaaacacaacaatcaacctttacatctatgtgtt
gctttaaatcataaactagactaagaaagtgatgttattgagtttgtaca
agttgatttatttgtttaattcaatttagtaaacgttcattaattgaatg
attaaattattaattaaattagtaattaatggagctatgctcaggtggca
ttgggtttggcagctgttggttttgccagctgatgagtttaatggcttct
taagtggtaatgataatgttgtgttcttcggccacatggccgtggccatg
gttgttgcacatttgtggcgcatgttacctaatgtagagacaacgcacag
caattattttatcaagtagtgttgtagcagtgaccacattgtgaatttgg
gctggaagtcatggtgcattttttatgtgaatgaacggttgcaattgttg
caaaaaatgaatattttgagcaacaatcagtgcaacatcagttgcaaatg
accgaataagtatcttgaaaaatagggagcatattgtggtttttatcata
gtattaataggggtaaattcactccgtgatcacagtactaattcctacct
attttgcacagattgttgcaaaaacagaataacatgaaaatatttttggt
gaaccacttacgtgaattatgctgtttccctttacagctgctcaatagca
caatttttggccatgctacaaattgcttttagatatcattttagaggtaa
tcacatatcaacagttaaagaatacccatgagtataaacctaaaaactta
ggcttttacgggtatttccagcagtgtatatatgcactcacttataaaat
ccaatagtgaaaaaaaggtcttaagacaaaggagaagaaggagaaACCTG
CCAACGGgtgtctatgttggggcagcagcagggttgggtcagtgaaaagc
agtctgcctacttggtccataatattattgtgctccaattccgatttccc
ttccagtagacgaatgtgagtgcaagcgtttcaatagagccactgtttgt
gtgtaattcctagtaagtgctgaataaatttggtggcccaagacttgatg
tgacgttgtgaaccctgcttcttcatggatgctgcttgaatgtgtagtat
cttgttcccaatttgtccttcaagtaggttgtcccaacctagtgtgtcta
actccatcgccctttgcaataagtgtgggtagattgtcgctatttcaaac
atagacccttcaccatgcgcaaggagataggtgttgagacattctaccag
actgatatcactctgtgtgctttccatccagtctaataaagactctatgg
cctgatggaacactttctgtctgcctggattggtaaatcaagttaggtgt
gccgttgacttgtcaccatgtccacaacaaggatatatattgacattgtc
ctcttgaaagtgagacagctgcgtattggtcccgttaaacccagacacat
gtttggttacccacagtcaaaacatttgtgggtagtacgccattgctctt
ccgatgtattcccatgctgttttatgaaaccaaaagtagtgaactatgct
cctgcgttggagtagctgcatggctgaccgtgaaccccaatcatcatata
gcacaattcttatcaaggaggttaccttcctgcctcagagccagattcag
attggttcatgtggataggtcagaccccatgtcacccccttcttgacttg
agtgagtaaacacctttggttagtttgtccgccataacattgagttgttg
tggtaggctgtgttcagagaaggctttattatcgtaggtgaccgtacaca
tgcgtgtatttcactcgcaatttggataggagtgagtatgttgtgccgga
ggagtattagtaagttgctctgtgctttccgttctgggagaggcctataa
acaccattcccttgtgacaccacacccatattatcacagaagagctcata
tgtatggtgtccgtggttgggtactagtgtaagtagggtgcggaggacta
acttggctatcactccacctatgagttctccacattagtttgaagcgacc
tcctcctccaattttttgcaataggtgatcctggtgatattgccagattt
cttgcagaggaacagtgttgccgttgaacagtactcattgtgtagactcg
gcatgaaggatcagtcgtggcttactatcagagacccctatcaaaaggag
tgaaggccccataagggtgagtccttgtaagaacgtgcttggtaaaatgt
tcctgagagccaagcatagtgagggcctgtcactactgagtgcttcgtag
tgtagagccgattgagagtggacagttattgtgcatgatgagattgttca
gatggaagcaacgtgtgagaagtctgcaagtgggggagtatccaaaattt
aatagatttgacggcctcttgtggagtatctcgtgctgactgggaaatag
gttgtcggttgttggtcctctgtcatgtgtagtacacacttctggtggca
ttcgtgggccatgttgttttgtcgtaaggcagtcgtctatattttcctag
tcgtggcaaaagactcaatgtaggagaagtgaggaggcatatggtatctt
tccacaacctgaagtctgtgggtgtcggattttctgtggggaagaccatg
gtagattcactgcacttgtgattttgtgcttgtagtttatctggattcac
cgtcactccatcaccaagaattaattgtgacataaagtatacctgaaaga
actttctggctcgattaaaactctcccattgactggtcggcagtatttgg
gttgctgcttccataagcacttgatctcattctcgtaccggagcaatgtt
aacaccactgagttcaattttgacaccataatactgtgcgtattcccata
gtagttcgaaccaggagttggttgccagtttgctattgacgttgtagtca
cggagtaagtaatttccagaaagaccaatttcaagttgactcagttcgaa
tgtgcaacgcagtatccgtgccatggattcttcagtgccccagtgttttt
gtaggaactggagtgaggtggcttgtttctccaatgacatctgaggcagc
cctaacccttggaaccggactggtagtgttctccattcgcaagcaatatt
acgattgacaccaagggctggaagaaataagtaataccaaaaagagaatg
cctcatcaacctcctgtcttgatcacataagcgctattagtccatattta
accgaaggcagttccggtgttgtgtaactttgccacacttctgctggctg
taaggagctgtgtagtaccctgttcccccattttcgccctttcttgatca
tgtggtctaattgtgcttgtccagagcttgctggacaggaccagatgccc
agggccttggaggcatgagtagggtctttgaggtgtattgacgcatttgt
ggccttaggctgcggtatttgaaggcaatgacgatgaatttccctgagtg
gttttagcacagctttccattgaacaaatttataggataagaggtaccaa
taacacttttctggttttagattgccccccgtcgattgcaagagggatgc
ccagtagtaatggcatcctgaactcgcttgcagaattcttcctcggaggt
gacaaagttgggacacatttgtaatagatcagtgtcatcaacatacaaca
ggcggcaatgcctaaaacaattcctgaccaggcagacaagaagtgagctc
catatccctttgatttgtaggctgagagcatcactgtactgatggctgtc
gatgcagctggtgcagcaccactcccttgaacgaggcccatgtaggggat
ttgagttgatcctccatagcctgtctttgccattccaaaccctgtcttta
gaaaaaacctcatggtctgtatgcacacaagatagcacttgataagggtg
atgggaacattcattgcttgtaaggcaaagctcccagctgcttggtttac
tgcgtcgtagcaattagcagtgtctgtacttgataccgctgaggtcctgt
ggaggatattggcttgatcgaaaaagaactgttttgtcatggatgtgtcc
gttgccattttcccggatgtggctccttgttcagtgggcaggactcctgt
cttcttcatttggtgcatcgttctcttggcaaagacgacttttagccacc
agttgaaatcagcttccaaaagacagataccccggagtttgtctatgtga
atattaccagccactttttccaggaggactgtgacaccttgttgccagtg
ctccaactcttcttgccgctaggttgataatgcgcacttgtaattgtgat
aatttggtgtcctcacagacggcccgataatgcccaaagtgcctctttgc
attcttccaaaaggagttgaactcttctaccgtaacttcactggttgaag
aggggatgtccttgcattctaatctcaattttgcaaatgcctttagtaaa
tccactgtggtgtcatcccagtcatcagaaaagaagtaatcattggacag
tatccgttttgcagcttcagtatcactcaagttgcatattttgtcatgta
gtgctgatgctgacagtggagtgcgctttcccagtgaacatctgctccct
aaacgctcacagcaacacattccacATCCTCTTGATTGGTGTAGGTATAG
TCATGCCCATCGACGGATGCTTGGacgcttaaaatggagcaacccctact
atccttaacaactcggtttatattctgttgttgtaggcgccaggcttcat
tttgtataatttggagaatctccgctgatgcttcatcatcacctctcttc
ttagcaacggggagtcaccactgtagatgttttcgccgcagtgtaggtac
ttgagttctgagctcaaattaatgttcaagacaGCTCTGCAAACAATCTT
GAATTTCAGAATTGCTGAGGACTGTGGATCGCTAATATTGGCttgccttg
ctgcccggcacatgttccgtgtgtctggtaccttccccttgtgccattgg
agtagccatttgaggatggagtgatgtttcagccattgtccgactgtagg
gctatattctatcgcactgctcttgaatttagtgcatacaatttaggaat
gatgcatgaattggccaagtttgacctccctttgtcatgcatttcctgga
ttgttccagttgccgctgattcatccaggttttcaatttgcatgagtttt
gcctgcatgttatgacttgtgatgagtttggtcatcgtcatgcagtactt
gtgccacattcttttgattttgcaggtgatggcttgtgaagacggtctga
tgatcacaggatactcccctctgaagagggatgccgccaatacctcaagg
aggaacaccctatggtcaccaacaccataccagtgtgggtaacacatggt
gtgtccctcaacgaatcccggcattccaaagatggtgaagatcttgcctg
atcccctgaagtgggagccgggaacttgtatacccagggcgggttccatt
agacaggtcaactggatatcttgttgtgcgaggagtgccgccaattggcc
tctgtttacatcctggttcacttcaatacataagagtatctcctccccat
tactttgccacctctttacttctgctgctaaatcgtcgatgaagattgtg
gaggggtaccaaagatcacccagggcctgaaaatattgtgagtgttgctc
ccagacggtctgtcctcttgagttcttccctggcttgcatggaaggtagc
cacacaccacccttgtgctgcgtgtgctgttgcctatcttcaaccaagtc
catctagcaagaccagtgttgtcactgcccttatctacaactatacatca
ctgagtctccctatagcagcaagttctgtgccccccatttgtttgtgact
aatgaattcattaacattattacctgcaactccaactgtcatagtacctt
ggcagagaatttgtaaaaactgtctgagtggtggaacaaattgccagtca
cactgtgtctcacaaccagctaccaagtcgatatggagattcatgaccaa
atggttcagccggtccactttccaactgtgggtgaacatccccaggctgt
tccaattctcaaacaagagtcttacccacccattgggtttttgcttcagg
acgtaaccaactccaccctcttgaagcatttcaatcagttggttcatctc
tctcctctcgatgtccattgctctgtcagtagctgtttcaacaaactctg
aggaatcctgcatcacgctaagcggaccacaactgtcgttggtgttttta
ttgatctccttcttgatgtccacatctctgacagtgcactttgtcttgaa
agcttggtaccctttgagaagagctctatatttcctcttttgtgcaatgg
agccctggttgtttagccaagcatcgtgccgactttgactCTTGGTACGT
CAATTTGCTGTAATGATATTTGATGTTTTTTGCTGGAGGTAGTGTCCCAT
AACCACCCTTTTAGCACAGCCCCCTAGTGGTGCAACACTGCCGACttccc
ttacactgaccctttcagatccaaagtcagtggccaggttcacacgcgca
ccatttgttctcacctgtgcaaaagaagcgaatggtgcttgggtgctgca
tcgttgaccccatctcgttgtgcccatatgagacagggttcaattatgaa
ttatgttctctgtggagccgtaccaccgccctcatcctgggggcatgcag
ctccacttccactaaggtggggggaacccggctgattgatgccagccagc
atttgtgtcagtttttgcatttgtgctttcaactcattaattttggctgc
ttgctccgcattacgaactttggagttggcaagttgttttgtatattctt
tcgtcttgagaatcctgtttggtgtggcttctgaattcactgtggaggct
ccaacagtttcaatgtccccggttagtgctgaggccccactaattctact
tcccacatcagcccccttctcttcgggattgtacccgagttctttcagcc
aacctttgcaaaccttgccatacatgtggacaaaggtgcattgctgggaa
tccttaccatgcagttgcttgcgaagataggggtcgtaccttgcattgtc
tttgaggtacgtatccgttgcattgtctttgaggtacgtatccgagcgca
ctgtgaagtgggaagtggctgtgagacttgctggatcccaggacgattgt
gaggctaattgggctttctcgacatagaacgaacgcatcagcctcatcct
tgcactgttgcagtagccacactgtatgagccagtgatgcataaagcagg
ctaagtttgtgaccgtacatttggcgaacacatacttgtcacggtaaagt
ggattgtttggatcctaagtgactccaatccctgagatgcccgtctcggg
aactttacagaccattactgcagtgtgaaatatttgatccttgttgaacc
gtatcctttggagttccttctggatggttgtacgagcataaggtggcttt
ggttgggtggattccccagacggtagttgaattggctccattttgacctt
gagttcgtagtcaaaggctgcacttcactgcattccataactgttgtggc
aatgttgtagcccatgctgatacgtccatgtttgtgatgtgctctcgtgc
gatccatacttggtgtggcgccaggaacatccatgacaaaggcagatagg
ccaatggtgtagtagatatcatttgtatccaccatcatgttcagcaatgg
ttccaggcaagaccaggaggcatcacttgcttccaggaaaaatgcaaact
tactcgagcgtggagaaggatcaaaccataattgttccctctcttcctcg
ttatctggtagatgcagctctctaatgttacacaacgtaacgtttattgc
cgggaggggtttgtcataccattcgagcgtgtctaacctgccatgcctgc
acagtttcttctccatctcttttagccggtgaaggagcagctggtggatg
ccttctgtgcacaatccactctgtaccccgcatagcatcttcttggagtt
ggactcccagcattgtatggattttagtgagactctaacgctgtgcctct
gaagatcaacattcattgagtcaagcaccgccgaaatttttggaatggca
gtgaaaaggttgactgtaacatacattgcagtcggtcctttgtcttcctt
ttacacccccttcttcgacttacggctttaaatgtccaagtcagatgccc
tgttcctgttccttcaggtatctcatcgggcttgaagttgtttctcagag
atgggggcctgtgaaaagagatatcccgaggaaatccggtaccaattctg
tgtcgaggcgaatttttgggcccagtgtttgtctttagatgatgtgagat
caaggaggggtttgttttttttatcaacccctctagacacaaacttagca
gttggatccagttcttggacatagtccaggagacatttcgtttcagtgag
tataacctccagatgttccttgtcaggttgtaattggatttccactgtga
ttgagtgctgtccactgccaggatcaatgacaagagatgggtcagtgctt
tgggacaacaaagagaatgctgtgttggatgaggtagaggctactgaggg
ggaaggaatgatgtcctgtaggtttttcttaggggggagatttctcatcc
ccagaaggccccgcttccccatcagagtcttctttgcaccattctggagt
gtgtgaagctattttgatgacAATGGGCACCGTTGATCCAGATTCACTGA
TGTCCTGTTGAATTTCATCTGCCTTCCCCACTTCCGGCTGCGAACATTCC
TGACTCCTGTCTGAGCCATTGTCCATATCCTCATCCTCTCTGCTGGCTTT
TGTGTCCTCTTCTGCCTCACTGTTGCTCTGACTATGCGACTGACTCTCAC
CAGAAGACCGTGCTGCCTTATCACTATCCACAGAGTTAGAGTCTTCACCA
TGTCTTGGCTTAGAGTGTTGTGCACTCTTTGTGTATTTCAAAGAAGGCGC
TTGGGCACTAGGAGGTTTGCTATGTGTGTTGCTAGGGTTCTGCCTCTAGT
ATGTGTCCTCCTTGGCTAATGGACTAAACCTGTTTGGTGTGACTGCATCA
GTGGCTGTGGGTTTCATCGTGAGCTGCTGTTTGAAACTGGGCATTACCtt
gagagctgacgagccatgctgaccgataggaatccattcttcatctttag
gatgaggtgtgattgaatggtcaaaggagtgtttgactccatttgagtct
gaaatacagatgagttttaggttggaggaatcacaggaaagtttgaatgg
accattgtccgaggcagataggagtgccaattgtttcgctttggccacct
gtgattcgatcaatctggggcccgcataacaaaggagcatatagttggag
gcatcattggtgtcaaaggctagagtgcctgtctcaagaaggtactcttc
agtgttgaatgtgagtgccttctttccttttttgttgaaaatgctgacct
cagcttggttgtcagagcgtatcaatcgaaagggtccccatttgggatgg
gcttgggagcggtcctgttgtgtacaacgtactgtcttttgttgtagggc
tccttctagcttgagcccattgagttgatacaggacgctcaaggtgtcct
catcctcatcatcaaattcatacggcagccattctcttgAGACTCATAAA
TAACTGGGTTGAGTAGATTGGTCACTTTATCTGTGGAAGAGTCATCTTTC
AAATGAGTGGAAGGGGCTGTTGAGGTTTACAATTtgctgtgggcttcttc
tttggtgggacctcaaacttgtcagcaagtcgagccggtttaactctgtg
acacagtcatcaagagcatcacctgatggtgccaccaaatgtgcagtgcc
aagtccgggaggagtgatcgccggagaggttgctgcggcccttttgttcc
ctgccatccttggagggggagtgtcagtcatagtggtgtcgtcggacata
gAGTTGGTTACTTCCGACACCATAGTGACACCACTCTCCATGTGTTCAGA
AGAAGGTGGGTCAACGCGAGACAAGGGTTGACCTGGTGATGCCACAATAC
GGTTGGACGAGCTGATGTGCGTGCGCgtgtaatggttggagcaaggaaag
tatggtgagaatcgcagaggagatcacgtagacacaggtgaaattcatga
tgggtgatacagcacaaaattacgatggtttttagtgtagtaagagcgtc
ctgagggcaggaggatcgaagccatgtgttgtctatgtgcgtgaggtgtt
ggtgtgaccaattaaggcagagtgtgggtgtgaaaccaccatggtgacca
agacaatagtccccgtgatgcaaggttgatggccctgcagattcctgtgt
ggagcttggtatggtgaatggtgaatcatatcaagtaaggggtaagtatt
tgttagatgtagtgacttcccatgcttcggaaaagtaTAACAGTGGATGC
Cgcgcgggggcactttccaatcaaggttacttgaggatcagttgaatttc
ttgaaaatgtgttggtccaacctgtatcccaagtgaacctactaacaaaa
tgagatcagaatacactcctaacagaagtgagcaaaatataacaaaactt
tttgggagaaacaattcaattatgagaatgagggcttgaggggggtcgta
tggtcattttaatctgacacagacctcttgggggtcacgaatatattttt
aagggtagcttgaaggtaacacaatattgtactgttaagaagtaccattg
attgtaaaagttaatacctagaaagtgcccactattaaggagaacaatat
aacctacgcagacagcaagacagatttagatatctttgtataggtaagca
cacatgaaaaaatcgtgactacccatgcatttcaaacacgagaacaattt
atttaaaggtaagttgagagagtaactgcacgtttttacctaaaatagtc
gaaagtgaaaaaagtgtctcacttaaggagaagaaggaaaaatcgcagat
gataacaaactaagatttttcaagaaaaaatgttgacaAATTTCAAATGA
TAATAAACAAAGATTTTTCAAGAAAAATCTTaatatcttataatccgaat
taagcaagtggtgccaacacaagaaaaataatggtatctctcttatttac
tttggcgtagccttattgtaacatatttttcctcctgccacttcacttct
cttgctttgctgtgctgttcacctctctaccatgtgcttgagatgtgtag
tgactttcttggacattggaagtttctcggcaaccatgtgaagtcacagg
gagcaaaccagacgggtatgtctgagaaaagtgagcctaacaataaaggg
tttagaacgcccggggtcattttgttaggtgaaaaatataaaatgtcaat
gaaatcagaaaaaaaaacatatcttataatccttgggatcttatacacca
agacatacggtagcagccaatgcaagactttttagcagtagtgggagcct
gcaaactcaacacatggtcctggcaagcggatcaacgcctgtgcagtaca
agcttgattcgcatgtcccagcttgtgtcacatgatctgataaactgcct
ttgttcttgCTATGGCCTGTTGTGTCAATCATGTTTATTTCtagagatgg
ttcttggtcaagaattcgatatcgagacacgaaaatttctcattcgagat
gatgtctcatctcaaaccactccaatccaagatccgagatgagatttttt
atgtacacatacaactcacgtatgtatataaacatgtatctatcaacgtg
aatttctgacatgcatcagaagtgcatccatgctctgtgcgatctcaaat
ggaatctcgtaacaatgcctctggggtcatgattgagactcttgaatgag
atctccatctcaaagggtcaaatctcgaacttttcttgatctcaaaaaat
tgcatgagatgagaacgagaaccgtctctaTTTATTTCCTATTTTGGGCA
GCCtatcaagatttttttcaaaatcttagtgttggaaactaagccccttt
tctccttctcttccctcttTCTCTTTCTCCttctccttctccttcttctc
cagttagacagttttttcactttttgccaaaacaggtattcacacatgga
gctaaaaagaacttacccgaaaataattaattttttgggttgacatacat
cggtagacatcaagttttgattcatgtttacctttaaaattatatcttat
ttcaaaaatgggcatgtttgagtgagaggcgcatgtgaccatttacagac
aagccacttcatttttgaacctatgacttcccctgtttctacaaatggca
ttctgtctagctcgctacaaaaaatcttgcagcagcagcttctaattttg
attcggtgatgctccatataggcttgaagcaatacaggctgtaagtaggc
aaaagccttttttgcaggcaatatatttgaaaagaggtttttgatcctgt
ttatttgcctatttagatgtgactcgacatgtttagatattttctgcatt
cacagacctaacaaaaaatgtgaatcaccctgccacttgatttaatgcca
catcaagatcgagagtgccaaaattatatgtctgtcaatagtcatgattt
tgtgcctatttatgtgagttgagtcaaaaataaatagggtgcaagctatt
tataaaaatgatcaacagaacgggtcGtagtgactgcactggcgcagcat
gcactagaatgcaaccactcataaagagtggtgcaaaatgttgtattgtt
acaacataacattagaagccatttatggagctttgtgaattgggaatcta
caagaagttttgtttagtacaccaaaatgcagtactattgaaagcaagga
catatcttccataaaagatgatattatactagggtccataaaaagattat
atgtggtcaaattgtacggtttgcatttttgaccatgttaaatcaaaatt
cattgttattcttctgtcattctgtacaatcatgtttaataatgtgttac
actcaacataacagtttacccttaaaagcccatgaggttcaagacagaac
aaaaaaggcaacaatcaaatctgctgagttgcatactgtgtatgatcttt
caatgtatgtctgttttgcacattgaacaatgtccaagtgtaagatatga
tctgtgtacattgatttctttgttgccttgagatggttcattcactaggt
ggcatttttgtgtgatctcaatatctgtgtggattgtttgtatcctttgt
agtgtgatggtcttattggtgtatggtgtggtcctttgtgtggcattgat
atggatgtatcaccattcttggtgtggcattgatcttttatgggattgtt
cttgctttggcattgctttttgtatgacagggctggtttagtgttctgtg
tggcaaagatgttttcctaaatcttttttgtggttaatttggtgaaataa
tacacaattataattaatttgtactttactgtagtccataggaagtacaa
tgtctcttataatatttcctttttgggatacattatataataatatatag
gtttgcatgtatgaaaaggcaacctttttctcttcaatctcaaagaattt
gaagagttgcccgtttcccagttcgaatacacataagtcagttgatacta
ctttttggcaaatcattcaatcatgagaatcttggcaacaggacaactga
tagcattttccttctttgatttatggttgttttatgtagaccaaggtgca
ggcccattgcagatcattttgtttcttaacagtgattcggcaatatatga
ttaggctatgcctagtaaaagagtatattttttggtttgctcgaaggtaa
tatcatcactttctgggcttatcgagtgttctgaaagcctttacgtatta
cagtcactgtgttcctaaagtgaccaccatggttgttgcattcaaggagg
cactttccgattgagtttacttcagtgttgcttgaatttcttgaaaacgt
gttggtccaatcttgtatctcaagtgaacctatgcacaaaatgcgatcag
aatacactcctaacagaagatgagcaaattgtaccagaacttcttgggat
gaTGACTGCCTTATTCCCGTGATCATCACCAAACTCTGGCCCCAGAATGG
TCCAAATCTTTTCTTCAGTTGGAGCTGTCACATAAGCATTCATGATGTCA
GCTACTTTGACTTTCAAGCTGCAAGTGTGAGGGCAAGTTGGACAGTCTCA
TGTCCCACAAAGCTCAAGTAGGTGATGGTTGGTGGAGCATCTGTCACATG
ACCACCGGCAACCAGCTGAGCCTTCATCCTGAAGTCTTCCATTTCAATGT
CAAAAATCATGTGACATCTGATGAATTGGAAACCAGGTGGATTTCTTTTG
CCACCATCCAAGATTTTGAATGAAACTCTTACATCCTTCATTTTCTTAGC
TAGGTGGAGGTAGTTCGCCACCATGCAAGATTTTCAATGCACCTGTTACA
TTCTTCATTTCCTTAGATATTGCATCTGCCCAAAAGGTATTCCCATTCCT
TTTGTCCACAGCAAGGGCATCATCAACTGACTGTGGGACTTCTAGACCCC
ATTTATGAGTCCTCTTGAGACATCGGGCACTTCAACACTTGACCTGTGCA
ACAATGCTGTCTCTTTTCTTCAGCACACGAGGAACCCACCAATTAAATGC
TGGCTTGTGGTCAATCCCCTGGGCAACAGCATATTCAGCTATCTGACCCC
CAAGATGTCATTGCCGTCTTCAttcagcgcaagttgcccatcagactgca
taatgaagtctttgtacagggtgacacatttgtcaaagtcggcatggaat
tcattggaggaaaggatggtggccttcacagtatccagcattgttgtcct
gataccatcaatcaagaacctaaCTTTGGAACTGTCGTCAATACCATTAT
CACCATGCTGTTCCAGGCTGGTCAAAACATGGTGCTGTTCCTTGTGCACA
GTCGCATACTTCTTGAAAGTCCAATTCCACTTTTCACCATGAGTTGGCAT
CACAACGAAAGTGCTCCACCTTCGATGACATATGATCAACATTATTGGGT
CCAAGGAAATGGTTAAAGACACCAAAGAATCCTGCCCAACCATTTCTGGT
TCTTCGAGCCAGTTTGGCATAAGTCCATGCCTCACGGTTCTGGAAAAGGA
CAGCTATCTTTTCACATGTTGTGGTCCTGCCAGTCATAAAACTTTCAGTG
AAAGGACCATTGACCTCCAAATCAGCAATAGCACCAGCAGTACCAGACAC
CAAGATGGATGCACAAGGAATCATCTCCCCATCTAGTGTGAGATAATTTG
TTGGTGGATCGTTCACAGCAGTGGGGGCAAGAGCAATTCTAAGAACATAA
ATGAGAGGTACATCATTAACACTACAAAACTGCGTGGGTACTCCTCTACT
GCCTCCATGGTCTTGGGCCAACCCTTGGAGTCAATCATAGGTAGGGTATC
ACAATCAGTGTGGTTCCTCTTGGTATCACATTGCTTGATGAGCTTGCTGA
CAGTCCTCAGCACTTGATCTTTGTGTCTGACATAATCGATGGCAAGCTTC
AGATTATCTTCAGCTCTAGCTGCAACCTTGGTGCCAGGGTCAGCAGCTCC
AGCTGCATTGGTCCTCCCTGGATGGTGAAAGACTTGGCAAAGGTTAGCTG
CCTTGTCATCATCTAAGTTTCTCAGTTCATCAACTGAGTCAATGCCTTGA
TCACAAGTAACTAACTGGGCGGCTTCGGGAGTAAATACCATGAGTTCAAG
CAATGTTTGAATAGATGCCGCTTCGGCCATATCGAATATCAATACTTGAT
AGTACAATCTTCTTAGCTTGgtggactatcaaaccaatgcaaaatttcag
aatggatacttggccttgaaatctgagccaaagGAACAGCAGCCCTTGGA
ATGTTTGATATTATTTGTTGGCAAAGAAACGAAAGTACTGGCAAGCAGCA
CTAGTTTAATGATAATATGTTCATGCATTAGCAAGCAATACATTTGCATG
AAACTGAATGAGTGTATTCCATAGAATTTATGTATCGTGTAAATTTTATT
ACATTATACCATCCATATCATCCTTCATAGCACACATACATATACCAAGT
TGTTTGTATTGCCACTTTATCAGTATTTTTAATACCTTATTCTTGACCCT
GCAAGTGCAGGGATCAAGCATGGATATCACATTATTGCCACAGTTTGTAA
ATCTTGAATGAGACACAACTCTACCAATTAAGCATGCCACACAGTCTCAA
GCACAGGGTATTTACCACCCTCACTGCTGCTGCATTCAAACTAATCAGTT
CCACCCAAATTACATACTACCTTTTTGTCTGGTCCAGTCCTTTGAATTGT
TCATGTTGTTGCATGACAATCCCAATTATTTTGTCAGTGCAAACAGTGCT
CTAAAGATCAGACAAATCAATGCTTTAACCAAAAGATGTGACCAGTAGTG
TTTGTTCATCTCACTATGATGTCACCAAGACTTCAGAACATGAAGGTGCC
ATCATGTACTCCAATCAGCTATGTAGGGTCTGTCTTGCTTCTATTTTACC
CTCAACTCTTACTTTAGCATgacaacaacaacgacaacgacaacgacaac
gacaacgacaacgacaacgacaacgacaacgacaacgacaacgacaacga
caacgacaacgacaacgataacgacaacgacaacgacaacgataacgaca
aacgacaacgcgataacgcgataacgaccgaacgacaacgacaacgacaa
cgacaacgacaacgacaacgacaacgacaacgacaacgacaacgacaagg
acaaggacaaggacaaggacaaggacacagacagcaacaacgacaaggac
agaaacagcaacagcaacagcaacagcaacagcaacagcaacagcatcac
cataaccatcagcataaccatcagcatcagccctggctccagcatcagta
tcagcagcagcagcagcagcaacaacaacaacaacaacaacaacaacaac
aacgacgacgacgacaacgacgacgacgacgacgacgacgaccacgacga
cgacgacgacgacgacgacgacaacgacgacgacgacgacgacgacgacg
acgacgatgacgacaacgacaacgacaacgacaacgacaacgacaacaac
aacgacaacgacaacgacaacgacaacgacaacgacaatgacaatgacag
caacaacggcaacgacaacgacagcaacaacggcaccaacaacgacaacg
acaacgacgacgacgacggcaacgaaaaatgacaacaacaacaacaacaa
caacaacaacaacaacaacaacaacaacaacaacaacaacaacaacaaca
acaacaacAAGAGAAACTGATGTTTCCCCTGACCAAAGACTCCATAAAGA
TTTTCCCTCTCTCAGCAGTTACAAGTATACATAAGGGACACCTATGTCTA
CAAAAATGAAGAACTAATACATATAAAAGTCAGATCACAAAATCAAACAA
CTATCCCACCTCCCCGAAATGGCAGAGTCAAGAAGCAAGACCATTTTAAC
AAAATTTGATTTTCCATTACTATGTGAAAGAACCAGACAAATGAATCATT
ATTGGTGCCACAATGATAAATCAATCTAATCTAATGGATTCATAGGTATG
CAAATGCTGTATATGGAAGCTCACCATTCAATGTACTAGAAGAACCACTC
CAGCATAGTCATATCTATATACCAAttcattttaaatttcttacttcctc
tgttttaacaaatgcaacttatgcaataataaacctccttcattctgact
tcatcatgcagccaagaatgattttcttgtgtcttggttactgcaTGAGT
TGATTATTGGATGCTACTTCGagaattagtttttaggtttccccaaactc
aaaagattccaatttcaacaatcttatgatccaaatgaagttaatgaaat
ctcaaaattaaaaactattggtatctttgttattttcaatctagggcgtc
gatgtatgttttttgctgttcatacaagaactctcccttcaaccatcatg
caatattattgtggtgagagagtgtgatgtgtgtagtctgtgtgtactgg
gttccttcaacaaatggcatgtttcagtaaccagaaggagttttgttgaa
ctacacttatgggtacattgccgcagaggagtacaatagattcttgttgg
tctccaattcacaggggacaatgaatgacgcacaaagcacaaatggtaac
aaaattgGATGGAAGGTTATAAGCTGATCGGACTTATAAACCACTTTTAC
ATCATTACTATTCCCTCTGTTTTTAAAAtcaattatcaagatatttcaaa
tttgtagttgcattggaaactgggccgttttcctcctcctcctcctcctc
ctcctcctcctcctcctcctcctcctcctcctcctcctcctcctcctccc
tcctcctcctcctcctccctcctcctcctcctcctcctcctcctcctcct
ccctcctcctccctcctcctccctcctcctcctccctcctcctcctcctc
ctcctcctcctcctcctcctcctccttcaatgagaaggcttttcaccttt
gaccattacaggacctgttaacatttaattttttggcttgatgtacaggg
gtagtcatgctgttcttggttgcaaattctgtcagaattccggtagaatt
ccatattactccggaatatttgatcattttgacagtaacgtgactgctgt
ggtagtgagattactatgaaagacctacttaagtactttgtacaatactt
taggattgtgacaccgtgacgacacaaaataaggcacattttgacaaaat
ttaccataatatttccagaacctacagtaattactgcaggaatcctggtt
tgttactcaatactgtgtttttgaggaagtaaccaaaattggaatttaca
acctagATatattttgatatttgctaatctttcaaattatatcttatttc
catattgggggcacatgaagtgtgcgaggtgcaagcacccactcaccgaa
cttcttcgacaagccaccttatttttaaaccttatacatcctctgtttca
acaatatcttctgtatagctcacttcaaaaaattgcagcggctgctagta
atTTGACAGTTCCTCAATAGGATGATATAAATTTAtccccaccccagctt
cgggaaatattggaaccatacactttggtcgaattccttattttcttgtg
gtgcaaatattgcattgtatggtctgtacttattcctactcattacagac
agtagcaatggaaattattgaaagtgaatattatttttatgtagacatat
cttatataaatatgtcatcgcacggcaggggtaaggcctggaatgtatgg
aatattttttttgaaaataatacatatgcctagcattcatgcctcacatt
gccaaagaagaacaagtgtttctctccaaataatgattccaagccaaaat
tacctatttgtgacaaatgagttttttactatccacaagtttcaagtagg
aattgaaaattttaagatttaatacttgcacctttaggattgagaaggag
aaagctaccataaaacctgaggtataagttatcaaaatgtcaaaagatac
atttcgatgtaacctataccccagacaaaggtagcaaaattaagccggta
gcaaaaatcggtatcttgaaattttaccctatcttatttgtagggtatgg
aaccatgttccagccagttttctaagctgctggaggtcacgaacgctaac
agtacactatataattattccaaacattgtgtaattgttgtgatgtgagt
tttgtgatgaatatgaatatcttgacaaccagccggagttatgtggtctt
gtaaatatgggcgtgttgctgatgacacagaaaaaacattcatgagggtt
ccgttgtgtttaacatgttgtaaacaccagaaaaacaaaatgtcaaggaa
actaggcaaatgtaacctatatcctgatgcaacctatgcccagggtgtta
cagTAGTTAACTGTGCAATATTTGCACCATATCCAAGGGATGGAGATATT
AGCctgatgcttatagtagcaccagcacaaacacaaagaagatgattttt
atttttcgtaatacgttgtgtaaataccaaaccttatcattgtttgtctt
tgaacacgaacctttaacagtaacatccatgttagtcttcgttgaccatg
aaccttaccgtaccaaacagtcaaagtgtttctgagtgattcttggagag
atttttgctaatgggtaaaagaaggggtattttaggggtctgctatgctc
cataaataaggttggtcctgaggatgggctgagcaatgttatttgtatgg
tgtatggtacacaaagttatggcgctataaaattcatggagtccccgagc
tctaagctatagttcgggagaaatccagcctcataacccattctccgaac
tgcagcgacattttcttctattttcgtgtttgtgttcgtgtccataaggt
tcataaatccctacaaaacatggaaaaaggtaaggttcatgttcgtgtta
ccataagcatcggccTTACAGGattactcgcagccattgcaagatttttt
gtagtgagctagacagaatgcaattcatagaaatagaggaagtcatagtt
taaaaaagtggcttgtctatgaggagttgtaaatgggagtgttcacattg
cactctttgcttgcaccttgcaaacggtcccacccatatttgaaataagc
tatcattttagaggtaaacagagatcaaaacatcatgatgactacccatg
tatgtcagcctgattaatcatttacaggtaagttctcttaggattactgt
ggaagtacctgttatgggaaatggtgaaaaactgtctcactggaggagga
gaagaaGGAGGAGAAAaaggaggaaaaggagaaggaaaaaaggggctcag
tttccaatacaacaaagattttgaaaaaatcttgacaTCATGATTCTGTG
GGCAAACCTGGGCAGACTAAGGGTAGACTGTGGGTGCAGATGGGCGCCCA
ATTTGACTTCAGTACAATAACAATAGACAACAGCATTTGAGAGggctttt
gtaaggtggtggggggccagtttcacaaaactgggaaaaatgggctgcga
agatgcccatggtctgttacatgagattatctatttgataacaaagtatc
ttacctaagttatgtctcagttaacagacatatcaatttgagaatatgac
aattttttgataatagtactattgtacaagccaaaaagataccaataaat
atccatccttgattgttggcactacttgtgcatcaataaacacaatgcaa
tgatttaaactgattcttaagaactagatactttggattattattgtgat
tgtttttaatctcaaattagcatgtaattctttaaattcattgatcggtg
cttctataggatagagaattaaaaactcagtttaaatattgctgtaaaaa
tatctcttcaagtcatgataaaagcaagaattacaatatatgatcacaag
ccaattaatgagtcctttgcagtaaaaatgcattgcatggaaaattacat
taataatgactcaaatcaagcaatcaacagtaacacatccaaagcaaaaa
aatggttgaatccttgaaaatgtcttatatttcaaatgttgtcactgtca
attaaaaatgcaccatattcaaccaaagagtatcacatgaacatactact
aatgactttgctagtaatgacgtatgaaatttcctgttttctggtgctca
ccatcatcccaaccaatgcacactcattcttcatgccttggctttttctt
gctcttattctttgctttctcttcatgctttagagtcctttataattgtg
atcatcaaatcatcaaatcatgattgttaaatggaataggatagagtcat
gtatattttaatttagtacacatcatactaaaacgtttgaaaagctggtt
cttattttgttttcaaatctaccaaccattgccctttgaattggaatatt
caaaaatccactgatcattgagttcttgaactgatcaagttcttcttttt
tccttgattggattgtctttacatattcgtgtgctctcctaggtgtgcag
gtgtgctttgtcctgttgactctcagtaccattgtcatccaggttttgtt
cttctgtaggatgattcatacaaagggtagccacaacattaattgtcagg
gtacagttgtaactgcatgtataacagtaaaggcattccattgttaccct
tcagcttctacctcctggaattttacatgatttacacatcataattttct
cctgcccctacggttgaaagaatgttgttgcaacagctgctgctgcttat
tgctctttctagtgctggtactcttcactatagttgttaatttttctctt
ctctgcttattcttcaggcttttctgttgttgtatgggttgtctagaata
ccttttgatctgccaccagtcttcattcaaattcttgtattgaattactg
cgcaatgatgccaactctgggattaaataaaaaatcaattactttacatg
gtacaaaacaataggaataatgcagtggtgaccatgcggggtcatcatct
cttatggacaaaacatcagaataggatcaacattgtccatgtgtaatttc
agtatactcaatgtcaagtataccttttgatctaccaccagccatcattg
taattcttgcaatatatgactgcataataattttgactgtgaggctgaat
gattaaagtcaagtttttacaagatgcaaaatagtaggaacaatgcagtg
gtggccatgtgtgaaaaatcaaaacagatgttattattgcgtaattttag
gtacgaatgttgaaattttacatatgtatattaaaatatatatgtgtgtc
agtgggcctctacctacctcgtatggttatcctgtttatatacgcccgac
aatatcataaaacgtttttatgatggaattacctttattttagttcgtta
attaacaaatatatcgtaacatacggttttcgtgaagaaggtctaacttc
gctcgtattatcaattatttaaagatattatacctttctttttcatcatt
ttcctctccacaaatcgctacatggacaaggtctagcaatactactagta
cttagctcaaaaaaatacatgtccaaaaaattagaaatgatctgtgtgtt
atttctgtattatttctgagactgcctccccctaccacccatcctatgct
cagtcccatgcacatggaacacatgagcaaaaaatactctacaccacaaa
atacatcctcaattgataacacagcaacttcctccccgtcatatcccacc
ttgcaaccatcttccaaggtacattattcacatgaatgaattgattgctg
tgttgctgtgtaacatgttccttctttttttctatgatgatgccatgagc
ttgtgttcatttcaaacacaagtaaatactgcactatgactatgaagaaa
atgatagttgtcatttacatgacaggttcataccgtacttcttggtttct
atgtagatgctcttcagctgaagccaagtcccctgaaaagctgatatcca
cattctccactttcaattctatacaatacacaccatagcactgactttat
tgttgtggtgtcagttcaagccatatggttcttgatcatctgacaatcaa
aattcgctccaagttccaatcatacttttgcaatcaaaaaaactacatta
cctcgaggggttataaaaaataatcccactttacacaaatttgtgtatga
actgcacatcagtaggtgatatttcattttattgcttaaactgatcactg
tgcatttttgttcgtgtttgaaacagttgtagtcgtcgttgtgtaaatat
attgtcacgaatgatttgtcagtcacctcatagcccttgttttctaatat
gctataaaattacagccaaatttctttcattacattgtctagtagcaaat
agtactaacacactctaccttttagatattgcagtgtcttgtccactgat
acctgtcacctaaaatgtatattatgtacccatattcatagGCATTGGTA
TTTATTGTCATTACCTCAATGTTTTAGTATTGGGTAATTAATGTGTGTGC
TGCCTTCCTTGGATATTGAGCTGTCTCTCATGATCCCTCTCAGAAATGTT
GCCCTAACAATTCGTTATCCGTCAAAGTCTTAGGAGTCCAAATTCACAGG
ATGGTATATGTGGAGGCAGACTGAAATAACTGACTCTTTTTCGTTACATA
AGAAAAATACTGTATAATGAGTAAAGAGAAATTAATTCACTCTTTTGAAA
ATGGTTGGGATATGAATTTGTCAATAGAGTCCAGCTGATGTTATAGCAAA
AAGATTCTCTGTCTCAAACAACTTTGTAGAAGTCGTCGTTGTGTTTTGTA
GGAGGTTTTGGTTCAATCATTTAATCTAATCTATGCTTCAGCCTCTATAT
CTGCTGCCTGTGAatatatatatatatatatatatatatatatatatata
tatatatatatatatatatatatatatatatatatatatatatatatata
tatatatatatatatatatatatatatatatatatatatatatatatata
tatatatatatatatatatatatatatatatGACAAAAGTTTCTTTCAGT
AGTTGCCATTGTGTAGAAGTATGCCATATTGGCAACAATCTCTGGATACA
TAAGTACTTAAAAAACATTCTTTGTGTTGTGTAGATGAGGTTGGTGGTAT
CACATATTCGTTAGTGTGCATTGTACTGTGGCATCATACCATTGTTGATG
GCTAGAACACCATATACTGTAAAATGTACATAAAAAAGAGACAACAAAGT
TGGACAGTTCTTGCTTATGTTGGATTCATGACATAATGCAATACTAATGT
ACAGGATATATTTTATTTACCTAGACGGTATGTTAGGTAATGTTAGGTAA
GTTACCAGGCATATTATTTAAAAAAATAATCGATAGTTACCCATTTAact
gtaatgtacggtaccgtaccttatggtatcgtacGATAACAGGAATATCA
TAAAACATTTTTATGATATTGACGTCATCttattaggactagatcctaga
tcccccttcatctacagggggacgtagcgtagaaagaatcctcggggact
tctcgaagaaacgctatggtcggaatcactacaaatggttgagacattgc
cccccccagtacaatataaaccaagagccTTCGAAGTGAGTTGAGAGGCA
TTTGAGAGAGGATCTCCGATCTCCAAAATCTGGAGAGTGCCATACTAGAA
CGAAAGTGACCGCAATACGGAGGCGGGTTGCCGCAAGAATATCGAGATCA
CACATTGTGGCCATCCACTAACACAATGCCTTTCCGGATTCCATGGCTGT
GCCATTGTCACATCTTTTTCTTTCTGCGTCAAGCAATATGCGAGGCCAAA
TACCTTTTCCCATGCCGCACAAAATTGACGTGGGTCAACGGCATAGCACA
CTTGCCAGAACACATGGAAGACCCGACATACGTTATATCCTCGGCATTCG
GAAACGTCAAAGTCGATTACTGCCACAATCCCAGTGCCATGACGTCGGAA
TCCGACTATATCGGATTTGTCAAGGATGGCATTCAAGCGAGCGGTCACCA
AATGGGCAGAGTGACAAAGGAGGTGGATACCCTCGTGGATCATTTACGTG
CTGCTTTGGGCCAAGTGGGGAAGTCGGGGAAAGTCATTCATATTGCTCAT
TCGCAGGGATCGGTAATCACGTGGCTTGCGGCCAAGAGGTTGACACCGGA
GGAATGCAGACGAATCGAAGTCATTAGGTGAGCGGCGCACTAGAAGAATA
CATCTTGTAAGTTTGGTTGTTTTCATTCTCCAGTCTAATGCACGTGTTAA
TTTACTGCCAACTGCCTTCTTCATCGCAACGAATTACTCAACCAAAATCG
AAAAGCTTTGGGGGTGCCGCTACAATATGTACATCAGAATTCCCGTTTTC
GCGATGTATAAACTACTATGCCGTGAATGACCCAATTTTAAACGTCGTGC
CTAGTGCAGTAAAGGCCTTGAGAACCGGATTTTCATTTGGAGGTGGCATG
GAACAAGAAATTATATTTTTAGCATCGCGAACAGGTATGTATCCGAGTCT
CTCACAGGACATGACGAATTTCATCTTTTTGTTGTTAACTTCTATTTCGT
CCATAGGCGACCCCGTGACAGATCATGGATTGTTAAATCCTACATATTTA
GAAGCGTTGTTGTGGGAAGGAAGAAGATATCAATCTTTGTACCTATCACC
CATTGGAAAAGTAATGGATGGTGCATTCGTCGCTCCTTTGGCTTCATCCG
CATGTTGGTTCCCGAATTTTGCATATAAAACAACCAAGCAGTTATTTATG
GCTATTTTGCAACTCTTTGTATGGTTTCGTGAATTGGTTAAGAGTATATT
GATGGAAGTTCGCGGTAAAAGAGGTGAGCAGTACGAGCAGGTTCCGAATT
TCCAACATTTATAGCAGGATGAACATGATAGATATCGAACCGAGTGGAAC
TACCGGCGCGCTCGCAATGTAGTGCTCATGCAACAAAATCGCAGTCAACA
GTAAGAATCTACAATGAAGGGATACCTGGTGACACTAGGAAATGATCGAC
CGAGAACAAAATGAACATTGAACCTATTCAAATGCTTCACTACTTTACAA
GTATGTCACCAACCTAGTTGCGGGATCCTTACTCTTTCGAGGCCTTACTA
TTCTTAACCTTAGTCTGTTGTGAGGATTCTTTTAAAATCTTCTTCACCTT
ATTGGACTCCATTACTCTATCGTAAAGTCGCGTAGACTTGTCATAGCCGT
AGCACATTCTGCAATCAAAGCTGTGTAAGAAAATATAGTTAAGAAAGTAA
GAAAAAATGAAAACGAAGATAGGAATTATGTGGCGCATCTGTGTATCATG
ATAACTACACTCACGGACTAAATCCAAATTCACCATCTAGCTCCCAGTCT
AAAGAGGATAAGAGTCCATGTGAGATGTGACTGAGATGACAAGCAGGTCT
TGAAAACGATTCAACTAGTTATACCTATCTCTCCCTCTGCAGCCTCCCAT
TCCATTGGTGTCAAGCAAACTGTGGAATGCGTCACGATGCTTGGAGTCTG
CGGCTTGTATCCTTCCTTTATCGACAATTTAAATTCTCTCGATAAATCCT
AGCATTCGACAAACCAAAGTGCGTCAATGGGCAGTGAGAAATCGTGTACT
TGCTTCAAACATGACAGAAAGCAATGATCTTACCTGGATAAACTTTTCCG
GCGACCGCTCTATCTCTTTTAACCGCACAAGCTTCACATTCCGCGGCACT
GCTTCAATAATTTGCTTCATAATTTTTAGCTTGTGCCTCCTCAACGCAAA
CACATTGGGGTATGTGTAGTTCAGGCTGGGCTTCGAAATACTTACTTCCG
GATCGCCCTCTCTATTTGTACTACTCCTCAAGAACGGCACACTTTCTGCC
CAGTCTACCCACGGGAAAGTGGTGAAAAAGTCTAATAGTTTTACACCAGC
AACATTATTTTGATTCATCCATATTTTTTGGTCAGGATCGGAGGTTGGCC
CGCATCTTTCTGGAAATTTGGGAGGGCAGAGATGATAAGGTTTTCGGTAC
ATCCCCTCAGCCCTTGATGGATTCGGAGATAATAAATGAAACAAGTTGTT
GTAATCATGAGGCAAATGAATCATACAACAAACAGTACATACCAATCGCA
AGGAGCACGAACAACTAGAACCCAAACAATATCCCTCCTCGCCTTCACCT
CGGCTAACTCCGCTTCATTGAGCAAATCATGTCGAAACATGTGTTTGTGC
AACAGGACTGGTATGCCGGAGGAAAATTTCTCCAAGTTGCTCCCCATTGA
ATTCGGAGGATCGAATGCTTCCGCGAGTGTGTCGGATACGAATGTCGTCC
CAGAGTTTCTCTCGCCTTCCGTAGCGCAGGAAGAAACGCGAATCAAGAAA
GAAAAGGTGTTATTACTTTGCGAATGCACGGCACTCCTGGGACTGAAGAA
AAGAACTCACCCAAGAGATATATTATGGATGGTGTCTTATTACCCTCCTC
CTCCTCAGAATTCACTCCCTCGACATCGTTATAACACAAGTGACATTCGA
GAGAATGATGACCAAAATATCCCTCGAGTTTCCAATCAATCAATTTTTGT
GCCTCGTTCCATTTAGTGCGATTCAAACAAAGCGTACCAGTTGGATTTGA
CGGTATCGACAGAGGTTTGTAGTCTTGTGCGAGCGTGAATTTGTATTCTT
TCACCAGATCCTAGAAAAAAAGAGTGATCGGGTAGCAGCGAAAGTGAGCC
CTACTGTCGAAATTGAAAGCTGTGTTATCGAGCACGAACATGCAATGTCC
TCACTTTCACAAGTGCATTGGGATTCAACTCGAATTCTCCGAGACGAACA
ATTTTGACATGTCTCGGAACCAACTCCATAATTTGTTGCATCATCAATAA
GTTCTGACGTCTCATCTCAAACATATTTTTGTACGACAAGTTCCGTTGTT
TCGTCTCACTGGGTACAATCACTTCACCGCCATATTCGTCTTCCCAATCA
TACCATGGTGTATTGTAACTGACCATCTCCTCACACGGATTCCATCCGGT
ATTTTGTAAAATGTGAGTCTCGAAACACAATTCCTTCTTTCGTTGCATCA
TCGCCTCTGACCAATCACACGGAGACCGAACAACGATGATCCACAAGACA
TTGGTCCGTGCCGCAATCGTTTCCAATTCGTCGTCCTTCAGTGTGGATGT
CCGAACGATGCGCGCATGACGTGACACTTGTATATCGAGAAAGGAATGCT
GCAATGCCTCCATGGCGAGATCGACGCCCGATTCTCTCTCCCCCCAAATG
ATGATTTGTGTTGGCGGAGCATCGATGAATTCATCGAGGACCAAGGATGG
TCGTTGTGCGTATGTGTTTGGTTTGTAGGTTTGATGGATGATGAGGATGT
GGAGGGATCCGAGGAGGAAGAGGACTATGGCTAACCATCTTTGTCGGAGG
AGTTTTTTAATCATATTTGGAGGGGATGCTTGAGTATTATACTATTTTGC
CGTGATTGTTGCAATTATTTGCGATGTCTTTGCGGCCCTGTCGACGACGT
CCATTGTGGATTGTTGACAATCGGATTGTTGACAATCTAGTAGCCTCTAT
ATGCGGTAGTAGAAGGCAGTACAATAGCGACAATGTCTATTACAATATCC
TTTAAAATCCTTTACACTATCTCGTAGCCATGGAATAGATTCTTGGCCAG
CGCGATTCTGGTGTACGTTGTATGTAAAAAATAGGTAGGTAGAGAGCGCT
GTCAAGAGGGTCATTACGGCTTTTTAGTCTTGTCTTCCCAGGTACATTTA
TTTACATACCAAATTCCTTCTAAAGTATACGTGTGGCCTATGTCTGGCTC
ATCCTTTGGGAAGATAGGTGGTATCGTATGGTAGTACGTCATCGATGCCC
AAAGCTAATCGAATTACAACCCGTGTGCTGCCTCCATGTTGCGTGCTTCT
CAGATAGAACTCTTCGCCTAACAGTGTCATGTGCAAGGCACAGGACAATG
CTCAGCTCCAACAAGAAATAGTGAGCAATGCGCCGATGCCTCCCAGTGTA
TGCCCTGTTCTCCTCGTCATCCTCACCCTTGTTGGTTAGTTGGCTCTCTG
CTGCATCCGCTCTCCATCGTGTCCATCAGTCAACGGCATTCATCAGCCAA
CGTGGTCAAAACTATTTGTCAGCTCCGTCGCTCCCGACATTGCAACGTCA
TTTCCACCACTCGACCTCGTTTCGTCACATCTCTCACCAAGCCTCAAAGC
ATCCCGACGAACTTCCTCAATCTTCCACCACAGCCAAAAGCTCTCCATCC
AAACCAAAAATGTCCAAAAAGTCCCCCAAATCAAATTCCCCCCCTGGCCC
GCCACACGCCCCCTCCTCCCTCTTCCCCAGCACCGCCATCGACCCCACCC
GCACCAAACTCCTCACACCCTCCACACCCCTCCCCCGACCGCCCCACTCC
CTCTCCAACCCCCACATACTCTACTGGATGATGCGCGACGTACGCACGGT
GGACAATTGGGCGCTCCTCTTCGCCCAATCCCTCGCCGTACAACACTCCA
TCCCTCTCCGGGTGGCGTACGTCCTCCCCCCTCCTCCCGCCATCGAACCG
CAAGAGGGTGACGACGGATTACCCCCCAACCCCGCCGACATGTCCCCCAC
CGAACGACATGGAACCTTTACATTGGAAGGCTTACGGCTCGTAGCGGACG
AATTGAACCGTGTCGGCGTCACCCTCGATGTGCTCCGCCCACCCTCGAGG
GACGACGTGGGAAAGACCATGCACGCTCACGTAACATCGTGCCATCACGA
GGCGGTGGCGGTAGTATGCGATATGTCTCCGTTGCGTAGGACACGACAGT
GGATCGAGGGTCAGACGGTGCCCCTGTTGGAAGGAGAGAATGTGCCGGTG
TATCAAGTCGATGCGCATAATATTGTTCCGGTGTGGATGGCGTCGAATAA
GAGGGAGGTGGGGGCGAGGACGTTGCGGCCTAAGATTCATGGTGTGTTTG
GGAGGTATTGTTGTACCTTTCCGGAATTTGTGGGGAATGCTCATTTGGAG
GGCAAGGAGGCTTCGATGGGGCAGGAGACGACGCATGATTGGGAGGGGTA
TAAGGCGTTTATGAAGTTGGATGAGAGTATAAAGAGTGTACCGGGGATGA
AGGCGGGGAGGGAGGCGGCTATGGCACGGTGGAAGGAGTTTTGTACGTCG
AAACAGCAGGGTCTGTGAGTATACCACGATTTTCAGTATCTCGTTCCCAC
TCGTGTCTGTCTCTCACCATGACAAACATCTCCCACCACAGCAAAAACTT
TGACACTCTTCGCAACGACCCCAATTACTCCTCGGTCTGCACCAACCTCT
CCCCCTACATCAATCACGGCCAAATATCCTTCCAACGCCTTTCACTCGAA
GTCCGCGCCCTCAAAACACATCCCAACGGAACTGCCGCCTTTATAGAAGA
GGGAGTGGTCCGTCGTGAACTCAGCGATAATTTCGTGTACTACACACCGG
ACGGGTATGATTCGTTGGAGGGGGCGGCGGATTGGGCGAGGGAGAGTTTG
GAGTTGCATGCTCAGGATGAGAGGGAGCATTTGTATACCTGGAGGGAGTT
GGAGAGGGGAGAGACGCATGATGATTTGTGGAATGCGGGACAGTTGCAGT
TGGTTAGGGAGGGAGGGTTGCATGGGTTTGTGAGTATGTTATTGTGTCAA
TTTTTTTGGTTTTCAACCAACTGTTCAACAATTTTGTTCACCTCCATACC
TCGTGACAATGAACAAAGATGAGAATGTATTGGGCCAAAAAGATACTGGA
ATGGACCATCTCACCATCCTATGCCCTAGCGACGGCACAATATTTCAATG
ATCGATATGCCTACGATGGCAATGATCCAAATGGCTTTGTTGGCGTAGGA
TGGTCAATCATGGGAATACATGATATGGGTTGGAAGGAACGACCCATCTT
TGGGAAGATTCGGTACATGAATTATGCAGGGTGTAAGCGCAAATTTAAAA
TTGATTCATTTGTTGCGAGGTATAAGGGTGCTAAGGAGAATGCCGTTAAG
GCTGAGAGGGCTGCGGCTGTGAAGAGCAAGAATGGAAGTGATAGTCTTTC
AGGGAAGAAACGGAAAGCTTAAAACCATGATGGACTCGCTATGCATAGAG
GTGTCCATCTCAATTGTACACGAACCGTATGGAGAAGACGTTAGGTTCCA
TCAAATCTCATAAAAGATACGAATTCTATTCATATTAATGATCTATATTA
TCACAGGTATAAATTGAAATCGACCGCATCCGAACGCATCCATTCATTGC
TTCCTGCCTTATCCTCACTCACCTCCTCATCCTCCATAAGATCTGCCATG
AGGTCATCCACGTCAGTCTTTTCACCAATATCACCAGTCTTCCCACTGCC
CACCTGACGAATGTCCACGGCGCTAGCTCCAACAAAGTATCCGCAAGACG
TCCATTCCAACATTTGACGACTGGTGAATGGGCCATGTATCGCACCGTCT
TCGTTCCCTTTGTATTCCCACATGATTTCGGTGTGTTGCGAAGTCGATTT
CTCTTCCTTTTGCATTGCGTCGTCATTAGAAGAGGTAGTAGTAGTGTCAC
TGAAGTAGTTGCGACGAGCTTTCTTCGAGGGTAGAGCACCGTCCATCACT
TCGGGAGGTCTTTTTGCAATGTTGCCATCGTCCAATTTAAATCTGTGAAT
CCAATCAGATTTCGTTAGTTCGTAAGCATCTGTTTCACCCTCAAACAGTA
GTGCATCCGCCAACTCGGTGAGCTCTTCTACTGCCTCTCTGGTTTGTTTG
ATTTTGCTTTTTAACAGATCAATGTTTTCATCATCCTTTTCGGCGGAGGA
TTGTGTCGTTGACGAGTCGACAACAGCTTCATCGTCTGTAGTAGGTTTTT
GCTTTCTCTTCTTAACCTTATTCTTCTTTGCCAACTTCTGCTCTTGCGCT
TGCAATTGGCGCAATGCCGATCCATGCCTTGTCAATGCTGTCATGACAGT
CTCCTCAGCATTTTGCAGCAGTGTCACCAATCTCCTACCAATGTCCTCTT
GTGTGTCATCTTCACTCACATATTTTGAAGTTTTCGTCGGCTTCTTCCCC
TCGCCATCCTCTCTCGGCTTCCAAATAGAAGTCGAGTCCAACCCGCCAGG
ACCGGCAGCACCCCCCTCTTCTTCATCGTCACCCCCCACCGCGCCATCCA
ACCACGCATCTTCTTCCCCCTCCACCACCTTCTTCCGGAATATGTAGGTA
TCACCATCAAAGTATCCCAAGCCGCTCTCCTTCTCCGCATCCATATTGAA
TGGTTCCACGGGGCAGGAGGCATTCCCCCCCGCATTGGATTCATAATAGT
CCGGATCGGCATTTTGATCCGTGATCAAAGAAAGGCTTTGATCCACTACT
TCTTCGTCACTGTGAGAATCCAACATGTCATAATCATCGGCGGCCTTCTC
TTGGTACTGTCGAGCCTTGCCTCTCTTCCGTTTGGCATACTCAATCTTGG
TCGTGGAATGAACGGCGGCATCGTCCATCGTGTCGGAGTCATCGCCAAGG
GCCTCGAGTCGACCCATGGAGAAGGCCTCGCCCGATGCGAGTATGGCAtc
gtcgtcgtcgctgtcgtactcgtcgtcgtTGGCGGTACGGCCGAGGTTTT
TAGGGGGGACATCGACTtcgtcgtcgtcgtcgtcgtcgtcgtcTTGTGCA
TCCGGATGGTTGTTGTCGGGATGGAACGTGGCTGTTTCAAAGTGGGATGA
AAAAGTTACGCGGCCCGACGTACGATCTCCGTTTGTGGGCTTTTGGTCTT
CCTTTGGAGGACGAGAGCGGAGAATGCCTCCTTGTGGTTTGGATGGGTTG
CTGCTCATGGTTGTTGCTCTGCTTGAGTATGTGATGTGCTTGTTGTGGTC
AGTGGTAGAGAGGTTGTCCTGAAGTTGTCAGCAGGGCGGCATCGAGGTGA
CAGGTTTGCGTTCTCGTGTCAGTTGCACGCGTCTTGGGTTGGGGGTCGAT
ATGACACTGAGATGAGACCTGAAAATTCCTGTAAAGGGACTTCAGGAAAC
ACTCTTTTCTGACCCCACGAGTGCCCTGCTTTTGTTCTGTTAAGACGGCA
TAATCCCTGAATAATCCAACATCCTGTAACATCATCATCTTCCAACCTTT
ACTGGCTCTCCTCTCCCTGCATATTGTACCCACCGTCAGCCACCGTCGAT
TGTCAGCCGCTTCGTGCAACAATCAGCCGTCGTGCCATCTCTCAGCCTCC
TATCTCGCCCCCCTTCCGTCCTCTTCTTTCAACCACAACCATCCACCATG
CCGCCACGGAAAGTAAAAAAGGTGATGACCTTGCCCATCAACGTCATCTT
TGGACATTTGCAGGTGAGGTTTCCCGAAGTCACTCTGAATATCACCACAA
ATTCATGTTTTCTGGTTTGACTGCGTGATTATTTTTGTTTGATGCCGACA
ACGGTCTATGTCGTCTTGAATTCATCACTCCCGTCCCTCATTATCCGTCT
TTACCCCCCACCAAACCCATTCTCTCATTCGTCGCGACCCAATACTACAA
ACTCGACGTTACAGAAAAAGACACGTGTAAAAATCTGGCTCTACGAAGAC
ACGCGAATGACCATCGAGGGACAGATCATTGGATTTGATGAATATATGAA
TTTTGTTTTGGATGGGGCGCAAGAAATAGATACCAAAACGGAGAAGAGGA
CGGATGTGGGGAGGATTTTGCTCAAGGGGGATGCGATAACTCTTATGCAG
GAGGCTTAAGGCATTTTGCACCGGCGATTTCCAAAAGTGATGGGAACGTC
TGATTATATGGATGTGTATCTATTGGTGATATCGATTATAGCTGGGTGTG
TGATGATATGGAAGGATATTAATGCAGTGGTCGAAATTATATCATTATGT
CAATGAGAATGCACAACAAACGCCAAAGATCAAGGTAGGATCGACTTTAA
ATTGCATTAGATTATGAGTTCTTGAGTTCTTCAACAAATCTAAATCATGA
TTCATAAAAGTAGTCATTCAAATTTGAGACTTTCGTAAGCTATAATCCTA
GAGAATAGGATTCCATCCGGTTGGCTTCTGTTGTCAGTTGACATGGAAAG
GGGGAGATTAATTTCTTGTGAGCAGCTCAGAGTCTCGAGTTTATCCTGTA
TGCCACTTGTACTTACCCCAAATTTTTCCTCTTCTTCAGGGTATTCATCA
AAGTTGCTTGCATCTTCACAGTCTTTTACCTTGGGCTTCAAGGGAACCTC
CAATTTACGTTCCAAAAGAGAGTTCCAATCAAATCCAGAGAACCACTTTT
GCCTCATGACAGAGCTCGCTCCTCCCTTCGTCCTTCCTAGTCGTTTGGAC
TGATACGTTTTCAGAAGCTTTTTGACAAGTTCAGTAATGCTTCTGCTGAA
ATGGGCTGGTATCGTGATGTGACCAGAAAGGATCTTTTCATAAACCTCCA
TAGGGTCTTCTGCATAGAACGGAGGCGTTCCAGCAGTCATTTCATAAATG
AGAACGCCGAGCGCCCAATAATCAACAGCCCAATCGTGGCCTTCGTTCAA
AATTACTTCTGGGGCCAGATAATCTGGCGTGCCGCATAGCGTCCATGTCT
TACCGCCCTCCAACTTCTTTGCCAGCCCGAAATCAACCACCTTCAAATAT
CCTTCGGCGTCCATTACGAGATTCTCTGGTTTGAGATCACGGTATGCTAT
CTTCTTGCCGTGGATCTGACAGAAAGCGAGCAGGACAGAGGCTGCATAGA
ATCTACTCCAGCTTTCTGGAAATTGTCCTTCGCATCGTAACGTACGAAAC
AGCTCTCCACCTAGCAAAACCTCCAACAAGAAGTAGATTTGGTTCTCGTC
TTGCATCGCGCAATAGAAGGCAAGGATAAATGGATGATTCAATTCTTCCA
TGATTTTCTTTTCATTGATGACGTGGTCTTGGAGTCCGCTATCCACAATG
CATCTCTTTGAGAGACACTTGAGAGCATAAGTTTGGTTCGGATCTCCGAG
TTTGGGAACCTTGCCAGGCTTGATTTTGACAATCTTGACTCGTCCAAATG
CACCAATGCCAAGTGTGCGCCCTGCCTGAAGGTCACTGAGGTCGTAACGA
TGAGAAAGGGCCAACTTTTTCATGTCGTCGTCCACGTGTCTTGTTGGTTC
TGCAGCAGCATTCGATGATCCAGCTACCGCTTGTTCGCCGCTGATCAAAT
CTTGCAAATTTCCAAGCATTCTGACAAAGTCCTCTCTCGTCAGCGTAAGG
CACTTGACATCAGAGGAAGCTATGCAGGTAGCCTGTCGAACGTCTTCGGA
AATAAGAGCCTTTTCTCCAAAGAAATGTCCACTCGTAAGATGTGCAACAG
CCTCGTCTCCATTCTCTGTCTTGAAGACATCGACAGTACCACTTTCAATA
ATGTAGAATGCATCACCACTTTCTCCTTGGCGAATAATAACAGTTCCTTT
TTCAAAGGAATCGGATTCTGTTGCGAGTGCCATGGCATCAATATCATCTG
GGTGCAATACGTCGCCAAGGACGTTTCCTCCGATTTTGACCTTGCGAATT
GTCTCGACAATGATCTCTTCTCTCTTTTGCTTGTGCGATCGAGTAATCCC
CTTGAATTGTTTACTATGCAAGCACCATAGCACGCAGTCAGTTTGAGCGC
GGATCGTTGCTGCTCGCGGCGACCCATACATCAGAGCGAGCTCTCCAAAT
GACGACCCAGGAGAATATGGGACACCCACAATAATTTCCCGAGACGATGG
ACCAGATTCGTCACTCGGATCCGATTTTGAAACCAAAATATCCAGCTTTC
CTTCTTCGACCACAAAGAACACGTCGCCTTCATCTCCTTGTTTGATAACA
GTATCGCCAACGTTGAACTTGGCAGTGTCAAATGCATCGATCAGGTCGTG
TAGTTCTTCCTCGGTGCATGTCCTGAACAGCATATTACTTTTTATCGAAT
GGTAAATAAGATTTCGCACTTGATCGGTCTTGGGGATTGTGATTTTGGCA
AAGTCTTTGTCGCTGCCTCGCTCCATGACTGCAGCACGCGCTTCCTTTTT
GCGACGAGAGGATGTCGATCCTTCGCCAGATGATACCATTGAACATTTGC
GTTCGAGTTCATCATTCTTTTTCAGCGCATCCTTTGCTAATTGGCGCAGT
CGACGAATCTCTTCTTTGGCATCTTCTAGTGACTGAAAGACGAAACAACG
GAAGTAGAAAGGTGAGTTCGTATCATGTGTCTTGAAGTCAATGAAGAACA
CCAGCAATCGCAATAATCTCACTCTAATGTCAGAAGCGTCGAGTGGCTTC
CCTTGAAAGTCCATTTTAATGCCTTTTTGTGCGCTTGTTGAACCTTTTGC
TTCTCTGTGTGAGGACGCCCCTGCTCCCATACTTGGTGAAACTTGTCCTT
TGCTCGATTTCGGAGAACAAGGAAATCTCATTCCATTCATTTCCTAGGCC
CTCTTCTCATTGCGACGAGACATCAAGTTTTGACAAGTGGCAGTCGATAG
GTTTTGATAAATTGGAGTGGGCAGGAGGATGCCATTTTTAAAAATAAAAA
CCTTGATGGATCACGTCGATCGTCGCTCGACTTTAAAAGACAACCTCAAT
AAGACTCATTGGTGAAAAAAGGGATTCATGCGAAAGGCAGTATACTTGAA
ATGTAATAAAAGTTCGGACGATAGACAAGCTGGACAAAACTGGTGGTAGT
CCGGTTCAAATTAGCTATTGGAGAGAGACAATTAGTTTCCTGTGAGAGAG
GAGGTCATATGTGACATTGTTCTTGTCGCCCCCAAAGCATTGTGGTACCG
TCGTGGCGAATGAACTTAGTAAAACATTTTGGAAGGTAATATGGATGTAG
ATTGAAATGCAAAGTCACTGGAATCGGCACCACGTGACAGCTCATTTCAT
AAGAAGAGGGAACCATATTATTTCAGCAAAAAATGCAGCTACAAATGGCA
GATTCAATAATGCTGTACATGTTTCGTCATGCTTTGGCATTGGAGAGGAT
CACTTCTTTAAAGTAACGCCTTAACCTTGCACGGAAATTTATTGTCGCAT
CACATTTCTAAATCCTTGAATTTTTGTAGCAGTGGATCTTTGGGTTCCAA
CGCAAAGTTATTTAGAGAGGAATCCTTTAAAGCCGAAGCCCCCACACTTC
GTCGTAGCAGCGACTCTATTTCCAACCCCCTAGCTTCCAGCGCCTCCACG
TTGCTTTGCATAATCGAAAGCCGCTTGCGATCCTCAGCTAAAGCTTTGAG
TACTTTAACCAATTTCTCTTTCACAGACTCACGCTCCATCAACAGTTTTC
GAGCAAGTTCTTCGTCTCCCGATTCGATTGCATTTTTGGCACGTTCATAG
AATGATTCTGATTGTTTGTCCAGGGTTTTAGCAAGTCGCTGACTTGTTTC
TATGCTATCCTGTGTAGCCCGCAGGCCTTCTATTGACTGCTTCAATGCTA
CTCCTACTTCGTTCGCCATGTCAAGCATTTCGGGAGTTATTCCTTTGCGT
TTCATTTCATCCACACGTGCTTTGTCTACAGTTCTTGCCTGACCAAAGGA
GGCACCTATCTGCGCGCCAAACTTTACGGTAATAAAGTGTCAAGGAGCTT
TCGGCCAAAAGTTTGTTTGATAAAATATTCACATCGCATGTTGGCTTTTA
CTGAACTCACCAACGCACCAAAAGGTCCACCGAGTAAACCTCCCAAAATT
GCTCCAGCAGCAGTCTCGCCGACACCCTCACCCTTAGATCTGTTTTCGTA
CGCTCGTCGTTGAGCTGCTTTTTCGATCTCGTCACGAAGGTCATTTCTTA
AGAATGTTGAAGATTGCCCATTACTGCAAAAGGGTGCCTGATAAATTGAG
TTTGTCTGCGGCCAATGTGACTGCGCGGATGAGAGGAAATTTAATCCATG
TTGTCTCGATAAACTGTTTATTTGTTGAAGTGAGAACGCGGCAGCGTTCG
AGATTAATATAAGTGCAATGAGGCGAGACATAGTTCGGGTGATGTGAACT
AAGGAGGTCGGAGCAAGGTAAAATAAAAATAACACGTGAGCTGAAGGAGT
AGTGAGGCCTCCGAGGATGGCCTTCTTCCCTAGAACATGTTGTGTTCATG
AAAGGCAGGGTGGAACAGGGTTTGAAGAGGTTTGAAGCTGTTTGAAGACA
TACGTTGGTACTGTACAATAttgtgaaaatatctgaatcgggcgctaccc
tcagaactaccacgatttacctactaagtgccgaaaacgtcaataataga
aacaagtacgtactacgaaatttaaaggtctagataaaaatgcaaatgtc
tagagagatgattttttcgctaagacatttttatagatgacagctagtaa
cgaatttaactacctagcaacatagtgaattaacatttttatctagaaat
gaagctagtataattgactctccagtcatgagaacaaactgtttagctca
acaatttagctaggctatatttgtgtacatcaagacatttttattattag
gctttgtctttgtaaaggtcaagacattttattactaggctatattgtgt
acatcaagacatttttaatgctgtttcacacacagatcacataatcacat
agtcatcaataccatccattcattacatcagtggactacctctacccagt
gccaccctcatgtatttgtcacgtccttggacaacaaatgtaccaatttt
ggggttataggtacaaactgttttgttcacaatgtagccctgttgctgtt
gcttgtaaatgaacatattagctgttgggatatgatacatcaagcagaga
ggttcaagatcatgtcttccctgaattgtgaactgagctttgtatctcac
cagtgtatcctctgtgatctagctcacatatttattttccactagaataa
ataatatcacaaagacttaattttgcaacaatctcaaatcaaatgtcaag
ctcaaaagaaactatgtagccatagtcctcatgcaggacacccatcctca
attcttttcagaacagataaatgagcaccatagtctctatatatcaaatc
aatagccttttagcaatgtgcccattgtgaataggggaacttttgatgaa
aattgagcaaagatgcaaaaatgggaaagaaactttatctcacctttcac
ttgcagacattgccttccagtgctgtttatgtggagaggatgacagtggt
gtctcaatattcagtctggggttgagatatgactctgccaaggttggtgc
ataagaagtcgattggaatatatcaaatcataaaattaaaatgggaaata
ttttgtctcaatagtaactcactgttccCACATGTTTGtgtactctacca
tttttctgtaagtaccatgcagatcacatgtaatgacacgatttttaact
caatgaatagtggatatcaaaatccactccaggcaggtgctcctcattta
aaaccagaaggacctgcctggagtggattttgatttattcaaaatacatg
agttaaaaatcgcatcattttacgtgtgatttgcatggtacttaccagaa
aatggtTGTGctgttcgttattgctgctagcagcagagcgacaatagtgg
tgtcttcgtaatcagtcttggatctgagacaaacaaaggcatgagctctg
tgtaagtaatgcattgaaaagatatcatcaaatttaaacatgagaaattc
aaatgttctccggcaaggtgacaacagtggcaactccaggttcacgctgg
gggtaagaaaccaaccactttaggtcatcaaagtagtaaaggggaaattc
atttttctcgtgttgtgccaactgtccctgttcatgtatgttgttatcag
caggccagtgtcagcaatgtagctagattcagcatgggtgccaggattga
acaggtttccaacaatggggcaaacatgccatgatggtgatgcatgggca
tacaatgatatcaagtcagtgtagaagtatggtacaaagtaggtacaagg
tatgatactgtaccaaacatccatcacgattttgtgtgattcactttttc
acgggacagggtagattttacggtgtggcagacagacgcgtcttcttatt
ttgttagccaaattttggtagtaattattaccctcagcgctacttaagta
gctgcacgcttatatatttacgataaaaatacatgacgtattgaaaaatc
gacgtagcgctacgggagaaactggtactcggaaataaaaatattacctt
ggtagcattttgaaaataatgtgaacatacttaaaataaaatacacggtg
tgatccacacggtcatacctactaagtctcaaaatcgacttaatacatag
tttataaacacgttgacatacaaaggtctaactatttcgcgaaatagcta
gagagcgaaaaatcaccaagacattatttttaCCATGCTTCACTACACAC
GGTCAAGTCAACTTTAGGGAGACTTGGCTTTCATGATCAACTCACCACAA
AGTCAACTTTAGGGAGACTTGTGCAGAAGCACAGTAAAGTCAACTTTAGA
GAGTTAGTACTCATTTTGGTATTCACCtgttcacaaaataatttttcttc
acattgttttcatgaattagtctgggattgttgaccctttcatggctgtt
ccctcttgtgaattatattcttaactagctaatttcattcgcatatttac
actgctcgtgcacttgtagtagccttagcacatgtcattgcacgtgtaaa
aaccacttcatcgcactgatgggatactgcagggtgaatgatccttttag
ggaccaaagaggcggggtgttgtcttgggtcttgttttactttgatttcc
aaattttatatttttcaattcatgctttcagtcatttcccatactaccca
ctgcacagagcacagtcaactcctcaaacagttggcccttggagaacatt
gtaattgaatttgtggttaagatgtggtagtaacaacttacagccactaa
ttattcatttgtcaaattttcactaggcagcttgtgttccctgttcccta
tctccacagacaacaaccaacccctccaaagcttgcattggttgcggacg
ctatgaggcaagaactgacccccaaagtctgactgaggttgtgatgagtt
gaattgcatttttaaattggtcaatcaggtggggaacagcaatgctgctg
ccactttgtgatctgacgatgacatgaagatttttacttgatggctcata
ttttattcatcccctcatgatccacaaaggatttatctggctgcaccaac
atcaatatgcccatgtcaagtgtggctaaatggacaacggctttggcagt
ggtccattattgatcattatcttatttgtgcaacttgtgagttgggatca
caaatccacattataagcaccccctttgccaatgcagaccacaaccagcg
ccttggaacctgaaggattagcttcaagaagggcctcaacttgtgattgt
gcaactgatatgagtttgcttttgatcatccaaagaactgtgctcatgta
gagtggcatctggatgatgtgagtatgtattttccagtgaactggcagga
gatacatatattatatagagggccagttttgtgactggtactgtgtatac
atctactggagctctcagtcaaataatgattgcatttgtgaatgaaatgt
ggtagcatgctggctaaagcttggctgtttataaaaatgacatttttcgc
tggagggagtgtgatttttgaaaccagtgcataatggaatcccctcaatc
aggtgaagggatggattggcaggaggtcaatgctaatagtaagatagact
tttcactgggacgttattttacgaagtaactcaggatcgctttgatccca
ggtgtcagttttatctattatcagatatcatttcgaatttttattgctaa
ttatttcacatgacaatagtatgacctagcattatttacatataaaatgg
ggaattataacaaaatatggttttaagaaaggtaatatcttactattgtt
tatcatgtacaatgtgtgaccaagctctcgatcgtaaaattatgacattt
actacccaggtaaatactcattacaggtattccatcatacaactttgtat
gatatttgttcgataatatcatgatgtaacgtagagttctcaaaatgact
cgatgcctcctgttctcttcaggtttgtgtattttctgaggatggccagg
acgatccatcttattttgcttgctaattttggtgtattaatacacgtgac
aatccacaagtgtggattatggactatgtagatatcccgattttgacaac
gatattgggggccattatatacctctacgctggaatgactacagctcaag
aaaatctcatcttgtggaTTTTTAACATTAATGTACCAATACACAGTGCT
GCTACAAGAGTTTTTGGCAGCCCTATCAAGAATGATGTCAGTTTTTGTTG
CCCAAAAGCCTCATTCCTTAAAAGAGAGGAAGTGCAAAATAAAAATGACA
TTTTGGCAGGTATTAACATTGTATGACCTAGCCCTGGATGAACCAgcaag
acaggcaactttcgactttggcaatgaatgccacaagatggagtggtcat
aatatcccaactaccacagaggtggtgcaattattgcaccacctctgtaa
agccccggtatatttatacgtattttcaaggtggtgcaataattgcacca
ccttgatgtcctattccacgtacacatttgtagaaatgtcgttggtatgt
cgttggttgttgtcctattccgacgtacaaagccgtagaaatttcgttgg
cattttgtggtgcaattattgcatcacctctggtagttgggaTatgttgt
caagaaaactgttagggtcgtcaccaggtcatcaccaggtcatcaacagg
tcatcacattgatctcccaatgtagtccccattatggtcagggtcgtcag
gggcatattttggttgtcactGAgaggctgtccacaagcagaaaaattag
catcatactttcatactttcataccttttttagggatcatgaccaaatag
agggtatgaaattatttttggtgtgtaagctctgttcggaaaaaaacaca
gtacctgaccagatgtcaaacatcataccctaccgtttttgtatcagatc
tgttgtatgtacatcttggccagtggcgcatgcaaatcgtcagaatcttc
cttttgtctattccccaaaatgtcaaatcccgctctcgctcgtaactttt
gctctcatcttctcctcccttccgcatgatcgttattattcatccccttg
atgctctcaacaagcaggaaaagacgtacagcattgtacctgatgacgac
atgggaatatcttgttggcgattgcgacagcttccaacactcgtggactc
aaatgacgaatgaggtgtggcaagcatggtactgtacaaaattgccgtga
tggcaattgaattaggaaattctgagaattgttctttttaatttaacaga
aaagaaaggtatgacactacgattcaaattttctgcctatttttactttg
tctgtctggcgaccgttttaagggtacaaaagtatgaaagcatgattgta
attttctgactgttgacagcctcttagattgtcacgtgtcttcaatagta
gtcaaattattcaccacacaaggtttgccacatcatcacttagagtcgtt
agtcttccttgttgtcaccttgtcatgctttttgtcatttgttcttaatc
agttatttgtgtaaggtcattaccagcagccgctgcaagattttttgtag
caagctagacagaatgcgatttgtagagacagaggaagacgtactttaaa
cataagtatgccacagttacttAggctgtgattttgttggccgatttgca
gatgtcaaatcattaggatgatcgctaaaaaaattaatggttgattcaca
caaagaatgttgattttgtttttacaaatcgttcatttgcaaattaaaaa
tcacgaaaacgatttgcaaatcgatttgcaacaattcgaatctacgaatt
ggggagtagatctgcaagtccgaaagcaaatctctccatttgaaaatata
tattcaaattgttcacaagcctccacgtggaataaattatgcttttctac
tcagtcttcccgcctaccacacaaaaacacatcatgaaatcatgcggaca
aatagcatcaccatgaatgtcaatgatttctcagttcaagactacactgc
agatgaaaagacagaattctctggcttttgatgattctctgctacaataa
gaaaaggtgagatgggaaagcagtttctacaaagagtttgattgcaccga
atctcatggttgcggtgagactatggggctgtgtaagtgatggacacgag
aaagtggtttgcgatttggagattccttgatttgtaatccgcgcaaacaa
caaaatcgtactgaaacgtaaattttacatgaataaataaattcggtaga
aatagacatgacatatatatgacatttgcaaattggccaacaaaatcaca
gccttatctacgcttgattaaatagcagttgcaaatgggcacaagcgccc
attttaaaagtaagatttaATAATTAaccctctgagctatacttctgcaa
aaacaagcagtaatatagctacttctgctaaaaggagcagtagtatagcc
cgttttgtgaaatctcaatgttcttgtattcgccacatcaatctgagcac
accattgaattcctcgcaaaaaaactttcttgatgcaccctaataaccgc
tcatagtcattttcatcgcgattcgacgaagcatgttgtcggaagacact
gtcctttctcttgagatatgtatacatggacattgttatgttcctctcaa
attattaaaggtactatcgagtatattccctactccatgcttgataaata
attatcgtagaaaaaataaatttagttcccttaacccccggcttacgtgc
actccttttctgcactcacgtgagcacatcctcataaaaaaaccttaaaa
cccgtatacttctgcaaaactagcagaagtacaccgtatacatctttttt
taagcagtagtatagagatttaagatgaacctcgcttggagggtTAATAt
agtttcccaacgttcccttttaaattgcaaaatcgttcttgttagacact
cttctgtgttgcgattgcgcccattttaaaagtataagtatggtagttta
ccaaggttcccttttagtttacgaaatcattcttgttgtggtagacactt
ttctgtgacacaatagcgttcccttcaagtttacagaaccattgctgtat
gactatgactaaaatgattcgtgacatttcaatgttcccttcaagtttac
agaaccattcttgaaaaaaatgttataagttataaggctgttctttaagc
tattcacaaagatatagttttaaaggtagacagagattaaaacatcatca
ctacccatataagtagccccgaaaaatgaattatttacaggtaagttatc
atcaactaattggtaagtacctgttttggcaaaaagtgaaaaaactgtct
cactgaagaagaaggagaagaaGAAGGagaagaagaaggagaatgagaaa
ggggctcagtgtccaatacaactaagattttgaaaaaatcatgatagttg
tcagtgacatcatgcaaggtagtcacaaggtagtcacaaggtagtcatga
gtcctaacatgggttgtcaaagtgtcttcgccactagttctcatggttga
caaagagtcttcaccattggacatcagggtcatccgaaggttgtgaaagg
tagtcacatgagtcaaaaaaatacctgtcatcagtttggtcacatggtaa
agttgcctgtcttTAACTAGGTACTTTACGTGAATATAAAAGGTCTAATG
ttactagcacatgctacaagattttcaagctgctgtgcaagtctgtaaac
ttcaataagtcttgctgttttggggaagtgacagcagaggaagccaatta
gctcatgcTGCATACACAAACACTTGCATTTGGTGGGTTTGCTGCATTTG
GTTGGAAGACGTTTTTTGGATTTTGATTTGGATTTGAGTTCAGATTCAGA
TCCTAAGTTGACGTCTTCATGGTATTCTAGATCACTAGGGGCTTTACCTT
TTGActagatactggagccatcccaaaattcccagcttccataccgtaaa
tcacagtgtataagaccccacggattataagatataccctacttttgaac
tgcgtatatttcgaaaactaagcgattctGcaagacaggcaagtttgcca
cgtggaagatttttgagcgattaacggatgacaactgacgacaactgaag
acaactgacgatttttacattatctcactcatgtgactgcacaagtgacg
acaaaagaaggcaccatgtgacgaccctgacgacaatgtgacgacccaag
tgacgacactgaagacataatgacgacccaagtgaagtcgctgaagacaa
aatgacgacccaagtgaaggcactgaagacaaaatgacgacccttcatga
cgacactgacgaccttcttgacgacactgacgacccctatggtaaaacat
atatgTATAAGAATGCGTCTGTGTAATATATTATTATGGAGGCCTCTTTG
GACACGCACCATTATTTTTCAACTGATGCTCCAAAAAAAAATCGTCCGcc
tccaccatggccgccaaatccgtttttcgaccgtaactcaacaaccaacc
ggatttttcacgatcggatttttgttggatagcgccaaaccaaaccgaca
caacgatatcctacttgggtccattgcaccaccagcggctctacgaacat
tcgtataccaagtcggcgattttgaactcggacaaccacccgcacttctc
ttcacgtcgtcgtcTGTATTATGCAAAGGGGAAAGTGGATGAGAATGATG
ATGGGAGGGGTAGCGGCTGGAATAGGAGGTGTTATTTACTGGAATTGTGA
TACATTATGGCATCCacaaaacaaaacaaaacttatcatgagaagtaaca
aaccagcaacgtggatgcctcctacttaaaacaccatgcaacaatcaact
gttaatgagtttgagtgagggaacaacaaagtaatcaattaatcaacagt
gctttcaattgatctttatgagtaaaagaaatttaatgtggtatttattg
catcaattatatatttcatatgaatagagttatgatctcaacagagataa
tggatgcttgatccaattattatcattgtatttatgtacttaattgcttt
gttgttgttttactcaaactttgaacagtttattgttgtgtggtgttttg
aaagaggggcatcaatgttggtggcttctttctacttctcatgatttgtt
ttgttttgtgttgttttgtttgaataactttctttcacaaagctattaca
cactttgcattgtttttgattggacaacaaagtcgattctttttcattGT
AGTTATCTTCCaaacattgtgatgtcttgctatttgatcacataaatcca
tcgcgcagttgtatgcgtctggataatgtgctggcgcagaacattttagg
tggttcttgtggacgaagatgtgaagtgaagtgcagggagtcattcgagt
tcaaaatcaccgacttggttcatgatttttcatagaaccGCCAGgaggat
ccgggccttggtgggcgtccacatttttttagacaccttaaaactcgcca
aaaacctctcagattatagtctgtccgcagtccgtcccgacgtcgtcccc
gccccgtccccgccccgtccccgccccgtccccgccCGTCCCCGCCCGTC
CCGGCTGTCCCCGCCCGTCCCgcccgtcccgccccgtccccgcccgcccc
cgccccgtcccgcccgcccccccgcctttatccctactttggccgataaa
gtatgtaaagcacgatacggttgtactctctttcatgtgcgactcgagca
aagtttagttgtatgttatgctgtatcatacatactgtacactatcccta
cgtacttttatcacggggttcagtcgtacacattgataagcaaaaacaat
caagtatatattttaacgaacaaagtaagtacttttacgactcgtccccg
ccccgtccccgccccgtccccgcccgtccccttccgtcccagtccgtccc
cgtcggtccccgtccgtccccgcccgtccccgcccgtccccgcccgtccc
gatccgtccccgccccgtccccgccccatccccgccctgtccccgcaatc
cctgcccgatgactggcacactcgtgcgcaatcttgccatgtcacttctc
actcgccaaaaatggttgacacaccccactgacccggatcttcCAGtggt
gccatgggcccgagtagggtatccttgtgtcagtttggttcagcgctatc
cagcgaaaaaaatttgatcgtgaaaactctggttggttgttgagttacgg
acgaaaaacggatttggcggccatggtggagcggttttggaattatggat
ctcttctggtggatgaatttttttgtgagcttcagttgaaaaatgggtcg
tgtcacttcctcggcctccataagacctctatgtaaaccaatatgtgact
gcctactgacgatagtgatgaacaaagcgaccacaaagatgaataaggac
cttaagtaaaaacaaagcgaagacaaactgatgacccaagtgatgactat
gaatggagcagacatgtgactcacccaaatgacacgtgactgggtgagat
taATAATATGTCTCATGATACATTATCTACGTATGTAAACCAAATGACGA
TAGCgacgatagtgatgaacaaagtgacgacaaagacgaataacaacctt
tagcaaaaacatagtgaagacaaagtgacgacacaagtgacaactgtgaa
gtccttttgacgacccaagtgacgacactgacgacacaatgacggcccaa
gtgacgacacctgacaacattttaacaacccgtagtgaaggcatgaaatg
accgatattttcaagtgacgtcaactgacaacattggaaacattggacga
ctcagttggtgactctttatcgctaaagtccaaagttgcctgtcttgCag
gtgtgtgatgacttcccatggcatctgagtttttgcaacaatcttgagtc
actgggagagaggcatatgggtgtattattgatgtcagggggaagtactc
ttggtgttttagttccatttgagaggattaaatactggtgaagtacacat
gtacatggaattggcccgttgggatttataatctgctggtgcttatattc
caggttttatggtaagtatgatttttcaaatcctgatgcaagctcatgtt
gtgtcatgacttgttttacttgtgatgggctttgctctcatggttttact
catctttcaattggtattgcagatttaaatgcaacatgtgatagcaaaac
aatatgcaatttcacaaaagctagttactggtatgaatgtccatgtctgc
cccatatctgtcaagggtacctagcttttgatgcagcctatttgtaagga
tataacatccctcagttagcattcatgtttggagtatcttcaagtaaaca
aacagatgacagagaggtgttactgacagaccatgacaatttgtgtagaa
ggagttatgagaactcctcacccttctagaacattagaagaagaatcaac
agcaatcatatttttaaagacaacattctttttgccaattatattgtaaa
ttgtcccccctacattaagtctggaaggcagcacagacaaatgtattctg
aatgcagggatagatctaacatacaatgttatggtaatcagaatttttac
ctagtgtacatgctagaataatacagtgcaatgctagtttctaactgttg
taaatgttatgaatgaattattcatccttgctttcatggtgatacatcat
ACTTCATTTTCCTATTGGTTTACAAATACATACTCATTCATAGACATATT
CATTCATTATTGACCATTAGTTATGATTATTCATAGATACTGAATAATTT
ATTTAAGTTAGCGAAGTTGCCATCTGCTTTTTGAAGGAGTACAAGTAAAG
AACTTTTTATCAATGAGCCGCAATTACACAAGATAGGATAACCCTAAGAT
ATTTTCAGCAAGTCCAATCCAGTCTGTTATGTACCTCACACACATATAAA
ATCTGAAGATGTGTTTACTTTCAAACATTGCAAAGGTGTACTTTTCTGTG
GAAGAAATAATAAATTAATATTTGCAATGATATGAAaaatttcaaaatca
gatttgttcccgtctgcaatatcagtaattagaatcttttactggttcct
aatttgaaatctcacaaccagaaaaaaaaaaggcccttatctaggcatga
cctaggtggaatacttcaatgtgaactcaactccATGACTTAGGTGCTCA
TATTACTGCTTCTGCTTTCACTACTACAAATGACAATTCATTAGACTGTT
TTGTATGAAAACTAATCTTTGAAATCAAGACATAACATTTACAAATAAAC
AATATACACTTAGGGAGAAACCAAAAGATATTGGACCCCTttacttgttt
ctgactggaattactcacatccagaacaaaaaatgtcccttatctaggca
tgatctaggcaacatcatataaatgtgaccactatgccttgaccacattg
caaatgtcaatgtttacacttgcatcattaatcagtaatctgaGCGATAT
TTTTCTGATGGGACATATGACTTAAAACTGACAATTTATGGTAGATATTT
GTCTGATGGCACATAAGCCTGAGATTTACTTATGCTATTTGATATTGAAG
CCGcagatagcaaaaattgttcattttttatttgtctatcagttttgagt
gattgcaaatagacaaacagggggtgctgtttgccacacaaaaaaggaaa
tagacaaataaaggaacagtttcctaccatttttgcaccactccacccat
cgtagttacatcaaatttattcttcatgttttgaaacacattaaatatgc
agaagttatactatctcccattacacaaaaattagctttcattaaatatt
cttgatgtcgtatgtttttgagatgtggggaagcttgcaatgggtctatt
ggcctgttcactatttgagatgatctgattttacaacaaaatcacaattt
ccttcaatagagaaaaattaattttattcgctggaattgctattcactat
ccgctattcccccagcaaaatcacagccTAGCAGTCCTGATGTTATAAAA
GAATGAGTTGAGGTGAAACATTTAAGAATGAATTGCAATCACTGTAATAC
CATCAACTACTTACTTTGATTCTAAGCTGTTTCACATTTTTCTTTCTCCC
TTTCCTTCCGGGGTTCAAGAGACATTATGCTGGAGCATTAAAACAGTTCA
GGGTATGTAATACTACAAGGATTGAAATTAACATGTAGCTGTCTTcagaa
tggaatgaaaaataccaaagagatcataggatcgtgatgtgggatatggc
aaacattgaggcaatttctttcagtgatgccgatattcaaaggcttacct
atagcaaatattacaatcaaaattgcttcaaaggtggtgttttcattcag
ctgcttggttggattggagttggagatttatggcctggatctgtgagcga
ttctgattataacaggagggaaggttatcttgaacgtcaaatggattttg
caaaaaatgatttagtcaaattagaagaggaccatgatcagttatctgtc
ttaccattcaccaatgtttatgacaaagggtaccgtgcaacgatggtcgc
tttgaaatgtgggaagcaaaggttctccagccagaatgggcggagagtga
caaaagatttcaaagagatcagacattgatgtcagcgtctgtagctacag
attgtggggggaatatgagaggggtaaatgtgtgtaagagggaatggttt
gtgaacagggggtttctcacaagtccccaaaacaactcagtgatgcttgg
acaacatggtcgtatcaggccaatttcatgttcaacccagttttgtaaag
taagctacaacacaagtcttaaaatgcactatcactcacactggatagga
ttgacaccccctaaattcaccactgtaatctctggtttacctttgatctg
ttgcatgtcctgtgttgcaaataattattgggtgggttgtgggttgacga
cagcacatcgttcttgtttatcatgcacatcttgtgcacggtcgagtatt
ggaggagtgtgtgataaggtgattgaatgatgggatgcatgctgcgcatg
gcgatgcggtcaacaattaattgtagtagtgctgtgttctataatattta
tgtgtgatttgtataactgcaaatgcagggctgctgttgttcggtggttg
cgtcaatgttgtcccacatgatgtggggacatgattttatctcttttttt
aacgtcaggcgaattcttttgtgctaccatccaaaactacatggggcaca
ccccattaagagctgtcttttaagttcttagtgtccgtctgtttctgttg
agttactactatgtctcatgatacaacccagttttgtaaataagctacaa
cacaagtcttaaagcgcactatcactcacactggataggattgacacccc
taaattcaccactgtaatctctggtttacctttgatctgttgcatgtcct
gtgttgcaaataattattgggtgggttgtgggttgacgacagcacatcgt
tcttgtttatcatgcacatcttgtacgcgatattggaggagtgtgtgata
aggtgattgaatgatgggatgcatgctgcgcatggcgatgcggtcaacaa
ttaattgtagtagtgctgtgttctataatatttatgtgtgatttgtataa
ctgcaaatgcagggctgctgttgttcggtggtcgcgtcgatgttgtccca
catgatgtggggacatgattttatctcttttttaacgtcaggcgaattct
tttgtgctaccatccaaaactacatggggcacaccattaagagctgtctt
ttaagttcttagtgtccgtctgtttctgttgagttactactatgtctcat
gaAattaatatgaacatatgaaaatataataccactgtgtggactaccga
gatttacctcttaagtctcaaaagaacatgtttctcaagtctgttgaata
tttggtattgaaaggtcttacaatcttgcaaaatgctagaactcaaaaaa
tgctaagacataGTCACCTAAATCatatatctgatttctagcatcaataa
gggttttactttgttttcaaataactaactgtgccatggatgtaccatac
aattgtacaataacaaacaaaggactcatgtctctgattgaaagcataag
gttgattgttgtgtgggtgggttcatgttgttcatgcatcagttgctttt
gcgtgaattgacattgagtaccaaacatttactgcaacaaaagatggaaa
acttcttgaagcaagcagatgtttacaagctttggggctaaagagagaca
ttcttttaccccgtgtcctgatgataatttaaaactagatagtcaaaaaa
tgttgagatacagacgaccccagctgacacaaaaaaatcaaagcttactc
acaaccttctgttccatagcagcgttaagactcccgcgtaccatccaatt
caaatgttcattgttatgttgcattcattgcactgcattgcaacgaaaac
tttgaactgcaagtacattgttgttagatgctcatgatcgaaggtataac
aatacatatttttcagtttacaacttaccataaagagctctcgagatgca
tctccccctctcgcccgccttcgtcttgtttgctatatttgcaaaggctt
gcatccattttagaaaactgtgaggagtatgtttggatatttattaggga
ggacgtggtggctccagtgtcgtgtgcccgatcatgctgtgtgatcggtg
cttttcagagcagtggcaataaaaggtactgtaaccgttgcaagatcaaa
aagtgaaagcgaattttcaattgaattaattgaaaagatcatgttgataa
caaaataaagagcacttacaaaacgtgctgctagccacatctggcattat
tctgtcgcctgtatcgcgatacgctgtttgaaaaattgcaatgccatggg
agttagtcccatggccaataaaaggattgctgtgggataaaaatgatttc
aaatggaggtggctgcaagagaggggatgaccgatggagacgcttcggac
attgttgtcgtcttttgttcttcttcgatgatgtgtgagagcaagagtga
tgatgatgtctgtgtgagcgtgaattcagctgtatcttttttgagtcgtg
agagtagcaaataatatggtgaccaccgaagtgggattttaattatcccg
atgctatggtattcacgaggtattcacgcatagtatagagtaaatccccg
gactatagtacggtctacagaaaatattttaacattaatatttacgtatg
taaaCCAAAtgacgatagtgacgaacaaagtggcgacaatgacgaatgac
gaccttaagcgaaaaaaaggtgaagacaaactgacgacccaagtgacgac
tgtgaagcccttttgacgaccctagtgacgacactgacgacacaatgacg
gcccaagtgacgacacctgacgacattttgacgaccggtagtgaaggcat
gaaatgacccgatatttttaagtgacgtcaactgacgacatcggacgaca
ttggacgactcagttggcgactctttatcgctgaagtcaaaagttgcctg
tcttgctggactaaacggataagatattacagaaagcttaccttcttctg
aaggttttggtgtgtcacacaataggcaaaagtttgccatctcaaaagtt
attgcaatatctaattatcgtctgaaatggtatcttttgacatttcctgg
gtcttgtgcaccgtgatttacggCagattctatgtttctaagcctatttt
tatttttagcccagaaaacacttcccattcctaaaactccttggcctagt
accttagtgttttctagttctacgggggctgtttatccacccatttatta
tctattgtggcaatgtcccacagtgactacaagtgacaatgtccgacagt
gactataaagaagagagctctgtcccttctgaagatggcGACGTGGTCAA
TGCTGAACTGGTGGCTCCGGAGGGAGGTGTTCCATCAGTCATTGATGCAG
GTGGAAATCCAGGTAGAGCTGCTACTAatatttcaaaaactaagcgattc
tggactaaacggataagatacaccagaaagcttaccttcttctgaaggtt
ttggtgtgtcacacaataggcaaaagtttgccatctcaaaagttattgca
atatctaattatcgtctgaaatggtatcttttgacatttcttgggtcttg
tgcactgtgatttacagtagattctatgtttctaagcctattttttattt
ttagcccagaaaacacttcccattcctaaaactccttggcctagcacctt
agtgttttctagttctacaggggctgtttatccacccatttattatctat
tgtggcagtgccccacagtgactacaagtggcaatgtccgacagcgacta
caaagaagagagctctgtcccttctgaagatggcGGCGTGGTCAATGCTG
AACTGGTGGCTCCGGAGGGAGGTGTTTCATCAGTCATTGATGCAGGTGGT
AATCCAGGTAGAGCTGCTATTATGGCAGCCATTCCGGATGCTGTCACAAT
TGCTGCTATCCCTCTTGCTGTCACTCCTGCTGTCGGTTGTGCTGTCGGTT
GTGCTGTCACCCctgctgctgtctctgttgggagggtgctgctgttgctg
caggttgaggtcgagggtggggggggctgtgggcgtagacgtggtggcca
tggttgcagaggcgggtgtggcagtggaaccgggcgattttgccagggtg
aaggaggaagccagatggaaaatcgacaagagtcgagattgatcacatgc
ttgGTAACAGTTGAAGGCCTTGCACCATCCAACCCAAGgattgcctgggt
ttaaagcttgcattgacttgcaaccatggttgggtgatggttcttcaact
gatcttcgggatgacaatgtacccactggccaaatatctccaatttgcaa
gatgaataaacataagagtactcaaaaatgatgagcttacaaagatctct
caccccccaaatgaaaagctgctggagtatagggacactgttgcacatag
atatcttgggctagagaatgtttggtgaactatggatggTTGAAAGGTTA
AAATAGAAGAAGTACCCAATGGAATCATTCCAAGTTGCTTTTATAATGGT
TGGAATAGTGACCATTTTGTAACTGCTCTCCTTTGCTTTGTGCCATATGG
CACCATTCCGGCCTGTTTTTACATTGTGCTGGGTTGCACCCACAATAGCA
CAGTTCCTGGTTGGGGGAGCATCTAAGCCAAGTTTTTGTGAGTGTACAAA
GAGACAGGGTTGATGTTTGTTATTGATTTGGCATTCTGCTCCTCTCACTT
TCCCTCTATCACAAAATCCTCCCGGGACTACTTGACCACGGACAAGAATT
TGCACACACTTGGAGAACAAATCAAGGATTTGGAGGtaaagaaagaggca
gcatctttatgtcaatctgcagaatggggaatgcgtgctgtacaggtgtc
atttcctcagttgaaagatactcttccttacaaagagtatggcaagagaa
aacacatagccacgccccttcttttttgtttaacttaagagctcaactgg
ttggcttgagtaaaatttgtgatgtctattatcatgctttggaaagggat
gctaaccagcagtttctggggaattaaaattaaGAATTATTTGTATGTTC
CTTCACTTTAAGTATTGGTTAATATAGATTATTAGGAATTTGCTCATTAC
ATTAATAATAAAAATGAGAAATAATTGAGAACATATGTTTATTCTTAAGA
CATCCAATATTTAAGATTACAAAAAATCGAGCAAAAGAAGCATTCATCAT
CTGATTTACCCTCTATCTCCTGAGTctactactcttcctcctctccttcc
tcctcTGCACCCTTCCACTGGTGAAAATTTTTGCATGTTTCCCTGCATCA
TCATGAGCATGGTTGTTAGAAATTGTTGTTGTTACATcatgttgtcttaa
tgcatgtggtattgcaaccttctctcctcctgttgctcgccctgatgttg
tcagcgctcttctcttgtctcctctttctcttcctgtcgagtacctttgt
tcctgttgctgttacaatatttctgttgatgttgattgttgatcagacta
agacttggccgaaacttggtttgtcatcgtcagccccacggcgcttccta
cttcttggactagtgattggtgtagctgccaatgcagttgacagtgcagc
tgcagattccttaaaaatttgatgataattttttaaaatacagatgaatg
taagacatccaatcatagaagtaaaacaagtctgcacaaatgaactggcc
tattcaccttggtctgcttccccatctcctttgtccgcttgctctctttt
ggcatcaatctctttgtccacatcaatatcatcaggagagaagagctctt
cttctgatccagccacttcctcactcttctcaataatcaactccttgatc
tccttggcctctctgatatggggtggaatgtttggattcccagtggaatc
atagtccttgtgatcttgttgaggttcttcttcaactgatttcccgtacg
ttccaattcagagtgataagttgcatgacgggatgcgactaattcccact
cggcacctgagattgggaggatgtcatgaactgcttcaagcatgtgattg
atctcacttcttgaatagttcaatctccacatgtgcgtttttccttcacc
ctggcaaaatcacccggatccactgccatttgcctccacgaccatggcca
ccacgcccatgtccagcccctgctcccccttgaccttgacccacagcagc
agcagcagcagcacccctcccagccaaggcaacaccaAGAGCAATGGCAG
GAGCAACAACAGCAACTTTGAGAGCATCTGGAATGGCCCCCACAGTAACT
ATTGCCCCTTGATCAGCACCCTCATCAATGACTTCAGGAACACCCTCCAT
TGAATTGACCACTTCAGTGACAACAAGGCCAccatctttagaagggaaaa
tggtttcttcttcgtagttgctgtccgacattgtgacgtgaaaaaataaa
tgggtggataagcagccccctatagaactagaacatactcatgcattagg
ccaaggaattctgggaacgggaagcattctagtctaaaaatcaaaatagg
cttagaaaaatagaacctagttaagcccagaattttgggttggttccact
tttataatcagatatgtgttacaattcctaaggaattacaatttcccaaa
cattgcaatgagtgaattctgtcatcataccatcgtgatgccaatccaga
atgatactaaattggtgccaaactatgcagaattcctggactaaaccagt
gctcccaaggaattgaaaagttgaaaaagcaaaacatgtccaaaaagtgt
ctctttgctatggctaatccaaaataagtgtgattcctacggaattgcat
tttgccaagcttttggcAAGGAATTGATGTGCCGAATCTTAAGAATCTTT
ACATCATTCCTCTTTCATATGTGTTGTTGGCCACGTCACTATTGCGTCAA
GTATCAGGTATGTTGAGGTACGCAATTTTACACAGGTTTAAGAACTTGGA
AGAACTACAATACAATATGGTATTGTACCGTAATCTACCGTAATCTGTCT
CAACCATCATCGTCCATCATCACGCATAATTATCACACAAGCAAACCAAC
GAACACTATCATTTCCATCTAAAAGTGTATTATTCCGCGATACGCGCACT
ATTGGTGCAAGATGCCGCCCATCGACGAAGAAACCCCTCTCAAAAACGGC
ACCTACGCTGTCGTTGCGGACGAAGACGACGATGAAGACTCCCGTGATTA
CGCCCCTCTCACCCAGCGAATCCAGGACACGATCAAAATGTACTGGACTC
TCGGGTTCGTTGCCTTCGGGGGGCCCACGGCTCACATTGCCATCTTCCAG
GATCATCTTGTTCGCGTCCATGAATGGATTGCAGAAGATCAATACCTCGA
ATTGTTTGCGCTTTGTCAGGGTCTGCCCGGTCCGACGTCAACTCAACTTC
TCATTGGCACTGCCTCGACGCACGGTGGAATGCTTGGTGGAAGCATTGCA
TTTTTGATGTGGTCTCTCCCTGGTTTCGCCGTCGTTACTGCAGCCAGCCT
TTACCTATACAACATTATCGATGCTTCTCGTCCTCCTATGTAAGTTATCG
GCGACGGTGCCACATCCTCTCGAATCCTTCTTCGCATTGTTAAACAACAT
TTTCGTTTCTTACCGTCACAGATGGTTAGTCGGTGTTGCACCTGCCGCTG
TGGCATTAATCTTCAAGGCGTTTTACGGTTTTGGAAAGAAATTGGATGAT
CTCGGAGTGGCCATTGCCGTGTTCGCTGCTTGTGTGTCAGTATTGATCAA
CAATGATGAACACATTCCAGGCAACTCCAGCCAGATCGTCTATCCCATGC
TTCTCATTGGTGGAGGATCTCTTACCCTATTTGATTGCTACTCTTCTAAA
CCTATTGGAACGTACGAGCAATCATCAAGCGCTGAATCTGTTGAGAAAGC
GAAAGCTGATAGAAAGCTTGCCTACAAGATCGGATTGGGAATCTATCATG
GACTGTTCATGTTTCTCCTCTGGCTTGGTATTTTGGTTGGAAGCATCACT
CTAGTACAGCGGGGCTGCACAAACGTTTACCTCGAGATCTTTGAAATCTT
CTTCAGAGTGGGTAGCTTGGTGTTTGGAGGAGGTGTTGTCATCGTTCCCA
TGTTGCAGAACGAGGTGGTACCAAAGTGGATGAATGACGATCAATTCTTC
CAGGGTCTTGCATTGGCACAATCGCTACCTGGGCCATTCTTCAACTTTGC
TGGATTCTTGGGAGGAACCTACGCAGGTTTTTGGGGGGCTGTGGTAGCCA
ATATCGGCTTGATGGGCCCTGGCTTCATTCTTATCTTTGCTATGTTACCA
TTCTGGATCAATGTTCGACGGTACGCCTGGTTCAAAGCGGTCATCAAGGG
GCTCAATGCATCAGCGATTGGCCTAATTGGTGGATCATGTGTTTTTTTGT
ATGCTAAGTCAGTCAGGGATGCAGCTGATGCAATTGTTTTTGTGTTCTGT
GGTGCGTTGGCATCGTTTTATTCTCTCGGTGCACCTCAGACGATTGCCAC
AGGAGCTCTTCTTGGTGGCATATTCGCATTCTTTGGCCTAGGGCAAGTGC
CTTACAAATAAAAATTGTTTCTATTGCGAGGCCAGTCCACCAAATAGACA
TGCAATATGAGCCTTTTCCATAATATGTTTGTATAGAATGAAACATCGGA
TATTCTTGGTTTTGTTGTATTAGCAAGTGTATGTATGAGGTCTATTGTTT
TACTTATTGTTCTACTTTTTTACTATCCAAATGTGTATGACCTCAAATTG
CCAATGCAGGAGGCTATGTTACCACACAATTGTTCAACGTAGCTCTAGTG
GAAGTTCATGAAGCAAATTCATGAAAAATACTAATGGATGCTAAGAACGT
GTCTGAGAAGCTCTTCTCCACTCACCAAGGGTACAATTCATTGTTTGTGT
TTCCCACCCATGACTTTCGTTCAGAACTTCATGAAGCACAAAGATGAAAA
TCTGTGCATATTTTGTTTGACCTCTTTATTATGTTTCGACCATATGATAG
CCTGTGCTGACTCACGAAATTTCTGGAGATTTTGTTGAATTTGAAGTATT
CTTGAGTATTTTGTGCACCGGTGGATTATTTATGCGATCGTGAATTATTT
GGCTTTTGAGAATATTTGTACAAATGAGTAGTTATGTTGGATTATAGATA
TATGTGAAAACAGGTGTGGTTGTTGTACTGTTTACTCATTCAAGGATTTC
TTCGGCCCTTTTGTGAGCCATCCTTTTCCACCTCTATAAATTTCAAGTAC
GACACATTCCTTCACCTCTATTAAAGTTTTGATAACATCCATGGACATCT
GACACAAGAAGATGAGCATGAGATTACTGGCAATGCTGAAATGGACTATG
ACAAAGGCAAAGATTTCTTCTGAGATTTGTCGTATTCAGGAATCGCTCAA
TAATCAGAACTATCAGACACAACAATCAACTTATTCTTGAGAGTTTTCAT
GAAGTCATTACCAAAGCTATATGCACTCAAGAGAAAGTTAAGTCAACGAC
TGATGCATAAAAGGTGGACTCCAACAATGCAGCAAAGCTCACTGCATCAA
TCAAGGAATGTAAGGCAATAGTCAAGCGGCAACAGCAAACCATTGCAACA
TTGGTGGCTAAACCTGGAGAACTTAATCCCAACAGAAACAAGTATTCCAC
CACAAATTCAGGTGAGGCACATGCAAAAACTGCCACATACGCCGATGCAA
ATTGTTTTGAGCATAAGGAGAACACCCACAATCACTGGGGAGGATGAAAA
TGCAGATTGCAGGTTGGGGTCACTACCATGTGTAGAAGAGACAAAAAGTA
CCAACAACTAATATCTTTTGTTATTGCTATCATACATTATGGACACAGCT
ACTGATGAAACCTGCTGTCCACACAAGTTGAAGATTTGGAAAAACGCCCA
CATGTAACCGCCaacagagaaactaacaaacaagcaaagcaaaTTCACTC
TTACACAATCCTCTACCAAGGAGAAATCAGTTGCAAAGATGTGAGCATTT
TGGAACAAAAAGATCAACAACAAAACAATTTGCCATCATGAACAAGGGCT
ACACATCATCCATCAGCACCCTCAGCAATGCAAATCATCTGATCAACAAA
GGATTGGCTTTAGAAGAGCATTCAAACAAATGGATTCCAACACAATCTCT
ATCATCCAGCAAACAGAATTGATGTTGTGCCACAGATCACACTAGACTCT
CTCAGCAGTGGGCCTAACCTTGTGGATGCAAAATGTACAACAATCTGCAC
TGATGACAAAGTCCAATTCTTTGATGTTAGTACAGCAACACTTCACATTG
ATTGTGAGGCCATACTAAAATGATGCTAGTAGAAAATGTCAGGCCTCTCG
CAGACACGCTTCAACAAGAGATAAAAATCAATAGCCGAACGCCCAACCAT
CATTCTCCTTTCCAACAAAAAGTCTCAAGCAATCATCAATGTGGCTATGG
GTTTCTCAAAAAATGCAACTTGGTTAGATGCATGGAACTGTCTGAACACA
CCCACACAAAACTTGACCAGATGCCAGCAGATTTCCAAACAGAAGAAGAG
TTGAATGAGAAAATATTAAAGGATGGCTGGATGTACACAGAGATCAGAAA
AGGacagacttccacaagctagaatcattgcacaagaaatcaaccaaaaa
gactcaacaaatacaggtaaaaacatagcaaaatcatctcagtctcaggc
tacacaaatggcaaaagtccaattctgtcttactgaggacaactttagca
tcaaatattgtggtagggagcaAGAAGAGCACTGGATATCAATATTGAAG
CATCAATTTGCTGCCACAGTAAACCAGGAAGACAAGCAGTATTGGTCTCG
TGCAAGACTGGGACTATAACAACAAACAAATGCACATCACCGTGCCCAGC
TAAATAAAAGTAGCAATCGAATTCTTCAATAATCCTAACCCCAAGTCACA
TCAAAACCAAAGTTTTCACATGTTTTGACCAAATATTGACAAAAATATGC
ACACTGACAAAAATATGCAGGAAGGGAAGGCAACCCCCACATACTCAACA
AACAGTGCACAAAACAAATGGTAGACACCTTTCTTTTCTGTACCTTTAGT
AATCAAAACTTTTTGTTTTGCTGATCCCAGGGCATGCAGGGGCCATCGTG
CCTTGTCACACAACACAGCAAATACCCAACACATTTATGACATTGccaac
attccaatcatcatccaatcagtcatgtcctcagcatcattagccaaggt
cactgctctcttcatcggtgccaaacaagccgtactcatgcacaccacac
acaaagaactaggctataagctacaagattcccctgtcacccattcagac
acacagctcagctgcttgtaacattgtatacaacaaaatacagtaaaaac
caatcaatgcaatggattagtgattctattagctgtagctgaaggacAGA
GAAGCAAAACAGCAATTTTAGATTTATTTGTAATGCTGAAGAGAGTAATT
TGGTTGTTTTTTAGATCTCCTTAACCAATTTTTCTTTCTGCTGAAAGTAT
TACAAGCCCTCCATCAACAACAGGCCAATTCAGGTATCTTCCAAAAAATA
TGACAAGGAAGGCCAGAGCCAGTTGTATCCCAAACCCATTCTAGGATACC
TTGTGTTCTTTACGTCCTTTATCTTTTTCCCTTTATGGATACTGTGTCAT
CTACCAATCCCAGATGATATGGAGCCCCACACAACCAACAACTCCCATTG
TGATACAACCATACATAATGGGCCAACTTCTCATTTGTATGATTCTTAAT
GCTATATCTAGGAAGGAGATGCCCCGACATGTATAATATCCAATTTTTGA
ACTCTTACCAAAAGTGTGTTCAATTAAAATGACTTATAAATCCCAAAAAC
TGGCCCACATATTTCTTAAACTCGCGTCAAAATAATATTTAGTTGATACT
ATCTCAATATAAATATAGACACATCATGTAACAATCGCATTCTCTCCAGC
CGAGCAAGTTCCTCACTAATTCATTCAATGATGTGAAGCTTTGTCATTTT
TTCTCTTTTTGCTCCCATGATATGATATATTCTGGCCAGTGAGTAAATAA
AGGAACATCTAATGCCCGGGTTCAGGGATAAAAAAGAAAAATGCAAAACC
TTTGTGAATGAGTGATTTGGCCAGCTAAGAACAATCAAGATGATGGCAGT
GGTGGTAAAATGAGTGTAGGTGCAAGTGAAAGTGAAGCCAACAGTGACGA
CGAATTACTGCTTACTTCAAAAGATTAAGAAGTTTAATTGGTATAGGGTG
GAAGTACCTACAGTGCGCTATTACATATTATGGTGCCCATCTTGAAGAGA
AAGGAATGTGACATCACAGGTCTTCAGCCAGTCGATGTGTGTACAAAATG
ATACCCTGCCTTCTTCAGTAAATGTTTGTGCATAAATGGACTGACGCTTT
TCTCAATTCTAATCTCAGCATGATGAATTAAACAATTCTCATACAATTTT
CTTAGTGTTTTGCTTTTCACGGATATTACGCATTAGGTACAAGGCAAACA
TCAAACAAAGTATCTGCCTTCGAGCATTGGTTGTAGCCAACCTGAGAGTC
AGCCATCAATGCTAAGAATCTTTTGATGTCGTTCTCAGAAAGTGCATCGT
GGAGCATGTGACCATCGTTGGCAACAATGCTGGATAGAGAAAGAGCCCTC
TTGTGCCAATATGCCGGCGCAGCACGAGAGGTAGTCAACAATTTGTTTGT
TGTCGCTCTATCGGTACTTCGGGAGGAAGACTCGTCAAACGTACAAAACA
ATGAGAGGAGCATGTCAGGAGCAGAACTTCCAAACTGATCTACGGTATCA
TACACCACTTGTTCCATCCACATGGCAGTCTTGTTCAAAACCTCATGCAG
CATAAATATGGCAACAGATACATATTTTGACCTGATCTCTTTCATTTCCT
CCGATCTAGCCTCCGCCTCGGCTGATTTGTCTTCTTTTCCTTCAGGTCGA
TTCAAGGATTGATCGACGAGCCACCCTCCTCCAATTGTGAGAACTCCGAT
CAAAGCCTGTGACACTTTGGAAGAATACTCTATGACAATTTTGCATAGAC
CAGTCTTCTTCTGTCGGAAGGCATTCCTTTCCAATTTATGCGCGATTTCG
TTTTCGTACGTTGTAGAGCCTTTCGGAAACTTGCTTTCGGACTGGTGACA
GGGAGATGTCTTCGAAATAACATCGTTGAAATGCACGTAATTTGTGTGCG
CTTGGAGGAAATGATTGATGGAAAGGAACTCTGCCTGAAGATTTTGCACC
AACTGCAATGGAATAGACCCAGCAATGTCATCATTTTTTTCCTGCGCTTG
CAACCCTGCGGTTTCCAGAATGTCCCTCGGCAAAACCTGTTCAATGAAGA
ATTTTGCGGCAACGAGATAACTTTTGCTGTACTGATCGTTGTCCTTCGAA
GTGAGGAGAAATCTACGAAGTAAGATGTTGGCACATACTAGGGCATCAGG
GCGATGCTCTGGATAATAACATAACCAAAGGATCGATCTCATCATTCTAG
CATCAGACGCAGAGATTCCTGCAGGAGGGAGATCTTCACCCGCTTCACGT
CGCCATTTCTCGTCATCGCATTGAATCATTTCACGGACCACATTTCGCAG
GACATAACGATCCAAGCCGACAGGGAAGAGTTCGCGGACTTGCCGTAGCA
TCAGTTGACGTTCCCGATCGCTATGGACGTGAACAAGGAAATCTGAGAAT
GTGGCGAGGATGTTCTCATTACTCAACAGAGATGTGTAGAGTGGAACATA
GGCCCATCGTTCTCTCTTCGACGACAGGTGGGCAGTATATTTAAGAAGCA
ACACTTCGCACAGCGACACTGATCCATCCGTAGCTACTGTATCAGGCACC
GTCAACTGAAACGCAAACTCGGGAAGCACCGTGTCTACATAAAGAACCAA
ATGCACCACAAATCGCAAAAAAGAAGCGTGCATCTCGTCATCCAACTTCA
ATGCTAGATCCGAAAGTTCCTCGATACAATTCTTCAACGCCTCCCGACCA
ACCAAAAACGATCGCATCCCAGTCCGATACGGATCACCACTCGCCTCCCG
AACTCTCTCCACGGAAGAACTATCCAACCTTTGAAGAGCCCCATCCAAAT
CCCCATCAAACCCCATCGGTACATCATCGCAATCCTCCCTCTCCATGCCA
CGATAGGGAAAACTTCCCTCGCCACAAGCCTCCACCCTAGCATCATTGTG
ACACCTCAAAACATCCTCCTCAATGATACCCCTTTCCGCAGAAAGAATAG
CATGAACAGCATCCTCCCACGTCGAAAATACGGAATTGTCCAAAGCGCAC
TCGATATTGTCCGAGAGCAACGCCAATATCGCCGCTTCGTAGGCAACAGA
GGAATGCAGTCTCTTCTCTTCCTCCCCGTGACATAATCTCGTCAGCTTTT
CGGCAATAACACGACATTGCCTCTTCCACAACCTTCGAGTGTGATTCCCG
TTGCCCTTCTCGTCCAATGGCTCTCCGCCCGTCCACCCAATCGCACGCCA
TGGCTGCCCGCATTCTTTGGTGAGTTGTATCGCTTGATCGTGTCTTCCCG
ACTGAATTAGGATCAGGCAGGCGCGTAAGAGTCGTGCATCGTCGGTTTCG
TCGGAGGGATGAAGCGCCACGTTTGTGGGAGAGGAGGGTCGAAGTTTGGA
TAGGAGGGGTGCATCGGGATGGAATTGTTTGGAGGGTGGGTTGCCGCGCT
TCAGGGCTTCGAGTGTGGATGGCCACATGGTACGGCGGCGGGGTGGGGGC
AAGAGAGGATCTTCGTTGCCTTGGTAATCGTGTGCCAGCATGGTTTCCCA
CTTTCGTGCATGGCAGGCTTGGATCCATTCGAGGGCGGCGTTCAATCGTT
CCAGTGGCAAGGAGGAGGGGGAATCGTCGGAGGTAGTTTCGAGACAAGCG
GCGAGTACCTCGGCGGGAGACGAATCCAGCATTGTTTTTGGATCGTCTTT
CAATGTCAAATCGGGGGGTGTTTCTCCGTTGACACAGTAAAAGAGAGAGG
GAAGGCCGCGCGATCGTAGCGAGGCGAGCAGATCCCAGAAATTCCCCTCG
TTTCGACAGTCGTCCGAATTGTCTTGGTCGCTACACTGCGAGAAACAAAT
GGCTGCAAGAGTATCAAAGAATTTGATATCTGCTTGTCCAAGCGCCGTTT
CATCTTCTTGGGAAGATGCCGGCCGTTCGCCATCGCCGTCGTCGATCTGC
ATGAGTGAACTCGCATCTCCACGAAGCGACAACATGCTGCCGGAAAGATT
GGAAATCTGCTCTCTGCTATGAAAGTAGGCGAACACGGCGTCACGATAAG
ACTGGTAAGAATCGACGCCGTCAAAATTCCGAGGCGTGTCATCTTCTTCC
TCGTCGCCGTCGTGCGAGTCGACGAGAGACCCATTTGACTTGTGCGTGTC
TTGCTCTTTCTCCTCTCGTCTTGGCAAAGGTGTCTCTACGCCCCCATTGA
AACGCGCGGGAGGAAAATCCTCCTCCTCCTCGTCCATCATCATCATTGTG
GAATCATTCTCCGATCGAATTCCCGACGAAGGCGTTCCCAACGCGCCGGG
CGTCGATGTGTCCCGCGGGGTTTTGTCCATGATGGGTGACCGACGACGGC
TGGCCGCGGGAGTGACGAGAGAGTCACGGACGGGGGTCCTTTCGCCACGT
GAACGACGAGAGGAGGAGACAGAGGGGGAGGATTCGCCCCATTGTTCGAG
TTGGGATTGGATGGCGTGGTAGGCCGAGAGGCCGTAGTCGTCGTTGCTGG
TGCTCGAGGATGCCATCGTCGTACGCTGTGGGTGGGGACAAGAATGATGA
AAAAAATAATAATAAGGATGGTCAATAAGGCCTACCTACATTATAAGAAC
TGTACTTAGAAGCTACCATACTTAGCTACAGCTACCCCATACCCTGCTCA
TACCATGCCATTACAACGTAGGCGAATAGTTGCCCACTAACAAGAGAACT
TAGCGAACCATTATGCATGATTGTATCCTGACAAATTAGGGGCACTttag
gctgatccttatttacaataaattttaaaattaccagcagctgctgcaaa
attttttgtagcttgcgaaacagaatgcgatttgtcgagacagaggaaga
cgtacttttgaaataaagtgcttgtagtagtatgccacttttctacgctt
aattaatatgtactatagtaccatagttgcaaatgggcgagagcgcctcg
tgcgcgccgcgctcccgcgcccattttaaaagtatgtacccatttttagt
ttgcgaaatcattcttgttagacgtagacactcttttgtgacacgataac
attaccttcaagtttacagaaccattgttttatgattaaaatgataattt
gtgactaatgttcccttcaagtttacagaaacattctagaaaatattgtc
atacgttgcacaaaaagatataattttaaaggtaaacaattacttaggac
aatataactacccatgtaagtccaagcgaaaaataatttatttacaggta
agttcacatcaacttcatggtcagtacctgttttgccaaaaagcaaaaaa
actgtctcactgaagaagaagaagaagaagaagaagaaggagaagaagaa
ggagaaaaggtctcagtttccaacacaactaagattttaaaaaaaatctt
gataaatttatttttgctcatactatttggatctctccgtccttatttac
acaagtgacacgacattgttatttttccaaaaaaatgatactactctgca
atgaacaaaacactttgtctaatgtattaaatattattactagtaaaact
acttcttagctaacagacagcaacgacaacaattgactagaaaaaccttg
ctctctccacctctgctcctcgttctttagtaccctggatttgcagtttt
gccaagctataattggtttgctgttgtgtaaaggtgaggatgccatgtcc
gacatgacgcgccaacatctcataccatcgacaaacccatctgaaacagt
cgtccacctcctctctctattcttttgtgccccggcaatattggttggtt
gttgtgttcttttttcgacagtaacgatgacatgtctgtcgacatatccg
acagggcagcgccaccgtcgacagctaaagcccgcgaaggttctcatcat
cacccatcgccgaaccctctgatagagccgaccgagcggatgtcttgttc
gctccaccatatctctgtcttcttccatgttccggttgtggcttttccga
agtggtaggttgttgtgtaatattgttcatggcgacgattgacaattgat
gattcgatgtctgacatggcgtcaccgtccaaaactgccaacagttctca
ccatcaacgcaagcccctcctGTCGCCCAACACAGAAAAGAACACCACTG
AAGGCATTGATGAGGCGAAGATTTCGTGCCATAAAGGGGGCAATAAAcat
tcaaaaaatacttacatttcctgaattgtcttttttctgtccaactcccc
attagctcggcagaaatggtgtgattcctagtaaaacacggggaatctga
ccgaaccaagcggcaggatggtcgagggtgatgttgcggtgagggcgatc
gtggcggacctggtggtgtgacggtattcgccctgatcgaggtgatgctg
cggcggaggcggagatcgtcatggcgACGAACACCAGATGTAACGTtaca
aactggcaccacaacagcctatcacgtagtttgtgctgcggctgatctgg
agtctggcgtcgccagatttagttgagaatttattttcaactaaatttaa
gagaaatttcgttgaaaatagtggcgggaacgatttcaacaaaattttca
gaccgatgaaattttgttgagagtggatttagacgaaatgtcaaagaaaa
aataaatttatttgaaaatttattgtaaataaggatcagcctTTTAGTCA
GTCACCATAGGTCACCATCCAAAATAAGGTCTGAATCGGTCGGCGAATGT
TAAATGTGGGCATTGAATAGCCAACGACTAAAGCCTACTATGGTCAGCTC
GAACGGTTGGATGAGGGTTGGCTCTGGTTGGATGCTTGTTGGATGTGAGG
CCATGAAGGGCCGTCACAAAATTATGTGCACATCATGATGCAAGTGCCAG
CCTAGGCCGTGACTACTTACGGCCACATCACATATCATCTTCACACACTC
TCTTCACATCAACAACATCCGTCAACACAGCACAAAAGCATTCACCATGG
CCAAAAGCAAACCAAGATCCAAGCGACCTCGCCCCGAAAGCGAAAGCGAG
CCCATCACAGCGGAAGGGGACATGCCCCAAAAGCGATTCTATCGCAGCCG
TGCCCACTGCAATCCGCTCTCCTTCAACGAAAACTTTGATTACCCCACAC
GACCCGACCTCTTCGATTGGACCGAAGATCACTACCCCAACCACCCCTCC
CTATCCCCGCACGACGACACCAAACCAAACGACGATGTCATCTCCACCTT
CCACTCCCTCTCCTCCGTCCGACCCAACGTCCTAGACATTGGCTGCGGCT
TCGGGGGACTCACACTCGCGCTCTCCCCGCTCCTCCCCCACCACACCATC
CTAGGCCTGGAAATCCGCGCCAAAGTCACCGAATACGTACGATTGCGCAT
CGTGGCACATCGGAAGGAACATCCCGGACAATACCAGAATTGTTCCGTCA
TGCGAACAAATGCCATGAAATATTTGGTCAATTATTTCCCGGGGGGTAGT
TTGGACAAGATATTCTTTTGCTTTCCCGATCCGCATTTTAAAAAGAAGAA
TCATCCAAGGAGGATTGTGTCGGAGAGGTTGCTTACGGAGTATGCGTACC
TTTTGAAACCGGGGGGGAAGTTGTATTGTATTACGGATGTGAAGGATTTG
CATGATTGGCATGTGGAGAAGTGCTCGGCGCATCCGTTGTTCGTGGGGTG
TAGCGAGGAGGAAATGGTGGCAGATCCGTGTGTGGAGTTGATGAGGACAG
AGACGGAGGAGGGAAAGAAGGTTGAGAGAGAGGGGAGATTTGGTCATGAT
AAGTATTATATGGTTTATAAGCGAGTAGATGGAAATTTGGAGAGTGCCGT
GACTGCGGAAAATTTCTTCGAGACTGGCCAATTCGGTGTGGAGGTTTTTG
AGAACGAAAAGAGGGCTTGAATGAGTGATGAGACTGTGCTCAAAACGGAC
TAGGTCCAGATTCATCCAACTACGTTTGAATCTTTTCAGTCCACAAGTTG
CAAGTGTGATCACACAGTTGTTGTTCTCCTTCAACCTTATTAGCATTCTC
TACTCATCGTTCAATCCCAGAACTACCACTATTTCTCATAAGGATTGAAC
AGCGGACTGGAAATTTAAATTAACACTCCATTTTATTGATACAGTTGTTA
CCTACAAAAATATAAACAGCAACAAAACAAAAGTGCAATAACTCATAGCT
TGGCCTACGGATTTGATAAAATAATAAGCGGGTTTGAGGTTTGAGGCTCA
GCTGGAAACGACCTCAGTGTCCATGCTGATGGGAGGATCAACTTTTGCTT
GATTTTTACAAACATCATTCTCTTGGGGAGCGTTGAGGTGACCGCCATGT
TGGAAAGAATGCATCAAATGTATCGGGTGAATGCGTTCTCCTGATGGCGC
TACAATCATATGTTCATCATCTGTCACATTTCGCCAATTCCATCCTTCCG
CTGCAAATTCTAAGCTGTTGCGCGCAGCGTTCTGGTATAACTCGGTGGCA
GAGCTCCACAGTCGTTCCTTCACAAGATTGGGATAGTCAGTTCGTGACGG
GATTGGAACTACAGCTACATCGTTGTGGAGAGAAACTCGGCGTTTCGACT
TGGGTTTCTTCGACGCTGAATTGGAACTCAAGTGAGACAAGGCAGACTCT
TGGCTGAGAAGTGTCAAGTTTCCTAAAGAAGCTAGTGGAAGTAAGAGAGG
GAAAAGAACACTGAATGTGTTAGAATTCAGAATCTGCCATGCGAAACAAC
AAATCCCATGAATTACTATAATTAAGCAAGGACCGTTGTAAACCAGAGCA
ACAGCATCGTCCTTGCCCTCTATTGTACAATACACACAAAGCCTCAGAAG
TCCTGGTGCCTCTGAAAGACATCACGGAGGCATTTGGCGTCAGTGTTGCA
AAAATCATTCGCATAATAGAACAGCAGGCAAGTGTGACAAGAGTGATGAC
GCGCCTATTTTGACCTTGACATGACATGCGACATAACAGGAACGAAACGT
ACGAAGGAATCGATAATACAGCACATAACAGTAAGGTACTCCTATCTACA
AAAACTAACAAATACGATGGCTCACCCGACGATGACGGCCCGCTACTTGG
CAAGCCCCCCGTTGTGGATGATGCTGCCGAATCTATACAGTGGATAGGCT
CGGATATTCCAATCGAATCAGTTGTTGGGGCCACGGCACTATGATGCAAT
GGTATGAAAGAGTTCTGGGCGGGAAGAGCCGAGCTCGATATTCGATTGGA
GGGTATGGGCGTCTTCGTTGGAACACGAGAAAGAAGGGCTTGAAAGTCTT
CGTCGCCGAAATAGAACGCATCGTCGTCGAACATGTCTTCGTCGCCATCT
TCGATTGACGAATCATCGTCGAGGCAGACCTTAAGCGGTTCGAAAGTGGG
TGTCACGGGACCGAAGCCCATGATTTCCTCGTCAAGTTGGGATGTTGCGG
GGCGAGAGCTGTGCTGCATCGAAACTGTCTTTTCTTCGTAGGTACTTGGT
AACAGAGCGCTGTTTTCTATTAAGTGGTGCTGCTGTTGATTGGATGATAC
TGTTTGTAAGACGTAAACCTCAGCGGGTGTCCTATTGTTGTTATCGTTTC
GGTTCATCCTGTCGCTGTCGGCGCGGAAAGTGGCCGGAACAGAGAGAGGG
AGTGTTGATGCATGCTGATGTGTTGCGTTGATGGCGTTGTTCCGAGATCG
ATGATGTGATGCTTACTCCTAAAAAATTTAGTATGAGTACCCTACAGAGA
TTATGAAAACCGTGCGTGCATCGTCGATGATGCATGGTGCGTCATCCTTA
TGAAACGCAATCACAACAGCAACATGGTGTTCCTCGGTGTTCTGAGGTGT
TCAATACTAGTTGGGAATTCTGTTCCGGGAACTACGCAATCTCAATTTTT
TATTTCAGTTTTTCCGAGCGTCGTAGTCTTGAATACTGAGAACTAACCCA
CCTATGGTTAATCAAATATCTATTCCCGCTAATATTACAACCAGTCGTGT
CCAGAATCGTTGTGTCTGGGAATATTGCCCGTGACACGCACAATGTCAAG
ATAGCATCTTGATTTGAATTCAACATTTCTGTTCTATCGAAATCTCATAT
TGTCATGTAGAATCGTCCGTGTCTTTCCGTTCTCATGGACTTGAACCGAA
AGGCAAGAACAGGGAATTTTGCAGGGATTTTTGGCGATTCTACTGATTCC
TTCTAAGAGAAATTTGGGGTTTCCTGGTTCATCCATTAATAAAAAGATCA
CTCCATCTTTCCAaaggggtccactattcggagcgctttcaaaaccgaat
attatgcggtgctgttttttgggtatgtttcatattcaattacatataca
tttttgttgccttctttttttattggtatctctttcttacctcacttttg
tgtcactgcaatttctacgaagccgtgcaaattataccgatgtgaacgga
atcgtgattatgtcggactgcgcataattcatttgcagctcaaaccaaca
attgaacgcagatccccggaaccatggcatttccaatttctcccatttca
gcggcatagcacgttgccccaacagcagtttattcatcacaaattgacca
ttctcacgaccacactgggtaagtcctcgcgatggaaatttgcaggtaaa
aaggcccactcgagctctgtcaaaggtgtttttgtcgtgtaactctcaat
tatttattttaatcactgccaccaaaacatattctaatatttgaccctcc
ccacaccaaactatatgaagacactcacagaacacttaataatttccgca
caccggggaatggctttttagaagggaagtaggtgagatatttgttattt
tccacccattttcctatttcaactgacagtgaactcagctgctgaagtct
cacatttgattctcttcccctacctcaatgacagcagcaaacatttgatc
tcataagtgtgcactagaatcactgttaaaatggtccaaaaggtgagatc
ttcccatttttacaacaatttcatttttgtacacaacacaactaacactt
cacactgcctcccccctctaacctgtttctcttcttttcttcttatcgct
cttctctccatagcacactcaaagaaatggaaacgtgaagcgcctttgaa
tgccaagcaactgcacactaacttgttcaaacagaggaatgagaaatagg
gcgaagaggacattccgggacattgggaagtcagaacagatgcctaacaa
atggaaaagaccaacaaaggtaccaacgaaagccccaacccaaaagccta
tgatggtaagtgagcaagtccagcaaaaaaatgcaagaaattctggatcg
atgacacttatgtctgtgtttttatgatcttgtgttacactagccatcga
gtcgagcccctacccaaaagcccgtgtcagtaagtcgtttatgtcttttt
gtcatgatgttatcattattttagagcccatccatttctaaatgattatt
cccaactacaattttatgttctttataatagccaccaactatagcaccaa
caccaacatccatgagttttctatgcctccaactgatgtgattaatccca
ctcaagctccaaccccaaagccaacagatttaagagtgtgttgatgtcta
acttgagacagatggcaatgaatgacaatactgattttcctatggaggtg
caagggcgcaatcctacgaatactcctacaagagctcggacacgaatgcc
aacagtaagtaaatgattctttgttatgctgtcatttcttatctcacTGC
TATCATCCTCCATTGAGACACCTCGACCTTGTTTTCACCTTATCTCACCA
TCAGCAGTAAACTCGGGAAGTACGTCCCAGGACTgtgtatatcattcggc
gaatatacgaccatattacatgtgatgttgtatcatatttgccgctatac
atgtggtgcacaatattcgaataataaccgtatattgtgcgggtatactg
agtttatatgaaaccgtattatatgcgatggagctgGCAATATGGTAGTA
GTATTTGGTGTGATGGTAGCAGTTATGCACTACTGTCATATTTTTCACTG
GTGCAAAATTTATACCCTCATCCACCATACCCACCTAAATactcaatata
cccgcacaatatacggtcattattcgaacagccataacgcatgtaatgcg
atgaatagaatacaacattgcatgtaatacggttgtTCCATTGATGCACA
ttgctgactggtaggtgccatctgcttcgtccaacatctcaagtagaact
gtaagctgagatggacggactccaacagcagacatgcgctcaatcaacag
tttccattgatcgctgatatgcctgatgcctttcagttttgcttcgggtg
agtaagctggatgttggttgtgtgtgagacaggtgggattgtgatccaaa
taataataaccattgggccacaggaagaatgcaatacgacacttgcaatg
gtccttttcattggttttgcggattgaatgaaccctccggtttgatggct
gattAcataagagaaggacgcttctctgtgccagcaagacatgctatctt
ggaagcaccatgtactaaagtccttgcagtgattacttcctctctagcac
gtcattctattttgtattgatattcaactgacgtcctaactgacataact
gtcgatacttgactgttgagttcatactcaacgctccactcatggcacca
gttagcatacactattggcaccagttagcatacattataagctagagagc
tcactttccagacatttcaaatttacaaactagtaatttcctaccgattg
gtatttaAgattattggagtactgtgacactgttgaggtcgttgaacatt
tgattgctttagattcctgtttccccgccattgcaccaagtgatgattca
agcctagagctttttcttttattatgctcaggctttactccatcctgggt
aaaatttttgttgtccaatgcgtgtgtgtctttttgtttcttctcttgga
ggcaggtgtgggaacatcaaagtacgtagcgattgttcctcaatccacgg
aaaaaagaaaactttgaaccatgaaaggagttttggatcatcagcacaag
ggcctgaaatgattccttgcctctaaacattgttgggtcaaatcgataga
tggagcgatcgggatacaacagtggttcattcttggcgttgtcaggagtt
cagggagctaattttgttgcggcacatgacaggtcgacagtactgccaga
atcatctacgataaattgttgtgtccattgctgacattctttgaatgcct
ggagaatggagtattcaagcgatggatccattttagactaagacaacagg
acatagataagggttaacgaaagaaaagttagcgttaggtaacataaaag
agtgatgaccgtacgatgtgcattgaaaactggacattcacagtatgata
tgcgatccaagtatatggttcaccgcatatagggCGCTGTTACTtggttt
caccagtgtgatgttcggtggaagatggtctggacagcaccgaatgaaat
gcgttctcagtcgaagtggcacagtgtactagtttcaccgtgtgatgttt
ggtggaagattcattggacagcaccttgtgaaatgccttcagtgcaggtt
gcaccgtattatagtctcaccgtattatgtttggtgaaagacagtttgga
catcactgtatgaaatttcgttctctgttcaagttTCCCCCTTTTTATAT
TTGcaccatattatgaacggtggaagatggtttggacagcaccgtatgaa
atgcgttttcagtgcaagtggcaccgtattatagtttcaccgtatgatgt
gcggtggaagatgttttgaatagcaccgtatgcaatgtgttctcggtgca
agttgcaccatattatagtttAACCGTACATCAAagttttttggacttct
aattttccgacttcgtaactttactagatgcatagctagaccttgtttta
cttcgaattcgtagagtggaaattcacaaaaaagaaaggtaaaatatctt
taaatatgcgaagttagacctttcttaacgatcactgcattattgtgtat
acttatcttatcatattgtactataggtaaatccaacataaaatcgtttc
atgATCTTGTCAGGCATATAATATAAGcaatgacaaaaaagtaacggaaa
atgacatcactttgaacggaaataggatacccttcgaaatatggtttgac
gccaatctagaggccacaaaaaacagcaccgcataatatacggtttggaa
agcgctccaaatagtggacccctttAATTGTATTTCAAATTGAACCAACA
ATTGTTGCATTGAAAAAAGGTTGTCTTATTTAAGtattaagattttatca
aaatagtggtattggaacctgtgtcattctcctcctcctccttctcctCC
TTCttattattattattattattattattattattCAATGAGATACTTGG
CCATCagaaaagataggtaatttgacaatatacacaatcacctcttaaga
tattgaatattgattaagtcaattagttgtgaacatgatgttacacaagc
ccacgactatcaatttaagaagtcgatccttttagagtgtgtccacccac
tgttccatgcattagatctcaacatacatgaaaccacagccaacatgata
tgcatgtcacagttttgaaacatacatcttgtacccttatataggtacCA
CCAACCTTACTATACCATTAGTGTGTAATGATTGTTACAATGATAATTTT
GGGTTACTAAGGGGAAGTATGGGGCTTGTCTATCCACCCTAGTCTTATTT
TGACATAAAAATAAAAATCCCCCATAAATAATAATTGCCACAATCTCTAT
TATTAAAAGTACTGGAGCTGTTACTGGAATCTTGAAAAACATGAGAGTAG
CCCCATACCTGACTGTCTCATGGTATGGAAACGAAAGGATCTAGGGTGTA
GAAGTTCCTTGGTCAACAGGAACTAGGATATTGCATGATTTCTGGCTTAT
GTCTTACTTTGAATGATATCACTCTTGACATTACCGTGATTCATTTTTCT
AATATTTGGTGTACGTTGTTAAGTAAGAGCATATGTCACGACGTGTTGAA
CCACTTGCTTTGACACACTATGAAAACATTTTTACAGGCCTGAGGTCTTT
TTAGTGGGATATAAGCTCTCAAAACTGTCTCTGATAGCAGTGTCAAtttg
acactgggagcttattttgtcatttctgtgacagggtaaagttggcagtt
ggccgagtaaggtgacaaaatgattcctataagttattttgactgggact
aacttgactgtattaggagaagtactaaaggtatcttttacacatttagt
ggttcgtgtgaGTGCTTGAGATAGGTACATGCTTGTTATAATAATGGGGC
TCTCAGTTATGTAATCATTACAAATTCACAGAATAGCATATTTTGACCAA
TCTTTCTAGCTAGGTCTTAATGTAAGCAATTAGAGCAAAAGATTTACCAT
ATCAGATAGGCGGCCAAAACTGCACATGAGTTAGAAACACCTGTGTCACT
TTCAGATACCTTCACTACTGGCACTCCATGGATTCACACCCAAATTATCT
CATAGCTATTACTGCTCTAATTTCAAAAACCCAAACCTGCACCTTGATCT
CTGCTTAACTGAGGTCCAGGTGTAACTCTTGGATTGATCTCAATCTCAAT
GTCTATACTTATTGCAATAGTTAGGGTCTAAAATTGTCGTTATCCTGCTC
AGTTTCATTAGCAATGAGTTTTGCTatgacaatgacaatgcatagacatg
atcagacacaatgaATCCGTTACATCAAAGAGTTGAAAATATTACATTTT
AGTTTTACTGAGTAACTTGTGTGGACAAAATGCACCATATTCAAGGCTTA
TGATTGCTTTAATATGTCTTCAAAAGCCATCTTTTGGTGTGAGTTGTCTT
ATTTGGAGTATTGTCCTTTTTGTGGGCAGTGGAATAAAAACATGCTCAGC
AGTTCATACGGATTACTGCAAGATTCTCCAGTAGGAGTGAGCATTTTCCC
TCCTAATCTATTGGGGCCTTGGTTCATTAATTTATACGGATTAGAAATAA
GATTTAAAAAACATCAAAATCAATCTAATAATCATCAAATGCAATACAGC
AATAACAGAAGCCAATCAGCAAATCAAAAACTTCATTCAGAAAAACAAAA
ACAAATTACACTCAACAATCATCAAAATAGCACACTCACAACAGCATAGA
AATCAGTGCACCCATGTTAGTCATGTTTTTTTCTTAGGGAATGCAAGATG
CTGGCAGTTAAGCAGCTTCAAGACATATCAGTTCTACATAGCAAATGTGT
CAAAACTACTGTTGCATCAAAGAAGAACAATTATGATGATTAAGATGCTA
CATAATTTCCACTTTTTAATTGTCATAAAAGGAAGTGTAGAACTTTAAAA
TAACATATGGAAAATTATTCATATGGATCCATGCATTATATAATCAGTAA
TTTGTAAGGAAAAAATTGATCAATGGGATGTCTTGTAAAGTGTAGGAATT
TGTAAAATAATTGAGTTTTGATCAAAAACCATATTATCTACTTAGACTTC
TCCCAGGGAGACAAATGAATGGTACAGAGGTTTTACCAGTGAGCCAACTG
ATTTGTAGAGTTAAATACCATTATCCCTATTTTTTTATGGCTTGGTTGTG
GTCTTGAGATCTATCCGCTTCAATCATAAAATTCCCCCTCCCGAGGTTTT
TGATTTTAAAATTACATTGATCAAGTGTTTACAAGTGCATTACATATAAT
TTTTTATGTAAACAAGTATGTGAGTACTACACGTTTGACAGAAAGACACT
AAATAACACACTTGCAACACATCTGCTATTTACCACTGCAAAGATTTAAT
GTCTGCCCAATGCAAAAATGCACAATCTCCAACAATGGTGGTGGCTGCGC
TGCCTTTGCTGTGTACTTCAGTTCAAAAACAAGAAGTAGCATAAGATTGG
CATTTGGGATGGACTTTCCTGCAACACTTGTAAGAAGCTCAAGTTATCTT
TCGCTAAGTCCATTCAGAAAAATGTAAACATTCTGCAACCTCCCCACCAC
TGCAGCCTCTCCAGTCCAGTTTCACGTCAGCACCGTCTTCCTGTCAATGA
CTCAAGAACAAGTTCTTCATCTACATGTGGCTCATCTCTTAAGACCTACC
TTTCTCTCTTTGTAGTCTTCTATGCAGCTAATGGGCACATTGTCGTGATT
AAACTTACCTTAGATCAATGTGTCTTCTTGTAAATGAGGGTACTTATTAC
ATAAAAATCATTGTTATTCTACAGTTATGCGTTAATCAAGAATCCACCCT
TACGATTTCTCATTCATCATCTCATGACAGCAAAGAAGTCAACAAGCATC
AGAACAATCTACACAAACTGTTCAAAAGCACAATAAAAAGCAATGTACCA
ATTACCAATGTTTACATCTATTGTTGAGAAAGTGGAGCACTATCAACACA
ACCTTGCCTATAATGTGTTGTCAAATGAAATGTGTAACGTTATCATGAAT
TCAATGTCTCGATAAAGTGATGCCCAGAAAGAGAGGGTATGGAAGTTTCA
AATTTATTGAAATGACAGTTTAATCATCTGCTTCATCAAGGTACTTGCAG
GGGCGATGCTGCTACAGCTTTGTGATTATCAAGATCATACCGCAAGTGTA
TTGCTTTTTATTACTGAAACTCCCGTGTATTGACATGTATGTTCAATGCG
GCCTGGAAGACTCTTTTCTAGATGTGGATGTAGGAGTTGCTAAGGCACCT
AAGGATACTGCAATGTCATTATTTGTGTTTGTGAGCACAAAGCTCTGCAA
AACCAAAAGAGATCCAGTGGCTACGATGGATGTTATAACATCGTGTACAA
GAACACCAAATAAGAACTAGTCAAGTCACATGTGGTGACCAACAACTGTA
TTTTACTCAATGCTATCAGTAAAGATGCAACCAAAGAAACCTTACTTACT
TTTGCAGTAAAAGTGGATGTTGCTTACATAGCAGTTATGAGTGCATGTAT
TGATTGTAGAGAGCCTTCAAGCTGTTTCTTCATGAATGACACATAGTGGT
TTCAGCTTGTCATTGACTGCACTTCTTAAATAAATCACCCCCATTTTGTA
GTATTGGTCTCTTGCAGGAGAAGAAAGAATTACCCCACCAAAGTTGCTGA
TGTTGTAGATAGATTTGGAGATTAGAATTCACACTCTGATACAGAGAGGC
TGCAGATTGACTGGACATGATGCAGAATACTTTGGTTTGTCTGCTCAGCA
AATCACCATCAATGATGTTCATGTATTTCTTTGCATTTTTTGGCTTGCTG
AAGTTTCAAAATATGCAGTATTTGGCAAGTGACTTGACATCATGTTACCA
AGGGAACATGGCACAGTTGGGTGGCTGACATCATAGGTCTTGGGACTGGA
TTAGTCAAGGTATTGTTTTTTGATTCACTCTTGTTGACAGCTGTTTTAAA
TTCAGTTCTGAACAGCCTTTCACTTTGCTTGATGGTGTGAGCCTCATCTA
TGCAGAATAATGAAAACAAAATCCTCCGTGCGAGTGTTTCAAAGACATAC
AGCCATTCTGACTGAGATGTGAATGCTATTGGAGAGGCATACATGATGAT
ACTTGAGTGACTGGCCCCTTTTGCCTTGATAGAGAGGAGAAATCTGTGCA
GAAGAGTTGGGCTGTCATGCTTGAACTCGTAGATGTAGTATTGACCTGAC
ACGTTAGGTTGCaaaaaatattaagcaggatttttaaaggtagttttgac
aggggtcaattaattatttttatgagcttatttttgctattcttgctaca
attgtgaggatggaagggcggtggaactgttgttccatccctttttattg
aaaacaaacattgtgtaggttctacataatgttggtatgcttataccctt
ctcaggggtgttcccttatttgcgtctatggacatctgtgttggggagtc
caggcctctggatcaggactatgctgttctttgttttggtctgtttggca
ttgcatatactctgcaattttgttccagtcaaccaggaaggtgatgttga
acaacatgtcccgtccaaaaatggctgcacctggggaggcttttagtact
ggtagtaagttgagcgaatggcccaggtgacatttgtcatgaacatattt
atatcgcttggttctgctgaaggggccatgtatatcggagcatagatgaa
atcgcctgatatacttgttctagaatagcatttgcttgtggattcttgac
actggtaggcttactcgtgatcccaaatgattcacatagggctttgaagt
gaagtttgaattcgcttgcattgtcataaattatgtactgacaacgcgga
taccaactaaaccggtctttttcactgagttgctgatcattgctgatgat
ttatcaaagtatgctaactcaggttcctcatggggctttttgtcctcatg
cccttttgtatccaggggaataatcgcctcagtgattaccagcagttcaa
ctatttcaaaccaactggaagctggatcactcatagtcagacacatgaaa
tcaattactgtcccatctttacctttgatcttgtagtgtaggtctatcag
gtccatcctgtagggagtttcccatacttctgcttatgcctcttgttcac
tgggcatgcatgacagtttttgatgtatttacaaacagtattttgcatac
ctttccagtacattgcagcatgaagggtttctttgagtctagtgtgtcca
ttgtgctgtagatagtggtgataccaactaactgcgtggtgttgaagggc
ttttggaatgaccaattttccatccttgcataggacttctgtactctcga
ccatttgtgttgagtattgatctttaagcttcttcaggctggcatcaagt
tgttgtgcttgggcaatctcttgtactgttaatgagtagattgcgtcttc
ttcactgcagtttgcaaataccagattcatttcttcttagtatgcagagg
tggctatggcactctcttcttgcatggtgtaatgacaccagcattttgtg
aatgccatccaggtctcatgctcacttgagatcggttcaatgtctaagca
agagatggcgttcgcaacagtgttacgtgtgcctttaatgaaatcaataa
cagggctaaattcctcaaggagaaatctccatcagtagacacggtcagag
tttaatccaagggcgtcttggattagattttcatggtctctgtagacgtt
taatctttgtccacacaacatgccattgaactctttaatatttcagcttt
ggccagtagttcaagtttggtcacgctttatttcggttgtgctgttgaca
gtttcctcctgaaaatgcaagtggcctattaccctgggtgacaactgatc
caagttgtttagatgaggcatcagtgtatatctcgaattcccttgaataa
tcagggtaggcgaagactaaatccttggcaattgtagtcttcacatcatt
gaatgctttttgatgcaccgtgtcccagtaccatggattttctttgtctt
atgggctctggtgaccttggtgtggccacactctcctaccagtgaggtga
gtggggcaagcactttgctgcatcttgtccaaagatcttcataatattgg
accatgcctaggaattaatggaggtttttggaggtgatatttcaagaatt
gcctgtacctttttctgttgtggtttgatccctttacgtgtgagggtgta
acctagatattctgtttcaatggcacagaaaaataatttttgggcattca
ttcacaagcccacctcaggtagcctggtaagcaccattatcaatttatca
aggtggtcttccaggtttgcctttgtgatgcgtaacaaatcatcaaggta
agctatacgaactctaaggctactgttagtggtgacatttttgcttgaaa
gatgtctggcaaacctgctatgcccattggcaaccagaggtaagaatatt
tgccctgtggaaaaatgagggtacatattttggataaatcgggatccaat
ctaatggtatagtaacccatgtttaaatcAAAAAGATGAAATAAAAATAA
GCTTACGAGTGCAATTCCCATAGAATTGTTATGTATTCCAATTCTTAAAA
CAAagttacaaaattctcagggaattgtatttgaaggcatatcatgtaat
ccaattacaattctttgagaatcaAAAAAAATGAAATAAAAATAAGCTTA
CGAGTGCATTCCCATAGAATTGTTATTTATTCCAATTCTTAATACAAAAT
TACTAATCCCTGGGAATCGGCAGTTTATCAGCCTCTTCGGTTATTAATTC
ATGATTCGTAAGGAATCCAACATACTTTCATCAATCCTGCTTTGTACGAT
TCCCTAAGATTTGCAATCGAGTGGCAGCGTTCAATCACAAGTCTCTGGGA
AGTGCACTCAGTTTCATCAATTGTGTTTACTACTAATCCCAGAGAATTTG
ATTGTGTGAAAGCAATAGAATGGATTATTGTCATTCTAAATTCACCTATT
TCTGTTTTCAGAAGAGCACAATAGCTATAGTATGAAAacaataattgcag
cctaagtacaaggttcacaataggtatttgacagtggaggaatcagtgag
catttccttgctccctttgaacctcttcctccatgacactttgttgtaca
aaacattcccttactcttgcaactgcatctgtttccaggtgtaccacaat
cagttttacacttacactttcctgaaacaccgacaacactatacagtgat
acagcagttttccttattcatctcgtcaattgaaagtaactccttagtca
gcaatggcatgtaatgcagttgattatgttggtacttctttgccagatag
tcatgctttgaggctactctgtagacagtgtattctctggttgttttgag
atcttcataattgtaactggtaggtatttaccacctgcagcaccacggat
gttgccttccatctcaacattgcatatgtcaccaacatcaagtgagtctt
ttgtcatttttgcattcctcttgtccccatacttggcttgggcaatactt
gactcaaagacatatgctctaattgaacctctgcctggtgtgtccccata
ttcCCCAATGCCATCCTCAGATACTATATCTTCCCTCAATTTCCTCTTAT
TGCTTACAGGAGTCCCTCCATCTGTGTCAATAGCATTTCCATCTTCATTC
ATGTAACGCTCCTCATCTCCCCCTTTCACCTCATTGTTGGGTATTTCTTC
CAGGCAATCACTGGCAGTCtgacataggccaagtatctacgttatttagt
acccttaagttccaaatataaagctcccaagtaaggactcatcctaatct
cccacgtgaggaaggatcctgacaagagcaaagatccatatctttcaatc
taagtgacaggagaacacccctggagagaacaccctcaagagaaggttat
aaacataccaggatagtgtagaacctacacaaaatccaattgtttcgttt
taggatgaaagggattgcattgcccttccatcctcatttgttcattgtaa
tcaataaacaataagctcacaatttgtccacatgtaccacatttacctac
aaagacagtatttaatatttttatttccaaacagcttaggtcactatcta
tagatagccgtttccgctaccttcttgcatgaaaAACGAAACcgcacgtc
aacggtacacctaagagcttcttcagagctctcttcatcggtacgcacct
aggtgacacattaaagaggatgagcacctctgaggcagtccctgatggac
ttaaaagccaagagtgtcagaggaacccggggtggagtaaaccgcccatt
ccatacatacccaaaaGcactgcaaacgaaaaacaccggtaacctccctg
tacacttcgagtgtacggggaggttaccgagccccgaatggtatcttccg
gtaacctcctggtacacttctttaaccctccggtaaactagtgtacggga
gggttaccgagtctaccggaggttaccggaaatttgagaccaagaggagc
tttggatttatttcacgtacaatcgaattggtactttttacaggaaaaca
gacttctcagtaagtcttagaatcgatatcaatctaattagtggctataa
ctgcattacttagtagctaaaaaaatgtttaccggtggcataccggaagt
gtacgggagggtaaccggaaggttacgggaaggctaccggagaggaccgg
agggttaccggagcatacgagagggctaccggaacgttacaggagggtta
ccgggagggctacctactgttggacgacaataatagagtatgtgtaattt
atctccactaataaaattaaacatactacattaacatattttaggggccc
gcccaacacatcgcccaccaaaaggacacaggtgccaaaatttcagccac
aagctgctccaagatgaaaaacgatactgtggataatattatcaccaagg
tagaagaaaattaattatttaattgaaactaagctgaaatgaaaacaatt
gtaatatagtttgacttcaataactcaccataaaaatttacatgcctctg
ccgaacgttgttggcaacacggcggtgcaaggcaaaatgccaaactcagt
ctgtggactgagtttcggctgttcccatgcctggcctgaaataaaataat
tgaaaattagatgtagtcaagacaagtgtaaaaataattgtattccctgc
aactcacctctattaatatactcaccgctgccaaatatcgttggcaacac
ggtggtccaaagcgaaatcccaaactcagtctgtggactgagttttggtg
atttcagaactgggcctgtaactatttaattgaaaaaaattaacatgtgt
tgagtataatagggtgaaaaaagatgagttcatgaaaactcacccccaaa
atatacccgccgttgccaattgttcttggcaacacagcagtccaaggcgg
aatgcctaactcagtctgtggactgagtttcggcgatttcgcccatagac
ctgtaactaattaattgaaaaaaattaacacgtattgagtaaaatagggt
gaaaaaagatgagttcatgaaaactaacccccaaaatataccggccgctg
ccaattgttcttggcaacacggcggtccaaggcggaatgcctaactcagt
ctgtggactgagtttcagcgattttgccagtagacctgcaactatttaat
tgaaaaaaattaacatgtgttgagtacaatagtgtgaaaaaagatgagtt
catgaaaactcacccccaaaatataccggccgctgccaattgttcttggc
aacatggcggtccaaggcggaatgcctaactcagtctgtggactgagttt
cggcgattttgcccatagacctgtaactatttaattttaaatagacgtgt
ggtgagtatagtggtgtagaacatgaagagttttaaatatcttaccccca
aaatataccggccgctgccaattgttcttggcaacatggcggtccaaggc
ggaatgcctaacgcagtctgtgaactgagtttcggcgattttgccagtag
acctgtaactatttaattgaaaaaacttatcatgtcttgagtacaatagc
gtgaaaaaagatgagttcatgaaaactcacccccaaaatatactggccgc
tgtcaattgttcttggcaacacggcactccaaggcggaatgcataactca
gtctgtggactgagtttcggcgatttcgccagtagacctgtaactaatta
attgaaaaaaattaacacgtgttgagtaaaatagggtgaaaaaagatgag
ttcatgaaaactcacccccaaaatataccggccactgccaatcattcttg
gcaacacggtggtccaaggcggaatgcctaactcagtctgtggactgagt
ttcagcgattttgccagtagacctgcaactatttaattgaaaaaaattaa
catgtattgagtacaatagtgagaaaaatgatgagttcatgcaaactcac
ccccaaaatataccggccactgccaattgttcttggcaacatggcggtcc
aaggcggaatgcctaactcagtctgtggactgagtttcggcgatttcgcc
catagacctgtaactatttaattgaaaaaatggacatgtggtgagtatag
tggtgtagaacatgaagagttttaaatatcttacccccaaaatataacgg
ccgctgccaattgttcttggcaacatggcggtccaaggcggaatgcctaa
ctcagtctgtgaactgagtttcggcaattttgccagtagacctgcaacta
tttaattgaaaaaaattaacatgtgttgagtacaatagtgtgaaaaaaga
tgagttcatgaaaactcacccccaaaatatacaggctgctgtcaattgtt
cttggcaacacggcggtccaaggcggaatgcctaactcagtctgtggact
gagtttcggcgatttcgccagtagacctgtaactatttaattgaaaaaaa
tggacgtgtggtgagtatagtggtgtagaacatgaagagttttaaatatc
ttacccccaaaatatactggccgctgccaattgttgttggcaacatggcg
gtccaaggcggaatgcctaactcagtctgtggactgagtttcggcgattt
cactggtaggcctgcaactatttaattgaaaaaatttgccatgtggtgag
tataatattgtagaacaagatgaaatcttattactcacccccaaaatata
ccggccgctgccaattgttgttggcaacacagcggtgcaaggcgggagag
ataactcagtctgtggactgagtttcggccgttcccatgatgggccggtg
aggtatcagtgatgtaattgaaaaaaatacaaatgtgtgatgtgaaagca
gtgagagggcacactgctacagttgtgtctgggtcgagcaccattgttgt
agtatggtaccatacgtagatgtactaaactgtattatcatacgaatatg
ccacacaagtatttggtgatgtgatacaaaggaataagtaacaaacacgt
agacgcactactccaattttcagccccacttattattcttatgttgtgtt
ctcattttttggcgcagtgacttctggtagtaccatattttgaaaatatg
aataggcccaaaacgcactcaccaaatgaaatcatagatcaagcctagaa
ttgaaaccaaaactagacccaacaggtgatcttgctgtttacaactcgtg
attcgcaaaatgtgagtcatgaaacaaacaaccactccgaagatatcttt
tgcttcaaagcttagcgtgataaacaaaaatgcggcttaagtaatgtata
aaaaaaccggtaacccacctgtacactcttgaaattccggtaacctcccc
gtacactctgacgttttgcgagtgtacggggaggttacgggtgtttttcg
tttgcagtgagggatgtaattcagggagcgttgccagtagatactactgc
caacaccatgaagctcaccctgcctggcaaggtagagttgagagtgtccg
tgtggtcacacgggactcctgagcagttcttgatgcatgtccaagcagca
cttgatgctgtgaggcagaaaggcctagacaccgcatatgcaaatagaag
gaagggtcactgctgcagttgccaaagcaaggtaccagttagcaactgaa
aatcaatctcaacagagacacaaacactctgggagaagctgccaaagtaa
caaagtcctcaagatcctccttgatagtggatctgatggggatttgatgt
tccatgaaaagggaacatccatgcatttcccctacttgactaggcaggtg
ccaacttcttggcacacgtcgaatggggacttcctcaccaaaggaaggag
tgaagtccacataaagttctttgactactcaaccaacaaggagtgtctgg
taacaccagacattgtagagtatgacaagagaaaatgactaagccaatgt
ttgacctcatttttggttgtaactctagattttcgaacaaaagaaataac
aattgatgaactcattttgccaatgagagacatcaacagtctgactaaat
caaaaatggaaaatgcatgggctgtgaacaacagcttggcacatgaaccc
aacagtacgcaagaagggacaacagtacgcaagaagtgacacagcaagtg
gttcatatcctagatgcaaaattcgaaaaggcagacctccaatcagttgt
tagcaccaactgcactcaccttagtctccaagataaaaataagttactag
agttactcacagaatatgaggaactctttgatggaacactaggtgatgga
acacagaacctgtctccctagaactgaaggaaggcgctaagccataccat
ggccgaccattcccagtcccaagattacacaaagagaccataatcaaaga
gttaaatgggttctgtgaactgggggtattagagtttcagctggcatcag
aatgggcgtcacccacattcataataccaaaaaaagataaaactgtatgt
tttatatctgatttttgggaggcaaataaacgtctagttaggaaaccgtt
tccattaccaaaaatcagtacagttttgcaagagttagaaggatttactt
ttgccacagcccttgatttaaacatgggttattatacaattagattggat
cctgatgcatccaaaatctgcactatcattttcccatgggaaaagtattc
atacctcagattaccaatggggatcgtaggttctcccaacatctttcagg
caaaaatgtcagagctaatggtagccttagagtttgtaagaacttatctg
gatgatttgctttgcatcaccagggcaagtctggatgaccacctagatca
tttaaggttagtactatccagatagcaagaagcgggcctgcgagtcaatg
ccccaaaatcaaaattctgtgctattgaaacagtatttaggttatatcca
aaccagaacaggtatcaagccacagccaaacaaagtgcaggtgatacttg
caattacaacgccaaaacaagtgaaagacctccataggtttctgggcatg
gtccagtactatagagatctttgggcaagacgtagtgaaatgcttgcccc
actcacctcattagtaggagagtgtggccatacctaagtcacaaaagcca
agaaaaccaaaaagaaaccttggtattgggatgaggtaaatcaaatagca
tttgacagcataaaagctactattgcaaaagatgtagttttagcctaccc
tgatttttcaaaagaatttgaaatattcaatgatgcctcgtctaagcaac
ttggttcagtgattactcaaggtaataggcctcttgcgtttttcagcaga
aaattgtctgtaatgcgacaaaaatacaatgtgaccgaaattgaactact
ggccatagttgagacacttaaggagttcaaaggcatgctgtggggacaac
taatcaaggtctacacagaccataaaaattcaatccaagatgcccttgga
ttgacctcagaccatgtttgtcagtggagattattacttgaagagtatgg
tcacgaaattgtgcacatcaaaggcatccctaacactgttgctgatgcca
tctctaggttagactcaggtccaacccaaaatgacaatgctagtcagatg
aggttcatgaaatgctggtgtcattacaccgagcatgcaataagtgcaag
aagcactcaagatcaccaggaagatattaatctggtgttcgctaattgca
gcgacgaagatgtaattttcccattaaacagtgaaggaaattgcacaagc
ccagacaacagatgcaactttgaagaaacttagtaaacataataagtatt
ccactcagttagtagaggatacacctttattatgtaaggatggcaagatg
gtcacccccaaagtccttcaaaattgagcagttagttgttatcaccacta
tttgcagaatcttgggaatacacatcttgaagagacattgaacgccgcaa
tgcattggaagggtatgagacataccatcctatcacatgtcaaatttgtt
gtatatgtcaagtcaacaaacaacacaagcacaagtatgggaaactccct
gcaaagcttgtcatcacaaacccttgggaagcattatgtgtggaccttat
ttgtccctatactctcaaaggtaaggatgggaaagaaattgactttatgt
gtcttaccagctagatccatcttctggttggtttcagatagtggccctgc
cagtaaccacatatgcggttactcccatggatacaaaggggcaaatgggc
actaagactcataacactcctaagttaccatactttgacaaatcatctgc
agtgataagtaacttagttgacaagacctggtttagccgttatccatgtt
gtcaatacattatttatgacaatggaagcgaattcaaacttcactttgaa
gccctttgtgaatcatgtgggatcaagcctaagccaaccagtgtcaagaa
cccacaagcaaatgcaatactggagcaggtgcatcaagtaattactgcaa
tgctccacgctactgaactagatatggccaatgcagtagttgtcagtgat
agatgtgttcctaacaaataacgcatgggccatttgctcaacttaccata
cagtcctaaaagcctccccaggaccagcaatttatggcacttccttgctg
actggcacaaaataggagaacataggcaagaccaaacagaccttaacatg
atgcgggaaaatggctcgtaccgtgattgggactacaaagttggtgatca
agtacttcttaggaaagatggtatcctccgcaaatcagagagtcggtatg
aaagtgatccttggactatcagaacccaaatgggacaatcagggttcaat
gcggaacaaaatctgaacgaataaatatcagaagatttacacctttttta
accagaagacttaatcaagcactacgcatgttattttttatgtgtcatct
ccctcttctatctcaaacacttccgctttaccacacagtcacagactctt
tagtttgctacactacttacataagagatgtgaaagattttttacctttt
ctagtttctttctctcttccagtcaccctgatcatctatttgtgggggcg
agtgacataggccaagtatctaccttatttagtacccttaagtaccaaat
ataaagctcccgagtaaggactcatcctgacctcccaagtgaggaaggat
cctgacaagagcaaagatccatatgttttgatctaagcaacaggagaaca
cccctggagagaacaccctcaagagaagggtataaacataccaggatggt
gtagaacctaaacaaaatccaattgtttcattttaggatgaaagggattg
cattgcccttccatcctcatttgttcattgtaatcaataaataataagct
cacaatttatccacaccaactaagttgtaccacatttacgtacaaaaaca
gtatttaatatttttatctccaaacggcttaggtcaCAGTCTGTTCCTCA
TTGTCGGGTGCTTCCTCCACAGTCTTGTCCGCAGGTATGTCATCCTTTGA
ATTTATGTCCTCTTGTCCATCCTTGTCATTGGATTCAATGCTTACTTCCA
CATGtaaaccttcattccttaattcaaggaggaactttttatcggccttt
tcaatcacactcacgatctcatctcttggtatggtaccagctgttttgtt
ctccttcattaatttataagctgcctctagacccacctcagtctgagcaa
cttttccgctcccaaaatattgacacagattgcttatcatttctcttact
gtaaaagatttgattcggactgtaatttgccttgactctggagggtccac
tattcaactgtgcgttgacaacatgcataccatacttactccaatcacat
tcattgttgtcaagcatccaagccaacaagacttcctgaaagggtctgtt
gcttctttcaaaacctccttgagactggggatgtcttgctcgtcccttgg
taacatggcaccatggaaagtaccttattaaAGAACAGTGCTTAGTCTGA
CAGAGGGACTAAAATGAATAAACATACAGCCATCAGAGAAACTTACTTAT
TCACGGCCTTAATTGTTTCACCCAGAAATTCACCTCCGCTGTCAGACTGT
AGGATATTTGGTACATGAGTTGAACCCATAATACGAATGATCACTGGTGC
AATTTCTTCAGCAGTTTTATGTTTGGTTGCCCCAACATCGCACTTGCCAG
AGTGATGGCCCATGTAGCGGACTATCCACTTATAAGCTTGGTCAGTTTCA
CAAGAACTCATATCAACAAGATCAACTTGAGCTCAATGACCAATTGTCGG
AGAGAACATCATGTTAAGGGGCCTTGTTTTGCTTGAATGCGACTTGTATT
TCCAACACAGGTTGGACATAATTCAATGAGGACTTGAACGTAGTGCTCAA
TGATTCCAAACCAGGTCTCTTTAAGATGATTTACAATGTTTCTTGCAGTT
CGTGCATGTCCCAAAGAGACATGAGCCATATTTATTACATCAAGCAGGCC
TTTGTAGATGACAACACAACTTCCAGTGTCCTTGTGGCAAAGGGAATTAG
TGCTGTGACCTGGAGATACAATGTatcgttgacgaactcagtattcaccc
ttcgagtgcttctttttctttcctgtactatccaactcattccacgaatg
aagaagattaatgattgccatggcttcctctcttctcttgaaaaggggac
aataagttggctgcctctccggtgattctctgacgtgcttgtccatattg
atatagaacTCTGTGCGGAACTTGTTCATGCTACCATGAGTTTCCTCAAA
TGGAGTATCCTCAAATGGTGGTAATAGAGGTACAATAATTTGATCATCAA
GAGGTGGATCTACTGGAAGATCCCTGACATGTTTACCTTCATTTACTGTG
GAAGGGACATCTTCATCTCTGCCAGACATCTTCAGTTGCAGTGCTTCTTC
CTTGCCATTAGGTGGATCTTCCGGAGGATCCACGTCTTCATCACTACCAT
TACTTAcaggagggactttgaagcacgtgtgctcattatgctattgtagc
atataaaacaaaggagcaaattattgctttgctcggcagcaatgtcttga
cctcattgagacaacttatcagtcagtgatggaacatcaactccattagg
gagtccgtcatggaattcatatccacatagacgtccatgcatgagaaatg
aacagttgagacagacatgtcagccttttttgacagggacctgtggcatg
ccacaaagttcctttactgcacagttgttcttcatgcttCGAGCTAATCA
CAGTTGAGGTCACAGAAGTAGCAGGAGAGTCGTCAGAATGGGAGATGGAC
AGAGAACACAATCACGCAGTGATCAAACTGTCAAAGATCCAAAATAGACA
GGAAAACATGATGACACACAATTGTACCATCTCAGGGATCATAAACATCA
CTCGAAGATGATCACGCAATTGTCCCTATCTCCCCATCTAAGAAACAAGC
TAACATACCTTCTAAGATGGATCGCGCTCTGACAACGACAGTTGATCGCA
CAGGGGATTAGAGAAGTGCGCGATGAATAAATATGATTTGAGCATGAAGA
ACGATGCAACAATCAATCAAAGGGATCAAATACTTTGCACGATTACATTG
TGTTTGTGACACTACATCAAAAGTGGTATGGGCTGCTTTGAGATGAAGCT
GTTCCACAcatcaaaataagcacctcaggagcctctggagtcctatcatc
cttccacggtggaattgataatcaaatattcaatggcaatacaggaaaaa
atgcacctaatctagggttgttctcaaaaattttaaacattacaatggtt
ccctaggaattgctGAGCAGTATtggtggtccaagggtgacaggcagtct
ccaaaagttgagtggagtactgcaggaagattgcttggcccgctgactct
acggtctcgctagtgcgtgttttgtcagcagatgcctttttccacaactg
gaggatgggagaacttttatccgttcccatatacttggatttggcatcag
tggccacagtcagtttttccaaagccttgaggtctgccttacaggcttcc
ttttaatccgtgtccgatcatctctgggaaattatttccatagaggtctg
gacatggttgaggaactgttcaggacttcccttgtcaaagacggtgacag
acaaggtcctcttgttggagaccttaatcttattgatcacgttgggggtg
tccatggcagtgggaattgaggagatgggtggcttggacctcactgagct
cctttaacactcttgtggcttgaggccttctgggcttgacttattagtca
acatcttctcaagtgcctctgcaaggggggtattatagaatatagcctca
aaggtcttgggtgccctgtggaggttagttcggaaaagtattgtttaccg
ttattatttttcttcttctttctcttctttcttaaaagtcttgcagttcc
aaatattttgcaagaattctcgatcacaaattacctcaaatcaaaggatt
taccgatcgcttattttgatgatcgcaaagaaaatttttagagagctcgt
agatTCTTGGCCAATGTCAAGTATGCAGAAATTTCCTTACCTTTGTTAGA
AGCTTTGCTAGCTTGATGACATCGGAAGATTAGTGCCATCTTTTGATGAC
ATATGCTGGTGTATAGAGCAACAAGGGGCTTGTCATCATCAATGTGGCAA
ATATCAAGAAGAGGTAAGCATTGTCAAAATGAGATGTCAATCACCTTCAA
GTTGAAAATTGAGCAATACTGCAGAATTCATTGCAAATATGCTTGATGAT
AGTGATGCAATTTGGGGGTtgaagacgagcatcacggtggcgataaaatc
tacctactagatttatgagtgtgatgctctaactactctagcagacaaaa
atcagtcccagatgtgggtggttccgtggctgtacaagtaggtgatggtc
aggatctgtggggtccctacatggctctaaggtcccaatctggccctaag
ccttaattgtaattagctacacatccttgcagctacattggggacctacc
tttcatgagtggggcggtgagccaggtgatgcaggtgcatggtgcttgtg
ctgtaatccggcaagttgggtgatctgtgatcccaataaaagtgaaattg
accttgggcctccgggtagcggagccagtgcgagtgcatccagatcattt
tgattcgtctttggatgatggtgtcattgacaaaccctgttgctcttgag
ttatctgtttgaatgggtgtcttgggctgtggccatcctatctcctcaag
tgcattatgcagtgggatcagttctcctgcagtgatgtacaagctgcaag
ttcggctttggcagcagatgccatgaagtacttgataatttgggagatcg
cgaggacgggcatgttgtgatgaggaatagggcttttatctgagaggaag
atatgtgtcccggcctggctgtgtgaccctactttggtgaggtagctggc
atcagagtgtgcagcgagtatcatagcactggcgtggtatgtgatgccat
cattggggtatttagcgatgtagtcgagtaggttgtggacagctgtggcg
gtgttctggatggtggccgtttgttgcgagcttatggtgctgagtgccac
cagcagtttgttgtcaacggcccaggcataatagaggagggagcccacaa
tgtcttggatgcatttgatgctggctgcatccaggggctggctggtgtcc
ttatcctggaggagctcttcctttgtgccgtagatgatttcatgatgttt
atgcggtgcatgttatagtttgcgtagctggggatagttgtacttcagaa
gcagagtggttatgtaggtgtccatggtaaggcggcaggtttgcttgttg
tagtcccacttaatatctatgcccacaaatttagtactggtccagtcagt
ggtgactgtgtaatgatctcggagggtgtgcaagaggtgttcagcatgtc
tgcgctccgaatattggatgccgaagtcatcgacagcaaggacaaacatg
actggtctccatttgtggtgccaaatgcctggggttgtggtgcattggta
gtatccgtgcagttccaagcgttgggtgagcaagttgttggccagttttc
cagcctgtttgaggccatagatgcctttggttactccaaagtagatgtag
ccattgtgggcaaagACATCAGATAATCTACATAGGAATCCCTCCCGTAC
ATACAAAAAATCAGAAAAATCTGTACTACCGGACGGCCAACTGCAATTTC
ACCATGGCAAAGAGAAAGAAGGGAGGTGTCAGCGCTGTTGGCACCACAAA
GGCACGCTTCTTTCACCCACAAAAGCACATCAAGACCAAATGCAATGAAA
AGGGTATCACTTACAAGACCCACAGCTTCAATGATGCCGTCATCACTGGC
AAAGAGACCTGTTGCGTCAACGGCTGTGACCAGATGTGTTATCTTTGATG
CCTCCCCTTAGGGTTAGTAACATAATGTATCATGTCGTTTGGACAAATGT
GTCCATCCTGACAACCATCTAGACTGACTTAATTTGCTGACAAACTGGCA
GTAACTGTGACTTCCATTGTCCGCGGTGATGATGCCACCGCTGAACTATG
TGCCTCAACAATTGACATCCAACCCATCTTCAACACAAACTACGCTGATT
CCGACACACATGCTGCTGACATTGCCCATCTCCTAGCTGCTGGTGTTAAT
TTAGATGTCGAGCAACCGGCCCCTGAAAACACTGTACTCAACAATACTTC
TCCAACAGGGAAGTGGCAATTGTCTACCACATGCCCTTGTAAAGTGGATG
ACAACATCAAGGATAGCAAGGGTAAATGGAAGAAGTTCATGTGGCCAACA
ATCATGCATGGATGTTCTAGCTGTCTTCAGAATGTGCATGCCCTAGGAAT
ACATGAGGGAACACATGATCTCCTCAATGAATCAACACCTTGATAGTAAG
ATCACTCTTTCTGAGTTGAATGTGTGGTTTTGTTGTTGCTTCTTTGTGGC
TTGCTTTGTCAGGGTGGCACCAATGCCATTGCGGTGGAGCAAGAAGGACG
TCAATCAGTTTGACGGTGCTCCCTTCCAGCTCAAGAATGTGATTTCCCTC
AACAGGTTCCAAGCAATCCATAAGGCAATGCAATACACCAACCGTCCTCC
ACCCACCGACTTCGTTGATCAATTCCATGATATGCGCCAATTGCAGGATG
CATTTAATGCCCACTATGAAGAGAATTACATCCTGTCATACCTGAATTGC
CTCGACAAAAGCATGAACATGTGGCTTGTCCAAAAATGTCCAGGATTTAT
TGTTGTTGACCACAAGCCCCATCCTTTTGGAAAAGAATATCATACCATTG
TGGATGGTGATGATGGGAAGTCAATCATGTGGCAAATCAAGATTCAAGAG
GGCAACGATTGTCCAATGACATCTGACAACAAACCTGCCTTCTGTTTGAG
AACAAATCAAAGACTGTGAAGCTTATGGTCGAGATGACGAAACCAATCCA
TGACACAGGGAAGATTGTTTCAATGGACAGTCGCTTTTGTGTCTCAGCTG
GGATCTTGGCTTTGCATGACAAGGGTGTGTATGAACACTCCTTGATTGAG
AAGCGATGGAGATATTGGCCAAGGGGAGTGCGTGGTGATGACATCAACAA
CCATTTTGAACCCAAAGCTGTTAGTGAATTCGATTGTTATCAGCAGGAGA
TCGATGGCAAGAAGTTTCTCATTCATTGCCACAAGGAGGAGAAGTATGTG
TGCAAAATTATGAGCACTCATGGTTGGATGGAGTAGACTGATATGGAAGC
TTGGTACAAGGAATCGGATGGCCAGTGGTCCAGTTTCAAATACACAGAGC
CTGTCACGTATCACAACAAAGCTCAACACTGGGTGGATGACATCAACAAC
CAAAGGCATGCTCCCATGGTTTGCAGGAACCTAAGTGGTGGCCACATCGT
CAATTTACTTTCATGTGCTCAGTGGCAGAGGTGAATGCAAACAATTCAAT
AGCCAGGGCATTGGGTACACCTGCGGACCACCAGATTGTTTTTCAGAAGA
AGTTGGCAAAAGTAAGGATAAACAATCATCTAACTCAGTCGGGTGGCATT
CAACCTTCACCAATTAGGGCTAAAAAGAGGTCTAGGGTGCTTATTGAAAT
TGAACACAAGCACATGACAAAGCCCAACAAAACTGGTCGCTGCGATCCAA
CCAAAAAATCTTTACCACTGCAAAGACTGCCTACCTCAGGGAGAAGTGCA
TAACCTGTGATGCAACAATTAGAACCTATTGCTCGTGTGATAAAGGGACT
CCAATGTGCAAAGTTTGCTATGGAAAGCACTTGGTGGCTGTGGACGACAT
AAATTAGAGAATACTAATTAGTGGTCGGAAATTTTTGTGTTTTGATTGCT
TCTAGTAATGTAATTCTGGTTCTAATGGTATGATTTTTATGGATCTTTTA
ATGATGCACTTGTGTAGCACTCTACTCAAGCTTTCTTAAGCTTGAGTTTG
AGCTCCAACAAGTCATTAGAACATGTCTAAATATTAGTCcaggtgtttgc
ttgtgtgcgtcagggttgtagcggtggtgcaacggttggtgcagacccgg
tgtggtgtacagctgccaagatggtgtaggcggccgtgaggctggctaca
cttgcggtgagggtagtcacatttgccaccagtgcagcgttggcctcagt
cagggattgtagagtggtgtgctctgtggtggccgccgatgcgaggttgt
cgaggtggccatccaactgagcaaatgtaccctccggcagatgtgcattg
tcctccgcaagaaaggcatgggcgctagcagctggcatggcggtgccgga
ggctagcatttgttgcttacaggcaatgtgggcggcactatagtacattt
tccacgctgtccatgttttggtcgtgcggggtttggcttctcagttgttg
gttgggcgaggaaagtgattcgaggcgaggactgcagtggaggcaatggc
aaggagttggtcatccaacatggggaggttggcatgcgtgagcttgcgct
gtgctgcctcaagcatgttgatgtactcggggatattgtctgccattgcg
tagaatcccaacattttggttgggaggttgacaagttcactgaggtgtag
gccactgcagttattgtggaggtgagagagtagttgtttggccatgacgt
gcatgttggacgaccgttcttggtgcaggtcatggtagcagatctcgtct
actgcttttcagatgaactttgccgttgcgcatttggctgctatgtagga
ggcaaagtttcagagaaggatagcatgttcggcttctcggcaggcccgga
cgactgctattgccacatcgtcgatgatgggatacgctagcgggcacggc
agaggtgcaaacggtgtgccccacgtggccatgtacaaggtggttggctt
gatgaggccaacaagattgtgggtgacatcctcattatagggaatgtcaa
ggaggagaggatagagaacatcatgatgcgcagcgaggttgtcgtcactg
ggctggcccgaaatgggctgaaatgttgtcgccgcagtggctaaagcagt
ggtgatctcttctggtgtcatggcggtgctgctgcatgcagaaggaagtt
tcaacctgtgcatggtcggtggatgtgtcgacaatggtgttgtcggacaa
ggagtgaagaagtctaagtaggtatgaagaagagcaccatggtggtgata
aaatctaccaactagatttatgagtgtggtgctctaactatgctagcagg
caaaaagcagtcacatatgtgggtggatccgtggctgtacaagtaggtga
tggccaggacctgtggggtgcctacatggccctaaggtcccgatctggcc
ctaagccttaattgtacttagctacaGGGGTATTGACAATAGGCAGTCAG
AAGGTTTGGGTGTTTGTGGGTGAAGTGTTTTTTGTACTGAGAAGTGTGAG
GACATGTGGGTGTCTGTGGCAACACCTGCATCCATCTCAACTATAGATCC
CATAGGAATGAAGTCATCTGTGGCATGGTCAGCATTGATGTTTGAGATGG
CATGCATTGTTCTTGGAAACTGAGTGAAGAGAGGGTCATCATGGTGTGAG
CCACTATAAAGAGAGAGCTTGCTTGGTGTAATAAGAACCATGAGGCCAGC
ATCTGTAGCAGCAGTACGTGATAGAGTGACACCTTCAACAAAATAATCAC
GCAAGAATGAATTACTGTAGAATTGCTGATGTTTGTGGActtaaattcac
atgtttgctgcacccacgtccaaaaattattgcaaaagacaccatccagg
acatttcctggacacgtcctagacattccttgacatctagtgtgtttagt
cttttcaaatgaggacataggacattaaattttggacacagaggacatga
caggacatgagaggtcatggattgtttacttcatttaaggctcttttttg
atcctttcaggtgaaacataacaaaagtgctggctgttgcatgcacgtta
tattcatttaagtgcaatccatccacatacttaagatacctatacctagg
tatgtacgtaaataatgttatgtaatgtatgtcagtcaaaacttctgagg
acatgagtaggacatgggatgcaacactgatgtatgtctgcatgtcaaca
aaaaaccgtgcgctggagaaattaaggacataggacacgtcaaaggacat
gtccagaacatgtgaaactaagTTTGCGGATGATGCCATTTTGTATTGAG
AGAAGTAGCTCCTCTCTCGATAACAACATTATGTGGATAACATGTGATTT
TACATGGTTTGTATGAGGTTTCATGTTGGATGCCTTAGATTCTATTGATG
TAAGCACCCAACACATTGGGCAATAGCTAATACCTCATGATATTCATGAC
TGAATGTCAGGTCTTCCCGAGATGATCAGATGAAGCAATAGCTGACTTTT
GATAATGATCCCATGGTTTGTTGGTAAAGCCCATACCGtaaaatttggtt
tatgggtctcccccaaatagcaataacttatttcaaagatcttatgcttc
aaatgaagttagtgaagccttcatgctaaaaaatatttgtatcttagcta
tttactatagggcattgtatttttggctgtttccaccggaactgtccctt
ccacgcattgcagaaaagcaaggtgttgatgtgtgggcatgatgcgtata
ttttacattgtgtccagtggatttatgcaacaaatggaatattgcaaaac
aagaaggaggtatatggagcagcacatacgggtgtgttgctacagagtag
tataatagattcttgtggtcttaCAGTCAAATGGGGGCTGGAAggatctt
ataatcggatggtacttataaaccaatttttgcTGTAGTTAATTTTTGGC
AGGTGACAAGAAATTGTGTTTTGTTCCCCAATATGGGATTTCCCCTTCTT
TACTAGTAATTTAACCTGAGCGCTCTTTATGTTGTGTTGGTTTGAAGTGG
GGTAAATAGTAGGTAAATAGTTTTTGGCTACTTACCATACCATGTGTGTA
TGACCATGTGGTGGGGTGGATTAGACCTGCAGTTCATTTTAAGTCACTGT
AATTTTAATTTTAATTTGTGACACAACTTGGGGAATGGAAGTGTGTGTTA
AAATATGTCTATGCTTTTAAGAACAAAAATCTTGTAGATATGGAGGAACC
GGGAAATCATCAAATTTCTAATGCATGAAGCCAAAGAATCCTGGTTCCTG
TTGTGCCAGGACGAACTACGTATATGTACAATAcgtatatctcggaggac
aagatcccacagattataagctcttttttacccgattttgtgacatttgt
gttttttgacatgttaatcatcctcggtcattctaaaaattaccagcagc
cgctgcaagattttttgtagctagcaaaacagaatgcgatttgtcgagac
agagaaagacgtactattgaaataaagtgcttgtagtagtatgccgcttt
tctacgcgtaattatatgtactatagtagttgcaaatgagcgcgagcgca
ttgcgcgcttcgcgcgccgcacgcgcgctcgcgcccattttaaaagtatg
tatggtaccatacccatttttagtttgcgaaatcattctcttgttagacg
tagacactcttttgtgacacgataacgttcccttcaagtttacagcacca
ttgttgtatgattaaaatgataatttgtgactaatgttcccttcaagttc
acagaaacattctagaaaataatgtcatatgttatacaaaaagatataat
tttaaaggtaggcaattacataggacaatataactacccatgtaagtcca
agcgaaaaatgaattatttacaggtaagttcacatcaacttcatgttcag
tacctgttttgtcaaaaagcaaaaaactgtctcactgaagaagaaggaga
aggagaagaaggagaaggagaagaaggagaaaacggctcagtttccaaca
caactaagattttgaaaaaatcttgacactagaattagactctccttgcc
gacagcaacatgcccatatgcatagctcctagtaactccggttggttgtc
aagttatcatattttatcgctcagctcacatcacatcaaatcacatgata
ggcacacacagcacaacaaggttctatgaaaagcaagggaaaaagcaccc
tactctacagtaccaaggtaaatagggcggataccattattttttctcca
tgttaggaccactaactaacaacggattataggatttattttaatgtatc
ttttgacatttttagggtcttgtcctacgagatatacggTAGGGATTCAT
CCTCCTGTGGATAGCGATAGGATACCATAGCCATCGTCGGGATAGGCTGG
GATAGGCTGGGATCGGTCTAccgtaaaatgcgcattctaagacccacaca
ttctaaggcctagactccgaccgcaataaaaaatgtatttttcacacatt
taacttgcttttcagagccagaaactattacaaagtgatagccttagtca
actgcgtcacaacaatataagactgtaaaacctaatttgtacggatctga
ttctcgccaaaCATGGAAAACGTACAAAAGATACCTTTTTGCAATGAGGT
TAGCCAATTTTCAATCATGGTTATCATTCGAATCACGATGAACAGACCAA
ACCAAGTGTGTCCATTAGTTCTTTCATATCCAGCCATGAAGATATGATAC
CATTTTGGATTTACGATCGTCGCAATTTTTTCTGATGTATGGTAGTATGT
AGCGTTTTTTGTGTGTGTATTACACAACACAAACCCATCCATCATCGGTT
CTTTTTCCAAGCCTTCTCCACAGTACTCTCGCAATTAGTGTACAATAGGA
ATTAACAGTAAGGCAAAAACAAGATGCCATGACCCTTGCCATCCTCTCAT
GAATCAGTCCCCACATCCGCATCGGCTGTTAAAGATTCTTCTTCTCTCCT
ATGCCTCCCAGCTGATGGTACCTCCCCCCCCTCCCGCCCCTCATGATATC
ACGGCCGCTGCTGATGCTTTAATGGATGAGGCAGATGATCGTGAGATCTC
ACTTTCTGTGAATCTTACGGCCAACAACACTGCTGTTGAAGTTGGATGAC
TCCGCCCCAAGAGGAaacaacaacaacaacaacaacaacaacaacaacaa
caacaacaacaacaacaacaacaacaacaacaacaacaacaacaacaaca
acaacaacaacaacaacaacaacaacaacaacaacaacaacaacaacaac
aacaacaacaacaacaacaacaacaacaacaacaacaacaacaacaacaa
caacaacaacaacaacaacaacaacaacaacaacaacaacaacaacaaca
aacaacaacaacaacaacaacaacaacaacaacaacaacaacaacaacaa
caacaacaacaacaacaacaacaacaacaacaacaacaacaacaacaaca
acaacaacaacaacaacaacaacaacaacaacaacaacaacaacaacaac
aacaacaacaacaacaacaacaacaacaacaacaacaacaacaacaacaa
AGAGAACACCAAAGAATGTACCTCCACAATCTCATGAGAACACTCGTCGT
CTCATTGGGTGGTACAACAGGTATGCAACAAAAGCCCACCCCATGCCATC
AGATGATATTCTTCGCATTAACCTTTGTGAAGAATTGCAGGAGCTTTCTC
TTTCAGACCATCATGTTGATTGCATTGGTCGAGGTAACAAAATGACAAAA
TGTCCCTGCCTCCAAGTCTTCCGAAATGCTACAATCCGCCTTGTTACAGC
CAACGCACTTCTTTCAAAGATGAAACTTCCCAAAGAATTGCAAGATGAAT
TCTTCATCCAGGAAGCTCGCTACGCACTCCGACAAGGAAATGAGTTTAAC
AAGCACCAATTTGTAATACCTTATTCCAATACACTGAAGGGATCAAAGGA
CACGCTCACTGAATTGACACATGAGCACCTTCAGTTGCTTAACTCCCAGA
GTGTATGTACCAATGGAGTTCTTCTAACAATGCAGTGAAGTGAGGCTTAC
TGGGTGTCAATTAAGCGCAGTGCTCTTGGGGTTGGAGCTGCAATGCCTCA
TGGCAATCCTGGTAGGAAGCGTCAGTTAGACGATGTTCACAATCCTGTTG
CTGCGTTCATCTCTGCCCTTGAGGCATATGGAGAAACAAGAGCTACGAGG
AAGGTCAGTAATTTTGCAGGAGTGGCAAACCGTGATGAAGAAGATGGCTC
GGTCTATCTCCCCATGAATATGTCAATCCGCAACTGTTGGGCGCAGTATA
TGGATGGCATTGGATATGATGTCAAAACATCTGGTGATGGGAACTACCGC
ATCAAGTGGTGGGGTGAAGGAAGTCAGGTACTATATGCTTCCTTGATGac
attttattcaatttggaagcgagactttgatcacatcaaggtgagccgtg
cagtagaagacatttgcaagctatgctACCGCCTTGCTAATCGCCACAAG
TTCCTTGAAAACAATGGGATCAACTCTTCGGCTGATGATTCACTATTTGT
GGAAGAGCCAGAGCCAGAAAGCGCAGACATCAATGACGATGGACTTGATG
ATGGAGGAGAAGACCCCACCAAAAATGAACAAAAAAAGACGGGTTACGAA
GAAGATGCGTCAAAGTCCATGGTTGGCGGAGAAGACTTGCAGGAGAAGCC
CGAGGTTGACATAGGTAGTAGTTGGGATCCAGCAACTGAAAGCCGAGAGC
AAATGATTATTCATGCAAATGAACACGTTCAGATGGCGAGAGCACAAAGA
ATCCTCTATGTTAATCTAGTACTaaaagctagagaacattcaaaacaaaa
catagagcatattcagagatcctgcacatttgtggttgattttggacaaa
atatggaactgccaagtttcaatggtgaacagcctggttccacgtactac
tattctccgttgagtgtttataacttggggatggttggtcaatctctcaa
ggattgtgatggcatagagtgtgatcacatgcatgctcacgtttatcatg
aaggaattgggaaaaaaggagcaaataatgtctgctcattaattgtcaaa
acactacaatacttgaacttaatgcatgaaggcaacattggaggggaact
taatattatttttgacaattgctcaggacaaaacaagaacaacacagtcc
tcagactccttgtttttctgactgagatggggtatttcaaacaagtcaac
tttatcttcctcgtagtcagtcacacaaagaatgcagcagaccgaatatt
caaccttctgaaactgaagtatcgtaaggtcaatgttcacaccatacaag
aattgtttacagtccttaatgcatctgggcatgtcacaatccacccaacc
aaacctgatgacttcgcagactggaatacattcctcaaCCTATTTTATGG
CAAATACAGTCAGTCAGACAGCGGAGGATTAATTAAACAAAACCACATAT
TCTCGTGCAATTACTCACAGGATAGGGTTGGCAATCAATTGGTAAATTGG
TAGTGAACCTGCGAAGAAGCAACTTGGATGAGCATAACGCCTTGAAACAT
AAGATCATTAAGCAGGGTTTCTTTGGGAGAAAAGACTTTCCAAAGGGCTC
TAAGGGATTGAAGATGGCAATGATGCCAGACCTGCCATAATTAAGGCAGC
AATGGAGCAAAATTTGAATAAATTAGAGCCACCAGGAATCAACATATTCA
AACAGATTGAACTGGCGACAAAGTACAAAAAGGTCATACCTCAGGAGGAT
TGGGGCGACGAGCTCTACCAGGCACCCTCGGTTGTCGGTTGAAGTAATGG
CAATGGTCAAGGAGGAAAAATCAAGGAGAAAGGACTTCAGGTCAGAACTT
AACAAAGATAAGAAGAATGTACAGAGAAAAGCTGAAGCAAAGATAGCAGA
GGATTGGAAAGACAATTAGCAAAAGTATGGAAGACATGAAAGACTTACTA
AAAGGCCACTAATTACCTTCAGTTTCATCAGGTCTCGCTTTGGACTATGG
TAAGGGAAGTGGATGGGGAAGAGGGTTTGCATACCAATGAAAAAATTAAA
TGAATGAATGAGTTATACCAGAACTAAATTCATTTCACCCACACCTACTT
TCGATTAAGTCTTTGATGCAATGGAAATGGAGGAGAGGGAAAACTTAAAT
GGGGATGAGATCGGGGAGTAAAGGGACAAGTCTTCTCGTTCCTCCCTTAC
CTTATATCCATGCTGTTGTGTCAACTTAGGACTAAGgagatgagagagaa
agcgggagagagaaagcgggagagagaaagcgggcaggagagGTGGAGGA
ATGCTACGAGGCGGGTTGGGGGACATTGTGGTGTTCTACTGGAAATGGAG
GAGGAGAGGGAGAAGTTTAACGGGGTATGACAGCGACCAAGCAAAGAATT
GCAGACTTACCATATTTGGGAACTCCATGCTCCTGACAGTAGAGAACAAC
GAAGTGACAGAGAGAGAAAGCGAGCAGGAGAGGTGGAGGAATGCTACAAG
GCGGGCTGGGGGATCTTTGTGGTCTCGTGGAACTGCAGCCACAAAAGATT
GGTGAGATAATAAAAATTCAAGGCGGCAACATTCTCGTCCGTGGCTTTGA
GCCCTGCCGTTGCGTTCCCGGGGAGGTACCAGTCCACAACGCAATCAGAA
CAGACAGCGCAAAACACTTTTAACATGTACCAAGGTATGGGCGACGGGAT
CTTCAAGGAGGGAACTGTTCGACCATTATGTGGTGAAGAGGGGAATTATT
CGTGCTGcgcggctgcgtgggatatcgtggcaagggacaagattcgatgt
catgagggcaacgaggggggaaagcactccttgcggagttccttccatgc
ctaccacgtcgtccactgatcatctaactcatccactcaacgaagcctcc
catttgccacaatcaccgcggTGTTCCAATAATGAGGTTTAGTGTTGGTT
GAGGTGGCGGCGCAGGGCTAGAATTATGCAGGACAAGGGTTGCGGTTGTG
AAAAAAACGAACGAGCCAAAATCTCAAAATACAGGTGAGCGAACATCAAC
GTCTGGCCACCTCAAAATTCTTTATGTCCCAaagatcagatccacacaaa
ttaggttatgcagtcttATCTaagaaatacggtagagatgtaaacgttac
cctctagtaggtattacatattatatagaaaaagaatactagggtctaga
ctactactccctagctAGtgacataggccaaatatctactctacaggagt
actctaagagtacctgaaagatacccttaatttcttaggagatgctggac
atccccctaagatttgcagtcttactaaatagcaagaatcgtttcattac
ccaaaaataccaattgggataaggtgctctgagtcaggatatactgacac
agaatccacatcacttcaagatacagaggagatccattgcttcaagatac
agaagagctatcactgtgtcattagcactgaaatgtaccagttctacatg
gttctctacgtagtctcgttttgccaaaatgaagcatgtttgcttcatca
tggttcatcatggtggattgttaattcacaatatgatctaaattaactca
caaaataacaaagctgaaaagcccacatcaagatttttaatacttttcgc
ttaggtcactatcgatcgataacctacttgagcgaatttttttctggatc
gtctgtccagctccacactgccttcgaccgtccgtcatcgtaccgactta
cgtcaagtcctgcttcgtcgcgtctgtcttccgtcagtcgagcgctcaac
gcccaggtgatcgctagtagagccatcgcctattgagcgacggtgagtag
tagcgccacgccagccctacgagatcccgccgtcaagattcgtggagaag
cgtgtctcgcttgagtgcgccccaccacgaagctcctacaagaccctttt
cttaggtacaagtcttgagcagctctctcaagaatgtcctctgagaagat
cgcgtccattgggcttaaacaccaagaatgcgagtgcggaaggggtggca
agaaagctcccatccggtatgtgccagaccgggacccagtccaagaagcc
ttggatcttaagcccgagtccctcaagtgcaccctcgcgaatgggtcaga
aacccgaagtcacggtttggtccgacacagtaccaacgagcagttcatac
tgcacgtgaacaaggcgtacagtaccgccaagaaaatggggttaattccg
cccgcgacgaggccgaaaaggcttatgactcgaaaaggccgcgtggaagg
ctgttctacgtgaactcgccgaagacccctctctaaaactgctaaggaag
tgaagactgcagagtctctttcccttaaggccgacatgctcaccttgaaa
gcaaaaatgaccgactcggccctagaagtttttcaactctatgccaacct
cctcactgaggaggcacgtcagccctgggacttaattgtcaaggagcaga
cagaaggcagtgtggagctggacagacgatccagaaaaaattcgctcgag
taggttatcgatcgatagtgacctaagccgaaaagtattaaaaaatcttg
atgagggcttttcagctttgttattttgtgagttaatttagatcatattg
tgaattaacaatccaccatgatgaaccatgatgaagcaaacatgcttcat
tttggcaaaacgagactacgtagagaaccatgtagaactggtacatttca
gtgctaatgacacagtgagagctcttctgtatcttgaagcaatggatctc
ctttgtatcttgaactaccagtaatcaaaaatttgaattaaatcaaaaaa
aattaattaaggattattcgagtcccttgctagacgcaactttgaaaaat
ctcaaagacacttcgaatctatccaccaatacccaagtagaaccaaactc
agatttggaccctctacccaaaatacagccaccacaaacacctagcccac
agaactcagtagattcagtgacagcagtgttagctgtgcaaaagttagcg
gccggaagtcagtcctcgacaaaactcaaacacttgtccaggagtcgcaa
aaacaacttcttgagaatactattagacactggttctgatggtgacctca
tgttccatgaaaaaggaaccaacaaacactttccctacttggctaggcag
gtgtcaaagtcttggcacacgtcgaatgggtgcttccaaaccaaaggaag
aggtgaagtcacactaaaattcgtagactactccaacagcaaggaataca
cagttaaacctgatgttgtcgagtatgatggaaaaagatggcaaagccag
cgcttgacctcatcttaggtgtaaaaacactaagtgagcttggaattgtt
ctggattttcgaacaaaggatattaccattgatgagatcatcttgccaat
gagagacatcaacagtctttctaccagctctaagattgaaaaagcttggt
cagttaaccacagcatgattcatgaaccacgtagtactgaggaagccact
cagcgcgcagttcacattttagatgcaaaatatgaaaaagcagacctcca
atcagttgttgacaccaactgtcctcacctcagtttacaagatcaaaaca
agtttttagagctcctccgtaaatatgaggacctctttgatggtacacta
gatgattggaacacagagcctgtctcctttgaattaaaggaaggtgccaa
accatatcatggcagagcttacccagtacctcactcactcaaagagactc
tcgtgaaagagctcaaaagactgtgtgacctgggcgtactagagtggcag
cccgcatctgaatgggcttcaccatcattcatagtaccaaaaaaagacca
gactgtacgtttcctgagtgattttagagaagtaaacaaaagaatagtta
gaaaaccattcccgttacctaaaattagtacagtcatgcaagagctagaa
ggattcacttttgcaactgcccttgatttaaacatgggctattataccat
taggttggatccagatgcatccaaaatttgcaccattatatttccatggg
gtaaatactcttacctcaggttaccaatgggtattgctggttctcctgac
atttttcaatcaaaatgacggaactaatggccacccttgagttcgtaaga
gcttacattgatgatctattatgcatcacaatgggaaccctggaaggcca
cctggctaaattggaattggtcctctccagactgtaagatgcaaacttga
aagtcaacgctcgcaaatcaaacttctgtgccatagaaacagaatatctt
gggtacatactctcacgagatggtataaaaccacaacccaagaaggtaca
gtcgatacttgcactgacaccgcccaaaaatgtcaaagacctccttagat
tccttggcatggtccaatactatcgagatctttgggcaagacgcagcaaa
atgcttgccccactcacaagcctagtcggcgagtgtggtcacaccaaaaa
gtccaaactcctcaaggttaaaaagaaaccatggaaatggactgaggaac
atcaaaaagcttcgatgatgtaaaggccactattgcaaaagatgtgtcct
tggcctaccctgattactcaaaagggttcgagatctatactgatggttcc
aagagacaacttggagccgtcattactcagaacaaccggccaatagcctt
tttcagcagaaaactctctgtctgtcagcacaagtacagcgtaaccgaaa
ttgaacttctagccattgttgaaacactcaaagagttcaaagggatgctg
tggggccaacaaattgtagtctacacagaccacaagaacatcatgcaaga
tgcactcggattgacctgtgacagggtttaccgttggcgtttactgctag
aggaatatggtcctgaaatcgtgtacatcaaaggaatccacaacacagtt
gcggatgcgatttcacgccttgactttggtccagcagtggacatcaagga
aaactggatgaccttcacaaaatgctggtgttattacactatgcaatcag
aagaggacccatccccagacaaacactcagacctcatgaactttgcgttt
gccaaccgcagtgaagagaatgcaatatatcccctgacagttcgggagat
tgccgcagctcaacacacggataaaacgctggacaaactcagccgacttg
agaagtacaaacctcaactggtagaaaatgttcaagtcctgtgcaaggat
ggcaagcttgtcatcccacaggaactccagcagcgagcagtacagtggta
ccatcactacctgcagcatccggggactactcgtctcaaagagactcttc
ggctgcgatgtattggaaaggtttgcgacgctctgttcgcacctttgtca
aaaattgtcataaatgccaagtcaacaaacgacgccaacgtaagtttgta
aattacctacaaaattggttgtttccaacccctgggaagtactctgtgtg
gaccttataggaccatacactctcaagggcaaggacggcactgaaattga
ctttatgtgtgtcacaatgatagatccagcaaccagttggttcgagattg
tggaactaccggtaacagaagtgacttctgttgctcccacgggtaaaaag
ggccgcaagggtactaacacacataataaacctaaggaagcttactttga
taaatcatcagcacaggtaggctccttagttaacaagatctggtttagcc
gttacccacgttgtcaagtaatcatttacgacaatggaagcgaagttcaa
gctcaatttcaaaccttatgtgattcatacggtatcaagcgtaagccaac
cagcatcaagaaccctcaagcaaacacaatactagaacggatgcatcaag
taatcatgacaatgctccgtaccactgaattagacatggccaatacagtg
acacctagtgacatcgcagacttcctcacagatgctgcatgggccgttcg
ctccacataccacacagtactcaaagcctctccaggtgcagcaatatttg
gtagggacatgctgtttgacattcccttcctggctgactggaacaaaata
ggagatcacaggcaacgccaaaccgatcgcaatactgaacgtgaaaacaa
gtcttgcgtcgattgggattacaaggttggtgacaaagtacttcttcgca
aagaaggtatcctccgcaaatctgaaagcaaataccataaagatccttgg
actatatctacagtccatacgaatggtacaatcagggttcaccgcggaac
aaaatcagaactattgaatattaggagagtaacaccatactttgacactg
cagacatttaaaattaaatacacagtcagttaatcactctaaactcctct
ctccactaaacacttatgcttacaacctttacttcgtagtcactacaaag
taggaacatcttgtcatgtacaagtgtcttccattacaacaaagcctgat
gtttttcctttccatgaaaaggtttttttacacaactcacctgattctcc
attcgtgggggcgagtgacataggccaaatatctactctacaggagtact
ctaagagtacctgaaagatacccttaatttcttaggagatgctggatatc
cccctaagatttgcagtcttactaaatagcaagaattgtttcattaccca
aaaataccaattgggataaggtgctctgagtcaggatatactgacacaga
atccacatcacttcaagatacagaggagatccattgcttcaagatacaga
agagctctcactgtgtcattagcactgaaatgtaccagttctacatggtt
ctctacgtagtctcgttttgccaaaatgaagcatgtttgcttcatcatgg
ttcatcatggtggattgttaattcacaatatgatctaaattaactcacaa
aataacaaagctgaaaagcccacatcaagattttttaatacttttcggct
taggtcaGctagttctgagactatttaggcctaaaaccagcactgctgac
cccataaagggaagagtcacattaaaatgaccaagcgatccccttgaagt
tctcatcccacaagttaactcaatctttcaagtcattttggttgattatg
acaaggtggcagctagaactgaacaaggttccaagacgggcataggtttt
tatgtggaatgactagttttagggcgaggtcaagaacctatcccgacagt
tttgcaaaaatacaaatattgcctaagtttgttctTAggatgaggaggag
ttgcattcaatgtcttttttgaattcgcaatagcccggataatatgtgag
ttcacacaactcataaattgaccagactggtcgcggagcagCccccaaaa
catgggagagatcgtggaaaagcccattcaggaatatggtctcgatcagc
ctcatgatcgctttctctattaaaacaatcgtgattgtgtttttatctgg
aatgaatagttgtagagcaagataaagtacctatcccaacagtttttcaa
gtatgagaaatattgcccaaggtttgagtctaatggtgaggaggagtcgc
gcactaatactcatttttgatttcgcaaatgccaacataatatggggggt
cattgtttagtaaaaattgacaagactggtcatggggcagccccaagcac
ataagaacctcggaacagcccttttgactaatatggtttcggattagcct
catgatctgacatgagccaaggatacctactggtacccctgaccctacag
gtcccattttcaggacccagggataattgctcttcccaaataaggggaag
tttataaaaatccaactcataccttctcagaaagaatatatttgagatac
atacctgtcaggtatacacctcagaaacaatgagttaagttaagcagttg
acaggggtcaactgcccaactgaagagcctgaaaatgtaatactttctca
actagcaaatttgcagtgtgagagcttctctgtaaatattggacacacta
gcctccaatatattacttgttgtttacatgagttacatgataaaatcgag
aggatcaccattgggcaatcctcatttgttgatcattttcaatagcttat
aaattaaaattccaaacaactggaacatcttttctacttcgtttatctac
aactacttttcgactacttccggcttaggtcactatcatacgatagccaa
actcggtaagttgctcgctcctccatcacacaaaggctcttcccgacgac
ccacaggcggtcaaacaaatcaaggttttacaatgcagagtacgtcgttt
atcgcacggcaccttgcgaacaattttttcctcagtccaccaaggagttc
ctacaagaagctcttcttaggcactagcctgggtgagaaactacgagcca
tgtcctccgtgaaagcgattcccgaagggcttaagtgggtggagtgcgaa
cgtggcgttggagggaagaactcccccatacgttacattcctgagcagga
tcccgtgcaggatgccctcgcgaaggacaaaaagaccacctacttcaagt
tgactctccctaacacgggaaacgagttaaaggtggcggtatgggcgtcc
gggactcccgagcagtttctactgcatgtacgctccgcgattcacgcgtg
taagcagattgggcttgacacggacttcgcggcagcagagaaggctgttg
aaacagccaagatcgaggctgaactagccaagcaggagtacgtgacggta
cgcaatgctgaaaaaaagaagaagggcaataaacaagattcgcccggtac
gactaccgaggctgtttcacctgccctagtagaagccaaggccacatatg
acaaggctttgaaagctccagaggatgcgaagctcgccatcgcaacggtt
ggagtgaagcccttcaagctttatggaaacctcctctctgatgaggcacg
tcagccctgggagaagactatcaaggcccaagtgactaaagctccttggg
aggacatcaagggagtaccgcacacggagactcccacgaagacttgggac
tcgcttcacgaaagtgcgccacgcttcacctattgcaggtgttccgtcat
gacgcgggcgaagccctcaagtactatatcatgaacacgttaaaaaagcc
caacagggtttcgatttgtcagttttttgtccaagtagaacagctcaaca
gctacctcgagacattgccctgcctgtattacagcccgaaggctaatcag
gcgaccaagaaagtattgcctcttgatgacgctgaccttgcgactcatct
attgcgcatgtgtccagccaagtggcaaacccagtatgacctcacagaga
ataccactccggtcagtactagggccctactattgatcctagagaacatc
gagaacaatgcggaactcgataacaagccagccaatacgaccaaagcaaa
aggggctgatacgaagcggaagatggagtcaattgactcccgcatcccca
agaagcccaaaaaggtgggctggaccaaagaagcactgtgtgctatgcaa
gaagcatggggggccgcacaaaagtcacaacacgcgtgactgccgccgtt
acaacaaggacggtactcctatcaagaagaatgggggtgcaggtaagccc
ggttcgaaagaaaggaaaccggaaggtgcaaactttgcacagatagtccg
ggcggagttgaagaaagcactccgtaagaagtctagcaagcgcaggaaac
gtcgcgcgaatgactcggaaagtgacagcgactctgacgacagttcgtga
aggtgcgggtcggatagcactgaggaattacatacttgtaagaaacgtaa
actaaatactgcagttgacagttatactaaccccagtccgagtaaagcta
tcctgactaataaaagtcaaaatccaaaatcaattaaatcaactgtcacg
aaaaccaagatatcaaaaaaatcttgttcccaaacaaaaaatcccgaatt
aaaaattcgaaataaagtgaagtcaacaacatcatccaacttaaaaaaat
cttaccacaaaaaagttgtcagtaataaaacacaacatactgaggctgat
gtgaacatgcccagtgtaaattacaatatcaatcacaaacaggaagtgat
tacaacaaacacccaggatcgcctcggtgtcacggcattagttgccacaa
tggaaccagcgactgaaagtcaatccggcagagcctacaaacaacgtctg
cggagtcgccccagtaacaagataaaagtcctattggactctgggtctga
tggagaccttattttccttcctaaaggaaaagacaagccttttccctacc
tgactaggcaggtgccaaagtcttggcatacgtcaaatgggagcttccag
acaactggaagaggtaagatcagagtcaaattctttgagtactccaattc
caaggagtatcacctacaacctgacattgtggaatacaaagaagatgaca
tgtccaaaccagggtttgacctcattcttggtagtaataccttgaaagag
ttaggaattgtcctagactttcggacaaaggaaatcacagtagatgacat
ctcactgccaatgagagacatcaataaattaaagacaagagcaactgtgg
aaaaagcttggactatgaacaatagcatctaccaagagacatccaaggaa
ccacagagtactctggaggcaacaaaacgcctcataaaaatactagatgc
taagtatgaaaaagcggatctcagggcaattgtcagagacaactgcacac
acctaagtggcccagaacaagcaaggttactggagctcctcgtggcattg
ggatgatattcatcagcaagcattcgacactgtaaaggcaactatcgctc
gcgatgttaccttggcctaccctgactattccctgggatttgagatttac
acagatagctccaaatttcaattgggcgctgtgattactcaaaacaacag
gccgctggcgttcttcagcagaacactgagtccgacgcagcaaaagtata
gcgtgaccgaacaagaactactggccatagtagaaacactaaaagagttc
aaaggcatgctttggggacaacagattacggtctacactgaccacaaaaa
tctaatgcaggatgctctaggtctgacctctgatcgagtgtaccgctgga
gattactcttagaagaatatggccccaccatcgtgtatatcaaaggcatc
cacaatacagttgcggatgccatctcacgactggactatggacccgtcac
ggatgacaggtcaacttggatgactttcacccagtgttggtgctaccata
acacagcacagccagaagcatcccaagcaaccacccaggaatccatgaac
caggtgtttgctaatcgcaacaaagaggactccatctatccactcacaac
cagagagatagcggaggcacaacaagacgatgacagccttctcaacaaag
gctactcaactcagttggttgagaatattaaagtactctgcaaggatggc
aaaatggttattccaaaaagcctccaacaccgggcggtagcttggttcca
ccactacctacagcaccccgggaccacacgtctcgaagaaactctttgtc
tgtcgatgtattggaaaggtctcagaacgacagtccaatcacacgtcaaa
aagtgtcacagttgccacgtgaacaagcgcaggcagttaaaatacgggaa
actgtcaccaaaacttgcgatcaccaacccttgggaggcattatgtgtgg
acctcataggaccgtacaccctcaagggcaaggacaagacacaaattgac
ttcatgtgcgtcacaatgatcgatcctgcaacaagctggttcgaaattgt
gagttgccggtatcacagctccagaagcttgatattcccacgggtacaaa
ggggcaaaggaacaaagacacatatgtccaagagcaacaaccctactttg
acaagacgtcagcaacagtaggtaatttagttaataggacctggtttagc
cgttacccacgtagtcaatatattatctacgacaatggaagtgaatttaa
acttcacttcgagacccgctgtgaatcatacggtctgaagcgtaagccaa
ccagtgtcaaaaaccctcaagcaaatgcaatactcaagcgagtgcatcaa
acaatcatggcgatgctccgcacagctgaattggatgtggccgataccat
cagcgagagtgacattgctgactttctcacgaatgccgcatgggccgttc
gctctacctatcacacagtactaaagacttcaccaggcacagctatcttt
gaaagggacatgttgtttgatgtcccctacattgctgactggactaaaat
aggggaatatagacaacggcagacagaccgtaacacaagacgggagaatg
cctctcgcgtagactgggactaccagcccggtgacaaagtactgctgcga
aaagacggtatcctccgcaaaacagaaggccggtatgaaagtgatccttg
gaccatcacgtcagttcatacgaatggcacaataagggttcaacgcggaa
ctaagtccgagagacttaacattaggagagttacaccttatttcaaataa
actaaacagacttgtaccttaccccttttctcctactaagacttacgctt
cgtcattgctacaccatcttttttttcctcttcgcggttttcttttttcc
tcgagaggttttcttttttgtatgcattgacaccttattgctccattcgt
gggggcgagtgagatgaaccaaggatacctactggtacccctgaccctac
aggtcccattttcaggacccagggataattgctcttcccaaataagggga
agtatataaaaatccaactcataccttctcagaaagaatatatttgagat
acatacctgtcaggtatacacctcagaaacaatgagttaagttaagcagt
tgacaggggtcaattgcccaactgaagagcctgaaaatgtaatactttct
caactagcaaatttgcagtgtgagagcttctctgtaaatattggacacac
tagcctccaatatattacttgttgtttacatgagttacatgataaaatcg
agaggatcaccattgggcaatcctcatttgttgatcattttcaatagctt
ataaattaaaattccaaacaactggaacatcttttctacttcgtttatct
acaactacttttcgactacttccgtcttaggtcatgatcgcatgttctat
taaaaccatatgatccagaaaggctcagtcaataacaatatagcccctca
attttcggccctgctttagattgattttggatatatttttaaaggtaatc
acaaatcaacagtcaaagaatacccatgcatatcaaacataacaatccga
tttttacaggtaataagcagcattgcttgtatgaattcacctataaaatt
caatagtgaaaaaagcgtctcctgaaaatggagaaggaaaacaattcttg
ctcaatggtagtctaagatttttcaagaaaaaatcttgataGAAAAATTA
TCATCCTGCTGCCCCATGTGGACTCACTACATCATGATGTCAAAATACAA
CAGAATTTCTCTagcatcctttttactggcatcctttttactgatgtccc
taacttattttcagacaaagtgaatgaatgacagggtacaatacaatgca
tcaaagtctataaatagtgttgatagcatatgtgattggctcataattgt
tcttgtgggggtagttacaaaatcaggtgagttcaagatttagcatgcat
caaatgatcatagtgattcacaatccctcttttccataaaaaattccatc
catttactattgttttgctacagtgcagtgaagtagaacagaatcacatt
cgatatgacctgggccggaactgaactctgtgttgtccatattatgatgt
ggtttgtgatttctagcttcattgaacggggggagggggcggtcactaga
atgattgtcatgttgtgttggagaggagggattaaattgagcgggaaatt
aaagagtttatgaagagacagactggaagagtggcgtttattgagcaaga
gggaCCCACCATctaggttgtaaattctgatttctgttactgtctcaaaa
atacagtaacgagtaacaaaccaagatttctgccgcaattactgtaggtt
ccacttatattactgtaaaatttgtcaaaatgagtgttactttgtgatgc
aaggtgtcacgattgttaagtcttgtacaaagtacttaagtaagtctttt
gcagtaatcttggcattacagtgtcaaaattaccaagtattccggagtaa
ctctgaattcctcacgaatttacaacctggCCCaccatatgttgtctctt
cacagtatgttagacattttgattttaaaatgctttactcaattaacttt
attcagcacttactgatatgttccaattgttatacacggtgttacgattt
gacaacacacttatgatgTAatgtaagaggcttttgattatgtaagtctc
atttggtaaaacagaagaagcatTGCACTGGTGTGATACCTCTACTGCAG
TGACGTATGTCTCAAAAATGTGAAACtgacctaagccgaaaagtggttta
aaaaaatcttgtagtttgcttttcagctttgtatttttgtgagttagttt
agttacatttgtgaatgagcaaaacaccatgatgaagcagaaatgcttca
ttgtgagaaaacaaatcctggtccaattattccagagaagctctcacact
gcaggcttgtcagttgagcagttgaactccctcaactgcttacttgtaat
attgtcttctttggaccataccagataggtatgtacttcaaatatattgt
ttctgagaaaccaatatcttatgacttttgtccttcctctgtatcaaaca
agtgaaggagactttatggagttccaactggaagcttcctgattcttggc
ctatgtcactcgcccccacgaatggagggtcaggtgagttgtgtgaaaaa
aaacctttgctctagtgaaaggaaaaaatggggaggccgtttttgtgagc
ggaagacacttgttttgagtaccaatttatactggtgatacaagactttc
ctggctgagtagtgactacgaagcattatttcaagcgtaagtgttagtgg
agagaggagtaagagtgattcactgacatgttctttagtttaagtgtctg
tagtgtcaaagtatggtgttactctcctaatgtttaatctttctgatttt
gttccgcggtgaaccctgatagtaccattcgtatggactgtcgatatagt
ccaaggatctttatggtatttgctttctgatttgcggaggataccttctt
tgcgaagaagtactctatcaccaattttataatcccaatcgacgcgagac
ttgttttcacgttcggtgttgcgatcggtttggcgttgcctatggtctcc
tattttgttccagtcagctaggaagggaatgtcaaacagcatgtccctgc
caaatattgctgcacctggagaggctttgagtaccgtgtggtatgtggag
cgaacggcccatgcagcatctgtgaggaagtctgctatgtcactaggagc
cactgtattggccatgtctaattcagcggtgcggagcattgtcatgatta
cttgatgcatccgttctagtattgcgtttgcttgggggttcttgatgctg
gttggcttacgcttgataccgtatgaatcacatagggtttgaaattgagc
ttgaacttcgcttccattgtcgtaaatgattacttgacaacgtgggtaac
ggctaaaccagatcttgtttactaaagagccaacttgtgctgatgattta
tcaaagtatgcttctttaggtttattatgtgtgttagtacccttgaggcc
ctttttacccttgggagtaacagaattgaattcagttaccggtagttcca
caatttcgaaccaactggtagctggatctatcattgtgacacacataaag
tcaatttcagtgccgtctttgcccttgagagtgtatggtccgattaggtc
cacacatagtacctcccaggggtttgatacaaccaattttgtaggcaatt
taccgtacttatgttggcgtcgtttgttgacttggcatttatgacaattt
ttgacaaaggtgcggacagagtgtctcaaacctttccaatacatcgcagc
gaagagtttcttcgagacgggttgtccctggatgctgcaggtagtgatgg
taccactgtactgctcgctgctggagttcctgtgggatgacaagtttgcc
atctttgcacagtacttgaacattttctaccagctgaggtttgtatgcct
ccagcaggctgagtttgtccagcattttatccgtttgttgagctgcggca
atctcccgaactgtcaggggatagatcgcattctcttcgctgcggttagc
aaacacaaagttcatgaggtctgagtgttgtgctggggatgggtcctctt
ctgattgcatagtgtaataacaccagcatttggtgaaggtcatccagttt
tccttggcgtcctttgttggaccaaagtcaaggcgtgaaatcgcatccgc
aactgtgttgtggattcctttgatgtacacgatttcaggaccatattcct
ctagtaataaacgccaacggtaaaccctgtcacaggttaaaccgagtgca
tcttgcatgaggttcttgtggtctgtgtagactacaataggctggcccca
cagcattcctttgaattctttgagtgtttcaacaatggctagaagttcaa
tttcggttacgctgtatttttgctgacagacagagagttttctgctgaaa
aatgcaattggccggttgttctgagtaatgacggctccaagttgtctctt
ggatccatcagtatagatctcaaacccttttgagtaatcagggtaggcca
aggacacatctttggcgatagtggcctttacgtcatcgaatgcttttgat
gttcctcagtccatttccagggtttctttttaaccttgagaagtttggat
tgtttggtatgaccacactcgcctacgaggcttgtgagtggggcaagcat
ttttcgctgcgccgtgcccaaagatctcgatagtattggaccatgccaag
gaatctacggaggtctttgacatttttggcggtgtcagtgcaagtatcga
ctgtaccttcttgggttgtggtttaattccctctcgtgagaggatgtacc
caagatattctgtttcaatggcacagaagtttgatttgcgagcatttact
tttaggttcgcatcttgcagtctggagaggaccaattccaatttagccag
gtggtcttccagggttccctttggtgatacatagtagatcatcaatgtaa
gctcttacgaactcaagggtggccattagttccgtcattttcgattgaaa
tatgtccggagaaccagcaattcccattggtaacctgaggtaagagtact
taccccatggaaatataatggtgcagatcttggatgcatctggatccaac
ctaatggtgtagtagcccatgtttaaatcaagggctgtggcaaaagtgaa
accttctaactcttgcatgactgtactaattttaggtaacgggaatggtt
ttctaactatccttttgtttacttctctaaaatcacttaggaaacgtaca
gtctgatctttttggtactatgaatgatggtgaagcccattcagatgcgg
gctgccactgtagtacccctaggtcacatagtcttttgagctctttcatg
agagtctcttttactgaatgtggcactgggtaggctctgccatggtacgg
ttttgcaccttccttcagttcgaaggagacaggctcagtattccaatcac
ctagtgtaccatcaaagaggtcctcatatttacggaggagctccaacaac
ttattttgatcttgtagactaaggtgaggacaattgttgtcaacaactga
ttggaggtctgctttttcatattttgcatctaagatgtgaactgcacgct
gagtggcttcctcagtactacgtggttcatgaatcatgctgtggttaact
gaccaagctttttcaatcttagagctagttgacagactgttgatgtctct
catcggcaagatgatctcatcaatggtaatatcctttgttcgaaaatcta
gaacaattccaagctctcttagtgtttttacacctaagatgaggtcaaac
gctggcttagtcatctttttaccatcatactccacaacatcaggtttaac
tgtgtattccttgctgttggagtactctaggaattttagagtaacttcgc
ctcttcctttggtttggaagcacccattcgacgtgtgccaagactttgac
acctgcctagtcaagtagggaaaacgcttggtggttcctttttcatggaa
catgaggtcaccatcggaaccagtgtccaatagtactctcaagaagttgt
ttttgcgactcctggacaagtgtttgagttttgtcgaggactgacttcca
gtcgctaatttttgtacagctagtactgctgttactgagtccattgattt
ttgtgggttagatggctcaattgactttgattcatgtagggtgtccctca
ctgagttgggatctacatcaaagttagtggacaagttcgaggtgtctttg
agatttttcaaagttacatccactaagggactcgaataatccggaattaa
aattttgtcatttaattctaattttggtttactggtagttttatcggacc
aggggtagtgtaattggctaactcgtggttagttttaattttcttacaac
taatttcattttccccggtactacccgacccaacgcttcaggatgagtcg
gaatcgctgtcactttcttcgcgacggcgacgtttcttgcctttttgttg
gctttcttgagagacttctcaagtttctccatgcgagccaagacctgggc
gtaggacttcttggggcgactatcctcgcgggactttcgtgcagcttgcc
cgaaagtacctcgcgtaggagttccgtctttgttgtaccggcgacactcc
gcggtgttatgcgtggtgtgtgcgccccatgcttttgcatagctcgcagt
tcttgtctacgcgtgtatactccgtgcgtgcttgcttgggcttcttggga
attcgtgcgcctagcgcgaacttcttggagggctgttcagctccttgggc
ctttgcaggcttagaagacgactgcctctcatccactgggtgcgccacct
caattcgctcaagaatgagcaatagaggcttaaccccttcgggatagcac
ttctcaagcaagtggtactggtcctgccacttcaacggacacatgcgcaa
tatgtggcatgcaagttcagcgtcagtgaaggagtagacctgttgggtct
gtgtactagcgctcgggctgtaatacaagcacgggaggtcttccacgtag
ttgttcagctgcatcacgcgctgcacaaactgatgcacccgaaccttgtt
gggcttcttgaggcaatttgaaatatagaatttcaaatttttcgcctgcg
tcatgtctgaaacacgattggaggtggagtaactggcacctcctgaatga
ctcggacgtcttgcccggtgacttcttcctttcgactcgaagatgtcatg
aaagggacttgactctgtctgctccttgacaattaagtcccagggctggc
gtgcctcctcagtgagaaggttggcgtagagttgaaaaacttctagggcc
gagtcggtcatttttgtccttaaggcgagcatgtcggcctttagggagag
tgactctgcggtcttttctccttctcagtcttgctgagggggtcatcggc
aagttcgcgtagaacagccttccaatcaccttttttcgagtcatatgcct
tttcggcatcatcgcaggcgggaattagacccattttcttggcggtacta
tcgccttgttcacgtgcagtacaaactgctcgttggtaccgtgtccggac
caaaccgtgactcgggtttctgacccatttgcgagggtgcacttgagggt
ctcaggcttgaggtccaaagcttcttggactgggtcccgatccggcacat
aacggataggggctttcgccaccccttccgcttgcactcttggttcttaa
gccctataggggctattttctcagcagacattcttgagagggctgctcga
gacttgttccaaggaaaagggtcttgtaggagcttcgtggcggtttgcac
tcgaaggagacacaattggcacgaatcttgttggcggcgggatcacgtag
cgcagacgtggtgctaccacttaccggcgccacgaaagacggtggctcga
cgggcgaacacgtggatgctgaacgctggactgtcggaggacagacgcga
cggtgttgaacggacggtggtcggctcgacggtgacggacggtcgaagga
cagtgcggcgatggacagacggtccaaaaaattcgctcgagtaggttatc
aattgatagtgacctaagccgaaaagtggtttaaaaaaatcttgtagttt
gcttttcagctttgtatttttgtgagttagtttagttacatttgtgaatg
agcaaaacaccatgatgaagcagaaatgcttcattgtgaaaaaacaaatc
ctggtccaattattccagagaagctctcacactgcaggcttgtcagttga
gcagttgaactccctcaactgcttacttgtaatattgtcttctttggaac
ataccagataggtatgtacttcaaatatattgtttctgagaaaccaatat
cttatgacttttgtccttcctctgtatcaaccaagtgaaggagactttat
ggagttccaactggaagctccctgattcttggcctatgtcaGAAACTTAT
CATGTATCATgtttgccatggtatcatttatgtgtagtataagctttgtt
agtgagcacatgcacctagagcatttagcttgtgcatttcacgcaaatgc
tcatatttttgcaatgagatataactttataggtaagcacagatcaacac
aaaatgaccagcaatgaatgtcaatcaaagaactctttatttcgagataa
ttatgcttaagggcataataaacatgtTCTTATCTACTtagaattactat
gtctcttagtggtagcatgataccaggctgactagataatggtttaaaaa
actgatttcgagtaatttaaaaaaaggaattgatgggaatgaagtaactt
ctatgtagatatataccaacattcttcaagaatgaatgggtcagattatt
cagatccatcatattccactgacaataactcgcaaaccaatcaaaaactc
agtataggatctttcgatttatgtaaggtttcaaatatctttttacttga
ccaatgatattattctcatcagtcaattggctgccaaacaaagcaggagt
tatcctattgcctttagctgtcttATATTAGTCAATAGTTTAAAAATGTC
TCATTGAAGAAAAGGAATTagaagaaaaaacagaagaagacacagaagaa
gacacagaagaagaaacagaagaagaaacagaagaagaaacagaaggaga
acagaaacagaaggagaaggagagggagaaggagaaggagaaggagaagg
agaaggagaaggagaaggagaaggagaaggagaaggagaaggagaggaag
aggaagaggaagaggaagaggaagaggaagaagaggaagaagaggaagaa
gaggaagaagaggaagaagaggaagaagaggaagaagaggaagaagagga
agaagaggaagaagaggaagaagaggaagaagaggaagaagaggaagaag
aggaagaagaggaagaagaggaagaagaggaagaagaggaagaagaggaa
gaagaagaacaagaaggagaacaagaaggagaacaagaaggagaacaaga
aggagaacaagaaggagaacaagaagaagaacaagaagaagaacaagaag
aagaagaggaagaagaggaagaagaggaagaagaggaagaagaggaagaa
gaggaagaagaggaagaagaggaagaggaagaagaggaagaggaagagga
agaggaagaagaagaagaagaagaagaagaagaagaaggagaaggagaag
aagaaggagaagaagaaggagaagaagaagaaggagaagaagaaggagaa
gaagaaggagaagaagaaggagaagaagaaggagtagaagaacaagaagg
agaagaagaagaagaacaagaagaagaagaagaagaagaagaagaagaac
aagaacaagaacaagaacaagaagaagaagtagaagaagaaatagaagaa
gaaatagaagaagaaatagaagaagaaatagaagaagaaatagaagaaga
agaagaagtagaagaagaagtagaagaagaaatagaagaagaaatagaag
aagaaatagaagaagaaatagaagaagaaatagaagaagaaatagaagaa
gaaatagaagaagaaatagaagaagaaatagaagaagaaatagaagaaga
aatagaagaagaaatagaagaagaaatagaagaagaaacagaagaagaaa
tagaagaagatatagaagaagaaacagaagaagaaacagaagaagaaaca
gaagaagaaacagaagaagaaacagaagaagaaacagaagaagaaacaga
agaagaaatagaagaagaaatagaagaagaaatagaagaagaaatagaag
aagacatagaagaagacatagaagaagacatagaagaagacatagaagaa
gacatagaagaagacataaaagaagacatagaagaagacatagaagaaga
agaggaagaagacatagaagaagaagaggaagaagaagaagaagaaatag
aagatgaaatagaagaacaagaagaaacagaagaagaaacagaagaagaa
atagaagaagaaatagaagaagaaatagaagaacaagaagaaacagaaga
agaaacagaagaagaaacagaagaagaaacagaagaagaaatagaagaag
aaatagaagaagaaatagaagaaggaatagaagaagaaatagaagaagca
ttagaagaagaaattgaagaagaattagaagaagtattagaattagaatt
agaattagaattagaattagaattagaattagaattagaattagaattag
aattagaattagaattagaattagaagaagaagaagaagaagaagaagaa
gaagaagaagaagaagaagaagaagaagaagaagaagaagaagaagaaga
agaagaagaagaagaagaagaagaagaagaagaagaagaagaagaagaag
aagaagaagaagaagaagaagaagaagaagaagaagaagaagaagaagaa
gaagaagaagaagaagaagaagaagaaattcaagaaagagaagaaataga
agaaatagaagaaatggaagaagaaatagaagaagatatagaagaagaaa
tagaagaagaaatagaagaagaaatagaagatatagaagaagaaaaagaa
gaagaattagaagaagaaTgaagttgagggaaacgaacaattgagtgtgt
gtgatgttggtgctgctcgtttttataatatgacgtacggtaccatacct
aacaacaacaccatgctatacttattatttttgcaatcacgcaagaaatg
aaaatgacgtagtagaggcaatacaaagcagctatttttgagaaataagc
tatattataggctatattatacgctatattatacgctatattatacgcta
tattatacgctatattatacactatactatacgctatattatacgctata
ttatacgctatattatacgctataattggcttatattcaaaaattattga
aaatttcactcctgcacaaatcacacacctcctaacaagacacatcattt
tctacgcttttattgtgaagtttaggtaaaaaatgttcatgcttcctcct
ctataacaaaacaattttttctcgtttatttctttatttcactgtttccc
tcaacctcAATTAGAAGAAGAATTAGAAGAAGAAATAGAAGAAGAAGAAG
AAGAAGAATAAATAGAAGAATAAATAGAAGAAGAAATAGAAGAAGAAATA
GAAGAAGAAATAGAAGAAGAAATAGAAGAAGAAAAAGAAGAAGAAATAGA
AGAAGAAATAGAAGAAGAAATAGAAGAAGAAAAAGAAGAAGAAATAGAAG
AAGAAATAGAAGAAGAAATAGAAGAAGAAATAGAAGAAGAAATAGAAGAA
GAAATAGAAGAAGAAATAGAAGAAGAAACAGAAGAAGAAACAGAAGAAGA
AACAGAAGAAGAAACAGAAGAAGAAATAGAAGAAGAAATAGAAGAAGAAA
TAGAAGAAGAAATAGAAGAAGAAACAGAAGAAGAAACAGAAGAAGAAACA
GAAGAAGAAACAGAAGAAGAAACAGAAGAAGAAACAGAAGAAGAAACAGA
AAAAGAAGCAGAAAAAGAAACAGAAATAGAAACAGATGAAGAAGAAAAAA
GAAGaacaagaccaacaagacgaacaagaccaacaagaccaacaagacAA
AGAAGAGGAAGAAGAGGAAGAAGAGGAAGAAGAGGAAGAGGAGAAAGAGG
AGGAAGAGGAAGAAAGTCACTCAGCCTTCAATACAACTGTGGAATTGGCA
CTCCTTTGCTTGTTTTGTGCTTCAAGTGGTTGCCCTGATGTGataaaaaa
ttactagcagctgctgcaagattttttagcagcactaagagcctgcaaac
tggaagaagtcttgttttgcttaataaagataacagtggaagccaattag
aacttatcttgcgcggttcccatgaggacaaaattccatatattttaaaa
cgtacaaacatatgaaaacacaatgatgaccaatgagtgtcaaaaataaa
aatatttgaattaaaggtaaaattgaggattttgctttctgttaccaaaa
atagtcaagagttaaaaagtgtctcacggaaaaggagaaggaggagaagg
acaaggagaaggacaaggagaaggacaaggaaaaggagaagaacaaaact
ctaggttgctgataacttaagatttaaaaaaatcttgataggccaagtat
ctatggccaagaataaaacacaacattaattctttccttttgttacaaag
gagaagtacacaagtagaggctcaaagatacaagatccaaaataccacca
tatactgtaccagaggtatacagaatctacacgacaggtcagtaaagaaa
tatatgccagaattctgctggcatgttctacatgcttgagctccaaaagc
agcaccattttcagtagtagaaataatctcataaattcaccttactgatc
cataacacatctaaaggtgtcttttctaactaaaccatttttctaagttt
ttggcttaagtcactatcaattgataGACCGCAACTGTGCATgagttaca
cactctgtctgttgttatgagttcaactcacaagatgtgacacaaggcct
tcaacatgtagtcatatatatagacccagacaattcactgaggccttgtt
cccagctgaatcgggcatactctgctccatctagtagattgagcatgttg
tctttgtgcacatgcataaagagaccacaaatgcttctacacgcaagagg
cacaattaagctgtgagcagatacccactaccatgtctccaatcagcagc
tcaaaaaatcatgaactaggctgtcccgcacagacttaagccaaggtgtg
gccataggttctaagacctgaaagcccttatagatgtattgcctttcttc
aaaaagcatgaaaaacatagagatgcttttgaggctagagaacccgtttt
acaatcacaggacatgattagatgctgtcttagcgcccgagctcacactc
aatgtttttgcactcgcaacaagttgtgtgaaaatcagtcttagcgctcg
tcatcacacaatcacaactgttttgtgagcaccacaaagacgtataaaaa
tatattgctttgaaacaagggagtcagcaaaggtatgaaacgaccttcga
acatcacattggaattaaatattagtttgagaagttttcgcaaaacaata
tttgaatcttatttttgatctcattttgaccagacgtaagtgggaaccga
atatatattttaattgtgagtgcccgcatgtgtgcaaaagaagttgtgaa
aaaagttgtatgatggggccgatcaccacaaatagttgtgagctcacaac
tattacatttgtgtgagacgactcccagtcgttggaaaagattgtgtgaa
aaaagagttggttcggaaatcttggaaatttgcataggatattgagaaat
gtgtgaagagaagagttgtgtagagggccaagacagcaactcacaagact
accgtgtttcttggatgacaaggtctgcgcatcataaagtcaagactcca
acgcttacaaaaaatgtcattttcacgcacttaactcatacttaaagagc
cacttgtcataacaaagtgatagccttattcatctccattatggtaatat
gtattgctccacgtaactctttcccgttcatgagttatatcaattttaca
catcaaaaatcaccacaaatgtaatgcactaacagtgTTGctagttctga
gactgtttaggcctaaaaccagtactcctgacttcataaagggaagagtc
acattaacatgaccgagcgatccccttgaagtttgcgtcccacaagttaa
ctcaagttttcaagttattttggttgattatgacaaggtggcatctggaa
ttgcaccaggttccaagacgacatggggttttatctggaatgaatagttt
tctggcgaagtcaagtacctatcccaacagttttgcaagatatagaaata
ttgcgcaagtttcttctgagggtgaagaggagttgtgtgcaatgagtctt
tttcgaattcgcaagtgtccggataatatgcgagttcaGGCGACTTAAAc
ccaaaatatgggagagatcgtggaacagcccgttgacaaatatggtcttg
gtcagcctcatgatcgctttctctattaaaacgatcctgattgtgttttt
atgtggaatgaatagttgtggggcaagttgaagtacctatcccaaaagtt
ttgaaagataaaggaatattgcccaagtttgattctaagggtgaggagga
gtcgtgcgctagagtattcgtttttgattttgcaaaagccgagataatat
taggggtcattgtttagtaaaaattgacaagactggtcgcggagcagccc
caagaccatcggaatctcggagcagcccttttgaccaatatggtcacgga
ttaacctcatgatcgcttgttctattaaaaccatgggatacagaaaggct
tagtcaataaaatgaagccccttaatttatgccatgctgtagattgaata
tggatataattttaaaggtaatcctaaatcaacagtttttgaataccatt
gcgtatcaaaagtaaaaattaggttattacaggaaatcttcagttttgtg
cgtgtagttccacctgtaatattcaaaagtgaaaaaagtgtctcactcaa
gaaggagaagaaaaagaattctcagaagataacaaacaagattttttcaa
gaaaaaatctTGTTAAGAAACATAATAATAGAAACCGAGAAGGTTTGGCA
ATCATAGGCATTCCTATTTACAATTATTCCCTCTACTTTGGCCATTACCT
TGTTTCACAAAACATTATAAGAAGCAGTGTTGTATCTGTGTTGTATCTCC
GGTATGTATTTTACTATGTAGAATACCTAGGTACCGTACTACCGTAGCCC
TAAAAGGCCATAAAGCCTGTGTGCCTCAATCCAGCACCCTCTGTGGCCTG
ATATCTCCAGCTACCAGGTGCAGGAggtgagggattggagttatgaaact
gttaattagtttgaaaaagagtaagtagaactaaactgagacggacgaaa
gatttgaaaatcatacttattgataaccacaaatctttccatccgctaat
cgtagaaatccagggcttatgatagccagtcatgtcaaaggaccttgccg
ttgagagaaaatagtagatgtgtgtagaaatgtcaaaaatgatagtcaaa
cgtgtaagaggtactgaccaattaacaactgtttgacagtttaacaactg
acgacctttgaaatgacaaagttattgataaaatcattgaagtcgtcgtg
taaattaaatgattaccgatctgtgaaaggttctgaccgattaataacag
tttgacagattagcaactgttaacctttaaaatgacaaagtaatttttta
acagatgccatactcacgcacgactgattctgagaaagttgttgagcatc
caccatttcctcgagaagctgttgaagttcataaataaattaaataagcc
cagttgagcgttgtaagaaacgacctgtcgctaacagttaaacttcaaaa
actatgtttttaatttagtataagtagctattttcattaaactgttatct
ttttgtttttctgttgaatccctcacctccacaaaagaccgtgatgaata
atggagaacatgttccaccgccaaaaaacgtccagctcctctttactctc
ataccacacattgcattgctatcatcaatattgtaaactgaatttgttcc
ttttgttgcacaggactcttttgtaaccaatcaaaaaaagtcgggcttgg
atgaatgaccctcgaatatgtagacagtactattgtccgtcgatgcaatc
gactctggtctgacgacatagtccggaatgcccccacatgagcccgttat
caaatcatacaactgtcttatttccttgctcatgcctttcattttcggat
gtcatattcttcttcaaaagcaggtatgaaatgagtaaccgcaatgacaa
acaagtaactgatggatcctcgaaatgaacgctcagctgcttattgtgta
gtagttttggatacagatgtttgtgtaagggacatgctgtgattctttgc
aattttggtagtgtagttgcacagtgtagatggcttgcgtttttcatcaa
agttcaatgacgtgacctgctattgtcaactttttcttgcaatgcttcat
tatcaatttttaacatcttctttaccaaattttcttccagttttgtcatg
taggtcagtaatgatatctgctgtggagttgtcgactatcttagatttcc
cacgtccactccaatctgtgtctaggattgcttttccgtttttcttgtct
ttccgcattcgatagagagtatcctttccacaaggtacgtggtttgaagt
tatcatgtgatttatagttggccattgcagtttgttgcttttttataaaa
tgtccatcgcatccactttgtgttttgaattacattcaatggggatggga
gaattggagcagttgggtctgctttgcaacgtttgacttctcttggtgtt
acagtggcaatagttggttttacattgttggtgtaagattctaaaagctg
aaagtcaatgctcttccatttattgtctgcatcgaccacatcattcttca
gtttttgcgcccatttatcactgatgactcggacagatccaataggggca
acactgttaccagcttctttcaatatgtttgatacctttgcaatggaagg
aatgatacatctcttgatcttccttgtttcttcaattctcattcttacag
ttgagtcttctgattcaaaaacttgaacgtatgattcaagttcatgagca
acattgttcactcaatttgatgcttcaaagagccgttgtgttgcctgaag
tctcagatctgttttagtaccagcaactttagcatctgagttgggtgttc
cagatatgttgctggaatgattcattgcaatggactatgagcgcaatgat
atgcatattatggttatgccatattatggttatatagaatcaccttacgC
TGTTTGCAgccctggggtctattttcagggtctatatttgagatgggtta
tgatcccatttttctgacagtaaaaaatagaccctcgtgatggccgcgca
gccctaggatctgtattttttgatcgtagggtctatttctaggagaccgt
ttccaaataaattaacatgggatgtacacgactgggagccaaacccatga
acttcggtttttgagatgtacgatttaccaactgagctagccgatcaaac
tttctgcgaaattggagaagggctggtggagctcttcttggaatctccgt
gtaggaactagtacttaaaatatagaccccggccgaccttcgaaaaaata
aaaatagaccccgggtctatatcgggtcgatatagaccccaggtctataa
aaaaagtcgggggtctatattatttttagagaccccagagcttatatgtt
aggccaaatgcttggtaattttcaattgctaagcaattgccctcagttcg
aaagggcactttgcaattcctcgtcgacgtttgcactaccaagtaattgc
aaaactgccgggaatacgcagaacaattccttgtccacggccgaattacg
tttgaattgtgtaaaaaaaaggcagtttggatgcatttgtagccaaattt
ggcgccaaaacgcactcaactgagagggtttttaattgtaccaatcccta
cgtaaattaatatcttatgtggggtccgtgttctcttcccaaggaattgt
aatggcgataaaacctggacgatattgaaattcctaaggaattgtaatca
cgaagatattaaatctgtattacaattcctaaggaattgtcatttctaag
ttattttacaaatgactactgttgagtaccgtcgaacagaaaaattgatg
ccaaacggacatgctcctctgatgccgatcagacgtgtcacactacagta
ttgatgccaaacaaggggtcgttgcagaaatcccgagctaaaccactgtt
gtcgaggaaatgaaaacatgaaaattgcaattccttggtagtgcaaacgt
cgacgaggaattgcaatgagttttttgacccattttgcaattacttagca
attggaaattaccaagcacttggcctaacatatagaccccagggctgcac
gccatttttcgccgatcgggggtctatattggggatcataacccaataaa
aaaaatagaccccagggCTGCAGAGGGTCTCATAAACAGATGGggaccaa
aataatctgaaattacctttagactacatatatatgtacgtataatatgc
ctcgtaaaattacgcgctacaaaataatattatgaacatatgaaaatata
ataccactgcctggactaccgagatttacctcttaagtctcaatagtagg
tattttacaagtctgttaaatattcggcatttagaggtctaatattatgg
gaaaatgctagaactcaaaaaaattgctaagacattttgacgtaaaaaCa
tatctgccagttctaataatgcatcgcttagttgtacttgttttcaaatt
aactaaccgtgctttggatgtacattgttaagtaacatacagcttctcct
atcagtgatttaaagtataaggttgattgttgtgtgggtgggtatggtat
tgtttatgcacaagttgcttttgcgcgtgttgataatggagtgacttaca
tttaccgcacaatgcaagatgcaaaacttcttggagcaagcagaaattaa
tatcctttgaggccaaagagtgatagtcTttttaccccgtgtcatgatga
tcatttaaaaatagatagtcaaaattttttgagacccagacgaccccaac
tcacacacaaaaatcaaagcatactcacaaccttctgtttcatgaaaatt
ttacgactcccatgcaccatccaataaacggttaattgctgcattgtatt
gtatagattgcactgtattgcaatgaaaattgtgaactgcaattgcattg
tgatagatgctcatgaatgacataatacagatcaataactagtgttcaat
ttaactcaccatatcaagatacaccccccaccctcttgcccccctcctat
catttgctacatttgcaaaagcctgcgggtatttttgaaaactgtgagga
gtgtgttggcaatttattggagagtatgtggtgcctccatggtcatgagc
cccctgatactgtgcgatggatttgtttccgagcaggcgatggatgtttt
tcggagcagtgttgggataagcgtactgggactgttgcgatattgaaaaa
tgaaaatgagttttcagttgaattaatttaaagtattatgctgataacaa
aacataaagcgcttacaaaaaagcgctgccagccacagctggcattattc
tgatgcgtgtcgaatcgcgatacactgtttggaaaattgcaatgtcacgg
gagttagtcccgtggctaatgagaggtttactgtgcgataaaaacaattt
catggatgcagctgcatgagagaggccgacgaatggagacaatttgcggg
ttgtcatggtcgttcgttcataataatttatttgtgagaacgagcactga
tctgtgagcgtgacttaatgcgtatcttttttgtcatgagagtggtattt
taggcccaaccgtgttaatttgttagcaaaaaaatggtggtaaaatcaac
tgtgttgaccaccaaagtgggattttaattattgggatactatggtattt
gtagatagtaaagtatatcccgaatgggacttggtacggtctacagaaaa
taccatactggtggtattttaacattaatataataatataaTAtccccat
ccttttcttatggtgcatctagtgcaccataactagctttccccatcata
atccttatggtgcatctagtgcaccataacaggacgattcctacatagcc
tcagtagaaattcaaaaagacacatttgccaatcagaggtaatccggtct
cggcatcattattttgctagaaatacataagcctaatttttggccaattg
acatggaaaagttaggcacatataatattttcgaaagttgtaccagacag
ctgggactcctaaaaactccctcagtgtggtgtacttactgggatttttc
gttctaaaactaatatttgaaatgatctctttctcaaaaatggttgttgg
tttcctctgtacataggcaggaatagtacaaagttatggtgcactagatg
caccataagagatttcaaggatttggtcaaagtgtgcggtgcatctagtg
caccgcaactgggggtggggatatgcctcgtaaaattacgcactactatt
atacattataggtaggtataatcgcgacatcgggagaatgcatgaaaaca
cttgccgagatcatgacatgtcgcaccagtattattttttcgcaatattg
cgtttcgcaataTTTGCGCGCGGTAGCCGGATATTCGATATTCACTGTGT
CTCTGGCTCGAAGTCTATACGCTCAACAAGCTTGGCGCAATGAGGCTCCT
CACTCACAACTTCTTGAGATCCAATGTGAAAGGGTGAGGCGACGAAATAA
TTTGTGACATCATAGAGTGTTATGCGGAGCGGACGAGACTGGTCGCAGGC
ACTGCATTGATTGTAGCCCGCGTTTTAACATCAGTGAAATATCAACTATG
CGTCCACATTACCGTATGTCCTCTCTGAAGTCGTGTTGTATTATTACCCT
CCTCGTAACATCATTTTTTCAGGACAGAAAATGGCTACCCCCTGCAAATT
GAAGTTGCAGCCCTTAACTACGAAGAATCACCAGTGAACAAAGAGTTCCT
TCTCAACATTCTTCCCAAAGTCAACTATCCCGCGTTACGATCGGCCGTGC
AACAAATAAGTCATCGTTGCGAACCCACATTACCAGAAATACCAGAGAAT
CTAGACGTATCTGATACAGAAGGAAATGAAAAGTTAGATGATGCAACCAT
TGTTAAATTACATAGAGTATTGTTGGATGTTTATTTGGTGGAAGGATGGT
TGGTTTGTCCAGATACGGGGAGGAAGTTTCCTGTAAAGGATGGTATTCCG
AATATGATTCTTCACGAGGATGAAATATGATGTATGAGACAGTTCGAAAA
TTCTAACCGATCTGAAGATGAAGAACTTCTTGACACCTTGATGCTGGAGC
GCGACATTTAACTGGAAATACTGATGCGTCACTGGGAATGCTTGTATTAG
ATTGTGCTCCTTTGATGAAACATCGATGTGATCATTACCTTATCAGGAAA
GGATAAACATTAAAATagaagtcccaaggcatcaagcacgcaaaaaatct
acccactctgcctagtggatttgggtacctcatagcagcaaatggtcctc
taactagCTGGACTGGGCTACCTCTTTGTTGCAAATGGAATTCTAACCAG
CTCTCTCAAGTTCTGACTAATTTTCAAACACCAGGGTGGTTTCGAGATAA
ATCTATTAAGTAGCTTAGCAAGCCCAGTGGTCTAAACAGGCAAAACACAG
GGTATATTCCAGTACCTGTCCACAGAAGGAAAAGGTAAGGAGAGTATGgg
agttaagggaaataagcttttttatcaaactcgtttgcccttcaaagcat
tttggcttagatttcatcattttatctctctaagaccaaaactaagcgga
gttgtgggctgtgaggaaatctaaagtcatatattttcggaattcccgta
tgctgtaccaaatggtatggtatcatctggcgtacgaatgtctcgtacct
acataccgagatagttggttagaagttgaggttctttctatggcatgcgg
gaatgaaaggagtctcagaaagtaccaattcccagtcgaagctttttcgt
gtttaagccgaacggcttacttttggaaaatcgctcaatctttaaagtaa
gccattttccgagattaagccatttagatccaaaacggctcactttagaa
aaatggcttagtcttgaaagtaagtctttctgatacgattaagccgagtc
acatgggaatcaataacgatttaacgagaaagcttgaaagtatgccgttc
actgaagagtaagccgtttaagcgtgaaatggcttactcttcagaaaacg
gcttattttcaaaagtaagccactttctcaagagtaagccgttttcgctc
aaaacggcttactcttggaaaatggcttacttttccagaagaaagctgtt
gaacggaatcagttaattgtttttaggaacatgttgggctaattaataat
tacagaacaatcagtgcaacttcatgggttaccatacctataaaagtttt
aacttttattccttcgtcggccaatcaactctgctttaccacccttgccc
atcctaatactacatgaggtaggtaccacttcttttgtggaggtcaaagg
tacctacgagtacacagttcaactaccatattgttcattaatgagccatt
ttaaatttagttgccatgacagaggctcttttccctcaactccatGTAGT
ACCAAAATGACATAATTGACTCAAGATGAATGCCAATCCACCTTTATGAA
AACAACAAGACACATATCTCTATTTGTATTCCCTCCATTAACCCCACAAA
GAAAGGCCCCCCTCGTGCCACTAAAGGAAAGCAAATTAGTGCATTTGGGA
CAGTCTGACAATGAAAAGTACCAATTTTGATCAACGACAGCATGGTGGAT
TCGGCAAAATTTGGATAATTTAAACGATTCCACCTTTACTAAAACTCAAT
TTGGATTCCCTCTATTGACCTCACAATCTCACATCACATCAGGCCAATAA
ctcaactacaagtgatgttgcaataattgaaccgctaattttatgctaat
TATGAATTCTAAATTTCTGATGGTGTTATTTTGCTTCCTGTGCATGTAAA
ATTCGAGGAATCATCATTTTGAGAAGAATATCCATCTTCAGTTTTGAGAG
CGGATGAAATGCTATAAATTTGTCCTGATGAATTCTGAATTTCATTGATT
TATCCTTTTGTTATTTAGGTTGCATCACCTGAGATACAGGATGGTTGTTT
CCCTCACAACACAATAATTCTAGAGATAGAAAAAACGGATGGAAAGAAGG
GAGCAGTGCAGTGTTGGTATTCAAATGAGGGCAGACATGGAATACAAACA
TGGCTGGTTGTCATGGGATGGTCATGATGCAAGAAAGAAGACAATGTGTA
TGGATTGCATGTGTGCTGTGCTAGTGCTAACTGTCCATGCTGTGTACATG
GCATGTATCACCTGAGATACACAATGATCATGTCCCTTGCACCACCCAGG
GAAAGTGGTAGTTGAAAGCCATCCCTTAGACTAAAGGGACCCACAGAGTG
TTGACATGTAATGGAAACTTAATGGCCTAATCTAAggccattcaccagcg
agcgggcttatcgaccttgggctaatttttcataagcccaaatttaaatt
gtagaaatcgattttctttagcccgctgtttgttctttctttgaccgtgc
tattttcagtgtgctaatcgttttgatagccctttaaattttttgcctgt
gtttgttcctaattcacatagccctttcgtgttcccaaggcatcctacaa
ttctgacaccctcattctcaaatgcatcgtcccctctccattttcacctc
agtgaatctcccatcagcgtcaaaacaatccaggatgtcaaatgcaaacg
ttgattcctatctttgggtcgtgtttttgacctttctacatgtcgcggcc
gcagctgctgtcgctgctgctgccattctccccaaagacctcaaaattcc
acgggatgttgcccgggatatggttgatgagttcattcgtgagagcagca
ttatatcattaaacgggAAGAGAGGAAAGTGAACTACAAATCCCAAAAAC
ACAGAAACAAACAAGAGGCAGCGCATCGACTACGAACACGCGAGGGCTCG
TGTGTGTTCGTGAAGACTGGATGGGACCTGAGCCTCGTTTCCCTGACAAA
TCTTTCTAGCACACTTTTTGAATCACCAGAAAAATGGTCGAAACTCTTGT
CACTCCGTTGGCAAATCGTCACTCCTTTTGGAGGCAGACAGTTTGTCGCG
CAGGCAAGCCAACTATCTGCCCGTACGTCAAGTTCCTCATGGCGATGAAG
ATGATTTGCTATGGTGTCTCCGGAAATGCCTTTGTTGACTACTTCCAGAT
GGGGGAGACAATGATGCGAAGATGTGTTTCCTTCCTCACAAAGGGGATTG
TGAGTTGCCGTCCATTGGCAAACAAATACTTGAGAAGACTGACAAAGTCT
GATGCAAGAAACATTGTATCCATGCATGAACAAGTACACAAGATCCCAGG
GATGATGAGTTCCCTGGATGTAACGAAGGCCCATTGGAAGAGATGTCCAA
CTGCTTGGAAGGGGCAGTTTCAGGGTCGTGAGAAGTATGCAAGCATCGGA
CTCGAAGCCATCATTGACAACAATCTGTGGGGTGGTTTTGGCATGCTGCA
TACGGTTTCCCAGGCACATTGAATGACATCAATATCTGGGAAAGATCGTT
GCTGTGTGAGTCCATGATTGACGGTCGACACGACGAATTGGATTTTGAAT
TCTTGGTTGACGGTGAAGTATTTGACAAATTGATTTACCTTTTCGTTGGC
ATTTACCCTCCACTGACCCGTTTTCTCTCTTCAGAGTCTGATCCTCATAC
AAAACTCGCATTTAGTTTTGCGCAAGATCAAGAGAGTCACAGGAAGGATG
TTGAGAGAGGGTTTGGTGTCTTGAAGCTGAAGTTCCTGTCATTGATGCAC
CCCATCAATCTACATCACAAAGATGACATTTACTTCTTGGTGCTTGCGTC
CATTTTGTTGCACAACATGATGGTGGAGGCTAGGGTAAAAAACAACGAGA
CGGAGAGTGCAGATTTGTATAATACATtgtctgcaactgaggggcagagt
acaggtgggaaaacaattgatgactccgaagaactggaagcattgatgac
ggaagcacaagacgatctgctcgagcgtgagtacaagtaccaaattgtaa
tgaagaggtggacatcgctgtacgatcaagatggtgcacataagttgaag
aaggccatgatgaggcatttgtattgggagaaacatggtgatgcagcgtt
ggagagtgcggatcagtgttgctatgaataaaacccactaaatatttaaa
tgaagattagttatttgttcaaaatcaatacgtattaaataattttgatt
cattcacttaaacaatcaaacaatcaaggcaatatatatctaaacacttg
cacgaattgtcttgccaccacaggcttgtttaatttgctcttcagaagga
tggcggaatcacgaatatggcccccactactaactcgggccttggtcctc
gtcttctacaatatgatcaatgaccgccgtcgcagtttcatttaacaaat
cccaccaaggaggactgatgctcttcatccctttcaaaatgaagcgttgg
aacttcgattcgttaatgaagtcgttagtgtctctgttatgaacacaggc
aaactcggaccccttcgaacaagacgtgaggtctgaggcctctaccatct
tccatcccactacgagctgcacccaacaagattgcttattgatactaccc
tctgcgcctaactcattttgctcacccatttcgttgtcaatggactcctc
ttcattcagctcgatcaagtcaccatcactcttgttattctttccgatca
actcttccagctgtttctttttgcaagcaactccagctgacgcacctctt
cctgcatcctcctgtttgcagtttcaagatggattgttgtgtatatcttg
ctgaagcatttctctcatacttcagatagtgcagtcatcattacttgatg
atttgccatggtcgcttgctgctgcgcgatgcccctcatgtgttcgttcg
actccgtcaatgtcttctggataacaccaatgatggcatcatgtccgtga
gtaggtgacttgaggttgtcggttgctcgtttggacacttcatcaatgat
gaatttcactgcatcagcccgttttgctacttctctgctggcggggcgag
tcttgctttgcgggtgaataacaaagctttggtccagctgagagtcttcg
ttgttgttgctggagaggaattcctcaccatcagcctgaatggagttggg
attttttgaaggtctcttcttggatgggtggagtggaatctcaacatcaa
attttggatggctactcaagaagagataagtcttcacacacttctagaag
tccttcagtacatctctcttgaaggtatgcgactgattggagtacatctg
gcgcatcctcgagtagtaacgatccatgatttggtcgtcctttacttcac
ccaactgcagtggatttgtagaaaggatgccacagaacttctgaacagca
ggctggagacagcgttgccaacagttgcgaagagactctgcgttcctcaa
gatgttgatgtttgagtaatcaatgttgtcttcattgatactgtttgcct
ttcctacaagctcagcgtagtgaatagcaatatcatcccaaaacttctct
gctttcttgtccgttccatgcttgacgttgcagctaactttcatgtatgc
ttatgaaagcaaaaggagcttgtctggtgtgaaggtcgtagatccggcct
tctttcctttgccagaagtgttgGTGGATGTCTTCTTGCTCTTCGACTTC
TTTTTGCCCGTTCGctttgctgttgtcggcttctgcttgtgaggagtctt
tgcagcaggtgacgatgaggagctcttgtcttcggacgactcaggtgcat
cctcaaccaccttctttttctttttcttgttcacctcgatatcaTCGTCA
Tcactgtcaagatgcgatgatttcttacgagtgactttcttgtatggagt
cttgtttgcttgttttgtcttgcggggcaaaggaacctgcctaacactgc
tcacggatgagctctcatcgttgctgcaggaatacttgctcaaactgcct
gaattgtctgcatcagccatcatctttttctccagctcaaaaagcgtttc
agactctctgatacctgatgagccttcttcgctggaagatggttgaaatg
atttgtcaacagagggcatggttgtTGATGGTTGcgaagagaaaagagat
gaatgtggattgatacagtgaatatgatccaaaaatgagtgggcgacagg
tttagcgctccgggcgaacggagctgctttttccacagagaaatcggatt
tagctctctgggcgaaaaaaatcaccaaatcttgatcgggcccagacgtg
gacacaacccatctgggcttaaaaataggtaatgagctcaaagaagacgt
tagcctggtgtatagtgcactcgctggtgaatggccTAAAAGGTTAAGGA
ACATGGCTTATTCAAATTTTCACAGTACGTCTTGATGCATGATTTGCATG
AACCACCTCCCATGAACATTGAGAAGTTGTAGTGACACAAAAAGTCTATG
TAGTATAGGAGCTATCCGCCTGCACTTTTGCAACCGCAGTAAATCATGAA
GAAATAAACTACGTGAAATCTAATAATACAATAATTGCACAGTTAAATTT
CTAGTGTAACTGTCTGAAAGTCCCAATATTATTTAAATGTCATCTTGGTG
AGTGAGAGAATTATTGGCTATTTCTCATTATTTAGACTTGCACTAAAGCA
CAGGATGCATTCCTTACGTCAACCTCTCAACCTGATGCCTCATAGGCCAT
TGAAGGATAGCAAATTCATGCATAAGAAATGATCTGAGAAGCCCCAGTAT
TGATGAACTGAGAGCCCGGTGAATGGGCGGTTTATAAATTATTTTAGATT
ATTTTGACTTGTACTACAACTCAATGTGTATACTCTCCATCAACCTACCA
AGCTCATGCTGACTCAGGCTAATTACAGATAGTGTATTGGTGCATTTAGG
GTGTGAAAAGCCCCAGGCAATGTCCATGTGTGATTTGAGATAAGTAAAAG
CACAGGAAGAGGGACAGGAGATGAAGGAAATAGCAAGCTACCAAATCATT
GGTGTCTGTACAAAGATTTACAACAAACGGTTTGTATGTAAGGACAGACA
GAGTTTTATTAGAAAATGATCATTTAATGGGTAAGCTAACAGACTGAAAG
GGCAAAGATAGCTTTGAAATGGGACACTAAGAAGAATGCTTATGTTTTAT
GCAATACAGGTAGTTTGTGGATATTGTTGATCATGTAACTAGTGCTTTTT
GTTGCATGCATCCAGTTTCTTATCCATTCTAGTAGAAACGTTGAATGTAT
CTGAGACATTAATCTGCACATTGACAAGATGACTTGTAGTCAACTTTATG
ACAATTCCTATCTGCTCCATGCCTTTCCTGTTGCTAAAAATCACCCCCTT
ATTTGTTTTCAAAATGTCTTCCGATTATGAATTTAAAGGTAAACCCACAA
AGCTGATGGGGGCAGGTATTTAGCGGTCACTTTTTCATTTGCCCAGGGAA
TTAATGAGGAAATATAATTAAGATACCACAGTTCATAATATGAATAGTAA
CAAGAACACAGTGAAGTAAGATTTTGTAAAACAAGTTAGTTTTGCTAAGT
ATGTATGCTTTTGCAATCTTGATTGCCTCTCTAGTCATGTTGATGTTTTT
GTCATATTTTTCTTAGGATTTCACTAAGATACATCATCATTAAAAGTCTG
AATGACAGCAAGTATAATTGACATTCAATTGTTTTGTTCCATCACAGCCT
TGATTTGTTAGGGGGTTCTTGGTGTATGTTGTCTGTGGCAGTTTCTAGTT
TGACAGGGAAAAGAAAACCAAACCAATGACAGTCACAACACACATCAAGT
AGTAAATCTCGATTAATGAAAGCGCCATATGAGGGAATTTTGTTTATTTG
AATCAAAATTTATACTGAGTTGAGGTCTTGAGGGGAGTCATCAATAACCA
TCTAGTAGATAATCCATAGTATGCTTGATAGCAACAATTCAAACTATGTT
CTCCAAAATTCCTGTAAGTGATGGGGGACAACAACCCTTGACTACAAGAA
AAGACAACAGGATGAGATAAATGGTCTCTAGAGAAAATTTCAATAGCATT
TTTTGTTTTGAGCAGATGTGCCCAACAACATATGCTCAGAGTGTAAGGGT
GTCTTATGGTAATTGAATGTTGGCAGCAATTTGGCTTTATCTTCATTATC
TACCTACCTAGATAGTGTGTTATAAAATTGTTGATGGCTTATTGGCAGTG
TTAATGCATAATTATATTATATCTACTTATTAATAACTATTTACATATAC
AGGACATCCTATCAACTTTTTAGCTCTAACCCATAACCACACTTATTCAT
CACCATAACAAACATAGAATAAACAAAACACAAACAACATGTATTGTTTT
TATCATGGATGCAAAAGCCATGGTATTGGTGTCTTCACAAACCACATCAT
TATGCAGAGAACATGGCTTGTACCAAGCAAACTGCTCACAAATCTACAAG
TGACCAAGCTGCCTGAGAACAGCTCGCAAAGTAGCACATGCATAATATTC
TCTGCAAGCTGCCATTCATTGATTTTTAGACAAAAGTACTCAGGGATGAG
ATTTGTGTTGGACAAGTTTAGTAGTAAAAGCATAATAGAAAGCCACTGAG
GTTTACATGTTCACATGGTTTTGGAACAAAGATGACCCTCTTGGCACGGA
TAACACATGAGCTTTCGTTCTCAAAGGGTTCCACATTGATTGACTTCACA
GGCTCCTGTATAGCCAATATAAATGCAGCCCAAAATTCCACCTTAATGTT
ACTCACAAGCAGACTAGCCAAACCCAGGAGGATATTCCCCTCACAAGATG
CTGAAATAATAACTTGTTAGAAGGGGATTTTTCCTTATGATAGAAATGGA
ATTTACAAAGTGCAGTTGTGAGATGATAATAGTGGGGTGCCTTTCGCACC
TGTATCAGGGAGAACTTTTTAAACTGCGCTGATAACAAATTAGGTGTTCA
TGACTTTATCACTAGTGGATCAACCAGCTGCTTGCTTTGTACAAGTTATT
GATTTATTCTTGCATTCAGCAAGCATAATTCAAGTTATGTTATTGTGGAT
GTTAGATGAATGTGACCCAACAGATAAGAGTGGTATGGTATAGTATCACA
TGTGTCTTTGTGATATCAAGTGTACATTGGCAGGCTTTTTTAGATGACTC
ACCAAACAATGACTCATAATGATATTAggccattcaccagcaagtgcgct
atacgccgggctaacgtcttctttgagctcattacctatttttaagccca
gacgggttgcgtccacgtctgggcccgatcaagatttggtgatttttttc
gcccggagcgctaaatccgatttctctgcgcaaaaagcagctccgttcgc
ccggagcgctaaacctgtcgcccactcatttttggatcatattcactgTA
CCAGTTTAATTCagtagtgacgcgttacatctggcgttcgtacgtaatgt
actagattctacagaacacaaaaaaataaaatcgcaacactactctccta
cacaatgagaatttccgccaccgccactgcatcacctccatctcggccaa
taccctcacaacaccaggtccgccacaatcgccctcaccgcaacatcacc
cacgaccatcctgccgcttggttcggtcagattccccgtattttacgagg
aatcacaccatttctactggccgaattatgttacatggccaccatcatgg
ccgggagggggaaagatgggatttcagggcaggtaagttcatttttgaaa
ttcaatcctcttccttttttccccataaatcattaaatttgtttccttgt
tgctcttccttaggtggccgcctaggtttcgctaggttgccttcctcctt
ttgatggtgatgcatcaccatccacactgaagacttaacaatcaaccgca
atacactgtagaatttggatgggttgagctggcatgggaggttcttgata
tggtaataaccatgattttgtggattcacaaagaagaactgatatttgtc
atctgatgaaggaacctgcaagtggatgtggtggtggttggcagctcaaa
caaaatgggggtcacactatcaggcaattcatgtttgttttaaatgaaat
gaaaccaatagaagccgagcaataagaataatcaaatttaataaaataat
ctattgcaataaatctttaaacatattttcaatggttaaagtaggattta
tgctggatttatgcagtcagctctatggcagcagtggctatctgtcatga
tatacaccacatgacagtggcatgttcaacttctgtgttggcattggcgg
ccctgtttgggctcttcctcactcccatgtatgtctggagtgaggcgaaa
ctatgttgtcgcgataatttttgttaatggaggagttatttcTCCTAACT
CTTTTCAACTTCAAAAGGTGCACCTCTGAAGTGTGAGCTGATGGAGAGAA
AGTTCAAGGGGTTGCTGCTGTAAAGTTGCAAATAATGAAAATCTATTGAT
TGTTACTTttatcatatgtgtcgggaacagaaaagggctatgtgaattag
gaacaaatgcaggcacaaactgagacgggctatcaaaacgattagcacac
tggaaacagcatggtcgaagaaaaaacacacagcgggctaaagaaaatcg
atttttacaatttaaatttgggctaatgaaaaattagcccagggtccata
agcccactcgctggtgaatggccTTAGGTGTAGCAGCAGCATATTTTGAG
TCACACTACCTACCTCTTCTATAGACTTTGTAAACCATATTGATGACACA
TACCAAATTTTCAGTCCGGTAAAAAATTCCTTCTTAATTGCAATGTCTTT
GTCATGCCGGAAAGGATACAACAAGTATTttaaacaattgagtgcaaatc
acttaacattacttgggaggttggatgagtcttgctgaatgctgtgccaa
aatctgcgggagttatactgaggaaaatgttagagtcaaaaatatgaaat
ttatatgcgaaatttatcaaagcttacacctccttaagaagtcacagaca
gaccacattatgtaaactttaaatttgtgcgctcggccaaagaaaaatta
gacatgatagagaacaagaccaaagcaatccaggcaacctaaagagtgta
ttaaaagagtttcaagaaataaaccattaatcaagatttactacatgtaa
tttTGTAATGAACTAATTCCCCCTGCTcatgaaagcgtttgacatcaagg
cagccatcacacttcactgaaatacaacgcactcccttcaagctacaacg
atcagatttaagggtatcctgtactttccttttgcctcaaaacaacctct
agtaactcccccatcaactagagcataattctatgacattcaataaattt
tttcttgtgcactggttggaatctatatagcaaaaagcatcttctatata
gatgagatggacacaactgcttatcttgatgctgcctctgttggatttgc
tcactaaggtcaatgtaccttttgatatcacattggtttctttgttgcca
cattcaaagtttcgccctcaacaacgaccaactatcattttccaaatgaa
agaaaagtcttccaacatgagggcaagattattcccaaagtctccgttta
tatgaagcgcccctattgcatcataatattctctatcttcgttcatttct
ttcaaaaccatttcacatgcaagtaagtttgtgctcttttggaagggata
atggatctccaatcagcatgaagataaaaaccaccatttccaattgcttc
ccaaatattttcaaaagagccagtgaaggttctttggtgagaactgcctt
gccatcctctgtcaggagtcaggaccatctgatgattctcatccaatttg
tatcctgataaatacacattcaaactgaaacctcttgttatatttgacaa
aaagagattgcatttgctttcatatctgaccccaagataaagatattcat
tttcacagcttcatgtgaactaacaaattctcttgtgaaataatccatgg
attgttcataatgaatttccaaatcataacattttatatatcattgaatc
cttttgctactacttacgcactgtaaaaaagatgtcaattacttacacgt
tgtcaaaaatgacaccaattgaatatgtcactgtcatcctcgttactttc
agatgagttggtcaacaaatccctaatcctggtagaattcgaaacttcat
gcttttgattcttcctatcagttgttgctcgccttgtcttttttgtttgt
ccagttcagtttgataaattctgcacctcaaacataatgaaacctatcag
tagtcttgcagccaaataatacttcttgttcgcaacaaaagctcattcat
ccaatttaatgcaacaatcttcaaggaaaaataaggagacctctcgctac
acaatgaccccaggtatcggcttgctttgcttgttgtatggcaacatttt
atcaagggggatacacttgataacatcctttgtcattccctactagcctg
ctcactgccccaaatcgccatattcttttgcctaatgatattttcttgag
ttgtctctagaacaacttttcttatgtgtgtttttctcattttggcattt
cagccatttcatttcttgcccatcatgtacaaagcgatgtatcttcgccc
acctatcatctgtggttatttagtagtgtaaggtcattttggacaggatg
gaagtgctggttgctctcctcgtgatgttggtgcatgaaacacaataata
ggtttattgctgtaattggtgcaatcgaaatgCATTTTGACTTGCTAACT
ATGGTCTTGGCGTGGGTTTAAAATTGGGGCTGTGTCCGCTGTATACTTCA
TACTCATTCAACTTAATATCATAACTCATAGAGTGCTACGACCGAAGGTG
TCCCGCAGACCGTACTCTGGAATGGTCAACGCATGCCAAATTTCGCGGAA
GTAAGACAATGCGTGAGAGGATTGTATTGTAAACTAGGGCAAATCGCTTT
TTATCTGAGAACCATTGTGAATGTACAACATATGAGAACAATGAAGACCG
ACGGAAAGAAACAAAATATTAGGTAATTCAATACTATACTAACTAGAACA
GTACAACATTCCAAGACAAAGCAGTATTCCACGATTGCATAGTATTGGCA
ACAGGTCATCTTTGAATCTAAAGAGAGAAGGGGAGGAAAGGTGGGAGGGT
GTGATTGATGAATTAGGCATGAAACGTAAACGGTGTGTAAAGAGATAGAG
AGAGGACGCTTCATAGTTGACGAATGCCAACAAGTTGTGCAGAATGGGAA
CGGTGGCATGTATCCAAGGACACCAGCAATGGTAGGTTCATAACAGTTTG
GTGGTGGTAATGGACGAGGGCACTGAAATAGGCAAATCTTGTTCTAACAG
CCGTTGCTTTTTGCTATGATGGCAATGCTCCTCATCTTCTTCCCCACACA
AACTATTGTGTTCTGAGTTGTTGGTCGAAGCAGTGACATCAGACTCAGCG
CACGAGATAGCATTGATTTCCCCCACTGATCGTTGTCTTTCGAATGCCCC
CGCAGCTGCGAGGAGTGATTCAATTTGATTCCGGAAATCCCCCTTGGATG
ACTGACCTTGTGACAGTGGAAACTGCGGTGGTTGTGGCTTCGCGATTTCT
GCATTGTAGGTGTGCTGCGTCGGCGAATAGAGAGATGCTGTACACGCAAC
ATCAACGGAAATCGGCGCAGGATCCAAGTCTGGACTGACAGCTTGGGAGG
TAGTCATGTTGCCATTGATCTTGTCCACGTGGTCTTGCAACAGGGCATTT
TCCTCTTCCAGCTGCCGGATCATGACCTCCATCTCCTCCATGAATATGCG
CTTCCTATCTCGAGTGCGTTTGGCATGCATTCGATTTCTTTCGCGGCGGA
TTTTATCAAGTTCGGCGGGAGAGCAGATGGCGCGATCTTTTCCGAGCAGT
TCGTAATCAATGCCATCTTCTTGCGCTTCTTCCGCAGCTTCAACATGATC
CATGTCATCCTCTGCTGATTTCTTCTTGTTGCTATGTTGGCCAGGCAGTA
TAAGCGCTGGCAGCTCGGGAATTTTGGATGCATCTGGGATGTCTTCCGTG
GCTCTCTTCAAGAGTGTCTCGACTCGGGGATCCATTGCAACGTTCCCCCC
AGCATCGCTGACGAACGACTCACTCTGAAATAATCCAACGAGAATGCTGG
CCGTGTTCTTCTCGTTAATGGCTTGCTTGAGACGAATCTGATCAAGCTTC
AATTCGTCAGCACGATTTTGGAGCTTTTGCATGTGCTCCTTCTTCCGTTG
GCGGGTCTTTCGCGCGTGCATGCGATTGCGCTCGCGGCTGAAGGCAGAGG
TTCGGTAAACGCGGGGAGAGGCGGGCGACATGGTTAGTTTGACGGCGGTA
CGAGTAAAAGACGAGAATATAATGTAATGATTGCGGTAGACAGAGGGTAG
ACATCAAGACGCCATAGCAAAGCGAAGATACGCCTCAACATCAAGAGAAG
AAAACAGGAGGACAGCCGAAAATAACACCAGCAGCTGGCTGTCATTAGCT
GTGATGTCCTCAAATAAGAACCGAACAATTACATAAGCCTCATTGATCCA
CCTTCCGGCATGCATGAGTTACTTAAAGAGTGTCATAGTCACATCATGGC
CAAAGTCGACTAAAATAGCCAAACATGCATGCAAACAGCTTGCATGGTGA
CATTGTGTCTGAATGACACCTGCCCCCAACCATGGTGATGACGCGTTGAA
AATTCCGAAAATGCTGCTTCGACCTATCGCGGTGCCCCCGCGTCTTGTAA
AAACCATGATGAAAAATGAGCACTCACCTACGCTGCAATCGTTCGGTTGA
GGAGAGCTTTCTATCGTCTTCTTCCTCGACGTCTTGTGCCAATTCCATTG
AGGGAGAAAGCTCAAAAGACGACGAGAAAGCACGCTTATGTATTCCCCCA
TTATCAACGGTATGTTTGACAAAATGGTCGCTGTTAACAGGCTGCCCCTC
CTTGGTGGAAGAGATGACGCTTGCCTGCTGTCGTTCAATGTCGCCCCCTC
CTTCGTCGTCCGCGGCGGAGTCGTTGCTGTAGTAATACGTCGGAAATTGA
GGGGGTGCCGTCGATGATGAACGACTAACGCTGGCAGCGGCCGGATACGA
CGACGAGAAGACTCGCTTTGCTGCTTCTGCGATTCGTGCGTCGGACGAAT
GGAGCAGCTGTGAGGCGATGTCGTCGGAAGACATTGTTGGGATGGTTATT
TTGTGCCTCGTGTGATGTTATGGACTGTGGCGCAGAGATGCAGTGATGGC
GTTGGCTGACTTCGTTAGTTGTGCGTTGTTGTAGATCACGGTATTTTTGG
TGGCAGAGATGTTCAGAACAAACATGCAGGCAAAGACATAGAAATCACAC
CACCCGCCGGGACGAGTATGCTCTGCCTCGTGTATCGTTGGTACCCCATA
CGATATGCTACCATACCCACACATCGTACCTATTATAGGGGTACAAATGT
ACCTACGTAGGGTACTTCACCGTTCCCTTGTGCGAGAGTCAGACAGATGA
CGCGATTTCGTTTTAGATCTATTTTATTCGATGAACTTCGATTCAAATCT
ATCTGTCTCTTCGGGATATGAGCTGCTCCAGCTGTTTTTGCAAAAGATGA
GGCCAACAGCCGGCAGAAACCAGCACTACCAAGACAGTTGTTTTCATTTT
CGGGGATCTGTTTCGGCGAGGAGGAAGTTAGGGGAAATAGTCCATTAATT
TTAATTCTTAGTTTTTTGACAAAATATTATATGTAAAAAGAAAAGTTTTA
CAGTCAACTTTTCAAATTTAGCTTTCAAGAAAAAATGAGATACTTTGAAA
GAGAGGATGTGTCTGAAGCATTGAAACAATTCCACTTTCTCCAAGAAAAG
TCCAAAACAGATATTTTTTAACGAAAATGGACTACTTTCAAAAGTTGTTC
ATTCAGGAAACATTCATCTATTTGGGGTCTAAATATGATAACTTGCATCA
CACCGAACTTGTTTTCAGTTATCCGGTAAAATTTATACCAGTTCCAAAGT
GGTGAGGATGATTCTTGTCAATGTGGACACCTCTAAAAGTCCTCCATTTG
GGCAAAAGCCATTCATTTAGATTGTCCATCCATTTAGAGTGTCCATGTTT
TTGATATTTGAcattttatctcttttcaaactaacattaccggtctggcg
gagccactaacaaagtaaaaaacattggacatacaaatttgatcaaattt
gttagcaaccttacaggtttgatgactgcttgcaagtcatagtatgcata
ggatgtactaaatccctgccagaaagcttttttataaaatagcttgcagc
gcttgtggcttgttgtcttgtgcatcaacaccaacacattgatccattgc
aagcaaatttaagatgcaataaaggaaacacaagaatctaagtttgtggc
atcaaaatttgttagtgactcttactcagatgagttagaatgactaacaa
atgtgtttaggcgtgctcacaaatatcaaaaaacatggacactctTTGGG
ATGCATCATGCACAAAGAGATGATGTTTCAACGGCGCATTTCTTGTTTTA
TGAAAAATTTCCTGAAACATGCTCAAAATATGTTTATTAATCACTCCCCC
CTTCCAGATTTTTCTCTTTATTTATGACGAGAGCTAAACCTGCaacttac
tggaattgacctcttttttaccaccggggggcaattgtggggacccggta
ctgtcaagtgacgtttcatttaaaccttgcacgattaaaatttttccaag
tgacgggggttgcaaaccgagtatcactgcattgattcaccaagcactcg
gtggtaccaccaagtgtcaccgtgtactcggtgataactaccgagtactc
ggtgactcacaccaagtactcagtagttattacccagtactcggtgagcc
acactaagtactcggtgttaaccaccgcttactaccaagtaccaccgagt
tacactcggtaggtggtatgtacttaaaatcgtcaaataaaaaaaATGTT
CAGTGTTACCACACATCAGGACTCTATTAgagaaacttgcatgaaaatca
agaacaatccaattctagtataatgtaatgttataaagagatttatgtat
tgattgtaattaatttgtggggctgtgctcatattatatgtatcttaaag
gggcatgtgcagtggcgttgtgggattcatttcagcataatttctttcgt
tttttgttcgatccatttcttaaataatacatggcaaagaaaggcaaaat
gtacgtaaaagagtcccaagtactgatattgagcgtacatttgaaagtac
acagtaccaccaaaagtacaaagttcctccgaaagtaccaaaatgtactt
tcattggtactttgtaccgaactttgacttcttgtagaaaatctactgat
tcctaaatacacatctactttcggaggtactttgtactgagtaccgtact
cagtacaaggtaccttcaaaagtacaaagttcctccgaactccgaaagta
catccaaaagttcttctgatagtaacaagtgtataaaccttttgtggctt
aattattctttagaaattcgggataatattatatctaatagtaatacaaa
taatgcagttaaaaatgcagccatgcatgatatctgttctgggatccatt
gacaacagtcacacatcatcttgcgcgtactccataccataggtattata
ccgtagtgtccttacctttgcatgagtacatgtgacatccagtaacatag
tgatttccccaaagtccACCTCAACTGTGtactttcaagtaaggaaccac
cgctactttacgagaaaacaagtttactgttacatacattggaggggaca
gagtactgatcgaattgtgtcaaaaaagaacctagttttgaagaactcat
tttactttacaacatagagactcttcctttgtcattgaaatattatcatt
gtaatgggattctccttttgcttcatgacagtactcgCAaaaacaggata
taaacccaagctgaagcatagaagttatatgaatactatccctccataat
cgtcatgctcaattgttactctggcaaaaaacacaaattttgtctggttc
attctgatggtcatgttggttgtcctgttgagaagccttttgagttaaga
cactctgaggatcatccttgttatgatcataggcatgatgaagatttttg
tcaaagtgaatgttgaggccatcaggagtaaatgggttctcagtgtgaca
tcgagtaccaccaagtgacacagttggcaaacatgattgccaccaggtag
cactgaaggatgccacttttagcccaagcaaacccaagaaagatttgctg
gctggagtacaatatctgagtgactccaagtatgccccaagattgggaat
tctggaaggctgccacctctcgccatttgtctgtcaccattacaaaaacc
agacatgcaaaaattagtagcccagtagtaattgatgtggtgtgactcac
agagtacctgatatttacaatcaagtacttggtgataaccaccaagtact
tggtgataaccaccaagtacttggtgataactaccgagtacttggggata
gccaccgagaacttggtggtaatacttggtgataaccatggagtacagtg
cttgcaacttcccagaattctcaattttgggtcgaacatggagtcacttg
gatattctactacatcaattggagatttctagatgttcctcagattaatt
gtgacatcacttggtatcacttagtgttagttgcatttgcctttgccact
atcttcactcagtggttcttggtgtgtcacaccaagtacttggtgtgaca
cactgagtactcagtgatataaccaagtagtgacaaaccgacaacttggt
gtcacttggttattcttggaatcactaagtgatacttggtattgctaagt
aatactgggtgatCAAGTAATGGGGTGGCTTACTTGGAAGTGTGTGTTGA
CGACTGGTACAAAACATGTCAACTTCAGTATGTTGTTCTGTAGTACTTGG
GGACGACATAAACTACTTGGTGTTAGGTGTTGCCCATCAAGTACTTGTTG
ATTTTAGCAAAGTACAGCaactaactgtaaatgaatttttcatgacagaa
agaagatagattttggggctgagtaatgccgactgagggttaaattttac
cttgcatgattaaaattactccaactgacatggttttgattccaagccat
tcatgtcacctagttcttggtggtaccaaggagtggcaccaaatacatgg
tatgactcaccaagtactccgcggctaggactgagtacttggtggttaat
atcacctagttagtaagtcatatcaagcacttggtggtaaccaccaagta
ctactaggttcctgttgatacactcagtgagaCAACAATCTGTCATCCAA
TACCCTCTATATACTTCAAAAAGCTCCAGCATCTATGTGAAAAACGAAGT
AAATACTTGTTGCAGCAATATTGCTCTATGTTCTGGCTGTGCTGGTTCCT
ACTGTAGACCAGAATGTTTCATCaaatcaacaagtaacaccaagtgttac
ctattgacacttactaccaccttgtgacacctagtacttggtgtgtcata
cccagtacttggtcttgaccaccaactgctcagtgtgacacatcaagtat
ttggttgttaacaccaagtgctaggactcacaaacatggttgctaccaag
tgacaatgacaatgagtgatattactattcctctgagcacctataacaac
agtatttgggacatccaccaagtacttagcaagtccaaccaagtattggg
tgtcacttggtggtacaaccaagtacttggcagtaggaaatggtgataat
gcacatcaaaaccatgccatttagagattttttgaCATGTCTATTGGCAT
AACTGAGCCCCACAAACTTCCCACCTGTTGTACAAAACCAGTAAAATTGC
CTACTTGTGATCATTTTGACATTTTTACAGATCATCCCTACAAAGGTCTT
GAAGGGTCTGTGATTCCTCTGTTCATGGACAGCATTAATCTCAGCAAGTC
TAGTGTCATTAGGATTGAGCTTGCATTGGTAAATTATGAGTTGGTGTTTG
GCATGCAGCTGTGGTTTCAGTTAACCATTCATGAATGATTGTGGcaaggc
acaacagacactgtcatcagaatgctgtcaagtggacgcataagttgtgt
agaaatagaatggtttcactgttcccttgaaatggcaactttttcctgac
tcactctgttgggaagcattcagtttgggagtgaattttattgttggtgt
taaattccattttagccttaagttctgtttttggtacagtcagttctact
tttgtcattgaatacattgaatgcattgaatgcactgaatgcattgaatg
cattgtgaatgcattgaatggtgttgtctgcatcaaatggcactgaatac
gtattgttctacagtttttcatttaaatgacattaaatgcctcaaacact
aatatatgtccctttaatactgtcaaaaaaggtgacaactcagtgaagtc
atcttatgtgctcctttttgtagctacaagtggtaccaaatggttaagta
gaagtgtgtatgatcttgtatcatattgtggtacgagtgcatcatatggt
cacacagatcaaaacatagagtgaccggcattgtaacacaactaacttat
tggtggcactcagcactgaagaaagcaatgatcagatattctaagagtta
gatctcttgttgtgaacatggactgcaaacttgagatataggagtatggg
aggctatgggagggtggaatcatatttgaacgtaatattttcagttcatt
gcattgttattgtccatgtgatgtgagggaatgcacatcatggtcatggg
aacatgctcagtatctatagtctaaatttcccatttcgccccaaatggtc
cggaatgataaaggagaagagcaggaaacatcttccatgtcatacttgag
tcaccacatcgggacagaattcaacaccacaagaagtaaaattcataagt
gttgatggaacagcaagaattcaaagtatactgaaagcaaaattggaaag
tgaactaggtagccaagcatacatttttcaccacatctagatcatgatgc
attcatttgatacatacaactaattattataaactttactgcaagacgta
ctataattattattctcgtagtatatctactgttgtactttaggacaccg
aatataacctctagcgcgacacaaagttttgccaagtgatactaggtatc
acctattgataccaagtatcacctagtgataccaagtactttgtttgtcg
caccgagtacttggttataaccaccaagtacttggtataccaagtacttg
gtggtgaccaccgagtatcaccaagtgaatctattggcaaacacagcaat
cgctgagtgataccaagtgatgtcactataaaccaagaaaaacatagaaa
tctctgagtgacgtgataaaatctccgagtgatgccacgtccgaccaaaa
atcaagaattccgggaagttGCTGCCTACTTAGAAAATTCATGAAATTTT
GGCTTAGATGACAAAAGAAGTCTGTTTGAACACCCATAGTGAAGAAGACC
ATAGTCATATTGTTGTGATGCTTCTCCACTGGAGGTGCCAGATTCAGCTA
AGCAACAAACCCATGACCATTCAGTGAACTGTTGATAAAACAAACAAACT
CATTTGAATGGAACAAATTGTGGGGCACAGGCAGGAAGTCAAAGAATACA
AAACTTACATGAGCCATGCTCAGGTCATTTGCACCAAAATCATCTATGCA
TTTGACTCCAAATTGCTCACAGCAATCAGAACTGTAATCTTTGGCTTGAC
CTACTGCTCGTATAAGAATGATTGACCATGTGCACATCAACAGCATCGTC
CTTGACAATACTGATGCCAGAGACCTGGTTGGGAAAATAAGCACATGATG
GACATTTGAATGAGATGACACATACAAGAACAAGCAGCAACTTACCATTT
TTTGTATCTCCATTGATCCATGTTTTTGCCTTCCCTCATGATGACAGCCA
TCAAATGTTCAGTACTTTTCCATGTCTAGAATAGCACATGGGAAGTCAAA
CAGACTTCTTCCCAGATGTTCACCAACTCTCCCCTTTTCTTAATTGTTAA
GGAAATCTCATGAAATAACAACATGAAACAAGCCACCAAAGCGGTGGAAT
TTGACTTAACAGACAGTTCGAAAGAAATGACAAGGAATACTTTACATTAC
AGATCACTGTGAAATTAAACAATGCAGGCATGCAGAATATGACCAACTCA
TCAAACATCAAAAATCAAACATCAAAAATACACCTCACTCTATTCCACAT
CCCCCTCAAGAAAAATGGTGAACGTGGCACATTTCCGAAGGGTGGGGGAA
ATTCTGGCAAAACATGTACACCAGTGTCCCcacaatgggatgtgctaatg
tctcaaacaattttgatatttacctgttatggctgtcaaagattgcatca
aacatcttggtgcatgtgtaccaccactgacctcttgaatatgactgcat
gccacatgcaaaaaattgatgcactgtacaattctgaatcaaacagatat
tatgatgagcatggacaaacattcagctgatgattggtgtgtttgtacct
ctccagagcactaccaaaacacaaacctttaccatagcagattgcatcag
cctgtcagaaactgtctttgttaaacacaagtaacctacacaactaacac
tACCCCATGTAATGCCAAACAAATCCCAATCCCCCACTTACACCCACTGC
CACGCCTTCCATCACCCATCAGGTTTGATTGCTGCTTCCATACAATGTTC
CACTGATGGAATTGCTTCCAATGTCATTAACAAAAGGCAGCAGCAGGACC
AGCATTGCACAAGTACGACTGCTCAGTATCATGAATTGGTCCACATTGTC
ATTGATATGAAAAGCTACTAGCCAACTAAATATTCCAATTACTCTGCCAT
TCAAAAATCAAGGACAACTCAAGCATATCAGCAACAAAGTAAAATTGTGG
AAATTCAGAGGATGAATGCAGTAATATTAATCCCGAGAGAACtgtcattt
gtatctgattcatttgcacagtcagaatagagaaaaaagaacccaatcat
acatgtgccatcatgggtggctacctaataactacctgagtgacattggc
ctcaacaccaccgcaattcttctcatcaaaactttctggaataaaatcat
cttgacaccagggactcaattaataggtcatgccatctcaattttttctt
gattacaccactgaaatggcctgagttctcaaaaacaactgtactgtatg
aaacaactgaAATGGTCTGAGTTCTCAAAAAACCTGAATGACTTTCCCAA
CAAAGTTATCAACTTGTACTATTTACACAAAACGGTCATACCGGGTAAGT
GGGTGTACATCTGGTGCAATCCCAACATGTGTGGACTTCCACAGGATAAG
TTTGTTATTACATGATCTACTGGAGGAGTGcactgcaaacgaaaaacatt
ggtaacctccccgtacactcgcaaaacgtcagagtgtacggatgggtcac
cggttttttatacattacttaagcggcatttttgtttatcatgctaagct
ttgaagcaaaaaatcttcggagtggttgtttgtttcatgactcacatttt
gcgaatcacgagttgtaaactgcaagatcacctgttgggtctagttttgg
tttcaattctaggcttgatttatgatttcatttggtgagtgcgttttggg
cctattcatattttcaaaatatggtactatcagaagtgactgcgccaaaa
aatgagaacacataagaataataagtggggctgaaaattggggtagagtg
tctacgtgtttgttacttattcctttgtatcacgtcacctaattcttgtg
tggcatattcgtatgataatacagttttagtacatctacgtatggtacca
tagtacaacaacggtgcttgacccggacacaactgtagcagtgtgccctc
tcactgctttcacatcgcacatgtgtatttttttctattacatcactgag
acctcaccggcccatgatgggaacggccgaaactcagtccacagactgag
ttatccctcctgccttgcaccgccatgttgccaacaacaattggcagcgg
caggtatattttgtgggtgagtaatcacgatttcatcttgttctacaata
ttatactcaccacaaggccaatttttttcaattaaatagttgcaggccta
ccggcaaaatcgccgaaactcagtccacagactgagttaggcattccgcc
ttgaaccgccgtgttgccaagaacaattgacagcggcaggtatattttgg
gggtaagatatttaaaactcttcatgttctacaccactatactcaccaca
cgtccatttttttccaattaaatagatacaggtctacgggcgaaatcgcc
gaaactcagtccacagaatgagttaggcattccgccttagaccgccgtgt
tgccgacaacaattggcagcggccggtatattttgggggtaagatattta
aaacttttcatgttctacaccactatactcaccacacatccattttttcc
aattaaatagatacaggtctacgggcaaaatcaccgaaactcagtcccca
gactgagttaggcattccgccttggaccgccgtgttgccaacaactattg
gcagcggccggtatattttgggggtaagatatttaaaacttttcatgttc
tacaccactatactcaccacacgtccattatttttttcaattaaatagat
acaggtctatgggcgaaatcgccgaaactcagtccacagactgagttagg
cattccgccttggaccgccgtgttgccaacaataattggcagcggctggt
atattttgggggtgagttttcatgaactcatcttttttcacactattata
ctcaccacacgcccattatttttatattttgggggtgagttttcatgaac
tcatcttttttcaccctattatactcaacacatgttaatttttttcaatt
aaatagttacacgcccagttctgaaatccccaaaactcagtccacagact
gagtttgggattttgctttgcaccaccatgttgccaacgatatttggcag
cggcgggtatattaatagaggtgagttgcatggaatgcaattatttttac
acttgtcttgactacatctaatttttaattattttatttcaggccaggca
cgggaacagccgaaactcagtccacagactgagtttggcatttcgccttg
caccaccgtgttgccaacaacattcggcagaggcatgtaaatttttatgg
tgagttattgaagtcaaactattttacaattgttttcatttcagcttagt
ttcaattaaataattaattttcttctaccttggtgataatattgtccaca
gtattgtttttcatcttgggacagcttggggctgaaattttggcacctgt
gtccttttggtgggcgatgtgttgggcgggcccctaaaacatgttaatgt
agtatgtttaattatattagtggagataaattacacatactctattattg
tagtccaacagtaggtagccctcccggtaacccacctgtaacgttccggt
agccctcccgtacgctccggtaaccctccggtactctccggtagcattcc
tgtaaccttccggttaccctccagtacacttccggtatgccaccggtaaa
catttttttagctactaagtaatgcagttatagccactaattagattgat
atcgattctaagacttactgagaagtctgttttcctgtaaaaaagtacca
attcctattgtacgtagaaataaatctgaaagctccttttggtctcaaat
ttccggtaacctcccagtagactccggtaaccctcccgtacactagttta
ccggagggttacagaagtgtaccgggaggttaccggaagataccattccg
gggggtccggtaacctccccgtacactcgagtgtacggggaggttacagg
tgtttttgtttgcagtgTGACTAAACAAAGCAGGATACAAGCAAAGTTTC
ACTGTTCTAGGTATTCAGAAGCATGACACAAACCATTCAATTAACAATCA
TTTCCAATGACTTCCAAGTAAAATTAATCCAATGTTAGCGTCATAGCATG
TTATCTCGACACTCTGCCTACACAAAAGTGCATCTTTGGATGGAAGTGGG
AAGAAGCAATTAAATATCAACTCAGGCTGGGTATATGAAAACAGGTTTGT
GCATATGTCCAAAGATACTTAGAGAATTCAAGCAAGACAAGCTGAACACT
TATTCACAGGACTCGCCTTATCCCTTTTGAATCCAAAAAATGGCACAAAA
CACCAAATGGAAGAAATGATTCGCCAACTTTTGCTTTTGAACACAATTCC
CAAAATTGTGCAAAAGTTGAATTGAAAATTCATATGGTACACACTTGGTG
TCTAAAGCACAATCAGTACAGCAATAGCATTCTTACATCACAACAAACAT
AAAACATATAGTAAAATACAACAAAACAAACAAAATCATTAAAAGATCCT
TCCATCTTACAAATTGTAAAAGTGAGATGGTCTCTGCCAAATCCaatgca
aaccagccaggcaggggcgatcatttttgatgcaagaaagtaatcatccc
atatcattgatgctatctttgtcactgctgaaagagtccaagcggtaatc
tcatctggtatggaagccaaaatgggggtgttgcagaccaatgcatgcaa
aggcattaaagcacaaagacctacatcacagcactccatgcaaagcacac
agcaccaccaccaaaagcgtaataaacaaagaggaacaatcaaaatgtac
caaggcaatggacatatgaggttccattatctatgttactgcagcatcaa
aaaatcacaatttcagttctattggtccatcaaatcttgcgaattactgg
actaaagattaccATTACCTGACCAGCCTTCTCTTCAAATTATGTGAAAC
CATTTGAGAAGTACTTGTACTACGGCCTGTGAAACCCCAAAATGCCCACA
AATAGCCCTTGAGTAAGGATGTGTTAGAACTGCAAAATGCCAAGTTCCAA
GTTACTGGTACCCAGATGGGTATTCttgctgattgcaaattacaacttgc
aaaattgataattcaaTGCTCAATGAATTCATAAATCAATAACTGCATGA
TCATTGTAATTATAGTTGCTGCTATCTAGCAGTTGTCAGCATCCTAAGAC
AACATGGCAATTCAGGCAACCTATTGCAGGTAATCAAGAGCTAAATGTAT
TCTATCATGAAAAATGCTTGTGTGCTGGACCACTGAAACACTAAATGAAC
ACTGAGGGGGATGTCAGAAAGCATAAAAGAACAGCGACAAAAAGGCAAAC
GTTTGAAGCATCCAATTTTTTGCCTTTTTGATGGGTGCGAAAGTACAATA
AACAGAACATGCAGGTTATACTGAATTAAGTGAGAGAGAATTATATTGAT
ACAGTAGCCAAGGGGTGCAAAAGGAGAGGAGAGGTAAGCATTACATGCTT
TGGTTCATTTTTATGGAAATGCTCATACTCACATGTGAATTTCACTGTGT
TTTATCTTAAAATTGAACTTTTGACATGGAATGCAATCTCTTGAAGGTTA
TATTTCATCTTCATGATGAATAATTTATAAGGTCAGACTTCTGGAGGTGA
CACACAACACAATTATCAGCAAGGATTTGTTCCAATTAGGTTAGTCTAGT
TGTAGTACTGTCAAAAATCAATTGTCATGATTCATCCAACATTGCCAAGC
AATGTATGTCTATTGACaacaaaacaaaacaaaacaaaacaaaacaaaac
aaaacaaaacaaaacaaaacaaaacaaaacaaaacaaaacaaaacaaaac
aaaacaaaacaaaacaaaacaaaaaaaaacaaaacaaaacaaaacaaaac
aaaacaaaacaaaacaaaacaaaacagaacagaacagaacagaacagaac
agaacagaacagaacagaacagaacagaacagaacagaacagaacagaac
agaacaaaacaaaacaaaaacaaaaacaaaaacaaaacaaaacaaaacaa
aacaaaaacaaaaacaaaacaaaacaaaacaaaacaaaacaaaacaaaac
aaagcaaagcaaagcaaagcaaagcaaagcaaagcaaagcaaagcaaagc
aaagcaaagcaaagcaaagcaaaacatgacatgatacaacacaacacaac
acaacacaacacaacacaacacaacacaacacaactcaacacaacacaac
acaacacaacacaacacaacacaacacaacacaaaataacacaatgcaat
ccaatgcaatgcaatgctgcaatgcaatgcaatgcaatgcaatgcaatgc
aatgtaatgcaattcaacacaagaccagatgagacgagacaagactagat
gcgacacaagacaagacacaagacacaagactacatagcgcagcacgaga
cagcacgacacagcacaacacaacacaacacaacacaagtcaacacaact
cagctcaacacaactcaactcaactcaactcaactcaacacaacacaaca
caacacaacacaacacaacacaacacaacacaacacaacacaacacaaca
caacacaacacaacacaacacaacacaacagaactcaacacaacagaact
caacacaacagaactcaacacaacagaactcaacacaactcaacacaaca
caactcaacacaactcaacacaactcaacacaactcaacacaactcaaca
caactcaacacaactcaacacaactcaacacaactcaacacaactcaaca
caactcaacacaactcaacacaactcaacacaactcaacacaactcaaca
taacacaactcagttcaactcagcacaactcaactcaactcaactcaaca
cagcacagcacagcacagcacagcacaacacagcacagcacagcacagca
cagcacagcacagcacagcacaacacaacacagctcaacacagcacaaca
cagcacaacacagcacaacacagcacaacacagcacaacacagcacaaca
cagcacaacacagcacagcacagcacagcacagcacagcacaggacagca
caggacagcacaggacagcacaggacagcacaggacagcacaggacagca
caggacagcacagcacagcacagcacagcacagcacagcacagcacaaca
cagcacagcacagcacagcacagcacagcacagcacagcacaacacagca
cagcacagcacagcacagcacaacacagcacaacacagcacaacacagca
cagcacaacacagcacaacacagcacaacacagcacaacacagcacaaca
cagcacaacacagcacaacacagcacaacacagcacaacacagcacaaca
cagcacaacacagcacaacacagcacaacacagcacaacacagcacaaca
cagcacaacacagcacaacacagcacaacacagcacaacacagcacaaca
cagcacagcacaacacagcacaacacagcacagcacagcacagcacagca
caacacagcacagcacagcacagcacagcacagcacagcacagcacagca
cagcacaacacaacacaacacaacacaacacaacacaacacaacacaaca
caacacaacacaacacaacacaacacaacacaacacaacacaacacaaca
caacacaacacaacacaacacaacacaaacacaacacaacacaacacaac
acaacacaacacaacacaacacaacacaacacaacacaacacaccacacc
acaccacaccacaccacaccacaccacaccacaccacaccacaacacaac
acaacacaacacaacacaacacaacacaacacaacacaacacaacacaac
acaacacaacacaacacaacacaacacaacacaacacaacacaacacaac
acaacacaacacaacacaacacaacacaacacaacacaacacaacacaca
cacacacacaacacaccacaacacaccacaacacaccacaacacaccaca
acacaccacaacacaccacaacacaccacaacacaccacaacacacacac
aacacaccacaacacaccacaacacaccacaacacacacacaacacacac
aacacaccacaacacaccacaacacaccacaacacaccacaacacaccac
aacacaccacaacacaccacaacacaccacaacacaccacaacacaccac
aacacaccacaacacaccacaacacaccacaacacaccacaacacaccac
aacacaccacaacacaccacaacacaccacaacacaccacaacacacaca
caacacaccacaacacaccacaacacaccacaacacaccacaacacacca
caacacaccacaacacaccacaacacaccacaacacaccacaacacacca
caacacaccacaacacaccacaacacaccacaacacaccacaacacacca
caacacaccacaacacaccacaaacacaccacaacacaccacaacacacc
acaacacaccacaacacaccacaacacaccacaacacaccacaacacacc
acaacacaccacaacacaccacaacacaccacaacacaccacaacacacc
acaacacaccacaacacaccacaacacaccacaacacaccacaacacacc
acaacacaccacaacacaccacaacacaccacaacacaccacaacacacc
acaacacaccacaacacaccaaacacacacaacacaccacaacacaccac
acaacacaccacaacacaccacaacacaccacaacacaccacaacacacc
acaacacaccacaacacaccacaacacaccacaacacaccacaacacacc
acaacacaccacaacacaccacaacacaccacaacacaccacaacacacc
acaacacaccacaacacaccacaacacaccacaacacaccacaacacacc
acaacacaccacaacacaccacaacacaccacaacacaccacaacacacc
acaacacacaccacacacaacacaacacaccacaacacaccacaacacac
cacaacacaccacaacacaccacaacacaccacaacacaccacaacacac
cacaacacaccacaacacaccacaacacaccacaacacaccacaacacac
cacaacacaccacaacacaccacaacacacacacacaacacaccacaaca
caccacaacacaccacaacacaccacaacacaccacaacacaccacaaca
caccacaacacaccacaacacaccacaacacaccacaacacaccacaaca
cacaccacaaacacacacacacaacacaccacaacacaccacaacacacc
acaacacaccacaacacaccacaacacaccacaacacaccacaacacacc
acaacacaccacaacacaccacaacacaccacaacacaccacaacacaca
caacacaccaaacaccacaacacaccacaacaccacaacacaccacaaca
caccacaacacaccacaacacaccacaacacaccacaacacaccacaaca
caccacaacacacacacacacaacacaccacaacacaccacaacacacca
taacacaccacaccagaacacaacacaacacaacacaacacaacacacca
caacacaccacaccacaacacaacacaacacaacacaacacaacacacca
caacacaacacaacacaacacaacacaccacaacacaccacaacacacca
caacacaacacaacacaccacaacacaccacaacacaccacaacacacca
caacacaccacaacacaccacaacacaccacaacacaccacaacacacca
caacacaccacaacacaccacaacacaccacaacacaccacaacacacca
caacacaccacaacacaccacaacacaccacaacacaccacaacacaaca
ccacaacacaccacaacacaccacaacacaccacaacacaccacaacaca
ccacaacacaccacaacacaccacaacacaccacaacacaccacaacaca
ccacaacacaccacaacacaccacaacacaccacaacacaccacaacaca
ccacaacacaccacaacacaccacaacacaccacaacacaccacaacaca
ccacaacacaccacaacacaccacaacacaccacaacacaccacaacaca
ccacaacacaccacaacacaccacaacacaccacaacacaccacaacaca
ccacaacacaccacaacacaccacaacacaccacaacacaccacaacaca
ccacaacacaccacaacacaccacaacacaccacaacacaccacaacaca
ccacaacacaccacaacacaccacaacacaccacaacacaccacaacacc
acaacacaacacaccacaacacaccacaacacaccacaacacaccacaac
acaacacaacacaccacaacacaccacaacacaccacaacacaccacaac
acaccacaacacaccacaacacaccacaacacaccacaacacaccacaac
acaccacaacacaccacaacacaccacaacacaccacaacacaccataac
acaccacaacacaccacaacacaccacaacacaccacaacacaccacaac
acaccacaacacaccacaacacaccacaacacaccacaacacaccacaac
acaccacaacacaccacaacacaccacaacacaccacaacacaccacaac
acaccacaacacaccacaacacaccacaacacaccacaacacaccacaac
acaccataacacaccataacacaccataacacaccacaccagaacacaac
acaacacaacacaacacaacacaacacaacacaccacaccacaacacacc
acaacacaccacaacacaacacagcacaacacaacacaccacaacacacc
acaacacaactcaacacaacacaacacaccacaacacaacacaacacaac
acagcacaccacaccacaccacaccacaacacaacacaacacaccacacc
acaccacaccacaacacaacacaacacaacacaacacaacacaccataac
acaccataacacaccataacacaccataacacaccataacacaccataac
acaccataacacaccataacacaccataacacaccataacacaccataac
acagcacaccacaccacaacacaacacagcacaccacatcataacacagc
acaacatggcacaacacaccataacacaccacaccggaacacaacagaac
acaccacaccagaacacaacacaccagaacacacctcaacacaacacagc
acaccacaacacaccacaacacaccatagcacagcacagcacaacacagc
acaacacatcacaacacagcacagcacaaacacaccagaacacaacacaa
cacaacacaccataacacaccataacacaccataacacaccataacacaa
cacaacacaacacgtcatatcataacataaTATTATATAAATGGCATAAA
CGTAAATGCAATGCAACAAAAGATCATTTTGCTGAAGACTATCTCAATGC
ATTGTACTCTGTCATGAAATATACATATGGCACAGATCTGCATGAGGATA
TTATTCTTGTGTCAATCATTCTTCTGGTGCATTTGATTTGAAGCATGTAC
TACATGTATGTAACTCTGTTTGTGATGAATCTGGTTTAAGAAGAAAATTC
ATTACTTTAGTATGTCTAGCCACCCCATTCTATGTGAAGGAAGTAGAAGC
TAGCCTCATCTATATCTGTGTAGCAAAAGGTAAGACATAATATTTTTGTA
ATGAAAAACAAATTCTTTATTAGTTTATTGCACCCCATTGGATGATTCAT
CTGATTTTGGGTCAATATCATTAGCAGAAGTGCTTTATCAATGATCTCAC
CGTTGttgccattggttgccattgccattgtcgttgGAGGTTGGGGTTTT
TCATCTCAAAATACTCTTTGAATTTTGATTGTGACAAATATCAGGCAAAG
TAAACCTTTTCTTCAATTTACACATCAAGGTATTTTCTATGACATACAAG
TGTAGAGTTTGAAGATTACAAATAAATCACAACATGATTTCTCTTTGAGA
AAATATGAAAAATAGTTAAAGGTTCCCAAATTTCTTTATCAATGCACCTA
TTTTCTAAATCATAAATAGTTCTGTTTCAATATTGCAAGCAAGCATATAC
ATGTTGGTGTTGCATGTATAAGTTCAAGAAAGTTTCCTGCATAGAAAGTT
TGTTGAACTTTCATTTTGAGGACACTCTTTTGTGATTATTCTTGCTGACT
TTAGCGGGGTGGTTGCCGTGCCACTTTGTACCAACAATTGTACCAATTCT
AGATAAAAATATATTAACTATTCTTAATGaaataaccatctgtgtgtgcc
cacaatcatccctgaaagagaacttagtgttgatgttaaaatatttaaat
tatgtcacacattaatgtcaaaagagaaataagtcctcggaaattgttgt
tgaatttatttcttatatattttttGTCACCTGTTTGACTTCTCTGTACC
TGCATTGAGTTCAAATTCTATAttcaaataaaaaagacagcaatatttct
acaccattgtgcaaaagaatagtacataccattggttacatgtttgcacc
aacccaaatccaagtagaaacatcctgttttctgcatgagttggtgGCAT
GCTCAATTATTTACAGCCATATCTCCCCTTCCATTGGACACATGCAGCTG
GCCGTTTTAGTGGTTCTTATGTGTTGTGACATTTTTTTCTTGCTGGTGTA
TTGTGTTTCATCTTTGGTCGTGAGTGTGCATTGCTGCATACATGTTCCAT
TTGTGGTGGTGACACTCCTCCAGGCATATTCTTTATGGATCTGTGATGGC
ACCGGTAGCTCATATCTGGACAAGAAGGCAAGCTCCAAGAAAACTTAGCA
TGAACCTCAGTCAGGCACAAAGAATGACATTTGCTTTCGTACAACTAAGA
GAAAAAGGCCGACATGTCCAGATCTACTCCAGCATGAAGCCTCTGTAAAC
AGCAAAAGAGAAATGAGCTGATGCCACAACAAACTTGAAAAACAATACAT
AGGGTATTAAAAAGAGGTATCGTACAGTGAAATGGAGTTTGTAATTATTT
CGAGATAGTAACAAGAAGCCTCAATGCGTTGACACAATAAAATATGTTCA
GAAGTTTGTTTCGCATCCTTCTTCCCTTCTCAAACATACAGCAACCCGTC
GCACTCTCATGCCCCAAGGAAAATATCCTTGAACTGGCGTCAAACTTTTG
AGAACAAAGAATAGATATCTTCTGTAAATGTAACAAAGACTTTCCTAATT
TATCAACATTTAGAATTGACAGCTTTATTTTTATGGACGACAATCTTCAc
ataaacaacaatcaaaaaactcgttatagttggatccataatggattgtg
acaaactcattctcgttgattggtttgatagaacggacaaataccgtatc
catcgagcctattctcacggggataaatgcggcgttaaaattctgacatc
gatgattgatgaagcgtgtgcagttaccttcttgttccgcatcaatCAGT
TCTTTTCGACAGTCTtttaccatttacttgctttctgaccacattataga
taggaattgattttttcaatccaatgacatgacgcgccgaaaattaagcg
ttggatcttttgaacacaaaggaatcaatataaatctatcagaacaaatt
ccgatccacagaattcggatgtcgacaattcattcatcatccatgaatcc
ttgccaaatctagagaaagctagtggaaagcaagccaagacaaagatcac
ttttcgttcattttcatctcataattttcgtttccgacaatctccagaac
ctccgtcagcacaccaccatgttgttgacgaggaactggaaaaagcgcaa
gaagactttagtagtccaccaccacccgaatcaccttcataccattacca
ccatccacaccaaagaagtaccagttgattgttgtctcgctttcaaaagc
atttacgtgagtgttgtttctcttcattttgtattccaacttgtcaaaca
tctcctaatacattgtcgtgtcctcttttcgttatacaacaggtttcatt
tcgaagtcccattctttttactcatctctctctccgcattcaagagatgc
aaggtatcaggacgaggggcaccgtcggcctacaaaacgggttgtttatc
actttcagctattgagcgctgatcgttcggcggccagttccaccacatga
agaggatacccctttttagtgaatcgaagtgctactgagtgtagagattt
ctggatatgactgctgttgctgtttcagtgatgcaaggtcatatgtcgaa
aagcaagaactgaggatactagggtgcaacagaattgcttttatagtggt
tcaatcatcgattggtacttctaaacttgtttgtttggttagatctgtaa
ctagtctttataggttaaactaaCATACGGCAACCACTGACTCAAGACCC
CCTCACTCCCATACCAAACAAACTCGTCAGGCAAGCTCCACGACGCGGCA
CTTCCATCAACCAAATTCCACGGAGTAGGCAATACATGTGCGTGTCTCAC
TGGACTCTTTGTCTTAAAACATTGCTGTATTTCTACTTTACGCGCAGGGG
GTTCCATGAATGCCAAGTCTGTGGGGACTATGCCATCGCCCTTGGTGTTG
TATTTCCCTGTTAGCGGGAGGTAGCTTGTGGCTGCAACAATTTGTTCCAA
TTCTGTGGTGAATATATTACCCTGTAAGCCGGAGCTAGATACGCATGTGA
TTTGCACTCCTCGATCGGTCAGTGATTGCGAGGAGCAGGACGGGCTTGAT
GCGATTTGACGTAAGAGGCCGCGAGTTTGGTCTATTAGGGCAGAGGAAGG
GGATATATGGGGCGTTCCGAGGGTGACTAGGGAGGTAATGCGTTCTTTGG
TAAGGCGATGGACAGCGGTTGATGAACTGTTTCGTGATATACAACATATC
AATGAGAGTTGAGTACAACCAGACACAGTCGTGAAAAGTCAGTATTCGCA
GCAAAAAACTGACCCACTCAACCCACCCAAGTATGCCCTTGCAACCCAAC
CCCCAATACTATGCCCGACCAGACAAATCTCCACGTCCTCTCCCGCCTGA
GCAAACAATTCAGCCAAGGCCTCCTCAATGGCATCAAAATACCAATCGAG
CGTCACTTGCACATCTAAAGTGGCATCGATGAATTTCTTTGTGGGCAATT
GCTTGGCCACCTTGATCCATTCGGTTCGGGGCAGAGGCGCCACTCGCGAG
GCGACTACGCATGTATTGGGTGGGAGATGGGGTGAGCACTTAATAGAAGC
GAGGAACGAGGAGTAGTCAGCTGGAACGCAGAATTGGGCAGGGCACAGCA
AGATGGCCACTTTCTTTGGTGTTGTGATTGCGGATGCTGCTGGTTCTGTC
GTCGTCGGTGACGAATCGTGCGACCCATTCACGCCAACTGGGCTGGATTC
CATTATGGAAGACAACGGCGACGGCAACGGAGGAAAGCACAAGCTACCAC
GGCAAGTGCTCGAAGGAAGTCCACGTGACGGGGCGAATGCCGCCGTTCCC
ACCATGAGAAGCACGCACAGCGCGGCGGCGAGAAGAGAGCAAGAGGAGTG
ACCGATGATGATCATTTTGGGACAGGGCGACATTCAAGTATAGAGAGAAT
TGGTTCCACCGCACGATCGGGATGTTGCGCCCCGCTGCCATTGTCTTGGA
AGTCGACGCATAATATGTTCGAACGTTAGATGTGCCACGGACGTCGTATG
GTATGTGGGCACGGACTCAGCGCTGTCCAAATGCCAATTCCGGGTATTGT
AATTTGCTCCCTATGAACACGTACGCCCCGGAAAAAGTATTCTATGGTAC
CATACCTTCGCATAGGAATTCTTACTTAACCACAAGAATCTACATGACAT
TAAGATGGGGGGAGGATGTATCTTGTGGTATCCTCGGTGGGAAAAGAATC
TTTCTTGCGTAGGAACACGTGCTTTGCCGCTCCATCATTGGTATTGTACT
GTACTAACGGATCTGTTCAAAAATGGCGGGAGCGGCATGGTCAAGGCACA
GTGTGTCGCAAACATGATCGCGCCACTGTCATCAACACGAAGCCACCGCA
ACGGAACCTCCGAGCCCAACCGAACGGAGAGATAATCACGAAGCACACAA
CCAAGGGAGATCATTCAAGAAAGGTCGATCGAGATGAATTCAGCCATCGC
GAAATCGCAGCAACAGCCTTCGTCATCGGCGACCAAGTTCGTCCGAGTCT
CCAACGAATTGTCCTCGACAACAGCGCGCCACGACGACGTTCCACACAGC
GCAAGCCATCGCATCGTCCTCTCCCTAAAATGCCACCCCTACAAGTCCAT
CATGCACGCTCATTTCCGCCTGCTGGGTCCCGGCCCCAAAATCGTTGGTG
ATCGCAGCGAGTATTTCAAAATGATGGAGCGGCAGATCGCAATTCGGGTC
TTTGAGATGCTGCGATCAGGCGGCAGCGGGGGCAGCAACCACGACAGCAC
GGACGACAGCATTGCTGATTGTGCGAATCACCGCAAGGCTGCCACGCAAG
TTAATTTTTACAGAATCGCGAGGGGTGGTGGAAAAGTGTGGGACGAGAAG
GTGGAAGAGGGCTGGGCATTGCAGAGTGAGTCATGTGAGTGTCATTGCGC
ATACATCAAACGACGCGTTCGCTGATGTATACTGTCTTTTTCGTGTTGTC
TTCGTTCAGAAATCCACAAAGATTTGATACGAAGAATGGAATCGCATAGG
TCTTGGATGAACCAAGAAGACCGTGAAGTAACGATGGATGAAAGTTCATC
GTTGATGGCCATAGCTAGCGATGAATTTGAGGGTGAGCGCGGCAATGATT
GTGTCTCGTCGCATTTGTTTCATGACAGACAAGCAGCACTGAATTGATTT
AACGGATGTGTTCACTCTATTTTTGCTTGTCAGAACTCAAGAATAGTGTT
AGGCTCAAAACAAGTCGCTGCGACAGCGCACCTCCTCTGCCCGGTGCTCT
CAACGAAATCGCGGAAGGTAAGCTCATCTTCTTTCTTTCACCACGTTGCA
ATTATAATTTCTCTTGGAGGTCTTAGTCTAACTAAAACCAATTCAATCAT
CAAATGACTTGATGCCACCTCTATGAACTATTCTTTCTCAGGCAGTACAA
AGGAAACCACGTGCTGCAACATCCTTGCAAACGCCACGCCGAGGAAACCC
AGGAGCATCGCCATCTCGGATTCTGCCACTTCATTTGACCTCCACGACCA
TCAGCCGAAAGTGAAGCTTGTTGAAACATCTAGCCCTACGAACACAGACA
AGGAGAATGCAAATTCCAAAACAACCGCCAGCGTTGCTGAATCCAAAACA
TGCAAAGAAAAGAGGGATAGCTTTATTTCCAATCGTCTTTTCAAACAAAC
CACAGAAACTACAAAAATAACATATGACGATGGTGCATTTCCGCTAGAAG
CCAAGCTTCTCGAAACTTCCAAGGTTATCCAAGTCAAAGTCTCAATGACC
AAAACGAAACAACAAAGTTCACCTTCGGTCAAGACAACCTCTGGTGCACT
GAAAAAGCTCACGCCCGCGAGACTAAGCAACGCGCAAAGTACGAAAACCC
CAAACCACTTGCACAAGAAATTTGTCACGCCCACTGCGTCGGGAACGGAA
AAAAGCAAATACTTCTGCATGACTCCTGATCCATCGGTCAGTCGTATGGT
TGACGTGAGGTCTCTCATGAACAAAGAAACACCATCTGCAGCGGATTCTT
TTCAGGACTATTCTCGACGAGCCAAATCATTTCCCCGTGCTTCAAGAACA
CCTCTTCACATCATCGTACATGCAATGGTAACCAATGCTACGTCTACCGT
ACCGAGTGTATTGCATTGGAATGATGTCGGAGATCGTTTTGTGGTGGAGA
ATGTTGTATGTTGCTACTCGTTTTGTTGCCAAACACTTTGTTGCTTGTAC
ATCAAATTAATTCAGCTCTCGCAAATCCTTTCCATTGCATTTGGATATTC
ACAGGACAAAATGGGGTTCATTCTTGAACACTACTTTAGTCATTCAAATT
ATTCCAGCTTTGTCAGGCAGCTAAATCTCTATGGCTGGAAAAAACTCAAA
GACGGATCGTTCTATCATCCATCTTTCCATATGGAAATGGATGAGTCCCG
CCCCACACCATGTCGATCTACTCCGGGCAGTGTAAACCAGAATAAATACC
TCACCCCGAGCCTATCTGCCGGCAAAGGCAATGAATATGATCTTCGTCAA
ACTTGTGAGTCAGTTAGATCATTCAAGAGGGCGGCGTTTCAAAATGCATG
CAATGGCATCAGAAGCTCCTACAAGTCGGAGGAATGCGACGTAAGCGATG
AAGAAGACGGCAAAGTTGATGAGTGTGTCGCCAAGCCTGTCTTGTTCCTA
CCTGCTTCTACCGAGATGACGACTGCGCCATCGTTATCAGATCAGCCACT
AATAAAAAAGAAGCGAGGAAGGCCAAAGAAAATTAGACCTCCATCAGAAC
AGGAAAAGACCCAACCTCCTGCCCAGAAGAGGGGACCTGGTAGACCGAGA
AAACAGCCAAGGCAGAATCTAGACGTTACAACTGTTTCGCCAGCCCCTGC
CAAGGCCGTCACCAGAACGGATATTGGAACAGTGTACCCCACTTGCATAA
GTTACGCCCAAAATGATGTAGATGACGTGGAAACCGAGTACGAAGCATAT
TGGCTTGAAAAGAATATCAGTCATTCCGATTTGGATCGGCCTTTGCTTGA
TGAATCGGTCCGCGAGGCAGAAGTCGCCAGCGATGTCAATGAGTCGACTT
CTCTGTGGACACCCAGCTCTGTGAAAGTTTTGTCCAACGAAAATCGTCAC
AATCAAAATCGTTCCAAGAAGCTTTCTTTCATGCCCACCAGTGATGTGGA
CCTTCATACAAATTACTTCTCTCCTATCCACCCTAGTTCGTTCTCTCGGC
CCGACCCGCACATTTCGGAGGAATGCATTTCATTCTATCAACAAGCAATC
CCAACAAAAGTGGATTATAGCACACCTTTGAAAGATCGGTGCGATGCGTC
CTTGATTGAATTCAGTTGGAAGTCATCTCTTTCTTGCCTTGATTTCGATG
TGCCAATGACAGATCTGCCCAGTATTGATGCGGACGAGTTGGCCTTGCAT
TGAGCACTTTCTCCATCAAGATCAGTCCTCGCGCTTCACAGCATTGGAAG
CTGTTCTAGATTGCGCTTGATACTGGATTATTGAGAAATTTCGAAACTCT
AAAAGTAATTTGCTCTAATTTTTATATTCTGTGACAGTGTTGTTACCTAA
GTTAACAATCAGAGCAATGATTGCGAAGACACTGTGCGATTCTATTTCGG
TCCACAACTTTAAGAGTCAACTTCCGACTGAAAATCATGGTCAGATAGTC
TGGTCAAAAAGTGCTTGAGGAAAGATGAGGACACTGGCACAGAAGAGGAG
AAGGAAACCATCCGAAAAAATCGGGAATACGGTATACGGTAACACGTACG
ACACCTACATATCCCCCACTATCTCTGAATTATTTTTTATGCAGCAGTGA
GAAATAATCTATCTCAATCGAACTTTACTGGCTATTAAGTAAGTGCGATG
TGAAACACGATGATTTCCCGCGAACCGTTGTTTCCCGTTGTAAACCTTTT
GTTCAAATGAAATCAATTCTGACCGGACAAAGCCCTTGACCATGAAGATG
CCAATGCCTTGATGACTCCTTGATGAGCCTTGATGAACAAAATTAATATT
AGGTGGTAACTTCGCTGCAATTCCATCCGCCAAGATCTCACAACACATTG
TAGCAATGAGCAGCGAATCGGATCCCAGCAAGGCCGCCGCTGCCGCGGCG
TCTTCTTCTGGCGGCGCCATGCTGAATCAGCCCATCGTGATCGATTGCGG
TAGTTGCTCGATGAAGGCGGGCTTTGCGGGGGGCACCAAGCCAAAGGCGA
GACGTTGTTTGTGTTCGTTGTCGTCTTCTGCCGGCGCTCGTTGCCAGCCA
GACTGTTGACTTGTCGTGTCGTCTCATTCGCGCGTCCTTCCACGGATCTC
TCCAGGTGATCTGCGGCACTCGCGTGGGCACGGCGAAGCACCTTCGAATC
ATGCCGGGCGGAGCGCTCGAGGGCGAAGAGCGCCTCACCAGCGGCAAGCA
CTCTCGCGCCAAGCCATCTGGCGGCGTGACGAGCTACTTCGTGGGCAAGA
CGCTGGACGACCATCGTGGAGCGTTTCTGTTGGAGAGTCCTGTGGAGAGG
GGAAGTGTCGTCGAGGGCGGCTGGGACGCCATGGAATTGTTGTTTGAGGT
GAGCTCATATTTTGTCACTCCTGAAAAAAATAATGTTATACAAAAAGTCC
ATGTTGGAATGGCACGTTGGACACCATGGGCAGCTCAATTCATCCGTCGC
AATCTCGTCTTCCCAGCACATTTACTCCAAACCAAACCTAAACGCCAAAC
TGGATGAGCATCCCCTGCTTCTCACGGAACCCCCGCACAATCCCACGGCG
CATCGTGAACATCTCGCCCAGATATTCTTCGAAACATTCAGAAGTCCAGC
GTTATTCATTGCTCCTCCCGCGGTATTGTCGCTCTATGCATCGGGGCGGA
CCACCGGGGTGGTATTGGATGTAGGACATGGCGTTACTCATTGTATCCCT
GTTTACGAGGGGTATGCACTGCCTCATTCCATTGTGAGATCTGATTTAGG
TGGGACAGATGTCGATGATCGTTTGAAGCTCTTGCTTCGAAAAGGGGGGT
TGGCACTGGAAACTACCGCCGAAAAGGAATTTTGTCGTACAATGAAAGAG
GAGGTTTGTTATGTTTCAAATGTACCCACCGCAGGAGAAGAGAACGTCAC
CTCTTCTTCCAACGCCACCTCTGCAGCATCCAAAGCCCAATATCAACTCC
CCGACGGACAAGTCATTCATATTTCCAATGAAAGACATTTATCCCCGGAG
TTGTTATTCCAACCCTCTCTCATTGGATCCGAATGTCATCCAGTGCACGA
TGTGCTACTCACTTCCATTTTAAAGTCCGATTTAGATCTTCGCTCGACGC
TCTTCTCCAACATTGTCCTCAGTGGAGGATCCACGCTTCTCCCTGGATTT
GGAGATAGACTGCTCTACGAAGTGCGCTCTCGTGCTCCGGAAAGGACTAG
GATACGGATCTCGGCCCCCCCCGAAAGAGGGAATAGTGCATGGGTGGGCG
GGAGTATATTGGCGAGCTTGGCTACGTTTAAGAATATGTGGGTTACCAGG
GAAGAATATGAGGAGAGTGGGGCAGACGTCTTATTTCGGGGGACTTTGTG
AGGCGCTGTTGTGATATCTGATGAGCATTGGAGAAACAATATGAGGAAGT
GCTTGAAGTCTGGAAGTAAATAGATTGGTTTTGTGTTGGTTTTGGACTTT
CAATAGTGCTGTTTGTTGAATGTAGAAAGAGATTCTAATGAGAGAACTAA
GTGACCAGATAACAGCAAGATCAGTCTTTGATAGGATCAGATTTCTGTCT
CCACTCTGTTGGTATTAATACTCTTGTTGCTATGTGCAAATACCATTGGT
CAAACACAGCTAAGTCTAATTTTAGTGTCAGTGGAAGGTAATTCTCAATG
CCATGGAATTTTTCCACAATGTAATGACTGTCAAAATACCAAGTGATCCT
CAAGTGATCTTACAAATGAATGCAAAGTTTCCATGCACAAATAGAAGTAT
ATCCATCTTGCCTGTCAATCACCTCTTCCTCAACATGGCAACAATGCCTT
CACCAGCCTAAAGATGGTCCTCTTCATGCTGGTAGAGGCTTTGAGGACAT
GCCCCTATCACTTTTCATGCCCGAAGGACCCATATGTTGACACACATGAA
ATTATGGGGTACTCAAAAAATTTCTTTGGCACCCTTTCAATAATATCAAG
ATCCCCATGAGACTAATAGAATCGTAAAACAATATGATTGTTACGGGATA
AATTACAAATTTCACTTTGTGAGTTAATATACTGGATGCTTCAAATAGGC
AGAGTCTTTATTTTGCCTGCTGACATTGTATCAGCCTGAGCAGCTGGACC
ACATGTTTTTCACGTAAGGTTACATGTCATCCGTATCCTTTCATAATGTA
GGGGCAGTTGGTCAAGATGTCGCTTCCAACTTAGGTGTGTTAAAGTTGAA
ATAACTGTTACCCATACTAAAAACACATTCTGCTTCTTTACTTGCTAATC
TGATATCTTTCCTCTTTTTGCAAGAATAAATCATTTCCTTTTTGTTCTGC
AATTTCTCACACCTGCTATCTCGTGATATTTCACTATTTCAAGTGTCCCT
TGGTAACTGGTGTGAATGCCACACCTGATAGCATGTTCCCATCAAGTCAG
ACATTATACTCTTTTGTTTCCAGATTTCTGCCTTGGAGGAGCAAATGGGG
CACCAATACTCGGACATACATATGAGATATCAAAGATGGACACATTTTCT
GTTGTCTATTGTGTTTTTTCTTTGCCCAGGATGATCAGTTCCATGTTCAA
AAATTTTGATAATGCCTAccgtatgacccggattataagtaccacaggat
cataagtcccaatgggctaattctattgacatttgtgtttttcagatata
tactcccctctaactaaactaataccctcatgcatagtttctcgttgtca
tcagaaacatgcctatatgtggcgctccttgtgactcccgatggttgctg
agaaacctccaatgacatcggaagccactacacatccctcccacatggtg
gaggggtggacagcatggacgagcaaggaaagcgacagggcgggaggggt
acaatatgcctaccttgaagtaaatagggtatttttcaagatactgataa
tttttcactgtgtttaaaacactaactttggtcgtattataagtacaatc
aaaacgtatcctttgacatttgtggtacttataatccgggatgtacggTA
GACAAAAATCTAACAACAATTTCAATATCGAGTAAAATTTGCAAGTGGTT
TTCTTTTAATCAGACCTTGAAATTATTCATGACTATATATTTGATGACTT
GATATGCACCATGTGACCTATCACATCTGATTTCCTTAGGAGTCAACAAT
GTGTAGACTTCCAAATTATTGGACAAAATGACTCCAATCATATTTGTCAA
TGTAGGTTTCTAAACTGACCCATTTTCGATAAAGCAATATCCAGTTGCAA
GAAAAATCTGGTTGTTGAAATTTGAACAAATGTCAGGTTTGGTTCAACTA
AGTGGAAAAATCAAAAGAGTCTTAGGAATAATAATTCGACTTAAATATAA
AAAAGTAGGTTACATGTGAGATAATTGTGAATGATTAGTCTGGAGAACAT
GTGATTTCATCACATGAAGCTATCATTTTGTTACATGAAAACTTTGGACA
CATGAAAAATGAAAAATCTAGGGATAGTAACCTTGTCCTCTGTGAACTCA
CCTACGTCCTGAATCAAATAACATTTGAACAGCAGTTTGCCATTGCAAAT
TTTGTGTAGGCAGTGGTtatatggagccccctgggttcgtctgacgaaac
caagttagttaggtgtttcgtctgacgaaacggatcgagggtatgttcaa
atacagacgtgaatataagataaaaggtatcccattttgcttccaatctg
accggagatcgttttaactaaacttacgaaataacatttattatctatat
atttaaaaaacactgagctctccaggtgtgctaaggctatgcggtaaagg
ttgacattgcattacctctggacaggggttcgattccttcttttgtcatt
ttacagttgcatggtttcgtcttacgaaaccatgtttactagtgtaagca
tgcaaatttttcatttctctaagactttcgattgccttacaaagccatgt
ttactagtgtaagcatgcaaattttttatttctgtaagacttttgatttc
gtcttacgaaacctctaggactttttggtgatttcgtctgaagaaatgtg
ttttcgatttgaatttgtttttaaatctagtggataccttttcttgaaaa
tggtgtcagttggacatctaactgacacctaactgacaaaaatgcttcgt
ctgacgaagtggtttgtttcgtctgacaaacccagggggctccatatAAC
CGACCCCATTGAATTAAAATTTGTTTAAAGATAGAGAAAATGCTTCAAAT
TCTATCTGAAGTAAGTTACAACTCCACCTGGCATGATATTCATGCCTGTA
TGTCAACATACAAAAAAATTGTTTTATAAGACAAATTCACATAGTTAAGA
TCACTTATTCTGACAAATCCGGATCCATCTAGCTGTTCCCAGCTCCATGA
CTCTCATGGTTAATATTAATCTTGCTGAAATTTTGAATCTAATTGATTTT
TTTGTATTGATtgaatgaatgaatgaatgaatcaatgaatgaatcaatga
atgaatcaatgaatgaatgaatgaatgaatgaatgaatgaatgaatgaat
gaatgaatgactgaatgactgaatgactgaatgactgaatgactgaatga
ctgaatgactgaatgactgaatgactgaatgactgaatgactgaatgact
gaatgactgaatgactgaatgactgaatgactgaatgactgaatgactga
atgaatgaatgaatgaatgaatgaatgaatgaatgaatgaatgaatgaat
gaatgaatgaatgaatgaatgaatgaatgaatgaatgaatcaatcaatca
atcaatcaatcaatcaatcaatcaatcaatcaatcaatcaatcaatcaat
caatcaatgaatcaatgaatcaatgaatcaatgaatcaatgaatcaatga
atcaatgaatcaatgaatcaatgaatcaatgaatcaatgaatcaatgaat
caatgaatcaatgaatgaatcaatgaatgaatgaatgaatcaatcaatca
atcaatcaatcaatcaatcaatcaatcaatcaatcaatgaatcaatgaat
caatgaatcaatgaatcaatgaatcaatgaatcaatgaatcaatgaatga
atgaatgaatgaatgaatgaatgaatgaatgaatgaatgaatgaatgaat
caatcaatgaatcaatgaatcaatgaatcaatgaatcaatgaatcaatga
atcaatgaatcaatgaatcaatgaatgaatgaatgaatgaatcaatgaat
gaatcaatcaatcaatcaatcaatcaatcaatcaatcaatcaatcaatca
atcaatcaatcaatcaatcaatcaatcaatcaatcaatgaatcaatgaat
caatgaatcaatgaatcaatgaatcaatgaatcaatgaatcaatgaatca
atgaatcaatgaatcaatgaatcaatgaatcaatgaatcaatgaatcaat
gaatcaatgaatcaatgaatgaatgaatgaatgaatgaatgaatgaatga
atcaatcaatcaatgaatgaatcaatgaatgaatcaatgaatgaatcaat
gaatgaatcaatgaatgaatcaatgaatgaatgaatgaatgaatcaatga
atgaatcaatgaatgaatgaatgaatgaatcaatgaatgaatcaatgaat
gaatcaatgaatgaatcaatgaatgaatcaatgaatgaatcaatgaatga
atcaatgaatgaatcaatgaatgaatcaatgaatgaatcaatgaatgaat
caatgaatgaatcaatgaatgaatcaatgaatgaatcaatgaatgaatca
atgaatgaatcaatgaatgaatcaatgaatgaatgaatgaatgaatgaat
gaatgaatgaatgaatgaatgaatgaatcaatcaatcaatgaatgaatca
atgaatgaatgaatgaatgaatgaatgaatcaatgaatgaatcaatgaat
gaatcaatgaatgaatggatgaatggatgaatggatgaatggatgaatgg
atgaatggatgaatggatgaatggatgaatggatgaatggatgaatggat
gaatggatgaatggatgaatggatgaatggatgaatggatgaatggatga
atggatggatggatggatggatggatggatggatggatggatgaatggat
gaatggatgaatggatgaatggatgaatggatgaatggatgaatggatga
atggacgaagtgatgaatggatgaatggatgaatggacgaatggacgaat
ggacgaatggacgaatggatggacgaatggatgaatggatgaatggatga
atggatgaatggatgaatggatgaatggatgaatggatgaatggatgaat
ggatgaatggatgaatgatgatggatggatggatggatggatgaaggatg
aatggatgaatggatgaatggatgaatggatgaatggatgaatggatgaa
tggatgaatggatgaatggatgaatggatgaatggatgaatggatgaatg
gatgaatggatgaatggatgaatggatggatggatggatggatggatgga
tggatggatgaatggatgaatggatgaatggatgaatggatgaatggatg
aatggatgaatggatgaatggatgaatggatgaatggatgaatggatgaa
tggacgaattgatgaatggatgaatggatgaatggacgaatggacgaatg
gacgaatggacgaatggatgaatggatgaatggacgaatggacgaatgga
cgaatggatgaatggatgaatggatgaatggatgaatggatgaatggatg
aatggatggatgcatgaagggatggatggatggatggatgaatggatgaa
tggatgaatggatgaatggatgaatggatgaatggatgaatggatgaatg
gatgaatggaatgaatggaatgaatggaatgaatggaatgaatggaatga
atggaatgaatggaatggatggattgatggatggatggatggatggatgg
atggatggatggatgaatgaatgaatgaatgaatgaatgaatgaatggat
gaatgaatggatgaatggatgaatggatgaatggatgaatggatgaatgg
atgaatggatgaatggatgaatggatgaatggacgaattgatgaatggat
ggacgaatggatgaatggatgaatggatgagtggatgagtggatgagtgg
atgagtggatgaatggatgaatggatgaatggatgaattgatgaatggat
gaatggatgaatggatgaatggatgaatggatgaatggatgaatggatga
atggatgaatggatgaatggatgaatggatgaatggatgaatggatgaat
ggatgaatggatgaatggatgaatggatgaatggatgaatggatgaatgg
atgaatggatgaatggatgaatgaatgaatgaatgaatgaatgaatgaat
gaatgaatggatgaGGGACCTGGTTTCTAAATTCATTGCAGTTTCATTTG
AGCAGTGTAATGTGTTGATGTGCATAGCAGGCAGGATGCTCCATGTAATT
TTGGAGTTGGATGAGACTCCTGGATTACATACGCATGCATGTCAATATAT
TGTACAATTACAATCAGCAGCAATCAGTCCATTTTTTGCCACTTTACATT
TGCGACATAGACTGGATCACATTTCTCTCCATTATGGCAAGGTATCTTCC
AAAAGCCCTGAGGTCAGAAACATAAACATTCCTCCTTAATGAGGAAGAAC
ATCTCTCCCCAGTCCCAGCTATTTGTTCTGTACCTCTTCTACTGAAGGCT
CTTTACCTCACACCTCATCAAGAGGCGAAAATCAACTTCCTCATGCTGTA
GTAGCTTTAATACAAAACACAAGTATGCAAGATGATTGAAACTCAGTTGA
TGAAGGAGACCCAGAAGGTTCTCTTGTCACTGAGGCTGGGCAGTGTCATC
AATGATAGAAAATGATAGCCAACATAGGAATCATTTCCCAATTCTTCACC
AGCTGTCACGAACAAGAAAAATGAAAAGATGCTTCTGTGCCAACTAGCAA
TGAAGTCACACAACAATACCAATACTCCTCTGGAACAAAGAAAGGTTGTA
ACCAAAATTAAGCACAATCTTTACTGCGATTGTCTCATTTATCTGAACAG
TAACAAAGGAACTTGTCAAGGGATATGCATCATTTTTAGTCCATCAGAAC
CTTGTACAACCATTCAGGGTGGGCTCTACTTTGATGTTGTCTATTACCAA
CACCTTATGATTTTGACAATTATCAAAATGGCCCGGATGGAAGACCATAT
CATAATTTCTTCTCTATGAATAAGTGTGGACCAAGAGAAGTTGAAAATGA
AAAGCCAATGTCTACTGTAATGGTTTGCAATCAGTCAAGCTATGACAAAC
ATGTTATATGTTCATGATTCAGATTGGGAACAGATGAACAATTTCTTATT
TTCAATCAGGTCTATTATTAGTACATCAGTTTTGTGCTGCATGTGAAGAC
AAATACACTTGAACCAAATTACATAATACAAAAGTAAACACCCCAAAAAC
TTGTGACTCATAGTACTTTTAAAATCAAAGATGCATTGAAGAGAGGGAGA
GAGGGAGAGAGGGGGAGAGGAGGCAGAGGAGGCAGGGGAGGCAGAGAGAC
AGAGAGACAGAGAGACAGACTGAAGCATACAAAGACGGACAGAGAGAGGT
GGCAACATAGAGAGACCGCAAGAGATAGAGAGAGGCCAAGAGAGACAGAG
AGAAACAGAGAGATAAAGAGAAGGAACTAGAGAGTGAGTGGCAGAGTGAA
AGAGAGCTGGTGGATTTGGGGTAGTGGAATCTATAGACAATTTGAAGGCA
AATTTTTAGATTCTGATTGTTCAGCCGTTTTGGTTTACAATGCATGTGGT
AGCATTGCTGTTTTATGGAAAATGACATCCTTGTCTTTAGGTTTTTTAAA
GCAATTCAATGGTTACCTCCTTATCATCTTTTGATTATGCTGTTTTGAAA
TTTCTACAAAAACATTTCTTATGTCTTTCTGTGCAAAATATTTCCCTTAA
CACATTGAAAATAATGCATTCCTTAAATCAAATAAAAAATCTGCCGCTAC
AGATCACTTCTCTTGATAGAAGATAGGTCTTTTTTGTCTTGATTTTCATA
TTGTGTGATGCATTTGATGTAATCATGTATAAGTTTTGGGCTGGTAGCAT
AGGATATCCATTGCATACTATTTATTTGTGTGCAGGCAATGAGGCATATA
TATGGATATCACTGTTGTGTTGTTTGTGTTTGGATTAccatatatcatgg
tttataagtctcgaattattatgagacaaccccaacaattctcaacatta
tgtttttatcttgtggaaagaccccagacattataaatcctatagtaaac
tgttagaatcttcttacaagcagcaatcaactcatgtgcttgctccccgc
aactccaaatcgttgccaagattcctctgatattgctaaaactcactgaa
catttcagccaaatggttagcacggcaaagcaagagaagcaacatgcatg
gaggctcaatacagtaccaatacattaccttgaagtaaatagataagata
tgcttatttttaccttgttagttttcctacctttacacagattataagac
cccccaaaatgtttcttttgacatttgagggccatataaaccatgatatT
CAATAGTTGTTTATTCAGGTTATAGTCGCATGTGGCACACGTGAGGTGAA
CATAAAAATTGACCCCAAATTCTTTGTGAGAGCTTTAAATGTTGTTATTA
TCCTGGTCCTAGACATAAAGTCTTCATAAATTTTTTTGAGATCGTTACAC
TTGGTctaggttgaacattccaattttggtcactgtcccaaaaacacagt
aatgaggagcaaaccagaattcctgcaataattactgtaggttctggtaa
tattacagtaaattttgtcaaaatgagccttttttgttatgtcatggtgt
cacactacttaggtatcctacaaaggggcagttatatggaaccctgtgac
tttgtcagacaacaacctagtttcgtcagacgaagcatttttgtcagtta
agtgtcagttaagtgtcaaactgacaccattttcaagaaaaggtatccgc
tagatttaaagacaaattcaaattttaccaggcgaaaatacatttcgtca
gacaaaatcagcaaaaagccttagagaaataaaacgtagttcacatggtt
atgctgtaatcaagatttcgcaagacaaaaacaagcagtgacaaagtgaa
aaaagagggaatcaaaccctgtaccacaggttgatcatgtttgttcttta
ctgcatagccttagctcagcagatcaaaaaaggattttttacatcatatg
aatactaaatgttaattcgtaagtttagttgtaatgatttccggtcagat
tggaagcaaaatgggacacctcttatcttatattcgcgtctgtatttgag
catacctcctatctgttttgtcagacgaaacacataactaatttggtttc
gtctgacgaagtcacagggttccatataACTAGTACTTAAGTAATTgagg
ttgggggaacttgtctattatttagacaaatattacctaaagttgtaatt
caatattgattgatcccggaaacctaatttcagtcatctctttcacgaaa
attgtcttatttttttctcggggaaggcttatttctcggaaatgcattat
aaataagactatttccaagaaataagccatctccgacaaataagactatt
accgagaaataagcctatatacgatagctacgtgaacatgtactattcct
acgcagaggggcctcttatttccgaaaaataagccatttccgacaaataa
gactatcgccgagaaataagactattaccgagattcggaaatagtcttat
ctctcggagatagtcttatattattcggaatcgttattttcacggtacat
actttctaatctagattgcgatagacgtactatgtgataccaatccgttt
actcgcaattttatctcatagtgcacgttccctcaacctcattctttcac
agtaatcttgcaactacagtaatcacgttactgtcaaaactaccaaatat
cctcgtggcattcccctggaattcctccggaattttcaacctagCAGTTG
TGTAAGAGCTAGTTAGACCTTATTCTTCAAAAAATTCAATACTGATCCAT
AGTAGGTATGGTGATGGTGAATTTGACAGGGATTTTATTGTCAATAGAGA
CATAGTTAGGGTTATGGCTTACTACGAGCAACCACATACTTCAATTGAGG
ACTTTGGTTTCACCTGGCTTAGTAGAACAGGATTaacaatcatcaatatg
atacaatttcctgcaacctacccccctagcaattggacaaaacatgtata
attttgaTTGACACATAAATAGTCTATTCTTTATAGTGGGGGTTTGCTTC
AATTTGAGTTCTATGTGAGGCACAGTGATACGTAAGACTGTACAGCTTAA
TGAATTTGTTGCAAGACTtaagttatccaaatatcaaaagatacatttaa
atgtaatctataccccagataaagctagcaaaattaacacggtaacaaaa
actggtatcttgaagtttcaccatatcatttttgtagggtatggtaccct
gttcccaccagttttctaacctacaggaggtcaaaaacattaacaatgca
ctatgtaattattccaatcattgtgtaattgttgtggtgtgagtttagcg
gcgaataatatctcaacaacaagccagagttgtgcggtcttgtaaatatg
agcgtgttgctgattccaccgagaaaccaccataagggtgccagtgtgtt
tagtatgttttaaacaccggaaaaacaaaatgtctaggaaactaggccaa
tgtaacatataccctggtgtaacctgtgccctgggttttacagTAGACAA
ACATGTATTTGGTGTTATGAATCAAAGTATCATTTCTGGCAATCTGGTGT
TGGAGGTGTATATACTAATACTGTAGATATGATTATGATATAGTTTTCAT
TCATATCATCCAAACTTGGACGCAACATGAGAAATAGTGTTTTGGGGGAA
AATCAGATTTTCTATTTTCCCCCCTCATAAATCCAGGTCCCCGTAACTTG
CTGTTTTTATCTTATAGTGACATGTGGCATATGAAATGGCAATGAAATCA
TCACAAATGTGTGATGCCAATCTGTACCCTGGTCATGCCACAATTCTTGT
CAATAAAATAAATTGATAGGAGCTGTAGCAAGATTTATTAGAAACAGGGG
TAGTTTGTATGTACCTACAATTCCATACTGACTACTATAGTGCCAAAACA
GTTGATCATGCACCAGGTATCCAGCCAAAGTTCCATGCAAGCAACTGCAA
TGTACAAGTAGATTTACCTTTGTTTACATACTTTTTGCATACACCTAGAT
ATGCAATTGACTAGTTGCAGTAGATATACACATGGATCTTTGTATGCACC
GCAATGAATTGATATTAGGGGCTAAATGTGTCAGATGAAATAACTGTGTA
CATGCTGCCaacactgcaaacaaaaaacacgggtaaccttcctgtacact
cgcataatatcagagtatacaggcaagttactggaaatttcaagagtgaa
caggtggcttaccggattttttatacattgcttaagccacagttacttta
tcacactaagctttgaagcaagaaaaacttcagagtgtacaggtggcata
ctggtagttcatgactggcattttatgaatcatgagctaccaccagaaag
atcatctgttgggtctagttttgcttgcaactctagggttgatttttgat
tttttggtgacagcttattgatcctattttcatttacaaatcagttggtt
tcatgagtgttctgccaaatttttcaaaaaccctccaaataggaattaag
taggaattatgagaattcaggtaccaaaagtatgtcatattcactggttG
TATGTCATGTTCACTGATTAGACCTAATAcagctgtttgcacgaaaaatt
gaccttgtgtagcctagtacaaatacctttaaaaactaagttattttttc
tatctttcatcaacctagataaattgcataaccacgatgggatcagctac
ccaagaattcatttgcattggactttgtctctgaacattctcagaaggac
ctaaaaagcttcattgctctagatacacctatatggcattttcagacctt
taggtccttctacgaattgcttaaattaattattttctatttcctccccc
ctcaccgtgaatcgaaaataatggctgcaactattacagtctctgaatga
atctgacagcaaatggatacaccacaggggggaactagaaatacattgtg
tagagcgtaatgtcttttagcagttcccccatttgttgggggcattctct
tttaatcggtcaaactttgtgtgaggtatttcgaggatggggggctgggg
atttgataacccttcgattggtgatgtaaaaggttggccttttttggcta
gcaaaatcgattcattaatcgtgaaaggtataaaaaattaaattaagact
acgtacaatttgtaccacctctacgtgaggtcagaaatgtctgcaacaag
ctgTATTAGTCTTAACATAATGATTATAGCATCATAGTATATCATAATAC
TATATTATTCACTAGATAGTTATGTATAAGTactattaaaagtgactgcg
ccaaataatacaaacacaagaattcgacatctcaaaatattacttatata
cctacagtatggaatggtacaataccataccatgcatgcaacacaggtgc
ttgcaccaagagggaccgtagagggggtgcactctcacttctatcccttc
atctccattttttcaattacactgataccctgccatcccttcacaagaac
cgctgaataactcagcccacagactgagttttgcatcccgcctggcactg
tggtctagccaacaacaattggcagaggcgggtataatatgagagtgagt
tttgatgaactcggccttttaccaatgttttacacagcacatatcaattt
ttttcaattaaatatgtacaggcctaccgggggatggccaaaactcagcc
cagagactgagttagtcctcccgcctgggaccgtcatctagccaacaaca
attggcagccgcaggtataatatgagggtgagttctgatgaactcaacct
ttttaccaatgtttaacacagcagatatcatatttttttaaatatttgca
ggcctaccaggggaatggccaaaacttatcccatagactgaattagtcct
cctgtctggcactgcactctagccaacaacaattggcggcggctgagggt
gagttctgatgaaccggtaaccctcccgtacactccggtcatcctgtggt
acacctctggttaccctcccttacactactgtaaccttccggtaatcttc
cggttatcatcctgtacacttccggtaactcaacagtacaattccggtgt
accactagtttacatttttagctactatgtaatgcagttatagacactgc
taaattgatatcgattctataacttactgagatctgttttcttgtaaaaa
tagcaattcctatcatatgtagaaataattgcgaagactggtttaggtct
ggaatttccggtaacccacctgtacactctggtaacactccggtacgcta
ttgtaccaattggttacagaagtgtacagggggttaacggaatacaccat
tccagggggtctgttaaccctcctgtaaactcaagtacaggcaggttacc
agtgtttttgtctgcattgaaTGAAAGGTAAGGAAAAGTCATCAGCAATT
GTTGGCTCATTATGGAGTATAATATGCATGGTTCATTATTCTATGGTGGC
ACTACTATGGTTAGTATCATTTAAGACAACATGACATTCATGGTCATCTA
CATTTGGggtaagacaggagtaggctatggtgccattcatacaacaatca
tcaaataaaagTATTGAAGAACAAACTTGAAGATTTACAACCCCCTTTCC
ATTGGTGGGCAATATTAAATTTGACCGATGATGCTACTAATCAACATcaa
aaacacaactcttactatatgaaaatcaaatgaatgaaggcatggcgtat
taacagtacaaaacatcaaacccgttgatcaaaaaaaggaaagcaataaa
atgtagtaaccaaccacaaatatacatctccagtgctccaactactagtc
cggtcaaaaaccaagggcatgaccatcagtaaccatgttccactttcttg
attgcagtttgatttgatttttATGTGATTGATGTGTCACTTTTATTCTG
TCTTTGTTGATAGTGCCACTATTTCTATGCATGATGTGGCTGAAAGGAAA
CAAAACTGTTGATACCAGATATAATGAGTGAAATGTTGATTGCTGAATCT
GCATTATATTGTTCAGCAAAAAAGGTAATCCTGGTGGATGCAGAAGTGAC
CCTGACCAAAATATTCAAGGAGGCACATATGAAGACAGACAGATTGGTGA
TAATGAGAATTTAAATCAACTACTATTGGATAAATCCTCCTCTACCATGT
GTCCCGTAATAACAGCCATCTTGTGACAAAAATGCTATTTTAGAAATCTT
GCTACACCTAAAACAGCAAATGGGTCCAAACCATTTGGTGGTATCAGCCC
AGGGGATGTTgatttccgggtaatattgttgtttttaggagaggtggttc
ttgtcaccataaaattacagtctaactaaaaaatatttagggttggttag
tgaaaccagtgaaactcctactggcaaattactgcggaatatgtagtaat
ttccggggaattaccatgattactgtggcagtcatgtttaggggattctg
gccacagtaacaaaaagttctttacaacctagGCTGCAGAATTGTTGGTT
CGACTGTTGTTTTTGGTACAAGGTGATGGAGTGGTGGCATTGATCATCAT
CCTGCGGAAGTGTGCCTGGCACCTATTGTGGGTACCTAAGCCGCTGATAA
ATCTTCAAGAGCTGCCAAATATGATGCCTCAAGATTCCATGTAAACTTAA
CTCGTACTCAGATTGTAGCAAGATGAAGTCCATTTTTTAATCGTAGTCTC
CTTGAATGCTCACCCTGATATCACTGCATTGACAAGACATGTATGTGTGA
AAAAAGGTAATGGCATTTTGCACATTTTACTCTTTGGATTATTCTCAAAT
ATATTCCAACAACAGAAATAGAAACTTGAAATAGTTTCACTCATTTACTT
GTGCTGATTCAGGTTTTAAAAAGAAAAGAGCGGGAAAATTTCACTTCTTT
AATTTCTAATTCAGACTTTTGGCATGAACCAACACATTTAATTTTTGCCA
TCTATCGTGTTCTTTGCACACTGAATTCTTCTTGGTGACTCACAAAAGTC
CCACCATCAAGTTGAAATTGATCGTGTTGCAAGTTGAGAAACTCGCCAAA
GCATCCAATCTTATGCTGTATGGAGAAGCAAGACTGGAGAAACATCACAT
GTCATACTAAATGTACTGTAGGGGATATGTCGTAAAAGGAACAAGTAGGG
TGTAATGTCAAGTGAGATTATGTAAGAGTTAGTAAGGTGGAGAGCAGGGC
ACCATACTTGGTGTCAAGTCGTCATCATGACAAGCTTGTTCTACCAGTCG
AAAGTCATATTTATGTGAGGTGATGAAAAAGGCATAGTTTTTTGGGCTGA
CTAATTTTTGTCGTCTTGTGTGTCTACCTCACCTACAGATTTTGTACAAC
ACGGGTAGTCTGAGCCAAAAGAACCTATGAGCAGATCAAAAAAACCACTT
CATCGTTAAATGAAGAGCTTCACAAAAGCATACTGCGCCAGCCGGGAATC
GAACCCGGGGCGAAACAATGGGAATGTTTCATTTTACCACTAAACCACTA
GCGCCTGTGCGTTCGGGAAAATCTATACAATTTATTAAACCTATCCAAAT
GTTTCTGAATTTTCTGGTGAGTTATTACTATTTTTTTCTCACAAAATTGA
CGCACAATTCCTGGGATTAGGTCTTATTCGTAATATTATTTTTCCGCGAA
TCGAGAAAAGGCGTTATTGTACCATACCATTCTACAGAATCCTCCTCGTT
AAATCATCCAGACTCGCCTACTATCATACTATTGTATTTTACATACAGAA
CAGTATGGTATCAATACCATACAAAAGCCATACAAATACTTGATATCTGC
ACATGTCTCCTCTTTCTCGTCTCTGCAACAAGCCAAATCGCTCTCTTCGC
AGGGATACGGGAGAGGATTCCTCACAGAGAGTTTCTTGTAGTTCGTAATG
CAGACTTATGGAATAATAATGCAAGCGGTCCCGGAGGGTAATCAAGTGAG
GCGCCTATTTTTTGTTTTCTTAACTGTCGGGTCTGAGTTGGTGACAGTTG
ACAGTGATTTTGTCAACGTTTGAATGTTCATATGGCCGATTGAGAAATGG
TAGCTCGATAAGTTGGGCATTGATTTACGGCAAAGACTGACTGTCTTAGC
ATAGATGCAACAAGGAAACGTCACACGTTTTCCTGAGTGCGACTTCGTAT
CTGTCTTTCGTTATCGCTATTTGCATGATCCTCCCCCAGTGATACAAAGA
TGATCTCATTACATTTTTGTTCGTTTTAAATCCTCCCGTCTTTTGGGGTT
AATTGTTCTATCTTAGGATTGTCTCAAACAACACATCATAATACTGAAAC
GAAAAGATGCGCAATACTCTTTGAGGGTGAAATAAGAAGTGATCTCAGCT
GAATACACAACTTCTTTATCATGTCATCAACTGATTCAAGACAACAAGAA
ACAGCGAACTTTTCTAACACGGAAGCCATTCCACTCTCGCGAGGTCGGCA
ACTCAATCGAGCATCCATCCCCAATCTCGAAGCAGAAACACAGCAAAGTC
CCGTCTCTGTCCCATTGCGATTTGTACATGTCCCCAACACGCATTGCTTT
TCGGATGCATTGTCACATCGAACTCCAAGCGTGCCCGATTTCGCCTCCTT
CTATAATGATCGACACCATAATAGCATGAGCTACCTGCAGACAAGGCCGC
AATATCAGCACAAACAACAACAGCAAACGACTCATCAACATTTGTCTGGA
GAGGCACTACTCAATGCCGCGGGAACAGATCCAATGGAGCAATTCGAAGA
GCGCCTGCGCAGGGCACGACTAAACATATTATTGGATAGGAGTTCTGCGT
TTTCTAGTAGGGTACGATCGAAGAGTACGCCTGCGAGAGCTGTAGCGCGT
GAAATCCGGAATGAGGAGGAGATGAAGAGGCGTGCTTTAAGGTTAGAACT
GGCAATCACTGGTAATGATGGAATCGACGATAAAGAGGAAGATTCTTGTG
TTCTTGATTTCTACCATCAAGCTACTGGTTCTGCTGGTTTTGACAAAATG
AGGGGTTCTGAGCACACAGAATCATTTTTACCAGCAGCACCAACAACGGC
ATCAGTCTTTGTTGAAGAATCCCAAGTCTCACCCAAAACATCAGATAGCA
ATGCGGAAACAAACAATACACTACTTCACAATCATGATCCATCTTGTGTC
TCGTCAACATCCCCTCCACTTGATATGCATCGAGTATTACCCCCACCTCC
TCTGCCTCCGCCATCATCCGAAAGAGAACGGTTAGTTCACCGAGAACGAG
AGGCGAGGAGTGAAACAGAGAGAGCACGAATACGCCATTTAGCATTGCTG
CGGGAGAGGCAATTAGAGGGGAGTTCCGTGTTGGATAGAGAGGAGAGTGG
TGACTTTTTGTCCGTGGGGCATGTTTCGTCTGAGATTGGTCCGAATGAAA
CATCTCACAGAAACAACCGACCGACAAGCTTTGGAAGTTTGGATGTTGCA
GAATCGGTAGGCTCTGATCGTCACGGCAACGCTGACGATAATGGGATAAC
TTTGAATTCTGATGATGGTATTCTTCCAAAGATGCTGTCAAAGCAAGAAG
AGGTAGCATTCTGTGATATTGAGCATGGCGTGGCTCAGAGTTTTCAAGTA
GCACAGGAGATAAGTCCGCAATTCTCTTCTGATATTATCGCGAGTGAAGT
TGAAGGGGGCTTCGAATCAGCACCCAACAACGCAATTGTTGACGATGAAG
AGAACATTTTGAATCATCCATCATCACCCATGTCTAACTTGGCATTCATA
GCCAGCTTCGAAAGCACAAGTCATCGTTCCGGCATATCTGACTTTCCTCT
ACTCCCTCCTCCAGCAACAGAGCGAGAAAGGAGAGTCCTGCGGGAACGCG
AGGCCAGATTAGAAACCGAACGAGCGCGGAGGCGTCACATAGCATTGCTG
AGAGAGCACGATCACGATGACGAGGATGAGGCTGTTCATGTAGAAGGAAA
TCTTGCCGGGGAACTTGGTGTATCTACGCACACTCACGAGGAGACTGCGT
CTGCAGTTCAACATGATAGCACGAATACTAATTGCCTTTCATATACAATG
GAGCGCTTTCTGGAAACTCTCGGAGATGAAGTTGGGAATAGATTGACTGC
CGATGGATTGATCGCGGATGGGAATGACGAAGATCTTGACGCAGATACAG
AAGCACTCCCTTACACGATGGAATTGTTTCTCTCGGAGAATATGGTAGTT
GTTGACTCGAACAATGATGGTGACAACGAATTGATCTCCGGCGATGTCGG
CGTTGTTTCAATTGAAAATGATGCTACCAACGTGATTGCACAGCAAAACC
GCAACTTGGTAACGAATCATGAGATCATTCCAGATCATGAAAGCAATTGC
ATCAATGAATCAGGATTCCTCTCAGCCGAAGATGCTGTTATGCCCGTATC
TGATATGGCAGACGAGTCAAATAATTCAATTGATGGGGGCAATTATGATT
TGGGCGCACAACATATTGAGGGCAATACTTTCAACGCGACCCAAGACTTA
CCAAGTGAGTAATCACCAAATGTTAATGTTGTGATCATTCATCAACAATC
TCCAGTTGACAGATTCTTGCATTCACGTCCTGTAAATACAGACGATTTCT
CTGGGTTGTCTTCTTCCGTATCAATTGATCAGCTGACAGATCGAATTCGT
TTAAATCTCATTGTAGCACGTCCGAACAACGATTCGCAACATTTGATTAC
ATCCACGGATGTTTCAGTGCAGCATTCTGATTCTACTCGGCAAATGCCAC
GCCTGACAGAATCAGATGTCGCGCAACTAACCGAAGTTGAACATGCTAGC
ACTGGTAATGCCCCTCCGCAATCTCTCAGAGACGAGCCGTCAATATCATC
CATCGCGGGTCCAGGGACGTTCCGTGACCATGCCTTCAGCATTGCAACCC
AAACAACGGTCGTAGAATCATGTACCGTAACAAGTCAAGGCAGCACCGAA
ATCAATGGTGCTCTCCTTGATCAGCATTTGGACGAAGACATAATTAGAGT
GGACGATTCTGCGCACGATGCCCTTTTGTCCTTCCCCGCTAGCAATGCAA
GTGTCGAAGCTATGCCCAGTGTTGACTCGGTTGTTGACAGTGATAGCGAG
AGTCACATTTTGTCGAAATCATCCTCCTCGGAGTTGAACTCGTCACCCCA
ATCTGCAGTGCTAGAGTCTCACTCATCATTGGATGAAGAGTCTCAGATCC
TCAATCTCACTGAAGCGGGTATTGTGACCATGGCGGACATTGATCATGCC
AGTATTGGAAATGCACCCCCGCATTCCATTAGGGATGAGCGCCTCTCCGA
ATCATCAGTCCTTGGCAGAAGCCAGCAAAGCAGATATAATGTTGATGACC
GCATGTTTGTCAACCCACATTCTGGGTTGGCATGTGTGGATACGGTAACA
GCCAATGCCAGTGTTGAAGCAATGCCGAGCGTTGACTCAGAGCATAGTAT
GAGTCAAGATAGCATCGATGCATTGCCAAGCGAATACAATGAGAATTCGT
TACACGAGAGTAGTGATACTGGTGACGAAGATTTGGCAGGCTTTCGAGTT
TCGGATATGGCAAGTAGTACCAGCATCGAAGCCTTGCCCAGTGTAGACCT
CAGGAGCGAACCTGAAGACGACCCCTTGCTTATCTTGGCGTCATTTGATG
TTGCGAACACTCATAATACTTCAAACAATCGAAGCAATGGAGTAGAAGAA
GATTTAGTCATATACCAGGCTTCTGACAGAGCAAGCAGCACCAGTATTGA
AGTCTTGCCAAGTGATGATATTGCGAGTGAAACCAATGACGTTCATTCGT
CCATTTTGGATGCACATCATTTCATTGGTGGAACCACAAGCATCGACAAC
TTCGACCTTGAGCATTTCAGGTATGATAATATCAACAGCAATCAAAATGA
TACAGAAAGTTCTCCATTGCTTCCCATCGTAAGGGAACAATGTGTTTCAG
ACGATAATGGTCACGGCGTGGGGCAGTCACATAGGAAATATACCTGGACT
GGTGAGGATAACGCAATAACCCCTTACAGTGATCACCTGTCTATCTTTTT
TCTAATATGTGCTCGTGTACAGTTTCTCTCCCAGACCTGTTAAAAACTCT
CGCGACTGCTCCTATCTTAGTTTCGTTTATTTCCGGTTGCCTCATCGGAC
TTTGTATTGGTATTCTTTTGTTTGGTTATCGAGTGAGTGGAAAAGACCAT
TAGAACATGCAAGACGTGGAACAAAGTGTTGTTAACTGAAGCATCTTAGG
CGGCTTGATTAGTCAATCAAACTATCGATATGAAGCATCTCAGATTGACA
TCGCATTATATATAAGCGTCGTGTCCTAACGCTGAACCCTAACTCCCTGT
TATTTTCCTCCCTAGAGATGTGCTGATGGCAGAAAATCGTAATTATAACA
CAGGACACATAGGTCCTGAGTACTTCCAGCCAGCACTAAACTAATGCCAT
TGATTCTTCAATGGACTCAACGCCTCTGCAATCAGACATAGATTACAGGA
ATGCAGTGGTGGTGTGTCATTTGAGACTGATAGGGATGAAGAAAAAATGT
TGCCCGGTTCCTTATccctcttaagtatcaagcagacaaatgtccacttg
tcaacatgttaacagaatcactcaaattcaccacccagcactgccccgat
cgttcatctgatggtctagatcgattccacgccaaaaattggcgctagta
gaccctaatatcactccatattttattttctGTTGGTCAATTcaggtgca
cttgtcgctgcccaccatgtcacagcatgttgctgctgccgtcgcatcgg
cagatggtgatggcgaaagtcaactcatcctgcctctaactcaagaagtc
ttagtccacattccttccccaccacctctcccacttcctgagaattgcgc
ataagtggatgtacaacctgatctattcccccacaacgatgatgcatttg
caaccagcagcagattcccgacacacaaagcgctcattgccattgcttcc
cctactcgaggcgctggcaatgcagggtgggaacaatattttggatgcaa
aataaagtacaaaggcgagggtgtacaagccttgaagattttatttctac
aatctcctgaaaaacatcaagatactccaagcaaccAATGCATTCATTGC
AACAGGGGCACACAATATACCTACAACACAAAAGGCTGTCGGTAACGCAC
TTGTTTTAAGTGGGATTGCGAATGAGCCCAATGGAATGAGGGAAATCTAC
ATGGACAACAGGTACCCCACTCCTACATTTTTGGTCCTTCTGCAAGAGAA
GTAGAGCATACTTGCCTGCGGTACTGTGAGAAGTAATCACACAGGGTGGA
ACCCACTCATTCTAAACTTACCAAAGTCGTCACAGAGAGGCACATCACTT
GTGAAATTTGACCCAGTTAACAAAGTGTTATTTGAACAATGGAATGACAA
CAAAGTCGTGCCTTTCATATCCACCTTTGGAATGTTTGGAATGTCTACCA
TTCGACGAAGAGTTGGAGCAAACAAGGTAAACTTGCAGATACCCAAAGTA
ATATTGAAGGGGTATTCGTCCGATTATTTCATGGGTCGTGTTGACAATGT
GGACAAGGACAAGAAGATTGGCGGGTCATTTACATCACAGGTGCTATTTC
AAAAAtggtatcgcatgggactgatgggcatattcgattttatgttagtc
aatggaagacaggtatggaatatgtcAACAACTGCGAAGACTGAACGttt
cagattggacaatgtgaagtttcattggggacaggcagaaaagctactgt
gtttcaaacataagttggcagttgactttgtatctgagcaacaattgtca
aacaagactgccatgatcattgttggtcatcagccacaaagtatccccag
aaaggtaaagatattgtgtggtgtatgcaatacgcaatcttgaacgacaa
ttcctcagtcatcagctttggataacacaggcaacagtcccaatgagaag
ggcagacagagaatccgcaacattgttgcgtgtactaacggatcttgctg
tcaggattttcattgtgttccagtcaacagcagttgtgcttgctcaacac
accgtacttggtccagacaaagtagcggtacaaaacattacccttgtgac
tgctgctaattgcactggttggaacggagagttgacccgtgagaggatct
tggtagagtgaaaccaaccatggatcatggtggcaatcgcggcagatgac
catggttgctgtgtAGGGGAAGTTGCTAGAGAACAATGCACTGAATTGTG
AGAGTGCCGTGGAGGATTGCAATATTATTTACATTAGCGGCaaaatgcaa
gatagaggtccttaactagaagacaaatgtcagcaaataacgtaaacagt
aagacaattgtcagtataccacaatattgggggaaaagtggaaagggcga
cttctgcacaattgtcagctttttaaggatagtatgttactgattgtcaa
catgttaacccactattgcccaacattttgtattagggtTATACTCATTG
TCACCTCATGACACTATTGTGTGTGTAACCCATTCGATTTttttgtagca
gtggacacaaatggagtggtggaaaggtagcatcattcaggattgcttta
caatggtttgcaatcgatctgaattctttccaAACACGTTGCTGGTGAAT
TACAGGTCTTGCAGTTTGCACAACGAGATGTTAGATGAAAACTGGCAGTT
CAACTTTGCCCAAAACAAAATTTTAGTCAGTCCGTTTTTTTCTGTTTTGT
TAAGTTTTTCCTCATGTTAGTCCTTGAAAACAGCTTCATGACTAAACAAT
TCTGCTTTCCGTACATTTTAGCTGTCACTAATATGACTCACTGTTGATCA
CACGAAAATCATTGTAGCATTTTTTCTTCTTCCCTTGGTTGTGTTTTTCA
GATGCTCCCAGCCATTTAGTATCATTTTGCACTGACAGACAAATTGATCC
GTATCCCTAAAATAACATAGACCTTTGCTTCGTTTCCAGAATATTAGTTT
GTGCATCAACCAAAGATTGACATTCATACTTTATCAGATGATAATGAGCT
CTTTGATCCTATGCATGATGTTCATGACTATTCTCACtgacataggccaa
gaatcagcccatttttgtacccattggtacaaaatacaaaaggagattct
caggactcccctggcaggaagtccaccgtccctgatccaaaaggaaagga
ctccccattggagtccaccgccctggtccgaaagcctacgactccccacc
acatgagtccactgccctatgggctccggaacaccagagtccatagcccc
ttcatttgggaaggctaaatgcataccaaatgtgtgtaggatctacacac
attttgcttgcatcatttggattggaagagcagctccactgcccttccat
cctcacaattagagcaaattaagctcataaaataaaaactttgacccctg
tcgaatgaaccaataaaatctcccgtgatatttttttgtgacgataccgc
tcaggtTCCTGCTCGGTTGTCCAAGACTGAGTTGCTTATAGATGGGGTCC
CAGTTGCTTGCCAGCAATAAAAAATTGAGTCAGTCACCTGCATTGTCGTT
TATAGATGCAGTCCATGGTATTGGACCACATTCATTATAGGGACATATTA
aagacaactaaatacaaaatgagcactcctgctctgtctgtcacctgtct
cgcagatgaaaattatgccacatgtgtggtaaaatgatattgacaattta
atattggaagaaagatctttctaagctcttttgagctgtgtttgtacact
tgttcaatcagttcatcattttagaaaatttgtttgtttttatgatatat
aatttacctagtttgtatgtcccacattacttgtttactccaaatcattt
tttcagaatccacagtctggccattggagtatcatgatacccgtaggatg
cctagtgctcctttttgtctagctgtctCATTTTTGCAGTGCATTGTTGC
ACCCCAAAAAATCATTATGCCTAGAGAAAGATGGTGAACGATAAAGTCAC
AAGCAAAGAACTACGTAAAAAAATATATGAATGGTCTAGTTCTACAAGTA
ATGGCTGATACTTCCTCACCGATATTGTTGTCCAATGTATCATACATATT
TGAATTCAATTTCAAGCTCTACTCACTAACCATTTGGCAGTTTGATGAAA
ACAAAGAAATATCTTAAAGCAATAGACTACAAATACAATGAGACCAAGCA
CAAAGCTCTTTGCTTTTCTGCGACAATGTTTTACGCCTGAGGctgtaact
ttgtaagcctgaaccgcagtcgtaaagagaaaattgcattttatgtaggg
tttattggcctattggggtgctaatgcctttgtagcaagttgtagcaagc
ccaatcagtcaacagatcaagtgatctcttcagaaatttgattgggcttg
tactgaatcagccaacagagcgctctgctggctggttctgaggaagccca
ataagatggcccaacaggatgtactgccatatttactctttgtgcattaa
ggttacagtatgtatgtggtcccattaaaaggatgcacaacttgtgaagt
taaattaaatgtgtctaagattcttcttctccaattgcttaatcatgata
tacttctttagttcctatattcaaccataaaggctgttgaccaattgacc
tgttgcatgtttggcgggcttgagaaaaggcaaagtcagagcaggacttc
agtaacacataattacatagttttctatttgacatttcagtttggactga
caaagtcacAGCCTGAGAATGTATGAGTGCTTTTAATAGACTTGAGCATC
TTTGGTATTTCAAGAGGAGTCAGGAACATCTGAGTGGGTATGAATTTTTT
GGCATTTTGTGAGTGCATCTGAGCAAGTATGATCGGGTGTGAGCATATTG
GAGTGATTATTAGCCAACTTGGGGTATTGAGCACTCTTAAGTACTGATGC
CATTATATTTCATCATTGCAGCCCCCCCCCCAAAGGTGGGGCTTCCCTAT
AGACTAATCATCTAGTACTCATTTAATATTTTTGTGTTTCTTCAAACATC
ATTTCTTGATGTTGATGAATTTGTCCATATTCATTCCGGAGCTTATTTTT
TGTCTATCACTTGTATTGGTCCTCAAGGAGGAGACACAATTAAATCTTGC
ACACTTGTATGTAGGAGAATGTCAAACACAATGATAGTTTTTCTACTGCA
GACAGTGCTAAGGATGAAGAGGACACAGATGCAGGAAATGGAGCATGAGG
CAGAGTTGAAAAGCACTTGCCTCAAGCATGGCCAGTCAGGACAGGAAAAT
CTCTGAAGGATGTAGAGAGCTCTAATGTCAAACTGAAAGCTCTTCACTTG
ACAATTCCATAAAAATACAATATTCTTCTTCTTGTTTTTCTTCTTGTTTT
TCTTCTTGTTTTTCTTCTTCTTTTTCTTCTTCTTTTTCTTCTTGTTTTTC
TTCTTGTTTTTCTtcttcttcttcttcttcctcttcttcttcttcttctt
cttcttcttcttcttctttttcttcttcatcttcttcttcttcttcttct
tcttcttcttcttcctctttttcctcctcctcctcttcttcttcttcttc
ttcttcttcctcttcttcctcttcttcctcttcttcctcttcttcctctt
cttcctcttcttcctcttcttcctcttcttcctcttcttcctcttcttcc
tcttcttcctcttcttcctcttcttcctcttcttcctcttcttcctcttc
ttcctcttcttcctcttcttcctcttcttcttcttcttcctcttcttcct
cttcttcctcttcttcctcttcttcctcttcttcctcttcttcctcttct
tcctcttcttcctcttcttcctcttcttcctcttcttcctcttcttcctc
ttcttcctcttcttcctcttcttcctcttcttcctcttcttcctcttctt
cctcttcttcctcttcttcctcttcttcctcttcttcctcttcttcctct
tcttcctcttcttcctcttcttcctcttcttcctcttcttcctcttcttc
ctcttcttcctcttcttcctcttcttcctcttcttcctcttcttcctctt
cttcctcttcctcttcttcctcttcttcctcttcttcttcttcttcttct
tcttcttcttcttcgtcttcttcttcttcttcttcgtcttcttcttcgtc
ttcttcttcgtcttcttcttcgtcttcttcttcgtcttcttcttcgtctt
cttcttcgtcttcttctttgtcttcttcttcgtcttcttcttcgtcttct
tcttcgtcttcttcttcttcttcttcttcgtcttcttcttcgtcttcgtc
ttcttcttcgtcttcgtcttcttcttcgtcttcttcttcgtcttcttctt
cttcttcttcttcttcttcttcttcttcttcttcttcttcttcttcttct
tcttcttcttcttcttcttcttcttcttcttcttcTTACAACAGTGCTTC
TTATATGGGAGTAAAGCTTAATGCAAAGATTCCTCCTTGCAATCCCAGGA
GTTATTCAGTGAAAATGATGGGCCGTAGAGAACGTGATGCTTTGTATGGA
TGAGGACTATTTTGTATAGTATTTTTTGTTGTATTGCATGAGCATGATGT
AAATAGTTCTTTAGGATATGATTCTTAGTCTGGTGGAAACTGTCCTTGCG
ATAGTTTAGAgggacttgattttggatactgtctagaatagaaaatgcta
gatcgagtttaggcctttgctatgtaggggaattttgaTACCTGCTACGT
GATTAAACTCTGGGAATGCTCTGATTTTTTCATTATCTAGATTGTCATAA
ATACCATCACAATTATAGAAGAGGAATTGCACTGGTTCATATGCATGAAT
TTTACCATGTTTGTACTCAAAGTGACAAATGATTGGCTCTATGATTATTA
CATGGAAAGTATAACTTGAATTGATTATgggggcagatatatggaacccc
atgactttgtcagacaaaagaacctactttcatcagacgaagcatttttg
tcagttaagtgtcagttaggtgtctaactgacaccattttcaagaaaatg
tatccaatttatttaaaaacaaattcaaattttacgaggcgaaaacacat
tctgtcagacgaaatcaccaacaagtcttagagaaataaaaagaattcac
acggttagcaatagtagtccggattttgtaagtcaaaaccgtatgagtgc
aaaatgacaaaagagggaatggaaccctgaaccataggctctgctaaatg
gactcataccgctagagttgtgtctcgtccgggattaaaaaccgggataa
cggaatataccggccgggattgccatcccgtcccgccacccttgatccca
ggattcctggattaagagtgacgtacttaaagtactccacatgcagaact
tggtacaatatgtatgttcatacgtcacgaaaggattgttcagatggtat
gttacgtactatacctatgattaagataagattattctatgtgggattta
ccccaataatagataagatttttgtgagcgcaagcatcccgtttaattat
atattatgcacagatataatgtgtattgtacctgctagcatgaacctgtg
aaaggtttgttattgtacgcatttgtgggtctttttgtttgtgcactttt
tgtgcaatagttggacaggtatccatcatcccggctatatcccagtatat
cccaggaaaatctcggtcaatcccggatatttggtaatccagtcgaattc
gaggatgatcccgatcccgttgggtcccatcctgggacaatcccaatctt
ggcgaaatgtctgggatgagaatgggacacaactcAACataccgcagagc
cttagcacagctgaatagatattgattgttttaatatataaaactcaaac
gctgatttgtacgttgacttaaaacaatctccggtccaattggaagcaaa
atgggataccttttatcttatattcacatctgtatttgaaacctccaatc
tgtttggtcagacaaaacacctaactaatttggtttgtctgacaaagtca
cagggttcgctataACTGCCCCCTTTCAAAAATTCATTTCTGTCTACATA
GCTCACTATGCCATTGTGTATGTTTCACATCCTTGATGACCTCCATACTG
TTGATTAAATCCAGATGGTAGATGGAAAGTTGAGATTCTGAAAGATCATG
TGTGAGCATAAACACTCTCTGCACAAAACAAAGCTTACATGATGACAGCT
GTGGACTGTCTTGCATGTGTGTGTGCAGAAATGGATGTATCATTGAGGAA
ATTCTTATCAAAATGTGAGAATTTTTCTGAGATTGATTTCTTTCCTTGCA
CCACAGGAGACACTATCCTTCGTCTGAGAACgcaaaactccatctggatg
tgagtattactatctattttactgtaagtgtagttacaacttaagcgtaa
ggaaagtaccagggaaagtcacagcggtgtgtgtacttacataaagcaca
taagttgtacttacgagtcacattagtaattttccgacatatacatctgt
accttcatgcaatcgagtaatgtattcagttgtttttgaacttagttact
ctcgacgataattgcatataataacacatcatttttgtcatacgatactt
aggttaacaaatagtgcccaatcatgttaattaagagtgaggaattgtgt
tcatcatgagcgacaactcatatttgttctgagataaaaatcactttcat
ttcaagtcttacatctctgttattgagagttattacatactcgcgtcaag
agtgactgattatgttcgtcacgagagaagacttacaattattgcacgca
attcagtatgctactccagtatgacattgaattgctatgccttaacttag
gttaatacttataattaattctcactcattcgaacaaacactatccccat
cattaatctgttccatcatttcatcatattcatcatcaccaggtactaaa
gccatggcacatctcggcgaatccaaaggaggtaagcaatcatcagttga
tgcagtagttcgtaacctcttgttgggagcagtggtgccaaattcagcct
gagggctgggatatccactgtggcgtgaacagtgcaaaacaatttagttg
agaaattagttgtgaaaaagcatgttaaaaggtggtccttttttcttacc
ttgtgctccgcgctcctgctccttgctgttgttgtctttgcaatgattgg
aacggtggtgcaaattcagcctggtggctgagatatccactatgacacgg
acaatgcaaaacaatttgattgaaaaatgagtagataagaagcatggaaa
aaatagaaactccatattttcttaccttgtgatccgcgctccagctcctt
tctgttgttggcttggtgcggtggtgccaaattcaggctggtggctgaga
gatccactatggcgcggacaatgcaaaacaattaattgaaaatttgtaga
caagaagcaaagtaaaaaatagaaacttcatgttttcttaccttgcgctt
tgcgctcctgttcctttctgttgttgtctttgcggcgatgggagtggtgg
tgccaaattcagcctggtggctgagacatacactgtggcgcggacagtgc
ggaaaagtttaattgaaaaacatagtagcgatgaaacacggcaataatac
gaacgccattttctctttccttgcgctcggcaccactcatcattgttgtt
attagctgaacagcgatgggagcgcaggagccaaattcattatgggggct
gagatcggagggtttgatttggagagtagcaaaagtccacggtgttgata
tttttttgggaggggcagcaaaaatattatgtgcgtgtgatgaggtgttt
tgggatttgttgcatgtcggaaattaatttcccgacaggctgtgactagg
cttttttgaaaatagcacgatattaagatccttaagtcagggcctttcat
ttcccaattacagtcaaacataaatgttacataagtaactgtagaaccca
cacaaatataattaaagtatattcataggaagtacacggaatcatagtta
agggttgattaaattgctactaacagactGTTTCCGATCTTCTGTGCTGA
TGTCccagcaaagattggtgcattgggagatgattcggagactttttcac
gtagaccgttaaggcatattaatttaaatgagcatgtgcactcgatgtag
acagtgttcgaacaggatgtgtatcgaagtctgttactaagcttgtaagg
aataactattgatgagccaacgtcatactcaaataacattcaactgccct
tgcaggtggacgcaacatcaaaaagagacttgaattttggatgctgggag
atgttgcagaaatgttgaagagaaagagaatcagggggcaaaggaatagc
tcggccactcccttctgcatccccgtcttctgattcatcaccaacattga
acacatcttcagctgaatcgaattcagagggcaaaggagtagcacggcca
cacctatctgcttcctcatcattcgattcatcaacacaaccgagggaaaa
cgatggcaagtgagtagctctgccactcacatctgcttcaccgaccccat
tgcatgattccattattcttctccttttttcagtgagaacacttggtcgg
gcagtagagcaggagatatatcttggtttcttggagagttcttcttcagg
tgccttcaaggatacttgaacattcttctcagaattgatctcagtattga
tttgtccaaaaaaacacagtttacatttggcatgacatcgttggcaactg
gaatatgttcccccgggttgaagtaacgacaaacatttctttttgtcggc
aatgcatttcaagtatgaactgcgtgggcggccaacggtacccaaaagcg
atttttcagtgggaggattgtgatgggacattgctagtacaggcgtacga
gaacaataatggttgattggcgggtgattcgagtaccaaaacaattcgga
ttgtgaattgatctgtcgccaatatttttctgctaattctttgcaaaatt
gtgatttattgatcaattgggaagtatcctaatcgattggatccacttgg
agacaacaatttgattgattgcgctgtttagaatcagtggggagggactg
gtaggttgcgatcggttggttaagatggatcgatacaagcgagtgcaatt
acgtgaagcagttgaatccacaattgcaaagttttgaattgatggataag
gactggtaggttcgagagatggactggtaggtttgagagatggactggac
ggtgcaaaagattggtacgagcgagtacagcgattgcacagcttcgaatc
gatggagaagtactggtaggttgcgatcggaaaattggtggcgatcgagt
gatgatggcagaagtccaattgcacagctttgaattgatggaggaggact
ggtagaatggtatcggtgggttgaaaaagagtgatacaagcgaatgcgag
tacacgatgcagttcgatccactcgtcgacgatgatgcgagcgattgcac
ttcttcgaatcgatggagatggactggtaggttgaatcggtcgggttcca
gtgcgaaagattaatacgagcgagtgcaatgacgtgaaacagttggatcc
actcggcgacaatgatacaatcgattgcacaggttcagatcaatggagaa
ggactggtaggttgcgatcggaaaattggtggcgatcgattgattgatgg
cagaagtactggtatgtatgtttgcgatcggtttgttcgttgcgatggat
tgtattgaatgcaaaatattgaatcaaaagattgcagtaagttgtattgt
ttgcgaggtttgggagacaccgttagatgtggtggtccaaaggtacaaga
tggtggtggtgttggtaaacacgtgtggtaccacagagtgtggtgttggt
aaacacgtgtggtaccacagagtgtggtgttgggagacacgtgagatgtg
tgggtatagaggtaccacagagtgtgatgttgggagacacgtgagatgtg
ttggtatagaggtaccacagagtgcaagcccgggatcaaaaagaatctat
gcctggatgcaattggggagaatgattagacagaatttactgtgaaatgt
aagttacacatggaacgtttgatgaagtacagacagataaatatagtaaa
gttgagaaagacataagtacaaatactagatgtcagatggaataataaca
tagggctctataactaggaggatttacaacggcttgaaagaaaaaaaaga
ttacttacacttaatatgacgccttacttgaagtctttaatacaacatag
agataatatgtatacacgaaatatttgtaactaatatgatatcgcagaat
ggagcacttacgagaattgtgagtgtgattaaatttattatctatcgaac
taacaacctatgacttacgggctctcagacattattgttgatggatacca
aaactatctggaattgaagtctgttgactacatctccgttgatgacaaac
atgaagaatagaatatttgtctgggaattcagtattccacaatttcatgt
aaagtcattgatgaatcaaaggataatcaaatggtaaaGAGAGGGTGGTA
CTTAGAAGAATCATTGTTCTTGTGGGAAAAATCATTATTTACCTCCTGCT
ATCTGATCTGAATCAAGCAATGTCCCTCTTGAACACTTCTTTAATCAGAT
GGAATTCTGATTGCCTAATAGGAAGGAAACTGTAGATCATTGTTGGTTTT
CTCCAAACTGCAAAATCACAGAACATCAACTTTTTTAACCAACCCAACTA
TCAACCTTGAGCACATCTCAACAGCCTGCTCCAGCTTGGCAAAGGTATGA
CAGGCTCAGTTCCTGATCATCTTATGGAGTGGAGTCAATCCAAAGGAGGA
AAATGCCATTTGAAAGAGctaggtgtgaattccaagtgtggctactgtcc
caaaaacacagcaaccactaacaaaccagaattcatgaagtaattttggg
ttcctgtaatattacagaagtatttgtcaaaactagccttatattgtcat
ttgtcttaagtgtgccatgaagtacttaagtaattcattcacagtaatct
cactaccacagtaatcacattactttcagaattaccacatattctggact
aacatggaatgctgccagaattTACAACTAGTAAAAGAGAAAGTTCAGTA
TCACATTATGTGATCAGAACATTAAAAGTCTCACATACTTACCTAAGGAG
TCCTGATGAAATATGAGATGAAAACCTTAATGATCCAAGATTCTTGAGTC
ATCTTTCAGCATATCCACTGCAAAGGAAGGAAATTGGAGGACAGAAGAAA
GAATGCCAGTGAGTGTAGCAATCATGCCAAGAGAGAAATTGGACCATGAA
ACAACTCACCACTTCACATAACCAAAAAGATGGGATGTGTACCTCTAGTT
TAAATGCAAACTGAGGACATGGCAATGCCACAGGGCTAGAAAAAAGGAGG
CAACATTGCATTGAATAGATGTATCACCATTCTTGAATGTTCTTGTATCA
GAGCAATGAGGAGAGTGATGAACACATCAATGCAAGGAAGTCATTTTGTG
GTGTAATCATGATTCAGTGGAGACTTTACTCATCAGCTATGAAACCCTAC
TCAATTGATTTTGGCAAATGGAAGCCCCTGGTGAGGAAGGAGACAAAGAT
TTTTTGAAGAGGGATGGACCAAAGTTGAGCTTTTTGTTATTTTCTGATGA
GGAAAGTATAAATTTGACAACAAGGCAGTCATTAGATTCAGATCAACTGG
ATTAAAAATTGTAAAAGTTCAGACATGAAGTCATTTCCAATATTTCAGCA
AAATATTTTGGTGGCTGGGTTGTATCAATCCACATGCTCAAGGGAAATAG
TGTACTCACCTGCCATCAATAAACTACAAAGTAGAACCCAATGTTGAAAG
ACAATGGCCACTGGGAACCAATTTGAAGACAGATGAAAGTGTGTATTAAC
ACAATAGTTAACCTCTCTGTCCATAGTATCACTTTGTAGCTAGAACGATA
TTGCACTGTTGCAAGAATGGTGCAAAGCTGTGGAAGTTAGCTGATATTTT
TCTTTTGCACCGTAGATTACACTGATATAACCTGAAAAGAGTTCCAAAAT
TTTCAGTAAATTCTACTTTCCTTTAAGACAATTGATAGTATGAAGGAATG
ACAAACATGGTTTGAAATTGTGTTCAACACAACAATTCAAGAATGGACCT
CAAAGTAGTACCTTCTTTCCAATATTTCGTGGTTGCACAATACATGTTTT
CATCAAATTACTACATGATTCTTTGATGAGTCATTGGCATTAATATTGAG
TAAGATTCTATTTTCTATGCAGTATTTGTGCCAATTGGTTCATGTGACTC
TTTGACATAGCAATAATAAGCCTTATCCACATCACAGGTACAGTTATACT
TTTGGCAAAAATGCTTAGAGAGTGAGTCAAGTTGACTAGCAGAAAGATAA
AAATCCACTCTCTATGATTAAAGAAATACAACAAAAGACTTCTCAAATAA
AGAATAATTCTATTCTGTCAGACTTTTTATGCAATTTTTCAAAAAGGGCA
ACAGCTTGCTTCCTTATGCTTGATAAATAACTGATCTTTCAAATCATTTC
TGTGAATAGAGTCATTGAATTGGCTAATGGCTCATTTAGAATGGGAAAAG
TCTGCAAGAAACTAGCTCTAATGCAACATCAAAAAGATTGTTCCATTGGA
GACAATCATGCAGAGATACCTGCACATAAAATAAAAAATATTTTTTCTTT
TCATTCAATTACTTAATTGTTTATTGGGAATGGAGTATCAAGCACTAAGT
GATAAACTTGCATCAATGGTCACAAACATACATAATTTACATGGCATTAT
ATACTACAGGAGTATTGATGCATGAACTGTAATGCCTACTGGTTCACGCA
GAAACTCACATTTTGTAGAAAATAGCTTTTCTACCCCCGAAAAAATCCAA
TGAAGACAAATGGGCAATAGTACATCTGAAGGCTTTTCAAACCATCACAA
CAGACAATATACACCAAACAAGATCATTCTGGTCATAATTGATTGGAAGT
CATACACGGATGTTTAAAAATGGATGGCATTTTTGAATTCAACAAAACAC
AGTCCTGTGTGGTTTGTTGTGTAAGTTGCACATCAAAACAATCATGACTT
CCAATGAAGGAACTGGTAAGTCGTTGAATTCAGcaagacaggcaactttg
ccatgttgaagtttttggtgagccaaactgacaacaagtgacgactttgg
catttttataggcatgtgactaccttttacgaccgtccgatgaccccaac
gactgcatgtgacaacattttgatgaccctgaagaccagtggtgaagaca
ttttgatgaccgtgacaacttgtggcgaagacattttgatgaccccctgt
tacgactcatgactacctcgtgactactactatgacattgctgacaaccc
aagtgacaacattgatgaccttccgtactaagcctcccgtgtctgctcat
cccatgagtcagagctagtgaagaaaagtacgacttggtgatgaccatga
cgactgatgaccccaactgacgacctaacagaccttgtgtgacgacccat
gtgactttccatgacgacacctgatgaccaaagtgacaactaagaaacga
cctctgatgaccctgacgacattggttgatgacctcagacgacccaatgt
gacgacctgttgacgacccgaaagatttcttaacaacgtctgaagactca
gtctagcaatatttgtcgccaaagtcgaaaactgccggtcttgCAGACTA
AACGTCACTTCATACACCAATATACCATGTGTTCTTTTAACATAGACCTT
GAAGGTTGTTCTTTGTGGTGTCTAGGGGTTGCATGGAGTAGTATTTCTGC
TCATGTGATAGCAATGGCAAGCTGCAGCTGCAGCTTTCAATATGTAAGTT
CAAAACACCGTCAACCTAAGAGAAGAACCTTGATTAAACTTACCCCACAC
CAAACCTTCTCTTTTATGTCCCATTGCTCTTTGCTCCTCAGCAGTTTGTT
TTGATAATGCGAATGTTTGTGACCAAGTGGAATGATCACAACACGCATCA
AACATTTGTCAGAAAGCAGATGATGTCAGATGCTGATTGCCAGCAATTGA
TCGCCTATCCATATAGATTGCAACAAAAGATTAATGGGATATCAAATAGA
TACAATCCAAGAACACCATCACAGACTTCCTTTTATTCAGGCAATGCATA
TATTAATATGAATAACTTAGAACTTTACTTCATTAAGGATTTATTTTTGC
TATCCATGCAAATGGCGACAAAAAATGTTGGACAAGACTCAAAATGATGA
ATAGGACATCTGAACCTTTTATTGCACTGGCTGATAGACTGATTCATTAC
ACATGATTCTCTGTATATTAATTATGACAACGCTCTCTGCATTAATTATT
ATAACACATAAACGAGGGCAGGTATACAGCACTGGCTGAAACCATTATGA
TTTGGTCAATCCATTAAGTTGATTGATTATTTACAGATCATGTCTGTACA
TTAACTATTACAACACTAATCACACGAGGACACGCAGTTACCGCTCTTGC
TATGCCTGACGTCTTTCACACCTATCTGTCAATCTCTCAATTGACTCCTC
TACACAACTGTTTCCTTTCCACTCAACATCTCTATATAATCTCCACCAAA
TGACTCATCACTCCCCTGACtcttcttttcatcattctttccctcttctt
cttTGCGTACGCTCCAACACAAACCATGGCAGCAGTTGTCAATCCTAGCA
TGGAATAGACCATTTCGTACCCACTTGCCTCGACTTCGCATTCTACCTCT
TGCTTCATAATAACTTTCACAGTCATGGCGTTAGAAACTGTGGCAAGCCA
CGATAGATACTCTGGCAACTTGTTGGGAATTTCAATGGTATAATCGACGG
AATAGCCGCCCTCTTCTCCGCATTCTTGGTTATCCTCAGGAGTTAACCAT
TCCTCGCATACCCCGCCTGCAGAATAGGAGTATTTTGTAGGACAATAACT
CGAAATGCAAGGCTGAAGCACGATGAACGATCCAGAGTCGAATGATTTAA
CCGCCGTGAGATTTCCAGAGACAATCGCCGTGTCACCGAGGGTGCAAGAC
GATTGGCCATTGCAGGAGACGGTGATGGTGTCGGACGCGAAGGGGGAACC
GTCGCATGTTGCGCCAGAGGTGTCAAAGTCCCAGGTTAGTGGGGTTGCGG
TGGGGAGTAGGGCGAGGATGGGTAGTAGAAGGGTGAAATGCTTTTTCATG
GTGTCGATTGGTGGTGTTGTAGGAATTTCAATGTTGGAAATGAGGAGCGA
ATTTTTATGATTCTTTTACTGTAGTTGCCTGTATTATTAGAGAGAATGTG
TTTCTTTGCATTCCTTTTTCGGCGAGATCGGCATCAATTCAACCTCCATG
TGCATCTCACAACTCAGAAATTACGTTTGAAATAAAGTGTTCGATTGGAT
ATCTTTTGAGTGAAAAGTATCTTGAGGCCTATGTAATAAGGGCTGTTTTT
TTCATCAACCGCCTTGAGATCTTTTCTGCGACATCCTTCGTTGATTTTTT
CTTTGCGGCCAGTTGAGCGTTCGATGCCGATCACGTACCATACCATACCA
TACGATTGAATGGTCTGAGACCTTCCTTTTGACTCGAACATTTCACCATA
GAGAGTACGTTTTACGTGAATCTAATTAGTAGAATCCATGTAGAGGTAGG
TGAACCATGGTGCCACAAGGACCGCAGCGCAACTAGGCAACAATAGGCAA
CATCATCTGGAAGAGCACACCAATCAACGTAGGTCGACGAGAATGATCCC
GACAATGCCCGCCCAGCTGTCGAGCTCGGCCAAAGAAACGACGGAGAGCG
TGTCGAAGGCGTTCAAATCGCTGTACTCGAACGCGCTGCAGTGCTCGCCC
GACATGTCGCTCGCCAGCCTGACGTCCCAGCTGCCGTTGCCGTCCGAATG
CCACTCGGCCAATCGCGACGCGGACGGAGCGGTCACGCTCGACTGGCGCG
CAGATCCCACGACGAGCATGAGCGACCTCACGCTGGTGGTGTACGACGGC
AGCGGCGGCGTGCCGTACTACGTGCACACTTTGCTGCTGGCGTTTGGCGG
GCGGAGGAGCGGTTTTGTGGCGGAGCAGCTCAAGCAGCAACAGAAGAAGG
GCGGCGCCACCAGCAAGGACAAGGAGTACAAGATTGAAATATACGTGCCT
CCCCTGGCGGCCCAGCACATGCCCACTTTCCTAGACTACATATACGGATC
CACGCTGCAACTCTCCACTTCCTCGGCGCCCTCACTGCGATACCTGTCGA
ACCGATTCGACGTTCGCGATTTACACACTCAAATCACGAAATCATTCCTG
CCCCAAGATCTCGAGCTTTCCACCGCTCCGCAATACTGCATGGCGGCGGA
CGAGTTGAAAGACTACGAACTCAGGGACAAGGCGCTGCGTGTCATGGCCG
AGCGGATGGAGAGGATGAATGCCACTCACTTGAGGGAAATGAGCCCCAGA
TTGATGAGGAGTCTGGTCCAGTGTGATCAGCTTGAGTGCGGGGGAGTCAT
CCTTAGTGAGAAGGTGGCGCAGTGGTTGAGATGCCGGGATGAGACCCAAA
AGGATGCTGAAACTATGCAGCAAGTGGATAGCATCAGAAGCAGTCAAAAC
AGCAACAATGCCAATCAAATTGTTCCTTTGTCTGATGAAGATTTCTATTG
GATAACGCACGTTCAGCACATGCCACAAATATCACAACGCGAAGCCCTAT
TCTTCCTCGACTACGGAGCCAAATACCCTTCGGTCATGAACGAAGTGGGA
CCGGGATCACTCAAACATCGATGTCTTGCTGCGTGTTCTGGATCATGGGC
CATGGATTATTTGGCAGCACACTTGGAAAATCCTGATGAAGTCAAGATGG
ACTTGTATCAAAATTTAGATAACAAGTTAAAAGTCCAATTGTTGGAAAGT
GCCATGGTCAGCGCCAAAGTGATGGGGGAAGAGAAAAAACGACAATCTAG
TCAGAAGGAGCAACTGGAGAGGGACATTGTCCGAAGTGAAGAAATCATGT
ATGAAAATCTTAATCGAGAGGTTGAATGTCCATCCATAGCAAAATTTAAC
AAGGTGGTGGTATTAGGATGTGGGATCCCCAGTGCCAATGGTGTGTATAT
TTCCGATTGCAACTCCTCTTCCACACTCTCACCACGATCGCCGCCCAACA
AGAATCAAGATGCCAATAATATCACTTATGAAAAAGAAGCTGTTTGGAAT
GGATCAAGAGTAACCTTCATCCTTGCCCCACAGAAATCGGGACATTATTA
CTCCCACTACAAGTTGGCAGTGCGACAAAACTATCAAACTAAAGTGTTGT
ATACGTCACCCACATTAACTAGAGGAAGTAGAAACGGTGGAGCTAAGCAG
GTGAAATTGCCAGAACACGGGTGGGAGGTGGAGGGTGAAGAAGAGGGTAT
TCACCCGCCTCCGATGTTTGTGGGGAGAATCGTTGGGGATATGGAAGAAT
AGTTTAATAAGTTCTGGTGTCACGACAAATTGAGGTCGGTTATATTTTTA
TTTAAATGTTTCTATGGAAATATGCAGACCATCATAGATTATTTTCCTTA
AAATACATAGGGCAATGAATATGTTTCACCGCTTTCAGTGAACTACATTG
TTCTGGAAATAGGTGAAAACCATGAATAGACACCCAAAAAGACTCAAGAC
ATGAATCCATTTGGAATGGATCAAAGTACACTTCATCATCATAAGGACTG
TATTACTGCGAGAACAAGCTGGCAATTTGGTAGAATAATCACACATGGTT
TGCTCACTTGTTCGAAAGGGAATAACAGCAAACACATACATGTAAAAGCA
CTGAAATCATACATGGCAGATTATTGTACTACAAAGAACCCTAACCAGTT
GAAATTAATTACACAAACTGCCACAAAGAGCCCAGAACACCTCTCTCCCT
TATAAAATGATGACATCACAGGTTGACTTTGCTGTCCCTCTCAAGGAGCA
TGTGTTCTCCTTATCCTCCCACTTGCTACAAGACACATATTGGCACTGGT
AGCTCTTCATGATTACTTTGGCAATGAAGTTCAATGGTATGTGCCATCAA
AAATGTTTTGAGCATAGCCCCTGGCCCCTGGTGGTTCATGTTAATCTCAA
TAAAACAATGTTCAACAGGATGTTATAGAACAAAACCTAACTCAAACTAC
TACTGAATACTGAACACCTAACAACTTGAACTGGAAATTTGCATTTGCAA
TCGGCTTCTAGTAGCTCATGTTCTTGTCAGTATTCCATGCACTACTCACT
AATGCCGCATGCACCAAAGAAGTGTTCAAAGATGGTTGTGGAAGTTCAAA
AAGTGATTGAGTATTGAGTAAAAAGAGGGTCAGCACACATCTCTTTTTAT
TATTTTTAGTGTGATTTCTGTACATTGATGATTGTGATGAACTAAGTGTT
GTATATAAGCCCACAGTGCTCTTATTTCCAAAACTTTGGAGATAACATCA
CATGAAAGTGTCACAACACTCTCACAGGGAGCTATAATACAAAATTATGA
GAATCGCTCCTATTTTTGATGTCACAGGTGTGGCACAGAAAACTTGATAT
AAAGGAAACCAGATTCTTGAGAAGGAAGCCACCAAAAGCTGCTTCAACTG
TCATTTTCCATGGCTGCTATGATTATACTTGCAGAACTTTTTGTGGTGAC
AGGGTAACGGCAATAACATGTGTtagaggttggtcccgttctggattctg
ggaaagggaggcaggaatcccagtctgggaaagccttcctgtcccaaggc
ttcgctcccgggaattttccgggaaacgggatgacgtgtaagtacacacg
tgtaaagtagaggcttttatctactgcataattacatttgctgcaccatg
tggtatgaagaaatcgaggctgttgctctgtttatgtagcgatccttgct
gaatcctgtccttaatcctggccaggatcctgtctaggtacccgagagcg
attcttgatcccatcccagtctcgagatcctatattctgggatcatccca
atcccgaaaaaatcaccgggaagggatcgggaccaacctctaGCAATGAT
CCATTTTGTGGTGCAAGGTATGCTGTTGAGTTAACCACTGCATTATTGGC
ATATCAGAATACATTTTTTCAGGGCTTTGTTGGAACTGGAGGCAATGTTA
CCTCTTTCGAGCTTGCAAATAGCTTGGGAATGGATGGTGATCTTGACATT
AACACCATTGAACTGTCAGTCAAGTAATGAGGAGTAGGAGTCAAGAGTTG
ATCCCAACATAGAGGGGGGACTGTGGTTAGATATGTTGCCATGGCTGGCA
TCTTGGAGTAATCAAAACTTCTGTTGAACTCTTGTATGGCTTTGAGGTGA
TCTTGGAGAACATCCAAAAGAGAAAACTTGACATCTGCACTCCAGCGTGT
TAGTGGCAGTGTAATTGGAACATGTCAATAATTGCTGGTATGGCGGGGTA
AACTTGATGAAGTAGGCACTGTGTCTTTTATTGGTTTGACCCAGGGCCAT
CCAAGTGTTCCACTTGTGATGACTCTTCACTGTGTTGATCTCATGGACTT
CAAACACATGCAATTCAAGATGACAAGACTACAATGAAGATGACAGCTCA
GCTTTGTCAATTGGACCCTTGCTTCAGACTGAGATAGTACTGCCTTGTTT
GAGGGGATACCGCAATATCTTTTTCTAGACCAGTCGCAACAACAGGGGTG
GCAATATTATCTACTATTGTATGATTCTGAAGAGCGCTTTTGTTTCAGGT
TGACAAAAATCAAAACTTGAAGAATAATGATATGATAATTGAAATGTTCT
TTGGCGTAGACCATGCACATGGGACTATGGCTATAGATAGCTAATTTTCT
ATCTCAATCAGATGTCGAAGTATTAggccattctcctgcgactgggttat
atcctgggttaaacacattttttgagctcataacccatatttaacccgtt
tgacgttatgcctatgactgggcggtcgactccgttgggttaaaaataat
aacccactgttgtaagtcgaaatctcctggggttttcaggtcaaatttcc
ccctgaccgtttctactggggtttaattttcgcagccacacatttcttcc
cgccatatcttttgtcttgcccttttcgtcagaacacgtcagaacgcaca
ccattgttctgttctcatgtctgtcaaatcatgtcaaatgcagacgcttc
cgagtccaaacccactccaccatgtgtgccgaaacagtttttcggccgta
actcaacaaccaaccagaactttgaggatcggatttttttgttggataaa
cccgaacccaaccgacacaacaatactgaacttgggcccgttgcaccacc
agcggctcaacgaaaacccgtcgactgctacagtgatttcggactcggac
gagttggcaggttttcaaccatacaactcaacaaccaacgggagcattga
caccgctttgacaccgacacaacaataccgaactcgggccagttgcacca
ccagcggctcaacgaaaacccatcaactgctacagtgatttcggactcgg
acgagttggcaggttttcaaccatacaactcaacaaccaaccggagcttt
gacatcgacacaacaatacctaactcaggcccgttgcaccaccagcggct
caacaaaagcccttcaactgctacagtgagttcggactcggacgagttgg
caggttttcaaccatacaactcaacaaccaactggcgctttgacaattgg
attttttGGAAGACTCACATCGAGGGTCGCCCACCATAAAAATTCAGAAT
TAGCAAACACCATAAGTCTCTTCGTCAACTCTCCTTCCTCATATGGCTCG
TGTTAACAACCTTTCGAGAATAGTCCAACACCCCCAAATATAACCAAATG
GACCAATACTGCATCCAAAATGTTGGAGAGATGAATATCTCCTTCAGAAA
ACACTGCAGAAGCAACTCCAATGCACCAGCAAATGTCACGAGAACATGGA
ACGGAGCTTGTTTTCTAGAGAGATCAAAAATGCCTGTGACTACGAAACAG
AGGGCTGTAAAAAAGTAGAATAtgaactataaatttagcttctataagta
tttgcaatggcaatggaagtaaatttcagtccaaccccttgctgtacata
ctttgcctttgatgcctcactctcccatttagtcttttgcatctctattt
tgttttgtgagtttgaaaattccaagggtggtgagcggcgaccagcaagt
gacagagaagtttacctggtgacaccgttttttatcccacacgtgcacca
gaatggttgcccagtccatggcacattttaactgggcgaaaaattgatct
tatataaccctgtcgctggcgtgaaaatatgcctgggggataagtctccg
aaaattaaaaatattggcgggttaaaaaaataataacccaggacaataac
ccagtcaagggcaaatggccTTATTGGACAAGTTAGTCTCCTCATATAAT
TGCCTCAATTTTTAAGGTTCATCCAATTGAAAAAATAACTTCAAGTTCAA
ACACATATTGCTACAATATCAATGCAAAGGGATGTACCATGTTTGTTCCA
GGCACCAGAAGGTTGGTGTTCAGTATTTGTGGGTGGATTGATGACTCAAT
TAGTAATGTACAAGTTCCATTTATATAGCAGGAGACTTATTCTTGTGCCC
AATGCCATCTGCAGCACTTTTCCACTCAAGAATGATTTCGTTTCTATTGA
AAAAAGTCCGCGTTATTGTTTAACTGAATATCTCCAAAATGTGTTATCAT
AATTTGGTTCCATCATCTACTAGAAGAAAAATGATGGAAGCACACTTCAA
ATGAGTGGTCTAGATCAATTCATGGGGTTTATTCATTCATACTTAACTCA
CAATGAACAGGAGTGTATGATACTTGTGGACTGCATCTTTAGAGGTGTGT
TAGAGTACACAAGATTTTCCCACCAGCCCTTCTACCAGTTGTGCTACCTC
AATCCAAGATTAATTCAATGCTTAACAATCAAGCTGCACGCCAATTATGT
GAAATTTTTGACAAGCAAACCAGTATAAAGTTCTTTGTGTAAATTGTAAT
AGATTTTAGCTTGGTTGGTGACACCTGTATGCATTGAGACAGCTACAGCT
GTTTCATTTATTCTCAGACTGCTGCAACCACCACAACAAAGGTCAGGGAA
GTGGTCGCAATAAATTTGCTTGTACACCCCTACCCTTTGAGGATTTAATT
AGCAAATGtatgtgatagtattagatgttattgattatatatttatCTAA
TTCATCCGATCAATGACATTCCAACATGCTGATCATCAATGTCTATCAAA
GTTACATACACGATGATTTTGCATTGCGTATTAATTTATTGTACTGTTCA
TTAAGTTGAATCAATTATTGTCTGAGCATTATGAGTCTCTCAATAGCATC
CAAATCCAACTTTATCAGTAGCATTTGGCAAACTGTCAAACTATGAATAT
TTTGTTGCACAATAATCATCTGCCATCTAGAGACCAAACACAGAGCCAGT
ACATTTTCCAAGCTTTTTCAAAGCATATTGTCATGCTGTATGGTTGCATC
TATGACATTTGCTGTCATTGTTGTTGCATCATTTCCAATACAGTTCTGAA
GCCTTTTCCAACTGAGCGTGACACCTCTCTCTTGGTCTAGGTTGTATGGC
ATTTGTCAAACCTTCAAGTTGTTCTCCTTGCATTATTTGTTAATTCATCT
GATTAAAACCATCAACGCAATCAGGATTCCTCATGCACCAACTCCCCTGT
CCAGTCTGAGTAGCTCCAAAGGCTTGATTTGGTCACCTTGATATGACTAA
AAAACCTTCTGACTGGATACAAAGAAGTCATGTTGGCCTTGCCCTTGCAC
CCTGGAGCGCATATGCTACAGAATTTTGAAGGCCAGTCCATTGATTCAAA
CTTCTATTTTTCTGAAAAAGTGCTTGAGAGCTTGTTGGGGGGTGCTGGTT
GTAAGTTTGCATCATCTCTCAAACCCACTTCATTTCCCACCCATAGAAAT
TTCGGCAGATCTTCTTGAACTTTTTCAAGAGTTTCAAACAATTTTTGATT
TTGTTTAGGATAATATGATGAGTGGCAATGCATTTGAGCTTGCATTCACA
GGAACTTGAGCAGGAAAATGGCATCCATTCTTTTTAGCTTCTACTATGTT
GGTGTGAAACATTGTACCATAGGTCTTTTTTCTGAACATCCTGTTTTCTT
CATTAGACTATCTAACAACTTCACTGTTGTGGTAGGACTTGAACAAAGCG
GATTTGATCCCTTTTGGCAGAGATACCTTGTGGCTTGTCCAATATAAAAA
ATCAACACAGGGAAACAGCCTCCCAACAATCAGGTGAAATATTCCACTTT
TTTGTTGTGATATCCTGCTCACCAGTTACTTCATTAAAGCACCGGTATTT
TAAGGTTCACCATTCCCATGCTTGACATTGGTCTAAGTTATTGTTCACCC
ATTCTTTGTCAATTGCTTGGCCATTTTTATTTTTTGCAGCATGATGCAAC
TTACTTTTGAAATTCCACACAAACATTTCTAGTGCTGTTCATTTACTTCT
CTCTCAAGCGGACATCACTAAAAACTAAAAAGGATAACCACCAAGATTGT
CCAGAACTGACTCATTCAAAGTACCCTCTTGGCATCCACAAATTAGTTGA
CACACTTGGTTAACATTCTTTCTATGTCCATAGTGGTGTCTGTCTGAAAA
CGTACAGATAATCGACTTCATACATAAAAGGAAAGTCTCATAATAATGTT
GCGCACATTTGCGTCAACATTGATACTCAAATTTGCCAACATTCTACAGA
ATCCAGTAGCAATTTGAGTAGATGCAGTGTAGATTGTACACGTTTCTTTA
TATTTTGAGATGTTGATGCTACATTCCTTGAATGACAGACTCTGTTCCCA
ACATTTGTACCCTTTTTTGTGCGACAATGATTGAGTTCTGCCCACTTTCT
TATTTTATCAACGACAATTGCCTTTTGTAATAGAAACTGTTGCTCAGAAT
CTTTAGGTGGCATTGTAATAAGATGACTAAGAAATGCGCTATGCACCCTA
ATCTCCCCAAAGACAGGACATACTCATCCATCAGAAATTCTTCTCTCGTT
TGGGATTGAAAGTTGTCTCCTTACAGCTAAGAATAAAAACATAGTCTGCA
TCCTTCATACTGTTGATGAGATTATTTGACATGATAAAAAATACATTTGA
ATGATTATCAATAGCCCTTGCAGATATTTTATTTTTAGTCATAATTGTAC
TTATAGTAGCACTTTCACAATGAGCAATGATATCATTCCTGTTGCAAAGA
ATTCTTGGTATTGCTACCAGAAGATATGTTTACCACTCATACTTGAAATC
TGTATCCAATGACAATAATATACTTGGGAATGAATACTCCATCTCAAATA
AATTTGACCCATAAATTCtcaacaattgaatctattcatcaaaaaaggaa
ttgagataattcaaagatccgaaaagatttcaggtgccagagttctgctt
ttccatgcaacatggacgtaaagttagcagactgcaagtaaaaaacaaat
acatttgattcaatgtcattgtcataattttaattttcaatctcaatcac
ggctcctttgtggacacaccaccatgttgtcaacaaggaactggaaaatg
cgtaagaagCATGACACCTGCAAAGTTCAAACACACCATCACTATCAATG
CAAGAAGCGTATCACCTACACAGTTTATCCACATCTACCATATTTCTTag
atgatagggcaaaaaatgttaaaagatacatatgtctctgaactgaaagt
tagtgcctgttacatgtaagaaaatattggtatccacactgtagaggagt
cagtttttttatgtcagtgttagtgcatttcatttgtggtcagttttgat
gtaaattgacataactcatgaacaggaacgagttacatggagcaatccat
attggcatgatgtagatgaataaggctatcactttgtaatggttagtggc
tctttagcatgagttcagtgtgtgaaaatgacatttttataaaggtcgga
gtcttcaccttatcatgcgcagaccttgtcatcCAAGATATACAGTAGCC
CATCATAACTTACAAGTAAATAAGCTACGTGCATCATGAATGTGATAGTG
AGACAATTTTAATTATAGACTGAGCAACTTAATCTGCCACTTCAATTCTT
TCTTCTCATTTGTTGACAGGTTTCACCGAGACCAGGTTCTTTGCACAGTG
ACTCTCTTCCCCGTATCTAGTGGTGATGCAGGGTTTCAAGTCAGGGGTTC
CGTTGGCCTGTAAAGAGGTTAGTCCCCAACATCTGTGCTGGATACGGCGG
CAAGCTCCACTGGGTGCAATTCAGGCAGATGAATTGGTTTGTCACCTGGA
AGATGAAGATAGTTGGGTGTTGCTACTACGGTAAGGTCTCATGCAATCCA
AGACCCAGAGTGACAGGTGAGGATGTACAATCTGTTGTACTTGTTGCCTA
TATCTTTAAATCTTGGGAAAGTCTATTGGAAGTATCTATAtcccagtact
ttgacattctgccgatatggcagaatttggttttgtgctatatcgtaaaa
aatgaaattctgctgcccggcagaatttcatttcgtactaattcctgtgc
tatatcattttctaacctcagcaacacaacattggcatgggcgacaattg
cttccaacctttcctcacataacacagcgacatttgcctaacctccacat
tgcaggcagtggattccaactttttctttgcatacacacatcaaaatagt
caaactacatcaagatactacatctagctgtcaagtaatccattgaataa
ttgctctgccatggtccaccctttgtcaacagttgtacccccacaggagg
atgttagtccttctgctgtgcataggccaacaacaagcgaaactgctgct
ggaggaggctcatcttatggtgtgagaggaagagggattcgaacgcctgg
tagaggcagagtgtgtcaaactgctggaaggggcagaggaggtcgaaggc
caggccaaggtacaggcagaggaagacgaggagatggaaatcctttgata
aggaacttcctgccagtataaggtcttgtgttgaggatggtgattggatc
cttcttcagaagcctaacatgtctaagtgccaaatcatattggaatccga
atatgcagagcagtatgcatcacagagatttagagagacatacttcaaca
tggcagacagtgtatcaagtactgtgttcgtcacggaattgataatgatg
atgcagctgtgttcactgtgctactttcaaatactgctgtagagaaaatt
cggatgcatacaacacagcaacttgtcaaaaatggacatcacgccgtagc
caccatcacagagatgcaccaattctttgggacaatgttcattagaagca
aatttcgagtttcaaatgatctgttctttgactcattccgtgtcatagtc
gaatcgaaatacaatgttacgctaatgaaaatggaccattacattgctat
cctcaagtgtcttagaggctatgaagttgcagggagatgtggtgatgatg
acaccgaaggcccttggtttcagaaaaagaatcgtctgcgaaaattagca
gagttagaaaaagtcatgttccaaccgacattggacattgttatgaacag
gaaatgtggcgaagtagtcctcggcaatgagctaataggttcacatgcac
gcgatgtcaaccaggcaagacaaacacacagtctaaggaaagcgggcaag
gatggagtagttgtggattgctttgcatgtgcccatactggaattatgct
tgggatgaagttacgtgtcgttggcgagacagaccagaataatgtcttag
agttgtgcaaacgtcttccggttcttttgtcacaaaatcacgatgtacat
ctaaaaatggatcgtggttttggaggaaagaagaacgtgaccacagttgg
tgttcttgggtactccatgaatactatcgcaccagaaataggatcgaaaa
ctccttttatctacccagaagtggcacaggattacatcacgaagataagg
aacgccaatgatccaaatgtggacgaaaaaattttactttgtttgagcac
tttattttggacggatctaaatacggaggagctcaagtcagcatcgcaaa
aacagattggcagcttagagagagtggaaatgcaacctgcaccatttatg
catatggcatcagggacatttataacaaaaagactcctgtcaaacatctg
cgtttctttaacaccgatcgcgatgtcaacttaagcactgcaaatttctg
gttggcaatggaaaagaatgtgtccatagatggaagctatcttttttctg
caaggcgtccatccatgaataggaccattgcagagtcatacaccatcaca
cattgcacgggtgattggtttattggaagggaaatgcgattcactggtac
agttggatcatctttcaatgatgacgatggttatgcatcagatgatgacg
attggaaagtctccatgctggataagtgGAATGCAACTCTGTGTCGAGAG
TCTTTATATCATACGAATGGTCAATGCTTTAGCTATAACCACGTGACGGC
ACTCCCAGTCCAAAGTAGTCAAGTGCTTTGTGATTGAATATGCACAGAAG
AACAATGAAGAAATGCCATCcatggagcagatatgcaaaaagttaaataa
tgtgaccaattctatagacgactgggtgatcggatttggtgcagatctac
tgaagtatgctgtgttgcataggttctgccctgtcttctattcgcaccgc
gccgagtgaatcttgacaagactatgagcttattgagcacattgataagg
agacacaaaagggtaaatggcctatcacttacgaccgtctaaaatgcttc
tcaaatgatgagcggctacaaggaataagaaagagtaatagtcgagcatt
gcatcacaaacccgtctgtctagcaaaatcaaaagggtgaaaagttgctc
gacttaattgtgctttatgctccaagacaaaaggtggtcggtgacagaca
aggtggcaatgtggcacttgcgaggttccactgtgttgtgaaacgtttga
tgcgaatgacgacgaatgcggcaatacatcagcagatccttgtccaagat
catgttataatttgtggcacgaagccgacaatctgttggtagagcatgaa
aagcaacatgcattaatgtgtaccttgaaacaaaacaaaaaacaaaaaag
aactggtaacgatgacaatgatggatcgtgtgagtttgatgaagatatca
attacaacaatggtgcgaacgaaagtatggcagaggtcgatggtggatgg
agttcaaacggacttgaggatgaagcgttacctcctttgcctgaaatcaa
agttgataccaatcaaaacattgtagtggacacattgcccgaatgattga
aCTCGTAGTCAGGGAATGGAGAATGAATGTCAAATGGAAAGAAATTAAAT
GTTAacaacaaagagtgattgcaaaataagaatgaatgtcaaatggacag
atattaaatgttaacaacaaagagtgattgcaaaatatggtattcattat
tattttcctctttccacgtaattaatctgcactgatgaataatccattta
gacaaacaatggcgtttagataaagaactgaataattcacgataactacc
aatcaagcaaacaatacacataagaactacccacaagacaaccaccccta
cccacaccactaccaacatttggcttcaaacaaaacaacattttgccttc
caaactttcttttccatgtcgaaagtgatcacaatgcattcctactggat
acgctaccatactgtaatgattgaagctgttgaagcagcaaagaaaactg
tacatagcctcttcaggatgagaaatgttgaataccttcctggcactttc
caaactggcaagctcaaactttaacggatcagtagcaacagaaggcttgt
tacattcttgaaagtagttattcagactgacaatgacggaaactgaaaag
gctttcaggtaaatcatttcggcaatgggaggaaacatggaaatgcagga
gtctggcatgtcaaaggctccgcctggcttaggaggacaataactccata
agacaaacttcttctcACATGCTGggctatgttgggtttgtcggggacat
gtcagcataatgtcaccgtgacacgacaatgtcaccaaatctgggtgaca
tcttatatatcggcgacattTttagctctaatctcacccagtcacgtgtc
atttgggtgagtcacatgtcttttccagtctgtctgttacatcaccgcta
tgcgataagtatgtatcatgcagaccggttctgttacctatatattatta
tgcaaaacacacacaacaggcacaactgcgtgaactgcataatccagaac
agcaagctttcaattaaatagctccctcctccccaccatgaccgcagata
tctccggccataggaggaattagactttgccaccgccaacagtctgtagc
cctcaacgatctctgtcgacgggtgtaactcgcgaggtgagatcactatt
ttttccattagattttgcctatggcgcgttttacgctaattaattgtttc
aattaaaatgttacgtgcctcgcaacccgcaatgggatatctcagcccac
aaggcgaattaggccacgccgccttcagcgccgtgtagctatcgacaaca
gctacacgaccatctaaccagcgaggtgagagtccttctggtttttgttt
catcaatttttcgcttttacacgacacgcactttttcaattaaattgttg
cgtgccgccaacccgcaatgggatttctcagcccacagactgaattaggc
cacgccgccttcagcgccgcgtagctatcaacaacagctacacgaccatc
caacaagcaaggtgagagtccatttggtttttttgtttgcttgatttttc
gcttttacatgacacacacatttttcaattaaattgttacgtgccgccaa
cccgcaatgggatttctcagcccacagactgaattaggccacgccgcctt
cagcgccgcgtagctatcaacaacaactacacgaccatccaaccagccag
gtgagagtccttctggtttttgtttgcttgatttttgcaagcagcccata
ctaacatagttttcaattaaattgttacgtgccctcccacacaaccatgg
acatctcagcccacagactgattcaggccacgccaccttccgcgccgcct
agccaacaacaacagccagccatccatccaaccaggcaggtgagagtcct
tctggtttttttcttttgttgatttttcgcaagcacccacactaacatat
ttttcaattaaattgttacttgccctcccacactaccatggacatctcag
cccacagactgattcaggccacgccaccttccgcgccgcctagccaacaa
caacagccagccattcatccaaccaggcaggtgagagtccttctggtttt
tgtattgttaatttttcgcaaacacacatagtaacattttttaattaaca
gacacagacatgcctaaacccatccaagacatgacgaatgaagaaagtga
cagcgaagagaacaccactctcgcagagtttactaggggcactgatgcac
gtgctacaagactgggaactcttgctcacactcaagatagcgacgaagta
ggaaacactgttgcagctcctgccgctggattgcccccattgaagaagat
ctgggacgaccagtactgcaatcagtgcgtcgtcgataattctcaaggat
gggaatgcctccgatgtggaaaaaaattcaagccgtgccatcacactcga
gcagtggcccattttgccaagatccccaaccaaggagtggccctttgtag
cgcagtgattcctgatgtggaattcaagcgctatgtggatctttgggaga
gcaccaagaagaggaaggtcgagatgacctacatgcgcctttccataatg
gaagacaaggaagacaaggtctattcttccgccgagaagctgatgacgga
acgaaatgtgaagcaaaaggttaccaacgagttggggagatactttgatc
tcactggcaaaaccaagtcatcatcgcagacggccatcgacactgctttc
cagaaaatgaagcagacggaccttaacacaatgaatcacgcaagaatgga
catggccattgctacatttttccatgaaaacaacatctctgatagagctg
ttgaatctccttccttcaagttgatgctcaagtttgctcgtcatgtaggg
caggagtacaaggtcccaacgcgcaagggaattggtggtccgctcctcga
catcaactacaacaacatagttcagaaaaacaaggaggttctgtgccgtg
aggctgatgttttgggctgtgctggctctgtgacggagctaccatcgcaa
gaatgcccttgctcaatgtccttggcttgtgtggtgacactccaccaacc
tgtgttgccattgaagactgcaccgccacatgaccaagggtggaaaaaaa
gatgcagcgtatatcgctgacctcttggaggacattgttgagaaatatga
tcctgagaagactcggacaaccctcttttggtttgacggggcatccaatg
tccagaaggccggcaagatcctcgagcaaaagtttcctcgagcgtattct
ctccacggcggggagcacgtcgtatcactattcttcagtgatatttcgaa
cttccctgcaatcaaggtaagtgcatcctgtcgcctctatcactatagac
tgcattctaacttcttgttttgttgcctttctaggctcttgttttgaagg
catgtcgcctttataatgtatttggttcaggggccattcatggcatatac
gctcaattcttggcacagtctgccattcacaacaagggaaggaagatcgg
gctcttgcgaggatcaggaacaagatttgcaacttggttttatgcgctaa
tgaggattctgaggctccgtgatgcactcctcgccacagtccaccaagca
acattcaaagaccttgcgaagacggatgtcatcagggctgccgtcgtgga
catcaaggatgacaagttattcaaggccatgtatttcgtccttcgagctg
tgtttccggccatccgtgcactacgcttgtgtgacaaaggtgagccctgc
ttggacaagatatattacttgtcaaaacggcaacggttgcctttgatagg
tcgaaggaactgctgaatgatccagatctgttcaaggtcgagatcgatga
acaactgaagcaatacactgatgatgtgtatggaaacaccgagtttaacg
aggaagatgaagagtgagttctgcgttgtatgtaatcttttggagctgtc
atctaacacataacttcctcatgtttcgacagggagcccgaaattgaaga
ggacgttatggcagagctctctgactcttcagagagtgaagatgaagaca
acgaggaagagcatgccaccagcaatggcctaggcgatgcaattgcattt
gcatggcatcaccgtgcaaaaaagttacatcatgactattccatcacagc
gtgggcattgagtgtgtttccggaggtctatgacgatgccaagaatagca
ttactggagagcatcgagaggctattgaacgagtggtgaggaaattattt
acatatccctatgctaaccacatcacctctgttaaagagacagaagatga
aattgtagacaccttctgggacgaattcaagatgttccgcaacaagactg
gtgtctacgacaagccgtcacgttggaatagtcaaactgcggccaaggga
aagtctcatctttggcatgagaagtactctagggactacaccaaggtgct
tggggtggtggcatgtctatcgtgctccccaaatccaggaatcgattaaa
tttggaaaccgtactcttatgggtgcggattctataaagaaaaggagtat
tgtgtatacaacggcgttagtcactgctgctagggacaagcgtgagtcca
acgagcgtattgagcttgcaggaggtaacacggtgatctgtgatgatgat
gacaagtgagttgtgcttttgttgcagcatgtcttgaactgtatactaac
tcattcacttcgtttacaacagctttgatttgcagttggagaattgggga
gttgattgtgtggctttgagagagacaagggtaaatcgagtgttcagggc
ttgggtagaggattgggagaaggaggccatcaagagtaatgatgctgtgt
cggaggttaggttgcttgaaaagtacaaggatcttgtttttgttgaggca
gcaaccgacaagatgttcacaatccactccaagaatttggagtggtatcg
agcaacagaaagaagggaatcgatggggggtggtaccttgtaggaacaga
tggagatgatgtgacagaatcatttgcaattgaggatgaattatataatg
acattgcggacacaccacaagctgaggggattcagatcgttaggagagag
gaggagggtgaagaagagtagctgcttttaatttagttcaatgggtattt
acatgtctaatgtatcatttttcagtgtaactTGATGATTATTGGATTAt
accactcaatattgctactaacaattactactagtaagtactactaGGTg
acgacatgtcgccatcttcgaaatgtcgcgacatatggctttcttttggc
caccttggaaacccctaatgtcgcgacatgtctcggtgacatctcgagac
atgtcactcgtgtcatatgacgtgacaaaaaaatgtcttttgagagcctc
cgaagacatgtcgtgtccccgacaaacccaacatagatgcTggggtagct
ttggcatatcaaaataaataacgatctccagctcaaatgattatgcaccc
gtgtgcaaatcgtggtaagactgcttcgtgatgacacaaaatctcaataa
ctccttgtctgtctcgtagctgacgtgctttggcttcatcctccaatgta
aactctccaagaattttggtgacattgcaatcagcactgaaaaccaaaat
aaagaagacagaatgtgattgaactctgttaaactaaaagaatataagca
aagtgagaaatgaacagacacgtacgctatatcgttatgcccgaatatct
gcatatcagtgatgaactctggatcaaaatcagtgtcacctttccagttt
tggaattctgaacactttgtcacttgtttaacgaagaagatgtcaacaac
gacattcatagttttcttgacatcttctggcaatgtgacattgagcacaa
tgcgctctttgtcacttttgaatgatcgaaggagtttcttttcgacatca
acataattttgaattgtcgtggcgttcgtgtcagagataactccatgaat
gattgcgttggtgcagtcttctgatgattctgccaaggccatatgattgc
aactgaagtgatgatttgtcgcgtctcccttcaccaataaaccaaatggt
ggaaataccaaagcaccttgaaagttattcatggtgtattttggtcttca
ggacttttactactcttgttaagcagtccaactatttcagatgtgttggc
tggtttcatggatgccggtggagcatcatcttgaaagtaagcagaaagga
agttaacggtggaaggatcgttatccttgtggttgttgagaaatctgcga
cacttcttgttggcagattcattactgatcaaaacaaaatcagtatcaga
tggatcttcctttgagaactcaggcgcccgaggaggaggaacaaaggtac
tcttggtacaggatggaatggattgcttaaacgagcagcaaaaaccgaag
gctacctgtggaacatcactagtcttcaatgctactgccattgacttgag
ggccaagaatgaaggatcatcttgttggaattccttgttgcttgtggcaa
gaagctgggttagaccgctcacacagaaattgcacactttggagctacaa
ttctgacatttgacgtaggtgacgtctgtagtccttgacagggtgcctgc
gagtaccttgcgcgcagatggctgctggaccgtgtcaggagagcaacaaa
tgcaaccctctgaccacatgttgtgtagcaactaaatgtagcaaccaccc
cagaactgcgcctgatctgaatctacgtttgcaaagggcgttcagagggt
ggtttctacaagtaaaagcgtacaaacagtggcagatgattgcaagagtg
acaatcttagctgactaaatgaaattgggtcaagaaaaacaaaggactat
attgcagtttgaaatgaaaagaaatgttcaaatgtgataattactcaatt
tgttaaatataactaatgatatcttttagttatattcaaagaaagggtaa
tgaagaaaacggtcgtttgtacatttgcaatggaactcgatcgttgaggt
aaaaagaaaccatggacgaattatcccactcacctgatgtaattcacagt
gtgaacgttgtaTGCGTTTTGACGAAATGAGCGCTAACGACAAGACGATC
GTTAGCGGCGAATCCTCTGTCCATACAAGGATCATTTGCGATCGATCGTG
TGTGTTTGATCGGTGCAATTGATTAAGCACAATCGTTTGATTTTGACGAT
CGTGCTCGGTTGATTCGATGGAAACGATCCTTCTGTTGGAAACGATCGTT
TCGATGAAAACGAGCGCTGCTGATGATACAAGCGCGTTACGAGTGTGTGT
AACGCTAGTGACGATTCGCTCGCAATGAAGCAATTGTTTCGCGATTGTTT
CAGTACATTCGCTTTCATTTGCGTTGAAAGAACATGTTGCAATGAAACTA
CCTGGAGGTAGGGTTGCTGTCAGAGCGTGAGCGAGAGGTGAGTGTGATGA
AATTTCTACATACTACTCACATACCGCTGACCACTGGTATGTGAGTAGTA
tgtagaccttggaatcaatcaatggggcttaaccgaaaaaaaatttggca
ttgctttattttcttttattttggcacagagcatcgaactccttttggag
ataatgttgttacaacctcggggcccaagggatttttctaaattttaaca
taggaatcatggacgaaattctgccggggtggcagaatttcaaaagccct
gtagaaatataccacggccacttgaaattctgccgtatcagcagaatttc
aaaagtactgcaagacaggcaagtttgccacgtggatgatttttgagcga
tgaactgacgtcaactgacgacaactgaagacaactgacgtcttttacat
tatctcattaatgtgactaaccaagtgacgacataagaaggcaccatgtg
acgacactgaagacaaagtgacgaccctaagtgacgacactgaagacaaa
gtgacgaccctaagtgacggcactgaagacaaaatgacgaccaaacagaa
ggcagttaacgacattttaacgaccgttagtgacgacactgacgaacttc
gtgacgacactgacgacccctacgtggtacatatacgacgcctactgacg
atagtgacgaacaaagtgacgtcaaagacgactgacgaccccaagcaaaa
acgtaatgaagacaaactgacgacccaagtgacgaccgtgaagtcctttt
gacgacccaagtgacgaccgtgaagtccttttgacgacccaagtgacgac
```
