## Supplementary material for "Improved Reference Genome for *Cyclotella Cryptica* CCMP332, a Model for Cell Wall Morphogenesis, Salinity Adaptation, and Lipid Production in Diatoms (Bacillariophyta)": cryptica_pilon5.fasta.masked (part 68 of 175)

```
actgacgacacaacgactgcccaagtgacgacacctgacgacattttaac
gacccgtagtgaaggcatgacatgacccgatatttttaagtgacgtcaac
tgacgacatcggacgacatttgacgactccatctggcgatacttatcgcc
aaagtccaaagttgcctgtcttgCTGGGATATAACATGAAGGAATAAAGT
ACCACAAACAACTTCAAATTATTTTGAACAAAAAACCGCAAAAATATCGG
AGATTGCGCGAATTTCTAGTTTATTCCTGCCATCCGGTTGTCTTCGACTG
CGCCATCCAGTCATCCAATATCCAATTGATCAAGGACCCAAAGCCATCAT
CTGCTTGTCTAATTCCACCTGGCTGTGCGTCTGCCACAATGATGTTTAAT
TACTGGAGACAGGAGTGTCGTTCCAGCGCGGCAATGGCATTGGCAGTTGA
GATAGTGGACACCAGTCGACAGCAACGAAATTCACCGTGCGGCCATTGAC
ATCTGTCGCAAACACGTGCATTTGAAATGAACATGGCGTCTCGCCGAGTG
GCTGCTTGTGCCGCGATTGTGGCGGCGCTGGCCCTGCATAGTCATCCTGC
GTTTGGAACGTTTGATGTCTTGGCTTTTGGCAGCGTCGGTCCATCGACAC
GGGCTCGGCCAACAGTTTTTCAGAGCGGCGCCTGCGGCGTTAGCGCCGAC
ACTCGGCGCTGCGAGATCACGGCGACGTCCTCCCCATTGCACACACAGAC
GAAGCGACAAAGAAGCACTCGACTTGGCTACTCGATCGATGAACTTTCCG
ATTGGCAGTTGTTCATGCAAACTCAAATGCCGGAAGGTAGCGAGCCTAGT
GTCACTTATGATAGCGCATCCAACAATGGAAAAGGGCAGTCTGGATGTGG
AAATCTGAGCGATGAACTCTCGAAAGTTTGGTCGTCGCTCTCGCAGTCTT
CAGCGTTGAATGAAGGCGCTGTCAGTTATGAAGAGTCGCTCCACGATAAT
GAGTCGAAATGCGGCACTGATGATCAAAAGTCTACTGATCACGACATTGA
TAATTGGTCTGACTCAGTCCAAAGAAGGAAGCATAGGTTAAAATCTTTGA
ATTCCTTTAACGAAGCCAATGCCATATTGCAACAGAAACATCAGATAATC
AAGCCTCTTCCGCCGCCGTCACCCCTGAAGCTAAACCTTCCCTACAACGA
TCAATCACAACTGCAAGCCATCCAATCCAACGCTCCTGCAATCTTGCTCT
CCTCCGGTCCTGGCACGGGGAAATCGCACGTCTTGTCATTACGCATTGCC
TATCTCCTCCGGATGCAATTAAACTACGAGAAAGGACATGCAGGTGACAC
CAAAACCGCAGATGTCTCATCTACCCCAGATTCTATGGTGATTCTAAGCT
TTACCAATCGAGATGCTGAGCGATTGAAAGAATGTGCATTGGATTACTTG
TTCCCCAGTGGACAAACTCAGCTGGCGGCCACACAAGAGTGGAGAAACCA
GACGTCACGTCAGTTATGGAGTGGGACTATGCATGCCTTTTCCTTGGCCA
TTCTGCGCAAGTATGGATACTCCGGAACCACCCCATTGAGAGTATTGCCA
GCGAGAGCAATGAGGAATCGTGTTTCTTTGGCGTTGCGTTCATTACTGAA
TGGAGGTGGGGAGGAGGGGCAGTATACAGTGGATGAAGAGGCTTTGAAAA
ACTTGAGAATTCGACATGTACGAGCATTGAATGATGTTGGACACTCGAGA
TCGATACTATTTCAAAACATTGTGCGGTGTATTGATCTTTGGAAGGAGGC
GTTGCTCATTCGTTCCTCGGGTGGGGTGCGCTGTGGTGAAGACAAAACAA
CACGACGCAACGAGGCGTTAACTCATGATGAATTATCCCATCAGCAACAC
GAGCAACAATTAGAGCAACAGCGAGAAACACATTTGAGAAATGATTGTGT
TGAGCTGGCAATGAGGTTAGGTATTCCTGAAAGCTCCGCCTTGCTTGCAT
TAGATGTTTTTCCATTGTATCAGGTACGAGAATCCTAGTTGTTTTCATTT
TGTTTATACTTTTATTCTCTATTTATAAATCATCATCGGTTTCATCATAA
GGCACGACATGCCGCCGCTGGGACGGCAGATCCCTCTGATCTAGCCGGTA
TGGCTTATCGTCTCCTTTTGGCTAATACCGAAGCACTTCACCTCCTTCGT
GCGAAACTGAAACACATAATTGTAGACGAATACCAAGACATGTCTGTTTC
GCAGCACTCATTGCTTCGATTGGTTATTAGGGGCGAAAGCGAGGATGATG
ACGCTAGCTCAAGTGCCGCCGGAGAAAATGTTCAAGATAACAGAACGAAT
CAGCAACATCGCAGTAGAAAATCACCAATTCTATTGGATCCCTATTCCAC
AATTCGCAAGTCAAAGAAAAGGTCTCGACTGAGAGCATCTCTCAGTCAAA
GTTTCAATGTACCGAATTTGTTTGCAGCAGGAGACGCGCAGCAATCTATT
TACGGATGGAGAGCGGCTGCTCCATCATTGACTGTGGACGGCTTTCGAAA
GGACTTTCCACAGGGTGTCGTAGCACAACTCAATACGTGTTATCGACTAC
CCAGTGATATTCTCGACGCGTCAAATATGCTTCTTCCAATCGATCTAAAG
GAAGATGCTTCTGTTACAAAATCTTACGACGTGAGTCCTGCTGCAGCAAC
AAAACTCGCATCGTCGATCAGCACGAGTTCTCAATCGCACCCTCCGACCT
TTCCTGCTGAGAGCGATCTTCGTTTGGGGGAATCGTTGCTGCTCTCAAAA
GGATTGCAAAAACTTGATAGTACTGTTCTTATTCACGGACTTTGGGATTC
ACGAGAGGAATACAAGTACATAGCTTCTACGATTCGACGGAGATCGAAAG
AGAGAAGGAAGTCATTAATTATCGCAATGAACCAGCTGGATGTCCAAGTA
GACACTGGATCCGACAAAGAACAGTTCGATATGACTGATGTCGCAGTGAT
GGTTCGCTCTTCAGACCAGATGGATTTATTGAAAGAGGCATTGAATTCCT
ATGGCATCCCGTATGTAGTGGCAGTGAAAGATAGCACTGCCAGCAGTCAA
GAAGGAGAGCTTCCGAACCATTTAACACTGGGTCGAGCCAGCAGGCCTAA
AACTATACCGATGAAACCTGCAACTCTTATGACAATGCACCGGGCAAAAG
GAGAGGAATTTGATGATGTGTACTTAGCTGGATGGTCCGAGGGGTGTTTT
CCTCATCCAGAGGCAGTGTCATCCAATTTAATTCACGAAGAACGTCGACT
CGCTTATGTTGCGTTAACAAGAGCACGGCAGAGGGTTGTGATAACTCATT
GTCTCATGAGTCGAACCTTGTATTATGGAAAGGATGGGAGCAGGCGATAT
GTTACTGGCCAAGTTCAGCCTAGTCGATTTCTATACGAGCTAGTCCCGTC
GAAGAAGAAAATAGATGGAATTCTTGACAGCAAAGATGATACCAGGGACA
TTTCTTATCCTTCATCTCTATTGGAAGGCAATGGAAGAACCGTTTGGGAT
AGGAAAACTGGTATTAAGGATTATGTCGTAGGTCAGAACGTACCAGGTGA
GAATATGTCATAACGGGAAATTAACCACTGTTACGCTACATAATTAACCT
TCATTTGTAGACTTTTTCCAGAAGTCTTATGTTCAACCAAAAGGTTTTGT
GGACCGAAGAGCTGACCTCCGTCAGCATACCAATTTGGATATGAATGGTC
TTCTCGAGACGCCAGAAAGAGATCGAAGGAATCAAACCATTCCACGGAAG
ACTAACAACTCAGAATTCATGATAGGAGAAAAAGTTGTTGTTGCCAACAT
GAAGCATCCGCAATACGGAAAGGTTGGTGTTGTCGAAAAAGTATCGAAGT
GCTTTGTATTTTTCAGGGAGCACGAGTCCAAGCAGACAATTAAGATCAAG
CCCGCGTCCTTGCGAATAGCTCAAACGAGAGAAACAAACTCTCTGATTTC
TATACCAATGGTTGTAGACAAGAGATGCGATCAACTAAAGAAAATTGGCG
AAGACGAAGGTCATCTTAAGACACTGACTGTCCAACAGTTGAAAGTTCGA
CTCAGAAAACGAAAACTTCGAGTTAGTGGACGAAAGTCGGACTTAATTAA
TAGATTACTTTGGAGGTAGCCTGTCTTTGGGGCGTTGTGACTTCCTCCTC
GGTGAATGCGCACATTCTTTCAGAATTTTATTTATTGGCTTCTGCAGTTA
CTTTTCTACACCTGATTATCAAGAGCTGTTGATTCGTATTAGGTAATATC
TAGCCGAGGGTTCGTTTATTGACATTCCTTCTCTGGATGAAATATCAATG
CAACGATACAGTGTCATTAGTGGACGATATCCAACAGACGTGCAGAAGTT
GCAAGGATAGATGTAAGGGGTGCCTTCTACGTTATATTGTAATACGACCA
CACGGGGCAAGAGTGATTCTGATCCCGGAATGAACTGTCGTGTTATCAAT
TCATTTTATACTTCAAAGCTTACGTAAACGAATTCTTCATGGAACGTTTT
GATACCATACAATTTTTCTTTACTTCTCTTTCATGTAATCTCTTTGAACA
TGTTCGATCAAGAAGTGTGCCTGTAGAGTCAAGTGATTGTATAACTTGAC
GTGGAGTAGAACAGAGCGTTATTCGATGCGATCGAGATTGAAACGACGGA
TCAATTGAAGAATTGCTTCAAAGCAGCTCTTCATGAGTAAGTGAGGATGT
TCGAGAGTCCTAACACAGAAACAATTACTTCGCCAAAGGAACTTGGACTT
TTGTCCTATCACATCCCATTTCCTCCAGTGCAATGAAACTCTTCATTTCT
TCGACTACCTCATCGACACTCTTCTGGGGAAACACTGCGCAGCTTTCGAA
GTCAACCTTATCTATTCTCCACATACTAATGCATGCACTCGGTTCGTCTG
CTTCAGATTCATGTGGCTTTGACAAAATTAATGCAATATCCATTGTGATC
TTCGATAGGTGAGGTCGAACCATGCTGGTGACTTTGCGTATTCCTTTATT
TGAGACAAGATCAACGTCAAATTCAAGTAGCGCAGATGACACCCGTCCTG
TCTTAGGATCTATTGATTTTGGCACATCGTGCCACGTTACAGGGTGTCGA
ATTCCGGTGAGTGTAAAAGCTTGGGGTTTGGGTTTGATTAGTCGGATGGC
CATGGGACCATCAACTACAAAGGGAACAATCTTTGCATGTTTGTTTCTGT
ATTCGTTGTCTCCAGAAAGAAATCGCTGATGGTTTGACGGGGCATTAAAA
ATGAGGGAAAGCCAACGATTATGACAGGATTTTTTTGCATCGAGATTGAA
GAGCAGAAGTGTAACATAGCTGTGCATACCTTCAATGCTAAAACTTCGGG
TTCATCATTATCTGTTTCTTCAGGGATATTGTTCCAGTCGTCAAACCAAC
TCGGAAGTTTCAAGTACTTACGAAGGAAACGTCAAATCAAGTTATTGGCG
AGGACACATCCGCAACAGCGACAAGCTTTTATCAATGACTATGTACTCAC
CACTGTCATATTTCCAAATGGCAGCATTATGTTGCCAACTAAGGTCGGTG
TATCTCGCAACCCACACCTGACACCAATTGCATTTTCACAAGAAGAGGTT
ATCACACTTCCAAAGAGGAATGGGGACGAATGTAGGCAAACAAAGCACCA
ATACTCACTCGTTTAAGAGAGGCTGTCTCCAAATCTCTCCCTCCGGGCAA
TCTGACAAAAACAAGTCCATTCCCCTGAAACTACAAAGCGGTTCGACAAT
GTAAGAAAAGTTAGCATCGTCCTCAAAGGATGCGTCATGTACATTATTGA
GTATGGCATTGCCAATGGCCGTATCTTTGTCCTCATATGTGCGGATTGTA
GAATTAGAAGTGGATTGACCAGCTTGGGTTGCAGTAGTAGAAGCAGCATG
TACACCACTCACAAGGTTGGGTGACGATTCCTCAGACGAGACACCTCTCT
TCCTAAAGTCAGGATGTGTCAATAAATACTTCATCAGGACGTTCGAAACA
TTCAAGTCTGGTCTGATTGCACGTTCCAACTGTTTGGCATCCTGGATTGT
GGTATCGATGGATAGAATGGACCAAAATCCGTTTTTCTTTTGTCTCGATT
GATCGTTGCGAGTGCTGATGGTATGTACTACGTTAACTTCTTTTCCAAAC
ACTTTTCCAATGGTAACTTTGCGTAGAAGTTGTTTTGCAACTGATACGtg
ttgctgcttttgttgtccttgttgttgctgctgctgCAAGGTTGTGATGT
CAGCGGGTTTATCTGTGTTTACCTTGTCTGAAGACAGGGTCGATAATGCC
TCAGGGCCACTAGGTCGTTGGGCAGATGAGAAGCGAGCCACGGCAGAGTC
AAAATACCTTCCAACGACAAAACTGAGGCAAAACCATGGCAGAACGACGT
AGAGCGGAAATTGGTTGTTGGCGAGGATGGAAAGCTTGTGGCAATATGAA
GTGTACATCGCGTTGCACAGCAGTGCACAAAAACACAACATTGATGCAAA
CATGTCGTTGCATTGTAACGATGGCTTATCAACTGTCACGCCCAGCTGCG
AGGAACTCGCAGATAGCTGCGCAGGGATTTCAACGGCTTCCAAGCATTCA
TTGCCGTCGTCATGCAAGTCCGCCGACGAATCCCCTCTCGCTTCAACTTG
CCGCTGCTGGCCGCCATGCTTCGAGAAGACCACCGCCGGGGAATCGCGCA
CAATCCGACCAGTGACCACCTCGCCCGCTTGGATGACCCGTTTGATTTGA
GCTGTTGCGGTGCCGGCGCGATGGCGATGCTTCTTTTCGCCGCCGTCGCT
GTTATTCGAGTTTGTTGACATCTGACGTGATTTCATTCCAAGAGTTTGAG
ATCTCTCGTACCACCGTCGAGGACCTATCAAAATCAGAATAACTGTGGTG
AGATGTAAAAAAAAAAGATCTATTTTCTTGTCCGGCGAGGATATGGTATG
GCAAAACACGATGTTCTGAAAATAATGTCCTCCATGAAGGAATAAATAGT
CTCCTTTAAATGTTAggccattcaccaacgactgggttattgtcctgggt
tattatttttttaacccaccaatttttcatttttcggagactgatcccca
ggcgaattttcacgccaccgacagggttatttacgttctatttttcaccc
agacaagccgtgccttcgactggggaatcgtttttgtgctcgtctggggt
aaaatgtcgtcactTCTCTGTCCACTGTCTCCTCTTGCATTGCCTCCATC
TTGGATAGTGAGCGATCGGGCACAACTTGGGATGAATCTACGTTTTATAC
CTCTGAGACTTTTGGTTCGCACTTTTCCGAAACACCATCCGGAGTGCGCT
GGAAACGAAATAACTCTTGAAACAAGCATAGAAAGCTTGTTTTATTATTA
TTTCGCATATTTTTGCTTGATGTTAATAATTGTGAACCACTGGTCCTTTA
CCTGATTAAAATGTAACAGATCTCAGTTCATTGCAGTATCGTTTTTTCAC
TATTGCACTACCTAATTGTATCACTATTCAACAAACCGGATGCGATCCCA
TTCAAAACCTTTCCTCGAGTAGCCTAAACCAACATCTCCTTCCATTGAAT
TGGAATGATCAATGCCAAGAGACTCAACAGACTGAGCGCCACGACAAGCT
TATTGAATCCAATCCAGCATCCAAACAAGATGAGACCGCAAAGCACCATG
GAACTCAACATCGCCACAGTTCGCAGCGGTGAAATTCTCCCCCTCAACGA
ATGAGGAGTCAGCCTCCTTCCCAAATCGACAAACATTTTGTGCTTCGAAC
AGAGCTTCACGGCCTCCCATGCCACTATGCCGGATAATTTCACCTTGTTC
AGTTTCGAAGCTTTCACCAACGAAGCCGGCTGAATTCTCACATGCTGTGG
CTGCGGTGCCCGGGCCATTCCACCGATGTAACGAGTGATTGACGAGAGTT
TACAGAATTCTGGTTGGTTGTTGCATTGCGGTCGTGTCGGtgtcaaagct
ccggttggttgttgagttgtatcgttgaaaacctgcccactcgtccgaaa
tcactgtagcagttgacggattttcgttgagccgctggtggtgcaactgg
cccgagttcagtattgttgtgtcggcgtcaaagcggtgtcaaacctccgg
ttggttgttgagttgtatcgttgaaaacctgccaactcgtccgagtccga
aatcAGTTCAGTATTgttgtgtcggttgggtgtttgcactggccacatat
ttctcgaatgtgacgtacacctcatcccaaaatttttctgccttcttgtc
agtggagtgcttcgcgtccgttgataccttcatgaaggccctggcgacca
gcaagagctcttcactaccaaaagaggcagtacggtgtcgcgcgccttca
gccttgcctgcctttttattagcacaagttttttttcacaggcttctctg
cctttggcaccccgcttcttttcttactgtcttcacctgcggcgcacttc
ttctcagcaacctcgacgagagtgtcttggtccgatgaggagctctcttc
gctctcatcagctcgaggcgtgaagtcggaatcgtctgcgtttgacatga
tgatgaggtcgtgacgcaatgagatcagaacaatggggaaggaaaagcgc
cgcacatcgatgagagagagaatgcagagttctgacaggaagaacaagac
aaaagatatggcgggaagaaatgtgtggctgcgaaaattaaaccccagga
gaattggtcaggggcaacaagggcctgaaaaccccaggagatttcgattt
acaacagaggggtattatttttaacccagcggagtcgaccacccagtcga
tggcataacgtcaaacgggttatattttggttatgagctcaaaaaatgcg
tttacccctggatataacccagtcgaaggcgaatggccTTTAAAGTACAT
TACTTCAAATTATCAATATTATGTCAAGAAAAGTATCTAATTTTCTTATC
AATCGTTATAGGTGAAAGGGTCATGAGGACAAGCATTTGCGGACCCCATG
CTATGACATATTTGTAAGTAGCACGTTACGTACAGTACGATACGGTATCG
TACCATTGTATAGCGTGGCAGTTGACGCAGACCACTTACAAAATCCCGGT
CGTTCGAAGTGTTCAACCACATCCCTCATTCCAACAAACCCAGCAAGCAG
CCTTCTTTGCCATCAAAAAATACAACCTCTAACAAGATCCTCACAACAAC
ATGTCGTGCCATTCCGGCAAATTCATCCATCGCGTGCTGTCCCATCGGCC
GTCCCCTTCATCAGCACCCCAGTCGATATCACAACACACACGTCAGTCTC
CCTTTAGAATACCGCCGTCGCCCTCCCCCAACGGCGCATCGGCCCATCCC
ATCAATTCGCCATCGTCTCGAGCCCTCTCCTCGCAGCTACGCTCCCAAAC
ACATCATACCTCGCTTCGGTCCGCCATGGCGTGCGAGGCATCGTCCTTGA
GATACGCCTTGCTGTTGAGCGGGGAGGGAGAGTCCGCGTTGATGAGGGGG
TGGGACTCCGGCGTGGCCGATGAGGAAGATGATGGAACGTGAGTTTATTG
TGAGTGGATGCTCTCATGACTTTGCCTACTGCCTTGCTATTTGCCTCACC
GTTTGTTGGGAATTCACGTCTCATCATTTGTAGTTAATTTCATGCATCTC
CTTCCATTGTTACTGTCGCGCAATGTTGAATCCATGTCGTACACCGTGGC
CACTTCACTGTAGATAACTAGAAAACATCGAAATGTTTGGACGCAATCGA
GATTGACTCGACATCTCCTTGTGGCCATGGATAGATCACGTAAGTAGTAA
CATGCATCACTGAAATATTGCTCGTAGATGATCGTTTCGCACATAAGCAT
GTGCTTTGTGTTTGTGGATTGCCAACGTATGAGGCCCCAATGAGGATGAA
CAATTATTACCTATGAATTTCTTCACTTTCTGAACACAGTTGTGTGGATA
AACATTATTACCGACTTCCTTCTGAGGGACCATTTTGTTGTTTTGTCTGG
ATTGCCGTCTGATGGCTGTGTCGACTTTTGATCCATTGTGACATTCCTAT
ATTGTTGTTAAGCTCATCAAGATATCATTTTATTCACCTACAACACGCCC
ACAGACTGATTGGTCTCTCCCTCTAGTGAGACGACACAGTCGCTCGTTTT
TGTTCCTAGAGTTGCATTTCAAGAGATTTTCTGAAATGTCACGACCTTAA
CCGAACGAATAATATGATTAATAAACCAGCTGAACTAAGAAATGCTGACA
TAGATCTCATTAGTCACAACTCATGTACATACTTCACTTGAGATGCATTT
GTTGTTTGGGAAACAGTAAGACTTAGACTAGGCAATGCAATGCGAAACTT
ACAAAGTGTTTATCCAATGGAGAGAACTCAAAGATTACTTGAGTATTATA
ACGCCATAAATATGAATCTCGAAAACAGATTCGTGTAGGTATGTATTAAG
TTCCCTTCCATCTCGTAACCCAAGTGATGCGAATTGGCAGCAAGATTGAA
CTAACTTCCACCGTATTCACTTGAGAAAAATGGAACAACCACACATAGCT
CATGGCTCTTTTATCATGTCCGAAGTTGATTGCATCGACCACTCTGAAAA
CAACCCATCCTCGCCACCCACGCCCTGACCGCCCACCAAACAAAACAACA
CCTCAACAAGCAACCGACCATTGGAACCAACACTTTGTATAAAAGCACAA
ACTATCCTCCATCATCCTCTTCCACCGCCACACCGGCATCCCATCCCCTC
GTCAAATTGTCCTCCCCTCCCAAAAGACTGCCGTCCATGGCCATGGAAGC
ACACTGCACAACTATAGCCGATCGCGATATTTTATGAATGTTGATGTGTA
TAAATCTATGCGGCTGTGCTCGTACGGCTTGAATGGTAGAGTACGATGGG
TTTTGACGACGCCCCGTGGTTGCTGTTTTTGTTGTTTGTCGTAGAGTTTG
TGGGAGGGAGGTAATTCTGAATCTCATGAGGATAGATGGGACAAGTGTTA
ATTGCTGCGTGTTGAATGTACCTATGAGACGGGAAAGGAGAGAATGTGAT
GTATGCGAATGCGGACAAGTGCGTCTTGTTGGTTTTGTTGATGGCGATGT
GGGTGGGTTGAGGTGTCGGGGGGAGGGACCTTGGACTGACCTTGGATGGC
CTTGGATAGAAGATGGATCACAAGTAGATAGAAGTACAATACGGAAGTAG
CGAAGTCGTTGGGAATTAGGGTATGGTACGGTACAGTAGATCGGTAGTGG
GCTAGTAGTGGGCGAAATGACGCATTATCCGGGGGTAAAACACCCTATTG
TCACCAAGCCCACTTGGAACGTTTCTAGATCCACGGAAGAATTCTGTTTC
CGGAATTCAAAAAAATACTAAGAAAAAATCTGAATTCTAAATTGTCAAGT
CTCGACAAGTTTCCAACATTGGATCAATACCATGAATGGTATAGTACGTA
CCATGTTATCATAGTAATATTATGTGGTATTGCTCATCACACGCTGAGAG
ACACATTATGGAATTATCAGCCTACAAGTCAAATTTTCGGCGCCCCGCCC
TCTTGTGACTGCGAGAATCATGGCGAGAAGAGTGAAACTTCGTCGCGCAG
ACCAGCTTAGTTGATTCGTGTAGACCGATCCCTGACCGATCCCACATGAT
GTGGAGAGCGCCCCACGAAGAAAGCTTGTGGTGTACGCTTGTTTCTAGAA
TGTGTGAAAGAGGAGAAAGATGGAGAGATAGGGGGAGGAGAGTAGAAAAC
ATACCAAAGCCCTACAACGACTACACACTACAGCTGTCTTATGCGGCGCA
TTGAGTGTATGATGGTGTACTTCAGTAGAATGACCCAAGGAACCAGTGCC
ACGTTATATTATGGTAAACTTTTGCGAAGGCGGGGTGGCGTCTGTATAAT
AATATTAAACAATTCCAAATGGCCAGCCAACTTGGCAGCGTGTGATTGTT
AAAGAATAAGGTCTTGGCATTTGCCAGAACTGCGCAAATTAGTAGCTTTG
GGTTGACAATCATTGCGGCTGCCGCTTCTGTCGCTATCGAAGGCATTCTC
TCACTGGCTAGAGGCCAAGCAAGCAGCATCAGTCGAGGCAATTGCCCATT
GCATCGAGGCGAGTGAATAGTCGACGGTCAGCATGGCGGGTCCGGCCAGC
CTGTTGTCGCCGGCAGCAGACGACCTCGTGAAATGGGAGCGGCAGCATTC
GCTCCGGCCTGCAGTGACTGTCGAAGATCAGCTCGGAGCCGCCGTTGGAG
AGGAGACGCCAGACATTTCCAAGGCTGTGGCGGCCATGCTTCGCAGGCGA
CGGAGCAAGTCCGCCAAGAAGGACCTCCACGTCGACGAAAGTTTACCCGC
ATCCGACGACTCCAGCGTGTCCATCTCCAGCAACAAGCGGCCTCCCGAGC
CAACTCCCGCCACGACTACGGCCGCCCCGGCCAGCCGGCATTCGTCGTTC
AAACACCTCTCCAAGGCGCAGCGCCGCCGGATGCTCTGGGAAGTCAAGCG
AGCGCTGGACGAGGCCAACAAACACCGCCGCTCATCGAATAGCGACGACG
GGAGCACGGCCTTTGGCGACGCCTCCACCTTGACTCTCGCCAACACCGAC
GGCACCACTCTCACCGGGCTGTACACCGACGCCACGGGCACCACCGCCAA
TACCAGTGACACAGAGAGGACCCGACATACCAACCTACCATCCCAGGACG
TCAAAAACACACACGACTACACCGACCAACAACAAGACGAAGAAGACACC
ACGCTCAACGACACTGCCTCCCTCTCTACCATCGACTCGCTCAACACCTC
GGAGTATTCCGAAATACGAAAGCTCCTCCACCGCAGAGGAGAATCGCTCG
ATGACTTTGAAATCGAGGAGCATATTGAAAACATGGGATTGGGAATGTGT
ACCCTCGAGAGTGGCCTCGAAGCTTGTTGTCCTTGGTTGTTGTGTGCCAA
TCCTATTTTGGAGGAGGATGACGAGGACGAACAAGAGAATCGTACCTTGA
TCATTGAAACGCCACAGCAGAAAGAACAAACTACGTGGAGGAACAGCAAG
AAGAAGGTGGAGGTGGCAAAACACACAAAGAACAACAATGATGAGAGCGA
TGACATTGTCGTGAAGAACAATGATACTTTCAATCAAGGGGCTCGCCGTC
AGGAATTAGCTCAGGACACCAACCAGCTTCCTGTTGCTGATATTGTCAAT
GTCTATGACGGTGACTGTTTGCTCTGTGGTCAACGCGAAGACGACGAAGA
CAGCCACATTGATTGGAACGGTCAACATTCACCAATGACCAGCACCAGGA
TGCTCCCTCTCGGAGGCAAGGAGAAGAAGAGTCATTCAATCGGTGGAACG
AACAATAGCAGTGGAAACATTCAAGGGAAGAAAACTTTGCCCGCGCCATT
GACAGTCAAGCAAAGGTTGGCAAAGGCCATAAAGCGTCGTAATGGTAGTG
AAACCGGGAGCGGCCTGGACAAGCCGAATCAGAGTCTCCCCGTAGATGAT
GCCGTCCACAAGGACCAAGACAAGGATGACCCAATGGCAACCCATCAGGG
AGAGGAGGCCGTGCCCGAAATGAGTTTGCTTAATGACCACTACGAGGAGG
CACAAATCCCTGCCGCAGAAAATATCATTGATGTTCCTCCACCTGCTGAT
GAGGAGGATGTATCGTCCTCAGATGCATCTAGGCCTTTGATGGATGAAGT
TGTTGACGAGGCCATTGTTTCTTCACTTGCTGTGGAAACAAGTGCTGAAT
CGACTAGCAAAACAGTCAAGAATAAATGGGTGAAAGTGATGAATAGGGAA
AAGGTCGATGCCCTCGAACGCTATACTTATACTAGCACCAAGATTACGGA
GGATCGTCACGTAGATCAGGATTGGGGCGACAGCAGTGAGTTTTCCATTC
GTACTGAGTATTGCAATGGAGACCACAATTGTGCCCCGGAGGATCCATCC
ACTCCTCCTTTGGATCCACCCCCTTCCACAACTTTGAAGTCTGTGATGCC
ATCCGTTCCTTTACCGCGGAGCGTTCCCTCGATGCCTTCCGCTGTGGCAT
TTGTTTCGTCAACATCTATGTTGGCCAAGCAGAGGTTGGCACAGGCTATC
AAGTTCAAGGGGAAAGAGGATGCTGTCGGAAAGGGAGATTTCATCACGAG
CGATGGTGAGGGTTGTCCATTGAAAGATGATGCAAGTGTGGATGAAGCAG
GGGTCGAAACCAGTATCTTGGATGCCCACGAGCCTTTGAAGGCTGAGATC
CTATCAAATCCCTTGCCAAGCAGCCAGTCATCAACATCTTTGGCCGCTGA
CTTTAATTCGTCAACGTCAAAGTCTACTAAGCAGAGGTTGGCTCGGGCAA
TGAAGTTCAAGGGTAAAGGTGATGACGTTACTAGGAGAGGTGTCACATCG
CACGATGGTGAGGAATATCAAGTGGAAGGAGATTTAGCCGCGGATGAAGA
AGGTGTCGAAACCAGTGATATTGCAATTGCTACAGAAAATCAGTTTGACG
AAAAATCTCAGAATGTTTTTGCCGCAAAAGATCAAATGCCATTGAATGCT
GTAATTCCATCTCCAAGCCGTCCATCGTCTCCATCTTCGGCTGCTGATTT
TGCTCCGTCGACTCTCATGTCTGCTAAGCTGAAATTGACCCACGCTATGA
AGTTGAAGGGTCAAGGTGATGGTGTGGAAAAGAGAGGTAACGAAACGAGC
GATGAAGAGGACATTCATGTCGAAGGTGATGCGAGTGTGGATGAAGAAGG
GGTCGAACCCAGTGATATTGCAAATGCTACAGAAAGTAAGTTTGACGAAG
AAACAGAAGATGTCGTGGCAGCAAAAGATCAATTGCCTGTGGAGTCTGGT
ATTCCATCCACTACTTGTCTGAACAGATCATCATCTCCATCTCTCGATGT
GACGTTCGTTCCATCGACATCAATGTCGGCTATGCAGAGGTTGGCGAAGA
CCATGTTGTACAAGGAGAAATGTGGTGGCGCCGAGAAGAGTGATATCGTG
GATGGAGACAGTCAGAGCGTTCAAGTGGAAGGTGATGTGAGTGTTGATGA
AGAAGGGGTCGAAACCAGTGACATTGCAATGGCTCTAGAGAATGACTTTC
AAAATGAAGCACGCGATATCTTTGCCGCTCGAGATCTATTTGCATTAAAA
AACGTGATCCCTTTCACTCGATTATCAAGTAGTACATCTCCTACACACTT
GGAAGACGTGGCTCAGAAGTCAGTGAAGCATAGATTTAAAGGCGTCATGA
CGCGAGGCGGCGCGAGAAAAACAGATGAGGATTGTGAGGTAGAAGTTAGT
TCTGACGAAGAGGCAATCGAAGGCATTGCTGTGCCTAGCTTTGTCAGTAG
CATTGGAGAGGAGATGGAAGCTGCGTCCTCTAAAGTCATGGAACCTGTTG
AAACCAATGAGCCCTCTGTTCCGTCAAGAGCATCGATGGCGAAGACTACA
GGAGAGGTCATTGATGTATCAACTCTTTTAGCGAGCACGTCTCATTCGTC
GCCAAAGGCTGTGACACTTAAGCTGGCTCAGTTGATGAAGCGTGGAAGGG
CTTCAACGAAAGACAAGAAAACTGGCAACGCGGGATTTTGTCAGGATGAC
GTTAATTTTGATGAAGATGAGCTTGATGGCCCCGCAGCACCTGAGCCTCT
GCGCGATGTCCGAAAATTTCAAACTGATGAACTTCCTTCATCGTCATTGA
ACGTCGAGCTTGACGGCAAGACACTCGGACGGATCAACTCATCGTCGACT
ATGCAGAAGTTGACGCAGATGATGCGTTTTCGCAATGAAGGCAGTGGTGG
TGCTGGAAATGAAAGCACAGACAATGTTGAAGATCACCAGGTGGATGCTA
GTATAGCAGAAGATGAGCTCGGAGGCAATGCGACTCGTTTTTTACGACCC
GAGATTGGTGATCTGGCGACAGCTGAAAATGCAATGGCGACCGAGAAGAG
AGCAGTGGAGCCTTCTCAAGCTTCTGATTTTCCTTCTAGTACTCCTGTTG
CTGGGCCTCCCGCACCCACTGTGGCAAGCACTATGTCCGCTTCAAACTTT
GCTGTGATGCCGATGTTTGCACAGGCGATGAGTTTTTTTACTGACGATGA
TGTTACTGAACAGAAAAGTCGCGAGTCAAGTCACGTTAAGATGGGAAGCC
AGATTGATGGCAGAGTGACACCCATAACTACTTTGGGTGACCATACCAGT
TGCGTTGGAGAGGAAACTCTGTACAATCCAAGTATCCCTGTTGTAGAACC
AGCAGCAAATGATGGTACATATGGTGATGACTTGATTCCACATTTTTCAT
CTTTTCTCCCTAAAGAACAGAGTCACAGATCAAGTGCTTCTCTTACAGCC
CATGTTGATGTTAAAAATGGAAACGTACCATCCATTAATACACCGATTGA
CATCACTCGCGAAATGAGCATCGCCACACAGCAAATGACAAATAAAACAA
CATCTTGTCATGTCAACTTGACCGAGATGGAGGAGTATCCCCCAGACTCT
ATTGAATTTACTCACGAAATGAGCATTGCAAACAAAAAAGGGAACACATC
AAGTGTAACACTTGCTGACATCCGTTCAAGAAGTCGAGGCGTGTTTAATA
AAGCCAAGACGTTCACGAAAGAAAAATCTCCCTCAGTGTCTGCAAATAGC
ATAAGCTTGTCTGGCACTACGGGAAACGTAAACAATTCATCTTTGAAAAA
GTCGAATTCTTCATCTGCTATCAAAAGTTCTTCTAAAAGGAAAAAGCCTA
AGCGTTGGCGGGCGTATATAGATCCTAGCTCTGGCAATACTTACTATTCA
AATGGCATAACAACGACCTGGACAAAGCCACCAAGTTTCATTGACACAAA
TGCATTGAATGATAGAGCTGGGGTGACTTCAGCCAAGGAAAAATTTGTCA
CAACAAATACACTCAAGTCGACTCATTCCAAAAAGGGCATCATTTCCAGG
TATTTGCCAACCAGCAATCATAACTTAACGAATAAGAAACCTGGTGGCAC
GCTTGCCAGAGAAGTACCAACAAAAGATCATGAACCCAAGCAAGCACATT
TGAAATCATCCAAAATTTCCATGATACTTAAATCTAACCCCCGAAATGAT
AAGAGAAGCCACACTGAAGACGCCTCCTTTTGTACTGATAACATCGCTAC
TGATTCTGAAGGTAATGTATCCGTTGTTGCATACCCCGTAAACTCTGCAA
CTCCTGAAGACACTCCCACCTCACCTGATTGTCAACAAGAAGTCTTACCA
AAAGAAACAGAGTCAGAATTACGGGCGTTCCCGGATCGCACCGATATTAT
AACAACAGCTTGTGAAGAAAATGTGTCCTCTGCAGCAACCACCCTTGTCG
TTGAACGTATGGAAAATTCCTCTTCATCGGATACCAAGGAAAACACTGCG
AAGCCAAAGAAGAAAAGGAAGAAAAGGAAGGGCTGGCGCGAATACACTGA
CCCTAGTTCTGGTAACAAGTATTACTCGAACGGTACCATCACCACTTGGG
ATAAACCGGCTGACTTCAATGATGTGGCCGAGGTTTCTGATATCACATCC
ACTGAATTCAAGAATGAAGGGGATAAACGTGTAACCATTATTTCCTTTCC
TTAGCTAGTGGTGACTTATCCTGTATGCTGTTCTTTCTCGGTTGTCTCTT
GCTGATGCAACATTTGAATGTTTAGATATTTAATTAATTCAAATAATGTG
GTTTAGTTTACTTTAACATTGAGATTATATACTCCAGAGTACCTTACCGT
ATCATTTAGATGCAACAAAACATACCATACCATACACAAAGAGAGTGCAG
GTATTGATGTGTGACTGCATTCGTTTGTGCAAAACACGATCCTGGGGGAG
CTTCAATTTGTCAAAACTAAGTTTGCATTGCAATTCTCTTCTTTCACAAA
TTTCCTAGTCTGTCACCCACAACTTGCACGACCTGGGCATGACACACATA
AGCAGAGGTCACATTCCAGATGGGCTAGAGAGTACTTCATTTTTTCTGTC
AAACAAAGTCAAAAACAAAACTAAAGAGTTGAACTGCTGCATACTTATAG
AAATAACTTGCAACCAATCCACTTGAATAGCTTACTTTGATAGAAGCAAA
CCACTTCCCTACAGTTACAATTTGTTTTGAGTAAAGCCACAACCTTCAAA
ATCTGATTATTACTGGAATGCCTCCTGCGCAGACATGAAGCATAATCAGC
AGCCCCCTCTTGGATGGGTCCACTTTACTTTCTGCAGTTGGTCCTAAAGC
AACAGAACAACTAGAAAGATAATAACAAAGAGAAAATCAACCAAATGAGA
TGAGTCGAGCAGAGTGATAAGAGTGGTGAAGCAATTCCCTTGGAAACGTC
CATAGAGAAAAATGTTCCAATCATTCACCATTGCCAATTGCTCACTCTTG
TCCAAGCTTGCTTGCATTTCATAGCTCAAAAAAGTTTTTCAAATGGCATC
ACAGACCCACTTTGCCTGTTCCTCCCAATACAAGTATATTACACAGAATG
AAATTTGATGAAAAAGTTGATTGTAAGCTAAAGTCCAAACTGTATCTGTT
GTACAGAGCAAATCGTTTGAAATCTGCATAGCTCAAGTAACAAGTGTGGA
AAACTATCCATAAATCCACATCATGCAATAGAATACTGATCTTTTTGTGG
TAGATCCCCCAAACACCATCCAAAGTTCTATCATTAGAAGTCTTCTATCA
CAGGAATTTACCCTCTTCCCATTGTGGCTGCCCATTTGGTGGTCTACCCT
CTAACACCATTCACTGGCATTGCGTCCTGATGTTCCAACTCCATCGCAAT
CATACTTGTATTCTGCATCTCTTCACCAAAAGTGTCCTTGTGTTCTTAAT
CTTATTTTAATTTTCATTATCAGCATCATGGCCTCTTGggctgtgacttt
gtaggccaggcccaatcaacgaatccaataggatgagagtgagtctcata
tgcccaattgatctattgatgcaaccaatctgtgactttgttgctcaacc
caatgacccaaggatcaaatttttgattggtagattggacctgtcattag
ttgggtagtccattctgatctctgattggatgctattgcccccatagcat
tcaatcaaccaatcagttttccgagagacataccacacacaactccagta
gaaggattgaaggtgctgggaaatacattgacgtgataggaaatacattg
acatggcaagaaaaactgacatgttggaaaaaatgaccagactatggccc
catcggatgctatcagcttgcaattgtgtaatcaaagtcagatccaatac
aaaatggtgctttgccaaaaattctgtcatggattctgataagttgattg
gaatcaaatgttacaaaggtctcagGAAACACATCACTGAGTTGTGTGTT
TTTATTCTTCTTCTTGTCAACATGTCCAATGCTTTTCAAAGATGAACCAA
ATATCTTGCTGAATCAGACAGaggagaaggagaaggagaaggagaaggag
aaggagaaggagaaggagaaggagaaggagaaggagaaggagaaggagaa
ggagaaggagaaggagaaggagaaggagaaggagaaggagaaggagaagg
agaaggagaaggagaaggagaaggagaaggagaaagagaaagagaaagag
aaagagaaggagaaggagaaggagaaggagaaggagaaggagaaggagaa
ggaggaggaggaggaggaggaggaggaggaggaAGAGGAGGAGAAACTGG
CTCGGCTTCTTCTATGACAAGATTTTGAAACATTGTAATTCCAACCGTAA
AGGTACTAAAGTAGCCCAATTCAAAGAAGTTCCAAATATTGCATGGTACT
GTACACATGACAAAAATGAATAGGTTACTTGTGTGTTAGGATCACAGCCA
GTATCACAAAGATGCAATAAGCGACGATCATCTGCATGCAAGCACTTTTG
AACTTCTAACTGCACATAACCTATGTTCAACCAGGATAAGTTATGATCAC
CCAACAGGTACAATACAGCATCATACCAGACAAGCATTATACCAAACATG
TCATTAAGATAGTCACATCTAGATTCAATCTGCACAAGAAAGAAATGATC
ATGACATTTGTGATCTAAATTCTAGTTAGATGCCTTTTATAGTACTGTCA
TTAGGAGATCTGTCTAACAAGACACCAAATAAGATTATTAATATCAACAG
TACCAATATTGATGACAACTATGATGATGATGCTCCAGACCAGAATTTGA
GGAGTAAAAATCACTGGATTTGTGACAATAGCATTAATTACACATAATCA
CTTAATGAAGGCAGACAATGAAGAAGCTGTGCCAGGTTGACATGCATGGG
TACTTTGAGACGATGGAGATTGCTGAGTTCCAAAGGAAGATCACTGACCA
TGCCTTAAAGCTGAAAGGACAGAACCTTCCTTACACAACTCAAAGAAACA
AAAATATCAGCACAACTTTGTAATCAAAAAGTCATTTGAGTATGCAAAAT
GGTTGCCAAATTTGCAGCATCAGAGAATGGTTCACTGACAATTTTCCCCC
CATTGCCTTATGATTCTGGGTCAATCTTGTCTTAGACAAAGATTTGCAAA
GTGGAAAAGTTAAGAGAATGGATACTACTACACAAACAAGCAGCGCAATA
AATATGATGTAGAGGTGTATTTGCTTACTGAGTCCAAAACCATCCACAAA
ATCATCCACCCAACCAAAGATGTCATAGGTGTTTGGTACAATTACAATTA
TCAGAACTTGATCTATATTCATGGTTATGCAAGATGCAATGATAGGTACA
ATTCCTGATGATATTACTGAGAGAAAATACAACTCTCAGGCAGAAAACAA
ATTCTATAGAAGTTTGAGAAGGTTCTGGCTGATTATAAAAGGAAAGACAA
GGAGATCCTTGCATTGAAATCCAAGCTGGAAGCAAACAGACATCAAGAAC
CCAGGCATACTGAAAGACAAAAGCTGCAAAAGAAAAGAGGAAAGTATCAA
GTCTGATACTACCATCCAACTTTCAGTAAGATGTCAAGTGTCAAGTGTTT
GGGGTGGTTGGCATAAAGATAAATGTCAATATCAGAGATATATGGATTTG
CAATCTACCTGATGATATATGTTGGAGCAGAAGAATATGCAAAGACAAAG
GGAATAAAGTGCTTGAGAATTGATGAATGCCAAAAAGGGTGACCAGGAAA
CTGGATCTGTTAGATAACAGCAAAAACATTAAGATGGTAAAGTACACACC
AGTATTGATATAGGCTAATGTCCAAGTctaagtttcaaattacaattatt
actttttacttaaatgggtcagtaattgagtgatttcagtaatggaaaaa
gtaataaaataatctgttggtcagtttacagacggcccatcaggtttcta
tctgacactcaccctgctcttccagtacagcaagttactgtcttagacag
taattttaataacagaagtaataatgcatatacattacatttgcatgcat
atactgtatatccattagtattaaacagagtattatccccatcatctgaa
ctctcatctgcctcttcatctactggctgcttccgcccttcattgtctcc
ttccacatccttcttgacaatcttcaactctgggtccagatattttgcat
agtaatcgatgaccatttcatcaagtcctaatacctcctgacagtccaaa
tttaacatggtatcaaatccctgatatatttgcaagataatAGGCCATTg
tgtcagctatcaataaaaagttgaaagcaaaggaggaaaaggccacatct
ccgcccacaggaggacttaacggtcacctgaaggctccatttgctagtgc
ttggtgttggtttgtgtgtaaatggtctgtgggccgagggtaagagggca
atgtgtcaactatcaattaaaaagttgaatgcaatggaggacaaggccgc
ctctgcggccacaggaggacttactggtcaactgagggctcaatccatgg
atattatccatgggcatatccatgggcaagttagtggggcgctggttttt
gtgtaagaggtctttgggcctaggataagagggcaatttatcagctatca
attaaaaagttgaaagcaatggaggaaaaggccacatctgtggccaaagt
tgtctgagggtttaatttgctagttctttcccggagcaagttggtggcgg
cattggcttgtgtgtaggtggtctgtgggccaagatgtcaggatctccct
gtgaggacacgaatttttaattgaacgccatcaaatcatcaacaatccac
caagcaaaaatgctcaaaaaagaaaccaagAGTGCTAACTTTGTGGAATA
GACATGCCACGTAGATTTGGGTGGTCTCTGCGGGTGGAATGGTTGTGAGT
TGATGGGTGAGATGCCAGGGTGGTGCATGGGagccaaaattcagcggcct
gaagaaatattatgctgttgcagtgcatgtagaaggaatctggttgattc
ctccagcgaactgatagccagagggtggtgttgaagggaagctgctcgag
ggggggtggggtggggggagggtggtggcagaaattctcattgttgtgta
gtgtggcaatgagccatgacataagcagtggtggtggctgctttgctgcg
ttgtacttgaaatgcatccagaatatgaggccagcagctggccaactaga
gtacgtgagttcgtatgtggccagactgcacctggaaattacttgagagt
gattctaagctaatatcatctgttactgggcttatatttccattactcaa
catgggcatttacatgccattgcagtaaagtggcataaacacagtagcag
acagtaagagtaatggcccaaaaaggcagtaataatccaggaattggaat
tcctgagtaatttactcagtaatttgaaactTATGTCCAAGTCACAGCAT
CTTCACCAACCACAAAATAAAAAATCATAGTCAAATATTACATAGAGGAG
GCAAGTGTTTTTGATGGTGTTGTACACTATGGAAATTAATGGTTTGGATG
GAGCATTCAGTGGTGAACACAATAACTTAGAGGTGTGTAGGAGAGGTCGT
GCATTGTAAGAAAATATGCTTTTGATTATTGGTGTTTGGATGTGATGAAA
GATTTGTGACTAATAAGAATGGGTGCAGTGCCCGATCACACCAGAAGACA
TTCATCCTTTGTAATCATTTGGTGTTATCATACATCATTTGTGGCACTAA
GATTCCAGAAAGGATCATTTGGCATCAATTGGCATCATTTGCTGCCATTT
TGGAATTAGTATTGTTGTTTCCCGCATGATAGAAATTGAATCACCAAAAG
GGTTGCATCCAAACTTTCATTCATGCTATTTAAAGAGGAAATCTGATTTA
ATCCAATCTGAGTGAAAAGAAAGTTTCTGCCTACATTGATTTTTCAACAG
TGTGAGAAAACCCAGTTCCTTCCAGTTACACAATATACATGCCTCCCTGA
TGTCTAATATATTATAAAATGAGAGAGTGATATTGCCTTGTATCAGAGTC
ACTTACTACTCATTTATTttgtgtgtttttgtgttttttgcatttttttg
tgttgttatgtgttgttatgtgttgttatgtgatgtgttgtgccgtgctg
tgctgtgctgtgcagtgttgtgtgttgtgttgtgttatgttgtattgggt
AATTCTGGCAAAATGATATTTCCAGCTATAGAGGGACTGCGGATAACGTC
TTGAATATCCATAtttttcaaaatttcaaatgtgtgggaaacgagccaac
ttctcttctatttctccttctcctccacctccttcagtgagacacttttt
cacctttgaccataacaggatcttacactgtttactgaagtgatactacc
tgtaagtaagtgattttttgggttgacatccatgggctttcatggtgtgt
ttcgatgtctgcttaccttgaaaattagatcttctttccaaaattggcct
gttcacgtgctgcgtgtgcccctaacaatgctacctcaccttatttttaa
acctaatacttcctctgtttcaacaatgtttcttctgtacagctcagtac
aaaaaatcttgcagctgctgctaccataaaatccggggcacaggttacac
aagggtataggttacactgaaccattttcacagacattttgtttttcaca
gtgttgcacttaggtttagggtaagaaaccctgtgtgcaacacctcaata
tgtatagctccacataactctgacggttgtcaagctatgccaatttgctg
caaaactgataccctttgaaaattcattcaaatgggaatgggttgcattg
ttcttgttggctttttggagtacagcaattggtgaagctgcaaaatagtt
cagtttggttgcaggaactcactggttatcaatctggatgattggggtgt
tggtgtttgtctctgtctgtgcctgacaaaatgcagcaaacaaacttgct
tgctacatgttacagcatcgggggcaatggtttggatggatgtcatgttg
ggtttaaggccagggagtatgcggctggatgcaatggagcttggttggat
ggggctgttgtcaagatcatgacggtctttaccccagacagcaaacaccg
cttgatttgttgcctctatcaccgcacttgttgtcatgcaaatgccattT
TTTGAAGTGAATTGGCATATCATTTAAATTAACTTTGCCAGTTTCTGAAT
TTTAGTTCTAGACAAAACCTAAGACTggttgcagccacggttgctaattt
accctctattcactattttgtcacccacctcgccgaaatggtaactggac
ccctaacttcgccggtgcagtcacggtaagaattcgttaaagttgccaaa
aaaaatggttaacgtaatttgttttggtaacgggttcctttttcgcccgt
ttttggtgaacgttgccatttcaatttttcaggcactaaaaaaatggaaa
ctcagataattggtgtctacacgattaaaatacgaattcctatgtttccg
ccacaatgtccctcccacctcctcccgaccagcaattccccaaccatcaa
gcgacTCTTTTGtcaaccatgggcatctgcgatgattgcggggaatggaa
ggccttgccaaggcaacgagttagacgaacgggggaacgacgtggtaggc
ttggaaggaactccgaaaggagtgctttcccccctcgccaccccccgtga
tgtcgaatcttgttccttgcctcggcgtcccacatcatcgtcgccgccat
tgccgaatacttcccctccttgccatggggattgagctgtttttgacttc
ggccgtctctcccatcacgcgctccTgtgcacgcaacgaactatcccgct
actgcgtccgtcgtcgttgccgcattcgtcagagctcctccatcatcgac
gccgccagcgctgactatgactgcaccattgttggcgactggtccagcta
acaggccgacgccgactttgttgatgctgTTTTTGagcgacacgaaggct
gcgtcagtgccatctttaaatttccgggcgtgttgaatggtggttgacga
caaaattccaccggattagagctgaaatttgttcagcaaatgcaacaaca
gattgagaatgatactttgttgattgtggcattgatcgtggtttcttttt
gctggcagtaaatggcagggacgggcccttttgtcattctgccctgccgg
tggggtggaattgaagtagatcttctttgtttgatcgggatgctttttga
aacagtgtgatggaggatgcgaatggAGCcacaactctttgcaccagtgg
atttgcatctattagatgtaacaataaaccagatacattggggcatcaga
caaaaatagtacaaaaattatgtttacagcaagagaggagcctgggcatt
ttcatgccatcaactaatggaatttattacaatgttacccagtgcggctg
cagctgtgagtaaatgttacccagtgtggttgcagctgtgagtaacatct
gtttgcctataatcagaacagtcgttaggtggtcaaaattatcACCCAAG
TAGTTAAAAACATCATATCATAGGTCAAAATGacaaatcataggtcaaaa
tgacaaatcgtgtagctttcatgtagcttgtgccggtagttgttttgacc
aaaacccaaggctccacgtggaagcatgtttgactatttttagtaactgt
gagttttgctaacagtgaaaaatgatgaccgtggctgcacgtcattgatt
ggtggccataattttggtaatcgtatactcgaacggtaaccaaaaaaaaa
tggtattcgagaaaatagcagccgtggctgcaaccagcctAACTttaaac
ccactcaaacccctttttcatcaaagcattcctgctgatttgctgtgaga
tggatgcgtaaacatcaacgatccattccacaaccaattttcttgagagc
tcttttgtgccatCATCCAGTCTTCCCACTTCTCTCTCATTCTTGTCTTG
ATAGTCTTGTTCAGACTACTTCCAAAAACAAGGGTCATCTTTACAACCAT
CACATCCAACAATTGTAGTGGTAACCATCTTTACTGTATTGAAGTCAAAC
TCATCAAGACCAACAGACAAATGAGTTAATGAGGGCAATGGAGGTGGTCA
ATGAGGTCAGGCTAATAAggagatggaggtggtgttgaggtggtcggtga
aagtggCTCAAAAAAAGTTTAGCAATGAGTTGGAAGAAATGTATTTCAAg
cgacatccagccagttcaaaaactgacaggattgcggtaccaaacgctac
aaaaaatatagggtaacttttcagtattctgtttttgtaaccttgttaat
tttgctagctttgtcaggggtataggttacattgaaatgtatcgttagac
atttcgataacttatacctcaggttttaAGTACTATAGtataaatgtcaa
aataccactgatgcagtatttgtctgtaggcaatactggattctttgtac
aactgagaatactactactcaatcatgtaatatttaagtaatcataattc
tgcagtggtggtcttttctgttgtatatggcactaaaaaatcctaagaaa
ttaacatgttagggcctctttaataccactcatgcatgactaaaaatagG
AATGTGTTGAGAAGTGTTGAGAATGGATGCATTGAGAAGCATGatcatca
tgcttcatctcatctcatctcatctcaGCACTCCCATAAATAATATATTT
GAATTGAACTACAAAAATGTCTCTGCATCAAAGAAGACACCACCGTCAAC
AACAGCAACAGCAACCAACTCCTATTGGCGCATTTGTTGATTCATTTGCA
AGTATAGGGGGCGAACGTTCCAGATGCCCCCCTCCCCTCCTCAGCAAATC
TCCCCGTGCAAGCCCGCATCTCCAGACAACAAACCTCATCCAATTCTTGC
TCCTGAGGAAGCccccctcctcctcctcctcctcAACAGCAGCAGGCCGG
AAAGCCCTCCAGGCAACTGCGCTGTGAGCAGACCCTTGCTGAGCAATACC
ATGGGCCACTTCGCAAGCTCACACAATGGCATGAtggtattcattaccca
tgccaacatccatttttgtgagaatatttgctccaagtgactgcagatga
tgtctacagataggcaaagtttaggatctatggtgatctggatgcaaacg
agggagcagagcctcaagattctatgagccatcagtcacttcgtacaaaa
caacaccatgctgtggaatgatgttgctcaggttgtgaatccaacttgct
cccctgccatgtaccaactcacaagggcaatgaggtgcttccaaactcaa
tgctgtggagttatctccaagcccaggtacggaggccactcactcacaag
aaatatgagagcatcattgagtgcctctggaagcatcaaaacaaggagcg
gggtctttgcggggctgctttttttctttccaatgcagcacaacaaagtt
ttgagaggctgacctcaagGCTTATCCTCCTTTCCCCAACTATGGCATCA
CAGCTAGGCTTCCCTGGTCAAAACAAGTAACTGACGAGAGAGATGCACAT
CAGCAAGTCTCATTTGGTGCAATGGACACAAGATACGACTCACTTTGaaa
catggcactctagctagagtaccattatgaggtgaaccctggccagaatg
ccttcatctttggctacaagggtttgcatgacccaattagaatcaaggag
actattcactgggttctaactgaagttttggcaggcacccaaattttctg
ttgatacggttagacttcttgggactcacagcacaaggaagcttgatgtg
acctttgcttgcaacaattgctgcagcaaggtaagattcttattttattg
tttgttattcttgtggacaagactaccgaggccactggaagaagaggggc
tgccagcatgaaacctatgctgatactaatatcccatgggttgatgccaa
ggtggcttctgctctatgcaagggtggtgttattgcaaacatggttgacc
cactttcaggtatctcagttgagtgggtattgggacatattgtgccaaac
atcgtggctcatagcattgacagccaagtctgtatggtgttgggccgtgt
catgctgtgggggttgtttgacaggagtggagatgctttctttccgcaag
catggcaagtccaaatcatacaggcttacaatgatctcatggagaggaat
gctttagaggagggatgcaatcaagtcaagagggtgcctgtggttgtcag
tggtcatgatagtgaagtgatgatggacattctcgaagatgatgaaggag
atgttggtgattcttgcagaagccttgttgtttgcaaccaggaggtgtgt
cttttgtcttcccaaatattgcatttgcgctgcgagctcaccaatgcata
agctgaggctgactgccgacttggcatcttgcaaggccaacttgcttgaa
tgagtaacaacagctcatgtctatcctccaggccAGCTCATTTGATGAGA
GGGAATTCTCCTGCAGGTCTCCCTGTCCTTTCTGTGGAAGCTATCCCCAT
GCAGAATTCTCAACCAAAGTTGGTTTTGGTGGATCTGCCTCCTCCACCTT
GTAATCATGTTgctaagcttactaagtgtcccaagagtttacatgactta
tggcttgaatatgagattggatttcatggatataaggctgctactgactt
tactgcgcaaaagagagacaaggacaagtatcggtactatcgcaggaatg
tgttttggagcaaagctgctgagttggtgaatcaggaatcagagcagatc
gggcttgtgataaagtttatgatgtatatggatggaatttgtctgttaca
aaaataattaatgctatgattgtcgataagaagacaggcaggcatccaCA
TCTGACAGTTAGCAGTGCACACCATGTCATTTGTTGTTACTGAATTGCTT
TTGAAaattatgtcttggtgaaattttatctgttgatctatgtcttagtg
atttttgtgagatattcagacacttgctttatttgagtttgttagacctt
tgacgttgaaacattttctcactttgacatatgtacattaccagcagccg
ctgcaagattttttgcggcgaaacagattgcgatttgtagagacagagga
agacgtacattaaaataaagtggcttgtagtacgagtgtatgccaaaatg
ggcgggagcgcctcgcgcgcgccgcgctccctcgcccttttagtttgtga
aatcattttcttgttacacactcttttgtgacacgataacattcccttca
agttttaaagaacccttgtttaaaatgtttcgactctacgtcttaaaatg
atttgtgactaatgttcccttaaagtttacagaatgattgttgaaaataa
tgtcagacgttacacacaaagatatatttttaaaggtaggcatatattaa
aacactaagactacccatgtaagtcaaagcgaaaaatgaattatttacag
gtaagttaagatcaacttatagatctgtacctgttttggcaaaaagcaaa
aaaactgtctcactggagaaggagaaggagaagaaggagaagaaggagaa
agtggctcagtttccaacacaactaagattaccagcagccgctgcaagat
tttttgcagcgaaacagattgcgatttgtagagacagaggaagacgtaca
ttaaaataaagtggcttgtagtgcgagtgtatgtcaaaatgggcggggcg
cctcgcgcgcagcgccgcgcgctcctcgcccttttagtttgtgaaatcat
tttcttgttacacactcttttgtgacacgatataattcccttcaagtttt
aaagaacccttgtttaaaatttttcgtctctacgtcttaaaatgatttgt
gactaatgttcccttaaagtttacagaaacattgttgaaaataatgtcat
accttacacacaaagatatatttttaaaggtaggcatatactaaaacact
aagactacccatgtaagtccaaacaaaaaaggcaattttttacaggtaag
ttaagatcaactaagagttctgtacctgttttggcaaaaagcaaaaaaac
tgtctcactgaagaaggagaaggagaagaaggagaaggagaagaagaaga
aacggctcagtttccaacacaactaagattaccagcagccgctgcaagat
tttttgcagcgaaacagattgcgatttgtagagacagaggaagacgtaca
ttaaaataaagtggcttgtagtgcgagtgtatgtcaaaatgggcggggcg
cctcgtgcgcttgcagcgccagcgctcccgcgcccttttagtttgtgaaa
tcattttcttgttacacactcttttgtgacacgatataattcccttcaag
ttttaaagaacccttgtttaaaatttttcgtctctacgtcttaaaatgat
ttgtgactaatgttcccttaaagtttacagaaacattgttgaaaataatg
tcataccttacacacaaagatatatttttaaaggtaggcatatactaaaa
cactaagactacccatgtaagtccaaacaaaaaaggcaattttttacagg
taagttaagatcaactaagagttctgtacctgttttggcaaaaagcaaaa
aaactgtctcactgaagaaggagaaggagaagaaGGAGAAGAAGGAGAAG
GAGAAGAaggagaaggagaagaagaagaaagggctcagtttccaacacaa
ctaagattttaaaaaaaatcttgattttaaaaaaaatcttgattttgaaa
aaatcttgataTTCACTCATATTTTCGTGGTACAATTTGAGTCAGCTAAC
ATCAAAATCTTTTCAAACCGTTTCAAAATCACCATGTTTATGTTCGTTCG
CCACGACACCAGGACCATGGTTTTTCTTTTACCAAGACGAATATTCATAA
TAGACGTACCATATGATATCACTGTTTTGCCAAGAATAAAACCAATCAAA
GAGTCTTGCTAGATCATATTCTTCCATGTTTATTTCGCTTTATACTGATA
AACAAAAATCGCATAATAATTCGTTTGTCGCCATATGCTGATAAACAAGA
GTCGCATATTAATTTGTGTGTTGCTTTCATTTGAACAATGACGTCAAAAC
GAGTGGAACTTCTTCAGCGTGAGCGTGATTCCTTCAGAGCTCACGAGAAG
AGAATACTGCGCGGTGAGTGAATTCTTTCCTTTCCTTCATGCCATATAAA
TTGCCGACAATATATCATTGACCAATGCTTCCTGCTTGTTTGTCTTCATT
AACACGATAACTACTTAGAACGTGATGAAATCCTCGTTAATATACGAAAT
CACATTAGCGCTCTTGAAAACGAAATTCTCAGGCTTGGCGGAGATATCAA
CAAAAGCGAATATACGCACCTATCTAGTCCATCAATTGACAATGTTGTTC
CATCAATAGCACCTTTTCCTCCCGTCAAGAAACCACGCGGTAGGCCGACA
ATGGTAGGGGAGAATTCAAGCAAAAAGAAGCGTGGTAGGCCGCGCAAGTC
AGAGACCAAAATCGTCGAGGTTGAAAATGAAATTACACCAAGTAAGCCGC
CAAAGAACAGGCATGAACAACCACTGAAGCCTCGTTCTGGGGAAATCGGT
AGGCCCAATGACGCGATGTCGCCATTAACTTCTATAGCGACGAGTTTAAT
CAATCTGAAAACAGATCTTCGGTTTTTGGACGTTGCTTCCAATGCAACCA
ACATCAAAATCGCTATGGGACAAGACTGGCGGTGTGACTGTGGTGAATTA
ATAGCGCACACAAAAACACGTTGCGGCAAGTGTCGGCGGTGGAAGGGTGG
GAAACGGGAAAAGAAATGGACACTCAAGGGACGGAAGGCAAAACCCCGAA
TTGAAAAAGCAAAACTCATCTACAACATGCTTTCAAACACGACTCTTGAC
GCAGGCTCAAGCTTGCACTCTGAAGATTGCAATGCACACAGTGACGGCGC
TGACGAAATCAATATCCGAACTGAAGTTGAGACAATTGTCAGGAATGTGG
CGTTAGCTGTCTCCAGGGCCAACGGCAAACAGACGAACGATAAGAAGCGA
GATAGTACAGAACAGAAAGCTACCGAGCAAGAAGTGGCGAATACGGATGC
CAAGCGTCAACATCTAAGAATGCAACGCACAGAGGAAGGAGCTCGAGTCG
GAGACAAACTCGTGCATGCGCCATTTGCCTTTGAAAGTCTCTGCATGGTA
GCAAAAATGCATATGAACAGTGAAGCACCCCAAGATGAGGTCCATCATCA
TCATTCTAAATCTTAGGCACGCGTACAACAATAATATGTAGACCAACTGT
AATTTTTTACAATTACTCGAAAGACGCTGCAGCAAGTAAAGCGGCACCGT
AACTTGCTTCTGTATTCAGTGCCTTTTTGACAACTATTCTTTGATCTCCA
TTACAAATATCTCGCAGGCGACGTTCTCGCATTGCCGTCCACATATCATT
TTTTGACCCTCCGCCGCATGTTAATACCTCTGTTGGCCTACTGGGTCTAG
CTCCCAACTCACCTAGGATACGATAACCATCCCGCTCCACATCTCCAATC
GCCTGAAGAATTCCATGAAGATACTCTTTCCGATCTTCGGGTTTTGGATC
CAAGACTGGAGTTTTCTCGCTATCAGCGATTGGAAAGCGTTCACCCTTTT
TTGTCAGAGGGTAATATGACAAAGGGCTGTCAGTGTTCGGATCAATCTCA
GAGCTGAGGGACTCCAGTTCCTCGTTCGAGAAGCCTTCCTGTCTCAAAAC
AGCACAGCCAACATTACTTGCCCCGCCAATCAGCCACGCCTCTTCCACTT
CATCAGCTTTGCCTCCACTTCCAAATCGGGGAAATCGATGGCTATACACA
CCTCTCGAAGCGTCCTCAACAAAAGACTTACTCAATTGCTTCAGTGCCAC
TGTCGAGCCCAAAGATGTCACGGCCTGCCCGAACTCTGGTCTCGCACCTG
CTGCAGCAAAGAATGCAGCGTTGCTATCAGTAGTTCCACCAACTAGAACA
GCATCGGTGGGGAGTCCGTATTTCATCGCCACAATGGGTGAAATCAGACC
CATTGGCTCTCCGGGCGATACCACCTTTGACGGAAGAACATCCTTCGGTG
ACGAAATTTTAGCCCCCTCTTTCAAAAGCTTCAGCATCCATTCCGGGTAG
GATAGATGCTCCACATCGTAACCCAACTTTAGAGAATTGTGCCAGTCGCT
AGTTACGAAGCATTCCTCGTCTTGTTCCATCCCACCGTGCATCAATGACA
TCGAAATGTAGTCGGATTGATGACAAAGCATTTCTCTTACAAACCCCTCG
TCATCCACTAAAGATTCTTCCTCGTTCCATAGTAATAACTTTGCCAAAGA
TCCGGTTGTCGCCCGCGCAGTATGTTTCTCTGGCACATAGTCTTCTATCA
GCTTCATGACACGTTCCGCGGGATTTTCCAATTCGCCCTTTCCAGACTTT
CCCTTCTTCTTTGTGCCTTCTTCCTTTCCAGAGTCAGAATTTCCCAAAAC
ATCAAAATTATACATTCTCGCAACTCTCGACACATCCAAAGTTCCCCGTT
CCAAGAGAAGACACGTCGCCGAAGTCCCTGATACACACACAGCCTTCACT
CTGGCCATGATGTCAGGAACATCTTCAGCGGCACGCATTAGCAGGGCATC
CACTGCTGACCTCCAGTCGTAGGCGTCATCATAGTGTAGAATATCATCCC
AGGACAAGGCAGCGGCAAATACCTCGACGTACTCCCATGAGTTCTTGTTC
GAGTCTTGTTCTACATGTCGCTTCTCTACGATGGATATTCGTGCTCCAGA
GGTCCCTAGGTCAAAACCGATAAAACAATCTTTCGACCCATTGGGCTCTT
GATTACTGCCACTAGCATCATCATCGTCCTTAGTATCTCTAGCAAATATC
TCTCCAAGATCACCCCAATCAATGTTACTAGCACCAAATCCAGTGTCTCC
CAAACCATCTTCCCGATTCGAATCACCGGTTTGCTCTTGGTTCTCGTCAA
CATCTCTACCCTCAATTCTCTGAAATATATTCTTTTTACCCTCCCGTCTA
CTCATACTCATGACACTCCCCCCGCTATTCAATCGAGGAATATTCATCCC
ATCTGGATGTATGATTCGCGGATCATTTTTTGACTTGACCTCTTTGATAC
GATCGTTCCGTGTGGTGGTAGATAGAGACAAGGCTAGGGAGGAGAGTGAG
GTGGGCTGTTGTGATAATTTTGTTTTCGGACTTGACAAATCGATGGATGG
TGCATTCGAACCCTCTGTAGAGATCGACGTGTCATCAGTGGTCTTTTCCG
TGTCGGAAGAAGATGAGAATGTAGTGTCCGATCTTACAGTAGTACTGCCA
CTGCGGGGAGCAGTCGAAGCAAAGGAAAATGTAGATAAGCGATCAATGTG
ATTAACCTTGTCAGATGGAAATACATCAGTCGTGGTAATTGCGGTTGGAG
GGATACCATATTCTGATTTGCTTCTCGATAGAGAATAGGTGGTCAATCTG
TCCATACGGTCTGCCATGGATTTCGAATAGGCTCTCGAGGATCCTGAATC
TGCTGTTGAGGCTGCTGCGTTTGGTTCTTTCTTGCTCTGCTGCGAGGCAA
AGGAGAATGTCTTGAGAGCCTGGGCATGATCATCATTCATGGCTTGTGAC
GAAGTGGCGGACGAATCTCTGTTTGGAAATTTGTGTTTACTTATGTGAAT
GTCCCGATTGTTAAAGTTGTCGGGCGCCAGTTCATCAAGCACGTCGGCGG
CATTGACCTTGTCAGAGCCGGCGGGGGAACCGCCGTCTGCCTGCATCGCC
TCGTCAATCTGCGCGTTGTCGGCATCACCGGCCTCCGTTCGTTTCCTTTG
CGGAATCCTGTCGGCGAGTTTCTTCTGAGTCCCGGCAGAAGCCGCGAACG
ACCACGTTCCCAGGCGATCCACATGCTGACCCCGTTCGTCGTCGACATCG
GCCGGCGCGGCGAGCTTCCGGACGGGAAATCCTCGGTTGGGTGTGTAGGC
GTTGTTGATTTTGGAGAAGAAATTGTCTGCCTTGTTTTCTTCGCGGCCGG
TGTCCTCTTTTTTGCGGGACTCGCCGTCGTCGAGCAGGTCACGCAGCGAG
GCCGGGCGAACGGTAGCCGTGCGAGGCGCCATCGCTTTTGTCGTCGAGGA
GCAAGTTGAGAAGGCCTCGCAGCGCAACGGCCAAGAGGCCATCATCATCA
CTGTCAATGACGCGACAACGAGAGCACTGTTGCCTCGACTGAGCATACAC
AAAGAAGCCGATTTTCTGTCCTTCATGCTCACGATGGACGACGGCCGTGC
AACTGGTTGGCTGTGGTGTTTCATGTGGAGGAATGTCATGGTTGTACATA
ACTTTTGCACGTCATGGTGACGATCCTGACATGATCGCACGCTGTCGTCA
CTGGGCCATCAGTCAATCGAAATGAACTCACGGAACATCAACGCATGACG
CTATGGAGATCGAGGTGTTGAGAAATTATTTTTCAATACCTTTATTGTGT
GGTTGACTCTACGTGTAAACACTACTATTCTTTGTGAACACATGACATAA
ATTCTAATGCAATATACTGGTATTTCAAAGATACGAGTTCAAGAGTTGGT
CTACAATATAATATATCTTTGCGACATTAAAACAGACCCGCTACAACAAG
AACCAAGATCTTCCAAGATACAATATCTAAAAAACGACAACACTACTCAT
GAGCAACACAAAAAAGAGTAAAATAATGAAGTTGCCATCATTCTTCATCG
CAATACCAGCGCTCTCCATAATCGCACACCGACCTTCACTGGTATCCTGC
TTCATTGTCTCAACTGCCCCTTTATCACGCTGTTCCTCCTTCTTTCCAAT
GCCGGCTGTGCCATTGTCGTCGACCAATCGTCATGACACTCTTCCACTGG
AACCAGCCGCCACCTCCTTTTCGGTAGGACCGAGCCATCTTCGCAACCTC
TTGCAGCACGCTTCCCGACAACAACAACGCACCGACTTTGGGTTGGATCT
ACGCGGGATTGTCTGGCTCGAACATTTGAATCTAGTCGTGGGGAGCATGG
ACACGGCCAAAACGTTTTACGTGGATTTTTTGGGGTTGACAGTGGATGCG
GGGAATGCAAAACATTTTAACTTGGGACAGCAGCAGGTACGTCTTCCTTC
TTTGTGTCAGCCATGTGTGCTGATTGATTGGTTGGATCAAGTGTGGCTTC
AAGTGTTACAATCTACGCAAGTTCGCATGTTCCTTAAGATATTGACAACA
ACAACCATTAACAATCCTCAGACAATTCACTATTTTGCGGTTTTCCCTTT
CTTAGTTCCACCTAGCTGCGACCGATGATCCACCCCAACGAGTTACTGGA
AGCATTTGTCTAACAGTACCCAGTTTGGAGAATATTCGACGACGAGCCCA
AGCCGCACAAAATGATTTGAAGGGTACCCTCTTTTCGATTCGCGAATATG
ACAACCTTCCTAAAGATTCTCACGACAACCTTACGGATAAGATGATGACT
GTCACGTGTCCATGGGGAAATACATTTCACTTGTTTGACATTTCAATTGA
TGATGACCACACTAACGCACAACCGTCATCTCCGCAAAAAATGGTCAACC
TTCATCTAGAGGGAGGCTCGTACGGATCGCACCGGATGGCCGTGAGAGGT
GGACCGGGAATACGGGCGGTTGAAATATCATGTAAACAGGGGAGTGTTGA
TGCGATTGCTAGATTTTACGAGACCTCGTTAGGATGTACAGTAGTAAAAG
AAAAGCCGGGTGATTCGTCGACGGAAACAAAAGCCATTGCAGTGTCTGTA
GGACCAGGAGTTCATCTCGTCTTTGTTGAGAATGAATTTGTCAGCAATCA
AGACTTTGACATGATGAATGGAGTACACGCGTGCATCTACGTCGCCGAGT
TCAAAAATATGTACACAACCCTTCAAAGTCATGGTTTGATATGGACCAAT
CCTAGATTTACACATCTAGATAGCTGCGATACGTGGGAAGAAGCCTTTGC
ATCGCGAACTTTCCGATTCAAGGATATTTTGGATATTGATACTGGGGAAA
AGATGTTGGAGTTGGAACATGAGACGAGACCAATGATGCATGGTCAGTAT
TTGAAAGTACCCAGGTATATTCCAAACTAGAATAGATTTCTTTGTGCAAG
ACATTGGATGCTGCCTGAGAGATGTTGGCTAAGTACTCTATCATAATGCA
ATAATGATTTTGTTAAGAATGAACCTTGTCCCATAGTCACCAAACATAGG
CTTTGAGGTCTTCTTCAATTATAAAGTGATATTTTGCGCAAGGTACGATA
CAATACTTGAAAGACAGCGCAACGATGACGATCCATGTTTCGCATGTCGG
TTGTAAGTCGACTGTGCTTCCATCTTGTCCCTTTCCTAAGCTTCTGCTCG
TTGTTGTCTTTCAATTCGCGTACTACCTAAGCCACGCTCGTAAATAGAAT
CCAAGTGACGTGAAGTAGACACACTTGTCAGTCGATGGCAATCGTTGTAG
CCAAGAAAATTTAGACTCGCTTATTACTATCGAGTTTCTAGAATCTGTCA
AATAACGGTTTACTACATGACACACGTCTACCCGAAACCAGTGTCATTCC
TTTGAGACAGCAAAGTCAACACCATCTCATTAATGGAATATCCCCAATCG
AAATATAATCCACCCATGCTCGACCAAACAAATTCATTCTCGCTGTGATT
AACCTTTATCGGACCTCTACACCCAATTTCTCACCAACCTGAACCCTCAA
CTCATCTTGCAGGGCATCAATCTCCTCATTGGTCAAACTCCTATCCATGC
TCCTATAAGTTATCCTATAACATTTGCTGGTCTTTCCCTTTTTGGGATTG
GTAAATTCATCAATCAATTCCATTCTCTCGACAATATCTCCCGCAATGCC
GCGTGCCATTTCGAAGAAATCATTCTCAACAAAGTTTTCTGGGATCCAAA
AGGCAATGTCCTTGTACACCGGGGGATATTTGGAATACGGTTCAAACTTG
ACAATTTCTCCGCTCTTGAACTGAGAGTGGAATCGATCGTCGTCGGTCCA
GAAGAGACGAATATCGGGAATTTGGAATAAAATCATGGCGAGTCGTTCGA
GTCCCAATCCAAAGGCCCAGCCCCGTCTGTCGCCGCGATCGGACATTTGT
AGCACTTCCTCGTGTACCACTCCACACCCCAGGACTTCGAGCCATTCCCC
CTGGTACTTAATCTCCAACTCATAAGACGGGGTAGTGAATGGGAAGTAAT
CTTCGTTCCATCGCTTTTCCGTCTCGCCAAACAAGTGATCCATAAGTCCC
TCGAGCGTGCTCTTCAAATCGGCGGCGATGGCAGCGCACTCCGGACTGCT
CTCCCACGCTTCGCCAGCGAGCCCGTCGGCAGCCGCCATCTCCTCCTTGG
GGAAGAGCCGCACGCCCTCGAGCTGATGAAACGCGGGGTAGTGCGAGGCG
TCGATCTCGTCTCGCCGGTAGACGTCCCCGGCGCACAAGAAGGCCTCGGC
GCCGGAGCGCAGGTGCTCGCTCTGGTGGGCCGACGTGTGCGTCCTGAGGA
GCGTGGTGTCGGTGATGTAGTAGGTGTCGCTGGGGCTGCGGCCGGGGTGG
TCGGGGGGGATGCGCAGGTCGTCGAAGCACTGCTTGGTGGTCACGATGGG
GTCCTCGGCGTCGTAGATGGTGAATTCGTGGGGCAGCGAGGCGAAGTAGT
CCTGGATCTTGGCGCGGATGATGCCGATGGGGTGGTTGGGACGAGTGTGC
AGCCCCTTGCCCACGAGCGCGGCGATGTGCGGCGGCACGTTGTTGCTGGG
GTGGTCTGACACGTAGCGCGCGGGGTCGGCGTACGTCGTGGATTCCGAGG
TGGCGGCGGACTGGTGCAGCTTGGTGGAGGCGGCGAATCTCGTCAGCGAG
GGGGCCCAGCCGTGTGCCGGGCTGGCGAAGGCGGATATTGACACGAGCGT
CGTTGGGATCTTCATTGTTGTGCGATGAAACGAGGGCAGGGGTCTGTTGT
TGTTGTAGTGAGGCGGTCGGAAGACTACCTACGACGAATAGCAAGAGAGA
GGAGGCGCGCTGAGGAGATGTTCCTTTTTTTATCTCACATATCGCCGTAA
GCCAAAATACCTTTCCTATCAAATTATGTGAATGTATTCCTTTGACATAA
ATATTTGTAAATTACATAGTTGTGGATACCTGCGACAGGTAAGGACAAAA
GTGTTCTCGGCTCGGTTTAATGACGGGTCAACTGACGTACCAAATAAGAC
CGTTAGAAGTAGAAGGGTTTCGACTATTCTTGCACTATGAAGAGACTTTT
CAAACTGAGAAGTTTTCTTGGATGTGATGACTCATCGCCGCCGTGACAGA
CATGGCCCGCAAACTCCCTCAAAAAAGATGAGATGCAAAAAATCTCAGGA
AGATCgccctaaaaaggacaaaaaaggataacaatccctactttgctttg
caataaaattacaagtacatggtctccagtatatcatacaaagaggtaat
gattatttgataaatgaacggaatattggtgtgtgatgattagttttacc
aactgccctatagttgatgtgaaatcgtatcatcaagagcaacatgtatg
gttcacatgtacgcaaaaatggtactttttatccttgaaacaaagacata
aacatctcatgcattcatggtgcatattcctatgtcagtactctgagtaA
AGGATGTTTTACATGAAGTGTCAATACTGGAACAAAAAATTGGAACTCGT
GTCAATAACATGGAATTGTGTGAAAATTGGCGATGACATTCTTGCTTGGT
CATAGACACTCTACAAATCGTaacatgacccaaacataccaggagatagc
tgaacttgttgtctaatgtgtggctgagacaaagagagatactggagtaa
tcccaaaaatggcaatatggcaaattaccacagctgatttttgtccttgt
tttgaggatcgaggataaaaaatttggatgatttcatcaatttctgctag
acttattttatatttgaaacaaggatCTACATACTGCTTTGTGCTAGATA
CCACCAAGGCAGCATGAACACCGCGAGAATATTGGAACATGTGTCAATAA
AATGGCATTATGTGTAAATTGGTGTTGGTATTATTGTTAGTCACAGACTA
TAGACAGTGTACAAATCGAAACATGAACCAAAAAAATAGAAGATAGCTGA
GACACAGAGAGACACGGGTGCAATcccaaaaatggcaatatcacaaataa
ccacagctgatttttgtccttgtttcgaggataaaatttttggatgattt
catcaatttctgctagacttattgtatccttgaaacatggatCTACATAC
TGCTTTGTGCTAGATACCAATGAAGCATGAACACCGCAAGAAAATTGGAA
CATGTGTCAATAAAATGGCATTGTGTGAAAATTGGTGTTGGTATTATTGC
Ttgacataggccaagaatctaccttatttagtacccctaggtacgaaaaa
ttagaagaatccttcatctaaattaatagaatcctttatctaaaatgttt
aggtaaaatcccaaaaagcaaggactccccaggtaaagagctccattgcc
ctggatccaaaaggcatggacaccccaacacaggagtccactgccctaat
cccagaggcatggactccccaacatagaagtccacagccccaaacaaggg
aatacccttgagaagggtataaacataccagcattgtgtaggttctacac
aatgtttgttttcattgcaatggatggaattgcagttccactgcccttcc
atcctcaaaattgtaacaaaataagctcatagaaataattctttgacatc
tgccgaaactacctataaaaattgcgctcagtatttttgtgacgaaccgc
tcaggtcaTTGCTTAGTGACAGACAATGCACAAATCAAAACGTGAACCAA
AAAAGAGCAGTTAGCTGAGACACAGAGAGACACAGATGTAATcccaaaaa
tggcaatatggcaaattaccacagctgatttttgtccttgttttgaggat
tgaggataaaaaatttggatgatttcatcaatttctgcgagacttttttt
atccttgaaTCTACATACTGCTTTGTGCTAGATACCAATGAAGCGTGAAC
ACTGCATGAAAATTGAAACATGTGTCAATAAAATGGtgtgaaaattggtg
ttctcattattggttggtcacagaaactgtacaaacagcaacacaaccaa
aatctactggcagatagctgaagttgttgtctgattattggctgagatgg
agaaaaacacgggggcaatcaccaaaaagggtgacattataaataaccac
tgccaacatccttgtttcaaggataaagattttgtacattttcataaatg
tctgctaggctgatttgtccttgacgaaagtaatatttcgagtaCAACTA
GAGAAAGATCAAAATCTGGTTCTATCTTGTGAAAGCCCCATAAAGTATAC
CCCTCCAAGGCCTACTTTATCTTGGTACAAGAGAACCACAAAATGTAATT
ATCCATGCAGAGCTACTGTtaatccagattataatatgtactggtgtata
agtaaaacaggtctggtccattggcatgtatatgttttcatttatcaaac
tcaacctgatgaatctaaaccatgcatcctttgattacccaacagcaaca
tgccatatgcattgctccctgtgactcctcgtgattgccaagaaagtcag
gggaaagtcaccacgcatagtgaacacatttttgagggatagacaacatt
gatgagcaatggagatgatgtggcaggagaggtaccataaggctatctca
tagtagctagggtagaatgtaagatacaaatatttGGTatggctaaataa
aatatcagtagcactctaactctgcctctcatccatttgattgattcaat
tgacatgatgggtggagtaaaaaatgacaaccttatattgatcataagat
cttttttcagctttggaatggtgttctgaatttgtttgtttgaactgcgt
tttgtgtgttattctcattgtcagtgaaatatgacagatctgaataagaa
tacaacatccattcattcttgtcaacaatttatatatatctatgaaggga
caacatagttacatccattgagccaaattctttttGTCTGGTCAACACCC
TTGTGCTCCTATAGTATTTAGACATCTTAttttttcttgcatcaacaatg
ctagctttggacagaagataagtaatatttaaatgtgtcttttggcatgt
taatatcttataGTACCGCTCATTTTGTAGTTGtgctagcattggtaaaa
catttatgtattcaacctatttaggaaaatatgcttaggtactgcagttc
ccaccagtttcagctacttatcatctgacttatttctgaagtatctatgc
taaggaattgtgaaaacacaatgttttgtgtaagataataattagtggtg
aattgagcaagatgaaggtgttactcagcaaccaaattgactgggaccta
tgcatatgtacatattggtggtgagattgagatatggtccaagatggttt
tggaatgtgcggggttgtcttaccatacagcaaaatatgttgacaaaatt
cacaaaaatatctcattttccacaggttcatatgcaccaagataAGATAC
ATGGTACAAGTGCCTCCCCTCTCTTGTTTCAAGTCTGAATACTCCCCTGC
CAGATAGGTTCAGGGGGTTCCTATGCGGAGTATCATTGTATCATCAATAT
CTCAGATCAACCAACAATCAAGTACAAACATGTAAATGATTTAGTACTCA
TACTGACATTTATCAAGCATCATCAACATCCTCTACAAACAGATCAGCAT
GGAGGCCTTGGCTATGGAAGCATTTGGGGGCTAAACGAGCCTTAGCTCTT
TATTTGATTTCAAGTAGGGGGTCTTGACCAGAAATATAGTCACAACTAGC
AAATTACTCATCAATATAGTCTTGAGTTGTAAATCATATGACATTTTTGA
ACATTTATCAACTTTGTATGTAGTTTTTTTCTAGTATCCATCTTATCATG
CTGTAAATACACTATACagaatgattgagtatgagtatgagtatgatatT
TGCCTAGGAACATTTTCAGGAACACTCCCACAGATAATCTAGCTTTTAAA
TGGTTCCCCAGAGGGGGTATGCTTTGCTTGACACCTCTTCTATGtaccac
ataggcagtgaaattattgcacgaccttctataaaaccttgaatgcttca
acttgcctttagtttgaggtgatgcaataattgTGTAAATTAGCAAGAAT
TCAATGATTGCACCAACACTGTTAGCTATGGGGTATGTTTCTGTAGGTAT
GATTGACAGGCAAGCAGCATATAGATGACATGACAATTTTTATTTTCTGA
AATGTGTTGCAAGCACATACAACATCATATCCCAACCACAGGTGCTTTAG
ATTGCTAAATTTATGTCTTGTTCCACATGTGAGGTGAAAATGGACATGCA
ACTAACTATCAAGCTCTGCATGTTGGTTTCAATGAAAGCCAAGTCATACT
CAAACATGCTCGCACCTTCTAGGAGCTTCAGCATGAATGTTGCTCAAGTT
ATGACAAATGACTTCTCCTCATTCACTAAGCTAAGGGAAGATCTTGTAAT
CAGACAGTCTTTGTTTTGTCTCTTTTCATGCAATTTGTACATAATATAAT
GCAACAAAAGCACAAATAGGAATGTCCCATAAATTATGCCTGCTTCTTTG
AAATCCTAAAGTTCATGCCAAAAAAGCAAAAATCCCATCAAGGCTGAGTT
GCTCTTGATCTTTGCAGCATATCTTGGGGTGTCAGTCCCTCACAACAAGA
GTACTCTTGCCAAGGTCCACCTCGTCTCCTCTGATGCCAGATGATGAGTG
CTTTCCTGTCATGTTCTTGGTATGGACAGCCCTAAGTGTGATCCTACAAT
GCAAAGTTTTTCATGCCCACAAAAACTCTAGTTTCAGGTTGATTTTTCTG
CTTGATCAGAGTTGCCAATCCATTGGTAATACTGCCCAACTGAGGCAAAG
ATCTGGCCTACTTAGTAACCCATGTACAAAAATTTAAAAGTATCGTTTTC
TTGAGAGTAAAATAATAAGAATCCCAAGTGGTCAGGAACCCTTGCAAAGA
CTAAGATATGGATCCAAAATATTTCTTCATTAACACATGAAAACTCCTTg
aaaagggaataaacacaccaaagctctgcatgcacaacagagttttgttt
tgggatgaaagggattgcattgtcttacttccattttcataataccagta
taatatgcggacagcaagctcacaatgtatcaacaacaacaagtactacc
tgtttacctacaagagttttacatcagatttttcttctctgaatggatta
gatatttatctacagataattgtttcaataaccttcttggataaaaagca
aataaaaaattcgtcttacttagtaacccgtgTACTTAAATTTGAAAGTA
TTGTTTCCTTGAGAGTAAAATAATAAGAATCCCAAGTGGTCAGGAACCCT
TGCAACGACTACAATATGGATCCAAAATGGTTCTTCATTACcacaaaaca
gagttttattttgggatgaaagagattgcattgtcttacttccattttca
taataccagtataatatgtggatagcaagctcacaatttatcaacaacaa
caagtactacctgtttactgacaagagttttacatcagatttttcatctc
tgaatggattaggtatttatctatagataaatgtttcaataaccttcttg
gatgaaaagccaataaaattgcaccaaacttggttatgtggcctgatcct
tcatccacaactattaagaaagagtttgcaaagcacacctgtatcatgca
aacaaaaatcaatctcatcaatcagcaatctaccaaatagcttctttgaa
gctctgttcattggtacatacttgggagagccattgaggaaagggactta
aaagccaagattgtgaaaggaatctggctctgggacagagtaaactaccc
attccatgcattgaaaactgaaatgaatgtgattcaagcaaccaagaggc
attggcaataaacaatactgaaaagtgaggaagctcttgatacctgatgg
tgaggagttgagggtctttgtgaaatcatgcctcctcagcaatttttgTA
CAACTCATAGCAGAGCTTACTCAgactagaaggagtgtatcaatagacta
gcaatagcaatagcataggccaatgaggtttttggaaggcacacatgaag
gaacaggttccttttcaaaagaagagtcatggagaaggctattgaggcct
gcaaaggctcaaagcagggaatagtgcgagtgattcatcaggtgtttatg
ttatagtccaacttgtaaaagaggaagttgacactggtggttaaagatca
ttggtaagcatatagctggtgtggccttgatggatctttatagggcagaa
catccagagaagcagatgtagtctaaatagtacttattgagtacattgca
ttccattttctgaccatgttccacaatgacatggtactgcctcagcactt
cttcatcaaagtgtgctgaagCTCTTTGAAGTGCTTGAATGCACTGAGAA
CCCATTTCTTGTTGATAAGGAATGTTATGCTGAACATGTCAACAATTGGA
AACTCTGTTTGCCTTGTGCATGACCATGATGTCAACCACTCCTTTGTGAA
TTTAATTGTCATAGCAACCAAAGGTAAGAATTATGACCCATCTTTACCAC
AACATGAGTATAGTATGGATTCCCCAGCTCTCTATTCCATACTATATTGG
GCTTCTATCCATTGCAAAGCAGCTTTAACCTTGACTCTGGCTGCATGTTG
CCCTCCCTTTTGTGAGTAAGCTCGGACAAGGATTTGCTGCTGATCTTGAT
CCATGATACAGTCTGATTTTTCATGCCCGACAATGCAATGGCAATGCTAT
TTGTAGACAATAACTTTGCTTCATTAATTGGTGAGGCACCACACCTACAT
GACAATGATTTCTTAAGCTCACTCGTAATGCATCTTGGGACCACTGACTT
GGCAACTTTCTCTCTTGCATGACTCCATATGCTCAATGCGTGTTTTCAAT
ACAAAGGCGAGCCTACACTGCTTCTATGATATCTTGGCGACAAGTTTACC
AGTGCAGACTGAGACATGGATATGTGTTCTCTGTGATCAACTACAATTTT
GCCGATATGATAGATTCCTCATATCTCATCTTGAAATTGCACATGAGCAA
AATCCTTCCAAACATTAGGGAGGAGAAATCAGGGCTCAGTATGCCatgat
gaatgaatgaatgaatgGCCATTCCTGTTCCAGTCTCCTCAAGGAGGAGC
TGAATAATCACCTGGTCTCACTGCAAGAATGCTTTGGAATGTTCTTGCCT
CTCCTTCTTATATCCCACAAGAAATGATTGCAAACAAAGAAAAGAAACGA
TGCCTGGTATGGATGAGCCTATAAAACTTTCACCCAATGACAGCCTAATA
AAGAATGAGCTCACATCCACTTTGCCTGACTACAACAATATCAATATTTT
TGTAGTCACAACAAAGTGATGACCCATCTCTATAACTCACAACCAAGCCC
CTACACACAAGCTCAGCAGGACTTGCAAGGCTCAACAGGTGccctgtaga
caacataccacagacacagagatgcaatcattgtgtaagttacatgataa
attcatgattaataattggaatcaatcatcatttgtttgtagcttttgaa
gctcgaaaatcttttccaaacttcatttaatttgtatacctctggaattc
tacttaataaatttctaccaggaattggcttgggtTGGGGCTTCAGTAGT
ACTTTATGAGGCTGACAAGTCAGTAGATTGCATGTGCTGCCGCGGGGGTC
ACACTGTGTGCATCCATGTCATACCAAAATCCTAGTCTACCTGCAAAATA
GCACTCTGTGTTCTATCctatgttgggtttgttggggacatgtcggcatg
atgtcaccatgacacgacaatgtcgtcaaaattgggtgacatctcatatg
tcggcgacattTttaggtctaatctcacccagtcacgtgtcatttgggtg
agtcacatgtctgctccagtctgtctgttgccgcgcttggtatgtgagaa
gtatgtagtgcagaccatttctgtgttctcttatgcacaaaagacccaac
tccataattaggaaatacaagcttttccaattagatagttccctccctcc
caccatgaccgcggatatctcgggccatagagggaattagactgtgccgt
cgccaacacctggtagcccgcagcgttctctttcgaagcatataactcgc
gaggtgagagcactatttttattattagttttggcttgtggcgcgtttta
cagtaattaatgttttcaattgtgctgttacgtgcctcccaacccgccct
gggatttctcagcccacagtgggaatttggccgtgccgccaccagcggcc
agtagcaagcatccatagcaagccggcaatcaaggtcccaaggtgaaaat
ccatgtagattttttgtttcgtcaatttttcgctctgacatgacaagcat
tttttcaattaaaaagttacatgcctcccaacccgcactgggatatctca
gtccacagtgggaatttggaggtgccgccgccagcgaccactagccagca
tccatagcaagccggcaatcaaggtcccaaggtgagaatcaatgtggttt
tttttgtttcgacgatttttttgctcttacatgatacacatttttccaat
taaaaagttacgtgcttcccaacccgccctgggatatctcagcccgcagt
gggaaattagaggcaccgccaccagcgactactagccagcagccatagct
agccgccaaacaaactcgcaaggtgagaatcaatgtggttttttttgtgt
cgtcaattttttgccatcatacatactaacatttttccaattaaattgtg
acgtgcctccaacccaccctgggatatctcagcccacagtgggactttcg
ccgtgccgccaccagcaaccactagctagcagccatagctagccgccgaa
caaactcgcaaggtgaaaatccatgtggttttttgtgtcgtcaatttttc
gccatcatacatactaacatttttccaattaaattgttacgtgcctccaa
cccgaacttggatatctcagccctcagtggaaatttggtcacaccgcccc
cagcgccaactagccatcaacgatacctagccgccaatgaaactggcaag
gtgagaatccatgtggtttttttgttctgacaatttccaccacagaccca
tcagctaattattttcaattaaattgttacgtgcctccaacctcaacttg
gatatctcagccaacatagggaaccaggacctgcctccgccagtgccgac
tagccatcaacaatagctagacgccagtccttctatcaaggtgagaatcc
atatggttcttttgttttgaccatttccaccacagacacatcagctaata
ttttcaattaaattgttacgtgcctcccacccaaacatggatatctcagc
caacatagggaaccaggacctgcctctgccagtgccgactagccatcaac
aatagctagacgccagtccttctcccacggtgagaatccatatggttctt
ttgttttgaccatttccaccacagacacatcagctaatattttcaattaa
attgttacgtgcctcccacccaaacatggatatctcagccaacatacgaa
accaggacctgcctccgccagcgccgactagccatcaacaatagctagac
tccagtccttctcccatggtgagaatccatatggttcttttgttttgacc
atttccaccacagacacatcagctaatattttcaattaaattgttacgtg
cctcccactcaaacatggatatcttggcctacaggaccgcatgcctacac
ccatacaaagccaacggtccaacttccaaggtgagatgtctttctcttta
tgtgtggttggtttcttactttaccaccaacacatcaactgatacttctt
tattccaatattgcatctctcatgtccccacatgtcaattgaaagacacg
atgaatgaagacaacagtgacaacaaagagaacaccactcttgccgagtt
ggctaggggtactgctactgccgctccaagatggggaactgttgcgccca
ctgttgcaacctccgcagcagaaactgctgttgcagctcccaccgcagga
ttgccaccattgaagaaaatatgggacgaccagttctgcaatcagtgcat
tgttgataatgttccaggatgggagtaccttcgatgtgggaagaagttca
agccgtgccatcacgctctagcagtggcacatttttcgaagatccccaat
caaggagtgtccctttgtagcgcccttattcctgactttgaattcaggcg
ctatgttgaactttgggagagtacgaagaagaggaagctggagatgacat
acatgcgtgtgtctatcatggaagacaaggaagacaagctcacttcttcc
gcagagaagttgatgcaggaacgaaacatgaaaaccgcaggttgtcactg
agattgagagatacttcgatgtgatggggaagaccaagtcatcgcaccag
tgtgccattgacactgcttttcagaagatgaagcagacagacctcaactc
catcaatcatgccaggatggacatggctgtcgccacattttttcatgaga
acaacatctctgatagagccattgaatctccgtctttcacgttaatgctc
aagtatgctcgtcttgtcagccaagaatacaaggttccaacacgcaaggg
aattggggggcccctcctagatatcaactacaacaacatagttgaaaaca
acaaggagatcttgtgtcgcgaatcggatgtgtttgggctgtgttggctt
agcgacggagccaccatagcaagaatgcccttgctcaatgtccttgggtt
gtgtgctgacactccccctacatgtgttgcaatcaaagactgcaccggcc
acatgaccaagggtggcaaaaaatatgccacgtacatcgccaatcttatg
gaggacacagtggtcaactatgatccggataagactcggactaccatttt
ttggtttgacggggcatccaatgtccaaaaagcaggcaagatcctcgagc
aaaagttcccaagagcatattctctacatggtggggagcatgaggtttca
ctattcttcaatgatatttcaaaatatcctgaaattaaggttagttcatc
atgcttccgtttgtatatagacagcattctaacatttcatgttttgatcc
ctatctaggctttggtgttgaaggcatgtcgcctatacaacgtttttggt
tcaggtgccattcatggcatctatgctcaatttttagcacaggctgccat
tcacaacaagggaaagaagattggtctcctacgaggagctgggacaagat
ttgccacttggttctatgcaatgataggattttgagactcaaggatgcaa
tcctcgtgacagtccaccaagcatcgttcaaagacttagccaagactgat
gtggtcctggctgctgttgtggacatcaaggatgaccagttcttcaaggc
catgtattttgtacttcgagcggtgtttccagcgattcgagcattacgct
tttgtgacaaaggtgagccatgcttagacaagatatattatctgtcgaaa
cgtgcaacggttgcctttgatcggtcgaaggatcttttgaatgatacaga
attgttcaaattggagatcaacgagctgttggaggaatacacttctgatg
tgtatggaagtaagggtcagacagagtatgaggaagaggaggaagagtga
gtcttgcatcgcttttctccccttttgaagatgtcatcttacattgctcg
ttcattttcctgtagggaggctggaaacaaagatgccattatagcagagc
tcagtgactcttctgagagcgatgatgaagaagacggggaggagaatgtc
accaccaatggtcttggcaatgccattgcaaagacgtggagtttacgagc
aaaaaaactacatcatgactattccatcacagcatggacgttaagtgtgt
atccggaggtgtatgaggatgccaaaattagcattactggagagcatcaa
gaggctattgaacatgtggtgagaaaattgttcaagtatccttatgctaa
ccacatcacctctgttaaagggatgtccaaggatgagatagtggacacct
tctgggatgaattcaagatgttccgtaacaagagtggtgtctatgacaag
ccttcgcgttgaaacagtcgaacggctaccaagggcaagtctcatctttg
acacgagaagaattcaaaggattacactaaggtgcttggggtggtggcat
gtctatcatgctccccaaatccaggaattggaccatgtgagaggaattgg
ggtggcgtgaaaggaatcaaattcggcaaccgtacacttatggggggggg
gattccatcaaaaagaggagtattgtgtatacaacggcattggtgtctgc
ggcaagggagaagcgcgatgccaacgagcgtatcgatgttacaggatcct
cagccatgttttgtgatgacgatgacaagtgagttatgcattttccgcag
tatgtcttgaacgatttaccaacttactcacttcgtttacaacagctttg
atttgcagttgaagaattggggagtcgattatatggctttgagggagaca
aaggtaactcgggtattcagggcttgggtagaggattgggagaaggatgc
cataaagatcaatgatgctgtgtcagaagtgaggttgctcgagaagtaca
aggatcttgtatttgttgatgcttctacaaacacaacgttcacaatccac
tccaagaatatggagtggtatcggagcaacaggaagaagggaattgatgg
tgggtggtacctcataggaacacatggagatgatgtgtcggaatcatttg
caattgaggatgaattgagtatagacattgcggacacatcataagctgag
gggattcagatcatcaggagagaggagggggaagaagagtagcagattta
aatgtagttcaatgggtatttacatgtctaatgcatcatttttagtaact
aaagactgattcttGGTAGGTCATACTATTTCTATCTGTTACTACTACTG
GTAAGGTAGGGGAGAACAGcattgcagcatatgacaatgagagatgatgt
agcagaatcataattaggagggaagagtgggagcacaaaaagcagatcta
aatgtagtgaaatctgtaagttcatgactattggatAATTGTAAACAACT
CATTAATGTTGTTAGGACAATTACCACctagtactactactaactattac
tactagtaagtactactaGgggacgacatgtcgccatgtcgcgacatgtc
atgtcaccgaggcctccttggaaaaccctaatgtcgcgacatgtcttggt
gacatctcatgacatgtcacccgtgtcatatgacgtgacaaatttcttac
ttttggagcctccgaagacatgtcgtgtcccagtaaAACCCAACATAGGT
TCTATCACGTCATTGATTGCTGCAATTGGACTCATTCCTGATCATCCCGC
AATACTGCTCTGGTTCTTTTCAAAACATTGCGCTTCATTTTCTTTCCTAT
TTTTGTAAATTAGAATTTTGGTATGTGCTCTGTAAATGGCAATAAGTGCC
TCTTTGCATGTTCATCTTGGGCGTGCTTCCAAAAAGAGACTCCTAGATTA
AGTACTACTTTGGAACAACCCAAATTATCATGTAATAATTGTTACTGCAG
AATCCTAATACACTTATCATTGTTATTCATTTAATTCTCCACTCGCCACC
ATGTCTGTTCTAGGACATGAGTGTGTTTTCAAGTGAAAAATGTTCCTAGA
AAAACAACCAACAGATCAGCATAATCCACATGACATGACAATTTTTGTTT
GTTGGTGTGTCTGACAAGCACAGACGAAAACAAATCTCTACCACAGGATT
GTAAGTGTACACCTTTAGGCTTTCACATCCTGGCATAAAATCTTTCAAAC
CTTTACTTGCATGTTCAAACTTACTGCATAGTGCAAAAAATAGGTGGCGT
ATATATGGagccccagccccagccccagccccagGGCTTTGTCCCACAAA
TGAGGCCAgaatcatgtttgtcagttaaaggtgtgtatactgacccattt
tggacagaaatgtgtatccaaccgcaagaaacatccaattttgaaataga
aacatccaattttgctggctgaaagcaacaagtctcagagaagaataaat
cactcacgttcaatttctagaaaatcttgatttgtttgatgaaaAAGTTC
AAATAACCCAGTTTTTACAGTAGTTTGCTGGATGAAATTGCTATTTCATA
TCTCAACTAtttatttctcactatatcacttttttcaaagtgtgccaaat
tggcagactttggattcatactgaatcctatacatgtgagtttaacatta
gtaatagaatatttgcaaaatcatccgtctgtcttcattgataaaatcat
caccattcctggaatcaattcacggggacgtataaaatctatttttggca
ttagttttggatggcacagagcatcgagctctttttcaagataattttga
tgcgacctcttggcccaagggattgtcatgaaaatttcacataggaattg
tccaagaagtctgcgaggggtggcagactttcaaaccatcatagaaatgt
accagagctacgtgaaagtctgccaaattggcagacttccaaaatcatta
ggGAATGGCTTCATCAGACATTAACTATTGATCGCAAAATCTAGGTGCCA
AAGGAGGGAAACAGCATAGCTCTGTGGACCCACGTAGAGTTTGGCTAGTT
TAAGGCTGTTAGTTTATGGGAAGGCCTTTTCTAGTGAGTGAAGAACAACC
Ataacatttggattaaaagaccctgaaaatgtcaaaagatacatattcat
cccggatgaagttagtttagcctccatcttaaatgcccatatgtatcttt
gctatttactttgtagggtgatacttctttttttgggtgtcattcatgcc
aaaactgtcccatccactgtgacgcaaaagtaagTTCACgacctaagccg
tttgatgtagtttttactatgtagtaaacggtagatacatgttgttgaaa
gattttaattatgagagttacactactgaaattggtattgcatgttacac
taagtaatccatgcatcaccaagcacaggtgatcctgttagagattggag
gtgatttagggcagttccatgactgctccttttctctcaactgccaacag
gaactgtcccatgagaaggtttctgagaaagaaattctctcttggatatt
ttggccaagaaacacctataatgtatatgagtgtttctcaagagaaattg
tcttttggatattgtttctcagaaacaatatcttatgacattgtacttcc
tttgtgttgcacaaagggaagaggaccattggaggttccaggtggaacct
tttttggtttaccagttaaggtagataattggtgtcacttacgattggag
aattagcgtggctcgcgagaaaagtaaaacctcggtgaggaaaaaacccg
attatgagccagacttgcagaaaaaaacctcggtgttgaggttaaaaatg
tccaagctgcctgtgacagtttgtatatacatatttgctatgtagtatat
gaagtgtacgttcttgtggagaaggagattatgcaatggcttataataag
gctgcgttgtttgtactctcctaagtcgaacttattatgacttacttccg
tgtgtaaccctaaatttcatatcatatatactgtgatagtccaactatca
ctgtatacagactgaatatttgtgcggggtaaagacctttatgtactaaa
gcattgctttcacggaccatgtgaccataaatttgatgatgataaatttg
gatcggtttggtgttacctggtgtctcctattgattttgtctgtgcgtgc
aaaagtggaatgccaaacaacaattccatatttttgattgctacactaca
tttaggcgataggcactgcatagtaggtatgaatgaatggcatccgagtg
tttgtttaggtcaacattgtgccactagaagcttctgacaagaccatgat
tggtacagcaggccaagcatctccatgatttggttgatattgaactttag
atagttattcactttttgggttttgatatttgaagactctggttgactta
cactgggaagccaaatgaaatgcatatggtccaaaagtgtagtgttgaaa
ctgcaccttagttgtcacgatgtgtgtacaatgtggatattgaaccaggt
ctaggtacaaaggtgctgatagtacagatattctgtttgttatcttctgc
aatccttggcattggtatattgtccttctatatgctctgtcaccctgtgt
atccatgggaatagttgcccaaagggtcagctaccgcaagtgaacattgt
caagtcatactaaatgtattgactataatcattggaaggtccaagcgtca
acgtctatgtctttttgtaccatgaagagtacggattcattgtttatgaa
atccttttgtgtttggtagcaaggatctgtgggggaggtctgtatatgta
taactcttttgttggtggtaatgacattgcaacataactaaatgtgcatg
tgcatacctatttttatattttgaaagacagttgttgactataatcttat
ggtttatggaaccatgttgtgacttcacagcgagcatcattgagaagtga
cctttctgtgatatgttgacaacataatagttgtgttttctctatggatt
tgtctaagctacttgagccatactacatttctgtgtaaaagctgcttgtg
ttgcatttgttttgcattgcatgccaacaaggtgctacatgtctctcagt
cgagatgttcatgtttgacttatcttttgtgtgagatggtattcccgtgt
aacttggaatactcacaattctatgtgctgcaggtttcaagaacaaaggt
tgtggatccttttttctttgctcatatgattatgaggcttgttttatggt
ttgttgtgcaacattgtgcactacctatggtcatccgttgtctttagcaa
aagacccacgtgttttggtgactctatgagtccttccttacggataccat
atgtgttctcaatggataaatctgaaggtaaaccgtcagaaagactcacc
agagaatcaagtactagtcatcaagtctcagtgggaccattatctagcaa
gacacagttcttttgattccaataatgttaatcatggtcaaggattcatt
ttttgttattctgtgtatatatgcactctaagttcagcaagctgtactag
aatacgagcatacccaacctgagttggtgttgctctagacttgttgtggt
aacaaatgtctaacattaatgtgcctttcttttgtgtactgtgtacctcc
tcctctgcaaatccagttgtgagtgaggtgagacaatcatattgtcttac
ccaagattctccctgtactggaccacccagtatgtgagttccctgtatgg
gtgaatgtttagcaacttttcatctgcttgtaagcatggtgctacatgtc
tctcagttgagatgttcatgtttgacttatcttttgtgtgagatgttgtg
tattggtttgtcatgcaaacatttgctcgcagcttggtaagtccatccta
accttgtttaaggtggtctctcaaactagcctttggagaatatcatatta
cgccaaatgagttctattgagaacagtagggccagcattgactccattga
atgtgcttgtgaggcacgtggaaaacccatgattgttattactagaactg
agtaggtataaccttcttcagtttttctaggcacaaacgggttctagatc
gtcagtatcttgtctatgatttgttgacttttcatgaagtcttatggtgt
ttgcagagttgaacatagcaacatctacagtactgtaaggattattttga
gtttggacagttttcctaactttttgtccattttcacttattttaagaat
cacttttgatttacagtaatttatgtttgtttgggtgttctgttcttgta
cagccagttctgcgatggctgtcaatgaaaccctccagtcgccaaggtaa
attgtccttattgttcttacttgacttttggactggttgtgctctgtctt
tataggctgtaaacctatctcttcggaaaaatagaggtaaacaggcacgt
tctcccaacacaccaaaatttcatcaaactgtttctcttgtcacgaaacc
tcagtaacgtgtatgaaattgagtttgtagtgtaagtgtgtgtctttttt
gttttgacgcaacgtggaaggtctgctattttgctcaacccccagagggg
aatttcacaggagtggttagctctgtgatcatgagtattgttgctcaaga
agagtcctgcacttaagtggttagctatgtgcttgatatgttgtgtccag
attttccacccagttcacattttttagcagactttgcatcaattatcact
ggcaaggtaaaattgatcttaacatattttacgttgttatttgttagaaa
atctagaacaattctaactcagtccttgctttgtcaaggattaaggtcat
atgctggcttagtcactctgggtaacatgtactcagaaagcatgttttga
caggagtttattgcttgtgggataaaaaacatcgtgtgactttgcTGGgc
atggcacatgtgtatgtttctctacgtgggagaagagttcatcttcttga
gaaaccaattcataatgccagaagatttcttggcatttttgttttatgtt
tacatgtagcaaggtatttaaatatcacgttattttaacgtgacagtaga
attttaattaagatttttctctaacgagctctttaatttaaactttgaaa
ccttgagtcccacgcccaacctgtgcctgtgcagtgttgcatctatactc
ccactgccaccatgccaacgaacaagggaactggatcattggagtagcca
gcacttcaaagacagaacttcctgggggattgcaagtctttcaaatgacc
gaaacctcttgggggtcacgagcaagcattttaggccttagaggccatac
gattcttcatagggtcattttctacccaagaagatcttttattgtactgc
tctaaggctataagtacatagtactccgtggtgtcactgcagctgcatgt
gatcatgggtacggactaattttacgtctaattgtgttttaggtctaaaa
atagacaacacacatattgctcattcggataaaaaaaatcaaccgaggca
tttatgtttattgcctcctcatataatgaggggctgctacgagctcctag
acaagtaagcttttttgccacaagtgcgtatgtaacttcacaagtggtct
ttttttactgcaagtgcactaggtgctaaatcgcactctgctaacaaaag
tggagtataccgcgcgtccaagtgggatttagtcctcactggcgtaaagg
aacttggctacatgtttcaaaacacatgccgcctgtgagtgaaactcact
tcaactgagtcgactcagtgctcagctgtggcaatattgctacacttggg
atcaagcagcacaagttgcactaccataacataccaagggtagtgtacgg
cttcaagcaccaagggatgacagatagacgaacctaccatggtcaaccta
ttcagacagctgatggacaatggttggtggaacaacggacagacgttccg
ttttggtctcgcgaaggctatcaattgatagtgacctaagccgtttgatg
tagtttttactatgtagtaaacggtagtacatgttgttgattttatgaga
gttacactactgaaataggtattgcatgttacactaagtaatccatgcat
caccaagcataggtgatcctgttagagattggggtgatttagggcagttc
agtgactgctttttctttcaactgccaacaggaactgtcccatgagaagg
tttctgaggaagaaatcctctcttggatgggccaagaaacacctataatg
catatgagtgtttcccaagaaagaaattgtcttttggatattgtttctca
gaaacaatatcttatgactattgtacttcctttgtgttgcacaaagggaa
gggaccattgggttccatggaacctctttgggttaccagttaaggtagat
aattggcctatgtcagttcatgtgtggttgtgatgtatattatgtttgcg
gtggatttacatgacaaatggcacatctcaaaacctggaagtagttatgt
ggagctacaaacataggcatattctttcagaggagtacaatcgattcgtg
tTGGTGCTAGGTTCACAGGGGACATTATTTAACTAAGCCAAAAACACAAA
ATTTGTCAGAAGGATCTTATAATGCAATGGGTCTTTTAATCCGATTTTTA
TGGTAGGTAGAGGCTGAAGGGAGAAAACAAGAACAGTCCTATTGTACGTA
CCTAATTATGTGGACATACTCTGATGTTtatcaagattttttcttgaaaa
aatcttagtttgttaatatctgagaattcttgtccttcttcttctccagg
agacactttttaattattgaatattacaggtggaactatacacaaacttc
tacaaattacccgtcaaaactcatttctatgtttgatatgaatgggtatt
caatacctgttcttttttgattacctttaagaatatatctaaattcattc
tacagcattgccaaaaTTAAGGGGCTTGATTGTTATagcaatcgcagggg
taatccatgaccatattggtcaaaaaggctattccgcaattcccatgttc
ttggggctgctccgcgacctgtcttgttaatttttgctaagccatgacct
cccatattatctgggctgttgcgtcttcaaaaaagactgctagtgcgcaa
ctcctcctcaACGTTAGAGTCAGAATtattgcaaaactgttgggataggt
acttgacgtcgccctacaactattcattccacataaaaaatacgattacg
attgttttaatagagaaagcaatcatgaggctgatcgggaccatatttgt
caactggctgttccacaatcactcccatgttctggggGCTGCTCTGCAAC
CAGTCTTGTCTCCATCTTGTCCGATATTCCTCTGCCCACATGACAGAGTA
GAACtttgttatcttagcgatgacctccaatatatcagggctgttgtgaa
ttctaaaaaaacatattgaacgcaactcctcctcaccctctgaatcaaac
tcaggcaatatttttctatctagaaaaactgttgggataggtacttgacc
tcaccctacaactattcattccgcataaaaatctatgtccgtcttggaac
ctggtgcaactgtagctgccaccttgccaaaatcaaccaaaatgacttga
aaacttgagttaacttgagggacaataacttcaaggggatcatgtggtca
ttttaatctgactcttccctttattgggtcacaagtactggttttaggcc
taaatacgcgtagaatttcctagggagctgtctagaccctagtatgtttt
tctatatgtaccacctactagggtaacttctataGTTACTAAAGgcagtc
ttaaccctctacacaactcctcttttcacacatttccagatgttctaaac
aaatttccacgatttccggtccaactctttttcacacaatcttttccaat
gactgggagacgtctcacacaaatttaatagttgtgagctcacatctatt
tgtgttgatcggccccatcacacaacttttttcacaacttcttttgcaca
catgcggaagctcacaattaaaatacatattcggtttccacgcacttctg
gttgaaataatttaaaaaaaatgagatttgaatatcgttttgtgaaaact
tctcaaactaatatttaattccaacgtgatgcttgaaggtcgtttaatac
ctttgctcattcccttgttttgaatcaatactgttttgtacctcattgtg
gtgctcacaaaacagttttgattgagtgatgacgagcactaagactgatt
ttcagataacttatcgcaagagcaaaaaaattgggtgtgagttcagagag
cacctaatcacgtgatgtgatttgaaaatgggttctctagcctcaaaagc
ttatctatgtttttcatgatcttttaagaaaggcaatacatctatatggg
cttttaggtcctagaacctatggccacacctcacaccatctagggcttaa
gtctgtacgggactgtctagattgtgatgtttttgaggggctgataagag
acatggtggtagtgggtatctgctcacagcttcattgtatcacttgcgtg
tagaagcatttctggtctttttatgcatgtgcacataggcaacatgctca
ctctgctagatggagcagagtgtaccagtgttagctgggaacaaggcctc
agtgtcttgtctaggtttgttttgacatcatgttgaaggcaatgtgttac
ggcttgtgatttgaactcacaacaacacgcaaagagtgtaactcatacac
agttgcggtctatccttagaaaaatagtttaggtagaaaatacacgttta
gatgtgttatggatcagagaggtgaaattatgagattatttctactactg
aaaatggtgctgctcttgcagcacacgcatgtaaaacatgtcagcagaat
tctggcatgtattttttaccgaccagccatgtagattctgtatacctctg
gtacagtatatggtggtatttgggatcttctatctttgagcctccaagat
tcaagatatttgtgtacttctcgtttgtgacaaaaggaaggtatttgatg
ttatgtttcaagtaaatagaaatacttaaaataaacacattttttggccc
caaatacttggcctatcaagattttttaaatcttaggttatcagcaactg
atagttttgttcttcttcttctccTTCTCCTTCTTGTTCCCCTTCTTGTT
CCCCttcttctccttctccataagacactctttaactcttgactattttc
ggtaaccaaatccaaaatcctcaattttacctgtaattaaattatttttg
tgtttgacactcactggttgtcactgtcttttcatatgtttgaacctttc
aaatatatcaaattttgcgctagtgcaggccctgtgagcagcaaggctag
caccgctggcgcactacagctgggcatcaccctcagccaccatggggatt
acctgtaaatttcaaaattatttttcgatactcctcacttgtccaacttg
tgccgatcaccagccgtccgacagcccacaagacactcacacgacatatc
aagacacatcatgtcgaaaaaaaatgatattggctggaatcgcaatatcg
tcaaaactactggggctccacgttgcctaaaacatcgtacggatgcatta
cagtgtcccacatcttttgaaccctcgaggcaatgttcggccccattaca
actcgcacaatgaacctaccaacatGCCAGCCTTATTCATCGATCATCGA
CGGAAGAGTCCAACAACTCCTTGGAAATAAAACAACAATACGCACAGGAA
CTACGTCTCATAGAACACATAGTCTCCAATGAATGCACTGCTTTCATGTA
TGGTATTGCCCTATCGGGAATAGTGTTTGCCAGCGTTCGATTCAGCCCAA
GATATTTGGTCGTCAAAATTGGAGGGAAGGAGAAGGAACGAGTCATGAAA
GAGGCGGAGGAAGTTGCGATGAAGGAGGGGACTGCGTGGATGCATAAGGG
TGCTGGTGCGTAGGTAGTTTAttttgtttgtttgattttgtttagtttgg
GTGACTTATGCTGTGAGCAATCTTCCTCCTTTATGTTTTAGCCCTTATTG
TTGAGGCATCGTTAGGTGCCTGGGCAGGATGGATGGGGTAAAATATTGTA
TCATCACAAAATAATGATTCTTTTGAAGCAATTTCCCAGATTCCTCTTTG
TGCTGGTAGGAGGTGAGTTTCATATTTGGTAAATATATAGATGCAACAAG
GATAAGATGCATAGTGACAAGTATTCAACCCTGGTCGTTTGCAGTATCAT
TGCAGACAAAGTATGCTCCGAATGGGTCGATCTCGTGCATAAAGAAATAC
CTTCAAATTTTGGCAAAATCTAGACTCCAAACAATGCAAACTTGATGAGG
CACAATGGTAATCTGTGCGATGGCGATCCGTGCATGACTTTGCTGATAAT
TGCATCAAACGAAAGGCGTTTAAGGATGCCTATCATAAAAAACATGGCAT
GAAAGAGACAGAAGCAGTATTGGTGCAAGATGGGGGTGTGCCAAAGGATA
TACTACTGACTCTTCATTTGGAAGAGGGAAGATCAACGCAAAGTGATAAT
TGATAAGGCATAATGAAATGATTTCTTTTCAACTGGTTATACTTCTTTCC
TTCAAAGCTTGAAATACATTATTTTTTTGCTCCATTAACAATTTCATCAA
TATCCTTGACACCATTGTAAGGGACAATGGTGTGCAACCTCTCTCTTTCA
GACCAAAACCGTACCGGTTCAGTTTCCTCATGACACACCTTCATACGTGT
CTGGATCGTTTCCTCTGTATCGTCTTCCCGCTTTTCCAATCGGTTTCCTG
ATTGCATTGTTTTGGACAAGATCCGTTTGAAGGGAGAATGGGTGGCATAA
AGAATCCATTATCATTTACCCCGTTCACATTGAAACTTCCGTTACTAATG
GAACATTTTCTACGCCCTGCAATTTGGGATTTGCTACGCCAACATGGAGC
TGTAGGTGCCTTTTCCTGAGCCGGGTGCCCCAATCAAGGATATTTTGGTT
GTTGTTAATCTCGTTGTCATTTTCGAAGAGTGTATGGTAAGAACAGGTAC
GAACCATGAGAAGAAATGATTTGTTGGGAAACACTGTCTGGGATGATGTA
GCAGATCTCAGCCTCTCTAGAGGGATATGATGCTACCGTAACCATAGTCC
ATGAAGTGCTCAAAAATGCCTCTTCACGGTATCATCACATGTTATAGGAG
AGATGATAGATGACGCTGTCATCTCAGTATGTATGCAGGGACGattgcga
ttgcagtggcagcaatgatctggaacgattgcgattgcagtggcagctcg
attttgatgttttgagagattcattttgagttcgagaaagaaaaaaaagc
aatgggtccgtttggacatttacagggcgtgtgtgacgggttcaggtaga
tttcgtagcatacctactggatgtcgctcaggtccggtgcccagctgtac
agcttggatatggctggtcctgcagagcgtagaaatcagtactaaatcta
cgtctcactattattcgcataatttggcttatgtaaaacagcttatttat
tttactttgcatgaatagaaactataaaaaaccgcctctcccctgctcgt
cgcgatcgctccccacacaaccgtcccccccttcactccaatcggagtgt
tccgttctccaaatttagagtgcaggagtgtgacctaaagggttgtatcg
catccacacgtgttgtagatgcgatgaagccctttaggtcacagtcctgc
actctaaatttggagtccactgcgtttacattttgggcggcaaatcccat
ggttgccgtgtaatttttttatggtcagaagcaaatatcttaaatgtttt
taaaaaataaaggtagtcacttagtatcataggaggcaggaaaaagcatc
tccaagctgTactggcttccactgttatctttacttagagaaacaagact
tcttccagtttgaaggctcctactgctgctaaaaaatcttgcagcggctg
cttgtaataacccattgacctcttcCTTATTCTTCTATGTTGTTCCTTAG
ATACAGGAAATGGCACTTCGCTGTTCTCATCGTCACAGACAACTCAAGTC
CCTGCATCGTCAGCTGTCATCAGAACCATCATACAGGCAACAATATGAGT
GCTTATAATATAACATAAGTATGGAGTTTAATGACAGCATTGAAAGCGAT
TTGAAACCACGACTGACGATTTGATGGCCAATGAATCATACCACTCTCTA
GTATTGTAAATATTCTACAATATGTAGAGAACTATACCATAATGTTGTGT
TCCTAAAATTATTTCAAGCATCAGTGACAGATCAGTGACTGTCAGTGATC
CCGCGGTGATATTTCATCGAACAACTGGGTCGCCACAAATCTGTATTTCT
GATGAGTCAAAAGCAATTAGATTCATTTCGACCCCCGGAAATATTGCGTT
CGATTATTCATTCTTACTGACTTCCATATACTTGATCCTCGCGCTGACCG
GGAATTAACTGCTCACATTTTATCATTTCATTCAAAGGAAATCATGCAGT
CCGAATCAAACGTGCCGACCGAGGCGATTCCAACACTAGCATCAACACGC
AACAAATCAAATACCATTCAACATCAACGCCACAACACGCCCTGTCTAGA
ATCATTCAAACTATTCAAACGATGTTCCGCCAATACTAGTGGAGAGATGT
TTTCGTGCAGTGCCGTGATTGTGGACTATATGAATTGTGCAACTGCTGAT
TGTGCTAACAGGAAGTAGACGCAGGATGCGATGAGGATGCTATATGTGTG
TTATACTTTTTGAAGTGGTGGCTAGTGATGGGTAGAGGCTATGCGAGTGG
ACTAACGTTATCTATATACAATTTTGAGGAATTCCTTCCACTTGTTGTCG
TTGTTTTCTTTGTCATGAACTGATGTCCGCTACTTCTATTCTCTCTATGC
ATATATTAATAAGTGTATTTGTATTTGGTGCTTTCAGTTCCTGCAGGTTA
TCCTGGGAACAAGTTGCCCAATATCTGTTAAAAGAGGTTGATCTCTATGA
AACCAAGAAATGCCTCGTCGTATTAGGCTAATAGAAATGTTAACATCCAT
CAAAAATTCATCGAAAAAGGAGAATACTTGAATTCGTATTGTTTACTCTC
ATAAACCTACTCGCGAAGACCAGATTCGCCTATGCACAGCGTTTCCACCG
TTCCAATGCACAAACATCATGCTTACACGAATTGTCCGCTTCCAGAGTTG
TATCTTCCAATGGTATGCTGCATCAGCACAATTATTGTTCGCCACCATAT
GCCTCGTGAAAGTTTTGATAATAGCCAAACACTGCTACCCATTCTTATTG
CAAAGGCCTCTGTTCCTCTGGCAGCCCTTCAATGATTTTCTCCCTCACTT
CACTATTCAACTCCTCCTCTGTCTTATTAACACTCTCCACAGGCTCATGT
ACTACAACTTTACATATGTTCCTCGCCGGACGGTATGGGAACATCCAGTG
AGAAGGCATGACCTTTGATGCGCCAACGATACTGATGGGGACTACGGGAG
CACCCGCCTTCTGAGCCATTTTGAATGCCCCGCCCATGAAGGGCATGAGG
CGATTGCTGCGGGAACGCGTTCCTTCAGGGAAGGTGCAAAGGTTGACTCC
ATCCTATTCATTTTGAGCGCGTATATGACAAGTGAGGCATCTTTCAAGGA
GACGAAAACTGCTAAATGAATGAACACGGATTCTCCACTCACATCAAGCC
ACTTCATACCTTGCTTCAAAGTCATCAACTGACTCTTCCTATCACTCCTG
TCCACGCATACATTTTTAGAGACCATGATCGCCTTGCCCAGAATGGGAAC
TTTCTCCAACTCCTTCTTGGCCACGAATTTGTAGTTGTGCCATCCTATGG
TGTGACCGATAAATGGGATGTCCATCCATGAGTTGTGGTTGGAAACAAAC
ATGGCTTTGCGTCCACTTCGTGAAAGGAAAATGTCAAGCAAATTGTGAAT
TTTCATTGACGTCCAAATGTCAAAAACGATTGAGGAAATCCGCAACTTGT
GCAACGAACAAACCCACCTCTTGTGAAAATCTCGAATGATCTCTCTGTTC
TCAATCTTTGGAAAACAACCTGTAAGTGCCATCAGCAATGTCCCCCAGAC
ATGACTCAAAAACACTGGAATCCTCCTCCTCTTATCAATCCTATCCCCGG
TAACTTTATAAAACAATTGCATAATCGTCAACGCCATGAACCAGACCAAT
CCCAATCCTATGGCGGTAAGTCCATAGTAGATTGCGAAGGGATTCAAAGC
TCCGTATTTCGTGTTGAAGGCGAGTGGCCCTCCTTCAGATTTGATTTGCT
GTATACGTTTTTGTTGTTTAGTGAGTGTTTTCGTCGGTTCGTCGACGGAG
AATGCAGCGGATGCATCTGCTCCTGCCGCTGCGGCCGCAGATGAAAATCG
TGGCGATAATGTCCTAGAAGGCTTAGCGAGGGCAGTGATGGGAAATCGTG
ACAAAGGAGGGCTTTTTGGGACACTAGAAGTTGCGGGCTCATGGAATGTG
GTTGTGAATGCCTCAGTGTACGACGCTGCCAGTAACAGCAACGATGCTGC
GGTGAAGAGGTTCATCGCTGCGGTTTTAAAGGAAGTCTGTGGCATGCGAT
CCTCAACGCGATAAACCTTCTTGGAAGAATTGCGAGGGAAATCTGACGAA
ATCTGACGGAAGTCACGTGATGATCGAGGCGGCGCAAATCGCAGGATATC
ATCTGAAGCAGATCTGCAGCACAGAAGTGGGAGATTGGGGCCATTCTACT
CATTCCTATGTTGACAAATACATACCAGATATTCTTTGAGATATCGTGGT
TCCTGCTGACGGAGAGTCCAAACTTTTTTAATAAAATAGTTAGTTGAAAC
AGAGGAAGATGTTCATAGATACCATCAAACTGCTGCCATTTTTTAAGATA
CCGAACTTATGATGTTGCAAGAAAGAAGCCCATGTCATCAAGGCGCAGCA
ATTCGCGGTGGACGTAGGGTGGACGTCACAATACAATACATCATTGTATT
GTATTGTACCATACTGTACAATACCACCCTTCCTTTTAATAATTCTCGTG
ACAAGGCGCTAATGCTGTTGTATGATATCGTAGTGATGATGAGATGATTC
CTTCCGCCACAATCTGAGAAACGCAATAGAAGACAAGGAGGATGGCTGCC
AAGCGTTTTCCCACGCTGTACTGCTACCTGGCGCTGGTGGCCTACATGAA
ATATTCATGTCAATTTTCATTGTTGCTTCCAGTGCTCGCTTTTTCTACAC
AAAAAACCGTCCCACGTCAACCTTTTCCATTGATCCAGTGCACATCACAT
GCCGCAAGACCGAGCTATCATTCATGCTCACGGCAACAAGGCCGAACCCG
TCTCTCCGTGCTTAGCACAGGCGTCGCCTCACTCCTGGCAGGAAGCGTCG
GTGGAGCCATCGGCGTTGGCGTCGCGTATCCCTTCGACACCATCAAGACC
AAGGCTCAAGTCTACAGCAGTCGACAACGTCTGAAAGAGCCACCGTCGGC
ACAGCCAAGCAATCACACATTATCACAAGTGACTGAAGAGAGGCATAGTT
GTCACGCTCCATCTGGAATGGTGCACTCTCCCACCTCTCCCTCAACTTAC
ATTCCCATCGAATCTCCCGAAGACGACTTAATATCGTTAGTCAAATTAAT
ACTCCAAGTCGAAGGTTTATCGGGTTTCTTCGGGGGAGTACGCGCCATGA
TGATCGGCCAAGCTTTAATAAAGAGTGTTGCCTTCAGCGCGAACGAGTTG
GCGTTGCGTGTGTTGAGCGATAGCAGCGATGGTATCATGATGGTTGCAAG
TGTTGCGGATGAAAGTAGTGGGGGCGGGGCCTCGTTTATGACTCTAGTGC
TAGCTGCTTCTTTTTCGGGATTTGTAACTTCATTCCTTGTGGCTCCTGTG
GGTGAGTTTCAGAAATTTCCTTGGTGAAATTGTTGTATCACAAATCATGT
TTGTCAACGATTCAATCTAACTCATAACTCATTCATTCACACTTGCCACT
GAAATTTGCGACCCCAACACCTAACAAGAGAGAGTCAAAGTAATGATGCA
AGCCCAACAAGCTACTATATATGCCAACGAACTAGAATGCATTCAGGCCG
TACTCACAAATGAGGGATGGATGGGACTGTTCTCACGGGGCTTGGGTCCG
ACATTAGCACGAGAAGTTCCTAGTTATGCTATTTATTTCGTTGTGTATGG
AGTGTTCATGCAATCGACGTTAGCGGAGGGGTTGGGTAGTGTGGCTCCCT
TGGTTTTTGGAGCTATTAGGTCAGTTCTGATTGTGTTGTGTTTGATGTGT
TTGAATAGTTGCTGCAATCGAGAGATTTACAATACAAAGCTTATCGTCGC
ACGATGTATACTTGTTCAGTGGGTGTGCATGCTGGATACCAGTATATCCC
ATCGACGTTGTTAAAACGCTTGTGCAAAACACGGAGGGCGGTGAATCTGT
AAGTTCCATAGATGTTGCCATTCGGCTATACAACAATGAAGGAATTGGAG
CATTTTTCAATGGCTTAACTCCGAAAATGATTCGAGCTTCAGTGAATCAT
GCCGTTACCTTCTGGGTTTATGATTTCGTGATGAAAGCACTGGCTTGAGA
AATGCATCGAATGTTGACTCTGTTGTCTGCTATACTTACAACAGCGGAGG
CTTGGGAAAGCGTTATGCGTTTGGTAAGAGATGATGTCGAGCTAGTATGA
TTTGTAATGATTTCGAATGCTCAAATTTAAAGAACTAATCACAAAATAAC
CCCATGAATTCGCAAATGACATATTTGTAGTAGGGTCATGTCGTCTCTCG
CAATTTTTGGCGTGTTATGGCGACCACGGCAGCAGAATCTGTACTATCGA
GGTGATGATACTTCCCTTGGGCTGCTAGTGCCATGTCCTTAGCAATTCCG
GTACGTACGAACACGTCTTCAGTATCAATGACTACAAAGTCAAAATCTGA
CAAAGAAGAAAGTTTTCTGGCACAAGCCAATATTTCATCTCTTAAGAACT
TTCTCGATGGCATGCTATCCTTTGAGTCGGGATCGGTGCTGGGTGTAAAC
TTACTGTCCAAAGAGAGTTCCAGTGGTATATTTGCTGAAACAGAAAGTAT
GATTAGTGCTCTTCGTGTGTGCAGTGTCCGGGCGTCAATCAGATCTCTTG
TTACTTACCACGCCCATCTGTAATGCAAACGATCACCACCCTAGAAGTGC
CAGGGATGTGAACATACAGTATTGAGGCGCGAAGAAGTACTTCTAGCAGC
TGGAGCTTACCTTCCGACATCTTGCTTTACTTTCATGGTGTTGAGCCCGG
TACGGATTGCCAACATTAAGCCATGTGCAAGAGGAGACCCACCACCGCAT
GGCATGGCTTCCAGCCTGTTTTTGGTAAGCACAATTGATTTAGTTGGAGG
TACCATAACGTCAGCTCTGTCCCCGTGAAAAGTTATCAGGCTGATTTTAT
CCCTGCTTTTGTATGCTTCACTCAGCAAACTTATTGCTGCTCCCTTGGCA
GCATTCATTCTGTTTAGAGCCATCGATCCTGATGCATCGACTAAAAATAT
CACCAACGTACCAGATTTTCGTGACATTCTTTTTATACGAAAGTCTTCTT
TGCGGACTATAACAATACGACCTTCGAGCTTTGTACCAAGTGCTCGCTGG
CGTCTGCTCTTTTGGTGAGGGGCCGCCGCTCGCAACGTAGCTCCGACAGC
TAGTCTTGAAGCTTTATTGCCTCTGGGAAAAATTGCTCTAACGAATCGAC
CCCTCAACAGGGAAAAGATTTTGGCTCTCTTTCCACCCCTTCCGCGCCTT
GTCCACCGGGAGAACTTCAATAGTGCAGGACTCAGGGTTACTTCCTTCAC
GCCAAAAATGAATTCAACAGGAATAGCCAAGTCTCTATCGTGTTGTTCCG
TTTTAGCTTCGGCATCTTTTTCTGCTTCAGGTTCGATTATGTCTTCGCCC
TGCTCTCTTTCATCTATGGCATCTTCGTCCCTGTCTTCGTCGGTACTTTT
TGTTGGGGGTGGGGGCTCCATAATAGGCTGCAAATCAGATGAAGGTTGAG
GAGGACGAGATTTCGATGTTTCGGTTGTCAAATCTCGGTCATCAGATTCA
ACTGACACTATTGTCGCTCGGGGAAGAATTGCTAGAATTACAGCTTTCTT
CAGATCTTCCGCAGTCACTGCGATCCTACCATCCAATGCCGCAGAAGACT
TCGCGATTTTTGTTGCAAAAATCTCGGCTCGCTGTCCTTCGCACCCTCCT
CTAGTTGCCTCCTCACATAAGTATTGTATCTGAGACGGGGCGATGGTGAC
ATTCTGGAGAAGAATTCGAGCCATTTCAACTTTGGTCCTTAGACTCTGCT
CCTCCTTCTCTGCTAGCAAGAGCTTATCGTTGGCCTCGTCTGTCATTTGA
ACTTGTGTGCCTCCGGAAAAGCCAATGACGTTGTCAACTGCCATCACACG
CTCTTTGGTTGATAGGTGGTAGGCATCTGCAGAGAGAGCAACTGCAAATC
TATCCAGCAAATGCTCACGAATTTCTCCCTCCTGGGGATTGTACGTTGCT
ATCATAAGAGGGCGGCAGGGGTATTTCACACTGAGGCCTTCACGTTCCAC
GGTTACGTATCCATCTGAGAGCACTTTAATCAGAATGTCCACCACTTCGT
CATCAAGTAGATTGATCTCGTCCACGTAGAGAATACTGAAATCGTTTTGA
AGGGAGGAACATGAGCTGAATATGAGTACCGATGAGTACCACAACAAACA
TGATATTAGATGACTTGAAAATTTTCTCACCCTCTGTGAGATTTAGCCAA
CAAGCCAGGACTAAAATGAGCTGTACCCTCTGTTAAGCTCTGCTCAAGGT
CAACAGTGCCAATCAAGCTATCCTCCATACATCCCAAAGGTATCTGCACA
AAGGGGCAGGGGACCAATTCTGTCGGCAGGTCTTTAATAGACATATTCTT
ACTGTCTCTCAAGCTTTGCTGTAAAAAAGAATCGATTCCGTGGTTTCCTT
CTGGGTCAATATTGAAAGCACTACCTTTAACACGCCGAATGTACTGAGGT
ACTATCCTCGCCACGGAGCGCGCTAACACAGATTTCGCAGTGCCTCTGCC
GCCAGAGACAAGAACCCCAATCGACTTTGGGTCGACCGCAGACAAAAGAA
GAGCATGTTTTATGTCTTGTTGATCAACGATCATGCTAAACGGAAAAGGA
CGCGGTTCTTGTCTTCTATTTGTTTTTCCGCGGAGAAATCGAGCAGAGAC
GTCGACTTCATCATGCTTTAACGTAGATATTGTTGAATCAAGTTTTTGAA
TGATAATGTCGTCATCTGTGGCATTTACTGACCTGTGCATGAAGTCAATC
GAATTTTTCTCTAACCCTTTCGTAAGAAAAGCGCCGTGCTTGCTGTTATT
ATTTGTTATCACTTGTTGTGCGGCCATTCTCAACAGTGTCGACGTCCGGC
AGCCAGCGATGAATCCAAAACATTGGTTGTGACCATCGTCGGGAGGAATG
CAAATGACCAAAGAGAACACCAAACACAGTTGTCTAAACTTAAACATTTT
ACGTCGATTTGCTCTGACACCTCAAGTAGAAGATCTTGATAAGCAACATC
ATCATGCGATTAACCAAAAGAACAATGGGTGATTGTGATAACCACATGCT
TGCATTTCGGCAAGCAGTAATCAGTTTGTTAGTAAAGGAAACATCATGTT
CTTACCATATATAAAATTATTTATTCATTATTTCTTGTGACAGCGATGCT
TATGAGGACACGAGTATGATGAGAACCCTATATTCAAATCCGCTTACTTG
AGAAATGGGtaccataccatacgatagcttacgatactctattttacaat
acaataccaAAGTGCAAGATACTGATTTCGTTTAGACAGAAAGGTAATTT
CATTCTACCTATTACATTATTACTTGTGCCATTAATtgagtattactagc
agccactgcaagattttttgcagaaagctagacagaagaaaagtcctaga
aacagacgaagtcataggctaaaaaataaggtggcttgtctgaccttggA
attttggaaataagacacaatttaaaaggtaaacaaacatcgaaacatta
tgactactcatgtacgtcaaactaaaaaaattattacttacaggtaattg
cgcttatgtacgtggatgatgtacatgttagggtcaaaggtgaaaaactg
tctcactgaacgagaaggagaaggagaaggagaaggagaaggagaaaaaa
gaaaataagaaaagttggctcagtttcgaatacaactatggcccattatt
tgtcagatatcattggccactggtgtggcctcaacatccaacccccgaaa
cccggccaagattgcacaaccctttgggactatcttgttagccgaagtcc
agctctacacgcccttaggttgttgagatcactatctcaaattagctccc
gttagtgggtctaaattgagttgattgttcaaagtgtaacacgtagaaat
tggtgtagtctacgttgatgtctcagatagggaacgtgttaaaaattgtg
ggatgatgctagatgtcagatatgatcaaccaatgctgtataattatttt
acagtcactttaagtaaaccacagaatgactatcggatgcttagcatcca
agaaattgttagtagaaaggtgtactagattatgtaggaatagtatgcca
aggccttaatggttcacaatccagtcatcgggccaaattctgacttgtac
caatttatatactaagcattatttatgctgtcatgtcattgtaactaaca
acatgccattttgtataacggcataacagggtttatgtaactcatgtaaa
aatggaacccgcacgatcaattttttgtgcaaaaggttactttatttacc
acatcaaaagaacaccactagcacaccaacatcataccactagtatacca
aggcataccaaaacataccaacactgtaccaaagccagactgctgacagt
attgtccattcaccaaagagcaccagtggcacaccaaagcacactgaagt
gcaccaaagtgcaccactagcacaacaaagtgaacccctagggtaccatg
agcataccacagggactataaatacccatcatgtcctttaagataatttt
cagtcctgcactgttgtggtcacccatgataggtaccataagtaggcaaa
gagacatttttctccccattatttgcacgggccgtcttcaggttggtacc
aatttgtatacttgaccattcttaatgctgtcactttcagcattaatact
gggttggccaacattaatactgagatgactaatattcataatatcgatag
gattacaattccatttatctaaatttctattggcactattgtgacatgtc
agtattaataaggatacaatcaatatgcataaaggatacaatcaatatgc
atacaggacatctcagtattcattttactcgtcactatttacttggagta
cagaattgaaaatggcaccatgGTATgggggcagttataaggaagcccca
gacttcatctgacaaaacacacctttctagtggtttcattcatgtagaca
tacagacataaatatatcaaggagggtatcttaaattgcatccaatgccg
atggatatcttctcttagtttagataggaacacatttaaccacaatgtac
attaaaaattcaattagctacaatttggataggctcagaagttccagtct
atacggtggaaggtatggtccatggttcacatccttttttacaagatgaa
actgatagttttgtcagacaacactacttttacaagtgaaatgcttggaa
tttctttttttctctaagtctttttgtcacacaaaccagcggttgtggca
gacaaaaccacttttcgtcttgaacttatgagcatatcttttctccaaaa
tgatgtcagtttagaaactgaactcatacctatctgacaaaaatgcttca
tcctccaaaacaagtcttttgtcagatgaagtcctggggttccaaataac
tgcccccttAATCATATTGTAACAACAAACAACTTTTCTTCTCATCACAA
TTAAATCTAAACCTCATGATTCACACAGCAAATGTTCCCTCTGCAACACT
TAGAATTGAATAAGACATTTTTTGGTTTGCATGTGGAGCACTTAGAATCA
CACTTTCCTTTACAGTTACAAGTTATATAAAATCCCTGTCCACCAACCAA
TGATGTCTTTCTCACCACTtctctcctctctctctctctctctctctctc
tctctctctctctctctctctctctctctctctctctttctctctctctc
tctctctctctttctctctctttctctctctttctctctctttctctctc
ttctctctctttctctctctctctctctctttctctttctctttctctct
ctctttctctctctctttctctctctctctctcttctctctctctctctc
tctctTCTTTTTCTTTGTGTGTGTGTGTCTTGTGTGTGTGTCTTGTGTGT
GTGTGTGTCTTTGTGTGTGTGTGTCTTTGTGTGTGTGTGTCTTTGTGTGT
GTGTGTCTTTGTGTGTGTGTGTCTTTGTGTGTGTGTCTTTGTGTGTGTGT
GTCTTTGTGTGTGTGTGTCTTTGTGTGTGTGTGTCTTTGTGTGTGTGTGT
CTTTGTGTGTGTGTCTTTGTGTGTGCGTCTTTGTGTGCGTCTTTGTGTGC
GTCTTTGTGTGTGTGTGTCTTTGTGTGTGtgacctaagccgttttgctgt
agttgcttactatgtagtaaacgggtagatacatgtggttgaaagatttt
atttatgagagttacactactgaaataggtattgcatggtacactaggta
atccatgcatcacctagcacaggtgatcctgttagagattgaggtaattt
aggcagttccatgactgctccttttctctcaactgccaacaggaactgtc
ccatgagaaggtttctgagaaagaaatcctctcttgatattttgtccaag
aaacacctagaatgtatatgggtgtttctcaagaaagaaattgtcttttg
aatattgtttctcagaaacaatatcttatgactattgtacttcctttgtg
ttacacaaaggaagaggaccattggaggttccacctggaacctctttggg
tttaccagttaaggtagataattggcctatgtcaccgcctccacgattgg
agaattagcgtggctcgcggaaaagtaaaacctcggtgaggaaaaaaaat
ccgacatatgagccagacttgcagaaaaccgttcttgttggaggttaaaa
tgtgcaagctgctcgtgacgatttgtaatttacatatttgtttatgtagt
atatgaagtgcaagttcatgtggagagggagatttgcatggcttatgata
aagctggtttgattgtactctcctaagtcaaacttatattctgacttact
tccgcatgtaaccctgattgtcttatcgtatcactgcaaacacacggtaa
cctccccgcacactcgaaagtgtatgggggaggcgttaccggagctcttg
aatgggagtccgggtaacctcccggtatgcttctgtaaccctccggtaac
ctagtgtacgggagggttaccgagtctaccgggaggttaccggaaatttg
agaccaagaggagctggatttatttctacgcgataggaattgtacgttta
caggaaaacatctccaaggggcctattataaaacaaggccttgaaaaggt
cttgggtgccctgtgaggttagctcaaaaaattttttatttttattttta
aatttttctttgtcgacttttcttgaaagtcttgcttcaactatttcttg
agaattctcgatcacgaaaattaacccgactcgtaggaatcccgatcgca
gaagtcgattgctgaagtttatcgcaacttgctgatagcgggagaatttt
agagagctcatagatcgctaaaccgtagggaattcggctcatcaccattt
tggagagatcgccgacaaaaaacgtgatcgctgacgcaaaaagttaaaat
tgccgccatgataaaaatttgttagcataccttgtgttgaagctggctga
tgttgatgggattcgtgtgaaggtcgcaccacggttatctatagatagtg
acctcagccgaaatcacaaaaaaaatatcacgtgaaaattataggtagtc
tcgacaggtgtcgaagatttgattttatgagctatatttgttccattgtg
aggatggaagggcagtggaactgcattccaatccaaatgatgcaaacgat
cattgcgtagatttctacacaatattgtatgtctattccctctcgtacat
acccttctaatatgtgttctcttgtttggggttctggacttccatgttgg
ggagtccatgccgttgggaggtggactctcctactggggagtcctgagaa
tgctccattttggttttgtacccaggggtacaaaaaaggctgattcttgg
cctatGCCAGGCTGTATCAATCTCATTTTTGAACTATAACAATTGGAatt
atcaattgccaccactgccataacagcattctaatatttcatcttccctc
caccctgactcactagaagacctcactaaacactttaacctatccacatg
aagaagaatagcttttcaaagaggggaatagtgagatcttTTCAGtgact
aagtacttgtcatcaaacattacgtgtagttggcctaagtctatttcaag
ttgtcataaaaggaaaaaagtctccacgtgtgatcttacatgcaaatacc
actctggtcttcaatactcgttttctgacaaaattttggtgtaaggcatt
aaggtgtcacataggcaaattatctactctacagtagtccactagggtaa
cctttaagatacatttaatgtctcaggagatgctggacatccctcaaaga
tattaaataaagcaagaattgcttcattacccaaactgccatttgggaca
aaatgctctttgtcattaaataatgacattggagccatactagatgtgtg
tagaacctacacaacatctctttgtgtcattagcacaaaacataccaaat
ctatgtagaattctacatggtcttgtttttccaaaatgaagcatgtttgc
ttcatcatggtgttttgatacttcacaattgtaactaaattgaccaacaa
aaaacaaaagctgaaaagcattctacaagacttttttaaatactttttga
cttaggtcaaggtggagtctctgtcacattatggaggtaaaccacACGTA
AATCATTTTTTTCATTACTGTGAGGGGGGTTTGAGACGGTTACAAAAACA
GTAATATGAAAAGGACAAAACAGCAGGAACGTAAATCCTTCCACCTGAAA
AAGAGATGCCAAAATTCACGACACTTGAGATTGATGTCAAAAGGTTGTTG
ATGAACCAGCTGTTCCACTCTTTCTGTGCTATGGAAGACGGGTGGGCATT
CACCCTTGTTGGTACCAGAAGCCAAATCAGAGCCATGTGATGCAAAATCA
AGTCAATTTTCCTGAGCTTATGGTATAATTGCCAGCCTATTGACTACACT
GATGGGGAGCAATTCCTTCCTTGGTGGCATATCTATGGGATACAAACAAG
CAATCTTCTTTCCAAAGACAAAGAATATTGCCTCacataggccaagaatc
tgccacttttagtaccctaaggtactaaaatcaataggatcattctcagg
actccccaggtggagagtccactgcccctgattcaaaagacatggactcc
ccatcacaggagtccactgccctgctcccggcagcatgtactccccaaca
cagaggtccattgccccaaacgagcacacccttgagaagggtataaacat
accaattttgtgtaggatctacacaatgtttgcttgcattgtttgattgg
aagtgcagttccactgcccttccatcctcaattgtaacaaatatagctca
taaaatcaaatcttcaacacctgttgaaactacctataattttcgctgat
attttttgcgacaaaacggttcaggtcactatcttaagataaccatggtg
cgaccttcatgcaccaaatccatcgacatccaacccctccgacacaaggt
acgctaacaaatttttatcacgagcggcaattttatcttttttcacgcca
gcgatacattttttgcacgatcgacgatctctccaaaatcatcttcacga
tcgaccaattactccggtttcttgattgacgagctctctaaaatttatcc
ctctatcagcaagttaagcgatcatcttcgagcgatccacttctgtgatt
ggggattcctacgagtcgggttaatttgatcgagaattcgaaatagtgga
agcaagactttcaagaaatagaaagcaaagaagaaaaaattaaaaataaa
tataaaaaatactttttcgaactaacctccacagacacccaagacctttt
caaggccttgttttataataggccctttgagaggcaatcaaaggatgtcg
accagcaagtcaagcccagaaggactcaagccgcaggagtgtgaacggag
ttcagggaggtccgccacccatttcctacattcccactgccatggacacc
cgaaggtgatcaacaaaatcaaggtctccaacaaaatgaccttgtctgtc
actgtcttcgatgagtcaagtccttaacagttcctcaaccatgtccaggc
cttgatggaaataacccagaggcttagacacggactacgaggaagcctgc
aaggcagataaaaggctgaggcaaactgactgcgcacactgcgcgccaaa
gccaagtacaaagggacggatgaaaattccctgtcctccagtcgcggaac
aaagcaactcctgctaaaatccacaccagtgaggccataggtctgctggc
caagcgatcttcctgcagtactacactcaactgtcggagactgcccgtca
tccttggaccaccatcgttggggagcaaatcaactgcgaaccctggacag
atgtgtatgtgactgagcatcccacaaaatgcccgcatcttggacctcct
ttcaggaatgtccagttgcacctgcagaccgccttcaggactgatgcagt
ggagcagaacgctttctacatcagcaatgggctgaagaaaccaaacaggg
tacccatcaggactttgtgcagaggatccaatgccttaacgggtatgtag
aactcgccttgcctgttttactcttcaagctgcaaagactgcaaagtcta
cgaaagtatgcgggccgtatgatgatgccacttggcaagccacatcctca
ggatggttcctaggaactggcaggaccaatatgagctcagtggagccttg
gtaccacagagtgtcagggaacttctcgaaatccttgaatgaattgagaa
ggcctaccccaccgagaaggttggagaaggacccaagactgtagccaagt
ctaacgactcatctaggaagaagatggtctcttttagtgaccggattcca
aagaaacatcgcacagagaagtactgttctctgcaagaaacatgggtgca
cataccacccacaacactccgattgccgaaagtatgactcaatgggacta
agtcaagcttcaaggagaaaccaaatggaaactcgtggactagagagaga
cctgctcgaggaggaagtagctatgcgcagctatccgctaaaatcgacaa
acttaccaagtccaacaagaaaatgaaacgcgctatcagagaaaaaaagc
gtaagcatcacaacataagtgacagtgatgattcagactcatcttgagat
gatgggtggggagtactaagaaattgtgtagtaaaattgattgtaatgaa
atgatgaacacttaccctagtccgattaaaacttccagtgccaacataac
attttctgattcaaacaatacacgtttgaatctggcagaagaagtaggaa
atcttccagccaaccttacacagagtgaaacaataaccaaaatgtcggac
cccgaactgtcgggtgtccttttcaatagtgtgaaccccttgacaggtaa
agaagggcaggtcactactgtagtagcacgcaggctacaaagcgactgaa
aatccagccaagtaagaacatcgaacactctacagggcgtcgtaccagta
acacagtcatcaggatcctactagacagtggatctgatggtgatctcctg
ttccatgcaaagggaacggagaaacactttccctacttgctgcaggtgcc
aaagtcttggcacgttgaatgggagcttcctaaccaaaggaaggagcgaa
gtcaacttaaagttctttgagtatttgaacagtaaggagtacttagtgac
tccagacgagtagagtatgataagaagagcaccaagccagtgtttgatct
cattcttgtatgtcaaaccatgaaagagcttggaattgttctagattttc
gaacaaaagaaattaccattgatcacatcattttgccaatgagagacatc
agtctgaccccatcaaacttggataaagcctgggctgtcaacaacagcat
ggcaaatgaaccacaaagcacgaggaagtgacacagtgtgtagttaaaat
cctagatgcaaattataagaaggcagacctccaatcaattgttagcacca
attgtactcaccttagtctccaagaccaaaactcattgctggagttgctc
acagaatttgaggaactttttgacggaacactaggtgattggaacacaga
gcccgtgtccttgaactcaaggaagtcgcaaagccatatcaaggcatacc
cagtaccaaaatctagcaaagaaacaactatcaaagaactgaagattatg
caactgggagtgttagagtttcagcccgaatcagaatgtcaccatcattt
atcactggaaaacaagacggaactgtacgctttctcactgattttagaga
agtaaataaacgactagttcgaaagccgattcaattacccaaaatcagta
cagtcctgcaagagctagaaggatttacctacgctacaaccctagattta
aatataggttattataccatctcattttccataaaatattctacctctga
ttgcatagggcattgccgttcgccagacatcttcgcacaaatggcagtac
taatggtagccttagagtttgtaagagctaccttgatgatttgttatgca
tcacaaaggcaaaccgaagaccaccttgacaaattgaaatggtgcttacc
aggttacgccgggcttggttaatcaacgccaaaatcgccattctgcacct
tgaaacagaatatctaggttatacctcacactaacagggattaaaccaca
acagaaaaaggtacaggcaattttcgatttcatcatcaaaatgtcaaaga
ccccgaagttcctgggcatggtccagtattatagagatctttgggcaaga
tgtgcaaaatgcttgtcccaccacctcactggtaggaggagtggtcacca
ggagccaacaagacgaagaaacgcccatggtaatgggacacggtatcaaa
agcattcgatgacgagacttcaattgccaaggatgtagtcttagcctatc
ccgattattcaatggaatttgagatatatacactgatggcttggctaaac
aacttggatcagttatcacccatataggcccttgtgtctttagcaggaag
ctgttgacgatgcaagagaagtacagcgtgaccaaactagaactactggc
catagcaaacactcaaggagttcaaaggcatgttgtggggacaaagatta
aaagtctatacagaccataaaaatctaatccaatatgccctcgattaacc
tctgaccgtgtctaccaatggagattgctcctcggaatttccctgatctt
gtttacattaaaggcatacataacactgttgccaacgccatcttgcttag
acatcggaccaataccagtgagcatgagaactggatgattcaccaaatgc
tggtgtcattacaccatgcaagaagagagtgcaatagacacctctgcata
ccaagaggaaatgaatctggtgtttgcaaaccgcagcgaagaagatgtaa
tctaccgttaacagtacgattgcccaagcacaacaacttgatgccagctt
gaagacattgaaagaccagtaccacacaatcgaaagtacacatctcctat
gtaaggacggaaaatggtcattccaaagaacttcaacaccgcgcagttag
ttggtaccaccactatctacagcaccctggacacactagactcaagaaac
ccttcggctgcaatgtactggaaaggtatgcaaaataccatccaaaaact
gtcatacatgccaagtcaacaagaggcgcataagcatgggaaactcccta
ctaaatttgccatcacaaacccttgggaagtactatgtgtggacctaatt
ggcccatatacaatcaaaggtaaagatgggacatttattgatttcatgtg
tctgactatgattgacccagcttctagctggtttgaaatagttgaactac
cggtaatcactgaggtgattattccctggatacaaaaatggaaaggtaaa
agacccatgaggaacctaagctagaatactttgataagtcatcagcaatg
atcagcaacttagtgaacaagacctggtttagtaggtatccacattgtca
atacataatttatgacaatggaagcgaattcaaacttcacttcaaagccc
tatgtgactcatatgggatcacgagtaagcctaccagtgtcaagaatcct
caagcaaatgctattctagaacgagtgcatcaggtgatttcatctatgct
ccaaacagctgaaatagacatggccccttcagtagagacaagcgatatag
acaagttcgtgacaatgttgcttgggccattcgctcaacataccacacag
tactaaaagtctccccaggtgcagccatttttggttgggacatgttgttc
gacattcccttcctggctgactggaataaaattggagaatataggcaaca
ccaaacagaccaaaacacagaatggaaaatcgctcacatcgtgattggga
ctacaaatttggtgatcaagtacttcttagaaaagatggtatactccgca
aaggtgaaagtaggtatgaaaaggatccttggactatcacatcagttcat
acaaatgtcaccatcaggattcaacgcgaacaaaatcagaaagattgaat
atacgaatagttacacctttttaacaaccaaacttaaaaccatattaaat
gtcagattcaaaacgaccaaaacggactctccctcttcaaacaacacttt
ctacacatgttcaacaaactctatagttcattatagttactctcatgaga
acccatttttcacctaaaacacttctgttttttttgttccatttttacct
gatactccatttgtggggcgagtgacataggccaagaatctgccactttt
agtaccccaaggtactaaaatcaataggatcattctcaggactccccagg
tggagagtccactgcccctgatccaaaagacatggactcccatcacagga
gtccactgccctccccagcagcatggactccccaacacagaagtccattg
ccccaaacgagagcacacccttgagaagggtataaacataccaattttgt
gtaggatctacataatgttagtttgcattgtttggattggaagtgcagtt
ccactgcccttccatcctcacaattatcacaaatatagctcataaaatca
aatcttcgacacctgttgaaactacctataatttttgcatgatatttttt
gcgatttaaatggctcaggtcaTTGCCACAAAAATGATGATCATTCACTC
ACTCTGTTTTATTGGTTCAAACACAGGGGTAAATCCACCCAAGTATTGAC
TAGGACTGTGAAAAAATGAACACACATGCTCTTCAACAAGGGTGACTTGA
TGTAATGATTTTTCAACTACTTCACAAAAGTTAGAGGTGAGATGTTAAAT
GTGGTGCAGAGGCACCTGTGCCCAAGAAACTAAGAACAATGTCAATATTC
TCAAGGGACAAAATGAAAACGAGCAGGTGATTCCTCCGTATGCTGAAGTA
GACAGTTTACACAAGGAACAGAAGGAAGCCATTGCACAAAACATTACTGA
TTTGAGAATTATATTCCAGACTGTCTCTAAACATCATAAGGACAGAAATC
TTCTTTTCCACAAATAGGGAGTCATGCCATCAGAAGTTAACATTGATCTT
TGGTCCAATGTAACAGATTGCATGTTTGTACCAATACATCTAAACACTGT
TTCATTGACTGACAACAGCATGATAACACATAAATACTGTGACATAGTTC
ACATCAATCAATATATCAAGAACTAATCAGTTGAGTGTACCATAATGAAA
CACCTCTAGATAATGAATACTCATCTTCTTCAACTACCTTGATTATGAGT
ACCGTCATGTCAAACACCACTCACAATGATTCTGTTAGAAACACATTCTT
TGCCATATTTGAAGTGTATGAAGTCCATAAAACATCAAGTTTATTGACCC
TGATCAAAAGTGGTCTCAGAGAGTAAAACACCTGCAACAGCAGTAAGGGT
TGACACCATTGGTGCTACATACAGTTAACATATGTTCCTCACTCTTCCAG
AGTTTTGGTCCATGTTGCTTGATGTGCAAATACATAAATacatatggtca
ccaaccacaactcacttttgataagctcaaaatgaaatacatttagcctt
ggtacaataaaatcatgccatggttccattacattgatggcccctggaac
atttcagaggatagcatttcaaagctccactatgccaggctataccatct
cagattatggaagggatgaattttgtagagcctcccattgtgtctgatga
caaactaatgctgaagaattcctcattgattgtgattattctggcatcct
tgatgaagcatcaatgccaatcatgcatgttacctcgatctctcacaact
cctggaAAACAATCAACTTGAAGTCTCACAGAGTCACTAGTTTAGCAAAT
GTGATGATGATGATTAGATGCAAGAAATTCAGGGTTTTCAGGAGATTGAG
TTGATAGAAGATGATAATAAGTTTGGGAAGAAATCTTGTCTTGTTCttgt
gatgattgtttttctgtaccaaacatcaagacctttcagcaaattggtta
aagtgcaaatgcctcctccatcataccacattgggataacacctcctaga
ggaatgtgatattcaaagccttaaccaccaatcagagaaaaattcatatt
gttcaaggctatcattatcagaatcattcaaaataatccgaatcctttga
agctggATAatctgggcctatggtggttgttcacctttcttggtgagtgt
gaagtgacttggcaagatttgctcatggcgggcagggacagggtgtcagg
gacggggagaggcagggaaggggtgggggtacaggttttggcaaggtcca
aacatgccaaaagtatgtgactcacaccaatgcaacagtgaatttcaacc
tttttggcaagcattgagtgatgtgggaaagttcacacatgacgggggtt
gatgggagcctgcatattttttggaggtttttggcaagattgaatcattc
tcaaaatgtgtgactacactgaggcctggatcctTAAGATGATGGAGCTA
AGACCTTTCCAtagagacaagaagattcagcttgggtagtgtcaggacgt
aaaactgaacacaaagaggataaaatccattgcctatggtttgtcatttg
ctatgtgagtgccacctgtgctttgcgtgccccccCCCTTCCAAAACCAC
TTTTTGGTTCTGGGGGAGAAAAAAAACAACATTTTTTTCCAAAAACAACC
CCCCAACAAAAAACCACCAAAAATCCAAAAAAAAAAAAAAAAACTCCCCC
CCCCCGGCGGGGGGGGgggaaaatctagattaggaagtagaatgatgaca
actttgacgttaatggtgtttatcaataaatttgtcaagagccatgctac
ccatGACTGATATATATTTATAACTTACTCTTAGGTGTGTTTATAAGCTG
CAAATTCTACTATGGATAGATCATAAGACACCTAACACAAACCACATACA
ACCCATAGACATCTTGATCATACGTCCTTATATGATAACAATCACATACC
TGGCTACAACATGCATTCATACTAAATAAAAATCCTTACACCTGCTTGTA
CAAACATTCTCAATGTCTTTATTGCCAATAGAAACACAAACTTTGAAAAA
TATTCATTAGTTGGACTGGCCATTGATTCCTGTTGAGGCAACACACGGCA
TCTCGGATTTTATTGAATACTAAGTTTAACGACCTACTTGATTTTAAACA
TGCATACGCAACCAATTGCATTGAGGAACAAAAGAAGCATTGCCGCTATT
GAGAGAAAGGCACCTTTAGCGAGTGAACATTCTGCTTTGGCAACATCTTC
ACGGCCCAATATAGGCATCTTGTTGCAAAGATTACTTTGTACCAACAAGA
ATTGAAGGCCTTGACACAAGGTTCCCACCAAAAATATCATGCAGGCAGCC
TTCCATCTACTTTTCTTCATTTTAGTACAAGTTGCGAGTGAAACAAAAGC
TAGACCGAATAATCCAAGAATTAGTGAAATCGCACCAAACACTCGCGCTG
ATTTCCAATATGCATCCGGAACAATAGCAAGAGGGTATGGCTGGAACAAG
AGGAACGGCACGACGCTCAGGTGATCGTTTGGTTCATAAGATCAAGCAAC
AATGGAAAGGATTTTACCTGACAATATTTGCTGTCCTCGAGGTCTCTTGG
ATTGTCTTCATAACAATTATTATCTTTGCATTGTTTCAGGGTGTATGAAT
AGAGGCCTGCACTTAAATTAAATCCCGGCACCACTGTCGAGTTCGGGTAA
TGAAGTGTGCTTTCTCGCTTGAAGTACTTGCACACCGAGTTGCTCAGAAG
TGAAAACACGCATGCCATCAGTGATGAAACGACAAGCAATGAAGGCAGAC
GGCCATTTGGAAACGAACAGAGCATGAATTTCAAAAAGTGTGGGTCTTCG
TTCTCCTCTTCATTACTCTCACTTTTGTGAAATGTGTTAACCTCATGGAT
ATTATCCAAATCTAATTTGTGTAGAATATCGGGAAGACATAGCATAGAAT
GGTCTGAGAGCATTGTGTTTGATAGAACCACTTGATTAAATTCATAACGA
GACGCCCAGTATGGAATATAAGTTGTCTCGTCACCAGATGTATCAACCAA
GTGAATGATACGGCCAGGGATGTACAACTTAACACTAACATCTCCTGTTT
GATTCTTCGCAGCCCTCTCAGTTCTGTGTAAGCATCATAAGGGAGAAAGA
CCACATAAGCATGTTACGATAAAGAAGGACGAATTGTCGTATAAATTCAT
CTTACCTAAACTTCCGCACTCTAGATATTTGCAGTAGATTTAATCATGAG
AAAGATTGCCTTGAGATTTCGTGAAAAGCATACATCATATACTTCTTACT
GTTCATAAAAAGTCGTGTCCCGTTCAATTTCATGACGCCGGCATAGTACT
TTCGAGTTTCGCTGAGCTAGATTGGAGTCATTCAAGATAGGGGATCTAAT
GTCACGAAACGCCTGTATCTTGGGTACCCGGATACGAGCAAGCACATCAA
AAAACTCGTCCCTACACAATGTAGGGTAATAATAGGAACACAAAGGTTAG
ACTTGAAGATTTCTTCACTTTGAATCCTCAAAGAAATTTGCACTAGGCTT
GCCTGAGAAGTTCTAAATTTGGCTGCGTAACCCTTGGAACTGTAATAAAG
TGACACTAGAAGGTAAGTCTCTATGTGATAGGAACGTAATACTCTTTCAA
TCGTGATACATACCAACATCATCATGCCGAACAAAAGAGACGATAAAGTC
ATTGCACTTTCCCGCCATCTTCTCATCGAAGATGCATCCCCTAAAAGCCA
AGAATGGAGTAGAGAATAAGTGAAGCTTAACACAAAAGAACGAAGAGGGA
GGAGAAAGACACATACGGTGGCTCGAAAGCAAAACATTTGAGGTTGGGAA
AATTCGGACGTAGCATCAGTGACAAAACTGTAGCACATCCACCTCCAAGT
GAATGCCCAACAACAACTTTAGGAAAAGGATTAATGCAATATGTAAGAGC
ACGACACAGACTGACACCACCGCGCCATCCATCGAAATGTGAAATAGCAA
TCAAATCTCAAGATCTCACCAAGGTTGTAAGCATTGTATCGACTGTCGTT
TGAATATAACATTTTCAGTACCCGATTCTCTTTCATATCATTGTACATCC
ATTTGGCCCTTGTAAGTACACCTATAATAATGACGATGTTAAGAACACAG
TGTGCCAAACAACACAATCACTCACAAGCAAGAGACTGACACGACTAACC
TTTATGGCAATAGTGACCTTCGCCGTCAAATCCACATACACTCCCACATT
CGTCCAATGGCAGTGGAACATACTGCAAATCAATTACCCAATCTTCTAAC
GAATTTGTTCCACGCACAGTGATCACCACTGTTTCCTTCATTTCATCAAC
AAGAATTGCATACGGTGTGGCTGCTATTCCATTACTAAAATTCGCGTAAC
ACAAATGGGCATGCTCACAACCCATCCTCGTCAAACGAAAGCTATCATTG
TGATGATTCAGCAAGTCGTTGCAGTCTCTTACAAACGTTTGACAGCCTTC
AGGCAAGTCAAAATCATGCAATGCCGCATCAAAAATGTCAAAATATATGT
ACAACGCATATTGTGAAAAATGCGCAGAAGCTTTGCGATGAATTGACACG
AGATGTTGTTTAGAAGAAAAACAAGGTAACACAAGGCATACGAAGAATTA
CAGCTTACACTTACCCGTCAATATTTCAACATCCTCCGCGCTCTTACTGC
TCAACACATTTTTTTCGGATACTACGTAATCACCGTCAACTTGTGGCTGG
AGGGTGAGGATTCGTTTGTTCTTCGATTTTTTTGTCTTGAGTAATTGTCT
ACGATCAGTTGAGTGATCAACAAAGTCCCCAGTCGATTCATCATCATCAA
GGGATTCATCCTGTTGCTGGTTTGACGTCGTCTTAAGCTTTTGAATGGCG
AGGAATCGTCGTTCTGCTTGCACACGTGCCAACAACTTTCCCCCTACGTA
CATATCCGAGAGTACGACGTCAACCTTTGCATCATTGTTTGCGAATTCCA
TCTTCGGAAAGCGATGAAATGGATATCACCCAGAAATAACAGGAACTCGA
CGTAAATGCAAATCGTAATAGATGGGAGGATTACAAATAATTACAGCATT
GCGGATTCGTACCAGGTTGCTTGCAAAATCTCTCCATTCTCCCTTGTTTT
TCAGATCGTGCCCGCCTTGACCCTTAGAACAGAGAGCAATGCACTTGAAG
ATCATGCCTAGGCATTGTTCTAACCGTTCTCCTTTTGCTCTAGTAGAATA
CGTTTTACGGACAAGTTTGCTGCTCCTAATCAAGTGTACTATCTTGTTCG
TCAAAATGGCTGGGAATACGAGGAGCTCGAGGGCAAATGTAAAGAGGAGG
ACGCAAAATAATCCGTAAATTGGGCGATCATCAGGATAGAATTTGGGTTC
TTCATCTCCGCAACCGTAGTTGTTTTGGCGCCCTTCCACCACTTTTGCAA
TACCAAGTGCTATGAGAAGCAAAGGAAAGACGTTGACGGCAAACATCTTG
AAGATAATCAGTGGTCTAGTGGCGATTGAGATCGCGCAGCAGGTAGATGC
TTCAAGTTAATCGATCTGGGAAAGCGAAACTTACTTCAGATACTCATCCC
TTCCCATAGGCTGAGTTGGCGTTCCAATGCTAGCTGCACTCCAAACACAC
ATGATCCAGGTAAAGTCAACGAACACAAATATTGACGCAACCACCGTAAA
TAACATGCCGAATCGATCCACAGTTATTACCAAGTCATCAATTTCTTTTT
CGCCCACTGTCCCAACCAAGAACGCTTTTGATTCACCGAGGCTGAATTGG
GGGCACCACCTGGGATATCCATTGATTCTTAGGTTGCCTCCACGTATTTT
TTCGACGAGCGTCTCTATAATAATGGGGATAAGACATCTGTATAAAAGTA
TAgaaaatcgaaaatgaaaagacaataagaatgaGGAGGAGGAGCAACCC
GAGCAAAATATACCACGCTGTGGCAGAGCAGAGAATCCTGACACTTACAA
ACACTGCAGGACTCGATATGTCCCCAACACAAGGCAGATAATGTGCAAAT
CGTCACCGGCGAACGGGCGCGTAGAGAAATTTTTGAATACTTTAAGCGCT
GGCATTTCTGGATAGTAAGCTTAGCTTGTATCGCTTTTCTCGTGTCGCTC
CGGAGGAGGGACAAAGAGGGTTGGGTGCTGTGGCTGAGGTTGTTAGAGGT
GGTTAGGATAGGTTAGGACAACTACAAAATAATGGTCGGCGTGCTGTTGG
TGTTATGGTATGAGGCTGGTATGAGGTATCATCGGGTATCATACAGTTTT
GTGTCACGTAGAACGAGTCTGCAACCtgtattgtattatttattttatat
attgtatggtactgtgtatcgtaAACATAGGTTTGACACGATGTCTTGAG
AATCGAGAAAGATCCAGAACAAAAAGTTGAGAACCCTCTCAAACGATATA
CCTTTTGAGGAGATATTTTACTAACATTTGTATACATGGAAAGTTGTAAT
TTCGTCAAATCCAATTCTAGCGTAACATAATTAAAGGTATCGACTCGTAT
TGAAGCAAACTTCCGTGTGGTATCGTATGGTCAACAGCTGGAGACCAGTT
GGTATTGAATTGTATGGTTTCTTGCAACGAAGTGCGGACGAAAAATAATT
TCCGATGGCCACCGGACGCGAGGAGGAGTATGTGTGAGGAGCGAGCGTCA
TCAGAAGATGGGATGACCTGCACCGCAAGTAGACCGCAAGAAGACCGCAA
GTACCGCAAGTCTACCCATAAAAGGCTCAAATAAGGTACAATAATGCCAG
GGTAATGCCCATAACCTCGTAGAACAAACACAGTAACATACACAACTAAC
ATTCTACAGCAACCATGACAGATGACGCCGATTTAGAAACGGCAGCGACC
ACAACCAAACCCCTACTGCACGCGGAAGAATTGCACGGATCGATATCACC
GAATGCAAGTACGCCCGGCTCGCCCGAAACATCCTTCTTAGATGCAGCCG
CAGCAGTTGCCGAGGCCATGGCTTCTGATGTTGAATGCCAGCAAAGTGCT
CCCACCAACAAACCGCAAGGAGAAAATTTTGAGATCTCATCACGTGGCGA
TGAAGAAACTGCGTCATCATTCAGCGTTGATTCGTCTCATGAAACGAAAA
CTAAATTTCAAGACATGCTCTCTTCCAAAAATGTCATTGACAACAACAAC
ATTTTTTGGAACACTGACGACGATCGAGTTCCCTTCCCTTCAATCAATGT
GTCTATTGATGAATACAATAAAGTTGTCAACGTGTGTCCGTGCCGATGCT
TATTTTTTACATTGAAAGAAACATTATGCTTGGTTATGAGTGTCTTGGGG
TGTGCGGTGTTTTTTACTGGTTTGGTGTTCTTGTGCTTGTTTTTGGAGGG
GAGTTGGTTTGAGAATAAGCAGTGACGAGTGAGTTGTGACTAGGCATACG
TCGCGGTTGAGGAGATATCTTTATTTAGTCTTCGACGGTACAAGAAACAA
ATTGTTCTTTTGAACGAACTTCGATAGAGCTCATGTTTGTGTTGATTCGC
ATGATTGTGCAAGAAAAGTGATATGATATTTACCTAGGAATCTTTGAATA
AGTGTATTGCATAATCATTTATACAAACTGTATGGAATGATGAGGTGAGA
CATCATTTACATGTGCCAAGTTCAGCTTGAAAAGGAAACGATTCATTTTG
ATTTATCTTTTGAGAGGTGCAGTTAAATCAGAGTTCAATCGCACTGAGAC
TGTTGTCTTGTTCATGAACGCTGTCAAAAACAAGCGACGATTACACTCCA
CCAGCCAGAGAGCAGTTCAGGGAGAAGGATCAGTGTGCACGAGTGCCATG
CCCCTGCCACATCAACATGACACGACTCTAGCAATTAAATATTAGAGGTT
TAAAATATGTAAGTATTGTAGAAATTGATAACGTAGGTTTGATAAATAAA
TAAATAATCGTTTCTATCGCACCATACAAAAAACAAAAAAATCTATTATT
TGCTAACACATTCTGAGAAAAGAATTTTGTTGGATCCATGACTTCCGCCG
CGTCCTCCCTCTCGCCACTCATTCACCGCCTCTCCGGCGTGTACCGTGAC
CCCCAACGAGTCCTCCGCGATGCCGAATCGCTCCTGTCGTCGCCTCTAGG
CAATCATCTGCGCCCCACGACGGAACCTCTACTCAATAACGATGGAACTT
CCACGCCCCCCGTGCTCTGCCTGTCCGGGACGCTGCCCATGACGTACCGT
GGAGTCACCTACAACCTGCCCATCGATGTGTTCTTGCCTCCGCCTTATCC
ATTGAGGCCGCCCACGGTATTCGTGCGGCCGGTTGCAAGTATGGCGATTC
GGGAGAATCACCGACACGTGGCTCTGGATGGCCAGGTGTATCTGCCGTAT
CTGCACGAGTGGAGGCCGAGCACGCACGACTTGACCGGAGCTGGCAGTGT
GGATGTCCAGTACTTTTGGCAGCGACCCGCCGTGTTATTCCAGGCCTGTG
GCCAACGGTAGGCCGGCGAGCAACCCGTCTCCTCCTTCGTATCCCACCTC
TGTCAACGGCTCGTCCAACTCGAACGCCGCCGGTAACTCCTCCGTCGACG
AGCAGCGACGTATCGTCATCGAACGGGAAATAGCTGAAGCCAACCAAGCC
GCGGAGGCAGCTCGCAACGCCGCAATCGAAGAAGCGCGTCTTGAGGAAGA
GGCGAAGCAGCTCAAGAGGCAGCACGATGAACAATTGTCTTCACTGAGAG
CCATGGTAACTAGCAAAGCCCAATTTCGGGTTCGACAGTTGTTTGATGGT
ATCAGAGACGAGTTGCGACGGGAATTGAAGGATCAAAAGCTGCTCGAGGC
CGGCAAGGGACGGATTGAGCTCTTATTGATGGAGGGAGAGAAGAGGAAAG
CCATGCTCATCAAAGAGAATTCGTGTATGGATGAAGCGATAAGCAGTTTA
GAAACATGGATTGAGGCTGTGGAAGAGCACAAGAAGAAAAGCGAAGATGA
AAATTCTACTGAGCAAAAAGATGATCATCACAAGGTAGACATGCTAGCGA
TACCAGTAGATACGTATTCAGCCCAAATGCTGGCACTCAGTTCGGAAAGT
GCTGCTATTGACGACTGTATCTACTTTTTGGATCGGTCGTTAGTGAGGGG
GAATATAACTTTGGATGTGTTTTTGAAGGAGGTGCGCAAGTTGAGTAAGC
GGCAGTTTATGGCCAAGGTGAGTAGTGCTTGGTTTATGAGTGCTATGAGC
TATCTCGTTGTACTCGTGTTACACTATGTACTCAGCTTGTGCTATCATTC
TCTTACATCATTAGGCTCATTTAATGAAAATAGCCCAAATGAAAACGTTG
GTCAGATGAGCCATACACCCGCGTATAAGCGGACGACCTTGGAATTTCAA
TCTGATTTTGTGTTTCTCGGAGCATTGTTTAGCATCGTGCTGAGTATGAG
CGGCACTAGTAAAAGGTTATATGTCATCAATGAACTCGTGGTACGCCAAA
TACTCAGATTGTGCTATCATTCTGTCACATCATTAGGTGCATTTCATGAA
AAAGCGCAGATGAAAACGTTAGTCGGATGAGCCACATGATGTATATCTTC
ATGATGAAGATCTCATCTATCAAACTGATGATTTCTTTCACAGAACATTG
TTTAGCATTTTGTTAAGTATGTACTGAACTAGTAGATGAAATATTTTAAA
CATTGTGTAGAAGAGTATGTAATGTTCATATTCAGAAGAGCTCAGCCAGT
ACCTATCCTTTTTGGATGATACCAAGCACCAATTATAGATCATGTTGTCA
CCTCTGATGTTCATTTAGTATGCACTGTAACGAAAAATCAAGTTATAATT
ATGCATAAAATAACCATTTCCCCAGCATTGCCTACAAATTAACTCATCTT
ACAGGCTGCCTTAAGATCAAGTGCTACATTTCGTCTTCTTCTGTTTGTTA
CTTAGTACTCTCTACCGCTGACCCATTTCGGTTATTCATGAAGCCATCTT
TCCTGTTTGTTGCAATTTTGTCCTTTCTGGAGACTCTTGCTTGTCAGTGT
ATACATTGCTGACTGTATGTGCTTTCTTGTTTCTTTCAATGACTGGTCCC
ATCTGTCAAACCATTGACAAGAAAGAATCACATGGTACACCCAAAAGGAA
AAAAATCATTCTGTTGTTTCAATTTGCAGCAGGTCCTTCAAAATCAGCAC
ATTTGATGCCAGACACGAAACATTCCATCCAATTCAAATATTTTTTGAGA
TTCTGCATGTAGGCCACATGCATTTAGCATTTGAATCTCAAAGTGAGAGT
GCCAGAGACAAATAATAGGGGACACTGTACTACAGTACTCACTACCTGCT
GTAATGACCAGAGACACAAAAACAGTGTCTTTAGACAAATAAGTGAAGTG
TTACAATGATTTGGCACAAGGAGAGGGTGATGAGCCTTTCTTGAAGCAGC
TTTCAGGCaatgctctcagtacctttgatagtgattttcacaagaaaatt
gtttgtatcatttgctgatgacgtatttggcaatgatttgaagtggtgCA
CTTGTATGCTGGGCCTTAACAATATTACTTTGCTTTCACTACGGATTGCA
AACCAAAAGCTTGAGTTACATGGTGCAGAATCCACAATTGACTTCAAGAT
TGTCTGGAAATGTGTTGTGTTCATTTGTTATTTCTGAATGTGTAAATAAC
AAATTGTACCCTGGATACCATACTGAGTAATATATCTGTTAACATATTGA
TTTATATTCATTTCGGACTTGCTTTCAACAGTTGTTCTTGGAAAGGCATG
CCAAACACAACATAGCTCACATATGAGCCAACCACAAATTACAGTCCAGC
ATTCCATGTCAACATGTCTCCTGTTTCAATGACACCAATTGACAAGGGAA
AGCCAGTCTCTTCCCACCTTACAACAATGTGTGTTTTGTTTCTGTATGTA
CAGATTCAGTCAATCAGTTTGTTTCTCTAACATATACTTTCCAAGAAGAG
CTTTTTCTAGAGCAACACTGCAAGGTTGGTCAATGACTTGGAAACTTGAT
CATATGCAGTTCAAGATGCAGCTCATCCAGGACATGAATTACCGCTTTTG
AGTTAATGCGTGAGGATCTTTTTTCAATAATGTGCTGCAAGAATCAAGAC
AGCTCTAGTCACAACAATCAACCAATACACGAGAGCATTAAGAACTTCTT
GCCAACGCTACCACTCATAGACAGAAATTCAATGAAATGATTTGAGCATA
TCACTTCAAAGATTGTTTCAAACCTCTTGAGTTGAGCAAGAAAACAATAT
AGTATAAAAATTTATCTTGCCTCAGATCCTTGGAGCTCATGTCATTCTTA
CACTAATGAAAGACTGACTAAGATCTATGGTTTCAGCTATGAATCTCACA
CAGTGAGCCTATTGGTGTTGTCTCCttctttgtcctggtattcaaaccca
gaaacattggagagtctgaattgaagccttggaagcgcaagaaagaattc
ttccagtcccattacaaaactatgacaggaaaacccctcatagatttccc
aaacccctaccacctgtcaaagaccccaacaacaaatgcaaaaggccttc
ctctgaaaagcttatcctgctcaaagataatgctgcttcttccattgtgc
acaagctcgatcaagccattgacaccatcctcaggattgacaattcaaac
acagagatgtttcaaagtaagtatgccttcaagactttctctaacctcag
ggcaaaggttgtctataaaaacaaagacacttctgggacagtgacaagat
tccaaagatttaagatcccattgacaccgaatgtacataacctccaattg
ggtaacttcaatgatgtcttcaaagccaagagatgtcttgtgggtggatc
actcctgcctgccaacttCCACGAAGATCCTTTACTGAAAGTACTCGGGA
GATTTGATCACAAGTCAAAAGAAAAGATAATGTTAACACAGCACACCTTG
AAGAAGTAACAACAACACCTGGACATGCCCTAATACTCACTTGGATCATT
TATCACAATGTCAACAGGAATGTGAAGCCCTACACATCCAAGTTGATAAT
TAATTCACATGACTCATTATGAACCTATCATTCTTCAAATGGAACACACT
GACTTGCCATCATGGTGTACCACTTCGAATTTATTGAGTGGAATCACACT
TTGCAATATCAATCTGTCGCTGACTTCGAGAAAGGACAAGCTCGAAATTC
CTTAGTCTTACACATGTTTTTCTTCAAACTCTTGATAACTCCAAGAGATG
TGAAGAATCCTACAAACACAGCAATCATGACAGTAGCAAAGATCAAAATA
GTAGTGCCTCCATGGGAAATAAGCTTAGCAGATACTAAATATTTTTGTCT
TACAGGAAACAAATATAATCCTAACCTCATTGGTAAAACATTTTCTCTTC
ATCAACAAAAAACTTTGTGCACTACTTCACTTGCACATTGTTTGTTCACG
TTACATTGCAATGTGGGCAATTGGTGCAAAATAAGATATCTTTGCAATCT
AACTTCATGAATTACATAGAACTATCTTGGAGGTCTAAGAGGCTCTGACC
TCACTAATAGTTAGCATTGAACTATGGATTTTCATTCCATTCTAAAACGC
ACGGTCCCTTTCCTGGCCACTCACATGAAAAATGGTTTCTTCCTCTGAAT
TATTCAAACATTTATACCCTAACACTCACGGATCATATCATTTCTATGCA
GCATCTTTATGACACAATCCACACTTCCAACCCCCATAGCACATTCTAGG
TCATTCGTTGTTAAGGTTGAGTGCATTCCAATTATGGTAGTCACCACCTG
TCCCTGATGCAATAATTTCCAGggatttcactatcccaaagatagttaga
gcttagtgcggctgtgcatgatAAACCTTCTATCCATCCCATCCATCATC
TAAGCAGTATCACATTTCCTGTGGGGATAACTGAGCACTGTAACGCATGT
AACACTACTCAACTGCACTACAGTGGTAGAAGCAGTGATGAAAGGCAATT
TGTCGACAGTTCTCCAGGGCGCAAGTCTCCTTGAAATATTCACACAAATA
ACTGATGATGAATACACTGCACCCTCGTCCAATTCCACCATTTATCCATT
GAACAACATTAATGGGAAAAAGGACTCATTAACCAAAAAACAAAGAATGA
TTGGGATGTGATAATGTTCAGTTTGCTGGAGTGGTCTTTTGGTCTGAGTT
TCATCATGCAACACAAAACATTACCATGTTTATCACTGTCATCATCTTCT
TGAATTTACAATATGATGCAACGCTATTTAAGAGCTTAATAATCACTATC
ATTTCCATGTCATCATTTGAATCTATTGGAATAGTAGAAAATCCTTGTCA
TGGCAAAACATGAAGAAAATTAATTTTTTAAATCTTTTGTAGTTCGTTGG
CTCAATTCAAATATTGTGAAAAAATGTTAGCTTGTACTTGAATTCAAAAA
GAAGTCAAATCACAAAACATACAATGCTTCTAAGTTTTGAAGCATGTGGG
TCTAATCTAGAGTTGAAATGGGTCTAGAAGAGAATATTGGCATGGAACAG
GAAACATTTAAGATTTTTTGAATAGGTTTCTTAAAAAGAAGCCTCTAGGG
GCTTGTAGATTACTTGGAAGGCCTTCAATATAGATAAACTACCATGTAAT
GGCGGCAGTtatatggaaccccgtggctttgtcagacggaaccccactag
ttaggagtttcatatgatgaaccaagttttgtctatgttggtatacatgc
atttagatagcatgaagggtatcttaaattgatgccaaCTATATATCTCA
TTAGACAATGTGCTTCAGCTTGATGTCCAAAAGAGTACCGGCTGTTCTTT
GTTTGGTCtgacccaatttcaaggatgacatttatttctctgtcatgacc
ccctgaattgaatgacccctgatatgtggtacccattgtttgtgtgacta
gacttgtcatgctttttgtaaccatgatatatctattggttcagcaatcc
aaaatcaccactatcatcagaacattacaaaacattctgccttccaaagt
agcattgaattcatggcacaaacttccggccgaaatccatcatcggccac
ttcctcATGCACCAACTCCACCGATCCTGCAGTAAGATCATTGTGCTCAA
ATGGTAAACCCAACCAAGCCGTAGATGTGTCATCAGCAGACGTCGACGCG
CCAGTAGGGGCTAATGCCTGGGCACACATTGACGAACTGGCAGCGATAAC
CGagcgtgtaacaaggcaaacatgctccaaagggaaacaacatctccatc
aagcagcagtcaatgtaggattagacacaagcattgctcagcgtgtcaat
catccccggtcagccaaaaatgcacacacaaatATTTCATCTCCAGCACA
ATCAAGCGTGGCCAAGACTAGTTCTACACTTCCGAGAACAGGAAATGGCA
CCCCTCTTGACACATTCAATGGTCCTCTGCAGCTAAATTGTGAATGGTTA
GTTTTCACTTATGGCCGACTTTTGACCAACTCTTATTCCCTCTCATCACA
CTTATTATCATGTTGGtctgatactattcttttcattctgttcaatgtca
ccaaaagacctaccaaccatctctgagattggaagtcaccttcaagttga
acccatgtaccattcagaaacactacgttccacCAAGATGAGTCTTCCAG
TTGTACTGGAAACAGATCCTGTCCAGCTGCATTCTGaatcaaatcctgct
taagaaaaagcatctccacttgaagttgatccgtcccctacaagattttc
aatgcatgacaataagtatgactctgattctgttcactctgattctgttg
tagctaacccaaaacccacaggagaagaagactcttcttctccaaaaggg
aatgagaagttctctgaacaatctttgtccaatgaggtagccataccatc
tttgccaccttggtctagccaaaatttgactacagtcccatccaacaatg
tcatggccgctgttattgcaagagcgaccaaagagactattgcaagcttg
tctaaaacaaagcccctctaggataatcaagaagccgcaacagctattgc
cattaaatcCATCACCAATCTTTCAGCATTGACATACCTGATGTCAAATC
CGATCATGAATCTGAGTTTTCTTCTCATTCAAATCAAGaggtagatccga
ccacccacaagatcagtaaaccaaggactgtgagaattttcaagaaaaca
cgagttcgtcaagatttggttattgttgtggtcaatgggcacaccagaaa
tgatagcaggagactgatctctgatttgggtgagttcttttaattgtgca
tataatgtacagttttgtcgcacattcttaacatcatttttagattattt
gcctggattcattagaagggcggtattaaaatgtgggttagaagaggttg
tccacttcctgtctaacagtcactgcatgtcaaagctgtttctatgtgaa
agtgacacaactgaagacagagttcgcattatggagcaagcatgggaagc
actcctctccaaaacacttgctcaagttaaagaggaaaacatcaaacagg
acagcattgtttatgcaatcaaccgctcctacagcaagattgcatctggt
catatcacccgtgcacagacagagttcgataagtggtttgtgatggttgt
atgtactgaattttcagttcagtctgcacaacagccctccctaaaacact
cttgatttcagcgccacaaaaattatgagaacagtcaagccagaaacctt
gaggtatttactcaagagttatatgaaatatgcaagcccaagtgcaaaag
cagatagagaaaatgagtaaagtgatgatcagtgaaatttagatatacag
gaagaatcgacacataccttcgtcgttaacaatgtggcccaggaagcgat
tcaattacaatcatttcatgcgcaagatcaaggatgtttggaaaatggta
gggtgcaatggtagggatggagctgttgcgtgtatgtggcagtgagttcc
gtgatgctaatggggagaggaaaatgggggagtgtctCGtttattccttc
atcagttgttaatcctttgccattttgttgagtaaatgaaaccaaaatta
agtttaccaatgttgcagctacacttagtgaacagtgcattaaacgtggt
agggcagaaatagcattcaacaattctccaatcaatgtggagacacttca
taaatatatcaaagaataggaaaaaaataatgaagaggtgatcttgtgag
aagttcccagtatggcttttgtggggattatatttgttagttgtcttgaa
tgaataacagttagatgatatgccttatcattgaaccaAATCCAATTTTC
CAATTTGACTTACATAACTCACAACTTTTCCATTTGTGCCGGGGAGTATT
TCAACATTAAATTCGGACTTAGTGCACAACAACATTAATTCATGCATAAA
AAACTTAACTTAATATCTGTTTCATACTACAAAGACATAGAGTTTTGCCA
TACCAAACTACTTTGTTTAGTCATACAAAACCATTGAAATCCTTAACTTT
GCATTACAAAATGGACCGTGTTTGTATGACAGGTTGACTAATTGTGTCGT
ACAAAACTAACAAGAATATACGTTTTGTCAGACAAATGCAGCAGATTGCA
TCTTCCTTAGGAAGATTGTTTTGTCATATGAAATAGTACTGGGTTGTTAA
Ctttgtatgacgaacacaggtcattccgtctgacgtaaacatttttaaca
agctgttctgtaagatgaagtcatatgccgtcacccgtaaCTGTATCATT
CAGACATATTAACCAACATTTCTAATAAGCTGTTCCGTATCATATGATTC
TGTCATCCATAACTGTATCATTCAGACATATGTAACCAATAAGTTAATAT
GATTCTGTCATCCGATGTCCATGgatttggatgattcatcatcatcttgt
ttgttatcactgaattggttatcagtgtgatcacgatattgtaacggcaa
tgagatgttagtctgcaattgcctggcttctgttgaagtaaacctttcac
attctctgtcgcctataaaagaactattctcactgcttgtccccaatcct
tgtgttctctctccaagaataaaagaattgaattctgaccacaggtaaca
tccctgaatgcatttatcctcaacaaacttagcatcagtccagtcattgc
atgttgtattgaatgacatcatggacccatcttcagcatgtcgctcgtat
ctgtcattttgaagcaatgcattgatcttatcctcagccaacctaacacc
tattccttcattgtcaaagtgtttgttttgtgcttgcactatttgttttC
CAAGACCTgtgccgtcgttgtaataagcttcataattcagcaaatgtctt
atgtgaaacatgttcagtatcatttcaccaatcactctcaatatatgcgc
acaaggaatcccaatttcatcagaggaaccacactcacaccatagaaaaT
GGATGTTACAACTAACCTTGACACTAATCTCTCTGACACTCCGGTAAGGA
GGAAGTTCCGGCATTGGCCATCGGGCATCATCATCAAATAAGGTTAAATT
AAAGCACCAACAAAGCCAAACGGTGTTCCCAACACAACACAACTTGAATT
TCCTACTGGAATCATAATTTTGATCAGCAACTCCTTGACTTTGTACAATG
ATGTATTGACTGGTAGGAGAACAAGAAGGCAAGTTGATCTGCTCATGATT
GCATAGGCTCGGACTTTTTGATTCCTTTGGCTTTGCATCCGTGTACTTCA
TCATTCGTTCAATTCCCTTTTCAATGTTCAAGTTAGTATGGACTCCTAAA
TGACCATGAACAACTTGAttctgagattctactggtgaagtagtagcaaa
atccatgcagttggtcgtgtacatgtgatggtgatttgagagatagtttt
ccttgcaaataagagcatcaccatatttcagaatggcagagatgtaatcc
actgacagatgcctcttgacttttgtgtcctcaagatctctttcaggaga
agatgtgatctgtcgtgcttgtgctttgtttcatgttcagtgcatataca
catatccaaagcatgatcgtagatcctgaaggtaacaacatgccaaggta
ttggcttgaAGCGAACTGTAATACTACTTGTGTAATACAAATTGTCATCA
TTAACTCACCATAAATTTTACTAATCGTggagagcaatacaccataagat
ttctcgggcaatcttggttggatagtttctttgagaggtttccatattgc
atgaaaagtgcagagcatgactttgtcgtgttggtagttaatatctgact
tggtgtttgcttcaaatgttctgtattccaatggatctttgtcagttaat
ccaagtctattcctttggacagtggcatgaccaaatagctttggaaatat
tgacagagtaatatatcagaacacccatgtcttccccgtcagagaatgag
gaaacaatgaaagcgagtaaattgatgttaacccacaaacaagttaagaa
aatatggtcatcaccagatggtatcactattatgtttgacatgaaacatt
ttccagaaggactatgaaccacagatatgagtagttctcttttctgttgg
ttagcccttcctgtacaatccatgaagtaaacttcgggatacatcattgt
gcccttgatcatgttgtctgtagaaaatgaaagcaggagtaccaactttg
tcttgctatcaaaagttagtgattcacacaagtcctttatgtcactttga
atatttggatcaacatttaggagctttggatgacctctaggctctgataa
agcaaccacactagatcaggatcatcatatacacacaggtaggttatttc
cgtctaagacaccaataaacgttaaagcattacttaaagacaaagagtta
ttggcaccaaaatagattctcacctgtgaaggtattcaatttctgcctca
gtagaagacatttgatgatccaaacccacttcttgtttattcaatagatc
acatgccttcaggtagtttttgacagtttggactgagaaagatccaacat
tttgtttcagagtgcttagaaggcttgaaattttgggcttttgaatgccc
atgactgacagttgccggagaataatgggttgattatcggaatgtatggg
tgaccgatatgatggaggttggtgtatctagaatgtaggtagaagaaacc
gtcattccagagaagggaagatatctgacaattgcatcttagagaatgtg
atgcagtgcactgagattgagtttgatgttttgagggatacattctcttt
ttccagtgaactttggatgccgtagtgatggtatcattcttcattgccct
catagttccattttggatgccatagcatccattgctttcaacacaccagg
agttttgtttcttttcacatattcagtaagaacacgagacagagtgaatg
attcaggatgatattgttttggagtagtcgtctccagcattttgtaccca
ctgcagtgcaatgtgtaatggaaagagtttagggagagtgcacaataagg
tctgcattcaatgaaatcagacctaggatggcgatctttgatcattttct
ttaatgaataccaactagatttcccagtaaaggtggtgtcaacgcgatat
atgagaccattgggtattttctttcgttgataaggtgcacaaaacgttga
aaagttagctttcccacaaacacagcttaaatctccttgttggtcattgt
gtgcaactggaaatgattaatcccaagaaagtgacttctggtaggttgca
agtattccattttgaagtgaaggattcatgATGATATTGATTGATTCTGG
CATAAAGGGTAGCCAGGTGTGGTCAAAGGAAATGTGGTTAGCAGGTACAA
TAAGATAGTGTGGTCAATCTGTATCAGAGAGCATTTGGGAAGGGTGTGCT
GGATAAAAAAGTCACTTACATGGTTTTTTCTGACAAAAATGACCCTTTGT
CAGAAGAAAGGTGGTGTGTGTGAAGAAATACAATAGTAGGGTAATCCTTT
CGTCAGGCAAAAGGTTGCATGAGTGACAAATTGGCAACAGTAGGGAATCC
CTTCGTCAGACAAAATGTTGCGTTGGTGACAAAATGACGTCAGTTAGGAA
ATCCTGTAACTTAATGAAAATGGAAGAACACGAGCCAATTAAAATATCAA
CCAGTGTGGATTCACTTGCTAAGTATGCTCAATGTAGGGTGGTTGTGCCG
AGTCAAAGCTGCCTAGATTTAAGAACAGAAGGAGCATTAGTTAAAAATTA
GCTAGACTCGTTACAAGTAAGATGCCAGCACACTGACACACAAAAGCACA
TGTATGATAAAACAAAAATGGGGGGTATGACATCAAACAGAATTTGCTAA
GCTGGCAGGCAACAATCTGAGTCAAGGATTAGTGTTGACATTACATAAAG
GTATGTTAGGCAACGTGGAAAAGCGATTCGAATGAAATCACCATGGTTGA
CAGCACGCCACTAACAATTGTGATTGCTAtgtcattgctatgctaatgcg
tgtgcatattgggaataggcaatggggtgatattggattgcataatcaag
tgccacatggacgatggacattaaaatcatcccaagaggtcatcagggcg
cctgggggagacatatcaaattttgccgaaaaTGATGGCCATCCACAATA
Gcactgcaaacgaaaaacacccgtaacctccccgtacactcgagtgtacg
gggaggttaccggagctcttggaatggtatcttctggtaacctccccgta
cacttctgtaaccctccggtaaactagtgtacgggagggttaccgagtct
caccggaggttaccggaaatttgagaccaagaggagctttggatttattt
ctacgcacgataggaattggtacgtttttacaggaaaacagacttctcag
taagtcttagaatcgatatcaatctaattagttgctataactgcattact
tagacgctaaaaaaatgattaccagtgacataccggaagtgtacgggaga
gtaaccggaagtgtacaggagggtaaccggaaggttacggaaggtcaccg
gagagcaccggagggataccggagtgtacgggatggttaccggagtgtac
gggagggttaccggagttcgcacaagagcaacttgatttgccgaaaaact
gattcatacgtatgggagggatctaagagtgtaccggtgggttaccggag
gtaggtaggttacaggtggaagctagctttgggcttacttattatgctac
gcccacctgactacagtagcccctcacatcgcccaccaccccgagcccac
caaaagtgacacaggtgccaaaatttcagccccaacagactgctctgcta
gtccgcggcaaagctccactcaaacctactgtgattcctcatacacacca
tggtaatctccgcatcaaccaaagggtgaccatgcatcatggcaatgggc
cactcaacccgtagtgtcatcaaacatgttccaaacgccaacgccaatcg
taagtcaccatcgcaaaactagcggaaaggaagcagacatttcatgtcta
tcatcagttatcatcgccgccctcgtggatgggaagcaggcgtttgttgc
acttcatgcaatccttgtcaagaagagaatcagccttcccagtcttcctc
attccatcacgaaaagacttcttcagatacgtgaaatcgctttctgcctg
aaagccctctttggtaccatgatgacacttgctccaatctactgcatatt
ttgtttttggctttgtcataaattcgattatctgacgtcgacttctcttg
agcttgttcccatgtctgtcggcaacatcagcgtctggactgtccaacat
atcttccatgcagctactgcacatggccttcctgcagctggagaacccac
cacgagacattcgacacgggtaatactgaaaagtgcacctatgttgagca
caactttgacgtatgaggtgaatatatgacactagtacaccagatactca
cgagaccgcttttgagaccctgctaatgaagctaaaaaggaaaggacaat
acatatctaggatgccaaggaaacaattaggcagtcgtctgtactcacgg
tgcgaaaatataggaagaagaatatacaggaagaagaatgaaataaattg
tatgcacgaggtgataagtaatacaggtcacaaaggtagtttatcattca
ctcaccaccaactctctctctccagatctttcagcaggggcttgtggcac
ctgtttgcattttgtgtcctaaatacacaagtaggagaagataaccaatg
ttagtcaaaacaattaaattcatgctagatgaaaataaatacttctacct
catttcgccgagccgttccggagacgcctttggcacgccctttctttgag
tgccattccttgtctcgaaagcgactctcaagcctgttggaaccttgtca
taaggtaaccattcatcagggtactccatcacccaacgaaccttgtacag
cctcgccttccctggtttcttattagaatacaagatggtctggacaacct
tgtctatggcatcctaattcacaaagaagaaatgaatgctatgtgggtga
cacgagaaggtaaaacaggaaatagaaagaagtacgcattgaatggagta
cactgataccatagccaagtgctcgtttgctctctcttgcatctttctct
tgttgaaatcttctatgacatcagatgtaatgttgcctttaggttgccaa
ctatctttataatctcctgtccatctgatcaagtatttttgctgaccatt
tgattcaaactttgaatgaaggattgtctcaaccgaagagacttgacttc
gattcaccatcattacaatccgtaaccacggtcttctgcagaccggacga
cagtcttatggaggaggactcgaagaattcaagtgcgttggttccctgtc
ccgtcgtcatctgtgtttgttgctgttcctcccgctgagtttcttgcggt
tgaactagctcgtcaggcagacaataccggcctatatcatgccccatatc
tatctgggtttgctgttgtcccagctgctgagcctgttgctcgagcagac
gcatccgttccttcattttctccaacagttgtagatcactctgcagttgt
ggctcctgctgcttctctgactccatccgacgtggctgttgtagatgtag
accactctgctgttttggctctgtgccagtttcacctacatctatgctgt
ttctcagactatcattcataggattaatctgaagtggatgctgtgtctgc
tggttctggtccatccgctgcatcagcactatccctggagactgctgcat
ctgttgacgaggatccatccacttctcctgatcagtgttcaccatctgcg
ccatttcattgtgctgcggagccctccattcaaactgttgctgctgccca
ttccattgatgcggcttcatcggctgtaagaactggacctgctgttgcag
gcccatctttggaggctgctggaactggacctgctgcggcagccctatct
ttggaggctgctggtgctgccactgcccagactgttcgtgctgccatggc
tgttgatgcaatcctccagtgttcctcccattttcgggaaatctctgttg
gtggaggatgttgctccagccttctatcgtgagagaaacagtcgattgac
gatgactcgcttctatagatgcccgagatcaagtacatcatccaaatcag
ggggtagagtgatgcttgatgaacagtttatctctcgatagaaatcatcc
aagcatgatgatagcacttgacgggatatccctgccctcttggctcttga
gatagcagcttgtaagaggatcttaacttcgtccccactattgagatgtg
cccgtagatgttgttcagttggtggattattgtcagaaaaattccctccc
ttgaacaatcgcttctgcaccaagatgtatgtcttggatcgccctttgcc
tgattatcaaacgaaacttcaatctcataatgatcagcatgcgcatgctg
tttgccccctgccttggttctcacagacattccaaataacttatcctcca
gatgctgaaatttcttctttacatctacacaggcagagtttgcaagtttg
actaggccatgattcgacacccttctttttgtatctgcctgatcactgac
agcgtcactgatcgtatacggtggatcctgagttgctccatgcacaacaa
ttgccataggaagcgtttctttgagaaattcactgttctcggtgttgaga
ctgtgaatgtttctccaatttagctggagacaacttaagacacttccctt
ccagttacacataaggtcttcaacatcagcagtgctggttattggctgac
ctctgctagtgtgtccgctttgattgaacgctgcgactattgctgattcg
aatgaagctttcccgatgccgagcacatcttggcggatcgagcataacct
ttgaaggaaatcatgcacattttctgctgtaacagcaggaaagctactac
cgctcacgccaggacggatatgagcataataggaccagtattttgtggca
tgtgcaacattgagacccccctttttgtatggaacgagtccgccatccaa
tataacaacgccttccctatccgtctcaacactgactgcaagtccgcttg
tgttcgtggcgatcttctttgtgcagcaatggatggatgatttgggtctg
tggtgtattccggtcccgagctttgcttggcttaatgagagccatgtgaa
ctaattcctacttctttgttgagagagttcgtgtcttctccttcaccgaa
acccatgagattgttcaaggtgtggaagatttgcacgtgggatctgtggt
gttcttttgagcctcacgaataggtgacgccgagcgagcacgtgggcccg
cttgagcacactcagcacctgtggcctgtccagtcggcgaccggacagca
tggttgacatagttgtttccgtgagtattattaatgttaaaacccacggg
ttgtggattatttggttgagaaatcattttgggaaaatgaaagtagaaat
aatgatgtcaaacaacgccgggctgaaaatttggcacgtgtgtccacggg
agtctcatttaggaactagtacctaaaaagcaacggtcaaaaaatatata
cgctgtgggctccgtgctattctgcaaagaaactggcgaattggtgatgg
ggtattctcatcttttcaaccagcgctaggattgcttcaactgtcaaaaa
ctagaagaaaatgaatttgacctgtaaagtttgcaacctttcatccattt
acgacggccctcaagagggtacagtatgttcatgtcagatgcaggggatg
taaaacagatttcctccgctgcgccgattgtgaattactcgttgatctca
gaaatcgaacatttgtgagatttggacgcatctcgcctctcatatgagac
aacattttaaggtcgcacacagacacgcgttaagcaacgaagagatccct
acaaaagatcgtcgaaacggtaaacggcaacatgtagagtacgtggaggc
tgattctcacgaaggtcatgatctggtggaggaacatgatctcttcgcag
attcagttgagtatggtgttgactgcaacgacatcggtgattttaacgaa
gatgatactgatgatagtcaatcaacggcggaagattgtatagatgacaa
aaacctgttcaatccattactcatacagaatgaaatggaaaaccagctga
cggaatgggagaatatacaaaacgaaatgtttgaccgttatctcgattac
ataatgtgtgatctagatccgaattctccacctatggaagaagatacccc
gttggataatgacgaagatgttgctgacgatgcggacatgctcgctatca
ccgcatatgaggacgctgattgttattacagatatgatgatttttctttc
ttagacactcgggaagaacaagataagttcctaagaaagaacagtgtttg
gaagtcactctgtcaaaaccagctgtatttctatcagaagtatttccaga
aggctaaaagcaattgtgacaatacggaggttattgtggtttggtgggca
gagcgaacgttggcaatcgtgagaacatgcatatacttgtgggcgaaagg
gaggcacgagttatattcaagtaccatcacatcatcatgaaacttcccgg
tgaatacaaacaagacttcgtgacatatgacaatgagaaatttgaactgt
tcggattggggtccataaatcatgatgatgtcacgacaaaattcccacgt
gaaatgaaagacgttaagaaattcttcacaaatggcgacactccatcatg
aagaatttccggttcaaggtatttaacataaacaatcatgtgtgtgtcag
tttggaagaaacgattagaattatggctggccaccatggcttgtttggat
ttgcctgggacggtcgaacaaaggagccgaaccaagacggtctgaatggt
acccagcgatggccgacctcgtaaatgacatagtcgatgccatgaaaata
gagggattatctgatgagtctattcgtgagacaagtattggctgggtgta
cttttggagcgactcgttccttcgatgttttgttaaacaaaaggataaca
gtgtctggattatgacagcaaccatttgccctccactggaggaaatgaac
actggcaaatacacccatgtattggcaatggggaaaagtactgaggacca
cacacctgttattgaatactaccacagagaagtcaaaaaattgatgaagg
gatttcttacctatttcggagtcacaaatgaaattcgacgtatgtcggtc
ggattcctattccactcctctgatagaccagaaagacaatttgtcactaa
cacaagaaaggagggtcatttcggaaagtgctccaattatgcgtactgtg
ttgacttcgacagactaccagcatgcaaggaatgctacaaagatatcact
tccaaagttcttgcccgttctcacatttcagaatctcgccactgcaacaa
atgtttccgctggaatattgatccaaacgacccctttcaatcaagttgcc
cggtcccagagaactaccctttgggaccagatgaaataatcttggaagga
gagacattgaagccaccacaagctcgtagacctggaatgcgattcattgg
gccagtattactcacaggggaattcatgatgtcagtttgtttgtttgcgt
atgaggcaaggagatgtaattattggtcgaaagcaaacatggaagaatac
ctgcgcacatgcaatgttagacaatcgcggatcgagcatatcgaagcttt
ggtgaagacagacaaagccaatcaaactagatctggggttgaggctttag
tgccgacagtatggcttccagaatatgattgctttaagagacacagatgt
cccatggcgcctatgcatgcgattgcacataacatgacggcacatgttat
ggattttcatcaccagtgctctcgaagtggaagaagtttaacgaattcgt
atcttttgccaataggattatatcacacatcgaatccttcaagttggaat
ggtgtaaggtgaaaagtcttccaaaggcgtcatggattggagagaataaa
atgggctttgtccgtctgtcttcctatttgtatgggatgtatttcctgaa
tgcaaaaattaattcagagctaagcatgcacgccgcagacatgaagcgta
tgatcaattcttaccacgcccttgtatctttgttgatgtcaaagaaacag
aattctgagtataatgcacgggatcacatgagactgttcatgtcaacggc
tcactatgcacacctacattttggtaatttttcagattctgagaacgacg
caaatgaaaatatcaaccagcagtcaaacaagagtaatgggaaggccaat
gaccttgtgcaaaggatttcaagggaagacatacttgagttgcttgataa
attagatattcaaacagccagtggcatgcagaccaacagagccagacttg
gaaagatgccgatgaatcacctgagacaaagactcaaagagatgggtgct
gcaaccaatgggaaaaagtagaactgcaggaacgattatttaaaatgttg
cttggaagggatgttgaggtgactgcaacgagcagtgtgatgcaaaatac
tgagcaaggaatatctattaagaacgaggactttgtatggaataaaggtg
cttggcttagtttgctggctagcattgaggaccagcaagagtacttaggt
ccactgaccttaatctggtaagtacatattttaggtggcttcacttgtcc
caaacgttattgcagcttatatttatcctgaacacctgcagggaggcaag
agacgaaaattctatacaggatccaaaatcgatcctatgggcaatgagaa
aatgccaaatgtaccgtgaaggaaagattaggctgcttcataaacttaca
ggcatggaatttctgaatagggaatatgcgtctgtttttactcggcctga
tcggtataaaggttatcatgtttttcaaaagaagtcagaagtcgaagata
gatttagatcaggagaacctttgtcctgcttccgcctagatggtaatcgc
aatgaagtccatgttgcatttactagaggagaaccagaacaaagaggaga
tgaacacgaagtcactttcctatcgctttgctatcacacatcacaaatgt
acactcatgagacaggaatgcagttctgtagatttgagtgtactaatgag
gtttcatcggttcgaaaaaccagcttgaatgtattggattatgcactcat
gttaccctattcaaagatgggttttccattccaaaggcagtttactctgg
tgtattctgattgggaggttcttttgtgtgataacagtgaccctgataac
aataagggacctgtctcagtgcatttgcctctgttcgcagatgtattctc
ttagggaaatattatatatgtaggtggtaagacaagcaacataattgcga
agttgcgtaggaatcaatacaaatcacgtggccacatgtgccaaaatttc
agcccgaccgcgtacactgcctgatgtacggtattgtagtcacccaacac
aaacacacaaaataattagatcaaaaataacattgtttaccagcctgctc
gtagggtctccgcggcagctccacagccatcgccacactcacagtgcgaa
aatgtttcactccatggaaggcagtatcgaaattacagttacaattaagc
tactaaattcggcactgaacgaggaaacaagtgacacgatcgtgatcaat
gctccaactccaactacgcaatatagcaaaaagattgggaacacaacact
tcccaccacattacatgacaagcgagctgctcgtcaatcagtcgctgcag
gagggactgtcctcggagaggcagcgacactgcagttggaattttccctt
accgtggaggtcccaaaggtttcgagacaaagagtgtcgacattgtttat
gtcaatgaaacatatacttcggatcgttgctgcggaattattgggagagc
aaacggcttcgcatgtacgaccgcttttgcacaaaaaagggtgctctgtc
aaagctcatctcaaatcaaaattcatcccagagaccggtcttttctttgc
cccgcgcaaatgattctgcattctgttgtcatttcgtatgtggcttgaat
ggaaatagaaagcaaagtcacatgacctcgcagaagtggattgaaacaat
agaacgaatgacttctgaagtctctgttgtcgattcaactgagcctcgtt
tggtagcgcacccgcccaacccacatttctacaggcttaattgtcacacg
acagattggaaagctgtcgttaatgcaatcatcatatttctgaaggaaga
aaagcttcagacgacaaaagtaatataaaacatactctcattgtcacaaa
agaccgccgggaaacacaggaactttcaaaaatgttggtatggctcaagt
tgtgtttttatcatgcgcctccaatgtgtattcgtgattttgtaaccgtc
tgtacatatcatgatctgtcacgcaagctgtctgattcaagattattaca
atgctgtcattatgagtgatgtctccaccttgtggaccactatcaaaaag
gatgtgcgccgaggcttccaagacaacgctaatttgttgtgtctgatttt
gaaatctcctgggattgatgtccttgaggagttgtttgtatgaatacttc
ctccagatattatttgtgaacgagtaagtgtaacccacctgtaaagtata
aaagagatgtttccaataatatatatcatgtccatggatttgaaaagtcg
agaaagcctttcatttgtggacgaggtgagtgttcattttatgaataaat
ctatgtatatgtaggaatcaatacaaagtcatgtgaccacactgtccaaa
acttcagcccccgcatagacttctcccaaatctacccaaatgcactgcac
accatatcgtggcgatttaagaacggtccaccgcccatctccgacgccgt
caaagagcaataaatgatggaaaatgataatgctatacacgctgttacct
tggtgagtgcaataagagagtgtggagtacagcaggtgggcacagtacaa
aagaattctcaccgatcgtctcaatgtgggcatacaacgatgctgaaact
cagataagtagagaaggggtaagatatcaacttcccagcgatgtagccaa
actttccttttcattacgttatgtctcgaggacgaagacattgaagatgg
ggatgatacggaccgaaataaaggcaatggcgggaggtagtgcgtgagat
tccgctccatgcaattaactcagttgttttggccgagatcgtgaaatata
tggagtattacaaacaagacccgagtgagtttctcccacttttcgctcga
gacaatatatcagacattgaacattgaaacgcttgcttacgagttgatga
cgttattgtcttctaaagtgcgaaaaatcgtcacccctttacctcttcga
gaatacgcgatttcgctcaagaggagtatgctctaattgttgatgtagac
cgaaacgctctgtttgaactgcatgctgcggcggacttcttaggaattca
accgttgctggagctgaccagcttagcagttttattgcgttacatgtggg
tgggtgtatatatttatctaacgttggacggaactgtgacaacatgcgac
tcaattcatacttcattacttggcaacaggacaaatctccagaggatatt
caaagagtattcatacattgacggtgtgatgaaatcatgattcttggaac
ttcgacctttgatggagttaatcactggaacacaacattgtggaaacaaa
tgacttcttggaactttaacctttggagctgactagcaaggctattgttt
gccgaaatatctgattgaccattgttggcattacatagaaaataaataga
aaactccacatgtaccaaattacatatctgaacatgtatggaagacttta
cttgttaaactgacagaaatactcatcgagccagggacatatctttattg
caacctttgctcgactaatccaacaccgcacatcctgttcctggtatcgc
tcatgaaaattatcagcaccatttttagggtgatctcccatagtcttcaa
caacatttttggatgtcgaccccagtaagtaattaagtctttaggagtat
tcgaatggagtgcctctagcaatccaaagatgttttcatccctaccaacg
atttcattcacaatctcatcaatggaaaacttcctagcgaccagtatcca
tgtttcgaccgacttcagtgacgggattccatcgctgattccgcacattc
ccggatcagtttgtcgtataatgtcttggcgtctgcatttgctaattgtc
tccaattaaaacaacgtggttcggacttggaacgtatcatcaaggtacta
taagctctggccatattgcattcctttgcctcttcatcccatgatatgca
ctcaatcaattcgtcttcgtcgtcttccgtcagggtaactagcatccatt
catcgcaattgagcgttgtcatcttttcttgcctaaggttttctctggct
tgttcactcaataatcgttgtcttccgtcgcggttgagaaaagaccagtc
caagtgtggtagcagttgtcggagcatatcttccacgggtaaaaagtatt
ctgattctgaggacggtctgcagtgggaaaccactgaccagaatagttgt
ggcatcatctgagcaattgcgatggggcgcaaaagttcctttccggtatc
aatcacgtttttgttgtcgtcttcatcgttatcttcgtcgtaattatcat
catcatcagttttgctcatgtaagcattctcaatgacactctttataatg
tccagtggtaaaacgctgactctgtcgacgtactgccctcccttcttcga
catctcttttccataagtaatttggtgcgacacacaatgatcttctcttc
tttggtggaatgtcgatcccaacactgttccggcatcaacatcgacactc
ttcacaggggccataaagaactgaccaagtgtcgcagcatgtacacgagc
atgtgcctgggaattttcctgcatatttgccagggacattttgcatactg
ctggtatttgcttgaacggtttcccaccgctacccctgttgaaagcctga
actaagaacgacgatatgtcatccgtgctctttaaaacggagtagatctt
ttggttgtaatggatttctttttcctgttgggtaaaagttgtatggtccg
atattctatggtcgaatccttctgtcttgatctctttaggagatagatta
tcggatttcgcggttttggaaacatcgttgccgtctgataagcgatagcc
tggtccacttatccgtattttcgatgaggatactttctttcccttgatca
gattatgtttcatcattgcgtcttgggccttgagtgcatccttaaaggaa
gactttgcgacctcggctgcttttctcttcggtcgaagttgtgtttctct
acgacgtatgcggacaattacattttcgttggatcgcaagggcaaatctc
caacaacatgcttccccgttatatcaagcagttttggaggaaatcctacc
ataagctcagggataaaatttgctctgtcatttcttttgactttgaatcc
atcaagaatcatttcattcaacatatctaggggtgtgcttgtttctaatt
gcagctctagcgttatcggtagagttgcagacttgtttccccatcccttg
ggagtggtgcctgagaattttattttcaacacgctgttcgtctccatggt
ggaacattatttgttggagagaagcggaagaccctcgttcgacggatcat
tattgtttttgggttttcctgtgtgtggttgatcatcacgagtatgatga
catacgagactacaatagtaccatacgagaggtcgcgcgagagtgagatc
ccgctgtacaaaggaataagtacaaattatgtagacacacgtgccaaaat
ttcagccCCgcatcaagtgacacttctttacgccaccctaacgaggctgt
ctcctgcgatctagagtacactaacattttggttgcagaaccaatgcacg
caaccaattgtcaatagtgatacacagactttactcagaacagtcaacac
atcaatcgtgcccgcgactgtcaaaatgtaacaatggaaccacgggggat
cgagacggaagatacgaagcgtcaacgacgacgtgagaggaatcggatga
acatgaagcatgcgagggaacaggaacaccacaaacgcacaattctcaag
acgactcgggaccaattcttcaacaaaagaaaataacattctgggatggt
gataaagacaacggtgaatggcgaaaggacgttacgcagtgttcccctgt
agacatgatagagccatacgggttcaaggctaaaaaaatatctggagtca
ttgcaaagctaagggagcattctccttattttgtgcttgaagaaagtcgt
attaagagagacgaatgtgcttttgttgggaagaacgagtcttatataac
cggcaattgactggttttgttacatttcggggtaaagaatatgtcaggct
aaaatggtcgaacaagaagcatgaggaatgggtggaaaaaagtgcatatg
tgcaagaaaggccgtcgtctgaacggaaacgccaaaagcctgatgttttg
acttcatccaagattggggaattgtcgaacaccccgtctgaaagaaatga
tgatgtcactgacatagtgctctcagacaagcaggaggctttgttaatgg
aaatttacccgaggatgcggaaagaggctgcgaaactagtggaagaagga
ttacatcgtgacgcattcgatgctgtgcatcgagaaatttgttttgaacg
atctgtggattattggacgagggaactcatcaatgcatatgacaacgtta
taaggaatctttactatttggaagttgaagggcaccccgttgattttttg
gacgaaatagaaagagaggacagtttgaaggtctacgcatcagtgtggga
agtggacgatgacggcgaacttgtcaagacaaaggatggcaaggcagttc
tcaacaaagaaccttcggcttcgcttttgaagataatggggacctactgt
gcagaaatattttcctgatggtacagatgggaacgcctcgatcccttgcg
gaagcgcacaaactagagcgtaaaaatgtttttacgaaaatgaatgaaga
cagatcatactatgagtcgagaggatcttggaagaaagtcaagggtgact
tggagactgatgccccacaaaagttggcagatctttctcttatgtgggaa
aagatgacaggtgctactgcaggaacaatttcggaatgcaatggtcatga
acccaatgcattggtaaaaggcgcattgatatcagggaaagccgacgcta
tcaaaaaagtctgcgtcaagaaaagggaacgcacgaagtgttgtatcgaa
tcctgtagcagctatgtccacgccatctgcaaggataaaaagttttgcta
caaacatgccaaaccagagcacaagaagaaatgtgctaaatgtcataaaa
attttgcccaagttggtggcgggttttgcagaggttgttttggtggcaaa
gcgaaagcaaagcagtcctcacgatgcaaaatttgtaaactgaacacagc
tagtcgtatcggcgggaagtgtgcgggttgccttgatgtcaagtgctttg
atgtgaaaagaagtgtgtcaggaaaagaaagccaaagaagtgtcatggta
agcaaggaaagaggcagaagacatgagaatgacaagctttggtgccgaaa
ataagacacggggacaggtaaataacaaacgtaaatctagattaatgatt
tataattacttcaggctaaatagaaccatgctctctattttgtcttgatt
ggttcaatcctcttctcgatctcgtccaatctcgctttcgctcacacagc
gcagctttgaggtaatcaaaacgttgtctgtcagtttcacaagaaggagt
tttaatcttggatataatgtcatacatagcatccagtttgtcgacattaa
caatgtcctccggtttcctctggcagattatggcgaggtgtccagcataa
ctcaccccactggccaggtaatgttcagcacttttcttgtaattgcttaa
tggtaggtcatctcccatttggcatccgttgccaccaaatctagcaaccc
tcctatctcttacaacttccttagatgacaataagtgttctgcatagcat
tcgtacaagcatgctaaacgattgtgcgattgcgctacaagttcgtgaaa
ctccccatcgcatgtttcaatgttgagattcaatgctgtggagtattctt
caacggcaggtgccaaaagccgttgattgcttggatttggcctaaatttt
ggtggattgtagcaagatcttgtttcattctctttacctgttcatctgtg
tattgatggggaggaattccgtactcctcgagaaatgcaactccatcgag
tactatcccagcggtgataacccttgctttctcgaggttatgaaaggcgt
gttcgcgaatttctctgaatgtttccagtccagtttggttattgatatcg
actagtgaccattgcaactcattatatgtgctgatgttcaggaatgcttt
tccaagttcagaatacaatggggccaccgcaggaaataaactcgcacgga
acctttcgtcgtcagttgcatcgtctggtagccacttcttcaattcttcg
tcaactacagtttccaggtactggcagagcatccttgatccatcgttggg
gttcccgtgtgagatcatatggaatgcaagtttacagcgagtgtcgccgt
tatcagaatgtagaacgccatcgccgataagagcgaaatagtccccatcc
atgtgtttatgtcgtctccacattccatgatgatgctgtgttcattatcc
acaatcaaggaacgcttttgcagtgttgacaggctggcagttgggaaggc
aagggtgtgaaataagaggaatgggtgatcttaccgattccattttcccg
ccatggaatttttgtcttggcatgtcttgttacggagattatcgacgggc
tgaaattttgtcatgtgtgtctactgtatttgtactgattcctatgtatt
attttatgcaggtgtcgcgccattttccatcaattgatgcgaatcataca
tgtcaccataaatctctattgtatcgcatacacaatctctgcatgacaca
aagaccgaagaccgtgccaagcgtggcattattatttcactaatggctcG
GACCAAACAAACTGCTCGCCAGTCTACTGGCAGAAAAGCTCCCGATACCA
GCTTGCCACCAAGGCTGCTCAAAGAATGGCCCCTGCATCGGGGTTAAAAG
CCTCATCGTTATCGTCCTGGCACTGTTGCACTTCGCGAAATCCGCCGCTA
CCAAAAAGCACAGATCTTCTTATCCGCAAGGTGCCATTCCAGCGCCTTGC
AAGGGAAGTTCTGCAGGATTTAAATAGTCCAGGTTCCTATCCACATTTCA
CCGTGGAACGTTTTCAGGCGACTTCTTTGTTGGCTATTCAAGAATCTGTG
GAAGCATTCAGCGTCGGACTGTTTGAGGATGCAAACTTGTGTGCGATCCA
TGCCAGGAGGGTCACCATCATGCCAAAAGACATGCAACTTGCATTGCGAA
TAAGAGGGGACTCTGAACTGATGCGCCACTAATGCTTTTTTGGAGATGGG
GAATTTACGtgtgggtgtttgagtgactcggtgtgaggatgggcttgttg
gaacctccacggcgttcatgtctcagattctgaaatcccatgccacatcg
gctttaagtaaagtgtgatcgacacacgacaggtcttgtccacttatgat
gatgtatcaaccttgaatagtgctatagtattaatgatcatgtggggctt
tgctggttcttggtgcggaggaatcgcgtaacattattatgccaactaat
tgaagaacaattaattatgcacactatagtttgtcgttgttcttttatta
tttatacagtgcctatactcctttctcccgcacggttttgtatggtcccc
gtcctatagtccccttagtatgatgctttgttgtgttatgtcaaagtact
ttcacacccaaCCTTGTTCACTTAAACCTCTCATATTCCCTTCGAATTCG
CGGAGAGTTGCATATCTTTTGGCATGATGGTAACCCTCCTGGCATGGATG
GCACACAAATTTGTGTCTTCCATGAGTCCAATAAGGTATGCTTCAGAGGC
CTCCTGTGATGCTGCCAATGCAGTGGCTGTATAACGCATATCACCGCGGA
AATCCTGCGTAACTTCCCTCAAAAGCGCTGGAATGGTAATTTGCGAATCA
GAAGATCCGTGCTTTTCTGGTACTTACGAATCTCACGGAGTGCCACAGTT
CCTGGAAGATAGCGATGGGGCTTCTTGCAACCTCCTGCAGCAGGTGCACT
CTTGCGGGCTGCCTTTGTTGCTAGCTGCTTTCGGGGGGCTTTACCACCAG
TAGACTTGCGAGCAGTTTGCTTCGTTCGAGCCATGTTGTCTTCTGATGAT
ACTATACCTTTGGGAGAACACCTGATGCCAACCGgttctgttagtattga
aaagctgtgtcaggctgaaattgaatagtgttctgttagaagagagggtt
cgattgaatgaatgtgagttctgtttacacttgtcacgagacagtggacc
catgttgttccgtcacaacgattttttggtggatgcttcatagaaatccc
tcatctagtagaacttgctggactaggcccaacaaagtatctttgatgta
cggactcatgattgaggaagtttcagtcatgaactaccggtatgccaccc
gtacactctgggggtaattttgtgtaaaaacttagtgtgataaacgaaaa
tacggcttaagtaatgtctaaaaaatccggtaacccacccgtacactccc
ggtaacctccccgtacactctgacgttttgcgagtataccgggaggttac
cggtgtttttcgtttgcagtgAGGTtttaaaaaaatttctgttcagggag
atgagaaaaatacaagatacctaaaacttaggcttaagtattatacACcc
taactgacaaaaatgcttcatcagatgaaggggaaggtttcgcctgacaa
agccatggggttccatCATAATAGCAATGGGATCAATAAGAACTAAGGGA
AATTTACATAGAAAATGAAAATTGTCCTATCAAGATTTttttaaaaatca
agatttttttaaaaatcttagttgtgttggaaactgagccgttttctcct
tcttcttcttcTCCTtcttctccttcttctccttcttctccttcttctcc
ttcttctccttcttcttcttcttcttcttcttcttcttcttcttcttctc
cttctccttcttcagtgagacagtttttttgctttttgccaaaacaggta
ctgaccaagaagttgatgtgaacttacctgtaaataattcatttttcgct
tggacttacatgggtagtcttagtgttttaatatatgcctacctttaaaa
ttatatctttgtgtgtaacgtctgacattattttcaacaatgtttctgta
aactttaagggaacattagtcacaaatcattttaagacgtagagacgaaa
aattttaaacaagggttctttaaaacttgaagggaatgttatggtgtcac
aagagagtgtgtaacaaggaaatgatttcacaaactaaaagggcacggag
gctggcgcgcgcgtgctgacgccagctcctgcccatttttgtatacaccc
gtactacaagaaacattattttaatgtacgtcttcctctgtctctacaaa
tcgcaatctgtttcgctgcaaaaaatcttgcagcggctgctggtaatctt
agttgtgttggaaactgagccgttttctccttcttcttcttcttcttctt
cttcttctccttctccttcttcttcttcttcttcttcttcttcttctcct
tctccttctcctcttcagtgagacagtttttttgctttttgccaaaacag
gtactgaccaagaagttgatgtgaacttacctgtaaataattcatttttc
gcttggacttacatgggtagtcttagtgttttaatatatgcctaccttta
aaattatatctttgtgtgtaacgtctgacattattttcaacaatgtttct
gtaaactttaagggaacattagtcacaaatcattttaagacgtagagacg
aaaaattttaaacaagggttctttaaaacttgaagggaatgttatggtgt
cacaagcgagtgtgtaacaaggaaatgatttcacaaactaaagggcgctg
ggggctggccttggcgcgaggctctcccgcccatttttgcatacacccgt
actacaagaaacattattttaatgtacgtcttcctctgtctctacaaatt
gcaatctgtttcgctgcaaaaaatcttgcagcggctgctggtaatttgat
acttttgatcagaattatgtattttaaacagcatttgagaattgtggggg
agttatctccagttaagaaagccatgaaattaaagttcctagctacatat
tttttgatatgtttagaaagttaaatcatgtttttgtagattgtattaac
ctacatcttgaactcttcaacatacatttgaaagtacacagtacaatcaa
aagtacacagtacattcaaatgtaccataactttgtactcttttatgatt
tccagtggaaaatgtattaattctctcaagataatgcacctttggatgta
ctttgtactttcaaaactgaaagtacaaagtacatccaaaggcacaaaat
acatctgagaatacaaggtacaccacccattttcaattcaattctgagaa
aataacaaaaaaggaaagttcatctaatcaactgtgtcatgttgggaact
gttttgacttcagccaaaacttcatctgagaCCCTTCCCAgtcctatggt
ccattttcagggtctatatttccgatgagttatgatcccatagttgcaga
tctattttttgtgcccttggtgggtacgcttagccatcaggtctatattt
tttattgctgggtctaccttttagagattgtttcaaaattaattaagaag
tgaagagcactactgggaccaaaacccatgaactttgattttcacaatag
atgtttaccaactgagaaaggtgatcaaagactttgcaaaattggagaag
ggctagtgaagctatttgtagaattgcactggaggaactagtaagaaaac
atagaccccagtcagccttcaaaaaacaaagatagaccctggatctatat
tctagtaaggttactatagaccccaagccaatccaaaatcttggatcccc
aaagatatagaccccagggctgcacttgtatttttgcctcgcgagggtct
atatcattggggatcataacccatttaaaaaatagaccactgaaaatata
gaccccagggcTGGAGTGCTgataacaacctaagctaaaggagagataga
tctcatggtcacgacgttagaaagattatgactacctagtgatcttgatg
acagtgacccatggctatcaggaccgtgatacataagtaggtatggtatg
tgatgcgtacataggtacggtgtctagtgctggaaactaaggtgtaggga
accatagatcagcacaacctcgccagtgctagtAGCCGTGCATCAGAACT
ACATGGAGTGACAAATCGCGATATGTTGGAGCTATAGGTGCAAAGTTTGG
TGTGCTTGTGTGCACATGTAGAACATTTTGCATGTACAATAGCATAAGAC
GGGGAAGATTACTGTGGCAGCACACGGTCCATGACGTATGATGAGCAAAC
ATGCTGATGGTGAGATACAgagtgatgcttgttagggtaatctgtcctgt
ttttgactccctttgcccaaatatagtgaaatcgggattgagcccatcaa
cattttaaccattgtagtctcatgtccatggatttggaagccttgggtgt
catggtgttcagtgtgagaccaatggcggtggagttgtcagtagtgatgg
gtgtgggaccaggttgtgggaggcacatttcctcgagagttgtgcggaga
gggatggcttccttgcggaggtcatgctgtgtttgatgatggcagagaga
acaagaacagcgccgttatggaagtctgggtcgttctgattggtgagata
aaaatactcagcagcacaactcttgccctcaggttcagagaggtaggagc
tgtccgtatctaaggcaagaatcatgttgcatgcgcaatactggatggat
gcatttgcgtgcgtggccgcgaaatcgaggagttgcttgcatgcatccaa
tacggcttgcattctgttggactgttgagacgctatggtgctgagggtgg
cagcaagggtggggtcaacggcacatgagtaatacaggagggttccaacg
acttgctgaatgtgttcgattttattgggagagagtttgggagaggtatc
cagttcccgtgcaagttgtaccttttgcccatattggatgggggcggctt
tatatggcgagttttgtggtgtgagtgggggagaatgttagacacaagtg
agtgctttggagatgtaatctggcatagacaaattgactgttctatttgt
agtcccagttgaggtggatgccacaatagagttggcctttccaatcaacg
tcgacttcgtaatactttttgagggcctgtatgaggtgcttggcatcggt
aaggccaacggtcttaatgccaaagtcgtttaccacaaggctggaggtga
tggggtgccaaacgtttcgccagagacccagggtgtattggcagtgatag
tatcggacgaggttgagtctctttgcaaggagtttgttggctaacacgcc
tgcttggggtaggcggtacatcccaagcttgatatgaaggtagacccaac
ctttgtcggcggccttttctctgaggtgatacttctcaataattttgtct
gggatgaggtttagttgcagggcatgaactctggccactccatggggtgt
taaccctcacccttatctagagcaaattcaaccctagttaataaactaga
gtaaaaaccgaccctagttaacgaaatcgtctgttttcaccgccttccac
ttgttttttgttctgtctgactgtctagatcgattttacgcgaaaaatct
gtcatattaggtccccataatgtatatcaacgcaccgtcttatatttctg
acaagtgggtctaagataaaccagcagattcaccaaccctagtcaacaaa
gttgctcaattttgcccacttgcgctcacttctgagtcaatctgattgca
ccattcgattccttgccaaaaattacgttctagtgatactcacaacatgt
ttgttacagcatttcaagtggcaaaaacattgaggaccattgccatgctt
tcgtcgtacaaattgagcaatgtcccttttccggtgtagtctctatctcg
taaaacgtaaaatttggttctctagaagtaaattttacgtaatttacagt
atcaagatcaaaaaagggggctaatataatatagttatcttaattcttga
atcgttaacaagacacaggaagtgcactagttaagttaactaggtacact
tttttgctctagttaatgcactttggtcaaactttatgtgagagggtaaa
gatagaaatttttgacgtccgtgaccacaaaaaccgcaaagggtgtagag
atgacagagttgaagagaagtttggcggtggtgaggtcagaagttggtgt
ggcgacttcccacggatagtcaatgaggttgccacccatggtgagtctgg
tgtgtgcgtgctctttcttttgtggtctgagtacgaccacaattctgccg
taagtgatgtcttttcggtggtcttctggcacgttgggtttggggatgaa
aaactttgtgttggtgccaggtatgtctctgatgccttgagtgagtcgtc
cgagttcaatggcataactggttgaccaagtgtctttgtgcacgtccaat
ttgatgtggtctcaatattctaatgcttgccctgttgttTCATCAATACC
TGCAAAGGCGATGTGGTCCTTTGGGACGATGGCTGCAGATTGGATGATTT
GTTGAGCGTGAGGGCGAAGGTTATAACAGCTAGGAGGCATGATGTCAGTA
TATGGTGCTTATGCCGGATGCGTTATCAAGTTTGTCGTCGTCAAGCGGGA
TGGCCGTTGGGCGGTACGTAGGTGGCAAAGGAGAAGGCATTGGAGTGGTG
TGCAAGGGAAGGCTCACGGGTTCATCTTTGTAGTGTTCAACTGTGTCAAT
AATGTCATGGGGTGGGGCTTCTGTGGCCGGCTCTGGAAGAGGTGGGTCTG
GTGGTGTGCCAGTGATCACAGCTTTAAGGGCAGTGATAGCCTCCAACTCG
TCGGGAGCGGGTGTGGTGTGGTTCTTGatggcctgtgtgaggtctttggt
tgctttgaggattctatcagtgggtgtgattgctgggacaatagagtgtg
gtgcaggaatttgaaggtgtctgtagtacgcacagctcctgtgtcagtaa
caactttgatgcagcggtaatggctgagggtgggggcaaaatactgggct
ttgatggcgtagtacccccatgtttgccgttggcttggcttgacatggac
catgcatacagtgccaatgggtgccatgggagttgaatcaaaagagaaca
tgccttccatggcttcgtgtgccaacagctttggattttgggtgcagggg
cacatcatgttgagggtgatgtcggtttgttcaaagtctttgcaccagtt
gggcagtcggtaggtggaaggagtgcctgctcggatggcaacaaagtggt
tcttccacgtcctgatggcatgttcagctgggttagttcgattaatgtct
ggtggagggtactgatgtgttgtgttgtatgatgcgatgaagttctcaac
atcctttgaagtttagttgtctagtttgtggagttggggccaatacccgt
gagtgcatagaaagttgtagacttcaatgtaggttttgaggagctcagtg
tggtgatgagatttgatagggtaggatttgatgtagtttgcatcaacgac
gtagaagatgacgatgcagttatttcagtgattggatgttacagggaaac
agcctgtctggtccatgaagagttggccgtcaactttggcgatcgtcata
aaaaccattatagttttgttgttgtttggtgcttgttcctgcacttccat
tgtgtctggttgatggggaactgtggttgtatcaggggtcggagggagag
cacgtgatgattttgtggagcaaatgcccacctgtcattgatccatgtgg
cctagttcgctgaacttgaatggcttgatgaatctgcgcacgcggtttga
tgtcagccccctccaccctcggaagtagcctctgtcaattgccgtgagcc
atgtagagatgacagggtagcccatggtagcgtagtaaaaattgatgaat
tgcctagtgttatcacatttgtagatgctgttgacttgagggcacaggtg
ggctaagacttggccggtggaaacaatgttgttgctgctgttctggatga
aggagatgcgcacaagagtagagttgctgggtttctccacccgcgcaaga
tgatttctctgttggaagagatctcacatcctgttgggtgaaaaaacaaa
tcacaacctgcattggcaagactagccgcagagacaagattgtgggaaat
tcctggtgcttgatatgcaactctaaagcttcaggtggaagtttgtgtaa
cagtaggaggagatcctccgtggtgagcagcttgttgccttttggttgaa
ggacagattttggATTGGACTGAGTGCTGGCCcgaagttagtggcaaaaa
ttataagaaagctactgttttgaatcggatactacaaatgcaattgcata
ttttttattaatgggggttatgtaaatccttagtaaagatagcaaagaac
aaaatgttaaactaattcaacaaatttgttaacatatttttaattgatgt
ctgtatatcatttaaaaacacatttctttcatgcacacatttcttgcctg
ctgcgtaacaaccatcctgtaagcattcaaattgttatatacataatcat
ggggtatacctattcacatacatacatgaatattgaaatactacaatcta
cgtcccttacatatatatagaaatgaaggattttgataaacaaaaatgct
gtttttcttacacacattttaaatttccgttattcacttagttgtgccac
gttgctaatttttttttgtgcccacgctgccgccaggctgcttcaggact
acttccaccaccatacaaaaatctggccaattagaatgaccgaccatgag
caaaatgattgttttggcatgacttacatacaataccaccatgaccacca
ctgaaagggacgactttccagtagatgcttgttgtgaatgttttttcaga
ggctgcatgttttattgttgggcagtggtcacaggagatgagcctcatgt
ccccgtggcccatccggattcatatacatgactacatgggacttgggaac
tcttgtcttttgtagaaatgtgctttttgccttggcccctcttgctaatg
ttaagggaaaggggatctcaatttgcgggacaaattgcgacaatgtgcaa
tattgatgtgtcagatagtggtaagttttttacgcgctcgtgcatatttt
ccaatataatctaacacaacaacaacttactgctcctttgtttgcgctga
attgaattgttatgtatgtaacttgttgcatacaatgtcacatgttatac
atataatttttttgtaaagttgtgtgtactacataggaaggcaatacaca
aaatgctctggtatcctattatttgaaaaaacgtaaggatatgacattgt
tatgtataaaacatgcgattttgacactgagcatttcccaacatcgatca
atgagacctttgcaagttcttgcaaaggtgaggatttgggatattttgat
aatttattatgtatataacataaactaatttgtgactttcgtgcaaatta
ctggggagggcgtcatgggaaagaagtggattctcttttggttaatgatg
ttaaatgatgtattttggtacgtcagactttattatgtatatgttgggta
ccaaatgtccaccggccccgtgctggaactgggacgtcatttttgccccg
tgctggaactgggacaaaaacagccccgttgtggcaccgtgccagcacgg
ggcgaaaattgcgattttgacgcgccccgtgctgccccgtgctggaactg
ggcgccccgtgctggaactggactttcgacccgaaaccccgaattgtcac
cggccgcgtggtggcaccagagccaccttggggcaccccacattgtcact
agtgccagtttggggcgccccaacttttcactgaggagggtacataagta
tgtagttactgtaaatgcagtgccaatttgggaagtcccaatgtggcact
aatgtagtgacatgattttttccttatgagacaacaaaatcattgtgtat
ccttagaaaacacttaattcaatactaaagcaattatccactGTTGCCTG
TTAACAATATTTTTACTGCTGACCAATAAGGTAACAAAAATACATTTTTA
ATATTCAAAGGCTGCAATAGGTAGGTACGGAACCACACTGAGAAGTTGAG
GATTGTCATTTTGCTCAGAAGTAGATTGATGCTTAAAACAACAAATACTT
CAATCAAGAACTTGTTTGGACAACATTTCCTTTGGCAACCTTGAACTTGC
TTCCTACTGGGGATTTGCTCCATCCTTAAATGAACTTGATCCAAGATTTT
CCCCTCGACTGAATCGTCTTAATTGACTTTGCATTGTTTCAGCATCGGGA
GTCCTACATTCGTAGGTGCCGCTGTCGCCAAAGAGTCCACCAAAAAAGGA
ACTAACAGGAGGTGATGATTTACTTCCTGTGGATTTAGCCTTATCAGTCA
GCAGACATTGTGGCTTTGCTGGATAATTAATAACTTGTATTTGCTCCTTG
AAATAAGGAGAATGTAATGGCTTTCGTAGCTGTGGGTTGGGATGCTGTCT
TTCTACTCGGAGAACCATTGCTTTTTGTTGTTCCCTGCAATATGGGGATT
ATCGTCCCCATTGCAGTTTTTTTGTTTGCAACAGTCTTAATTGTTTTTGT
ACCCTTGCTTTGTCAGTCCTCCACCAACACAGCCTACTATCCCAAAGAAG
GACAGTGATAGAGGTTGTTTTGGCGCTGAGGGGCCACGTCCACAACAGGG
GATAAGTTTTTGAAATAATGATTGTTGACTGTTGAGTGTTGAGTGCAATG
CGAGCGATTACATTGtgttattgttgttgttgttgttgttgttgttgttg
ttgttgttgttgttgttgttgttgttgttgttgttgttgttgttgttgtt
gttgttgttgttgttgttgttgttgttgttgttgttgttgttgttgttgt
tgttgttgttgttgttgttgttgttgttgttgttgttgttgttgttgttg
ttgttgttgttgttgttgttgttgttgttgttgttgttgttgttgttgtt
gttgttgttgttgttgttgttgttgttgttgttgttgttgttgttgttgt
tgAGTGGTCGATGCAATTGAATGCCGGTAATGGTgatgagtgatgtacga
tggacgaggatcgatgatagacaagcgatgaaAGCGATCTGTGAGAATAT
GGAAGAGGATTGACAAGGGCAATCGACGAGGGTGATCGATGAGTGGAATC
GATTAGACCGATCGATGAGTGCGATTGGAGAGGATTGATGAGTGCGACAG
ATGAAAAAGGAAGAGGATCGATGAGTGCAATCAATGCGGTCCTGTGTGAT
TGATGAGTGCAATGTGataatgctatttctgagtagtgcgtcgaatcgca
gttcgtgtgggtgcattggatgatgtgaaagatgcatgtgcggtggatgc
aaaaaaatcaacgtgatggcatggaaggggaagcgagcagatgtcctatc
tacttaggtcagaaaagcatgtcagaattttcagtgtacaggtaccccta
acactctacttcaactgaaaacgcgtcccgaatcttcactcgattgcgat
tttttggccagtgccacaacggggctgtttttgtcccagttccagcacgg
gggcgaaaatgacgtcccagttccagcacggggccggtggacatttggta
cccaacatatataacaatggatttgacagctcgacacatcagcCTTTCAT
ATGATACATCCATGATATTGTTAAGTTTATAACAAAAACCAGCGTCAACT
CAACACATCCCATTTCCATAGAAAAACAGAGGTATGTAATCAATATTTTT
GTGTATATAGCAGCAAATTGAGCTATTTGCCTCTCCCCATCTTAAGTAAA
ATGAGAGTTCTTgcaaaggtgaggatattgggatattttgctaatttgtt
atgtatgtatcatgaactaatttgtgacttccatgcaaatttctggtggg
ttgtcttgcaaaagaagtggattgatcatggtgctttatgatgaaatttg
gtatgtccatgattttattatgtacataacaatggatttgacagctcaac
acatcagccttttcctatgttatgtccatgacattgttgtgtatatgaca
aaaccagcaacgtccatgaactttattatgtatgtaacaatagggattaa
caaatttgaagacaaaggtatgtgagggtgaatggtgaacatttttatgt
atatattagtagccgtttgtggacccccggctatagaccccacctcacag
tctatagacccccccctctaaaattgatttgatgggaaatattgaactgc
ccttctgacaatcatggcacgagtaacaattcaaaatttattatttggat
ggtagtgtccacgatgtcttgatagTAgggggggcaccagtcacatgtta
tcatttcagtaatactttatgtccaaaggtttcaaaaaaatgcgaaactc
ctactttttgtacgcactttgatttatactccatctctgcagcctcacct
caatgcttcccttaaaaagagaagggaggctggagaaaacaattcaccca
ttgaacctcctccctctttttgataccaaaatttaacaccccttcgttca
tactaacacattttccacacaatgttggcatgggggcggtattagaaaat
gccaacgttgtgtgggaaatgggatgttgtggggtgatgctatgctactt
ttggaattgcagctttacgaatctcccataattcagccattcctccatga
cgaacatcgcaaccatcacgtccataccaaattcatcgaaactatagctt
attggccctccaaaccacctcccaacttctccccagaccacaagcatcac
atcaatacttcatttgcgtcatccccaccatttttcgtcaccaattctac
cacaacagtgcatctggcgatcctgctgcagtcactgctatcgatcgata
ctcggcgctttttcatacgcaggcgccgtgtcgcctctgcccgaattgac
cccacggacacgctattattaagatataggacgcggcgtcaagctggaac
gagcgagtaagaaacgaattgtcacatgcaatgtttccatttcaaatata
atttattattttgccattcacaggatgaatcgaaacgccgctgcagacac
aaataacaacacaccaatggaagaaagttgtgcaactgaacaatacaatg
gagcaaaggatgacatggtgagaattactgtgttaaatattttttgaatt
tgttcccaaacaactgaattaccatttgtttcagttggcaatggcgccgc
tgtcttggaatgcacgggatatcaagggaggacaacccatcaacaggaat
tttgccataacaaactcaggggagacgggggtagcagtgagtgttagatt
ctccttgttcaattttaattgaattctaatctaatatcaactttttgcat
tgcaggtagaggcaacgccgccgagagaaatggctgttaatgatggagat
acattggacgggaaggatgggggagcggttgtttgcatgaagaaagcacc
aaagaagaggaggcgtatgaagtcaaaattttctaggaatctaaagaaga
ggttaaatcagaaggactcctctacccagcggaactttgacaatgcaata
acagctggattaattgcccctgcacgcgatgcaacaatgcaagtaacatc
acaggcagcagcacgtaaactaaccaattcacaattaaagaacgcactag
ttcaatgtaataatgaaaaaatattgctttcaaacaaagtcaatgccaag
gataaggaggtccatgatctcaagaagaagaacttagaccttgctggggt
agtgcagagttcaaggtgcaaagttagggagtctagaaggagagagaaac
ttgcggaggatgcaacattgaagttggacagagagctcgaggcgatgaag
tctacattcgatgaggccctcatgaaggctgttgacgaagttgccatgaa
ggagaaggtgggtacaagtagacgttgtgtcgagcaatgcaatgtctttg
tggagtcctgtttttgcttgaaaaattcgacaacgacagcagccaaatca
atgatatgaaggggctcatccatccccttaccctgtccatgtccaaatct
gatttgattgctgtatggggtaatgatagatgtcgtttcttcacatctat
ctgttctgacactctttgtgctgttcatcacattttaggaccgtcgtgct
agacttgaatcagtccttctgaagaagcatgatagagacatgctgaagct
tcaccgtgtacatatggatgagaaaagagcattagcagccaaacagaaga
ttagtagtgtgaaagctaaagccaacattaaaaatgtgcacaatgtgtac
aaggaaaaactaaaaactcttgcaaactcccacgacagcagtatcaaact
gatacacaatcagtacaagcaggagcaatccgaattgcatatacatctca
ctgctgaggtggcaatgaaaaatgcaaagattaaggtgactgttgtatta
tgttcagtactatcaacttcatatcttgtaaatgactaacatctacatta
cggtttttcacagaaactagaatcaatagcgaagactaaatcagatgatg
ctgatgggatgcaccagaaacacattgccaggctaacgaacatgaaggct
aaccatgctgctgccattaaacggagagatgattcgctgaaccagtccat
ggaacttgtgtctgggtttcatcaaatgtttgctgattgcctggctgaac
tgagagaggagactattcctaaggagaaagcggcaaaactatctcagaag
gcagcaactgctcatgccaagtacattgaatacaagttcttgacagattc
ccttattgatgagattagagatgagcaatctaatagtttagaactcagtg
acaagctttcagagtacgaggaaatgattgactatctctatgaagagtta
gattgcaaggacagagattaccagtctgtcattgagtacattgatttgtt
ctatgcagaagaagctgcggcaacagtgcctcgttcaataagcaaacact
atgttcgtaacAAAGAGGGGAAAGGTAATTATGCATGCATGTGTCGTATT
GTCAATAATTGCTCTAACGTACTGTGTCTCTTTCTCTTTGCAGGTATGCA
TGCTGAATGGTTACCTCATGTAGACAAATTGATATTGGAAATGCTGTCAA
ATAGAACTCCGCCAACATGTGTGCAAGCTAATATATATGCTGCAGCAAAG
GCCATGTTCCCTGACTTTAATATTGTCACAGAGTTGCCCAGTCTCAAGCA
TATCAAAAACATGCGCACAACTCTGTGGCTGGTGACAAGAACTCTTGCTG
CTTACCAGATAGGCAAGGCAAAGGTATTAAAACAACTACACACAGATGGA
ACAAGTAGACGTCAGAGCTCTTGATTGATGTTGTAATTGGTTTACTCAGT
GATGACAATGAGTTCAAAACAATCTGTCTTGACAGTGCCATCATTGCAGA
AGATGGTAGTACAGAGAAGTGTGCCCGAGCTATTATTAGCACATTTGATG
ACAGCGCTCAGTTACTATTTAAATGGCGTGAAGAAATTGTGCACATGTTT
CCAGATAGATGCTTCGTGTGGCCTCTGTTTTGTTTCTATCACTTGTTGTC
CCAATGCGTTGGCTTGCAGGAAATACACATAAGCTGGCTCATCGGGATTG
GGGGGAACGATCGATGGGTTGGGCTATTGATCTCCTCCACAATGCTTTTA
TAAAGGTTAGGGACAATTCAAAGTTGTTTCTTGACTATGAATTCATCATG
ACTATTTTTGAACCGCTGTATGAGCAATTACCAGAGTTCTCTACATATAT
GGACTACTACAGTGAAGAGAAGGAAGGAAACATCATTGGATCTACCaaac
cttctgatcgagtgcttgtcattgatgaagctatgcacgaagttttctgg
ccaacaaaaagcgcaacagcaagactactgaattctgctacactcttgct
gcaggtgttgcttcaacactattgacagagttggcggaactcgaaagcaa
cttttgaatacctatctgctgctggtggcaagtacagtcaagctgtcatt
gattgtagtgaagagatggcaacattggggatgagagctaacaatcatcc
atccaaaagggatgtttgctactttcactgatatcctctgcagtggtggt
cgtattaatctatcaatgcaagtgccattggacaaatgcgatacaataag
gacatggtccgttgccatgaacgctttgttacagggaaaaaggctaagtc
tgattccaacaatcccattaaattgggtacattccgtcttttgcgactgg
agttgcaggattcattgctctcaatgtgcaagaagggttcttgccgcact
agaaaagagtttgatgaggcacttcaacgccaaagaacttgcagagcaga
aatgaaagagctgattgagaaagataagttggagaaggcagaagagaagt
atattgatgcatattatcattttcaacaattcaattcacccagatgttgg
atgactatagagcaagcaagagaagaataccacaaattgaaaacaaaaaa
agacaagcttagatatgtcaaagaacagattcagatccgtcatttgggtt
tagggtgggaaaaagcgcatcacccttggtctagtaaaggccacatttat
gatgcagatgagctatttgcacatctgatcagaactgtcataccaatgca
attgactgaacacattcccataaagcctcctgttcaaatacccaagcaaa
caaatgatttgaatcttggtataaagtcagcagcagttgttgagttggat
ggtaagaggtctgaattggaggatggtgtacgtttgaatgctttgaaaaa
gagggacgaacgagaagatgatggggtaggagatcagttgatggaaatcc
agcaagttcattggccaattgataaaatattgaatggggggtttagagtt
gatatgtgtttccattgttgcgacggaacattgcagtggtatcgtggggt
tgtgcagtctgttgttcgcaataaatcaagccaaaataactcgatgtaat
gattttgtgggataaagagcatattgatgaaggagagctgaatcctacaa
aacaaatattgccaaaaaggttgttcaatccactggttcatgtcaacgga
gcttggagagaggacttgaggcacctcatttcggctgaaagtaactaaat
atatggtttattaccctttttggacaaaatattttatctgactcctgtat
tatcattgtatatcatgtgtataaacctttatttgtaatgagatgtcgtt
tatgttgataaaatgcaagaatattggcagaaattggtaaaaaatgacca
aaatacctcatttcaggagaaaaacgcaaaaaagtacctttctggtcaaa
ttatttttttcaaattataggaatcttctaatgagacctataccagcgtc
tcataaaatttttacaggaatcaaagaaaattaatttttgggctgatttg
actggtgcacccccTAttgatagagtctataggctagttatctaaaatta
tacaatagagtctatcgacttgtattttttttgatcgaggagtctataga
ctgtcacgagggatttattgataagtctatagactatcgcccttgcgaag
atagtctatagactagtgagcgattttacatacaagggtctatagaccct
tcctctgttcacaaatgccagtcacgaacagtctatagactcatcgaaag
gggtgggtgggggtctatagactagttgttacagtctagagactcacact
acctttttcaatgaggctatagactgtcacggggggtctatagactatca
tgtgatagtctatagacccccctctcacagcctatagacaggggggtcta
caaacggttttttggcaaattttgtggagtctatagactacaggggggtc
tatagactgtgaggtggggtctatagatgggggggggggtctacaaacgg
ctactaacatatataacagcagtttgttttcacatgttaccaccagagat
tgttttgatttttaaggcagaggtaagtggttgatattttttagttcggt
tacagcattatggatgctatgcatggctaaacctgttgatattttgttga
tatgtccatgtcattattttgaagacagaggtttgtgggagtgtggtcaa
catttttatgtctataacaaaatttacacatgtctaaagctgtccatatt
tccgtggacatgttcatgacattgttgtgtacataaaaaatttgaagaca
gatgtatgtttggtatgtgggaacaatataattatgtatataacagaaga
tgtttcacatgtcaccgcaggtgattatttaggtgatttcatgcagaggt
aagtggtcaacatttatggagtacgatgaaagcaatatagatgttatgca
tgtctgaacgtgttaatatttccagggatatgttcatgacatcattatat
atgttgggccccaaaaaggcaccggccccgtgctggaactgggaccgcat
tttcgccccgtgctggaactgggacgccaacagccccgttgtggcaccgg
ccagaaaaatgcaagctggtgaagatttggggcgcattattggttgaagt
agagtgttaggagtacccgaacaccaataattctgacaggcttttttgac
atatgtagataagccatctgcctgcttccgcttccatgccatcacgtgga
tctctcacatccaatgcatcgccatcacatgcatcttacacatcattcaa
cgcacccacacgaactgcaattcaacgcagtgcacaacaattgcacacct
ttgctcgcgttttttggccaacccagcacaatcgcaaccacatttcagcc
acagatcgcgctcacttgtttttGCGCTGCTAGCACTCTGTGAATCTGCA
CAGATCTGTAGTGGCGTTATCTCAGAGATAAAAACATTGTGGCCAGGAAC
AGTGTTGGTTACCGGGAAGCCACGTCACTTTGAGTCCAATGGTGGAATCG
AGAGAAGGAATAGGACTGTGGAGGAGAAGATCAGCAACTGGATGCACGAA
AACCAATCAAAACACTGGGCGCAGGTGTtaccattcatccagtggagatg
caacactcaaattcatcgagggatagggaacaggacaccataccatctca
tgtttggtcaacatccacaggtaggaatttccaatttgcccattgcccca
catatgctcgctaatttggccacagagatggatgtgaatcggtgtttggg
gctggaaccagatgttcctttggagcacgccactcttcccatgagtgcaa
ggacatctgattctcctaatgcatctgctgctgctggtaccacaaaacaa
aatgagttggttagaaagacaggagctgttgacagtggtgacagtaatcc
tccttcctctggtgttaacaccactggaaatcagttggttagaactacag
gcacccaaggcagtagccaattgtcacgcccagcatttacctctcttggt
ttcacttctgataggactgaagaactggtcgcaaagttcattcgaaggta
actgtgaattctcgaatgggagttactttggttggaagggactgggtttt
cagtgcggagcattgtttcttagtttgccgtctcatgtgaatgtgaatat
ggagagttacctcatgatgactgggggtttctccactaacaagcagcata
cgacaaatgcatcttttgggaatctgaaaagcccacccgaggaattggat
gccacaacacctctgaaggcactgacaccggtgagattgttgactgctgg
tgaacaagattttttacccaatgttcttcctgagcagtccaagtacatag
gagatgtccgccacccatggctgtcgcttctcctgaaaatgacacagcca
acaaattctgtcactcttgagaatgctaacatccgcagttgcttcgcagt
tatggacaaggcaagcgacttgtcagatccctggagacgagtcattctga
ggagagtgaggaaaacaatgtgggagctgttggacaagtatggtgagagt
gtgttggaaatagtgctcaacaggggagaaaaaggtgtcattgataaatg
aggcaaatggtttagagctccaactgtccaagattacaatgatgctgtgt
tagctgacaaatagagaaaggcagtggcggaagtaagagagagtgaactg
atggagtctccaaggcgcaagagtctacgcaatgctgcttttcaatcatt
atcacagcagggtaggacaatgaagagaaaggcattattggacaaagatg
tgcattttgctgtaggcagtattgttcaagttccactgcatgatgtggaa
acaaccaaggctgactgtaagacattgatgctggttgttgtggaagtggt
taaaaccaaagacaattattgtgcaatgtatcgcttggcgtgtaaagcgg
gtgtcttggacacattatatcatcccagctacatgacatctgtggcctcc
aacacaaagctcctgggattggatagtgttttagatgaatggactggttt
gctgagaagtaaggagaggagagcggcggcatctgtttcaatggttggtg
ggcaagggaagcatcttgggtgtggttgcaaggctgggacttgtcgtact
actaggcgctcatgttttaaagctgtgttatgcaattcaaagtgtcacaa
gggcatcaacaagaagtgcattaacaaggaataggcaacagtggatAATT
TCTTTAGTATTGGATTAAGTGTTTTGTAAGAAGTGTTTTCTAAGGTTGGA
CAAGGTTTTGATTAacattagtgccacattgggacgtcccaaaatggcac
tgcatctacagtgcaaaaagacaatccaatttcaaactacatacttatgt
accctcatcagtgacaattccaggtgccccaaactggcactagtgccggt
ttggggcgccccatggtggctctggtgccacaacggggccagtgccaatt
cggggtttcgagacgaaagtccagttccagcacggggcgcccagttccag
cacgggacatgtcaaaatcacatttttggtcccagttccagcacggagcg
ccccgttgtggcacggtgccataacggggctgttggcatcccagttccag
cacggggcaaaaatgtggtcccagttccagcacggggccggtgccttttt
ggggcccaacatatatataacaagatttgaagccaggcatggtgatgtat
ttggtcaataggtttatttgtatcgcagcaaatgtttttcacagttaacc
tgttttcagatctttccagtgattattatgattttttacagtagagccaa
gcggttgattttttggataatgatgctagcaaataaaggtgttacgcctg
tctaaaccatcaatatttcctgggatatgtccgtgacattgttatgtata
taacaagatcagaaggcaggtatgtggttgatatttgggtgaatgtatgg
tcaatattttttcgtacataacatccatttattcacaagtgattattttt
gcacatacatctgtcgtcaacaaaattggtgtatgagagcaaaattttCa
tgtgctcagattttttccacgattcagcagtctacagtggttttatttta
tgccaaataaaggatatctagttaaacagtttttctcctactgggatagt
actttggcatcaatgtattactgaaagtctgataaattcactgaccattt
tcaggaagctgaccatattggaccaaaattatcacaaaccCAATGGACCA
AATGGAAGAGGAGATCATCTATAGATTTCCAAGTGAGAAAGTATAACATT
GTGTCAAAGTCAAACAGCAACATCAATTAAACAGAAGAAGACCACATGAT
GGCGGTGAGATGCAATGGCAGAGGATCAAATTGAACAAAACAACAGAGAA
CTTCTGTTATTTCAAACTGGAGCAGCAGGGCAAAGTGAAGAAGCCAGAGA
GAAAAGAAACTTGATCCACAAGCAGGCCTTAAATTGTCAGATCCCAAGAC
ACTGTTGAAGCCAAAGCTAAACCAGCTGCTAGCAGCAATACTTTGCAATG
AAAGCTCATGGAAATAATTTGGAGCTCCTCTGTAAAAGAGAATCTCAACT
CAATCACAATTTTTACATTTCTCAACAAGAATCACCTAAGATTTTGTGCC
AGGTATTTCTTGACCTATGGTGATGAGACTCCTGACTCATCTCTCGAGAA
CTAACTGCCTAGAGACATGGATCTTCTACCATACCCACAGAATCATTTTT
CCAACAGGCCCATTGAAGCCAATAATAGTCCTCAATTTTTTTTATTCAAT
GCAGCCTTGCCTCTTAACGTATCACAGATTCACATGACTCATATGATGTT
TTTTTTTCATGTTGAGGCGCTGATGAATAAATTCCCACCGGAAGACTGGA
GTATTGTCAGCCTATATCTCAATTGATCTACATTAATGTTGAGAAGTTTT
CTCATTAGCTCATAAGATCTCGTGACAGTTAAACCTATTGGTTAGATCCG
TTCATCAAGACGAATCGCTATTTCTAATATCAAACAGTTTGATATCGTCA
TGGTCAATCCGGCCAAGATCCAAAATTGTCATTATGGTAAGAGATGCCAA
AAGCTACGCCCAACAGTCTCCGACATGGGATGCCTGGTCTGGATCGAGAG
TAACAAATGCTTTGCACAGCCATCTTTGCCTAGGGCTATTTTCCTCACAT
GTTTACCGCAAAGTTGTTGTGCCTCTTAGTATTATAGAAATATGCACTGG
GGATTCCATTCGACGCCTGATTTACTTCATTCTAAACATATGTGCACATC
CAAAGGCGGTGAGCAACCAAAAGACAGAGTGCTACTATTGAAAAATGAGC
ACCTTTAGCAAGTGAACACTCCGAGTGAATGACATATTCGTGACCCGATA
AAGGCATCATTGTGCATAGATTACTTTGTATCATCAAGAATTGAAAGCCC
TGACAAAGAGTTGCGACCAAAAACGTGGTGCAGATTATCTTCCATCTACT
TTGCTTGATTTTAGTACAAGTTGAAAGCGAAACAAAAACTAGACCGACGA
GCCCCAGCATTAGTGATATCGCAGCAAATACCCGTGCGGAGTTCCAGTAT
GAATCTGGGACAACATTGAGCGGGTATGGCTGCAACAAGAGGAGTGCTGA
TATGCTAAGGTACTAGTAGGTCAATTGACATCGAGAAAAATACAAGGATT
TTACCTGACAAAATTTACTGTCCTCGAGTTCTGCAGGATTTTGTTCATCC
CAGATACGATCGTTTTGTTTCTTCACGGTGTATGAATAGAGACCGGCACT
TAAATTTAATCCCGGCACAATTGTCGAGTTAGGGTAATGAAGAGTTGTTT
CTCGCTTGAAGTACTTGCAAATGGAGTTACTCAGAAGCGAAAATATACAT
GCCATCAGCGATGAAACGACAAGTACTGAAGGCAGGCGCCCATTGGGAAA
CGAACAGAGTGCGAATGTTAAAAGATGAGGATCCTCCTCCTCCTCATTTT
CCTCAGTATACTCGCACTTGTCCATCGTAGTAATCTCATGGATATTTTCA
AGATTGATTTTGCGGAGAATATTAGCAAGAGATGATATAGAATGGTCAGA
GATCATCGTTGCTGACAGAACTACTTGATTAAATTCATAACGAGATGCCC
AGTATGGAATATAAATTGATTCGTCACCAGACGCATCAACCAAATGAATG
ATACGTCCCGGAATGTACAGCTTAACACTAACTTCTCCTGTTAGATTCTT
TGTAGCCCTCTCGGCTCTGCATACAAATCATGAGCAAAATGAATTCAAGG
GAGGATAAATTTCATTCGAGTCAACTCACCTAAACTTCAGAACCCTACGT
AGCAGTCAACAATAAAGAATGGGAAACTGACCAAGGAATTCATGACAAGC
GAACATGGTATACTTACTGTTCATAAAAAGCGGTGTCTCGTTCAATCTCA
TGAAGCTGGCATAAAATTTTGGAATTTCTTTGAGCAAGATGAGAGTCATT
GACGATGGGGGATCTAATGTCACGAAACGCCTTAATCTTAGGTACCCGGA
TTCGCGCAAGCACATCGAAAAACTCGTCTCTTCAAACGAATCGTCGCGTT
ACAGTTTGAAGGAACAAATGCATTACAGTTTGAATCAAGATTCGAGATTT
CTTCATTTTGGATCATGTACAAACACGCGATCTGAGCTTACCTGAGAAGT
TCTACATTTGCAGGAGTCAACCTCGGAACTATAAGAATTAATGTTACACG
GTCAGTCATTGCATGATAGGAATGAAATACTCTTTCGATCACGAGACATA
CCCAGATCGTCACGCCGAACAAAAGAAACGATAAAGTCGCTGCAATTCCC
AGCCAGCTTCTCATCGAACATACAACCTCTATAAGCCAAAGATAAAGAAA
AATAAGTAAAGGACCCCACAAAGGAACGAATTCCGAGGAAGAAGAAACTC
ACGGGGGCTCGAAAGCAAAACATTTAAGGTTAGGAAAATACGGACGTAGC
ATCAGTGACAAAACTGAAGCACATCCTGCTCCAAGTGAATGCCCTACAAT
GACTTTGATAAGGATGAATGCAGCATGTAAGAGCGTGGCGGAGGCTGATA
ACACATCAGGTTGCTTCGAATTTCAAAACAACACTAGCTTCTCAAGATCT
CACCGAGATTGTAATCTTTGTACGGACTATCGTTTGAATATAACATTTTC
AGTACCCGATTCTCTTTCATATCATTGTACATCCATTTTGCCCTTGTGAG
TACACCTGCAATAATCAAAAAGTTAAGATCGAATGGCCAAACAACACTAT
CACTCACAACCAAGAAACTGATACGACTAACCTTTATGGCAGTAGTGACC
TTCGCCGTCAAATCCACATACGCGCCCGCATTCGTCCAATGGCAGCGGGA
TACATTGTAAATATTACCCAATCTTCTAAGGAATTTGTTCCACGTATTGT
TAGCACGACAGCTTGCTTCATGTCATCAACAAGTATGGCATATGGTGTGG
CTGCGATTCCATTACTAAAATTCGCGTAACATAAATGGGCATGCTCACAA
CCCATTCTAGTTAATCGGAAGCTGTCATTTTGAGGATTCAGCAAGTTGTC
ACGGTCTCTTACAAACCTTTGACAGCCATCAGGCACGTCGAAATCACGCC
GCGCTACATCTGAGATGTCAGAGTAAATGTACAACGCATATTGTGAAAAA
TGTGCAGATGCTTTGCGTTGAATGGACCGAATGTGTTTTTTAGAAGAAAA
ACAAGATAAATCAAAGCATACAAAAAATATAGATTACTCACCCGCAAGAA
TCTTAACATCCCCAGCGTTCATATTGCTCAATACATTTTTCTCAGACACC
ACGTAATCACCGTTTGCTTTTGTTTGTAAGGTAAGAATTCGTTTGTACTG
CGATTTCATTGACTTCAGTAATTGTCTTCGATGGCCTGAGGGATGTAACC
ATTCTCCAAGAGATTCATTACAAACTAACGATTCATTTTGTTGCCGACTT
GCTCTCTCTTTAAGCTTTTGAATGGCGACGAATCGTCGTTCTGCTTGCAC
GCGTGCCAACAACTTGCCCCCGACGTACATGTCAGAGAGAACGATGTCAA
CCTTTGTATCATTGTTTGCGAATTCCATCTTTTTCGACGGTGATTATTAC
CGAGAAAGGGAGAGCACTTGGCATGAATAAAAATCACAATCTGTGAACAC
TGTTGCTAGTTGCCAGCTTGATGGCTTCTTACCGCGTTCATTGCAAAATC
TTTCCATTCTCCCTTGTTTTTCAAGTCCTTCCCACCTTTATTTTTGCAGC
ACAAAGAAATGCATTTAAAGACGATACCTAGGCATTGCTCCAATCGTTCT
CCTTTTGCTCTAGTAGAGTACGTTTTGCGGACAAGTTTATTGCTTCTAAT
AGATTGGACCACTTTGTTTGTCAACATGGCTGGGAACACCAAGAGTTCGA
GGGCCAATGTCAAGATGAGGACACAAAATAAGCCATAGATTGGACCATCA
TCGGGATAGAATTCGGGTTCTTCGTCTCCACATCCGTAGTTATTTTGTCG
AAGTTCCACAACTTTCGCAATACCGAGTGATATGAGCAGTATAGGAAAGA
CGTTGACCGCAAACATCTTGTAGATTATCAACGGTCTAGAGGGCAATTTG
ACGTCACTCATCAGAAGAAATTCTAAAGTTGATATAAGTTAATCAAACAG
TGTGGCGCACCTCAAAAATTTATCCCTCTCTATAGGCTGGGTGGGTGTCC
CAATACTAGCTGCACTCCAAACGCACATGATCCAGGTACAATCAATGAAT
ACATATATTGAAGCCACCCACGTAAATACCATCTCGAATCGATCTACTGT
AATAACCAGACCGCCAAATTCTTTTTCGTCTGTCGTCTCAAATAGGAAGT
TGTATGATTTCCCGAGATTGAATTGGGGACACCATTTCGGGTATCCGTTG
ATTCTGAGGTCTCCACCCCGTATTCTTCTGACGAGCGTTTCCATCATCAT
TGGAACGAGACATCTGAACGAAAAGTATTGGATCCAAATCGAAAAGAGCA
GAAATAATGAGAACGAGCAAAACAAAAGCCACGGTAAAACCACGTTATGT
CGTAGAATAGAGAATGCCCTAAGAATCCCCACACGTACATACACTGCAGG
ACTCGATATGTTCCCAACACAATGCAGATTATGTGCAAATCGTCCCCGGC
AAATGGACGCGTGGAGAAAGTTTTGAATACTCTAAGCGCTGGCATTTCTT
CTTGGCTTTGATCTGTGTGGGTTGTTGTTGGGTTGTTGGGTTGTGGTcag
cctccatacgtctctctacgaagaagacatgtagtacttccctatctgac
aaatattgaattatgtcgacaaaacatcaaccaacgttcccttgagatcg
tgtaaaacacatacaaagtacatagttcgaagaagaaaaaaaacataaga
aattctcacaagatcgacatctcgaccatagcgttcgcatatccacccaa
tcgtcaggcccgagggaatatcataacgaacgcatccgagaacatttttt
gtatgttttgagtactagttcctctgataaaataatttaaatctgttgtc
gttctcgtctgattgtaaggacggtgaaaacgactttgtcaacatacgtt
gatcgtacagaaaatgagggaatgtacgttaacgtcaacgttgacaggta
agggtgggcctaaaatgtgctgtaaccatgggtacactttccttacagta
acgataaatgccacgaacacgtacccccaaattcaattgattttaggatg
agctctgatttcacccaagaatgaatttcattttcgggtggattttgccc
agatcacctgttaaccaaaagttgcccttcaagttcaggcaaactttccg
gttgtaaggatggagattcacctgcccgtacccgaactacacaaaaagcc
aatcttggggtacaggtgcgggtgactggaagattggCCTTATAAcccca
gtccagctaacatgaacaaatacatgaaatagcatgtttggactcaatac
ccatttaaccctcaaaacataaaacatagctaagtaagtgttagaactca
aaatggcccatttcggctggcctggtaggcacggaaaactgactgagcag
tccgatccaaggcttgagaaatgtttcaatatgtctcaggaagcttgcgc
tccatcagggctatccagttttcagtatcgcccattctagaggctgctga
gtgaaaaaagtcaattcttgatttgtggcgatgttatactgattcctatt
cacatgtgtacgcaggcaaagtttcatttttcacaccaaaattgtgatgg
cccatgtgacaACGAGATGTGAGATGCCAGTCAAGACAATCACACTTGTA
AGATCTCTTGTTTGTGAGCTTGTCCTTGCTGCAACACTTTTATGATGAAA
CACAGCAACAAAACTACGTCTTCCAAAGagcaccagcaagcagcagcaag
aacaacagcagcatcaATGAACGAAAAACAATCCCTTCACCCAATTCGCC
ACAGAAAACAAAATAGGCGCACTCTCCATCCTCCACACCTCCAACCACAA
TGGGTGAATGACCGCATGCAAAACCTGTCAAGACGACACGACCATTTGTC
GTGCGGCCAACAAGGCAGTCAAGGCAAAAAAGGCAAAGAATTGTTGATGA
CTGCGGGTGCAGCAAAGCGCTAAAGAAAAAGTTGACTCAGTCTAAATATT
TTTCTCAAAAGAGCCATGATTTCAAAACAGATATCAAGTATTCTCTTTCA
TTGCTTCAGTGGGTGAACCAGATTACTTCCCCCCGGTATGATTGGTGAAA
TACTTAGCAAACGTCAGTTGGGTTGTGATTGTCAGGTTGTTATTTATGTG
TAACTGATGGAGCCTGAGCACAATATGTGAGTGCAGTTATTGTCGTCTAC
AATGAAAAAATCACCAGGTAAACAGAAGAAATAACAATTTATATCTAAAA
ACTTGAttgttgtattaaaacagtcgaattgctagttaattccccatgat
aaattatgcatacaaatctatgtattaaactaccagtaatttgtatggac
aaaaaaattaaactgtatttgtatactttgttttaaaacatgcaaatgca
tggaatagcattttttggtcaaattaaatagtttttttggggaacaccaa
gcattgatatcaatcgtttcatagtgaaatattgctacccatcaatggta
atgcttctgaactcaggggcagaacacttgaatacacagttgatggaccc
ttgtaagtttttatttcaatttcaaaattatggtgagaagtgtcatcata
aatttttttgaccagggttGTACCAAATCACAGAAATGTTATATGATACC
ATACGTCTAGGTAGTATCTTACCTCCGGTATGTGCTAagacaaaaatttt
gagagaatatgacatttttttatattagtatattattgcacacaggccaa
aaaggtgacaacaaatatctttacttcattgttggcactacttgtgcacc
aaaaaatgcaatgtaactatttgaagtgattctaaagtactagatacttc
tgatgattattgtgattgttttgaattctcaagttggtgtcagttcttta
aattcaataattggtgcttctacaggaggcagatttaaaaagctcagttt
gtattattgatataataaaaattgcttcaagtcatgacaaaagcaagaat
cacaacaaatgatcacaaaccaatagacaattcttttctagtaaaggtgc
cgtgcatgggagttaaaataataacgagtcatttcaagcaatcaacagaa
aaaattccaaagcaacacgttggttgaaacattgataatctcgtatactt
caaacgatgttacttccagtttaaaaatgcaatatattcaaccaaatagt
gttgtgtaaacttactgctaatgattttactcataatgacttttgatgtt
tcctgttttctggtgctcaccaccaccccaactgatgcagactgcttctc
atgtatcaaccttttcttgtactcatctctctagattttatcctcttcat
gcttttaagtcttttaactgtgatcatcaagtcctcaaattgtgattgtt
acatgctcatcagactatcaaatgcccttattatggaataggatagagtc
atgtatattttgattaagtacacattaATTGTCAATGTGGTTATTGGGTC
TTATTAGATCTAAAGTTGTTCTTAACCATATGGAAAGGAAATGATGGAAA
GATGATTCCATCCCATGAAATTATACTGTAGTGGAGCTTATTGAGTGTTT
CTCCAATAAAAATGTTCTCATTGCTTCCAAACACCTGCTCTATAACTAAC
TCTTTCTAGTTGCTCAGCTCTTTTTCATCTAGGAATACTATTGATAGTGC
CTACTGACTTTAAGACATTTTTCTGTGCCAAGAATGACTTGCGGCAGTGA
CTTCTAAGTAAGCATGATTGATGACATGTTCATTTTAGGTGCAGCAATGA
TGCTTACAGTTCTCATAACTGATTACACACATCTCAATATAAAAAGTAGT
GTAAATTTTCTtcaagccagaacatttgacaagctggtgcatattttgtt
ttcaaatctaccaaccatgcccttcaagtgttcaaaaatccactgcttat
agaattcttgttctgatcaatggcttcttttgttctcattcaaccacctt
cacatattcatgtgacctcctaagtatgcaggtgtacattgtcttgttga
ttctcagtttcattgtcatctaggatttgttcttttatagggtgattctt
gtcaaagttagatacaacatcaattgttggggtatagtgtatctgggcat
gtaagagtaaaggcattctcttgtccccgttctgtttctacctcttgaaa
taaatgatgattaacatatcaaaattctctcctgcccctacggtagaaaa
aattgttgccacagctttagctccagctgcttattggtctttctggtgct
ggcactcctcactgtacttgttcattcttcacttctttgcttcttcttca
agctttctgatgtgtacagggtgtctagcataccttttcttatgccacca
gcctacattctaattcttgtaatgtatgactgtataatattgctgactct
gaggttgaataataaaagtcaagcacagccgcaccaagctccaactgtat
ttgggactcaggcgtcctattccataaGTAGCTGCAACAAAACAACATAG
CAAAACACATTAAATAATTCAACAAAACCAATCAAATTGAACCATATACA
AAATGTGACCAAAAGAAAAAGGCAAAAGCAAGAGAAACAGATCTTGACTT
TACGTTGAGAGTCGTCTGTGGCCCAAATAATGTGAAAACTGGTCTTGTGC
CTTTTTGATTTCCATTTAGTGGTGACAATGCTGGCCACTGACCAGAATTA
CAAGAGAAACCACAGCAACTTCTGATAACATCATAATATGTAAATGCAAA
AAGCAACATTGAATAAGAACATTGAGCCTAACCCTggtattttatattta
tggtcgattttggtcactttctgcaaaatggtcaccaaaaaatggcctat
ataatatagtttatggacgtttggagaaaacaaacaagattttaaacgtt
cgaatcttaaaatgtaacaacaatttatgttaatgtccgtatacatataa
acgggttatataaattgaaattactagatatacagtatattgatttttag
gaaacttactatgtttaaataactcgacaaaatttgatagtattatttta
tattaatggctgtatatcaaagtccgacatgtcaacatgtctgaatataa
gctaatgtttgtccgtttagtttttattaatgtctgtatatcatttaatc
acacatttcttgcctgctgcgtaacaaccatcctgtaagcattcaaattg
ttatatacataatcatggggtatgcttattcacatacgtacatgaatact
aaatatattatactatacgggtctacacatattagggaatgtaggttttg
ataagcaaaaatgcccgttgcgtgcacacattttaaatatccgttgattg
ctcactaatttgtgccacatgctaatttttttgtatggtaaggtaccacc
ttactggtagatacaataccacacccacgctgcatgcaggctgctccaga
actgctttccaccaccatgcaaatatcagcccaattagaatgaccgacaa
tgaacaatgagcaaaatgattgttttggcatcatcggattgtgatgatgc
aataccaccatgatcgcatcttgaagggacatctttttggtagagtagat
cgtgaaatgtgcttcctgtgactgcttttttcacgtgcagcagcatgaat
gtttttacatgtgagcagtggtcgcaccgaacgaatcgaacgacgctgat
caagatgggcctgaatgactcccaatatggagttgtcacattggggaagt
cgcttttacgcaatcgtcgcgaaactttattacgccactgcactgtcacg
ctactttgtttgtgcaaaaacgatttgttatgtacataactcgcggcaca
ggtacgtctgttttatgtatatcaattgtttatgtacataacgcgaatta
ttttattaacacaactgcaacactcctttgtttgcaaaaagtcgatatgt
acatcgatatgttatgtacataacaaggattgattgaaaaaaaaggtatg
tttatgacattattatgtatataacagcacatgttcatgacattattatg
tatataccaacaaatcgctttttttctgcccatctgttttgttgggccac
atgtgaaatgatcccatacgggtatgtttatgtctttcttatgtacatac
caacatatttttatgtcgtggttatgtatatacccacaaTCAAACCACCC
Tggtattttatatttatggtcgattttggtcactttctgcaaaatggtca
ccaaaaaatggcctatataatatagtttatggacgtttggagaaaacaaa
caagattttaaacgtttcgaatcttaaaatgtaacaacaatttatgttaa
tgtccgtatacatataaacgggttatataaattgaaattactagatatac
agtatattgatttttaggaaacttactatgtttaaataactcgacaaaat
ttgatagtattattttatattaatggctgtatatcaaagtccgacatgtc
aacatgtctgaatataagctaatgtttgtccgtttagtttttattaatgt
ctgtatatcatttaatcacacatttcttgcctgctgcgtaacaaccatcc
tgtaagcattcaaattgttatatacataatcatggggtatgcttattcac
atacgtacatgaatactaaatatattatactatacgggtctacacatatt
agggaatgtaggttttgataagcaaaaatgcccgttgcgtgcacacattt
taaatatccgttgattgctcactaatttgtgccacatgctaattttttgt
atggtaaggtaccaccttactggtagatacaataccacacccacgctgca
tgcaggctgctccagaactgctttccaccaccatgcaaatatcagcccaa
ttagaatgaccgacaatgaacaatgagcaaaatgattgttttggcatcat
cggattgtgatgatgcaataccaccatgatcgcatcttgaagggacatct
ttttggtagagtagatcgtgaaatgtgcttcctgtgactgcttttttcac
gtgcagcagcatgaatgtttttacatgtgagcagtggtcgcaccggaacg
aatcggaacgacgctgatcaagatgggcctgaatgactcccaatatggag
ttgtcacattggggaagtcgttttttacgcaatcgtgcgaaactttatta
cgccactgcactgtcacgctactttgtttgtgcaaaacgatttgttatgt
acataactcgcggcacaggtatcgtctgttttatgtatatcaattgttta
tgtacataacgcgaattattttattaacacaactgcaacactcctttgtt
tgcaaaaagtcgatatgtacatcgatatgttatgtacataacaaggattg
attgaaaaaaggtatgtttatgacattattatgtatataacagcacatgt
tcatgacattattatgtatataccaacaaatcgctttttctgcccatctg
ttttgttgggccacatgtgaaatgatcccatacgggtatgtttatgtctt
tcttatgtacataccaacatatttttatgtcgtggttatgtatataccca
caaTCAAAccaccctggtattttatatttatggtcgattttggtcacttt
ctgcaaaatggtcaccaaaaatggcctatataatatagtttatggacgtt
tggagaaaacaaacaagattttaaacgtttcgaatcttaaaatgtaacaa
caatttatgttaatgtccgtatacatataaacgggttatataaattgaaa
ttactagatatacagtatattgatttttaggaaacttactatgtttaaat
aactcgacaaaatttgatagtattattttatattaatggctgtatatcaa
agtccgacatgtcaacatgtctgaatataagctaatgtttgtccgtttag
tttttattaatgtctgtatatcatttaatcacacatttcttgcctgctgc
gtaacaaccatcctgtaagcattcaaattgttatatacataatcatgggg
tatgcttattcacatacgtacatgaatactaaatatattatactatacgg
gtctacacatattagggaatgtaggttttgataagcaaaaatgcccgttt
tgcggcacacattttaaatatccgttgattgctcactaatttgtgccaca
tgctaatttttttgtatggtaaggtaccaccttactggtagatacaatac
cacacccacgctgcatgcaggctgctccagaactgctttccaccaccatg
caaatatcagcccaattagaatgaccgacaatgaacaatgagcaaaatga
ttgttttggcatcatcggattgtgatgatgcaataccaccatgatcgcat
cttgaagggacatcttttggtagagtagatcgtgaaatgtgcttcctgtg
actgctttttcacgtgcagcagcatgaatgtttttacatgtgagcagtgg
tcgcaccgaacgaatcgaacgacgctgatcaagatgggcctgaatgactc
ccaatatggagttgtcacattggggaagtcgtttttacgcaatcgtcgcg
aaactttattacgccactgcactgtcacgctactttgtttgtgcaaaacg
atttgttatgtacataactcgcggcacaggtacgtctgttttatgtatat
caattgtttatgtacataacgcgaattattttattaacacaactgcaaca
ctcctttgtttgcaaaaagtcgatatgtacatcgatatgttatgtacata
acaaggattgattgaaaaaaggtatgtttatgacattattatgtatataa
cagcacatgttcatgacattattatgtatataccaacaaatcgctttttt
ctgcccatctgttttgttgggccacatgtgaaatgatcccatacgggtat
gtttatgtctttcttatgtacataccaacatatttttatgtcgtggttat
gtatatacccacaaTCAAAccaccctggtattttatatttatggtcgatt
ttggtcactttctgcaaaatggtcaccaaaaatggcctatataatatagt
ttatggacgtttggagaaaacaaacaagattttaaacgtttcgaatctta
aaatgtaacaacaatttatgttaatgtccgtatacatataaacgggttat
ataaattgaaattactagatatacagtatattgatttttaggaaacttac
tatgtttaaataactcgacaaaatttgatagtattattttatattaatgg
ctgtatatcaaagtccgacatgtcaacatgtctgaatataagctaatgtt
tgtccgtttagtttttattaatgtctgtatatcatttaatcacacatttc
ttgcctgctgcgtaacaaccatcctgtaagcattcaaattgttatataca
taatcatggggtatgcttattcacatacgtacatgaatactaaatatatt
atactatacgggtctacacatattagggaatgtaggttttgataagcaaa
aatgcccgttttcgtgcacacattttaaatatccgttgattgctcactaa
tttgtgccacatcgctaatttttttgtatggtaaggtaccaccttactgg
tagatacaataccacacccacgctgcatgcaggctgctccagaactgctt
tccaccaccatgcaaatatcagcccaattagaatgaccgacaatgaacaa
tgagcaaaatgattgttttggcatcatcggattgtgatgatgcaatacca
ccatgatcgcatcttgaagggacacctttttggtagagtagatcgtgaaa
tgtgcttgctgtgactgtttttttcacgtgcagcagcatgaatgttttta
catgtgagcagtggtcgcaccgaacgaatcgaacgacgctgatcaagatg
ggcctgaatgactcccaatatggagttgtcacattggggaagtcgttttt
tacgcaatcgtgcgaaactttattacgccactgcactgtcacgctacttt
gtttgtgcaaaaacgatttgttatgtacataactcgcggcacaggtacgt
ctgttttatgtatatcaattgtttatgtacataacgcgaattattttatt
aacacaactgcaacactcctttgtttgcaaaaagtcgatatgtacatcga
tatgttatgtacataacaaggattgattgaaaaaaaggtatgtttatgac
attattatgtatataacagcacatgttcatgacattattatgtatatacc
aacaaatcgctttttttctgcccatctgttttgttgggccacatgtgaaa
tgatcccatacgggtatgtttatgtctttcttatgtacataccaacatat
ttttatgtcgtggttatgtatataccaacaatcacttttttgcatccctt
tccagccacatgtgaaatggtcacacctaggtgtgttcatgtccttgtta
tgtatatgcgacacatgtttatgtcattgttatggatattccaatatatg
tttttcagacgcttttgtggcatcatgattgattgatcgaaagtaaaggt
atgtttatgacattattatgtatataacaacacatgttcatgacattgtt
atgtatataccaacaaatcgccttttggaactctaccctgtagggatgca
atttgataaggaacactcgacgggacttgtatggtgacgacaagtttcgc
gctattgagatgaagtatggtaatgggaagggagattggcgacgggatat
gtgagtataactgacTTTTTGGAGAACACAgatatgacatgagaattaac
gctgcttctctgtgtgtgtaaaaagacatcaaaggacaaataatgtcatg
gaacggtacaatagggagttcaatgacctcttcgattcgccgaggccggg
attgtttgttttctgtgaaagagttcaggaggaagcatcgcgatgggtta
ggacacacgaggacgcattgaaggggaattcaaacacagacaaaaaagga
gcgatgtggcttggccagagataccctccgattttgatgaatgggctcct
ccaaagaggagaaggactcagggtgcatgacaacaccaagtttttcagag
tatgacatttttattaacgagaaggtaagtttatgcatttgttatatata
taactttgtgtggtcttggtgaggaatggctatgacagtgtctctttttg
ggcagtccattcagtttatgttcgtgacgttgttatatacataacagtgt
gatcccagagtttttcagagtatgatatttgtcttaagaagaaggtaaga
ttatgcatttgttatatatataactttgtgtcgtcttggtgagaaatggg
tgtataacatagtctcttattggcccaacaactcaggttatgttcgtgac
gttgttatatacataacagagtgatcatgtgtatttctcaggcattgaag
acatctgagtaagcgagggtatgtgattgcaattttgttttattaggttt
ttttttaaagcatggaggatgaacctgacacttttttttggctggatgtg
ttatgttgacaacagagttatatacataatcacatgagaaaagtgaccaa
aaggttttttcccacagtgctatcagccacctgctgtggttttttcaccc
tgtccggtcaatactcccccagatctatttgtcgtgtgggaagaagaatt
gggggtaatagtagaataatgaaatttattgtaacaggatagtattttgg
tggcaatttataacttataaactggtaaatccagtgaccattttgcagaa
agtgaccaaaagtgaccaaaaatatctcaaaccctAACCCTCAGTGATGA
TCATTCTGAACATTGACAACAACCACAGCAACAAAATAAAAGGAGTGTTC
TAGGTGGAAAATTAAGCCAAATTTGAAATAAAAGAAATGATTCAACAATA
ACCAAACAAAACCAACTATGTACAAAATTTGAGTAAAAAAGAAAAAAAGG
AAACAAAGCAAGAGAAGCAGGTTTTTGAACTTGCATTCCTGGGAAGTGGC
CCAATCAATGTGAACCAATCCAAAATGAAAAACACTTTAATTTGCTATTC
AGGAAAGAAATACCGTAAAAAAATTATCGAACGCCCAATTAATATCAATC
GAGCGGTCGTTAGCCTGGCCACTGACCCTAATTATGAGGTAAGACACAAA
AATCTAGCATAATATTGATTTTATTCCGGTTGGAGGCCAGAATTACCAGA
AACATGAGTGtgacataggccaagaacctacgttaattagtaccctcatt
ggtacccttagtagtaccaatatggactaattcgaaaactcccaagtaag
ggatcatcctgacctcccaagtggcaagaggtcctaacaggttgaagtcc
atatcttcggatctatgcgacaagggaacatgctgtcagaacatccatat
tccctgggtataaacataccagaactgtgtagaaacctacacagaatcat
attatttcgttgggattgcattgacatcccatcctcatttgttcattgta
atcactaaatgataagctcacaaattaccatcatcaacaaatctataaca
cctttatttacgaattggtatttagtattttttatctccaaacggcttag
gtcattatctatagatagacatttccgcgaccttctcacatgaaagccac
cgaaaaactttttccctccacttcgtcactcgtgctccattgcgcaagca
gacccgtcatcagctccgtaatacgagagtgtgcaaaacgcaactacatc
gtgtcagccacgagaactcgcgcacgtaagcggtacccctaggagctttt
ttaaagccctatttatacgtacatgcctaggtgacccacttacgagaatg
agcacctctaaggcagtccttgatggatttaaaagccaagagtgtgagag
gaatccgggacggaacaaaccgcccgtgccatacatacccgaaagggatg
tagttcaacacgcgctggcagtagatactaccgccaacacaatgaagctc
accctgcctggcaaggtaggttgagggtatccgtgtggtcacacggtact
cccgagcaattcctgatgcatgtccaagcagccctgggtgccgtaaggca
gaagggccttcatgcggcatatgatagggtctgcaaagaccagaaggatt
gcatcaagaaggcaacaaaggccgaagcagctttcaagagttacttggga
tcggatgcgaatcctccggaagaaaaggcttatgaaaaggccctagaagc
tgccacaaaagctgacaaggctgttacgtacgtcatcaatcaagtgttca
gcctctactccaccctactcacggaggaagcaaggcgcccctggaagaag
atcgtgagtgaccaaattgactgttctctatggacttatatttatgggga
agaacatcctgagaagcgtgagcagtcttgggggtcattcatggattgcg
tcagcttccatctgttgaccgtgttcagtaatgacgctgctgagacacag
cgcttctatataagtaacgggttgaagaagcccaacagggttccgatttg
ccagttcatcagcggcatccagcagctgaatggctacttggacctattgc
cctgtctgtactactccaaccgtgccaccaagctcaccactgcggtgaag
acgtttgatgacccggacctagctagtcacatactatgcatggtcccacg
gaattggcaagaccaataggaacttagtggggcattggtaccccaaagtg
ttcggaagcttctagaagcactcaaacgtatcgagaaggcctatccaacc
gacaaggatcgtgatgggcctaaaggttccgcgaagtccggtgactcctc
caagaaaaagatggttacgtgtaaggatcgaatcccacataagcgtacca
caagtgcaaagcattgcattttgtgcaagaagcatgggggcacgcacacg
acccataatacccaggagtgccgcaagtatgagaaggatggttccttcaa
aaaggactttgcaggaagaaagccctgtggaccttcgcgtggtccggagg
cttctcatcgcaacaatagtgcccatgcgcagttgtctttgaatattgaa
aaacttgagaaatctaacaagaaactcaagcgtttgcagaagaaacgcaa
gcgccgtcacaaaagtgacagcaatgactccgactcgtcctgaagggatg
ggtacggtagtactagggaatcaattacgtgttgtaagaaactaaaaagt
actaaacaaacaagtttacttacccaagtctgagtaagactactgttaac
tcgtattcaaacattaatttgaataataatctaactaaagagattataaa
agattcgaaaaatcttaataagataccgaaatattcagttttaaataatc
gaattgtttacaataccacgatgaagcaagatcaaaaaaatcttgcagca
aaaatcgaaaagaacacacagagtgagattgctgaactgtcggaccccga
actgtcgggtgcctttctcaatagtgtgaacacttccttcaaaagtcaaa
cagaaggaagagtcacagctgtagtagccaaagcatggcataccttagca
actgaaaatcaacttccacagaagcacaaacactctgggaagagttgcac
tagtaacaaagtcctcaaggtcctacttgatagtggatctgatggtgact
tgatgttccatgaaaagggaacatccatgcatttcccctacttgactagg
caggtgccaaattcttggcatacgtcgaatggggacttcctaaccaaagg
aaggagcgaggttaaccttcgttttttattattccaacagcaaggagtat
ctggttacaccagacgttgtggaatatgataagaagaagatgaccaagcc
aatgtatgacctcattcttggttgtaatactatgaaagagttaggaattg
ttctagagtttcgaacaaaagagataacaattgatgacgtcattttgcca
atgagggacatcagtagtctgactaagtcaacaatggaaaaagcctgggc
tgtgaacaacagcttggcacatgaacccagtagtacgcaagaagcgactc
agggagtggtccatatcctacacgctaaatatgaaaaagcagacctccaa
tcagtcgttagcaccaactgtactcaccttagtctccaagaccaaaacaa
gtcactagagttactcacagaatatgaggaaatttttgatggaacactag
gtgattggaacacagaccctgtctccctagaactgaaggaaggcactaag
ccatatcatggtcgaccattcccagttccaaaaatacacaaagaggccat
aatcaaagaatggaatagactttgtgaactgggggtattagagtttcagc
ctgcatcagaatgggcgtcacccacattcataataccaaaaaaagataac
actgtacgttttatctctcattttagggaagtaaataaacggctagttag
gaaaccgtttccattacccaaaatcagtgcagtgttgcaagagttagaag
gattcacttttgccacagcccttgatttaaacatgggttactacaccata
cgattggatcctgatgcatccaaaatctgcaccatcattttcccttgggg
aaagtactcttatcttagattaccgatgggtattgcaggttctccggaca
tctttcaggcaaaaaatttcagagctaatggttgccttagagtttgtaag
aacttatctggatgatttgctttgcatcaccagggcaagtctggatgacc
acctagatcatttaaggttggtactgaccagactgcgagacacgggcttg
agagtcaacgccccaaaatagaagttttgtgctgtagaaacagaatatct
gggatatatattaaccaggactggtataaagccacagccaaacaaagtac
aagcaatactcgcattcacaccgccaaaacaagtcaaagacctccgtagg
ttcctgggcaccgtccagtactatagagatctttgggcaagacatagtga
aatgctcgccccactcacctcattggtaggagagtgtggtcatactaaag
tcaccaaagccaagaaaaccaaaaagcaaccttggtactgggatgaggta
catcaaatagcatttgataatgtaaaagctgcaatcgcaaaagatgtagt
tttaccctaccctgatttttcaaaggaatttgaaatatacaccgatgcct
tgtctaaacaacttggttcagtgattactcaaggtaataggcccctcgcg
ttcttcagcagaaaactgtctgtgacgcaacaaaagtacagtgtgaccga
aattgaactattggccatagtggagacacttaaggggcacactgtgggga
caacaaaaaaaggtctatacagaccataagaacttaatccaagatgccct
tggattaacctctgaccgagtctattggtggagattattacttgaagagt
atggtcccgaaatcatgcacataaaaggcatccataacactgttgctaat
gccatctcttgattggactccggtccaacccaagatgacaacgccaattg
gatgacgttcacgaaatgctggtgtcactacactgagcgtgcatcaagtg
ctgacaacacttctgaccaccaagaaagtattaatctggtgtttgctaat
cacagctacgaagatgtaatttacccattaacagtgaaggaaattgcaca
agcccagacgacagatgcaactttgcagaagcatagtagacatgacaagt
attccattcaattagtggaggatacacatttgttatgtaaggatggcagg
atggtcatccccaaagcacttcaaaatcaagcagttagctggtatcgcca
ctacttgcagtatcctggacacacacgtcttgaagagacgttgcatgctg
cgatgtattggaaaggtatgcaaagtactatccaatcacatgtcaaaaac
tgtcgtatatatcaagtcaacaaacgacacaagcacaagtacgggaaact
ccctgctaagctcgtcatcacaaacccttgggatggaccttattggacca
tacaccctcaaaggtaaagatgggacagaaattgactctatgtgtcttac
tatgctcgatccagcttctagttggtttgaagtagtagaactgccagtaa
ccacagacgtggttactcccacggatactaaggggcaaaagggcactaag
actcataccaatcctaaattaccatactttgacaaatcatctgcaatgat
aagtaatttagtgaataagacctggtttagccgttatccacgttgtcaat
acattatttatgacaatggaagcgaattcaaacttcactttgaagccctt
tgtgaatcatatgggatcaagcgtaagccaaccagtgtcaagaacccaca
agcgaatgctatactggagcgggtgcatcaagtaattactgcaatgctcc
gcactactgaactagatatggccaatacagtagtagccagtgacatagat
gcattcctaaccaacgcagcatgggccatttgctcaacttaccatacagt
actaaaagcctccccaggtgcagcaatttttggcagggacatgttgtttg
acgttcccttccttgctgactggaataaaataggagaacataggcaacac
caaactgacctcaacacgatgcgggaaaatcgctcacgctgtgattggga
ttataaagttggtgatcaagtacttcttagaaaagatggtatcctccgca
agtcagagagttggtatgaaagtgatccttggactatcacaactattcat
acaaatgggactatcagggttcaacgcggtacaaaatctgaacgattaaa
tatcagaagagtcacaccttttttatccagcagacttaaccaatattaag
catgttattttttatttgccatctccctcttctacacaaacacttacgct
ttagcacacagtcacagactttttagtttgtacataaagagacatggatt
aatttttttcctttacaggttttttttcctctttttttcacctgatcctt
cattcgtgggggcgagtgacataggccaagaacctacgttaattagtacc
ctcattggtaccctcattagtaccaatatggactaattcgaaaactccca
agtaagggatcatcctaacctcccaagtggtgagaggtcctaacaggttg
aagtccatatctttggatctatgcgacgagggaacatgctgtcagaacat
ccatgtttcctgggtataaacataccagaactgtgtagaaacctacacag
aatcatattatttcgttgggattgcattgacatcccatcctcatttgttc
attgtaataactaaatgataagctcacaaattaccatcatcaacaaatct
ataacacctttatttacgaattggtatttagtatttttatctccaaacgg
cttaggtcaGAGTGTATTTTCCAGAAACACCAGTTTTGTTCCCACAATTC
TGGCCGTcacaagaaaaggatcaacctccaggcaataacactactcccaa
aatgtgtgttctgatttaataattacaaactgcatcactgtccgccgtaa
taaattttcactaaagaactacattaatgagctggaaagttctgacacca
ttattgaaaaatgcataatcaaccagcctttacaaaagaaaaatgtaata
ctgcataccactcaatcatgtagcacatagcccaatgacaaacaacccaa
actacacaatcaaagacaacaatactgcaaatgtacaaatgaaactcagg
ggatttggacaacaaagataatcaaacaaaacactctgtcacccccaaca
cccccaacacctccaagttacacaactctgtactggaaagtagacaaaag
tcaatagagctaaccccaagtgaaaacactcaaaactctgatatttatat
tacaaccactacactttactacactacaaatttcatattgtcatacatcg
tctcatctatacccattatcggaccccctgcaaaatctgtagctagctac
tgctgtctatatgatggtgcagtcatgcttcaactacaccaatgcactat
gacacctaatacctacattaagaacttgccgcaacagatgccctgaaacc
aacctccaattgtgatgcaatgaatttactacatcttcaaaactcttatc
atgtaacacaacaactcacaattctagatctactcatgcacctaacagta
actcagcattatcagtgctaaactgctcaaagaactacacacaatgaaat
ctccacatatctctgaaaacgaaaaatcaataataaggtgaaatgggatt
gcacctgacatgcagactagaaaaaatcactataaaatcagacttactta
tggctcatacttcaagacagagaaatagagccatgactcaccaatacaaa
acagagtgatgtcatggtttcaccaaatcaactttgtcttatctatgatg
gcaacaaatgcgtcttactccatgctctcacaccgccaccaccttagcac
actcaaaagcaacactataagcaaatgccaaaatggctgatttaatcaaa
aacaaacaagagtgctgtagcttaaatcctctgcatgacgatcgaagaac
catctaataaaaatgtatgcatgcagctgatatgcacacaaaaacagaat
tcagttcagtatcaaagaagacacactcacacatcaacaaggcaaccaga
caaatagtgcactacaccacaatggcaaacaagtctgatgtcacagcttc
acgaaatccgctacatcttctcaacaacaaaatcacaaaataactacatc
accctgctcacatccatatgttgtagcctacgttctagcaatacaacaac
aagaataatatcacaccaaaaacatcacatgaaacataccaaaatgctgc
ttgaaaactacactcaagtacaaatacaaagttaatactgccatcacaac
actgaaatgtccacataccaataatactactttgtctacacaacaatgcc
accatattgctgacccaacaccaacagaaacaacatcataactgtgctac
acaatggcacacaccactaatgcaaaaactagaggtcacaaatcagtgat
gacagtactgtgcagatgatggcaagagtccacaaacagaaacacaacac
aatagtacatctcatcagtctcaatgtcccatcttacacttctctgctca
aacaacatggtcggaagcaaatgtttccaactcaactttgcaacactatt
tcacaaatatctataataattaaaagtaaatagcaacagcaaacaatgca
tggtagttctagcccaagatgactacacaccaaccaagaaacaacaaaat
ctcctttatacgttaccaccgtccaaacaagctatgacacaaacaaccca
aaaaaatcaaccatacaccactgatcatataaccctaacaatgacaagaa
atcaacaacaaagacaaagccttcacacaaagaaatgcaggaaatcagtt
gcaatatactacagctaccccaatctgcagaatcaacatatccacaacaa
taggatcaacccccaagcaataaccaataacactactcacaaaatgtgtg
tactgatttaataattccaaatgtgacactgtccactgcaataaattttc
actcaaaaaactacatcaatgaagacctgtcatcatttttgaaaaatgta
taatcaaccagccttcacaaaagaaaaaagtaatactgcacaccagtcaa
tcctgcaacacatagcccaatgacaaacaacccaaactacacaatcaaag
acaacaatactgcaaaagtacaaatgaaactcaggagatttggacaacaa
agataaatgaacaaacactcggtcacccccaacatccccaagttacacaa
ctctgtactggaaagtagacaaaagtcaatagagctaagcccaagtgaac
acactcaaaactctgacatcatctctcacattaaaaccattatactttac
tacaatacaaatactgataaaaaattagttccaagtagaaagtacttaca
gtgatgagcatgagaggtatatcatgcaaaattcttgtaattctggcgac
tgaccagaattgcaagattaacaggtaatactccctgtaattcctgttga
aaaataactcttacacaaattttcttgtgattccagtcagtcacctgatt
tgcaagttaataaacagatgcagtgcacatgaataaattcttattatcta
agccgtcagagtcggagatcaggtcagtcaccagaattccgacttcatgt
ggaaacatcataacttacacaaatgtgagtttacaattgtaagatcagag
tcaaaacagtagctttctgatatttgttgccactaacttATCAATGAACA
TTATttataaaagctatttgtctctgaccattttcaggaaactgaccata
ttttaccataaatataaaataccAGATTATCTCTTCAAATGCCACCATCA
CTTCTGAAGTTGAACCCAGCAAACTTTAAAGCATCCATAATCTCCCAACA
AAACCTCACAAGCAAAAAGACTTGGCACATGAGGAGTCTACAAAGACATT
GTCTCATCACTCAGCGTAGATCAATTTCCAGATAATAAAACTAAATTTCA
AGACATTTTGGCTTCcaaaaacatcatcaacaacaacaacaaATATTGGG
ACGCCAACAACATTGAATTTCCTTCCAGTCAATCCATGCTTCTATTTATG
AATACAATGAAGTTGTCAACATGCATCCGTGTTGGTGCTTTTTACACTGA
AAGAAGCAATATACACAGGTATGAATGCCTTGGGGTGTGAGGCGTTTTTA
CCAGTTTGGTGACTTTATCTTTATGTTTGTTAGGGAGGAGAGTTGGTCTG
AAAAAGAGTTGCTAATCACCTCCAGATATTACTCAAACTTTTTATTTATG
ATGAAGCTGTTAGTCAAGTCATCTTGATTAAGTTTCTCTTGTAAACAAGA
AGGTGATATGAAATTGGTTCACAGCCATTATAAAATTGATGTTGAGAAGC
CAGGAGTTTAGTTTTGCTGAATTCATCCACAAGATGAGTTGGTGGTCAAC
ATAAACATGGTTATTGTTAGTTAAGTAAATGCTTTATAACAGAGGCTCAA
GTCATGTGTATTTCTGGTAGTGTCAAAAACACATGTAGACTCCTAAGGGG
GCAGTAAtatatggaacccggtgtcgtcagacataaccaaattggttagg
tgtttcatctgatgaaacagattgggtatgttcaaatacagacaggcata
taagataaaaggtatcccattttgcttccaatcggaccagaggtcattta
aactaaacatatgatttaaaatttgctatttatatatgaaatgtcaacaa
cttttacctgtgctaaggctatgctgtgtagggtgctgttacagaacctg
tggatgaggatttgagtccaacttttcttatttagcaaacgtgtggtttt
gtcatacaaaaaacttgttaccagttggtgattttgtctgacaaaatgtg
ttttcgactggtattatttgccttttcttgaaaatggtgtcagttggaca
cctaactgacacctaactgacaaaaatgcttcgtctgtatgcttttcatc
tgacaaagttactgggttcaacatAACTGTCCCCATTTTGTAGGACAAGT
GATACATGAATATGTGAGTGAGATAGAAGCATTTTAGAAGATATGATGAA
GAAGGGGGTTAGAAGACTATGGAAGCATAAAAAGGAGATTTTTTTGTTTG
TTTCTACATGATTCCCAACTTTAGATTTTCTATCCAATTGTTACACTTTC
AATCGCAAGTTCTTCCCCATATTCAGAAATTTTGCACATACTTGTAGTGT
GTGTGCATATACTGTGTAGAAATCTTGTTGCACAAGTTTAATGCACTGTT
TCTATCCCCAACCCAGTGACCAGATGATCATTCATGAAATGCCATTTTTC
CATCATGTCTCAGAAACTTTGAGTGAGACATGTGTCATGCTAGATATTTT
TAAGGAATATTTAGCTGTTGCCAACTTTTTAAACTTTCTGATAAACTGTT
GCCAAGTGCCATCAACTATCACCAATGATCATGAAGTACTGTCAACAGTG
AACAACTGTACACAATCTAAACAAAGTTTACAATAGTTGATGTTCTTTGA
TCACTGATCACAATAGTTTGCTGTAGTTTGCATCAGTTTATGACAGAGTG
CAAAAGTCATCAACAGTTCAATGCAGGAAATATACTAGAGACTAATTTAT
GATTTGTCACAGTTTCAAATTTTTGGAGAAGCTCATCTTCCTAAAATATG
TAGAATATGTAGAGCTGTAAGCCTGTTGAAAGTCGTCTGATTTGACATCA
CCAATGTCATTTCTGTTGAATTGCCATGAACACATTTTTGATCATCTTCC
AGGACGTATGATAAAAATATTATAATAAAAAATCCAAAGTCAAGCATTAC
AACCAAATGCAGAAAATTCTGCTAGATCCATGCTAAAGtccaaatgacac
gatggttaaatttttgcaatcatggcatactctttcctcacagattttcc
ctccaaatgtatactcttctccaagacccatggtatttgtatgtgcaaaa
tattcttgctatcactgtgagtCAGAAATTAGACTCTACACACTGTACTA
GTATCCAAAAATATCACCATAAATCCTGCACTGATGGGCTGTCATTGCAA
CTTTCCTTGTTTTCATAATAACACCAACAGGCTTACACAGACTTCCTCAT
GCAGTCATGACATCAATTTTTATGGTGCTTCACTTTTACTGGCCATACAG
CATAAGTCACAACAACAGTGTTGCCTCTGTTGCTTTGAGAGCAATAAAAT
GCCACAATGAATTTCTCACACAACCAACAATGTCAACAACAACAATTATG
CTGCTACACCATTGATGCATTTGCTGCGTCTGTTCCACAAAGACACATCT
ACTGCAAATCCCCCTCCTCTGTTTCGACAGCACTAACAGCAACTCCTTTT
CCCTGCAACTTCCTCCTAATCCACTCACGCATTGCCAGTAACCTGCTTTC
CAATGCTACCAACATCATCTATTTATGCTATGTCAGCCTGTCATGATACA
AAGTGTCCACTTAAGGTTGTGTGCCATAAGCATGCTTGCCAACCATGAAT
AATGAGCAGTACATGATGTACTTGCAGGCTATGTTTGAAATTGGTTTGTC
TCCTCATTAAAACAGAGATGTTGTTTCTGTGCCTGCTTCACTGTTCTTGT
CAATCTTTGGGGTTGGGTATGATGTCACTATCACAATGAAAAATGAGCTT
GCCTAGCACTTATTTGATTTTATCATCATGTGGTTTACCAACACATCTTT
TGTTGAATCTCTCAACAGTGCAATTTAGCAATGATTAGATACAAACAATA
ATGAGTGAGAGTTAAAAGAGATCACATGATGGCCATATTTTATTGTTCAT
TTTTGGTTGCacatgtgttagaccccgttggggcaccatccgtgaccagt
cctaaaaatggacaactttctccccattggggcagtgttcatttagtatt
agacttagtgttagggtactgcaaaatttattgtcctgttttggaactgg
gtgccccaatcaaacaaagggccccaatggggagacaatcgtccagttgt
agagcaggacacaaacttggtcccagttatagaattggggcggcgcccca
atggggtcTGGCGTATACATTTTGCAAGCAATCATCGCAAAGGTTGCTTA
GAAGACTTTTTGAATTTTGTTTTTGGCAAACAAAGGGGATCGACAGAACT
TTTGTATACGCCACAACACACATTGGATAACTATTAAGTTTGCATTGAAA
AATTGTGGGGGTATCCACAGAATAAATATTTGCATCGATGAAAATTCTTC
AGCAAAGAAGAATCAGAATTGATCACAGCAAGAAGTAGCCCATAAATGGA
AATTTCACATTTCATTTCTGCAAATTTTTCTTCTGTTAAATGAGATCATA
TTTTTTGTTAGCCAAGTTCTAGTAACTGTCATGTTGGGGGTCTGAGAGTG
AAAAATGAGGGTGAAGTAAAAGTGCCCAGACCCTTCGAGTTTGAGTCAAA
TTAATATTCACtttttcactattggatattataggtgaaatgatacacac
tgctgcaaaatacctgtaaataagttatttttatatttgatatgaatgga
tatttgatgactgttgattcgtgattacctttaaaaaatctaaattcact
gcactcgtgcgctcgaagattgcttaattaaattggaaagcacataatac
aaaagttgttccggtgcacaattcactgcactcgtgcgcgcaaagttcgc
tttattaaattggaaagcacatactacaaaagtcatgcccatgcatgcag
cgcaagcgaagcaagcgcggcatacacctataactggcatccactgtgat
ataattatttaaggaaacacgactttttacttttttgggctcccaccctg
ctaaaatcttTAGAATGTTTACTGCCTGTATAGATCAGACACACTGTCCg
gacttagggaatgtatgtacgcaagtcctcatacgagcactcatggaaaa
agatgcatctgcatcacgtaccggttttgaaggcattgataaaggacccg
ccatatcatatgaagttttggctgaagtcaaaaaggttcccaccacgtca
aaattgattagatgaactttccatgtttgtttatgcccttctcttggaat
cggatcaacgcaggaaatgggcgatgcaggttgtacttttcaatgtactt
tatactttcggatatacttttactttcagttttcaaagtacaaagtacat
tgaaatgtacatgatagcgtgggaatcaatatggactttaggaaatgtat
gtacaaaagcattcatatagggactcatgtaaaaagattcatctgcatca
cgtacgggttttgaaggcattgataaaggactatcatatgaaattttggc
tgaagtcaagaaagttccaaccacatcacatcgattggacgaacaaccct
tttttgtttatgcctttttcttggaattggatcgaaacaggaaatgggcg
atgtactttgtactttcctatgtactttgtactttgtactttcagttttg
aaagtacaaagtacatgggaatcaatataatttatatgggaaataataaa
agagtaaaaagtacatccaaaagtaaattcctgtactttcggatgtactc
tgtactttagattgtactgtgcactttcaaatgtacattaaagagttcat
gatgtaccttaaaacgatgtacgaaaacatgattcaactttctcaaaaat
caaaaaatacataacaagaggaagtgaatagctttctcttctgcagataa
ctgacagttttggcaagcccacctacaacatgcctcaacagctgttaaca
atacacagttcttattggaagtatcaaattggtctgttttcattttagat
gtaaatttcccttaagtcctatattttagacttgaaataataaaagagta
caaagtacatccaaaagtacatccttgtgtttttggatgaactgtgtact
ttcgattgtactacgtactttcaaatgtatgttgaagagttcaagatgta
tgttaaaacaatctacgaaacaatgatttaactttctcaaaaatcaataa
ctagaggaagtgaatagctttctcttctgcagataactcacctttttggc
aaccccacccacaatatgcctccacagctgtttaaagtatgtagttctta
ttgaatgcatcaaattggtagagatggttcttggtcgaatttgagatcaa
gacacgagattttctccttcgagatgaccactccaatccgagatccgaga
tgagattttctacgtacatgtacaactcacgtacattcttaaacacgtat
ctatcaacatacatacctgacgtgggccaggagtacataTGTCTCAAATg
aaggcatatgaatcatgcaatcaattgcaaaacagttgcgaccaatggat
tcagaccttttttatctgtgactaagaagatatatgtagaattagtcaat
ttttagtgaactagcagataactagtacaattgccaattatttgtactat
tgcagattattagatcctgtagtattcctttgtgagaatctgctagattt
ttggagtacttctagcggattcgtagataatatgtactattgcagattat
tcgtacaattgcggatactttgtgcaattgaagatttttggtgcatgtgc
aatgtgcaaacatattaatatgacgattttcccgcaaagtcaaggatttc
cttagccttcaatggaatctagtatcaattcctccattatcatggtttag
attctcgattgagatctcgatcttgatctcgaagggtcaaatctcaaact
tttcttgatctcaaaaaattgcatgagacaagaatgagaaccatctctac
aaattggtctgttttcattttcgatgtaaatttctcttaagtcTGCCATA
GATAGGAGGTGCACATGATCGTCGATAATTGCACATATAGAAGATGTACA
CATATATCTATGGTACATACAAAGACAAGGGGGCAAAACAGTGTTTATGT
TTTGTGTTTCACTCACTGATGGCAGACAGTGTGTTCTtaagaagtgttac
ccccaggggatacactttttataatagcttggattgggggttacacttta
atttgggggtagcatgagatatgtaggatttgatgtatgtgtagttagct
tAGGTACTAAACTTATCTACATTAGGGGTAACTAGAAATAGTAATTTTGG
CGCCAGCACATCAACACCTCACCAACACACCACCCCAACTTTTTATCACG
TTGCTCCCCAGCTTTCTAATTTGGACATCGGTTTAGATACATATTGGACT
CGTCCAAACTGGTGagttggatcctttgaatggcactttggccatctcac
agaagaataagttggataagttgaaaatctgggatgacagcccattgaaa
gattttgagtgcaagaaaaggaagaatcagaattgttactgccttgttgc
taaggagcagcaggtgaaacattgtgctgattgtcacagtagttgtgtta
gtaagagatgttcagttgctaggtgcaaaaagtgttgtgtgaaacactgt
acaaaacatgaattgaaatgcaagtgtaaagatcatgtgacggctacgga
taaggagttggctaaagcagttgaagcaggagatatagttgatggggttg
atgttaatgttggtgatgCTGCACGTGATAATAGTAGTGGTGGAGCTGAG
AATGATATTGATGTTAATGGGGATGTTGAGGAGGAGCCATTGCAGGGTAA
TAGATTTATTATATATgttggatcccatttgggcaccatcacagttctag
aactggatgaaaaaattcgtccagttctagaactggacgtttttctccct
gttgtggcactgtgcctgaatggggcgcccagttctagaactggacgtcc
cagttctagaactgggatcgctatgaaattccagttctagaactgggagt
tgtgatcaaacccccattgtggcaccggtcccattgaggcaccaggtgcc
ctaccgcatatctctgatgacaagatcccacggattattagctctttttt
acccgattttgtgacatttgtgttttttgacatgttaatcatcctcggtc
attctaaaaacactagaattagactctccttgccgacagcaacatgccct
tatgcatagctcctagtaactccggttggttgtcgagtcatcacatttta
tcgctcagctcacatcacatcacatcaagtgaaaggcacacataggacaa
caaggtaagatgaaaagcaaggggaaaagcagcctactctacagtaccga
ggtaaatagggcagataccattattttttctccgtgttaggaccactaac
taacgacggattataggatttatttttatgtatcttttgacatttttagg
gtcttgtcatcagagatatacggtaatggggtgatgaagatgtccccatt
tttggactacttctgtacatagttgggatactgcctgctcccgtgcgata
gagggtatggtacaaaaatatcacgcaagtgcgtcaaattcttccgatga
cgtggtaacctaataatgtacctcaaaaaattgatatagcaattatccct
acctcagtcagatttgatccccgttggggcaccagcaaacgatttcaagg
taaagtgccacagcggggagaaaaacgtccagttctagaactggacgatt
ttttttgtccagttctagaactgggactgtgccctaatgggatccaacAT
ATATATTTCCCTGTGTTAGTTTGGCTTGCGTAGTTTTTTGTGTTGGACCT
TGACTTTTTTTGTTTTTTGTCCTACTTTCTGTGGTTAGCCCTTTCGGGTT
TGATTTCTTGTTTCTACTCGCGTTCAGTTAACCTCAATGGCGGCAAAATG
TCTCGTTTATTTCAACCCTTTTCAATGTTTTTGATGTCAAGGAGAGGTGT
GGGGGTTAGCTCTTGTTGTTGCGCTGTTTGGGAAGGTTTCGTTGTTGGTG
TACAGTTGGGATTTGTTTTTGTGGGCTTGTGCGGCTGGGCATCGGAAGGT
TTGTGCCCTTGTGGCTGCGCGTTGTATCCAAAAAAGGTGCCTTTGTTTCG
TTCCTCGTCCCGTTTGTGTCTTCCTGTGTGGTGGAGAACCGGTATGGCGG
AGTCTCAACGGGTTGCGGGGTCAGTCGTACAGTGCCGCACATCCCAAAAA
CTCTTTATCAGTGCCTTTTGAAACTCGGTCAGTCCATTTGTGTCATGGAT
TGGCGTGCTTTGAGTATGGTGGTCCGTTGGGGGTTGCGGTCTTGTTCCCG
TCTCCTTCGTTTGTGGGTCGTTTTGGCCATGAGGGGTGGGAGTTGGTATA
GAGTCAATAAGGCGGAGGACAAAGCATGAGCGTTGATGGAGGAGAGGGCG
GGGAAGGAGGCTTTGGAGAAGGGAAGCTGAAGGAGAATCGAGTGGGTTGT
GTGCCGGGCCTTTGTTTATGTAAATTAGAAAATGTATTGTGCGCTATCTT
TTTATGTTGTTACTTGGACTAGGATCGTCAAGTAATGTGCGATAGTAAAA
CCATTTTATCAAATGATAATGGCACACATTAAGTCTTCTAACTACGTGTG
TAATGTTAGCCAAAGAGAGAGGTCCGTGTAgtgtcttatgatggtagtgc
ccaaatggggacagtgtattaagcaaaatccccattggagcactaaatct
actaagtactttagtagagcctcaatggggacaaggaaatagacccattg
aggcactagtgccttaattgggacccccattgtggcactggtgcctcatt
ggggcggtgccacaatgggggttataggtaatctcccagttctagaactg
ggcccagttctagaactggagggtctccgtcccagttctagaactgggcc
cccagttctggaactgggccattgaggcacggttccctaacggggaaaac
gcccagttctacaactgggagaatttttgggcccagtgctagaactggga
cggtgccagtacgggggccaacataTATAATTTGTTGATTTATGTTCCAA
TTTCATCTATCAATCAATAtcccagtactttgaaattctgccgatacggc
agaatttgattttgtgctatattgtacaaatcaaaattctgtcggccggc
agaatttgagatcgtattaattcctatggtacctcagactaaccttagta
atgaaactttgtcaacagtcacatcagatttttatttaaaaatagtctga
aacattgcacattcatgagtaacggataatcgttggtcatttgcagactg
gaatcaaatcacgcggctcaaacgaaactattgttggcattgctttttaa
tgcacatagcctcgaactccttttcacgatattgtcgctgcaacctctgg
gcccaagggatttctactaaattttaacataggaatcgtccaagaattct
gtgggggcggcagaatttcaaaagccccgtagaaatataccacaggcaac
gtgaaattctgccgtatcggcagaatttcaaaagtactgggaTATTGTAA
TATTCACCAATAGAAGTGGCTTTCCCATAGATACATGTAGCAAGTATACG
GCAGCTAGAAGTTCCAGCTGGAAGCTGTTTGGGGGTTACACTTCATAATA
AGAACACAATGTATTCTACAATACAATACCCGCAACGATCAACCTGGGGT
CAACATTCGTGTCAACTTGAAGGGATCTTCCGAGTGATGTTTCTACCCTC
TTGTGGGACCACGTTCATTTTCCAACAAATCAAAAGGATACCTTTTTTCT
CACCACGTCTTGACAAAACCATCTGTGAAGAACATGTGGGTCAAAATTGC
TGCCAACCCTGTGGTGCACAGTCGTTGTACGTGGTGGTATTGATTGTATG
GGAATGATGTCGCAATAGGAGAATGGACTGCGATGATTATGGCAGACACA
AGTATTGTACGGTATTGTAACTATACACCTCACAATAACGCACACTTTTC
GAGGCACATGTCGACTGAGTTCTGCGATCAAAATATTGTATGTATGAGTT
GACGTGTTACGATACAATACCCATTATGGTATGGTATTGTACTGTACCGC
GTTCACTCGATTTCTCGCTTTGCTCACAAAATAATTGTTCTCGACGAATT
TTGGTGTGCCATTTGACTGCCTGAACTCAAACCTTGATACGCCAGTCACC
CTGCAAAAAGTGCAAGCATGCCCCACATCGCCCGAGCTCTCAAGTCCGTC
TTCGCCAGCGGCGAGGAACATACCGATCAAGTAGTTGATACCTCCGCGTC
GATCTTGACCCTGGCGTCTTTCCAGCAACGGCTCCCATTAGACCTCTTCG
AAAACAGCTCCGAAATGTACTCGAAGGCTTCCCTTTATCTGTCAAATCTC
ACAGGAGACAAGTCTCAAGGAGAATTGTTCTTTATCGCAACCATTCTCGC
GACGGTGATATTGTTTGTTGTCGTCCTTCCGACCTACGAAGCATTCTTCC
CGCAAAGCACAACCCAAAGTAAAGTAGCGATCGTCGCGAAAACAGTACCA
TCTGCATCGTCTTCTACAACAGATAGTCTCCAGACCATCGAAGAGAGCGA
GGATGAAGATCTTGCCATGTCGATAGAGAAAGACGAGATTATCGAGTTAC
CTCAACAAGAACCAGTCGAAGAGATGCAAGACATTCTGAATAAGAGCGTC
GATGTAATTGAACAGACCTATTGTCTTTCTACCGAAGAATATCTTGATGA
TGCCATTAGAGAAGAAGATCCAGTGTACGATGCTGATGAAAGTGAGGAAA
TCGCTGATGCTTATGAGAAGGAGGCCGTTGTTGACGCTTATGTGCAAGTG
GATGCATATGATGCAGACGACAAACATTCGGATGCCACCCCCGTTACGGC
CGAAGAGGGATTGGAAACACCCACTTCTTCTCCTCTTATTTCACCAGATT
ATGTCAAACCTCTTCTCACGAAGGACTATGTCTCTGCGCCGAACGTTGTT
GTGCAGAAACGGTCAAGTTTGGGCAAGCTGGGCAAACGTTTGAGTTCATC
TAGGCTTGGTTTCGGACGGAAAGATAGTTCAGATGCCAGTGTTTGTTCTA
CAAGTAGTATGAGGAAGCTATCAATCCGAGGCTTTGGAAAGAAGAGAAGT
TCGGGTTTATAATAGCTCAGTTTGGGAACTATGTGTGAACCAATACTTCA
TGTTGGACATCTTAATCAAGTGTATTGCAAGATAGCAACCGTGCAAGACT
GTTGTCATACACACGCTGGGGCTTTTGATTTCTTAAGTCTGTCACATGGT
TCAATAATTAGACGAACGGAACGTGGCAGTCGACTTTGTAAACATCACAG
GGGCATGGTGTGATTCCGTAAAAGTAGCAATTAATGTATTTTAACTTTGT
TGATAGGAGCCACCTCTTGAGTAACTTTCAAGTTATTCTTGTCAAATAAT
ACAAAGCATGAGAATCTGGCAAGAAGTCTCGGTTACGTAGCGATCACTTG
ACCCAAAGAATTCTCCTCGATGTCTTGGAAATGATGCACCTATTTTTAGG
GTGTTTTATGTGATAGCAGGTCTTCAACCATGCTCAGCTGCCTACTGGAA
AAAAATGTGCAACCCACATCAAGAGTATTTTCAGAAgaccaagtgagagc
actgggccttggctcttgctcgacGGGGCCGCCTTCCAACGACGGGGTTG
GATACAGGTACATTCTGTCCACCTATGGTGGTACTACTACTACACTAGGG
CACGTATGACAACATggtgtgggtggtgccgaaaactggggtggggttag
acttatgtcctaaaaaccccgaacccagaccccttggcaagttgccttgc
catttggtcaaagggtgggctcgtgggagaaaaagaacaaactacactaa
caacatccactccagctgcaaccccttcattgttgcggctgctcaacaaa
cagaatggggctgcgaggagctggttgccacgctcctcgcagcctggttc
tgttttgttgccctgctgcccgtctgtccatcgccccaaccaagtgagag
cactgggccttggctcttgctcgacggggccgccttccaacgacggggtt
ggatacaggtacattctgtccacctatggtggtactactactacactagg
gcacgtatgacaacatggtgtgggtggtgccgaaaactggggtggggtta
gacttatgtcctaaaaaccccgaacccagaccccttggcaagttgccttg
cccacccagcgcaaccttgttgcgctacacatgccaagggtccgcacttt
tgggcgagttttcccccaccactgcggcgtggatcgggcggacactgtat
caggtgggcgccacTCATCCCGCCGCCAGACACAAAAGTGTTGGCATCCT
CGTGCCGGCCGCATGTGTTGTTCCTACGTTCTGAGCTCGTGTGTTTGCCG
GGTCGCTTGTAGAGATGCAAATTATCGGTCATTAATGTCACATAACATGA
CATCATTCTTTGTCATACCTACTTGGGTCCCAACTAGAGTTATGCTGCGA
TTGCTAAGTCTGCGAGCtcagccggcagctcgtggaacgctccgcccgag
acgactgtgtatcctatcactttttcatggctcgtgacatacccattgaa
aattcggcgagctcacttcgaatgtattctttgaaggagtcccctgtcca
ccttcccatcttctggatttgtgtgtcgctatagccgttgagggaaagtg
cgttggcgccgcccccgcgtaaagagtgtgtatccacgcgttggattgga
atgccgcgtgtagttggatagtccaatgtctgggccgccaattttaggct
tctcgaaacgtccttatccgttacgtccccacgacagccctcttcatccc
agcatgcagataggggtgtcgtccatgcacccgtcatgtgttgtcgtatg
tgaagataccggcgtcccaaggcccggaccgggcacaacatcgggtcgcc
attcgcttcatggtggatacagactcctttatgaccattcttttggttgt
ctattttcaggttcgctccaacggcttccataatggcgtcgtccggtgca
tgcctgctgagttgccgtagttgcccctgaggggtgcgttggaagaaggt
gatgtcttccatcttgaactgcaccgtttgcttgctctcgttgcgagatt
gttttattgtgtattcccctatgcgcaaaaggaagtagaaggccacgaga
gagagatcgcctatagcaccctcccgtgctgtcgcgcctgccacggcacc
ccacttgaccaggagctctggtacgtccgcctcgacaggcagttttttgg
tggtgtgcgggtcttccttgtcccatccttttatcgcttgctggatgcat
ggtaggtacttgtcggtcccagctgtcttagttggatctactcctgtgtc
catggcgatcttctgcccaatggccgtgagcgccgtaagtgttgttccac
ttcggacttgacgcccgctaccatagcatccgagtcggacggctcccgcg
aaacccatgatgtatctgcatttgttttcgtgggtaatgccctgtaagtg
agggtccactcccagaggctggcagtaggcttgccaatgtcgccagcgaa
cttccctgttgcgggaagtcgcctccacccttccattcttgtacgctgca
tccgcagcacggaaagcactttcgtaaaaactgcggttgaaatccagaag
actgtccaggattgctgttgtgggatgggaaattcatgattaaacaatgt
tagtaaatcgttatcagatgcgcaatgccattttggttcgctcccgaaag
agcgtgacgggaggtctgtcattttgttgcgttctcccgggatgtgtagc
ggagttataggcgagacctgtttgatttttaggcgaagggccaatgcccg
gatgagttgcgatgctactttggagcctctggcggccatgcgtctcaccc
agtggacggtcggcgagttgtcgctgaaaagggcaacatgagcgcccgga
tcaagttggcagacctcttccatcactaaccatagcaggagcaaacccgc
catctcaaggtcggagttagtgatggaacccaaggggtttgactctgaaa
cgagtgcctctttgatgtcgtccggccattctgcacggaatacggtaggt
gtgcacgcccgtgcttctcctataaccacgccaccaacaccatgttttga
tgcatccttcacgccaacgtagtgcggccaacctgcaaccagttcctcgc
atggtgttggtctgacagtcgactcgcgtaggatggtccgaccatcacgt
aaagcttccaacaggtggtggttcctgctgatatggacaaactgtggccg
ttttccaaggattggattgcagactgacaggagacccactcccgttggta
tggcaatgaatgcatgtcggagttttgcgatgatcgactcgaactccata
aatggcacaggggttcccgctaccgtggctgcccgtatccatttgtgtag
tgtgcccaacaggaactccctctttggagcttcgaggtgtatcgtctttt
tgcctgtgtctccattaaaactaaagccaagaatgtctttctgcacttcc
cacatgccgtctcccttcatgatcttcttcatggatatggggtcttatgc
atcatcgtggtggcgcgggaaaatatcatggatgccatgtaagatcccat
tggccacatggcggagttgttcctgtgaagatgcgatggcgacggggatg
aagtcgtcgacataaacttcaacacagtatcgcagctcgttatcatcgac
caccctggggagttgtctcacgtcgttgctttccattgcgtgcgttatga
atttgtgatcccgtaggctgctgatagggccttcaacgtacgttgttgcg
acgtctcccgctgtttccgaggcggtgcaaaaatacgccggtgattctac
ccagcccatttgaagtgccgtgggtacgaccagcttcaccggctcccctg
gcgcctgtggtaggacggaagcgaaattgtattcttcgccgtcctgacaa
tgaagtcgccagaagccgtcttttatgtcatatttgaccatgaagacttt
ggcgtcgtctcctgcttcggcgaatgcgtgaattattcgttttagggagt
ggcctaattggtcgatagctccggctggagccgtgagcgtcgtaccctca
ttcaccgagggtatgcggttcccgtcctccagccgtaccccaaacgatag
gtccaatatggcgcgaaaagcccgcgacttgtgtggaatcatagcaatgg
gcgagattttaagtcctggtggcacgccggtagatttaagttcttcccag
tccactacacgtgcttggcccctgaagaccttctctgcaacttctgtgtg
caattggtccatcgcagctggtaccaatgctgatttgtgcggtcccttct
tgatggccgcttcaatctcatcaattgtccagttccttcccgtttctacg
gggcagcccttggtggcgtattggagcaaagttccggcggcggggtgatg
cagcgctaagccctgtgggtacatAGTGTCGTCCTGTTCTAGCTCTTGAT
AGCTTCCTTGTGTTGTTTTGTACTGTCCTTTGTGCTGCTGCCAATAGCTT
TTGCAGTCCTGCTGTTGTTGGCGTTCCAGCCGTTTGTGCTTAGTCATGCT
GCGCCACAGTTTCTTTCTCGCTCCGTTGACTTCTCTGTCATCTGCTAAAC
GTGGCAGGTGCAGGCCTATTTGGTCTCGTGCCTCATCGGCATTTGTCTGA
GGTGACTCGTCGTCTGTTGCGCTATGAATGCTTCGCTGATTGCTCATCAC
ACGTGGCTCATTGCCTGCCGCAGGTACCGCTGTGATTTCCATCAAACATT
GCGGCGGCTCATCGCCTTCATTCGTGGGTATCATCGCTTCAATCCGCTGT
CGCTCCTCTGTATTTCTCATCGCAATTGGCTCATCGCCACTCGGTGGTAT
CGCCGTGACGTCACTCTGCCAAGGCGGTTTCTCACTGCCGTCTTCCTTGC
TTCTCGTTGCCTCATGCCGTTGTCTCCTCATCAGAATCCTCTCCCGTTGT
CTCTCTCTTTCTATGCGCCTTATATTTAGCTTACCTTGGCCCCCGAACAT
TAACTCCCATCCTCTGGTCTCTTGCCATCGCTGTACCGATACCCCAGTAT
TGTCGTCGTCATTTTGTGTTATTTTATCCATTGTTGGATTTATCTTTGGT
AAGCTCGCTCGAATCGCGTCTGCCGTTCTCTTCCTGCTGTTGCTCGTCGC
CGTTCCTTCTACACGATCCTCGTCGTCGCCTCTCCTTTTCTGTCAGGTGC
GTCTCGGGTGCTTATCGGGACTGCCATACCTTTGCTGGTTGTCTTTGTAC
TGCCGCTTGGCCTCTGCATTGCCTTCTGCCTTTTCCCTGCCGGCCGCGCC
TCCACTGCCTCCCACCAGCGCGCCTCCGCTTCCGACAGCCGCTCTCCCGT
AGTATCCGCCGTCCCCTCGCTGTTCCTGCAGTCCCTGACCCCATCCTTGG
GGTTCGTTTCGTACCACATAGTCGATCCCTGGCCCGCATATGTTGGTCAG
CTCTCCCGCGAAACTATTGGGGATCTGGGCTCTCGAGGCGTGCCGGTACC
AGCATCGTCGATTTGAACAGGTCCCCATtacatgattgtaacagagctca
ttcttttgtgtatccttgttgatgaaatcttgaataatagggaggcggtc
gaacgttatgtttgccccactcaatttttttcatcataacgcgccccttg
aatcgttcgtggtattccctcatgcgatgtgcaatccacgggtgcacatg
tgccatcgatgcttgcatgggtcgggggtctgtggctttatgttggacca
cgaatgggttggtcaccgctggtggcgccaaaCTGGCAAAGGGTACCTGT
GGTACTGGCGCCTCTTCCCATGCTCTTGGAAACGTGGAGcggtgaatttt
ctcctgaaacataatttaggaatgacgtcgtccaggagtgacttcgggaa
agttggcggggtgtcccctttaaactcatccggcaagaggcgccggtgga
agtaattgcatttatcgtggatgatcgcccacgttatttgtttgcacaaa
gtgggtgtgaacttgtggtccataccactgactgcagggaggagcatcgc
ctggtagatctcctcgagcttccttgcgaaatcacatcgtcctccccaga
gtaccttattccacaaggtgaacatcgatacattcttttttaactggtcg
aatgtgcttgcgggcaacctgctgtctcccttctcgagttgtaacgcctc
gggtagggttcgtgtagctttcgtctgcttttctgctgctgcagtttcct
tctctctttctatctctgctgtggattttgggcggcaggccagtatactt
aatccttttcccgcagactcgaaatttggaatggcatcgcctggattcgg
ctgcagcttgactaccgcgtccaccgtcttgtcggaaaagtatacccgat
tatcgaattccatccTGGCTTCCTCAGCCAGTTTGCTCATTGCTGCCATG
ATGACAGCTCGACGATCCCCTGTTTCCTTCGTTGCGAGCAGGCGGGCCCA
TATGGGCGGAACCTCGCACTCTTGGTATATATTACACCAACCCATCAGGG
CCGCCAATCCGTAAGGAGACATTGCAGTGGTGTCCGCCCATGTCGACGTT
GCATCCCTCTGGTTTTGGTTGCCCTGTCCTGCCTGCTGCTGTTGGGCAGC
CAAACGTTGGACCGACTCCGCGAGGCCCTGGATGGCCTTAGCACTCTCCA
AGGCAGCGTTGTGTCCTGGGCCTGTTGCACCGGGGCTGCGATGGCTTGCC
TTTGTCCTAGTGTGTGCTCGAGGCGATAATACGCCCATTTCGCGAATACT
TCGCACTCGGTTAGGACTGCACTGACTGTTAGTTGGACGGCTGGAGCGCA
GGTGGCGGCGTTGGTGGACTGGCTTGCGATCAACATCCACTCGAGGAGCA
AGGCAGCATCCTCTTCGTTGATGTCATTTGTTGCATCCTCTACCAGGCGT
TTAATTTCCAATCTCATTTCCCAGGCGGTGCGGTGCTCCAGCAGGACGAA
TTTGGCTAATGGCAACGGTAAGAAAACCATCCTTGGTACGAGGACTTGTT
GTCTTTCCGAATCTTGATTTGGCAGCCAACATACCCGCTTATCCTCTGCC
TGGGCGTAAAAGTTTGTTGCCTCAGTTTCGTCCAAAACCGCTGTTGCCGC
AGTCCACGCCCAGGTATTCCGGACTGGTAGGATGACCGGGTGTGGATCCC
GAAACTGGGTTCGTTCCCCAACGAAGCCAATCACCGAGTTGTTGATTTCG
GGCCCCGCACGCCTATCAAAGAATTTTGCTATGGAGTGTACCACCTGGAG
GAACGGTGATTTGTCTGCCATATAGACGAACACGTCCAGATTTTGCGTTG
CGATGAGCACCTCATCGCGGAACTTTTCCCACGTTCGTGCGGTGGCACCC
GCCTTCTCCTGCCAACGAAACTCCTGTTTCAGTTGCTCTGGCGATAGCCG
TCTCGTCGCCATAATCTTTCGTGCTGATGCGATAGTCGGTGGGGTCGCTC
CCGCTAGTACCATCGTATTATTGCCATCGTTGGTCGGCGGCTCTGGTCCC
CTCGCCCTGTCCATTGGAGCATTCGGAAGGGGTGTGTGTGGGGCCGGTGC
TTGCGTTGCCGTCGGTAGGCCCGCTGTCGCGTTTTCTTCTCCCTCGTCTT
GCGTGATGTGTCGCAACGCATACGTGAGTGTGCGTTGCGTCGGTGGGTCC
CCCCTACCGTCGTCCTCACGTCCATCATCGGCTGCCTGCTCTGATGGCGC
CGTTGCATCCGTGGGTGGCTCTTGTGGTGTAGGCTGTCCGTCCGCCTTGT
CTGCCCGCGTGAGGCTCATCGCGTTGCTGTCGGTGATGTGGCGATTGCAT
TGGCTGGCGAGGTATGTGCTGAAATTGCCGTTGTTGACGCagaaaaagaa
caaactacactaacaacatccactccagctgcaaccccttcattgttgcg
gctgctcaacaaacagaatggggctgcgaggagctggttgccacgctcct
cgcagcctggttctgctttgttgccctgctgcccgtctgtccatcGCCCC
AATGAATAGCTTGATCTCTGTAATCATGAGAAGATATTGTACTCGAACAC
ATTTTCATCCTGTTCTGTCAACCTACTATTCCTGTTTCTACTGTAAATGC
ATGTTCAGGTAGCACTAATATACCATTGAACATTCAATGTTCCCACCCCT
TAGACAATTCAAGGGCTCCCTACAATACATCCTCCAAATCTTCTGAGTTT
AGCCACAATGCAAATGTGCTCACAAGACAGGCAAGACCCGAAGGATCAGC
ACACACAGCCCTTTTTGACAAATTTGTTAGGAGACCTTTTGCAAAACCAG
ATGTTGTCCATATTCATTGATGCATGGGACAAGGGCTTCGCATTCAAGAG
AGATTTCTGTTCTTGGATTTTAGCCGTGTGAAAATTTGGGAGCAGATGAG
ACTTGTTACCTGGCATTTAGAGTGCTGGTTACTCTTTCGTTGCATGTTGT
AGCACATGTATATAGCCATCTTGCTCACTCTTTCTCAGTGCTGTCTTAGT
CCCTATCTTGTCCTTGCTGTTCCTTTGTCTTCAACTCTCATTTTTATTTT
GCTTGTGCCTAGGATGTCATCTCCATGCCTTCTCCATTCATGCCATAAAT
TCCACCCCTTCATCCATGGTGGCTCTTGTCAATTGTGTTTTAACGGCACT
AGCATTTGTTACTCTACTTCAGATGGGGTTATTGCAAGGCCTGTGGGGTA
AATTTTCTCCCACGGTGGAGTTGCTAAATGCTGGTTACTTTCTTCTTCTC
TTGTAATGTGTATTCGTTATCTCATTTTCCTTGATATTTGTGCATGGAAT
AGTGTGCATCTGCAGAGAAAAAGTAAGGGTTGTGTTATAAGGACGTTACA
AATAAACATGGATATAATTATATATCCATTGAACTTGTGAAAATCAATGT
CTAACATTAAGTATTTCCATGTCAGAGACATGACAACTAATGTACAACAT
CAGAAGATTTGATGATCACTGCATGCATGTCAGGGACTCTTGTCCTTTTC
ATTTTTAAATGTTTTTATTGTGTCCAGTTGATTTCATCGCACATACACTT
CACTAAATTGGAAAATCTGACAAGGAAAAATCTCAGCTACATACTGAAAT
TGTGTTGTTATTATTTTTGTATAACCTTGCATGAGCATTGTCAAAAAATC
AACCCTAAAATACTGCTGACATGATTGCTGTTATTTGATTTGTAGTTATG
TTTTTTATTTTAATCGCGTGTTCTTGGTTTTAATCTTGACTTGAAACTGA
AGATGAGTAAAAAGAAACACTTTCTTGAATCGCCCACATTAATTGTAACT
CTACCATTCTGGTCCATTGCACACAACAAGTCATTGTTGTCTGCCGCCAA
CCAAAAAATCAAGTGATTTTTCAAGCTGTGGTACAACCATCTCTCTCACC
TCTCATGGGTATTGAATTCAAAATTGACTCCGTCCTTGAGGTGTCTGCAA
GCCCTCCTCATGGATTACTTGATGATGCCCTTTGCTTGCTCATCACGGCT
ATGATTGTTATGTTTGATTGATTAACTTGAGGGGTGACTGTGAGAATTTT
TCTATCACATAGAGTTTTGAACCTTCTTCTCCCTAATGCAAAAAAGCTCC
CAACCATTCCTAAGTTAGCTCTAACCTCTGATCTTTGTCTACATGGTGAT
CAAATATTGTGAGAGCAATCACCCACGCCAAGTAAATTGGTTTTTTGAGT
ATTTTGTCAGCAAGTTACTTTTTGTCGGCAAGTTCTATTGTCTTTATCAA
AACCTGTCTCTTTGGAACAGCTTTTATTTCAAGCCAGACAACTCTCCACA
AACAAAGCCAAAAAGCATTTGCCCTAACAAGAAATTCTGCTGAAAATTGG
CTAGTCCTCAAGCTAGCATAAGTCAAAGAATAGCGGATGCATTGGTAAGT
TTGTTATTTTTGCCATAAATAAAAATTAGTTGCAACTCATCTGGTCTTTG
TTCTCAACTACCACCGAGAAACTGCTCTCTGAGAGACAATCACTGGAGAA
TACACCGACATGAATAATAACTCAAATATTGGTGCATATTTGCTATTTTG
GAATAATTTGAGTTTATCAATGATAAATTAGACACTTGCTCATCAATCAA
TCAATTTCTCAGTACGAGGGAGCAATCAGCTGTGATCCTACTGTCCATGC
AACctatcatcaatatcatagattacgtcaccattttttgctagacatca
tagaaaaaatctatgattttgccacgttgcaagaaaaagtctatgcggga
aattgctaactaaaatagtcgtcttcgtgaagatggagacaaaattatag
aacgattctatgatatcgtctaataccaaaatcgggcacgaagactgggc
acaaacatcatagacgagatataccatatcgcttattgtactttacataa
ttttgtacgataaaagataaaagtaaaactaagtaccggattattaaata
taaatgttctaaacagggtgttacctactttggctcaaaattgctatgtg
taattatgtatgaaaatatattttggagaaggtctaacaaattcctagta
tattgagagatgtctgaatgttctgcgactttattttaatctcccactaa
atgagaaatgtgtcctttaattgtctataatggcgaattcgtcgagttaa
atgccacgatgtgctcaccacatttatttttcactgtggtagattaggtt
ccattacctttatgttcactttgattggtaaacataatactaacccttaa
tttaagaatgaattgggcttaaatgtgagacattaaactacatgggagaa
tgagatggtaagatagtcacacaacgtctctcgtctccttcgtctctttt
ttgaggtgaaagcagggcattgaagtagctcaataaaacaagcacgcaaa
atttgagttgtggcactagtgaatgggatcttttaattcaaataataatg
atcaatgtgcttctaaaatggaaaggaaccactatgtaacttttatctaa
tcctttgacccctgtgccttttcttggtcattttggcacgaggagaccca
gtgtatgattgcctaattccagtatggggtctggaatattactttcagca
tgagggtagacttgtgaataacacggaatgagttgaaaaaccatcatctc
accttccccttagagaaacatggaaacagcttttcattcactaagcgggt
gaaggttgcagctccagaataaggccgatgatcaagatgtggactgcaaa
gaaggaataaatttcaagatgtagatcacagcaccagataaaaatgaagg
cttcatttttttctcaccttgcagtcatcacccctgttcaatttcattcc
ttgtattgttgcagtacagcaacgtacaaggttcagtctgagggataaga
tactaatgtggtatcaatggtgcagtagtaagttgtaaatgaaaatatca
atgtagaaacgggatgtccatttttccaccttatgcatgcggcacatgtt
catttggaatgttgtgcaaaaatgaaaaacacaagagtattggtcaatct
tgggtgtgtcatgattgggcatcaatttatgccaagtacttttaaagaac
aaagtatttttgtacagatgtaggaatagtatgaaaagcatagtaaggac
aaagcatgaagtctcctctgaaaaaattgaataccgtaccacacatacaa
cataccctcaatgtgtgtagaattttggagttatggacagacgacagacc
aatccatataattttgttaataattttttagaaattttcactctaggttc
cacattggtagaacagaaacattgacgttaacatggcttttgctattcca
tgtactccttcaaaaatgcaaataagttgcttatgaagtttgaaaggaat
gacaaattgttgtgaatttatgtatagctgtagaatgctgatctgttact
gttactaagggatcttagtgtgttggttgcaggattttaagtctctatta
aatatagacattttttgaagtgatataattcatagttcttgtaatcaaaa
catgtcatgatcacaagacttgtaatttcttgcaatttactagatatcac
tcagaccttttaaaatatgtgtttcgtcaaatttttattgtgcgtgctag
atcgcgatcataggtaatatcataaaatgtctttttgttgtttaaaagca
agacctatatcatcgctgatcggaatcattaatattatattgtgatatat
atgttactataggtatttacgtcatagatcgtttctatgatgttgacgcg
cggtaataaggattCAAGCTCTGGTGGAGTTTGGGGTTTGAGCAGAGAAG
ACAGAAAACAGTGAACAGACTAGGTTTCTGTGAGTATAAATTATCTGACA
CAGATTGTTCATTAATGATAACTTTTCTTCATTCCCCTCTGTAGTATTTG
CTGATTGATCATTGATGCTATCACACTCCATGTACACCACACTGAGGAAT
AAGAAATCTCACTGATGCTTCTGCTCTTGCAGATAAAGTAGTATCGATGG
TTCCTGGAATTGATTATCAATGAAAATGTCTTGCTTGATGTAGATATTTA
TAGTTCTCTTAGGATGAGCATCACGATGTTGTGTTTATCTTGAACAGCAT
ACTACATGATAATTTACTAGTAATTTATATTTTGAGTGATCTGGCTCAAT
ATGAAATTTTATGTGTTGGACATGGAAACATTGTGATTGGATTTATAATT
TTGAATTGTCAGTGAAGAGAGTTCTACTCTCAATCATTTGCTCAAGTTGA
AATCTCTTTTTCGGAAATTGTTTCCACATCTGCTCTTTGAGTGTCCTTGA
CTTCTCATGATGCTAATACAATAACAGATTTTATCACAGCCAACATTCTG
CTGTTTTGTTTTCGAAAAGATGAAATTAAATAGGATTTTTTATAGACTTT
GAATTTCTTCATACCTCCAGAAATTAAATGTGTGATGTTTGACAACTTCC
TGTCAGCAACAGACTTGTGAGCATAATGACAAAAATTAGTTATCCCCCAA
TAGCTATTTTGATGTACCTTTGTGATAAGTGATACATGTATGTATTTAAA
TAGGTGCTGACTACATTATGAATCTATGTAGGTGTTGATTATATTTGTTG
GTCCATTCATTAGGTATCAATACATAAAACCCACTATGATAACTACATTT
CCTCGACCACTTTCAACATCATTTATGTTTATTAAGCTTTCCAAAATATT
GTTTATTTTTTCTTTCCTTTTTAGTGCAAGACTATGGTTAGAACAGCAAC
TTGTTGTCTGCTGAGCTCTCATCACGAGAACATAAATCTTTCTCCACTGC
CCAGTGGTATCTTACTGACTATAAACCAGAGGATGTCGTCACTGCCAGTC
CATAAGTGCTATTGCAGATACCAAGACAGCGCAGATCAAGATCTTGATAA
AAAAGTCCGACTGTGAAAAGTCCTCAGGAGTGAATGATAAGTCAATTGAG
ATGATTAAATTCAAAATATATTGTGACAGGAATCAACGTATTTCCACTTT
TTTCCCAATATTGTTACTGAACAATCCATTGGAGACGAGTTGGGAACGCC
ATCCCCATCACCCAGAAGATGAACAAGACTTTTATTGGTGACGTGTAAAT
AAGGATGAAAACTAAATTCGACATGGTGCTTTAGAAGAAAGACAGCACTA
GGTATGACAGCATGCTGTTTACAGTTGCTTATTCAAATTTTGAAGCTTCC
TAAAACAAAAGTTGCATTCAGAGCAACACCAGCAATAGGACCACAAAACG
CAAGAGAAGTATCTGACAAGGTAGTCCATCTGCAAAATGTCTAAATTCAT
ATTCATTTCTCAATATCTCATGACATGGGAGCAGGCAATGGGCCTGCTCG
CTGGCGGCTTTCGTGTTCAACTTCATCTTTATCAGCATGTGAATCAATTT
CGGCATTTTGGCCACCGTCCCGTGCTTCTATCCACTCTTCCATGTGGTCT
TTGTGATAATCTGGGTCATCGTAGTAGTGATGGCCTTCTTCCAAGGGATT
CCTCTTCTCGGTAACCACCCTCGCGTCCACAATGAAAACATTATGCTTCA
GTAGAAAGCCTTCATCATACCCAACTGGAATTTTATCAATCTCTGCCACG
TGCTGCATCCCCTGAACAATTTTTCCAAAGCACGGATCTGCCTCCTCATG
CAAATCATGATTAACCTGTCCCCCCGGGCCATGATTTTTCGAATTGTCAA
TTTTGTTGATGTAAAAGTCTGGCCCGGCCGGTCTGCCAGCAAAGCCTAAT
GTCCACTGCACGTGCGGATATTTTTCGTGATATTCCTGAAATGGCATCTT
GTCCAGTTTGGCATTAGTAAATTTACTGTGGAGAGTTTCATGATTTGGAA
AGTAGCGATTGGAATCAAACAGATGCGGCCCCGCTTGCAAAATGTGCATG
GCATTGATGACAAACGCACATCCATTCCAAAGTTTGTGATGGATCTGCTG
TAAGAATAGGTTGATGGCCACGGGCATGAGATCTAACGGTGCGAGTTCGA
CGAGAAAGACGCCTCGGACACGAGGCCAGTCTTCTGGGTCGTGATTTTCG
TCAACATGGGGATATTCAACTTCAATTTCTACACTGTGTGGTCCTGGTCC
AAACCTAAGCGGCGGAGACGGAGAATGTAAATGAGAGAATAAATGAGATA
TTCTCAAACTTTTTCATGGATTCATACAGACATTGATTGACAATACTCCA
TACATGCAAAAGAATCAAACCATCATATACTGGACAAAGATAAAAAGCAC
AGCGAGCAAATCACAGCAAGTAGTGCCCCACATTATCCAGTGATGAACCC
ATAAAGTCATTTAAGCCCCACGTCTATCAAACGAAACGTTCCACGTCGTC
TCACTCCCCACATGCCACATGATATTCGAAATGTTACGACGAAAACAGCG
GCAAAGAAACTCACCACTCCAAAACCTCAATTCGACTCTGCTCCCCCATT
CTATCCCTCAAAGCCTCAATCTTCGTCCACAAAACATTTTCCCTATTTTT
CACATAATTCTCCAAATGCTCGACAGTTTCAATCCCATGCTCGACCACAT
CCACTTCTATCCGATGCCCATCACTTCCCGCCTGTGGAATGAGTAAATTC
CCGGAAGCGCTCTTATGTCGATTATTGTAATCCTCTTTGAGTTGTTCCAC
CTCCCTGGACCGGTCTTCCTGCTGTCGTCGCAGCGCTTCCAGTTGAGTCG
TGTGATGCTCGTTTTCGCGGAGGGTGGCTTCGATTTGATGCTTGATGGCT
TGCATTTGTGATTTGAGTTGTGGGATGGATCGGACTGTGTATTGAGAGAG
TGATTCTTTGTATTGCGAATTCGTTTCCGAGAGCGCGTGAAGTTGGCGTT
GCAAGTTTTTGAGTTCCAGCTGCGGATCGGATTCGAATTGTGGATTCTCC
TCTTGGTCCATGTCCAGTTCCTCCTCCACTTGTTGTATGGGGTGATCTTC
AAGATGAAGCCTTACCGCGTTTAGCTGCCCCATGGTCCGTTGATAGGTTC
TAAAGTAATAAAAAGTCGTCACCGACAACGCCATGACCGCCACCACTAGA
AAGCACGTCCAAACATATTTGGCGAAACTTCCCCGCGACGAATGTTCCTT
GAACGGATTCTGCGCTGCTCCAAAATTCCCCCCGCTGCCGAAGCCCGTCG
CTCCGAACGACCCGCCTGCCTTCTTTTCGTAGTGCGGCTGGCCGCCGTGG
TGATACAGCGATCCGTGACTACTGCCCTGTCGGTAGTGCGGATTCGACGA
GGCGTATCCGTCCGAGCCATCTCCGGAGCCAACCGCCATGGAGCCGGCGG
AGGGATAGCCGCCGTATCGGTGGCCGCCGGAGCGTTCGTCGGTGGGCTCG
GAGGGGCGTTGCGATCGGTTGGCCCGAGAGCGGAGCATTTTGTTGTCGTG
TTGTCCAGTTGGGATGCCTGGGTGAATGAATGATGCGGGCTAACTTGATG
AGCTCTTGACGTCTCGTCAGGTCTTGCCAATCACACATCCGCCAAGAAAC
GTGCTTGTTTTGGACGTGAGTCGGTGCAATGATAATCTCAGGATAATCTA
ACTGACTATTTTTGGAACAGCCACCGTTCGAAAACGACAATGGACAAGAA
ATGATGCTACACCTTATTAATTCCTAACAAGACATTGGGACATGAGATAT
TAGATTTCAAACTTATTATACTGCTGGGTATATAATTTACGTATTCCTAC
GTTTTTTTTCATTGATTGCCCCACCAAGGAGTCGTTGCTGAAATTACCTT
TGAAATTTTACTGACACTCAAAAATACCGTTAAAATACTAGTAATGTTTT
AGGTTGTCTAACAAAACATTGGAGATTACAGAATATATTGAAAGGTAACT
ATTGACATTGTTCCCATTAGAGTGCGTCTTGTTCGGTCGCATTTTTCCCT
TTTCAAATCGCGGAGTCCCGAGCAAAAATCAAACTTGCATCTAACTCGCA
TCCCTCCGTGTcttctatcaggcttctatcagcttagatcagcttctatc
agcttctatcagcttctatcCATCATCCTCGTCCACCGGACGACAGTGCT
CCCAGCTTGCTCATAGCCCCCTTTCCGTCTGATCGAACCAGTCTAGACAT
TGTATTGTACGATACCATGGAGCTCCGTCAACGCGGGCAACGCCCTTCGG
AACCCACCGACCAAAACCAATCGAGCGCTTCGCCATGGATCCACCAACGG
CAAACGTCGACGAGCAGCGTGAACAGCCTGCCTCCGCCGCCGCCTCCCCC
GAGAACTCCCAGCACGCCCGCCGTGCACTCGTCGCCCATGTTCACCAATC
CCAACTTCTACGCGCAGCATTCCATGAGCGCCAGGAATTTGAGCGGCAGC
ATGGCCAGCACTTCGAGCATGCACAGCGTCGGCGCTGGGACGCCGTTGTC
GTCCTCGCACAAGGTCTACCAAGCTCCCTACAACGCGCAGCGGGCCGCCT
CCGTCTCGTACGCGAATCCGGCATACACCGCGCCGCCGGCCGTGGGACTC
AATCGATGCAATACCGAGCCCTACTATCAGACCGATGTGCTCGCTGGCAG
CAACGCGGTCCACAGTCCCGTGGCTCCCGGAAGGGCCCTCAATTACTCCT
TCGGTGCGCAGAGCAGCGGCGCCATGAATAGCAGCGGCAGTTTGCGGAGT
TCCTCTGGCTACGGCGAGGACCAGGGCGTTTCGACGGCGTACTTCGATCG
GTCGTACTCGGATCCGCGCCGTACAGCTTCGGCGCCCGCTGTGGATGCTG
CTCGCGGCTACGGAGGATACATCAACGCCAGTGCTACCGGCAGCAGCAGC
AGTCTCTCCAATCTCAATAATCAAAACAACTCTTCGAGCTTTACAGCCAA
TCCCTACAAATCCACTCCCAAGTCCACCAGCTGCGCACGACTCCTCACCA
ATCTTGCCTACCTATCCATACTCATTCTCACTGGAACCACGCTGTACTTA
CGCCACGCCATTCACGCCGCAGCGCAAGAATTGGAAAGCGCACACAGCGA
CGCTCATCGCAGACACTTGACTCACGTCAAGAAAACGGGGGGGAGGCACG
GACCCGGCTCTCAGGGGAGGACCAGTGTGGACCATTTGGCACGCCAGAAT
CAGCAACGAGAAATACAGCGTTTGGAACGTGCCAACCAACAACTCATGGC
GCAAATTAACGAAAAGCACGAGGAGCATGAGCAGTTGTCGCGGTCACTGG
AAGAGGAACGCGGTCGTCTCGACGAACTTGAACAGACAAAGCAAGATCTT
CACCGTCTCATTGATCACAATGAGAATCTCTTGGACGTTTTGAACATGGA
GAGAGAGAAGCATGCTGCCATGTTGCAATCCAAAGAGGAATTGGATGCTG
TAATTGAGAAGAGGGAAACTGCATTGTGGAAAAGTTATGACAGGTTGACA
GAGCGTGTCGGACAGGAGAGCTATAGAGAGGCGGTGGATTGGTAAGTTGC
CTTGTTTACAGTTGCATGGCCAGTGACGTCGTGCCAATGACCTCCTCACT
ACATTCTCTCTCAACAACCGTCAACAAACAACCAAGGTTCGGCCCAGGAC
CGCACAAGGTCGAAATCGAATTATCCTACCCCCAAGTTCCCCCCGAAGAC
CATCCCAACCCTCGCTCATGGACTCGTGTCTCCAAATGGATCGTCATCGA
AATGGCCTCACTTGACCTCATGCCCCATTCCGTCAACATGTTCTTACGAC
AGGTCCAACAAAAACTGTGGGATGGAATTTCTATCAATCTAAAGAACGAT
CAAAAGATTCAGTTTGGACCAAGGGCTGATGACGATCGATTTTTACGTGC
CCATTCCAGCACTTTGTTCTACCAAGAATACAACACTACTTATCCCCATC
AACAATGGACCGTTGGCTTTGCCGGTCGTCCTGCCGGGCCAGATTTTTTC
ATCAATCGTATGGACAACACGGCCGAATTTGGATTGAAGGGTGATAAACA
CAAAGAGGCCGATCCTTGCTTCGGGCGTGTCATTGAAGGGTTTGACATTT
TGGAAGACATTGGAAATATTCCTCATTTTGGTGGGGCTGAGGAAGAGGGT
TTGGCGGCGTTGTACGATGTCAAGATTGTGAGGGCATTAATTATCCCTCC
AAAGATTGAGGAGAAGAAAGAGATGGAGCATTAGGTTGTAGAATGGTCAT
AACTTGAAGAGCATTTTTGGATTCGTCTCATTATAAGGCTAGTCGGAAAT
ATCAAAATTAAAATGAACGAATATCATTGGCCACAGCAAAAAAATGAAAG
GATACTACTTATTATCGTTGATATTTTATCCTCGGTGGCAGGAGCATTCT
TGATAGTCTTAAGATTGCCGAAAGCATTGACGACGAGTAATTGATATTAT
GCATTAGTAGTAACACTTGGGCCGCATTGGTTCTACTGATTTTACCCCAC
ATGAGTTAAAGCTGGTGGACGAGGTCTCGTCCCAGGATTTGAAACAGTTC
CACACGACATCAAGCCTCGTCTTATGACTAGACTTCAACGACTTGCTATG
CGCGCATGCCATTTTCAAAGTGGGGATGGTAACTTACCAGCAAATCTATG
GCACTCAAAGTGAATCTTGTTAGTGTCCAAGAAGGTATGGTAGGAAGGTC
GAGATTATTTCAGATGGTGATGTCAAGGAACGTTGCAATGGAGTCCTAGT
TAACAGCCAATCCAGAAGGTTCATCGTGGCAGTGAAGTGTTAATTCCCAA
TGGTAGTGCTAGAGAAACGGAAGTGAAGGATAGTTGGGCGGCTTTGGAGG
CGAATATTGGAATTTCATCGTCTATCTCTACACCGTCAACAAGGTCAATT
ACAACACATCCCGAAAGATTGGTTTTTTCTACACAGTCTTCAGTGTAGCT
GAGGGACAAAGATAGTCAACTACCACACTTACTTATCGGGACCAGTGTCT
AGGTTTAAGAAACAGTTATGGATAATCAACGTCTTAAAATACATATAGGT
CATGGCACAGGTCGGTTAAGATGAAGATTTCTTCCTCCATAGACGCCGTA
TTAGTGGAACATTGGTGGGAGAATTAGTCTTCCGTAAACTAGGCTTCGGT
TCACCATTCATTTTACTGTGCAGAGTGGTTACAAGCAGTTTTAACCCACT
ATTGACGTTGACATTCTCGTCAAAATGACTTGTATTTTCGGCATTGTCGG
GCATTTGCCGGATGCCATTACTATCATTAGAAGCCTCGCGCGAAGCACTT
TCATGTGATTGATTTAGGAACCTTGTTGGAGGGGGTGGGCCACCAATCTG
TTCATTAGATATCGCAAGACTAACTTCATCATACGTAGCACTTTCGTCTT
CAGAAAGACTCACTTTTTCATCATGAACAGACAACAAGTCATCATCTGCT
TCTTCACAACAGTTTGCACAAGTACTGAACTCTTCTGCGAGTTCCGGCTT
GGCAATTACATCCCATATCAGTTTTTGAACCGCAAGCACAAGTTGTTGTT
TCACTTGTTTGACGTCTCTTAGCTTTCGAAGTAATGCCTCTGCATTGTTC
AAAAGAACTTCACCTTCCGATGCTCCACCAGACTTTTCAGACATGATATC
CGATCTCAGTTCTTCTTGAATATTTGGAGAAATACCGCGTGCCCTTTGAA
TTTCAGTCTGCAGCTCATTAATCAATGACGAAGCAAAGCTGATTGAATCC
TTTAACACGGTATTACATTTGGCAATACGTTTCCGCTCCTTGCGGAGAGA
CTTTTGAAGAGATTCTTTCTCGGACAGGAGGCTTTTGAACCGACCCGATG
TAACCTCGAAGGACTTCTGCAGATGATTGTTTTCGATGCGTAGAGTTTCA
TACAAGCATTCGATGTCCGCCAATGAATTTTGAAGTTGGTCATTTTTCTT
TTTCAAAGATTCTAGTGAGGCGTGAGGAATTTTGTTACTTTGGCCCGTTA
ACGTGTCATTTTTTGTTTGCTCCATTGCAGCAAGTTGTTCTTGAAGTTTA
TCGCGTTCATTCTGCACTTCAGAGAGAGAAGACGCGATCTCGTCATGTGA
CTTTTGCATCCCATCTACCTTTGACTTCAAAGTTGAAAGGTCTTCTGTTT
ATTCAGAAAGTTGGACTTGCAGTTGATCACGTTGATCTTGAACTTCAGAG
AGGTTTGATGTTACATCCTCCAGTAACCGTTGATGTTTATCCAGTTGACC
TTGCAGTTGATCACGTTCATCCTGAACTCGAGAGAGGTTAGATGTTACCT
CATCAAGTAAATGTCGCCGTTTATCCAGTTGATTTTGCAGTTCATCACGT
TCATCCTGAACTCGAGAGAGGTTAGATGTGACCTCTTCCAGTAATTGTTG
CAGTTTATCTAGTTGATCTCGAATTTGATCACGTTCATCCTGAATATGGA
ATAGGCTAGATAGCATCTCCTGCTTCTCCAACTGCTTCAATTTATCCGAC
TCGTCTTTTTCTTGCGAGGCACACTCACGGCGTTTAATGGGTTCATTCTT
CTCACTACTGAGTGTTTCTAATTCGGACCGCGTCCGATCTAACAATTGTT
GCAATTCTTCTACTTCGGTTTGAAGCGTCTCTTTCTCCAAACAAAGCTTG
TTATTCTCCTCTGCTCGTCGTTTGAGCTCTTGGGAATCAACACTATCATC
GTCATCTCTAGTCAAGGACTCTGCTTCCGACACCCCGTCACAAGATGATA
TGATAGCGCAATCAATTTCTTCAATGTCCACATCGCCGTTTCCGGAGCGA
CACGCTTCGTCAATGACCTTTTCCATCTCGTTGTTTTCCTCTTCCAAACG
AGAAATCACATTTTTAAGGATGATGTTCTCGTTAGTCAGCTGGGTTACCT
TGGCTTCCGACTCGGAGAAACGCTCCTTCCATTCGGTCATGGAAGCCACT
AACTCTGCGTGAGAAACTTTGCGAGCCTCCAGAGCTGAACTCAATGCAGT
CTTTTCACTTTTCGTTTGCGTTAATTTTTCAGCTAGGTTCTGCGCTGTAT
CGTTGGCAGTTGCACACTCGGATTCGAGCATCTTCACGTGCTTCTCCAAT
TCCTTATTTGCCTTGAGAAGCCTTTGACACTCCCCATCCTTCTCAGCCAG
AATCTTTAGAAACAGTTTCTTCTCCGACAACAGCACTTCTTTCTCATCGT
AGACACAATCACGGTCTTGCAGCAGCAATCTTCTTTGATGAATTAATTCG
TCCTTTTCATCTTTGAAATGCCTCAACGATTCCGATATAGCGAGTAGAGT
GGAGTTCAAAGTGCCCCCCTCGGTAGTATCATCATCAGCTTTGTTCGAAG
AGTTCTTCTCCCTGTTTGAATCTCCTTTTTCAACAAGTTCTCGTTTACCT
GCACCATGACCGTATCCTCCAGCAGCATCTCCATTCTTTCTGTTCACCGC
ACCACCGCCATTACCGCTCCACCTTCCATAATTCTTACCTCCACCATGAT
CGTCCTTCCCTCTCCTTCCTTTCTTCTTGTTCTTTTCGGCCAACAAATCA
ATGTGCTTCGTCAACTCTTCTTGACTCAAACTAAACTTCTTGCTGCCCAA
CATTCCCTCAAATTTACGATGCATTTTGGTTCGATTCCGATAGGAAAAGA
CACGAGTGATAAAATGGTGTAGGAGTAGAAGGACGAGTAGGGGATAGATC
GGGATGGAGGGAGAGGACTCGGAGGAAAATATTGAGAATACGGTGTTCGG
TGGATTTGCATTTTTGACAGGTGGTTCTAATGGTATGTGTGAAGAATTTT
GCAAAATAGATGTCGAAGCTTGAAGAATTGTCTCTTGGGGTTCCATAAGT
GTTTGCTTGGATTCTTGCCGGTGTGTAGGGGAAGTTTCTCTCTTGGGTTC
AGCGTGTTTTTTCAAGGGCGAGGAAGGCAAATCGATCCGAATGGAATCTT
TTATCAAGTCATGTTTTTTCATCCTATTTTGAGACATAGGTGTCCTATTT
TGGCTTCGTTTATTCTTGGCATTGGTAGTGTTCCCCATCAACCGGTTCCA
AAAGTGATGAGCCGCGTCTCCGATAGAAACTTTCACTTTGCCCGCTTGGT
TCTTGATTTTCTTGTGGCCATTACTCCTGTATGTACTCGTTTTTGCGCTC
GTGCCTTGTTGGGCGCCTACCGCTGCCCTGGTCCTGTGAACAGATGACGA
TGAGGCGGCAGTTTTTTTATTGTGGACAGAGGCAACTCTCGTAGAGCGAG
TTGGTCCAACTTCATTTCTATCAGGAGCGGTGAAAGACGACGTGGCTGGA
GCGACATATTGATATCCGTCAGGTCGTCCAGATTGATACTTGCTGCCAGT
CTTTTGCTTCTTGTTGGCATTGGCGGCGCCTTGCAACTTGCCGCCCACCA
AAGACGACTTGGGATAGAATCGACTGGCGGCTCCGGCGTCAGCCAACGTG
TCCTGGAGAAGATGCAGGGACCCATGGAGCACGTGATGGGCGCTCTCCAT
GATGGGCGTCGGCGTGGGCGGCTTTGCGTGCACTACGTTGGCTGCAGGGC
TTACTTGCACGTCAGATGCGGACGACGACATGGCTATGGCTCGTTTGATC
GGTCGCTGAGTCGCGCAGGGAAGTTATAGCACGTCTCTCAGTGATCGAGA
TCCAGCCATCAACGGTGGTCCGTCAAGGAATTATTCTGCAATGCACATGC
GCGTGCCAAACAAAAATTGCTCTGAAATACTCAACAGATTAGCTGTGAAT
GAATGTGACAGATATCATCTGTCGGAGGACGACGTGAATTCGGAATGCCC
TCGTCAAATATACTTGAAATGAAAGCCAGCGTTCACTCGCTCTACGGCAC
TTGGTTCTGAGTTGTGCTACACTGTTCACTGCCGTAGTCCATCAATGCTG
ACAGTGCACGTACAATAACGATGTTCTTCGCTACGGTACGATACACAATA
ATTTAGAGGTATGGTACAATATGGTATTGCTTCTCTCTACCTCTCTACAG
AGGTTGGAATCATTTTTTTTATTGATGTATGGTATGGTAGTACCATACCT
AGAGTCGATTGTCGCGAAGGTAGTTGGTGCATGTATTGTAcagcttggat
atggctggtcctgcagagcgtagaaatcagtactaaatctacgtctcact
attattcgcataatttggcttatgtaaaacagcttatttattttactttg
catgaatagaaactataaaaaaccgcctctcccctgctcgtcgcgatcgc
tccccacacaaccgtcccccccttcactccaatcggagtgttcccgttct
caaatttagagtgcaggagtgtgacctaaagggttgtatcgcatccacac
gtgttgtagatgcgatgaagccctttaggtcacagtcctgcactctaaat
ttggagtccactgcgtttacattttgggcggcaaatcccatggttgccgt
gtaatttttatggtcagaagcaaatatcttaaatgtttttaaaaataaag
gtagtcacttagtatcataggaggcaggaaaaagcatctccaagctgTAT
TGTACGATACAATACCATACTGTGTTGGACAGTAGAACGGTACAATAGTA
TTGTATTGTAGGAAACCAAATTAATGGGACCAACTACAAGACACACGTCT
TAATATTAATTCCTGTCCAGAGAAATTTGCGCCAAAAAGTTGGGAGGCTA
CTCACACTCTGACCCTGGGGTCTTTTGTGGTTCTGTAAAAACTTCCTTTG
TCACAGGCAGCTCTACCAtatccccggtccaaaaaaaataatattatggt
gaactgctcacagtaattttgaaattatcgtagctagcgaaacagaatgc
gatttgtagagacagaggaagaagtacttttgaaataaagtgcttgtagt
agtatgcctgtagtatgccacttttctacgcttaattaatatgtactata
gtagttgcaaatgggtgcgagcgcctcgtgcgcatcgcgcgcttcgcgcg
cgcccattttaaaagtatgtacccatttttagtttgcgaaatcattcttg
ttagacgtagacactcttttgtgacacgataacgttcccttcaagtttac
agaaccattgttgtatgattaacgccaatcagacgactagtccagatctg
gacaagacgtaacgactagttcagatctggactagtcgtaactttttttg
cagaaactcatagaagacgacgtcgtacagccaagcggacatcaccgtaa
gattcctcgtgaaaaattaccactagagacatatcaccaccccaatatgt
tgtcatacaccagaagcgccagtcacggccaaaaattactacagcacatc
gtgttatcatcgtgttatgttgcggtcccaaacagacgcgaggaaaattc
tgatggattggtggttctcgaaaaccgggaacatgtagatacacaacttc
aacacgaaaaatttacggaaatagccgtcattataagttatgactagtcc
aacgacgtgcaccctcggatacgactaggccagatgtgctctattcatgt
tcttaaaaaattcgtgttctgattggcgtTAAAATGATAATTTGTGACTA
ATGTTCCCTTCAAGTTTACAGAAACATTCTAGAAAATAATGTCATACGTT
ATACAAAAagatataattttaaaggtaggcaattacttaggacaatagaa
ctactcatgtaagtccaagcgaaaaatgaattatttacaggtaagttcac
atcaacttcatggtcagtacctgttttcgcaaaaagcaaaaaaactgtct
cactgaagaagaagaaggaggagaaGGAGAaggagaaggagaaggagaag
aaaacggctcagtttccaacacaactaagattttaaaaaaaatcttgata
caacatgttaaattttttcattcatacaaatcactagtagtttaatacat
agatttgtatgcataatttatcatgaggaattaactagcaattttactgt
tttaatacaacaaaccaagtttttagatataaaatattatttcttctgat
tgcctgacgcttttctctttctagacgacAATAGTTGCACTGGCATATTG
TACTCAGGCTCCAACAGTTACACACACAAATAACAAGTAAGAATTCATGT
TAAACTGATACacactgcaaacgaaaaacaccggtaacctccccgtacac
tcgcaaaatgtcagagtgtatgggaggttaccgaatttcaagagtgtacg
ggtgggttaccggtttttttatacattacttaagccgcatttttgtttat
catgctaagctttgaagcaaaaaatatcttcggagtggttgtttgtttca
tgactcacattttgcgaatcatgagttgtaaactgcaagatcacctgttg
ggtctagttttggtttcaattccggtaggcttgatctatgatttcatttg
gtgagtgcgttttgggcctattcatattttcaaaatatggtactaccaga
agtgactgcgccaaaaaacgagaacacaacataagaataataagtggggc
tgaaaactggagtagtgtgtctacgtgtttgttacttattcctttgtttc
acgtcacttaattcttgtgtggcatattcgtatgataatacagtttatta
catctacgtatggtaccatactacaacaatggtgcttgacccagacacaa
ctgtagcagtgtgccctctcactgctttcacatcacacatttgtattttt
tcaattacatcactgatacctcaccggcccatcatgggaatggccgaaac
tcagtccacagactgagttatccctcctgccttgcaccaccgtgttgcca
acaacaattggcagcggcagatatatttcaggggtgagtaatcaagattt
cgtcttgttctacaatattatactcaccacacggcaaattttttttcaat
taaatagttgcaggcctaccagcgaaatcgccgaaactcagtccacagac
tgagttaggcattccgccttggaccgccatgttgccaacaacaattggcc
gcggccggtatattttgggggtaagatatttaaaactcttcatgttctac
accactatactcaccacacatccatttttttccaattaaatagttacagg
tctacgggcaaaatcgccaaaactcagtccacagactgagttaggcattc
cgccttggaccgccatgttgccaacaacaattggcagcggcatgtaaatt
tttatggtgagttattgaagtcaaactatattaggattgttttcatttca
gcttagtttcaattaaataattaattttcttgttccttggtgataatttt
gtccacattatcgtttttcatcttggagcagcttggggctgaaattttgg
cgtgtccttttggtgggcgatgtgttgggcgggcccctaaaatatgttaa
tgtagtatgtttaattatattagtggagataaattacacatactctatta
ttgtagtccaagagtaggtagccctcctggcaaccctcctgtaacgttcc
ggtagccctccggtactctccggtagccttcccgtaaccttctggttacc
ctcccgtacacttccggttaccctcccgtacacttccggtatgccaccgt
aaacatttttagctactaagtaatgcagttatagccactaattagattga
tatcgattctaagacttactgagaagtctgttttcctgtaaaaaaagtac
caattcctattgtacgttgaaataaatccgaaagctcctcttggtctcaa
atttccggtaacctcccggtagactctggtaaccctcccgtacactagtt
tactggagggttacagaagtgtaccgggaggttaccggaagataccattc
ggggctcggtaacctccccttacactcgagtgtacggggaggtttccggt
gtttttggtttgcagtgcagTTCTCATCAAACCTGACAATCACAAGCCAA
TCAATGTTTGCTGAGTATTTCGCCGATCATACTGAGGGGTCTGGTTCACC
CACTGAAGCAATGAAAGAGAATGCATTCAATTCATCAAGGTTTTCAGCCT
TAATCCTGCCAAAAGCTTTATCTTCATCCACCACCCATCTTACTATCCAA
TTTGCCACACCAGAGAACcttagtaccacatgtcctggacatgtcgtgga
cgtgtccttggacgtatcctatgtccttaatttctcgaggatgtgggttt
ttgtggacacaaggacatacgtcggtgttgagtcccatgtccgtcctgtg
tcctcagaagttttgactcacatacattacatagcagtatctgggcacat
gcccaggtgtctttaatatgtttgtactgcaagccttatggattgcactt
aaatgaatgtaacatgcatgcaacagccaccactcttggtatagtttacc
taactgactcttaaatgaagaaaacactccatgtcctctcacgtcctgtc
gtgtcctctgtggctaaaattgaatgtcctgtgtcctcgtttgaaaacac
taaaaacacgagatatccaggacacgtcctggacggtgtctttttcaaca
atttgtggacgcggacacagcggacatgtgaaactaagCAGAGAACTTGT
CCACTTCACCATATCCAGCATTCACCTCTGTTGTCAAGTGCACGTGACAA
CAATGATATCATCATATGGCAATCCTTCCACCATGCCCTCAGATGATATT
CATGATACTAGCACCCCACCTGAATTATGTCCTCCACTTGGGAATCATTC
TATCTTGGCTGCATCTACTTCTTACTAGTGATGCAATAATCTGTAACTCC
TGCTTTTGCTACTTGAAAACATCAAAAACAATATGTTCTCATGAAACAAC
TGGGCCCATGAAAATTACATTGCTTTCTTTCCATTTCCATCCTTGATTGA
AAAGGTCCAGGTCTATCAAAACACTTTGAAGAATCAAGTTGGCAATTACC
ATAAAATTTGTGTATAAGTCCCGTCAGATTATAAGATCCTTCAACGAAGT
TAATTGacccttgtaaaactacgaccaacaataatctattgttcctctgc
agcaacacaccaatatgtgtagctccacataattccttctggcttttgag
atatgtcatatgctgcacaaatccactacaccggtcatttacacatcaca
tccttgccccaccttacttttgtttgacggttcgatggggcagttcaggc
acaaacagccaagacttacagtaccaataccccaaaCATTGGCAGTGATG
GAGGAGACCACTTGATGGCCCAGTAGCAGAGACCTACCCCTTTGGAATTA
CATGTGAAGATGGTTGCTGGCTCTGTTCAGTGGattagagctggtggaac
acagtggtcagcccttcaagatgccatcttttgcattcttcacagtcaac
cctcgcaaatttgatgacaaaaccttcaattgcaatgcaccggattcatc
aaaatctatgaggatggccctcaaactgtatggatacctgaaaggttatg
gagaaagatatactgtttgaggtggattgcacgagttgaagtcatgtcac
taaatgttgaagactgaaaagtgaggtggacaccattggcaaagcaccca
aaccgccaagtcttggacttcatctacctacaagcacaccatgtatgctt
gcaacatcagcagccaaatctttaatttgggtacagcaaattgttcagaa
ttctcaaatttttgtactgaaagattgtgttaatgaaagtatagttaagc
tatctcaaaattggACTAACCCAAGTACCATCACAAAATgttacatttgc
atttttcaccgtgacactcaccccaatgaatctaaagcttgcaaatttag
attcctcttcttaacagcaactcttgtgtgcgtttatccctgtgactgca
gattattgccgataaacctccaatgctgtgaggagtcatcacatatctcg
tgcacatacttgagggcttgacagtatggatgagcaagtcagtgggattc
ataaggctatgtccaataagtagatagggtaTAGCTTTGGACAGAATAAA
AGCACAATTCAAATGCATCTTGCGAAATTTGTTGTGCAGATCAGGCACTT
GCTGTTCCCGCAAAATTATAATGATGATGTATGTTGTCTTCACAATTTGT
GTTGTGATAACACTGGATAATATTATTTAATGTCATAAggctgtgatttt
gttggcccatttgcagatgtcaaatcattaaggacaattgctaacaaaat
taatggtcgattcgcatgaagaatgttgattttgttcttacaaaccgttc
atttgcaaataaaaaatcgcgaaaacgatttgcaaattgatttgcaacga
ttcgaatctacaaatcagggggtagatctgcaagtccaaaagcaagtctc
tccatttgcaaatctatttccaaatcattcacaagcctccacgtggaata
aattgtgtttttctactccgtcttcctgtctaccacacaaaaacacatca
tgaaatcatgccggcaataaacatcaccatgaatgtTgtttcgagctcaa
gcaaagatggtgtcatgacatctgggaatcatggatgtcagccggagtag
aaagtgccgtggaatcttcgagaaccatcaaggtttcttccaagatccac
ttgcacacgtgacatggagaaaaaggttccaccgagtgttgacatgaagc
cgagagcaagtttccctccataaaacatcaactgtggagtgaaacctttt
acacagtgggagcaatgccgaagtgccttccttgatcggggtctgatcaa
ccgtctcatcgcaggaccagtaggacaattttttgctacctcctcccaat
cccgcaccgttctcagtgacccatgttggacgacttccctgcattcacgc
ctcaccatttctcagcgcttgccgctgccatcgctggcacctctccgcct
tctcccacttcctccccttctttgggtcgcgcgttgcgggacggtgagtc
tttcgtaaactttttacccccagttgatgctgtgttttctgccgggtgcc
accctagtttttgatgaggtcggatacgggggcgactgaactagagaata
tcacggggcgtctttcatctctgatgcgctccttgatggcggtggatgat
gatcccgaagcgggcctcgattcggaggccctccaaggctcaggttctcg
gcttttgactggaatctgcccgtccggcggctcggaactcttcgcggcct
cggactctcccaaaggtaaccccattctgacttctcccctctcatttgac
ttgctaccccaacaagccaagctccttgacctcctttccaagaagcctcc
acggttaggagcctgccggttattccgtttcgatggcagcaaagaaggca
tctgcggtgggcgggtgggaaaagacaagtccaggatgtgtatcaagtcc
cgggcctcgtgtcccacaatgtctcacatcctcaagaaggcatggaatgt
gtttgacgtggccaagccctccggggcttattttatttgttacactcgag
ccgggatagacgccgtgcacatatctcccttggtcccgggaaatatcggg
attcttgccccatcatccagcaattcaagacacatcaggctggagtggat
acctgggccgctcttttcaagatgtctattgaaaatcatagacaagcttc
tccttctgagaaacgtgatatcaaggatgctgatgccctcgttgcggcta
acgaggacgtgtacggcaacacccttaagttggggaggaaaaagcctcgg
atcacggtcatgaggtctccccaggccttttcctctgcacagaaggcaca
agcctcagtcttgtctgctcttaaagacagactattggaggatgaagcac
gaatctttactctcgaagccgtggtaggagaagcaccggatgattctcca
cagacgtccctcccggtgggtctcgcaaatcaaggaaactgcttctccat
gctgtatgagcaggtttcttctcttgaggaaggtttcaaagctcgggcca
acagagtcctggaattaggatgacaacccaaccataagccttctgcggtc
tccttttcgtctcctcctccatccactttctcagatgacttagccctttt
gaagcgtgatccggagcacccccgcaagtgcctcttggacctgttagcta
tggttcagaCCATCTCCCAAAGACCAACTGGAACTGGTTCCTCTTCCTCT
ATCTCATCTGACTTTGAGAGAAGATTCacacctttgaccctcttgcgctc
cgagatcaataccctcaaagccaacctctcggctatggaaaagaaagttg
aggtgtcgttcggaagtcactcttttcggaacctacaggactgcaaagat
ttcttgcagcgccactgcccccaagaagggaagatccctatctaccagtg
tatgatgacactaaactccctcctccaatctttggggggagacgttgtga
ctgaatctgactccaacttggaaaaggtgacccaacacaagactggcaag
acctcagctcaatcACGTGTcttggcctccctcaagtcatgtaccctgtc
ttggctagttaaaggatccaaggagaggaacgcggaccccaacaacaccg
accccatgacagccatgtcctctttcttggcatgggacaaacaggatgga
gtcactggtctggtccctcaggccctggaagcctttaagtccatttatcc
tacgctagaagagctgatcaagaatttgtgagagggtcatcccgtggctg
ccatggtcttcctggagatgctcgggtcttccttccttttcatggaaaaa
tggtttggaaagacatccgccttttatttgcaaacgctcattaacacatt
tcgtggaccgtgtttcactaaagaacaacaacagtcggtatgggatctta
agaagatcctaagcaaggtcctgccgagctctccaaggcttcatcatgtg
catgggccgcttcgtcctccgaccctttcactctcaacgcattagtgatg
tgggcatccgtccagaatcatgcagttatgaaatctttcaaggaccacga
ctttgaggggcacccggaggtacaaccaaaagtcttagactacttgggcc
tgaacgccgttcccaagcagtctattgatgatctcaccaagaaggtgaca
gaggccctcactgctttgaatcaagtctcagtcttaggtaaacaagccaa
ggccactgcagataaggccctttctctagccaacaagggcggcgcccctc
cagctccaagaaatccacaggctcgccggcgcgccaatgtggaggaacag
gacagtttgtgacccgccggaccaggcgtctctcccctgatggcgcctgt
gatccacacagctcaacgcgtgtcggaactggttcctctccactccggat
gggaacctcttcgtctgcatcaccgggcccttaacggggtagctcgatcc
ctctgcggccactaaaaaggcagaaattggatctcgcacccctttgactt
ggctctttgtcgtgcccatgttgggtttctccgttgggcgtatcaggtca
cgcccctcccagttcttcaacgccctcgggtccttatgggccaacgttcc
catcatttcagggcggtcccggttgactcacacgcaagctttgccccaca
ttggttttggggagtccgccacactgcctcccccagactcgcacaagtac
tggaaccgttggacagtcccctatgttttcttctgtgatgccacaggctc
tgtcccctgtccattcagttggagccttcgcattgtaactctcacacacg
cagaggtgggcggcaccactgacacgtccacacgggtcggactgttagtc
ccacccACGCTCAGTCACATACCTTGTGGGTAGGGGGTGCAGAGCTCCCT
TTACTTTCCCCATTTTTTCTGAGTCATACTCAATAGTATCTTTTATTTTT
ACTCCTACTTTGGATACCCAAACTGTGCCAATTGCCTCTGGTCTTTTTGA
CGATTGAAGGCAATAGAATTGACCCATTATTCATGGGTTTCCCCTGACTC
ACATGAATGCATCGCCCAAAAACATGACGTAAGGGTGACCTAAGGGTCAT
AATGGTCACCCTTACATGCCCAGATGTTGGCTTAGGCACCATGTAGGCCT
CTCATCTATGAAAAACAAAGCGTGCGAGATCACGATACCCCCCATCATTG
TCACCTCCACAGCAAATATCTCGGGAACGACTTTGAGATAGAACACCCCA
CTTCAGCCATGTCTCCACCAGGTCCCTACGTCAACATCCTTAACCACGGA
AGTGTGGCGGAAGCTTCAAATTCCGTCAATTTTTGGCCCGTCAACACAGA
AACGGCGTAACCGTAAAATTGCAAACCCACCACCCGAGATGCAAATTCTG
AAGCCACGGCATTGAATAGTGCTGCAAATCCTCCTCCCATCATCCCGCAA
CAATACGAACGAGTTGTGGGCACTCTTGCATCCCTAAAATGTAAGTTTTT
AACATGCAATCCATGATTTATTGTAGTTTTATTCTCGAAAATTCGATTCT
AAAAAATTCATTAATCTCTTTCCATCTTTCCACCCTTTTCAATGGTTTGG
CATCCATTGCAGTTTCCCCAGCTTCACTATTGTCAAACCCCACAAGAATA
AATTGTTGCAGGAGTGGGTGACACCAGGAGGGACTATATACAATGGGGGA
TAGGTGAGTTTGTTAGTTGTAATAGTGAATTAAATTTAAATTCAGAACAC
ATTCGCTAACCTCCTTTTTTAGTCAACAAGATCCAGACATGCCTGAGGAT
GGCAACCACCACACAGTTCCTGTCAAGAAGGGAGATCGGTTAGTTTAAAT
AAGGAACTTCAATTATGTTCAGTACACAATTGCTTATCCCTCCCCACCCC
TATCTAGTCAACAAGGTACAGACATCCCTGAGGATGGCAATCATCACCCA
GTTCCGGCAAAGAAGAAGATGCCCAAGAGGAAGAGGATTCTTAGCGCCAA
GCAACATTCAAAGAAGAATCAGAAGATTTCAAAGTTCACTCCTGCCAGTG
CAAATTTAACCAGTACCAATGCAGAAGGATCTGGTGCTCTTGTTTGTCAA
TCTGTTCAGTCATGTGCAACTACTTTGTATGTCACAAATGCTGTTTTGAA
GACTAATTTAAAGAGCACCTTATCCAAACTATCTTCTGCTAATAGTACTA
TTGCAGATCAGGACAAGAAACTATCAGCCTTGTCCAACAAAACAAAAGAT
CTCACAGAAACTGTCAGGAGAAGCAGGGCGGCTACGAAAGAAGCCAGGTC
TGCTGTTGCAGCTGCAGCTAGAGATGCAGACACTAAGCTCAAGAATGTTC
AAGATACTGCAGCTGCTTCTATTGAACTAGCAGAAGTCCAGCTCAAGAAA
TTTCAAGCTATCATTGATAAGAAGGAGTCTGTGTTGCAGACCCAGAAGCA
GCAATACGATCACCATCTTGAATCTGCAGGTAGAACAGCGGTTGAGAAGG
AGAAGGAATGTCTTCAGAATGTGTCAGCTTCTTTTGTATATACTCTCACT
CTCACATTCACTTATTTTCATTGCTAATCTGATAAACAGGTACTGTCCGC
AAGAGCTTTGTCAGTTGCAGAGAGAAAGTTTGCTTCCAAATTAAGTAAAA
CCGTGAAAGATCATGCTATGGAAATTGAATGTAAAAATAATGAAATTAAG
GTGAAGTGCAATGCCTGGTAATTGTTTTGAATCAATACTGACAGTACCTG
CTAACCAATAGTTGTTCCTCTTATAGAATCTTAAAGCCATGTGTCAAGCC
AAAAATAATGTTGCTTGTGAACTTAGAGTGGAGAATACTAAGATTTGCCA
TGAGATGGAGGACACTATGTCGTCGAAAGACATCAAGCTGAGAGAGAAAG
TTACCGCCGTCACAAAACAAGCAGTTGAGCAGGCCAGTTCTCTCAAGCGA
GTCATCGCCAAGAAGGACAAGGATATCAGTGAAATTTGCAATATGGCCAT
AGATGTTGCTACTGAGTATAACCAGCATGACAACAAGAGAAAGGCTCAGG
CAAGGGAAACTACTAAGCAAGTAGAACATCACAAAGAGCTCGCTGCCTCC
AGGCTAGAGAAAATGATACAGTCCCAACAAGAAGCCACTGATCTGCAAAT
GTGCATTGAGTCTATTAACAAGAAACATGACGATGAGTTAGCAGAAGCTA
AGTCAAAGATTGCATCATTGACAAGGGAACTTCGTACAAATAAGAAAAAG
GTGGAGAGTCTGGAATGTGATCTGACTGAGGCCATAGAAACTATTGATGT
AAGTACTCCTCGGTGAAATCACATTATCGTACTTGTTCTCACACTGTTGA
TCTTTCTCTTGCCCAAAGAAACTAACTCCACATATTATCAAGAAGAAAGG
CAAACATATGGAATGAGATTCAACTCTAACCCAATTAATAATGGAGCAAT
TGGCAAACAGGACACCTCCCTCCTGTATCTGTCCTCacattctctctact
cttgagataattattcccaagacacagatcatggtggagagtcctagcat
taggtttgtgtggtattgtcatactgttgctgtctggtgcaccaaaacac
ttgctgcctacaaagttgcacttgcagacgacatcatacaggcatttttt
gatggaaccagtaggcggcagacAAAATTCAACAATTTTGTTGCCAAGAT
TAAAGACATTTACAGGCCAGGCCACTTCAGGAAAGTCACTCTTGATGGGT
GCATCATTGCTGAGGATGGATCTGCTGAATCAACTGCAAGAGCCTTCAAG
GCTTGCTTCAAACAACAAGGAGACCATCTCAACTACCTATGCCAGGTATT
CTCCGAATTGTACCCTGATGATCATGACATACTTTCCACTATCCCGACAG
GTGACAAGTTGTCAATTGCAAAGCTAGCTGGTGCTTTCAAGACTTCTGAT
GGATGCTCCACAGCAGTTAAGCTTCAAGAGATCTTGAAACTCTGGTGAGA
GAAGAAGCGTGGGACTTCCTGCCAACACTGTCAAGTCAGGATGGCAGACT
GCTGGCGACACATGCCAAACGTCTGGTTTGATGCAATCAATGGGCATATT
TGTGAATTCATCACCGACTACATGCAGGATGATTTGAAGAGCATCCCATC
AGTCTACCAGGTTCAAATTGATTCAGTCGATACAATTCGCGGTGTTGAAA
AGTTAGCGGGAACTACAgctaactacccaaagggacatggtgatgagttg
gtggtggatgattgaatatcacccgagctatattgtttccaaccagagcc
tgtggtggtgcacgtcaagatctttgtgttgagggtgctccagctgtgtt
gatgaatctccagtattatcttgaattcctgcactggaggttaactgctg
ttggtggaaaaagtgatgctatccttgccacaaaacttttcattatgctg
cgatcatccgaagttgtggcacagttcaggatgccatccattctctacgt
gtcagtctgtttgccagtttgttggctagcaggaaagtgtcacgaattgg
ctcaatacaactttggatactacaatatgtcttctagattgacctgcctt
gaacaagctttcgaagcaatccttgacaatccctccctgtttcttgatga
agaattcatgatggagcgaatgtttgagccaatcaccagcaagattcctc
cactttgagagtaccttgagcatatctttgagatcaagagtgcaatgaat
gtcaacaaccaccgtgtggatgcagtgttgttagatatgctacgggctgc
gttgttctacccaactcgtgatgacattatccagaccaacAAATATCTGT
CTAGAGTTAGCAGTGGTAATCTCAACTCGGTTGCTGCAGGAATTGCAAGA
CAAGAGCAAGGTGACACATCATTATCTTGAGAGTATGAATGGCATGTACA
GCGCTTCCGTTGTCAGCGAAGAAGAGCGCAAGGCTGCAATGGTTATTGAG
GCGAGTAATAACATCTCAGAGTCAGTGCATGGAATGTCTACAAGAAACAT
GCAGCAGTTTGGAACTATCCAATTTGATAGTTGTGCTGCTGGTGGACAGC
AAAATAGCAATGGTGATTGGAATAGAGATCATGCTGCTTTGATAAGGAGG
CAAAAACAATATGATGAGAAAGGAGAGAGGTGGAAAGAGAGACAGATAGA
GCGGCGATGCTTCAACCAAATGtcatgcccaattttggcaatgaactaat
tggattcaagatcgaatactgtttcacttatctggatgaggaggatggga
gttcatatccagcatggtgtgatggtgtgattgagtcaattgtaagtgaa
cgattgagaacagtaatgctaaggtggaatgcagataaagttgccaatgg
agactcgctggtgagtaaacatccgttgccaaagtcttgttggaatccaa
agaaaccgaagcaaaatgcgtggagagagtacattgatggcttagatagt
tagatattgatgcaaaaacaagatataatggatcataatgattctctaat
gcttactgatcaatttgatatattgtggatctatgtagtgtatgtaatga
tacctaaacaaacttgattagtcctgtcactactccagtcactagtaaaa
tgaacttttcgacacattacacggaaaacggggaccttctagtcaatttt
tttaggagccttggtgacaaatgatcaggaggccaatctctacaaggctg
ataagtttcatggttattggaagaaaaaaatatgttgggctcttcaccag
tgcagcccctaTTGTGGGgccccacgctatcctacacaaccatggcgtcc
cttgctcggccttcttgaaagcacggtggggggcctgccttctgatccct
cactccctcctagcattccacgaccacaaccttactggaatgactcatgc
tccccatctctgttaccatggggtctactcgagacttgacacgtccacaa
tccatgtatatgcccattggttttctctcctgcgaagtggacccgatgcc
ctcttaccacatccaaactggtgtacatttgggacctccctctcttggtc
atcaatctagcccagtctgttccggcttctcacatactgctggacatact
acctaaccctccaggaaaaatcctgttcagcggagcggatttgcttcttt
ctacgtttttaccgggggggttggactttttttcgcctccggcctgccat
ttttcctcctccgctaaggctaaccgcactgcggcctcctccatcctctt
ggcccctatcaccaagcgagctaataccctcaccacaacgtcgcctcgct
ccggatcctctctctctaccccaactattaccactcgagggtggtcgtca
aggcagatggtcaaaaggcggacggcaccaagattccttattctctttgg
gatcaacttttcttggaattcttgcccactcggtcgccacccttggtccc
ttcgtggaaggcagctcttgatcagtggtggtcctctgcactcgttttgt
ggaagagatgggtcctccgatctttgtgggccgaccaatgtgctcgtctc
cctcactcccagctcatttcggttagtcataagtcacttcttcctcccgt
cggattcccagagggacgatacacatggtccagtgaacaaagggcccagt
attccgtcctgtggaaggtgtttcgggcacagccagaacagcgcctgtat
atagaagcgggagccaattgcgtacgctacgcCGGGAAATCCTCttggtg
ggaatgggaaggagatttgcggttactgttttggagatggccggggatct
ttcaagtttatgctcgggacggtcagccccattcctggctcaagcctcca
ggaacttacaagagagctcaggcgccccccaaaacaccagaggacagtcg
cttagtcacggacaagatagggaaactacgacaaaaaggatacttggaac
ctggcccggtcaagagcctggtcccgcatttttacgtccccaaaggggac
acggacattcgtgtggtcttcaacggaacctcttgcggtttgaacgagag
tctatttgcgctacacttttctctccccactgtgtccaacctcttgagag
gtttggaccccggctacttccaatctgacaatgattaccaagagatgttT
GACAAGTTTCTCTCACACCTGACTCTTAGGCAGTTTGCTGGAGTGGATAT
CACTCACATTAGAACCGACACAGCTTGGGAAGAAGAACGAAAGAGAATCt
gggagcgtttctgccgaaactatttcgggcaaacagattcccctgaacgc
tcaatccaaatgggcgccaagggaaagcaacttgccaagactcgacccca
cgaacccttaccagtggtctcacgtggaacttaacttgcccggatccctc
ttgtacgaacctcaaaggccctggatttttaaatggagaagcgatggcaa
atcgccagcaactcctcagtctacgtggacggcggaagacatatgggcca
caacaaggccacttgttggcagaccacctgccgtttctgctcccatattg
gctggctgggcattcaggacgcatcgaggaaacgtactgaacccactcag
aagcccggcgccaccacaggaagtgtcctccacactgaaggctgcattct
cctcactgtctccccccaaaaatggagcaaaaccaaagcccttttggcgg
aggtagaaggtctgaccgaagcctccccgttgtgccttgagcaagtccaa
ggcttcctcatctacgtctcttgcacctaccaatgggcagtcccctttca
tctgaccaccaatggttggagACCCGACTGCGATTCGGCGGGGTACAAGG
TCAAGACCAAACGATCCCTGGACCCATTGTTCCTTTTGGAACCCCAGGCC
TGGGAATCTGGGAATCACCCTCCCGACACCCCTCTTGAAGCACCAGACAT
GGTCAAGCTGGTCCCATGTTTCCACTCCAACCTTCAAGCCGTCCTCACTC
TGTTTCAAGGGGAGACTCCCGCACGAGTCACCGCACAAGCAGGTAGGACT
ACTGCAAGCtatttgatcagcgatgctagtggagctggtttcagatccgc
gttctgggaccaagagtacctcaactaccaggcaggcaatcatgctcaag
cctatgcggagaagacatcaaattttagagaagccgataacctcatctca
agaatcaaggagttagctcagtctggagcactcaacgacacggaattgtt
tgtcattacggacaaccaacccttcgagggtaccttttacaagggacagt
cctcctctcccattctagaccaggtcattctgcgcctccgcgtagtccaa
aagtccacagcttgtagtatccatgtaattcatgtcgctggtactcgaat
gaaagaggcgggcattgatggcctgtcttgaggcaatatgatggagggca
tgatgaccccggggcggcatccccattcttatctcccgtttcatttggga
gcagaccatagatcccaaggccaagtgggagtttgggtcaacccgtggtg
gaaagaggacgatggaggaccctggggaggggtccccatgaaacctctcg
atcctgaagactggttcgagctacacactttcaaagcacctcatctctgg
ctcccaccaccttctgccatgacggccatattggaaatgttcgccgaaga
tcatttagcacacccctttatcccccatgtctttgttgtacctcgtctca
tgacacatttgtggcggaagtccttgtccaaggacgctgatctcattttg
attcttaacactatccatcccttctggctgccttctcaacacgaacccct
ggtccttttcatcgtcctcccggttagccaccaagaacgctactacggac
catgggtgggaaaaggaattcctcccttcaagcgagctcagagctacctc
caacgaggcctatgactttggtcacggggtcaacccgaggtactgcctaa
cttggaggggcatgtgccgggtctgtggcaaactcaggaagaatggctac
gggcttttctgctccaattcctatctctggagggatcatgttcccccatg
caggaatgtgtggtgcggaggttgtttcacccagcatccttccgacctgt
ttccaatacttgaaagcaaagccgaggatctgcaggagatgccccttgac
acaccagacgctcaggagttcaaatcagggcgcgatggggagcatttaat
gggagttcatttcgaatgtgacctttaccacttcaggaacgttttgctca
gggatccagtgtggaataacccaaaagacttattccagttggtatgcata
caaagggccattctggacgccctttggtctcgaagaccctcaacagtagt
attgaatagaaggcgaatgtggctggattatttggaagccagcagagttt
ttgacctacccgccctcatgccccaggtgggctgccccaaagtcaaagac
agagtaggaatggcagtggccttggttaccctaaaggcctcccttcgacc
cggtctttacgcccgccacctccaatttcaagtgatgcaaaaaaaaaact
tggttctcgaatgtccatcatgccggatcggcgtatgacaccgagtccct
ttacgccaaggatgaccgaaaactccacgccactgcatgcgtcacggccg
gcaaatggtttgtctgtttcaaacacggagctcgccttaggatgggcgag
atccggagacaaaatgaggctctctcatccaaaatgctccacgctgtttt
aagatagatcgaacgagactggtcctccacccccgctcctgttaattgag
cccctttggaggagctggcctccactcttctcatcggttacgggaccgcc
ctctgaggagaggaaatctctttggtttctctcagaggactcctggaagc
gtgggaagaatccacgaccgccacccctgatccctacatcatggtcactc
ttcacggtcgcttcaaaggagagactgggctacgatggcattgcctccct
ctttccattcagacccggtcaggcttgccttgtaaaaggtgaatcgggca
cctgctcagaaggaggcatgttatccagggaagaagctctgggtggctct
tcgccaaccaaggtggaacccgaaaacagttcagcgagttcgacccactc
ttactcgatttcttaggctgggctcgagacaacgatcccagcatcatgag
ctcccttgctgagataaccgattttagcatgcgacggtccttgaggagcg
gagcaacgacccaagccaccaatgaaggggttccaggtccatgcattgaa
ctcatggataggtggagaaaaagggaggctgctagaggctcggagccagg
cttgcccatgaggcaggtttacacccGTGTACGAAAATCAGTCGAGTGAT
TACTCAAGTTCAGCCAGGCTTTGTAAGTCTTATAccgaggtttttttcta
ttgactaatagtctttcgtgttgtctgtgtccatatccagtttgaattaa
ggtcatacttgataatatggatgggggaggtgaggactcgagcaagagct
catcctcgttgccgtcataaccagacctgacagttccttgtattcatctg
ggaccaacaaagctcttgacccccaggatcctaccggtttcctccggaga
tgcagttttggtcatggagcaccgcaagtacaaagagagggctttatctc
ccccaacgaacttagccataaatctaataaggcttaaatcttaaacacta
tttcacatgtccttcaagtcggagtgtctcctcagatgagaagaacggaC
AGACACcaaggattcctacattcacgactacactgcagatgtaaagacag
aattctccggcttttgatgattctctgctacaataaaagaaaaggggaga
tgggaaagcagtttctacgaagagtttgattgtgacgaatctcatggttg
cggtgggttttatggggccgtgtaagaagtgatggacacgagaaagtggt
ttgcaattcggagattcgttgatttgcaatccgcgcgaacaacaaaatcg
tactgatatgtaaattttatacgaataaataaattcgttagaaataatag
acataggagttaagggaaataagcttttttgtcaaactcatttgccctct
aaagcattttagcttagatttcatagttttatcttagagaccaacactga
gcaaggttgtggtccgggaggtatggtaattagagtcccatattaggaat
tcttttgtatgatgtatcaaatggtatcatctcaggcataagaatgcctc
gtacctatatgactatacctacctagttggttggcagtcgaggttctgtt
cgggtcatgcgggagtcccagaaagtaccgattcccatagcaaagcttat
tcgtgtttaagccgaagggcttactcttggaaaatggcttaatctttaga
gtgagccatttcccaagtgagccgttcgatcaaaagcggctcactttaga
aaaatggcttagtcttgaaagaaagtctttctgataagattaagcctaat
gacataggaatcaatatttattttacgcgaaagcttgaaagtgtgccatt
ttctgaagactatgccgtttaagcctgaaatggcttactcttcagaaaat
ggcttattttcagaagtaagccgttttctcaagagtaagccgttttcgct
taaaacggctcactcttggaaaatggcttacttatcaaaagaaagccatt
gatcggaattagtaacttgtttttaggaacatgttgggataattaattcg
acaacaataaaagcaactatggcacatctcattggtaccatacctataaa
ggttttaatttttttatactttcgtctgccaatcaactctcctttcaccc
ttgccaccctactacgcgaggtaccagttgttgtgtggaggtcaatctac
ctagaagtacagtacagagttcaagtcgtaccatattcttcattaataag
ccagtttaaatttagttgccataacagaggctcttttccctcaactccca
tgacatagatatgacatttgcaaatcggccgacaaaatcacagccTAAAA
TGCCACTTCCATCTGCAGAACGATAAGATTTCTTTTGTGCTGTTTGTCCT
CGGAATCAATACACTAAGAGAAAAAGATACCCTTATCAAAACTTCCCCCG
AGATTCTTCTCACATTCTTCACCCCACCAATCAATATAATATGATGTATG
GTATTTAAGATATAAATTTTGGATCTTTCATCTTCGCAGACCGCGTGCCG
CCGGGTTGGCACTTCCACAACATCTGCTCTGAGATACCGGACGCATATTA
TTTGTTTCACACTGATTGAACCCTAAAAACATTCACCGACCTCTCGCGTC
GAACTTATCTCGTTATTGCTAGACCACTAATAACATTCAGCAACATGTCT
GAAATTACCGTCCGCAAACCCACCCTTTTTGAATCCATGGCCTGCGGAGG
AGTCGCCGCCTGCTTCGCTGTGAACTTCACTCATCCCATCGAACTCGTCA
AGACTCGCATGCAAGTCTCCGGTGGCTCCATCGGTGGCACTTGTTCTTCC
GTGATGACCAACGAGGGCGTGCTCGCATTCTGGAAGGGTCTGCCCTTTGC
ATGGGGACGCGAACTCAGCTACACCTCCGTCAAACTTGGAGCGTACGCCC
CGGTTCGAAACGCCATCGGAGCGGGCTCGCCCGACGCCCCGTTCTACTTG
AAGTTCCTCGCGGGAGCCCTCACGGGCGGTGTCGGCTCCGTGATTGGGAA
TCCGTTTGATGTGCTCAAGACTTTGGCGCAGACGAACAAGGACAAGGCCG
TTTCTATGACCGGACTTGTGACCAACATGTACCGCGATCAGGGTATTGGG
GGATTCTATCGCGGGGTGCAAGTCAACGTCATGAGAGCCTGCGTGCTCAA
CGCCACCAAAATGGGTGTCTATGATATGACCAAGGGCTACGTCACCAATG
CCACGGGATGGAATCGTAAGGACGTCAAAACTTCATTTTCTTCTGCCTTT
GTTGCCGGATTCTTTATGACTGTCACGGTGGCACCGTGGGACATGCTTCG
TACCAAATTAATGAATCAGCCCACGGATGCGAGGCTTTATGATGGGTTTA
CTGACTGTGCCAGGAAGACCATACAGCAGGGTGGGGTTTTGAGTTTGTGG
AGGGGGTTTATTCCGATTTGGGCGAGGTTTGCCCCGCAGGCCACGTTGCA
ATTGTTGAGTATTGAGGTTATTTACAACGCCATGGGGTTCAAGGGTATTT
AATTGATGAGAGATGTGTTGGAATGAATCTGTGTGGATGTCAAGTCTTTA
TGAAGCGACAAACTAGGAATGATGGTTTAAATTTATGATTCGAGTCGGGT
GCTGTTGTGTTGCATCAAAATGTCTCTTTGGAAGATCTATGTCTCATGGC
AACAAAGTTCTGGCTTTTTGACCAAAGGGTTGTCATGCAAATAACAATTA
ATGTACTTTTGTAGGTTGTTATGTCAAAGGCTGCTTCTTTATCTCCAGGG
GCATTGTTGGTCTTAAACCTCTAAGGAATCAAACTTTCCTATCAAGTTCA
TCAAAAAGCATGTACAGTTGCAAATATTCCAACATCGTGTAATATGCTCC
AGTAACCTGTGGCAGATGAATATTCAGAACAATGAATCAGGTTAAGAACT
GAGTTGGTTTATTACATATGGTAGAGACCATATTCTCCCCAGCACTTTCC
TTACAATGAATCACGTCAAAACTATTTCTATTTGTGCAGAAACTGGAAGA
CTGTTGACCCCATGTATTCATTGGGAAAATAAATCAGTAAATTAAAGCTT
CTTGCAATCTTTCTTGTTCTCTCTAATTTCACAAAAATCTTTATTTTGTC
ATCGATCTCATTTGCGATTATGGAGACCTGCTCCGAACTTGAAGTTTTAG
GTCAAGTTTCCTCACTTGTCATTTGGCAAATCCATCCTGTCAACTCAAGG
GACAGTGAAAATCATCCAATGGAAATTGAGCACAACTGTAAAGGGCTTTA
GTGCACTTCACATATTTGAGCACTTATCTATTAGGCATTTGTGTCCTGGT
GAGCACGCTTAGGTGGTTTGCGTGAGTATGAACTCAATTGACCCAGGTTG
AATTGGGTGTAGTGCACATGAGCACATGTGATTGATTGTGATCATAATTG
TGCTGGGTTGAGTGTTGAGTGTTGAGTGCATGTGAGTCAACTCAAGTCAT
TCTGAGCACTCTAGAGAGCCATACTTTATGACTTTTGGCTGGTATTTATA
AATATTGTTCATTTTGGATTCGTTTTTGCAGTTTATGATAATGATGCCAC
ACGGACAACACACATGTTGTGGTCTTGCATTTCACAATGCCTTTTTTCAA
TCACAAAAAGTTGGCATATGATACCATGCCTATAATATAATACTGTCATA
GACAGACATCAAATTCACTCTTTTTGATTCAAGTGAAAATTGGAACCACG
TACGTAAAATGTTGTCTCACTTCTAGCAAAATTTATGTAGACTATCTAAA
AGGCATTTGAATCCATTTTAACTGTGAATTGAATCCAGTCAAGTTTGGTA
GATGGCAGCAACAAAACCTCAAATGACCAGTGGCTTATATTGTTCCTAAG
AACAAAACAAGTAAATACAAAAGTGTAGGTCTGAAATTTAGAGATCAACT
ATACTAGAAAATTTCCCAGGGACATTCAAATGACAGAATAATGTTTTTAA
CATATCAAATGTGGCTTAATCAAAATAGGTTTTTCTCACACAATCATGTT
TTAAAGAATGTTTGCATTTAGCTTTGTGGTCTGTTTTATATAATGATTCT
CAACATAGGATTTCTGTGCTCATAAATACTATCAAATCCAATAATTGCAT
TTATTGCCTACTTTTTATCATTTATACAAGAAGAAAAAATCAATATATGT
CATAAGTAATCATGAACACCACCATCAATACATCCAACAAAATATATGTA
TTCAGAATGAATAATTAATAGTGACAGTCTAGCTTTCTTTTGTCTTACAC
GTATTTAAAATTTTGGCTTTTTGTTACACGTTGCCTGCAGGCCAGTACCA
ATACTTCTTTTTGTAAGCCAAAAAGTGCCATTCAATTAACATGAGCTGGT
ATGCAATAAATACTAATCTACTATTTTTTGTGTTGGTTGGTCAGTCCCTG
CCTATGCATCCCTCCGGTGTGTTTCAATGATCAAGCAGCTTTGTACTAGG
ACTCAAACATCACTTGCAATTTAGATTTTCATGGTTAACACATTAGCAGT
ATACAGCTATGATCAATAAAATGCTAAGTGCTCAAAAGCAATGCATCAGA
AAAAGTGGTCAAATTATGAGTGGTATTGTTGGACTGTATTTTTCTCCAGT
TGTCCTTTGAGGATTCGATCAGTTCTGTAGGAGTTACTCTCAAATGATTA
GTGCCCATCATTTGATCAGTTACCAAAAATGTTCCATGAACTTGCCTCTA
CAATGGGAACTGGGAACTTAAACTTTCAATGGAACATACACCCCATTGTG
CAAAATCATGCTCTTTATTACTACTTAACATCGAGACAAGGTATCCGACT
ACTTCTTGTTCTCATAAAATTAAATAGACATATGCATATAGAGTGGAAAT
CTTCTAGAAGAAAAGAACATTACACCATGCAATTAGGATATTTCTGGTAG
TCCTTGTATAAATACGCCAAGTCATTTAGCAAAAATGAACACTCCATAGA
ATTTTACAAGAATCTGAAATATTGAATCTTAAATGAACAGGTTTTCATCA
ACACTACTGAAGAAAGCCATCCTATGTATTCCAAATAGGATCTAAGCTTT
TTCTGTCCATTTGAGTCCATTACATTTGAGCTTTAAAAATCATCAATGTT
GATAGTTACTGAATTAAAATTTTGAATTGCCAGCTTTTGAGTGAGTCCCC
CCAGGCCCCCAGGCACACATGTATTTTTGACTTCTATGTTGATAATTCCA
TGTGAGTGTGAAAAATCTAACAAGATGGATAGCATTGGAATGCCAAATAG
TAAAAGAGATCAGTGGGGCATTTCAAAGCAGAAATGGGCTAGGTTTAATT
TTTCAATGGACATGAATTCATTGTAAATAAAAACAGATTTTTTTGAAATT
TTGACAAATAAGGTTAAAATCAACATTTATACAAACTAACTTACTTAACT
TTTTAACTCAAAAAATTGAATTCATATTTTCCACAGAAACATGTTTTTAT
ATGAAACAGTGTTATAAAGGTGATATATTTGCTTTGTTTCTTTTGGTTTT
ACATGAATTTAGTTGACTCATAATCAAGAGCTCCTAGTTTTTATATGACA
CTGATTTTTGAATTGACAGCATTAAAAGAAGGTAAGTGTTACTTGTATAT
AAATAAAAGTCATTGGATAATTGTTGCATGACTCACTCAGATTTTTTGAA
AAGTTATATATTTTGTGAGTGGCTGTAGAAGGAAGCTCAATGACACATTC
AAGGTACAAGGGAGTAAAGAGTGGCATGCATGACAGGGAGGCAAGGATCA
TGCCAAGAGACCCCATAGGAGATTTCAAAACACGGTCACCAAAAAATAAA
GACCCAAGAAAAGAAATGAAGCAAAATATTGAAGCAATCAGTTTATGGTT
GGGTTTCATAGTTTCTGTAATAAAGGTGAGGTGCGATgggtgcccacagt
aatgcttttttggtcgaaatgtccaaatatccaaatatttggaatggcca
aatcggttccaaacctgttccaaatgttcaaacaaacgatttttaatttt
tggaaagaagttgtcctgtctggacacaggctattatttttccaaatttt
gatccactctgactttcaaggcagttctacatgatagcacaaaaatttgg
aacatcctgccagaatttggatgattgcgccggaattttaacaactgttt
gccaaaatcttgacatcattcaccaaaaaaaggctttggaaattaatttg
aaataaataagtacaagacaaagctaatgtcattgttctaaacctgttct
aaactattgaatgtttcgaggtttgagatatttgtggtcacttatggtca
ccttctgccaatggtcaccagatttatcagtttttaagttacaaattacc
accgaaatactttcctgttacaataaatttcattattctatcactacccc
caaacaattataacaaaaccacagcagtttgcatataatcatcacaacat
gcacgacatgtatgtaccatcgacccaaacataacaccgttgcgaacata
acatccagatgaaatggtcagttagctccacaaagattatgtcctcaaaa
acaacacatatgcatcccatcttaccgtcgccttgaccacagctgttata
tatataacaatgtcccatacataaccatatggtcataactaactctgtgt
tatatatataacatcgatccaaacataacaccatccagaacaataaatcc
agatgaaaatgccagttagctcaacaagaacagttcctcaaaaacatcac
atctcttcatttatcttaccgtcactttgatcactggtgttatatatata
acaacgtcgcgtacgtaacctatttggtctgccaacaaagtgtgttatta
tttctcggccatggtgatctcgattatatatataacaaaaaaacaaaaac
gtacctcttttcataaaaacatgtctcttctcatcatctgaatcgtccca
ttcacccctgagtcctcctcttcttcggcgcttcccattcatcaaaatcc
gagggtatttccggccaagccacttcgctcctcttctgtctgtgcttgaa
attccccttcaacgcatcctcatgtaatctcacccagcgtgctgcttctt
cccgaattctttcacagaaaacaaataacccggtttgggtgaatcgaaca
ggttattgaattccctattgtaacgctccatgacattattcgttctctga
tgtcttttattgatcaaaagaaacagcgttagttctttgtggtatcatac
ttccagctcatatccaaaatatcgacatcatgctcctggaataaaacaaa
cacctaaagacagtgatacttacatctctcgccgccagtcccttttttgt
ccgaattgtaattgaacatctcaattaactttggtttcaaccaagttggg
acgaaatatttgttcatgaaatcttcgaatctcttcttttcgcatctctt
gatgcccttcgtcttctgcaccatctccctgatataatccacccctttcc
gcatatcttctttcctgatgactgtcaagaagtcaaacatcggcaatata
atcttgatgtcatctctctcgaatcccctttcaatcatgttgtgtctgat
cgcctgcttccaatggaagaagcaaccgagatggtaatcacatccaaacc
atttctctatcgaattcaccaacgcccactcgaaatcgtgcatcactcct
gtcacatcaatgccctttggccctatgaaaaaaacacatgaattttttaa
gaaaagtgaacatataatgaccgtattattttcatgtccaaaaaaaacca
tcatgttaggaactcacccacgatggatactatgtgtgaccacagtaggt
tgtacgcctcttctgattttttcgtcattggacaataaaatatcggtgta
tgcatggagcttgcatggtccatgactgagaatatcactacttgatagaa
cccccttggcgcccgtcaagcgttgcatcgacatgcaagaatagttttta
tacttcagtagtttcatcagaggatgcaacgagaaacctagaattctttg
tggcccatcctcatcactccaaaaatggagaacatcagaaaattttccgt
cttagtcccatttccgtacttcatctcgatcgctcggaacttatcgtcgc
catacatatccctgcgagtgttcctaattaaattgcatccctgccgaagc
caaacagcatcagtgttttatacattacaactttgaagtcacacatatca
tttgttatatacataacattgtcataaacatacctttcatttgtgatccc
caataatgtcattgtaaaacggatgaatgacaaagttgagtatatatata
acaatgacacataaacatctgtgttatatacataacatcgatatataaca
aacacataaacaactgtgttatatatgtaacattgatggagaacttacct
ggtcgaatcatttcaagcggttttcccgaaaacaaatagtagtaacgtta
gcgaacatacattcaaaccgtaaataatatacaattcatcgcaatggggg
gcaacactttaccacatccgagctgaggatcctcagcgcaccgcctcctc
cgcccccactgtctcttcacgaaccatgctccaaatcttcattggagcta
gccatatcttctctacagccaactccgtcaaacgattcttgaacctttct
gttaagtccgtcatttctctcttgtctggaacgtcactgatagatttccc
tgttgttgcggctattccatttttacttctgcatacctcggaatgacttc
cgctcagagtccattctgactcccctgtaggccctcccaccaatgtcaac
tttagcttcgtcgcatttaaatgtacgatatgacttgcacctgtaataac
atgtcattttcctgatgttcggtgtcttcatccttgagtatggatgactg
atctcccccgtttttccatagaagacacgcgtgggccacctctcattaac
ccaatcctcggtaatgcttatctttttagagtctcccaatttttcatctt
cgttccgctttagaagtaacattgtaaaacatagttagaagatggaaata
ttgtaataacagtgctttccgttgtgaaatatatatattacctcctgttt
ccctgattctccactttcttcttctgtatactccgcctatcatatttgcc
gtgaccagcaaaatattatcagtccagctgaatcattccaaagaagacaa
agaaaatgtgtgaggtagagatgtctcaccaaaaactccgcctcttccgc
tccaattttgaggtcctctgattctcctttcgtgtcactcaaatggtcat
caccgtcatactcaggggtgtattcgtcccaatgttttatcgcatgcacc
ctggtgtccttcaatgtatcaccgcctaattttcctctatcatattttgt
tggcaaaaccaatggctcaagttccttcaatgaatcagagactccctttg
ttttatatataacaatgcaatgtttatatcaaaggtgctgtcagttcccg
gttatgtatataccgaatattcaaaaacaaccacgatatgttcatatctt
accattccttcccatggtcgaactgtgaccgtgccctgttatatatataa
caatgttgtgttcataacaaaggtatgtaattaacacattctcacacata
acattaatatctttgatcttaccagaatacccttgcgccttgtcgtgttg
gtgccctcgcagcatgttatgtctttgttttttgtagcgtcatagtcagt
gacttctttagttatgtatttgcttgagatagcctgacacatatgatctg
tgtgatcttccgcttcctcttcgatttcttcctctgagctgtcactatcc
aactgtgtcggtaacaccaatggcacgattttacccgtgacattctcatc
acccattnnnnnnnnnnatatccgtgacattctcatcacccattccttgg
actccctttggtatccatatcacaaaaagcaatattaacatcaagaaact
tgcgcaaaaaacatcattctcttaagaaaacgcaccaagcctacgtcgac
catgttggttgtgctcccaaatgtctcgcccattctcatcccactagcgt
gcccacctcctttacgtcccttgttatatatataacatcgttgtataacg
agattagttagatgtagctcactgtcatatatgtaagctacacgcataaa
atgaactcacatccatctgccctctcacgtcgctagccatcccactacca
tggttcccttcataacgttccttgatacatatataacaacgttatataac
gacatgagttatatgtagctcatttttatatatataagcaacacaaataa
atgaactcacattcatgtgccctattcccgaaattctgttagtcgtagtc
ctgtaagggtttctcaccgccgctggcagcgctacaatgctctgcttggg
cgttttcttgtatggatttacaacaactctgatgtttgctgataggtttt
cgtcaccgtgattccgttttctcttgatcgattcgcggtccctgtttcca
tccccatcaaagctgcagcgtaataataaacctcagtgatctctttcttt
gcagaaatgtacaccttgcgaagataagcagtggtcttacccatcactga
agtggttcctcggttgcatcatggttgtttcggctattcgagttcaaatg
aagtggtgaaatatgttcggacaggttgctgtcatcaacataatgatggc
atgcgcgtggatgctggtatatatttaattctatcgtcattgggatctgt
accgaaaaataacgttcatatgtgtgtggattctggtatatattcaacac
acccgtcaaatgaccgttgtggcaatgtccctatcggtccacgtgtgctc
cgtctgttttatatgtcaacctagacaatgcagaaatagggggagtgcgt
acctctgtgtatatgcgtaccacgatttgaatataagttcatattcagta
cctaagatgatatgtatgttatgatcgtattaacatatcatgctaaaaaa
cagtactccttaaatctagagttgtcattaaacgtggttgttgtttatgc
gttgttatgtgtgtaacagtggtatatacacaacacgtgtgtgtgcaaat
gatccctccgcccaatacatatttatatgcctatatatatcaacgttata
tatataacaattatgatgaaagggcgtcgccactgcttcaactgcgtgcc
tatatatatcaacgttatatatataacaattatgatgaaaaggggtcgcc
actgctgaaactgcatgctactaccacaatgcgttataaatataacatga
tttaatttaaaacactcgattgtgcgacaaacaattaacaattaaaacca
atacggacgtgtctaaacccgtcctttagtacctcgcgggtgctctgcgc
ttgcgtgcgcttttcctaacaggaggagcattgttctggttccctcccgg
tttgttgtttcctttgcttccctgtcccacctcctcctcatggttctcct
ccgctgtgtcgtcgtccgaagggccatcttccttcacaaatgtctcgcac
tccgcatcctgggagtatcctggcgtctcttccgctgcaagcttctcctc
ctcctttttgctcccctcctcttccctcgccgctacttccccaaacgtgt
tgttatcatcccccattccgtcttcttcctccccatctccctctttctct
gtgcttgccaccgcttcctcatcaccatcatcctccgtgtctgccactga
ttcctctctctctcgccgtcctcgtcgtcatcgacatcgttgaccgtcgg
ggcctccacaatatcaaggttgtacagaagataagtcgcactcatgtgcg
ccttcttgatgtgacgctgaagtgcgttaaatgcgcatacgtgtgtgcat
ccgtcggtgatgcacatcgccttgattttcattgtcgaggaggtcttccc
caggtaaaacgcgggtggacaacgtaagctccggcgccgttgcggtcggc
cattttaatcactgtcttgtcagagaattgcggtgaatagttccgcttca
actcagcccacttgctgtccgaatcggaccagtccttgatggcctttgcg
gatggggcgggatccttgtcacacttggtgctgtggatagcgtagcttcc
tggcttcaagaactggaagcactttgcgcagactatcccgctcatgaatc
tggcgtggaaagtcagcgcaagtgttccgtgcttggaaaagcacatcatg
gtgtcgtccctgaagttcccgtcgctgtcggcgtcgctgccttcaatgtg
attagtaacgaaggcccactcgttggacgtgctcctcgtcatctcatcgt
ccgtcgccatggttgtgtttgaaatcgggtagagggctcggcgacaatta
tgtatagaaacaagcgtcaaactggatggacaacgtgagggatgcgggat
gtggagttaatatataacgcggttatatattagaccgcgtgttttttggt
gtgtgtgtgttgctttatgccggctgtgatatacagccattaatataaaa
taatgatatatattcagccattaatataaaagaatgatatgaatatttgt
cgattcatttaaaaattgtaagtttcctacaactcgatatactgtagata
tagcaatttcaatttatataaccgttttaatgtatacggacatttataca
agatactggtgcattttaagactcgaaatgtttaaaatcttctttgtgtt
ctccaaacgttcataaaatatattatataggccgtttttttggtgaccat
ttgccgaaagtgaccataatcgaccataaatataaaataccTGTTTCGAA
CTGAACaccaaaaatttttcgtgaaaaaatttagtttatcagtacctgag
gtttgtgttcttctccttcttcttctcattctccttcgccttctccttct
tctccacaagacactcttttaactatcgaatattatagggaaaatcatag
gcaaactgctgtgaattacctgtaaataaattcttctcaggtttgaaatg
catgggtagtcacattcttttaatctgtgtttacctataaaaatagatct
aaatttatcttcttatttgtgtaggtaatattgttcgcgtaccttctaag
atattgacttttgcactaaatggtttttcttaactatacaagattgtgct
accttaaattggtgcctaaaaatataatcgtgacctccaagaagtcgaat
tcagattgaaatgaccacatgacccccctgaggttctcattgactaagtt
gaaatgtgacttgcaagaggctttggacaatgcatcttgttcattatttg
tcaggagtgtattctgatcttgtgttgagaatagcttcacttgggtttca
agcttggaccaacacattttcaagattttcaagcagtactgaagtaaact
taatcagagagtgccaagcgcgagcaacagccatggcgctcgttttgaga
taaagcgaccacactcagaatgagccctgtaggtttcaatatgacccaag
agcaaaccaaatgaagtcttctaagaggcattggcttatcatacattgcg
aaatcactatgttaggagattcatgcttcagtgtcacaaaaagcattggg
acatacctgggtaaaaataaaacaactacggaccatcctaggaagaaggc
atcaatggccttgttgccaagatttttacaattgtcagattctctcaaga
agaataactgctttctgctgtattctcactgtgaatgcacaacactttga
gtttaaaaatgttgggtttgaatagagaagaggttatcttttcatgagtg
gaacctagatatttcacaaaaaggaattagaatagacagttgagagagca
gtataatttagaccttgcactttatctggtccaaggcaaagaacatattc
attatgattgtattatttcaaactcaccacaaaaaagtaaggaaaacatt
tttgtcacacagaacaaaaaaccagccctatcacactaatacaatgtcaa
accaagaatgaaccccccaaaaatcgatgccacaccaagaaaggaggtac
atcaagatcaatgccacacaagcaaccacaaaatacaccaataggacagt
tgcacaacaaaggacacaaagacatgtcacacaaaaattgaggtcgcact
aagatgccacctcatgcacgaacaagctcaaggcaacagaaatcaatgta
cacattgtgcagtgtacaaaatgaacatacatttgaagcatatcatacag
acagtgcttctcagcagattgaattttcgattgttttgttctgactagaa
cgacatgggtattatagcatataactattatgtttggtctaatacaCgat
ctgagccagttgttgcaaaacatattaagcgcaaaaattataggtagttt
cgacaggtgtctaagaatagattttatgagttatttttgttacaattgtg
aggatggaagggcattggaactgcaattccaatcctcataatgcagtcga
acatagtgtagatccttcacaaaattggtatgattatacccttctcaagg
gtgttcccttgtttggggctatggacttctgtgttggggagtccatgccg
ttgggaatagggcagtggccttctgtgttggggagtccatgccttttgga
tcaggggcagtggactctcagcctggggagtccagtgaatgatcctttta
attttagtacctaggggtactaaaaagggaggttcttgacatatgtcaat
ggattattaaacatgattgtacagaatagcacgagaacaaaaaagaattt
ttattgaacatagtcacaaatgcataccatactgacacaaagcaactttg
tactgcctgaaaacagtactcacatactgtgtcattagaactgcatacat
ccaaagaatgtgatattgaaagggaaaatatggaaagactgctctcaaac
ctgatgtctacacagataatgtaaataaattggtgcatcctttgatagtt
cctctaccacctcagagtatcttctatcgcatttgcaatatgacattggt
tagtgctgcattgtaccaccacgtcataatatgtgtgaaaaggttacgtt
gtaaagtttttttaccctcgttttaaggcctattttatcatatgcccatg
taattgtaaggtggctcatgcgtgtcccagtatgtaaaaaatgctagaga
tataattgtgccattatgcaaagctactattgcacatattatcacagcat
ggcacaccgtgcaatcctattactctaccttgtaagtggcttataagtaa
cacaatgtctaaagatacatttgagtgttacttataatctatccaaagct
agtgttgataccacagttaatttaattttgaattagtttagccgcttttt
ctctcttccCTTGCAGGGCcctccactcaccgtcatgacgacccccgagg
atgccaagtcgctcgacgctgatgcatccgccgatttcatgaaactcatt
cgcgagatcctcgcaaatctcttccagtcgatcgacatcactggaggcaa
caagagcctttctggcctcatagatgagccaacggactaccactgtgagt
tctgccatgactttgaccgcctcaaaaccgccctcattgcctatgcttcc
tccatcgcagccagtgcctcaaacgccgtccgcgtagtgccaacgcctca
tcctgatggtcgaacgccaactccgcatcttctttgccactatcattgaa
gaaatgtggctcttgcccctcaaggacaccaccaccttcttccacaaagt
gctagtaggcacatacgtcaaccatcttgcctccagcagtggcggactca
aagccaccaacattgtcaatctccacactgtatgctcagttggtgggcag
aggatccttgcatccctgagaacatcaaccgcctggaagacacccagaaa
aggccgcccgagccaaccttcccatcaccaatgactggcagccaacattt
cgactgtgtcgttacttgcagcaggtatcttttccaaactccgcctggac
tgggacgacctaccttcagccaacaagacatggtcagcttggaaatcttc
ggcactaaaggccaaaaaaattgtagagcacacgcaacgtgcctccggca
actgtggcggcatctttggcagtgcttctgcagctatcgctgcccatggc
gcctcggccacggcctaccaccctccaggtccgctccatccggcaatcag
ctttccaccctctccaaactcaaaggccatctcaacaacatggcctttgc
catcaccaacaagaaggccgtactcgactctctagtctcctccaatgcca
ccctcaccaaactcactgctgacaactcaccaaactcaaaaagcttgtcc
tcaacctcaagctctccaaccattggccatcacaaggcattcaacctgca
cttgcatccgctgactcccatggtatgttccaactccaagttgctatcaa
ggacaagtggataccaggtggattctgctccacccacggttggggcgtca
gcacaggccacacaaacgctgactgcaagggaaaaagacccaaccatgtc
aacttggccacctgcaccaatccccaagggccaggcgcctccaagagtaa
aggctgggatgacttcctcaccagctgacaactcaggacagcagccccta
aaataattcccatcttattattacgccctgccaccatccccttattcctc
ctattccttcaacctccacccctcatccccttcctgcaaaccaacagccc
atccaacaccatggaccactgtgcctggctcctacaagcccctcagccac
ccactgtcactctctctctcctctctcccccaacagcaacccctacaggt
accttgctgctccatcctcctcaccatgcaacaacgctgcccaaatctca
gacaccgccatccttgactccggtgccagcaacatctactttgcccctga
tgccccagtcaccaatgttaacccctctgctcccacctccaccgtgacag
atgcagcaggagcccatcaccactcctcagtccaagccgaccacctcctc
cgaacagtccccgtttgtaggggcaaaatcatacccacgctcaattacac
tctctttggagtcatcctgctctgcaacaatggttgctgcgtcctctttc
atgccaatgccatcaccatcttcaacaagaccgacgactccatcctcctc
caagggtggcgcaaacccataggcaccaaactgtggtgcttcttgcttct
gcccgatgacaacacctcccaccacattcccctgacctcaaatcaagaca
ctcctgcagttctcaatgccaccaatcttcctagtgttggtaccattgtg
cgctaccttcatgcagcagctggattccccgccaagtccacttagcttgc
cactatcaaagctggcaattacgtcagttggcccagcctcatctacgcca
acacaacccggcattgtccagccagcaccgagaccatcaaagggcacctc
actcaaacacgcaagggaatccgttccactaaacccaaacaagctcatcc
tttccccctcccagccttgccccccttgcccttgcctaccccatcacaca
aactccacgttgcggttgaacccatcagcaagctctaccctgatgatatg
ggccgcttccccaccctctcccacagcggcaaccaatacatcatgctagc
ctacaactgcaacagcaatgcaatcctagtagaactgtttgagtcccgcc
atgaccaccaccacatagcagcacatgaacggatcacgccttgactacgt
gaccggggccaccttgtggaacaccaaatcctggacagcaatgccagcaa
agactactgccatgccatcacccatgactggaaggccacctaccagctag
tcccccctgatgtccatcatgccaacaccgcagaacgcaccatccaaatc
ttcaaagcccacttcctcagcattctagtgggcatcaaagcttgcttttc
caactacctgtgggacgagctcatccctcaaaccgaaatcacccataacc
tactatgccaatccaccattgccccagccatctatctcagcctgggagtc
ctttgactgccagatcaattataacgccaccgcccttggacccatcagtt
gtctcatcatcattcacaacaaagcctccacccagaaatcctgtggccaa
gacggcttcagtatcggaccagccttgcaccactaccgatgcttccaagt
cgtggactctgcgaccaactttgttgtcatctcagacaaggtccaattcc
accacagctatctcaaacaacctgccatcacctatgacaacagccttctc
catgcaatcaacttcctatcctctgccattgccaatacccccgtctcagc
cctagactcccaactccaggtcatcaccgtcctcagaaatctcttcccca
aatgggccaccattccaactaccaaccctcccgaaccaccaccgctccaa
tgaccagcaccacccGCCCTTGCACTCGAAGAGCCCCAATCTCAAACCAG
CACAACAACAGCCGCCAAACCCACACCATCCGGCACAACAACCCACCTCC
CTCCCAACACAGCTGCTGCCTCACAGCAGTAACACACAGCCAACTAACCC
CATGTCAGAATCAAAATGCAACCgaggctgttgcacacagtatgcattcc
aaattagcctttatcattgctgccctagcctccagcagccaaagcggctc
agccttcactccaaccaaactcaccacatctgtccttgaccacaattctg
gtctgtcactctattacaaacaactccgcattcaccccaaactaggaccc
atgcggagcaaatccaatgccaatgaactcggccgcctctgccaaggtgt
cggcaccagcgattcctggaccaacaaacacatacaaggcacagacacct
tctacgtcattgactataaagacatccctttgatagatgcaaagagatca
cctattctaaagtcgtctgcaaagtctgccctgaaaatcagatccggacc
gaacccgcatcaccatttgcggcaaccacatttgctatcctggtgatgtt
ggcaccaagacgccctcccccccttgagcttgtcaaactcatgattaaca
gtgttctctcttcaaaaatgccaaattctgcaccttcaacatcagcaact
tctacccaggcacccccaaataagtcagaatctgcatcgacaacatcccg
caagagttcatctccgaatacaacctcacccaccacgtgcagaacggctg
ggtttacttccaaatcataaaaggcgtctaccgcctcccacaacccggta
ttcttgccaacaagctcctcaaaatgcacctcaaagcggtcaactattac
caacttgatgccacacctggcctttcgggcaacaaatggtgacccatcat
gttcactctcatcgttgacaaaattggtgtagaatacgccagccttcaac
acgcccatcacctgcgcaacgtcatccagcagcactaagacatcaccaaa
aactggaaaggcaacctatacgccggcattaaccttgcctggaactactt
cacgtgcacctgcggactcagcatggaagaatatgttgcaaccctcctct
tcaagtataaccatccacttcccaagaaactccaactttctctcttcaaa
gctacccctattgtttacagagccaagacccaattcagcccagacccaga
caacagccctccgctgtccgccgcgtacatcaagcgcatcaaaggcattg
tcggtgccctcctctactatgcccatgcggtagacaacaaactcctccat
gctctccgtgacattggtgcagaacaagcgtccgccacctaccgcaccaa
tgacaaaatcatccaactcctcgactactgtgccacataccccaactatg
gcatcacggatagagccagcaacatgatcctccctgcccactctgatgct
gcctacctcaatccagcaaatcctgtagccgcactggcgcccacagaatg
tgctctgaaaatgatcctgacccttcacacaatgaacctgtcctcaccat
tgcacaaatcatcaaatttgttacgtcttctgctgccgaatccgaactag
ctgccctcttcatttgcaccaaagaaatggtccctctacgccattccctc
attgaaatgggttggcggcagccccaatcccccatccaaactcacaacac
cacagccctgggtgtttccaacaCGTTGCATCATgcaactctggccacca
ctcattgttgaggcctggattgtgctcacatgtgaatgccagtcgttcat
gcatgagcacactttctgctctactctcatgtagaccattgactgcaccg
atcaaccaacatcgatcggcataaactaaccatgtaattgataccaactg
tgttgctcttctaCAgctagtgattgaaacatggtgaaaaatattggtat
cttcacagcttactctattgcatcaatgtagcactattattgcacctctc
ctgtcttttttcctggctcttctcatccattgtccgcctgaacaccatgt
acacaagttgtgtggtaacttccaacagcaaaggatgtttttcagcaaca
acctgcagccacagaatgcaaaggaaaatgattgttttagttccatttga
gtggattgagtaccagaaaaaagatatatgtctgtgaaacttgcccagtg
ttacttcttgactggtgttacttgtaatccagcttacatggTAGTACGGT
ACATTAACTAccttaattaccggtgtataagagccaccggtgtataagat
ccaccactgcaaaatgacccattttgccggacatttatcgttttcggcca
gttaacacactctgttgactataaaccttggtcatttagattctcctcat
tgggagcaatacgcccatatgtattggcccacgtgggtcccattatttgc
tgagttacagcactatgactgaaaactcaccacacatcacgcacacaaca
accacacacatcacacaacatctctcgcacacaacaatcaaccttcggcg
ggaaagagagtcatacagtacttgtaccttacatgacaagtaaatagcgg
acttacttcagatacatttatttattcatcgcgatagggacactagcttg
attcgtagtataagaatcacatattgtatcttttgtaaatgacccgacat
tttccggttcttatacaccggtaattacagtaggtagatctatatgtcac
cacatgacatagtgatatggtaacaagttgactgcatatttttcttttta
tgaacccttgtatattgtcaaattttatgtaagatatgcccttgctttca
atagtactgcattttgatgcaccaaacaaaacttctcgtagattcccaat
tcaaaaagctccagaaatggcttccaatggtatgttgtagcaatacaaca
ttttgatacctctttttatgagtttttgcactcttgtgtatgctgcgtgc
gtgcactactaatcaggaacaagggcagtttaccagaccatgtgtcacaa
gctcggacatgagaatcaagcttgtgcaggcattgatcattttacaagac
catagatcacttccactgttatcttacttaacaaaacaagactgcttcta
gtttgcaggttcccactgctgctCTGCTAGTAATTTGGACATGTGGAACA
AAAGCCACCCGATGAATCATGGAGAACATGAGGAAACGTTGATTTTTATA
TGAAATCATTTTCATTATGCTTGAGAAAACATAGTATTTAGGTTGATATT
ATAACGGAAGTGATGGGTAAATCACGTGTTGCACTGGgtgccttccataa
tgcatttttgtcgaaaatatccaaatattcttttttaagtgtcatatttg
aaacatgattggaactggtttagaacatccctgattagctttcactcgta
attattattttccagaatttggttccaaatccttttttggcaagtCTTCT
CTAGTTTTTAGCAATTCTGCTCTCAAATTTATGGGGTTGCCATCTTATTC
TTCTTGTCTCATCAGATACCATCACTCAAAAGTCCACCAGTGTTGTCATG
TTCTCATCATCAACTGCCCTTGTCACAAACATCTTGAAGGCgtagaaaga
ttgcatcagaatgttggtgttcattctgtgtgttatttgtcactacaaca
gtgtttgtgagtgcacatatcatttgcaagaagctatactcctccctggc
ctaacaccttggcatcatctgatggatcactgggacctgtcgtcctttct
gctgatgacaggattaacccaagaggcattcaatggtttgaatgttatcg
ttgtgctgacaggtcatccaggttgtaaaataataaatggcttaagcgtc
gcatcgccccacgatgtccagttgtgcgtgtttttgttttatcttggaag
cacaatgagttacaaacatttgtgcttgctattatgattcagaccttcag
tttgttcatgcatTGCCAATAACATACTGATGATGGTTGCCCAAATCTTG
CAAAAACAACCTTTTTCAGAGTTAACTTTCCGTCTCATGAGAATATCAGC
AATTTGCAGACATGGTTAACCAGCGGGAGCCCTTGGTCGATGATGTTATC
GGGTTCATGGGTGGGGTGTCTTTGAATACAGAATGTGTCAACGAAGCAAC
TACGGAAAATGATCATTGCAATACTACAATCTGCAATGTTTTGGCATATG
GACCTGATGGGAAAGTATTCTTCTGTGCTGTAAATTTTCCTGGCATTTGG
GCAGATGGAACAATGACAGCACGTTTCCTACCTCACATTCTTAAGAGGGT
CAGCAACTACAATTATATTGACCAATGTTTTCCTCAAAGTGGATCAGCTT
GGAATGTTTTGGTAGGCCCAGTAAATGATTATACTGCAAAGCAACTGTAT
CCTATGATGCATCGTTACTTGTTATGCATCAGCAACGTTTTTTCTTCTCT
CTGCCAGGCAAGTGAATGGGGAATGTGCGAATTACAGGCATTGTTTCCTA
GGTTTAAAAAACGCCTTTCATCACAAAGTGATAAGAGAAAATTAGTTATG
AAAGCACTTGTATTGATTCAAAGCTACTGCACAGAACTTGTTGGTTTGAT
CAGATCAAAATAGTCTCCAATCTCAATGTTGAGGGATATGATCAGATTAG
TCAGTATGACTTGCAAGAAGATGATTATGGCACAGACGAATTTACTGATA
ATGATAGTGACAAAAATTAAAGAAGTGATTAAAATAATAGATTGCTACAT
TGTTTCAATCAACTAATCCTTGCTACCCCACTGCTGCTACTGTCACTATC
TTTGCTGTCATTCTCTTTGCTGCTGTCACTTCCATTCTACTTTTCTACCT
CTTTGACATCCAACTGCACTTCCTCACTCGTACCATCATCACTCTTACCA
ACCATCTCATCACCTCAGTGTTGCCTCCCACTCCAACATGCCTACTTTTT
CGAACCCCTCTCGTTTGTGAGTTTGTTCAGTGCATTTTCAGTTTTGTCAG
CATGACCTTGATTTGGGCATGTAGAGATTGATGGAACTGTTGGTATTTTT
GTTGCGTAGCTTGGAAAGGTTTAAACTGTTGTTGCTGCTGCATCTGTTGC
ACTTGATTCTGTAATGCTGCTATATCATCATTAACCTGGGCAATGCCCCA
CCTGATTTGCCATTACCAGAAGAACTACTCTCAAAAGACATGGCATTCTA
AAAAGCATTTTGAGAACTCATCCTTGCTCGTTGTTTGAAAAATTCTTGGT
CTTTGTGGGCTTACTGGCAGATCCTTTGTTAGAGCTCTGATTTGACAAGG
AGCCATGTTTAGACTTTGAAATAGAAAGCCACAACTACTGGTGGGACGCC
ATGGCAATTAATGGGGGAGGAAGTGTTGGCACACTGTTGGGAGAAAAGTT
ATTCCCTGTGGGAATGGGTGGAAGATTAAAGATCAAGGGGGGATTGCTGT
CAACCTCTCCTTCATGGTTGAGGTGGTTAGGGTTCCCCTCTCCAATGAAA
ACTTCAATGGCATCAGCAACAGATGACTCAAGCTTGGGGGAATCAGGGTC
ACTGTACTCCTCTTTGTCCACACTGAGCTCATCATCTTCCTCACCAACAA
TGCCATCCTTGTCTTCTGGATTGTTGCCTTTGCCAGCCAATGCTTCCATA
ATGAAAGAATCGgttttgcactggattctcctttcaatctcaatgcattg
caggatgaggtctgtgttctcaccagttgctacggttggtttttcaagtt
attgcatgacttcctgatccaatttttgtgaatgttgtcttcattgtgaa
gagagtcttcccctgacaattctttgttagcaatagcaactaagcaccac
tgttcagcaacattttgaataatcctcttgatgatgttgattataatgtc
attccggAATTCACCAGGACGGGCTGACAGCAACCATGATGAGAGCTTTG
AGAGTGACAACCTCCATTCTTTGGCTCCGTGTCCACCATGCTGCTGAAAA
GTAAGAACTGAATGGATTTGGAttgaaatttggagtagaaacaaaatttg
gaaaaataatggcctggagggcaggaagcctttttcaaaaaagcaatggt
ttggacatttTCCAATGggtttggattggatttggaagttccaaatattt
ggacatttcgaaatttggacCAAACATGAAGTAGGGCAGGGATCCATTAT
AACACTACTTCCTCATtagtttttgacaaacaagactctaggcaagaaat
aagactacatttgaatatcaaaaattgtcttatttttcccaattgtgtta
ttttattgaaggcttgtttttcaaggataagagggagttcccattcatgt
agtactggaatgtaggcttgttctctaaaaacgggcttattttgggacaa
ggcttgtttcttgaaaattgtcgtacttatagtgctattttcaagaaaca
acttttatgcaaaaatcctactactttgataacatgaTAAATAGACTGTT
GTATGAATCAAAGAGATATGCAACATTGTTTACATAGGGAAAGTACCATT
GTTGTAGAGACTCGGTCTTTCCACTATGAATGTGCTTTTCATCATCCTGA
ATTTGTGTTTATTGTCCTGTTACTTGCTTCTTTCCAAAATACTGTGAGAA
AATTGAAATTTAAACAGAAGTTGAAGTGCCATGGCACAATTTACTTTAGG
CACAGTAAATTGAAATTGGGAATTCGAGGGCCATGTTTAGACCAATTTTT
TAATCAACAACAAATAGATCAATAAACTGCAATGATTTCATCAGAGTAGA
ATGATTCCTTGCCGCTCCATCTATCAGTCAGACTTCCACATATGTCATAA
TATGTTATCCACTGATCAATTTATTTACTAGTTGCCCACTACAAATACAA
AATGATAACGAGTTTGCAACCTTCAAAGAAGGAAATCTTCCTGAAAAATA
GTGAACTTTAGGCAAAACAAATTTCAAAACTGTTCATAAGCAGGACAAAA
CCTGAAACATGCCACTAAGGTTCCTCACTATCACATCGAGATAATATCAA
TAAAACCATCAACTTAACCACATGACACCAGGTAAGCAACAAAACTGTTC
TCCAAGAAGCTTTCTGTAAGATAATGAAGATTATAACAGGATCTCATTGg
gacttaagggaaatttacatcaaaaatgaaaacagtccaatttgatagtt
tccacaagaattatgtattttaaacagcatgtggaggcattgagggtggg
ggttgccaaacaggtgagctatatgcagcagacaaagctattcatttcct
agctacatatttttgcctttttgaaaaagttaagtcatgtttttgtacat
tgttttaatgtacaccttgaaccctccaacaaacatttcaaagtacacca
tacaatcaaacatacagattacatctaaaaataaataaatgtactcttag
tttcacatgttctagacatgtcctggacgtgtccttggacgtgtcctatg
tccttaatttctcaaggacgcggattttttgtggacatgaggacatacct
ccatgttgagtctcatgtccgcccggtgtcctccaaagttttgactcaca
tacattacatagcagtacctaggcacatgccaaggtatcttaagtagttt
tgtactgcaagcatgatggattgcactgaaatgaatgtaatatgcatgca
acagccaccactcttggaatagttgacccgaaagtatcaaaaagtcccta
aatggaaataaacactccatgtcctctcacgtcctgtcatgtcctctgtg
tcaaaagtttcatgtcctgtgtGTCCTGGACGTGTCCAGGACATGggaca
cggacgcagcggacatgtgaaactaagaatgtacttttgaatgtactttg
cacccttgttttcaataggaaaatattgattcttaagtggcatgtacctt
cagatgtacttgtactttcaaaagcgaaactgcaaagtacatctgaaggt
acaaagtacatcggatagtacaaggtaaatggcccatgcatgtttccatc
caatttcaagaatagggcataaactaaaacagaaagttcatctcatcaat
tgtgatgtgttggcaaccattttgacttcagccaaaatttcatctgatgt
gacgggtcctttcaacaccttcaaaaccactatgatgcacatgcattttt
tgtatgagtacttgtattagtactagagtactaatttccctaaagtcctT
AGGATGATGATGTTAGGTACTATGGCCTGCCTCTGTTTGTTGTTCCATAA
ATAGACACGTTTTGGAGCTGGCAAAAGGTGGAAACTGATAGGTTTTTGTA
ACACCTGTGATTTGTGATGTGTTTATGGCCATGTAGCACCCAAAGTATAC
ATCCAAAATTCATCAAACAAATAGCTCACAAGGTAATCTTACAATGAAGG
CAATCTTACAATGAAGGCAATCATTATTGACTTCAGCATTCAATTTCTAG
AAGGTATAACACTAATGAATGCCTTCATTGATAACTGAGATAATACTCCT
GCAGCAATTGTGACAATGTCCAATCTCAAAAAAATGTTTAACTTGGATAC
AGCAATTCAAATTAATGAAGAACTAGATATTTGGTTTGCTACTCTTAGTG
AAAGAAATATCACTCTTTGATACATTTCTAGCAGATTATTCAAGCTATCA
GGTCATTCTTACTGAATATTTCCTGTCACAATAGACATCATCTTTGTTTA
AGATGACTGACATTCATTTCTGTTCTGACAAGAATGGGAACAACTAGATT
AATGGTGTTACCTCGGATCTCAACATGCTTCCATGTCATCTGCGTCATTT
CAGAGTGAATCTTCCTTGACAAGCAGTTATTGGTCCTTGACAAGCAGTTA
TTGGTACATATATGTCACAATGCACAGCTACAGCCATGCTATTTTACCTA
AAAGGGAGCTTAGAAATGGATTGGATACAACACCATCCAGAATCAAAGTG
TATTGACCTCAACCAAACATTTGATAGTCTCTACACATCCACTGTACGCA
GTCAAGACTAAAGACACCTTCTAGGCATAGCAGAAGTTGTAAcatttgaa
aacctttcagggaagatgcatgtaagtatccattccattaaagatatcat
ccatgtttttcaacgtaaatgctaaccagacataccttgtgataagatca
agaagccttgaaattgaaaaaaaggacagtgaaggaacgttaactgaggt
gaatgtaactagtgttattaccttacttcaaaaatagcaatcttctaata
atttggtttctgtttttcacttgAGAACAATAAACACACAAAGAAAATAT
AGAGAAGAAATCAAGAAGTAAAGAGAAGGAAttaaccaatgatgttcccc
agaaagcgaaagaagttgcataatgaagtgagatcatagtctattgacaa
cactattctttctctatttatgaagcttccatttgttctctgttgcatgt
tgacaggtatctggtgagaggaaaaagaagagggatggaaaatgatgtga
gtataggcaataaatcataagagtccacgatttgatgtcttgacctcatg
aacttgaacttctcaacagatcaagtcaatggagttcaaagtaaatgtga
gatttatttttatctcagtaatgcaatgagattttcatattttaaaccat
tgtgttaatcttgtaacagacatcagatgagattagcaaggagttggtgg
atgatgtaagtgcattatcagtaaaaaattctggattttcaaccatttct
tacacttcatttggtcatttgttcttctatatgcatacatgtgacaaggt
aaagtggcagttagcaaacaaggtagaggtaagggaatgaatcatttgtt
tgtatatatttgagcatgtcacagacacccatttcatttgttttcgattt
tctagtcttcagatgtggagaaagacaagaagaggtgagactttacctaa
tcggcactctagtttcagccacttatgttcagaagacctcacacatttta
tattgaatttcctccattagaaggtaagtatgccatcttctattttgttg
aattgtttacttcactagctcttcatattttattttatttccctcctttt
atttgattcactgcaggcaccattggatgaatgtgtcggaaaggattgga
ggtccattgatttcagacagaaccatgcaatccacttgaagaaggactct
tactgtgttttcatgtgccagagagcaaacagaggagaatgccaatatgc
agtgtgtcatgtatgccatgaggaacaatcaaaacacagaagagaacaag
ggagtcctgagtgctgatgatttgatggagacttgtcatcatgagttatg
ccatctacagttatgtgcagacatctggtggtgtaccaggattatttggg
tggtgaacaatggttagaatgtgtgaagggctgtgtttattgtgagagaa
tgttcacagttggggaaaaataactatattgcattctttgttggatggaa
taacctaaaatatgtttttctgctttgcctagggttaaccctgaatacct
gcaaaattggaaaaaatatgtgttgcaacaaaggaagtattaaatttttg
tatctactccgaccttttaaggagatcgcgcaaagtacaatgttgttagt
aattatgatagtaaggaaatctgagttcgtaggagtacaaaattatcgaa
tctgttagttaatatgttagcaaaaacggacctgttagtaagtatgttag
taaatcgaaaaatcgatgaattttgttaggagtcccaaatatctaacaga
ttagctaacaaggccgatttgagaaggtttctgcccagtattaaatgtac
atgcaggtgttaggaagccctttgcttttaactaacagcttactaacaat
tcgtttgcagtgtcattgagtctcagtgagaccataatctagtaagacac
agtgttgaatccactgatgttaatcatggtcaggattcattttctcttat
tctgtgtattaaatgcactctaagttcagcaagctgtactagaatgcgag
catacccaacctgagttggtgttgctctagacttgttgtggtaacaaatg
tctaacattaatgtgtctctttttgtgtacagtgtacctcctcctctaca
attccagttgtgagtgaggcgagacaatcatattgtcttacccaaggttc
ttccttgtactggaccacccagtagcatgtgagttccctgtatgggcgaa
tgttttagcaagttttcatctgcttgtaagcatggtgcttttgccatgcg
aagactttgggtctgttattaagcccttgttgtctttgtgcagagatgtt
gtgtattggtttgtcatgcaaacctttactcgctgcttaaagagtccatc
ttaaccttgtttaaggtgtctctcaagctagcctttggagaatatcatat
tactccaaatgagttctattgagcaatggccatcattgactccattgaat
gtgcttgtgaggcacgtggaaaacccatgattgttattgctagctctgag
taggtataaccttcttcagtgtttctaggcatgagcgggttccagatcgt
cagtatctagtctatgatttgttgacttttcatgaagtcttatggtgttt
gcagagttgaacatagcaacatctacagtactgtaaagattcttttgagt
ttagacgctaactttttgtccatatcttattttagaatcactttttgatt
tacagtaatttatgtttgtttgggtgttctgttgttgtacagccagttct
gacagccgtcaatgaaaccctccagtcgccaaggtaaattgtcctcgttg
tttttacttgacttttggactggttgtgctctgtctttataggctgtaaa
cctacctctttggaaaaatagggtaaacaggcacgttcttccaacacact
gaacttcatcaaacagtttctcttgtcgagaaacctcagtaacgatgtat
gaaattgagtttgtagtgtaagtgtgtgtctttttcttttattttgacac
agcttggaaggtctgctagtttactcaacccccagaggagtttttcacag
gagtggttagctctgtgatcatgagtattttgctcaagaggtcctgcact
taagtggttagctatgtgcttggtatgttgtgtccaggttttgtttcaac
tctggttcacagatttttgcagactttgcatcaattatcactggcaaggt
aaaattgatcttaacatattttatgttgttatttgttcgaaaatctagaa
caattcaaactcagttcttgcatttgtcaaagactgaggtcatatgctgg
cttagtcactctgggtaatatgtactcagaaaagtgtgtttgacaggaat
ttactgcttgtgcaataaaacacatcgtgtgactttgcccttccttttga
gtaggaagaacccatcctgcgtgcgccaagagcttgacacctgcctagct
gggtaaaacatatggatgttcctaattttggaacatggggaagcttggaa
ctacgtccttcttgctttcactgttactgtagcaacaccgtgtcagggtt
caaaaccaacatggtttgatttccagttgctttttttgttacctttgctt
gtaaatagtgcagcatggcacatgtacatttctctatgggagaagagttc
atcttcttgaaaacaattcatgatgccagaagatttcttgacatttttgt
tttatttttacatgtagcaaggtatttgaatatcaggttattttaacgtg
acagtagaattttgatcaagatttttctcttgagctctttaatttaaaat
taaataattcgaaatttatattttcgggctctaaattctattttcctcgg
accagaggttgtgcatttggctattcataagccaactagctttctttcct
ttttgccaagctcggtagcttatgcatgaaagggataccacatgagaaga
attctcacttttgtggacttttctcacttttttgcttggatttcagaaga
aatcaacaagttgcgtgttttctgataaaaaccgcaaaaagtcagcattc
ttgcgcaaatcgaatttcgcgaattttgctcagagtgtttctgggggcga
cacgtagtcgttttatgggtccttcttgcgccccatgcgtgctgggactt
ggagacaatactccgcgtcactctgacgtctgaccgggatgcggcaatat
attgcgctcctatgcccatgtgagtagaacaatgttctctctaggctggt
ccatcgcgcacgtgggctgagcccagcgagtctaggacacatgatatgtg
gtcgtttttgagatcgtgatcgcgagggctgtgtcgtgaagcgttttgtg
aaatgggctgtgccgtggcgctcccatgtgaatggggctgatccgatcgt
gggactacgtcctgcgcgggctcattttcccttgaggatgtgtcttacat
tggaaacctgagccgcgaacttccaggggaatgagtctttcaagtgaccg
aaacctctcggggtcacgagcaagcttttaggccttagaggccatacgat
tcttcatgggtcattttatgccctagaagatcttttttgtactgccctaa
ggctataagtacttagtactccgtggtgtcactgcatctgcatgtgatca
cggtacggactaattttaagtctaatcgtgtttttaggtctaaaatagac
tacacacatattgctctttcggaaaaaataaaccgaggcatttatgttta
ttgcctcctcatttttaatgaggggctgctactacctaataggcacgaag
cattcgtgccacaagtgcgtatgatacgtcacaagtggtctttttacggc
aagtgcactatgtgctaaatgcgctctgctaacaaaagcggagtataccg
cgtcaagtgggatctagtcctcactgacattcagggcaattgttcttggc
tacgtgtttaaaaacacgtgccagcctgtgagtaaactcacttcaactgg
ctgagtacgtgactcaggggctcagctgtggctattgctactcttggggt
caggcagcacaagttgcgccacgtgtaacacaccaagtgtatttcgcgac
gagcaacaatgggcgacggacagacgaacccaccatggtcaaccacgaca
acagctgatggatgatggatggtggagcgcggacagatgatccgatctta
ttgcacgaaggttatcaattgatagtgacctaagccgttttgatgtaatt
tttatattatgtagtagcggtagatacgttgttgtagactgatttttatg
agttaagttgtctgctagtaacagcaatgaagcaaacatgcttcattgca
caaaatgaaactgtgtaggatcctacacagatatggtatgtctttatgtc
attagttgatgacataaagcattattcccaaatggtatttctgggtagtg
aacctattcttgctatttgctggttcttgccattattgggagatatccct
catctcctgtgaaattaagggtatctttcagttgaccctagagtactgct
gtagggtagataattggcctatgtcaAGGAGATTATTCACGCTATCAGGT
CATTCTTACTGAATATTTCCTCTCACAATAGACATCATCTGTGTTTAacc
ctccaacacattgttgcacaattgtgagttaactaggcaccttggggacc
caattgtagcttaactagccgtaaatctctgtcttgtttgaacgattttt
accaattattacctacatatctacctacctatctctactgaccatgttta
gaggggtacttcaatatgataccgtcgaattcgaatttttcatttgtatg
gcgaaagcatggcaaatggttctatctgtttgcctaaataataatgatca
aataatattcttggtgggagtctatcgtgctaatttttcacgatgaatcg
atccgtgacgtcagattgactcagaagtggatggaagtgggcgaacttgc
gatttcgagttaactagtgtcggttttacggctagtttattaactagtat
cacttttacggctagtaacgttggagggtTAAGATGACTGACATTCATTT
CTTTTCTGACAAGAATGGGAACAACTAGATTAATGGCGTTATCTCAGATC
TCAACATGCTTCTATGTCATCTGCGATCATTTCAGAGTGAATCTTCCTTG
ACAAGGAGTTATTGGTCCTTGACAAGCAGTTATTGGTACATATATGTCAC
AATGCACAGCTACAGTCATGCTATTTTACCTAAAAGGGAGCTTAGAGATG
GATTGGATACAACGCCGTCCAGAATCAAAGTCAACGGTGTATTGACCTTG
ACCAAACATTTGATATTCTCTACACATCCACTGTACGCAGTCACGACTAA
TGGTCACCTTTTTAGGCATTGCAGAACTTGTAACATTGGTTAGGAATTAT
TATTTGTGTCGTGTCAACACAAAACTGATCTTAGAATGGCTAACATTATG
ATTGCTAGCAAAGAGAGGCCAAGGATCCACATCCACATAGAATTTGTTTG
ATGGACAACACATGACTTCCAGACTTGTAAAATGACAGACAATGGCGGTG
TGTTCTGTTTTCTGTTTCATGCAGAATATATCCAACTAAAAATGTGTCAT
TGTGCATAGAACATATTAGATGACACATATTATGTACAAATCAAGTTCTT
GCAAATATCATATTCCTGGTTGACATAGCTGACTGAAATGTTGGAAGTGT
TTGATTTCATATTTAGCAGGTGCACAAAAATGACTTTCTTGTATCAGTCA
AAAAAATACCAAAAAAGTGATGAGATTGATGGAACTGGTTTGTGGACGTA
CTAATGTTATCTTATCATCCAAGAACCCTCCAATCGTGCCACCCCAGTCA
GGGTTGGCTCCCTTCCTATTGGGGCAATCTGCAGATTGAACAAGTGAATG
AATGGGGAATTCTGCATGAAAAAATGAAAAAAATAATTACAAATCATACC
TCTGTATAGCACCAAATAATCTCAAATTGGCATCCCAAAATATTGTATGC
ACAGGATCTCAATTATTGGTAAACGTGGGTCATTAAAGGTCTTTGGTATT
GCAGTTGTTGTCTGCTTTCATGCTTCCTCTTACTATAACTTTCAGTCCAA
TAGCtagaggttggtcgcaatcctttcccagtgattttttgggattggga
tgatcctggaatagagggtctcaagaccgggatgggatcgggaattgctc
ccaggtacctagacgagatttagctgggatcattagataaacggagcgac
agcctcaagttctttgtaccacctggcacagcaattataattatgtaaga
gataaaggtctctactttacaagcgcgtttgtacacatcatcccgtttca
tggcgacatttccgggagcaaagccttgcgacgggaaggccatcccagac
cgggatttccgccttcctttcccggaatcccgaacaggaccaacctctaC
CAATGACCATCTATAACTATTTCTGCAAGTGATTGTCAGATAACTTGCTT
TTACAACAAGTATTGCAACTTGATAAAAAATCAAAACAACCTGCTACCAT
CGCTACTACTGTTATGTGAATCACTTTCATCGTCACTTCCGTTGCTCAAG
TTATCTTCGCTGGAGCTCTCATTTCTAGTGGTCAATGGGGGAATACTTTG
ACAAAGAATACAATTACTGAAAATGAGTAACATACTTTGTTTGGATGTAT
TGAAACTAAATTCATAAGTTCAGTACATGATACAACCCTATTGCCTGCAA
GACTAATTGCAATGACACATAAGGCACTTTTGTTTAAACCACCAAGATAA
AATTTGCTCACCTGTCACTATCAGATGAATCATCACTTTCTGCACTGGAC
TCACTTGGGTTCCGAGATGCAAGACTGGGAAGATCTGTATCACTGTATTC
ATCTCTAGGAATGCTGTGTTCTGCAACCTTCTCAAGATTAGATGGCTTGA
ATGCAAGCACATTTTTCTTTGAGTGAGAGTCATTTGGCACTGAATCCAGT
AGAACCCCATACCTCTTTGATTTTGCATCATACTTTATTACTGTGCCTTG
TCTTCCGTTGAGATCTGGTTTTTGTTGAATATCCTTGATCACAACACGGT
CATTTTGTTGGAATAGAGAACTGTTGCTGTCAGATGCTTTTGATTTTGTG
CCGCCCACAGATTTTTCCTTGGGTCGAAGATGATCAAAAGCAGTGGGATC
AAACTTTGAGAGGACAGCATACCGGGCCTCGCCATTGGTGGAGACAGAAA
TCACATATTCGACAACTTTTGGGCCAAAGAGTTCCATACAAAGCTTGGTT
ATTTGGAGCTGCTCGCTGCATTCTTTTGGCTTAAACAGCAACTGTAGAAA
CGTGATCCCTCTAATAGGTTTATCACTGCTCTTCTTTGTGTCAAGTTTTC
TTTTGATAGTTGCATTGTTTCTGTGCTTGAGCCACTCTGAAACAAGATGT
TGCACATTTACTTGTGCCTTGTCAATTGAAGAGAGCGCTTCGTCTGTCAC
GCTGAAAGCCAGGTCAACCCTGGTGTTTTCTTTCATGCATTTTGAAATCA
GTTCGGTCTGGAAATTGATGCCCCGTCTGCTCGCTTCTTCTGGAATGCCC
TTTATGGGAAGATTGAGACTAAATATAATACCAAAGAACTCATTTGGGGT
CCAGTCTTCGATGTAGTCAGATGCAAGCTCCACTGCGTGTCTTTCGTCCT
TGTGCAAATGGTACCATTGAACAGCTTCAATAAGTTTGTTTTGGTATTTT
GATTCCAAAGCATAACGAACCTCCATTTCAAATTCACTTTGGCTAAAGTT
GTGAAGTGTCTCCATAGGCACATTAGATTTCTGGAAAGCAGACTTGATTA
CCCCTTTTCCAAATTTCTTCAATGAATCAGTTGGATGAGATTGCGAAGCC
AGTATTGGGGATTCAAACAGATGAAGGAGGAGAAATGTGTCACTGTCCTT
GGGCACAATGCTGCTTGGTTTCTTTTTTCCATGGTTTCTCTTCGCCCAGA
CATCAGCAACTTGTATCAACATATGAGTTTTGTCTGGTGAGTTCTGGAAT
TGAACAATGCAGTTGGTTGCCTTCTCTGCCATGACAAAATCTGGGGTTTC
AGATTCAAGATAGAGCTTGACTGCTTTCAAGTATTGCTCTCTTTCCAAGT
AGTAGTCACCTACCATAAGAGGCAATGACCATTGAATGCTTTCTAGATCC
AGTTCAGAGCAAGTGGAAATTTTCTCCACCAATTTTACATTCTTTCGATG
ATTAAAAAAGAGCGAAGCAGAAGATACAGATTTCAAGTCACTGATACTTA
TTTCATCCCATTTGTCTCGTGTGAGAGCAAATCTAATGGTCTGGTCAGGG
GTGAAGAATGTTGGACATTCCACCCTACTTTTTTCATAAATATAATCATC
ATCTGAGTTCCATCCCATTTCCATCACTGAAGCAAGAAGCTTGAGAGTAT
GTTCATAATCTCCCTTCTCAAAAAATGCATGAGCCGATTTTCGAAGTGAC
TCTTTCCCATACTGGACGAATCCATCAGCAATTTCGAATTTCCCTTGTGC
CCAATGAAAGTATGCAAAGTCACCAGCTGCTTTGAAACAGTTTGAAGCAG
TTTTGAAGTCATCATTCTGCATGACATAGAGAAAACAAATCAAAAAATAT
GACGTAGACTAAAGAGATCACGGAGGTATCTAGCATTGCTCACCTCAAAA
AGCCCCATGCCTCGATTGAACCATTCTTTAGATGAAGTTCTTGAATCAAA
CTCAAGAAATGCTGTCTTAGCATCAGACTGCATGATACTACACCCTTCAA
GTTTCAAAAAAAACTCCTTCATTGTTTGAATGTCCTTTTTAATCAATATC
ACCACACGGCGTTTTGCTCTGGTGATTGCCACATACAGCTCTCTGAGAAG
TCTCAAAGATGAAACTTGGTCTGCTCTGATTGACCATGACTTTCTGTCCA
CATCAAATGCAACAACAACATCTTCAAACTCTGTTTCGAAGCAGGCACAT
TGGTGAACAGGTTTGATGAATCAAATAGGAGTTGCAAGAGACAAAGAGTA
TGACCAAGTGCTCTCACCAAGCCCCTTCGCATCCAAGGTTGTCAGTATGA
AAGGATGGGATTTCAGCCAAGAATCCATCTTCTGGAAAATGGCATGAGAA
TCGTAAGTTGAGGTAAAAATTAGGGCTTGGTTTGCTCCAAAACTTGGTTT
TTCTTCCATTGCATCTTCCCAATAGCACCATAAGACCTGTCAGTATGTCC
AATGCAAGTGCAACAGAGATGAAAACATTGTAAGTGAGTGCTTATTACAA
TCAGGTTACCAAATATTTGAGGCATACCCTTGTGCCAAGGTCTTTAACGG
CTGTTTCTGGTCTTGCGTATTCGATGCTGTTCTTGAAACACTTTTTTGCT
TCCTTTAAAATGCTCTGAATACAACATCACACCCAATAAGTTTGATTTGA
AATATCATGAAATTTGGGAGGAAGGAAGACTGTAATACTTACATTTGATA
CATCAAGAACATCCTTAGTGACTCTGAGATTATTCAAGTGCGCAGCAGAT
ATAAATGCAAATATGAAAGATGTGAAGCCGTGAGAGATTTACATTTAGAA
GCACAATGTATTGTAGTCTGTCTTTGTGAGGCACACATGAGTCCAGTTTC
TCCTGTTCCTACCTATAATTCTTTTCAAGCTTTACTACTCGCTTGATTTT
AGTTTCAATCCCTGGTTTAACTGCCAGCATTGCTTGTTTCAACCCATCAA
ACTTAGCAGGTGCAACACAAGTCTTAAATCATCAAAAGTGTGTGGCTTCA
GAAGAAACACATAAAACAGAATAGTGCATACCTTAAAGGAACAACCTGGA
GATATCATTTGCGCAGTGTCTCCAGCACATACCCAATGCAATTTAGACTT
CCCAGCGATGCTAAAAATCAGGAAGATTGATGCGTACGTGAAGTCTTGGA
TTTCATCAAGATAGACAGCGTCAAATAAAGATTGTTTCTTTGACAGCAAC
TGGCCCATATGGCGAATAAGCTCTAGAATGACATCATCTCTATCCATGCG
AGCATTGACTGTTTTCCACTTATGATACTTTTCATATTGTTCATATATCA
TATGACGTTTCACCATTCCATCTTGACTTTCGGAGGAAACAGTGCTCCGT
TTATTTTCAATGTACTCGTCCCTTGAAAGTGGACGTCTTTTCAGTGCTGC
ATCCTATGAAAAGGATCAAAACATTAGTTCTTTGAGAGGGAAACTCAATG
ATGTCATTGGTGCGCTCACAATGGACCCCAAAATAACACCACTTATTTCA
TTTTCCGCTTCGATGATATCTACTGGTAATGCAGAATGCTCTATGCGAGA
ATGTACGAATTCTCGAAAAGAACAAACTTCTGCAATCTTAATGCTAGATC
TCAAGCTAAGCACCAATTCTTCAAGTATTTTCTGTAATGAAAAGAAGCTA
ACATGAGGAAGAGAAATCCGCTCCATCTCCTCAATTGCATGGTATCTTTT
GTTGAGTTCATTTCTAAGCCTCAATGAAACTGTCACAAAACATATTGACT
TTGCTTCTGCATGTTTCCGAACTTCATATGCATAATTTACTGCATGTTTG
AAAAGAACATTCGTTTTACCAGTTCCAGAACCGGACTCCAATAAAAGTGG
CGGCATGGTAGAAACAATGTCTGACTGGCTCGGATCCAAATCAAAATAAC
CCTGGTTCAATGAATAATGTGATGGTTGTTTTCAGGAGCTTTGTTGCGCG
AAGGTGTTACTCTAAAATACTACTGAAGTCACTTACATCAGGAAGTTCAC
TCAGATTGTCATCCAGTATGCATGATCCTAAGCTCTCGTTGAGGGTCCAT
GCTAGGTCTACACTCTGGGATTGGTCATGAGCATTGAAGTATTTTGTGGA
ATCTGTATGCACACCAGTTAAGCCTTGTTTAACACACAATGTTCCTTTTG
GAAGGAAGGGATGAGTTTGTCGGAACTTGTTGCAGTTGTCTGCTGTGCCA
GCAAAATGAGCCTCTATACGGGGCCTGTTATCATCTCTCTCGTTAGCATC
TTTTGCAACCCAAACAATTTGAACTCTGTCTTCAGATCCCTTTAAAGCAG
ATTGCTGCCAACATGGGCTCTTGGATTTCACTGGAAACAGCAATGATTTC
TCATCTGGCATTGAAATCGTCAGCAAGGTATTGAAAGCTGTAATGGGAAG
AGCAAAACAAGTGATCAGAAGTTTTACAAAAACTAAGATTTTTGTCAATC
AAAACATACCAATATTTCTATCAATATTGCTCAGGCGCTTCAAAGAGTGA
TGAAAGTGAGATGTCATTGTGGGTTTCCACGCATATTTCCCAATGTCACT
CCATATGGGTTTTAGCCATGCTTCTGCTCTCTTTCCCAATCTTTCATCTG
ACTTAATGAGTCTTGAGTGATTGCAGTAGTTGACAAACTTGAACATTGCA
GAATCCTCCGATGTATTGGACCAGAAGCTCCAGTCACCGATGACTCTCAG
AACACGTTTTGCACGTGTAAGTGCAACATTTAAGCGCTGTGCATCATTGG
TAAATCCCTCACTTTGAGTTCGTACGGCACTAAAAATAACAATATCAGCT
TCTTGTCCTTGAAAACTGTCTACAGTATTGATCTTGACATGAGTGAGCAA
GTTTGCTTGGTTGAGTTCCTTTCGAATAGCATCAGCCTGGGATTTGTATG
GAGTTATGACCATGGTTGTAGCATTATCCAGCTCCTCCCGGACTTTCAAT
ATGTCAAGATCCTTGCGTAGCAAAATACGTACAGCTTGTGCTTCAAAATG
ATCTGCAAGAAAACAAAACAAGTATTGAGTAGTGCTCTACTGATAAATAA
ATGGTGTGGATGGTGACTGCACTTACTTTTCCATGACGAGCCATCCCTTT
CTTCTTTGCCATATGAAAATCTATATTTTGTCTTCTCATTCCCACTGCCT
GTGTTGATGAACAAAAGCGGGTGGGCAACTTGCAGTTTCCTGTTATATAC
TACCCTTGAAGTCAAGAGAGCATTGTTGTAGAAGTTCTGGTTAGAAAAAC
GCATTATGGCGGGGTCACAACGATATTGGACACTAAGAAGATGAACCGCT
GGATGTCTACAGCTCATGGCATTGGTCATGAACGAGTTTCCATATCCTAA
CTCCTTGATAGTAGTGTTGAGAACCGTTGCATTCAATTGCATTGGATCAC
CGATCAAAACTATTCTCTCCACTCCAGGGAAATTTGTTGCAATGTAGAAC
TCAGCTTCAGTGCACTGACAAAATAAATAAGTAGAGCAAAATTCATTCTA
TTTGGTTGAGGTAAAAGAGAATCTACCAACACCAATGATATATAGGAGAA
CTCACTTGTGCAGCCTCATCAAGAAACAAAGTGTCATATTTTGAGTCTAC
AGCTTTCCTGAGGAAATGTGATCCTGCTGTGTTCAGCGTAGATAAGACTA
CCTTGGCTGATGAAATGATAGTAGTCAAGAAATGCTGGCCTTTTCTAGAA
TCTAGATCAATATGGGGACAATGCTTCATCAAAGAATTCAAAGACGTTGA
GGTATCAAGATGAAGCCAGGATATGAACTCTCTCTTGAGGTCAGCCTGCC
TTCCACTATCATTTTTGTGTATATCATATTCTTTTTTGAATCTGTGGTAT
CGGTGTGATCGATGAATAGGCGAGAGGAACTCCACATGCTCATTGCAATT
ATCCCCAAAGATGGCAATTTCATGAACACTTAATTTTGCAATGGACATGA
GTTTCATAGCGATGTTAGCAACAGCAGCATTTGATGAAGCAAGCACCATA
CTTCCTCCCTTCAGAGATGCTACCATTGCTGCTAATGTGACAGTTTTTCC
TTTTCATTTGGAATACATGGGTTCAGAAAAGGCTCAGACGACACATAAAA
ATAGATTTAAATTGCTCCCTCACCTGTGCCTGGGGGGCCCTGGACAAGAA
AAAAACCTCGTTTAAAATCACTGGACAATACTGTAGCCACAGCACGCCGT
TGGCTTGAATTTAAAAGTTCGGCCACCGATGTGGGGATACACTTCATGAA
GTAATCATCTCTCTCAACAGCTTTCATAAACGATTCAGGATCTCGTCTGA
GAGCAAGATCCATGAGAGAACCATGAGGTGGAACATACAGATTCTCCAGT
ATACGGCTTGGTCCTGAAAGAGATGCTATGCGAAATCTATGGAATGGTGG
ATTCATTGGATGATAGGAGTGGGGTTCGTATTGATCACGCCACATCAATA
GTCCACCTGCTGGCTCATTTCTCACACAAACAGCCAATGTTGTGTTGTAA
CTTGCCAACCGCTGTTCCATTGTGAATACATCGAAGATATGAGGTGAGTC
GATCTTGTCCCTCCTCGTTTTTTCTCTTGCTGACCTGTATTCTTTATCAA
AACCTTCACAAAACTCCACTAGCACGAATTGCTTTATCAACTTGATGGCA
TCGTTATCAACACATTTCCAGTTGACCATAGCCAAGTCATACATTGGCCT
TGGATCATGCCCAAAAACTATTCGAATAAGTGACTCTAAAATATCTTTCA
CATCCGTTTGTGGACTAGCATTAAACATGTCATATGAACCTAACAGGCAA
AAGGAAATTGAGCATTGAAAAGATTGCCTGAGATATATGATTGACTGGAT
TGATCATACTATGCCTACCTTCATCAAAAGAAGTTAAGGAGGCAGTATCC
ACAGTTGAGTCACATGACTTTGGAAATGTCATATCTATATCACTTTCACC
ATCACATGAAATGGTGCCTGCAATTTCCCATTGGATTCCAAAACAGAGCC
TCCAATGTTTTATTTCACACTGCCCAAGACAGACCCATGCATCCCCACAT
ACATTGCATCGTTTCTTCCCTCTTGGATTAGGGTTGTTACAGAAATGAAG
GATTGACCTTAAGAAGAGCTGGTGATGCATTGATTGAAAACACATAATGC
AATGACTATGGTTTTACCTTGGATTATTGCATGAAATGCAGTATCTGTGG
AGCTCTCCATCAATAACCTGATCTTTCTTATCCTTGTCTAGGTCAAACAT
ATGATCAAATGCTAACTGCATTCGACTATCATTTTGTGATGCTTCGTCAT
CCAAAAGACGTGATTGGTGCTGACCTATAAAACTGTGCCGCTTCATTAGA
ATTTGTATCTTGTTGATGTATCCTTCCCATAGTTCAAAAAGAACACCAAG
CACGGAAAGCGACCTTTTCCCTTCTTTTTTGCCACTCTTTCATACAATAA
AACAAAAGAGTAAGTATGTATTGCACAGAGAAAATTCAGCTCACAAATCA
AGTTTAATCACCTTGTAGTGTGGTCGAGGAATCGTTTCCAAAACATGGTT
CATTGCGACCCAATCAATGCTGAACTTTTGTTTCCTTGAATCTAAAGATT
GTTGGTGCAATTCAGCCAACCTCTGAGCTCCCTCGTGATCAACACCATTC
ATATCAGCAATGCGTATCCATGCATCAGCACTATCAGCTACAAGATTACC
ATTGGCGATGAACTTTTGTAATGCAGCCAATTGTTTGGAGGCAGAGATTG
GTACAAGAGAGGCTCTGTGATCTAATGGTACGAAGATAGTTGCAGATGCC
TTGGGTGTACTAAAATTTTGTGTTTTGTAGTTGTGAGCATTTGTTGTTAT
GACAGCATCAACAATCTGTGGTTCATACACCACAAAGTACTCGTCTCCGT
CTAAGTCGCCACCTCCAAGCATGTCTCCTAGTGGACGATCACCTTTGGCA
CTGAAAACAAGCACCTCATCTAAGAAGGTAAAGGGAGTAAACTTCTTACG
AGGGACAGCTCGAACCTTTTGGATATCACCTGGGAATAAGCCTTCAGAAA
CATTCCAGATGATGTTGAGGAGTAATTGTGGGCGTTACTTTGCAAGGATA
AAAAACTTACAAGGGGATCGGAAAACCAATACATCCCCGTGATCCTTCCA
TTCTCTACAAGGACCTCACCCTCTTCCAGTTCATTTGATACATCAACAAT
TCCAAGCAAAACACGAACCTTTGCTGGAAGATTAACTCGGTCTCTTGATG
CTTTCATTGATTCTTGAATGGCTGTGAGTTCACCAAGGCTAAACGGTACT
TCATTTGACTTTCTACCATGTCTTAGCACATTATCAATGTAAAACTCGAG
ATCCACCACATCGTGTGCATCCTCAACATCTTGCTCAAGAGCGAACCCTG
TGTTAAAAGACAGCAGTATTAAAAAGTGAAGTGTAAGTGCCAAAAAATAT
TGTGTTTGCTCAAGAATAAGAAGGACTCGTTTTACCTGCGCATGCTTTCT
TTTGTAAATTGCAAAAGATTTGACAGGGGACTCCAAGATGGTTAAGAACC
TTTCAGAGATTTAGAAAAAGTTGGTTGTGCTAATCAAGATAATAATGACT
CCCAACCAAAGGACTCACTAATAACGCCTGATTGAAAATCTTATCAGTGT
AGAGTGTGTTATCGTTTTCCTTGGAAAATTCACCTGCGACCCGCTTTACT
TCCAAAACACGATGAGTTGACGGAAACTTTATCATGGACGGGCGTATGCC
AATGCAATCTGTATCAAAAGCGGTATCCAACGAAAGCATTCCTTTGACAC
CCCCAAGACGAATCTGAACTGCTCCTGGAATATGTCTCAATCCCCATCCT
TTTTTTATTTTACGTGCAATGTTAAAGCCCATCACACCACATCCATCGCT
GAAAGCATAGCCGTTGTGAAATATTTCTATGCATCAGCACAAGGAATGAG
TGTTTAGAATCATGGTGCTGTAGAACAAGAACGTGAGTTTTGTTATCATT
ATGTTGAATCAGTTGAGCAACTTACCAGGGATTACTTTTATCTGGTGTTT
TGATAACAAATCTATAGGCATAGTGTGCGAGAAAGCAAGGCCAATCCTAT
CTCCAAGTTTTGATTCGTTTACACTGTCAAAACAACCCAGACCGTTCAGA
AACGAATCGCGTGTTACCTCCAAATTTGGCCAATTTTCGCTCATTCCCTT
CGCATGAATTGAAAGCAACCTGTCAACATCGTATGAATGAAACGTCTCAG
AAACGTTGCTCGAGCAAGAACATGTCACAGCTACAAAAATAGAGTTTCTT
ACCATATTGTTAAACTGCTCCCGACGCCTTTGTCAAATAAGAAATCATAC
CTTCTCCCACAAAGCTTCGGCCTGTAAGAGATCCACTCAACCAACTCCTC
ACCGGATTGGAAGACGTTTGTAACTCGGCAAAAGCGATCACGAACCATCC
ATCCGCCCTCCCTTAAACCACGACGGCTTTCACACTTGGGGCACATTTCG
GGATCATTGATGATGTCAAGCTCGGTGGGTATAAGATGTCCGTAGAAGAA
GCGGCAGCTGAATTCCGCAAGAGGCCATTTGGCTCGCTTTTGCACCACAT
CGATGTGTATTGTAAGTTGTACGAGATCTTTTTCTGTCCCGCCTATACGT
CTTGTTGCACTATCCAGTTTTGTCTGTGCCCTGTCCGTCGCTCTAGAAAC
AGTTGCCTTGTCAAAAACTATACGTTTGCTACCATGAGCAACTGCTTTCT
TGACATCGATCAGGCTGCTCTCAATCTCTTTCGCAAAAAGTTCCGAAATT
GTGAAGTTATCAACGTCGGTATTCCACCCCATCCCAATGAGGGTTGGTAC
AACCTGTTGAATAAATCCCAACAGCATCCTACGTGCCGGCTTCGCGATCT
CTTCTTTTCTAGCTTCCCATTCTTCAGTGGTACCTTTCTCGGGGGGATCA
AGTTGTTGTATTTCAATAATGACGTTGTTGAAGATGTGTAGTTCCAATTG
AAACTTGATTGCAAAGGGAAGTGGCGATGCAAGAGATCTGAATGGTTCAA
CCTCGATGGCCCGCGATTCGTTTTGCGGGTGATCAGACCAATCAGATTCG
TGTAGTAGTACAGTGTCTGGTAGGTCCCATTGCCCCAGTAAATCTTGGAG
TCACAAGTGAAATAATATATGAGATATTGTGATCAGCAGAACTAAACAAA
AATAAGTCGTCGCTTCACCTTGGAATATGCGATCATGTTTCAATACATGA
TACCAGACTTCTTTCTTTCGTCGACGTCCAGTAGTGCCATTGAATGAAAT
GGTATTCGCTTGGTCTCCAACTTTGGCCATTTTGGGGGCAGATTATTAGA
AATGCCGGATGGCTTAGAAAGTTTGCTGGGTGAAATATAAAAACGGGATT
TTAGTTGCGTAATCGACAGAAACGAATCAATGAGTCATGCCAGAGTTGCC
CATGCCAGGCCTTTGGAGAATTACAATGAACAACTCAAACGGACATGCAA
TAAAAGAATAGTCTGGAAACCCATACAAACTTCACGACACCACAGCACGG
TGGATACCCCGAAATCAATGAATCAAAGCACTCGAATATCTCCATCACGC
CATAACTGACTGCAAGATGATGACCCCAACTCACAAGTGCCTATGCGAGG
ACTGCTCCCGAAAGGATCTGAGACGAGCGCGGAGCGTCGCAACTTGATGA
TGATCGCATGAATAGGTCTCGTGGGCACTCAGAGCCTTGAGTCGATGATT
GGTTAGCAATGGGCTGACGTTGGATCTTTACTTGCGTCCTATCGTGTCGT
CGGTATCTGATATTCTTTCTGCATGTCAACACTGTGTCAACGGATGTCGG
GGACGATGGCacttttcgattagactagtcaacaataaatggtacaccct
acatacatacaaaaaaacccatactaccacgcgtaggaattcaattgatt
ccaccatttccgccgccgaatccacctaataaacatgtcttccCTCCACC
CTATTCCGATATCGCTCGTCACCATTTTTATCCCCATTATATGCTGGATA
TTCACCCCCGGTTTCATTTTGATTCCTCCGCGAACCGCAGAAATCGCAAA
TCCCACCATGGCACCTCCGCGACCGACCCAACACTCCCATGGCCCAAGAC
GACATACCTCATTACTAACTCCGGGAACAGACAATAGCAATTCCTCCCAC
CATGACACCACGACACGCAGACCTCCAGTATATCAGCCACACGAAGTCCG
GACGAGTTATCTCACGCCCTCCCATTTCTTGCCATCACCGAGACCCACCA
GCTCCACCACCTCACCTTACCACACAGGACTCTCGTCAAGGCCTCCACCC
AAACCAAACATCATAATCAAACATCCTCGCCCACGAAAGACCAATCTCCT
CCACGCAATTCATCCAATCTCTGCACTTAGGAGCCTCCCACTTTGGCTCG
ATCACAACCCAAAACTCCGTGAAATTCCAACGTCCACAACAGCCATGCCA
CCCTCCTCCCGGTCAAAATCTATCCTTCCGGTAACCCGTTCAAACTCTGC
TAAACAAAATACCCAACCAAGTGCGCCCACAAACCACACCCTCCACCATT
GCCGCCTCCACCAGACGAGGAACTCCACACTCTCGTCAATCCTCAACCAA
CCGATTCCACGGCCCCAAGGGACACCTctccaaccgaccccccacttctc
tcccaagacgacttcaccgacctcaacgacattataaacgagatcaacaa
tcctagcctcctcacggataaagaaccaaatcccgacactgcagacagtt
ctccctccaactccccggcaaaaaagaaagccaaaccctcttcccccgaa
caacagaaggctgacaaatacccctctcaatcccagaaaaagcgatctaa
gaaacgccatcaaccacgccgccagcttctgctctaaaaccgagtaaata
ttcacagggctcaagcaaaccaaaagagtctcagcctcctcccattcccc
atgtccacaaacaccgccaagtactcgttgaaatctcaatcgacttcagc
aaggacagtctttctcaattcgaaggagacaatggaaaaaagatggcctt
cgcagtccaacagctaattgccaacctcaagatagccgataaaacagcag
tcatcaaccctaccgacaccacctccgaagacccacctttaggaggtacc
aacaacatccctgtcccaacgaacatgacagccctcagtaattatatcaa
aggactcaacccgagagccttccaaaccaacggtagagtgagccaagaag
cccaggacacagaacaagccagcacacgccgctcctccgcccttgcatac
ggagtcattgcaatatcctgtgacaaagatccagacctcttggtcaccca
aatctcatacgaatgggctagatttggaaatcaattgagaatcaaagaat
tgcaagcagtcgaaaccattactccattctccatctattttgtctatgca
ctctcccaccggcaaactctaattgacgaacacagagagatcctcaagca
agctcaggaacaaatgcataaggaagactacttccttgaaagggaccttc
caatgaactggggataccgcccaattcctttatgcagtctacgcattaac
gtcccacgtatcccgaagcactcagagccctccaatatggcacggttgcc
gtccaatatccaaacttgtagacgagtgctacacctcgaggtcgacaagc
aagaactagaactcgctttctcacctggttaagtttgcgaaaaagaaagg
catctacaatcaatggtggggctcccatgcacacccgacagaaggtgtcg
attggcaatccccgccaggtgatatcaggcgagccgccaagtttgccgtg
aaaactacaaactataacgccagcatgacgagcatagacgtcttcggatt
cctcgaccttaatgaatctatccaagctcgcaagccggacgggacagtta
tccgttccttcactggcagggaatgcctcaccttcttgtataagttcaaa
gattcttcccctctaatcgccgaagtccaccaacaagtccctctgggctc
ggtgtccctggtatacccaaacaccccagagggagagatattaatcactg
gccttgccaaacaaatagcggctttttctaaaggacacctgacggacctt
aaagtggacccagcattcatccaagacttcctcaccaagttcgtagaccc
acaactcatccatgaggcatccgcctgcaagtgggattcagccacacaaa
ctcttctcaccccagaggagctcgaggaaaccaataattcgatggatctg
gaagagcaaggatggtggaaggacgtggtcgctcaatatgaacaacaaaa
aggtcaaggcaaacgcccatacgcctctccccaagcgctattcgacctgg
acggtgcacaatccgtcaaaacaatgcatgaagccaatgataacgcaagc
ggagaccgttctcaggactcgccaaaacgccgtcaatctctgaaggcatc
aagtccacagaaaaagttagtaccgaccactcggaaagcagtgtggtatc
ggacgagggccgtggtagcaaacggtcgggccacacgcccacaagtgttg
gagtacggacaggtcaagatagtagggacgaggagcacagcgtagaagaa
gtgtcttctagctcatccacggctagtgatgccgatcccactgatgacct
ctccggaacctccggataatcccaaataacgccctcccacactacaggag
gtcaggcgacagccggaagtagtatgtgcaaatcctccaacggcaggagg
tcgcaacggcgcgctagccgctgctcactacaacacactgtgagatcaat
cactttactggaggagacgggcactagaagaactctcacccacaggggcc
gcctcaacctactctctcacatggcaactttaaacgcattagaaaaacag
gcactcagattttcgactaaacaccagacacaaaaccaaagggacgcttc
tcttgtcgaagcagcccgcaacgcaaacccaagtacactccctggtcttg
atcaacacttacagttcacttcacatgacgaccaagaaataagcaacatc
gctcaacagcaaagctcactattgaatccattaggtgtcatccccggatc
gaaggctgacggcgttactcgactattttacgagaatgtgaacgggattg
ctacacacatcttcggcaatgaaaaattagagaaagtcatgggcattctc
gatgatatggaagtggatttattcgcgtttaatgagcataaaataaactt
tgcacacagggaaaacaaaaaacacggactcgctaaattgttcaatggtg
gagaaaccctcacaagagcagtcggtggcaacctgaaacacccagtagcc
agagcgttaggaaaaaagatggaaggtggtacaggcatgatagcttacgg
agagttagcgagtgttcttcgcacggatcaatccgaatggacagtacagg
actcgcccgctggtcatacatgaccttctcaggtagagacgagcacgtga
ccaccgcttttggtaggatataacccttgccgtaccagcccaggaaaaca
ttcgacaacataccaacttcaacgagcatattggaccatgtccgcacaag
aaacgccctgccccaggaagaaattcagagaagacctcatggccttactg
attaaatggagacaagaaggaagaaggctcatcatctgcctggatgccaa
tgataacgtgtataacggctcacttggcaaggcactggtctcgcatccag
acctagatttaaaagaaaccatgcttagtcaaaccggatctcacctcacc
gccacacatttcaggggctcccgcccaatcgacgctatatggtcaactcc
agacattgaaatccacaacatctgcgcaatgccaattggatacggaattg
gcgaccaccgtgcattcttcctcgatgttagcactcgccgttggtcggga
cagacccacaaccaattaaacgcccttctgcccgtcgactcaacacgaag
atccctcactgctcagacacctacacctccattctcgaaaaccagctcat
tcaccaccgcatcatccaaaaacttcaggacgctcatcaacattcaacct
ctccctcggaaattcaaacaaaacttgatgcgatagataccacaacctct
caactcatgcatcatgcagagcgacgctgcaggaagattaagtccggccg
catcccgttttcgccagaagcctcattttggataaaaagaaccctttgct
atcgagccctcttacgttattgggccggaaaaattaggaatcgagggaac
ctccttcgacaggcacaccggtgcaaaatagaccagcccttttctctttc
catccagacattgacagacagactgaaagtctgcaaagacagatgcaagt
actttgtgaaatatggacataagcataggagaactcatttgactaataaa
ctgggagacgctagggacagacatgatgacctagcggagaaacgcatcct
gcaaattatccggagcgaacgggatcggtcctttggcgaaggttgaactg
ggcactcggaaaagacaaggatcgagcgtccggaacgtgcaaatagaaga
ggaagacggatccgttgttgagtatgacactcaatctgaagtacaacaag
tgataTGGGACAAAATTCACAGGGAACGCTACCACCTGGCGGAGGAGGCC
CCAATCTGTCAAGACCAACTGAGACGTGACTTTGGGTATAACGCGGACAC
ACTCTCCGGTACAGCAGTGCTTGAGGGCTCCTATACAATACCTCCAGGTT
CACATGCCGGCACACAATTACTATTCGACTCCATAGCCCGAATTCACAAA
AAATCCCAAAAGACTCGATCAATCCAATTATCACCCGCTCGGATTGGCAA
TACACCTGGCAACAAAAGCAAGAAACCACTTCCTCATCCCAATCAGGACT
TCATTTTGGACATTACGCCTCCGGAGCCACCTCGACCTAATATCAGATGT
GCACGCTCTCAAAGTCTCCATTGCACTACACCATGGTATCGCACTCGCCG
ATGGAAAAAAGGTCTATGCGTTATGATTGAAAAGTCCCCCGGGGTCAAAC
TCATCTCAAAGCTACGGGCTATACTTCTTATGGAGGCAGACTTCAATGCC
GCGAACAAAATCATTTTCGGACAGAGAATGCTGAACAACGCTACGAAAGA
ACGATCTCATGCCAGACGAGATCTTCAGCGAAAGACAAAGGATGGCCGAG
GACGGCATATTAGCCAAAGTTTTATTCTTCGACATCTCACGACAGTTAAA
AGCCCCGCGGCTCTAGCCTCCGTTGACGCGGCCAATTGTTACGACAGGGT
CGCACACGCAGTAGCATCTTTGGTCTTTAGGGCCATGGGTGCAAAACTCC
CCATGACACTGTCTATGCTCACCGCAATTCAACAAATGCAATTCTTTTTA
AGAACTGCCTTCGGTGACTCCAAAAACGCAGTAGGTTCCAAAATCCATCT
CAAAACACAAGGTTTTATGCAGGGTAATGGCGCCTCACCGGCAGGCTGGA
CGGTAGTGTCGATAGTAATTCTTGGCGCACACAAAGAGGAAGGACACGGC
GCTTCTTTCCTTTGCCCGGTCAGCCAGACAAGGAAAGACCTGGCTTGCAT
CCTATATGTAGATGACAATGACCTTCTACACCTGCAAGAGAATGAAACCG
ATACCATGACAGACGCCCAAGGAGCACTGCAAGCGAGTGTATCCAGCTGG
GGGAACCTGCTCATCTCAACAGGGGTGCACTCAAACCGAAAAATGCTTTT
ACTATGTAATAGGATATGAATGGGACAGTAATGGAAATTGGAGATACTcg
aactgccggccatccccacttcaatcaccgtaccacaaccagctggtccc
tcaagccctatacagcaactctcggtatactctcctagtacaacactagg
aggtaccacatcgccttccggaccaatctgcaccctatcaacactctcag
ccaaagcccttgaatgggcaagtctggcaaggaactcaggactacggccg
cgagacttccacatcagtgtggcaaagaagttctggcccaaaattaagta
cggtctatgtgcgaacacctcatccttccaagacatggtctctgccatgc
accgcccgtactattggatggccccagtggcaggactgatccgatcagca
aagagagaactcagatacctcgacacaggattctacggcttgggattccc
tcactggggatagaagctgcaattgaagcctataaaaagttttatttgca
ctttgggacaggatcggtagtagggactcaactacaaatgtccttagagg
ttttgacctgcgaactaggtctaagcgcgcaaccattcctcctcccatat
gaaaagtatggttacagggctactgacagtttcctcaagagtctttggga
aaaactagaccgattccggttcaagctcctcattgatctagagggttttg
acttcccagagaacatgacagatggatcatggcggcgtttgaacagatcg
ggtactcccaaagtgaatgcaagctactcaatcaagttaggctgcaccag
caggtgttattcgaatccgatatcttcgacgccgacggtcgcaccatcaa
cagccaattcctccggccacgacattcaggtaccgcatggtccacctaca
ggttcagcagacagaaacctcctccccacgccttcacactgtggagagaa
gcagtgtcccaactcaccccaggtggcagacgcaacccaaaactgggcgc
gttcctcagacccccacatatggtatgggcttatcgatacgacccggaag
aagacgtgatTATAGGAAAAGAGGGAGACGAAAGTTACTTGTACAAACGA
CAGGTATCGACACGAAGAGGAAGAAACACACCCTTTGTAAAGCAGTTTTC
AACAGCTTCTACGGGGAAAGATTTACACTACTGCACCATTCGCCCAAACA
Gcggtaataacatcacgttagcctctcacgttgccccccctccttctcca
tccctcttcacacatttccatgacgttatcaaggctaatcccgaacaaca
ttggtgggatgacctgagatataccggaaacgggctgtggctatacagag
cagttaaagaaggcaccctaataggtgtttcagatggctctttcatcagg
gagctccacatcaatgtgtgctcggcggcaataattctcgaatgctcaga
gagtggcgaaagactgtcaatgtcagtaactgacgtgtccccttccgcga
acgcgttcagaggagaattattggggctgttggcccttcacttgatcctc
cacagcattcataagtcacggccagacctcgaaggctcggtaaaaatcta
ctcagactgcacaggagcgctcaaaacagtctccgatctcaagaaatccc
ggatccccgccaactggaggcacacggatattctaaaagtattagccctg
caggggaaggacttcccattcctctgcacataccatcatgtgaaggctca
ccaagatgaaagcctccgttgggatcaactctcacgggtctctcaattaa
attgtttatgcgatgctgccgcaaaaaagaggatacacgagtatctccca
accacacacccacaaaggcccctcccacacgaaaaagtcatgatgatagt
ggaaaacatcaaagctacctcaaacacagacgcttcccttcgatttgccg
caagacaaacaagaggcgaaaagcctgttagataatctacagctgctccc
caaagtgcacttcaaagaggttgcctggaaggaagtacatgacacactac
acaccctcccgaaaatgttccaactcttcggtgggaaacaagtgtttggg
gtttccgcggtgctagccaacttatccaaacaaaaggagtactcacacct
aggagacaaatgcccaagctgttccatttgtaaggaaaccacctcacaca
tcctttactgccgagaactgggtagagtacgctgcctcaggaaactcact
ctacaaatagcagactggatggacaaggtgggaaccgtcacagcactcac
agacctgttcacagacttcctcctcctcaaaggaaacctcttccattccg
gttatacggctcacatccctccgcaatattcagaactcatccgatcccaa
acggttatcggttggcaacacactatggaaggtatggtttcccgagaatt
cactctacttgaacgctcggaggtactccaaccgcacagtaaactctcac
aagaagcctggatacagggactcatcacccgcctcatcgaagctacacac
gggatatggatctaccggaatatcaccatgcacgacagcatatccgggct
gatagcaacaaaaggaaaagagcaattaatagaggagatagaaaagcaaa
tagagcaaggggagaaggtctagcagaaaacgacagatggatgctggaga
ttgacccatcacaattagagcactcatccggagaaagggaacaatattgg
ttaatagcgattcagacagcccggacacatttccacatatctcaacctca
ccaacgaactcatcaaacataaagcaacgctttatctgcccaggaactac
atctcctggaaggagggtacgctctcatgcggtcgagaccgccacgctta
gcactcttgtactcggcgtatgaagactccactatggttaaacatgtcta
ggtagacgaaataaagatacctaattttctaagttgttgttgttgtTGTC
GGGGACGATGGCAACCTCTATGTCAACACTTCTGTCACAACAACATTATC
ACGTGTACCATAGTTTACATCCAAGCCCACCTACACCTTCAAACAACAAT
TATCTAGGTACAATAGTGTAACAAGCACGCAGGATGACGGCGTGGTATCG
CCTACTGTGCCTACTGAAACATCATTATTTGTTACGGGGAGACTGCTAGC
TGCTGCTACAGGAGAGCCTGTGGTAAAAAATGATCAGCAGGACTcgggga
atcgctaaatttgtggtaaataaatttcaaaggaatccgttgaatcgcca
acaaaacgctgttccCTCGATTAGATCTCTTGAAATAGCAGTCCGTCGTC
TTGGAATTGATGTCCACCAACCTCAACCAACCCCACAACCGACTCATTCT
GTCGACCAAATCTAAACCAAAACCGTCGTTAACGCCCACCGTCGTCCACA
TCATCCTAGGACTTGTTTCCTTTCGAATTTAGTTAACTGACTACTAGCCT
GCTTGCTTTGGTCGTCATTGTAAAAGAGAAAGTCGCCCGAATCTCAACTA
ATTTGACAGCACAGTGAAGCCTGCACTCAACGATCCCCCTTTCGATGCCA
TGAGTGGAAACGAAGAAGATACGGCCCTGTCCGTTTCGCCCCATCTGCAA
GGGCTCTTGCACGTGGCATCCCTCACTAACGAAGAGTTGTTCCCCATTGT
CGTGGCGGCCATCAAACGCAGTGGATCTACGAAGCAACAGAAGAGGAATG
ACAAGGACGACAATACCCCCTCGATTAATTGGCAAGTCATTGCGATTCGT
GTCGCCATGGCTGCTGCGCAGGGAGAGGTTGGATGTTGCTGTCAGGAAGA
ATGGGTGGCTAGGTATCAAAATATTATATCGAGCAGCAGTGATAACACTG
ACAAAGTTGGAAAGACTCTGTCGTTCGGCGAGGCATTAAAAACGTTAGAC
AGTGAGGATTGTTGCAAAAAGCGATTGGAGAACGCTCTACGTGAAATTTC
CACCCTTCCTCCTTCCACGTATTCTGCTCAGGTTTCGATAAGACAGGTCG
TCGGTCTCATTCGTACAAGCACTCATCTTTCCAAGTGCGACGACAGTACC
GTCCCGTTGCAAGTCCAAGCATTGTCTTGTTTGTTGAAACTGATGCCGCA
AATAAAATCTGATGCGCCATGTGATATCTTCCTTGCTGTGCAATTAACAA
TTCTTCAAAAACTGAATTGGGAAGTTTTTGTTGGTTCTGGCATCAAGTTC
GCCACTTCAGAGTCTGAATCCGAATTTCGATCCTTGCTCAATCTTGATTT
CGATGGAATGGACAATTCTATTGTGCACGCGGGAAGCAAGAGGAAAAGAA
ATGAAGAAAAACCTGTTCCCTCTGGCGAGAATACCTCGCACTTAAACACA
ATGCATTATCTACTAGAAGCAGCACATCTTGCAAGGAATGGAGTTGTTCG
AGCAAAACACGGTGCAGTCATCTTCATTCCGTCAGAAGGTGGTACTACAA
AAGTTATTGGGAAAGGCTGGAATCATGACTTTCTGCTAGATCGGTCCAAA
CATCAAAAGAACAAAATCAATTTACACAGTGAGGTGCATGCGGTAGTTGA
TGCCATACGCAACTTTGGTGAAGATGAATGTTTTAAGAAACTCTTCCCCC
TAGCTACAATTGTCATTGTCGAACTTGCATCGGACTATGCCTACGAAACG
TGCCATCCCTGCCCAAAGTGCGACCCGTTGCTGCGAGCAGTCGGCATCCC
CAAGGTCATTCATACAACACCCGATGGAAAGAATGCGGAATTGAATTTGG
GTCCTGGGAATGCCAGATTACTGAAGAATGATAACGTGTCGGTAGCATTC
AAAGCTGCATGCAGTGAACAACAGGTGACCTGTAAGCGGTTGGAATCAAA
CACATAGCAAATAAATTCTAGATTAAATGCAAATAATTAAAAAATGTGTG
TTGAATTTAAAGGCAAAGGAGTTGTCTACTTTATCTTCACTTTTGGAAAA
TGTTTGGTCTTTGCACAATCACTCATATTTGTGAATTTGAATGATTTGGT
TCATTGGTTACAGTGTGATGAATGATGAATGAAATATTTAGCCAGAAATA
ATTATCAGTGGCACTCAGATATAAGTATCAAACTTTCGAACATTCACTCT
AATGTGTCTGGGTTCTGGGTGTATCAAGCAAAGAGTGACCTTAGTTATAG
CACAAGAGTGTTGTCTGAGATTTTCATTGGATGTTTTTTAGCGTCTTCAG
TCTTTCCATTATGACAGAAATATACACCTTATCTCAAGGACTAACATAAT
GTTGATAATGAGACTTTCATAATTTAGCTTGTGATAGATGCAAGACACAA
AATTGGTGATTGTGAAACTCAAGCCACACTCTGACTTCCCTGTTCTTCTT
GACAACAACAGATTATACTCTAATGTGTGAATTTCCTGAATAAACAAGTT
TCGTAGTTGATTTGTATAGGCAGTGAAACTTTGTCAAACTTTGTCAACAT
CTGTCAAActaggttgcaaattacccagtaatttcccagtaatttaggat
tactgggaaatattgttttttgtggaACCCCAGCAGCCATTTGTCACCAc
catttgtcgccacaaatcatcaacagaacaatatgtcttcatgatgacaa
tgaacatcgtctgtgaccattaagattatACGGTACCATAACACCATGGT
GTGGCTGCCACAAATCATCAACAGA
>scaffold58|size654149
agtaatcaggtagacaggtaaagttctaagtctgtaccgctgtgtaagta
atgaggtacacaggtaaagtatgtgtacatagcacCTTGAATGTGCATTG
TGAACATACTCTCTATTTCCATCATAACAGCATTAAATACATCAGCACAG
TATTCTTTCTCCTTTGCGGTCAGCATACcatccatcaattccatcaccac
catcctcatccatcTTGTCAGTAGAATCTAATTTGGATGATTTTTGTTTC
CAGGCGTTTTTTAAAACAAAAGGGTTGTCTACATTATCAGGATTTGACTC
TACAGCACCTAGAGTTGAGTATAACACCACCCCTATGGTTCCTATCCCCA
TCAACTTCATCATTGTATCCCACTTGACTACCATCTTTAAGAGTTATCTC
CTGAAGGAACACACCTTCTGGATtaggttgtaaataccaattttggttac
tgtttcaaaaaccaagtaaccagtaatctagcagtaactcgaccagaaat
actgtaggttccggtaatgtatttgtacattttgtcaagataagtattat
tttatgatgtcacattgtctttctctataattattgtgaaagtacttaag
tattcctttctccgttcactattacagtaatcaagttactgtcaaaatta
cctgaatttccagagtaatccagaaatctggcagaatttacaacctagCT
TCTGGCCTATGTAACAGTGCTTGTGCAAAATCACCATCATTATGTTCCAA
TTGAGTACCATCTACAAAATGTGTCTCATCAAGGGCTGCAACTTCTGGGA
TATTTAACAGTGATTCATCTGTAGGCAGGCTCCCACTGACATCATCTTGT
GCTTATAGAGAATGTTGAGCAACAGCAGCATCCACCCCCAATTTTCTCAA
CAGCACTTGGATTAGCACCATGACGGTCCACTGCTACTTCTACTTGAGTA
CTCCTTACAGAGTTGCCTCCTCATGGCACCCACCTTATGGGATACATAAC
ATACATTTAACTCAGCTTCAGTACAAAGTTTGTCAAATATCAGCTGAGAT
AGGCAGGTTAGAAATGCCCACATGTGGAATCGGACCATAGGTGACTTGAT
ACAGTGTCTTGTCCCCTAAGGATTGATGAATTTTGGTGTAGTAATGCCAA
CACACAATAAAACAAGCTACACTCCAATTTGTATTATTGTTATCCTTCAA
CTGTGCACCACTTTTTCCCTCAATCGCCCAATTGAACCTCTCAACACCCC
CATTAGTTGCTGACTCTTGAGGTGATCCATAAACCATTCTGTATTCTGGC
CACAACTTACGTGTCTGAAGGATGATCTCATCAAGCAACTGTGCAATGCA
ATGTAAGAGTCAACAATATGGATTGGAAAATTGCAAGCGAGACTTAAATG
CAACAAACCACATTGTTGTTCCTGGCCTGATTGCAAATCTTTGACATTGT
CTGATTGGAGAATAGCCGAGGGGCCCAATTGGACAACAACAAAGCAGtga
cctaagccgttttgctgtagtttcttctatgtagtaaacgggtagataca
tgttgttgaaagattttaattatgagagttacactactgaaatcgggatt
gtatggtacactaggtaatccatgcatcagcacaggtgatcctgttagag
attggaggtgatttagggcagttccatgactgctccttttctctcaacta
ccaacaggaactgtcccatgagaaggtttctgagaaagaaatcctctctt
ggatattttgtctaagaaacacctagaatgtatatgggtgtttctcaaaa
aaagtgtcttttgaatattgtttctcagaaacaatatcttatgactattg
tacttcctttgtgttacgcaagggaagaggaccattggaggttccacctg
gaacctctttgggtttacagttaaggtagataattggcctatgtcactgt
ggctcgtggaaaagtaaaacctcggtgaggaaaaaatccgattatgagcc
agacttgcagaaaaacctttgttgctgaggttgaaaaatgtgcaagctgc
ctgtgacgatttctacctacatattattttatgtagtttatgaagtgtaa
gttcttgtggagagagatttgtcatggcttatgataaagctggtttgttt
gtactctctaagtcaaacttatattctgacttacttccgcgtgtaaccct
gattgtcttattgtatactgtctgtgatagtccaattatcactggtatac
cgactgaacatttgtggggtaaaagacctttgtttactaaagcattgctt
tccacggaccatgtgaccataaattgaagaggataattttgggttggttt
ggtgttgcctggtgtctcctattgattttgtctgtgtgtgcaaaagtgga
atgccgaacaacaattccatcttatgattgctacactacatttaggcaat
aggcactgcatagtgggtatgagtgaatggcatctcagtgtttgtttagg
taaacattatgccactagaagctgctgttaagaccatgattggtacagca
ggccaagcatctccatgatttggttgatgttgaactctagatagttattc
acttttgggtttagatttttgaagactctggttgacttatactgggaagc
caaatgatatgcatatggtccgaaagtgtagtgttgaaactgcacttaat
tgtcgatatgtgtacaatgtggatattgaaccaggtctagtacgaaggtg
ctgatagtacagatatcctgtttgttatcttctgtaatcctttgtgttgg
tatattgtccttctatttgctctgtcaccctatgtatccatgggaatagt
tgcccaaagggtcagctattggcaagtgaacaacgtcaagtcatacataa
tgtactgactataatcattggaaggtccaagcgtcaacgtctatgtcttt
ttgtatcatgaagagtacggattcagtatgtatgatatccttttgtattt
tgtagcaaggatcctcggggagggctgtacatgtataactcttttgttgg
tggtaatgacattgcaacataactaaatgtgcatgtgcgtaccaatttta
tattttgaaagacagttgttgactataatcttatggtttatggaaccata
ttgtggcttcacagcaagcatcgtggagaagtgaactttccatgatatgt
tgacaacataatagttgtgtttctctttggatttgtctaagttagtcaag
caatactacatttctgtatatggctgcctgtgttgcatttgttttgcatt
gcatgccaacaagatgctacatgtctctcaatagagatgttcatgtttaa
cttatcctgtgtgtgagatgttattcctgtttaactagggatactcacaa
ttctatatgctgtggttttacaagaacaaaggttgtggatcctttgtgtt
gttgtgctcatatgattatgaggcttattttatggtttgttgtgcaacac
gtatgtgcactaccatcacgttttttggtgactctatgagtccttcctta
tggacaccaaatgtgttctctatgaataattctgaaggtaaaccatcaga
agttttcaccagggaatcaagtactagtcactgagtctcagtgagaccat
tatctagtacagcacatttcatttgaatccaatcatattaatcacggtca
aggatttaatctcttttattctgtgattatgcactctatgttcagcaagc
tgtactagtatgcgagcatacccaacctgagttggcgttgctctagactt
gttgtggtaacaaatgtctaacataaatgtgtctcttttttgtgtacggt
gtacctcctcctctacaaatccagttgtgagtgaggcgagacaatcatat
tgtcttacccaaggttctcccttgtactggaccacccagtagcatgtgag
ttccctgtatgggcgaatgttttagcgagttttcatctgctagcaagcat
ggtgcttttgccacgcaaagactttgggtctgttattaagcccttgttgt
ctttgtgcagagatgttgtgtattggtttgtcatgcaaacctttactgct
tcttgatgagtccatctaaccttgtttaagtggtctctcaagctagccgt
tggagaatatcatattactccaaatgagttctattgagaacagtatggcc
atcattgactccattgaatgtgcttgtgaggcacatggaaaacccatgat
tgttattgctagctctgagtaggtgtaaccttcttcagtttttctaggca
caaacaggttctagatgcgtcagtatctagtctatgatttgttgactttt
gatgaagtcttctggttattgcatagttgaacatagcaacatctacagta
ctgtaaggattcttttgagtttagacagttttcctaactttttgtccata
tcttattttagaatcactttttgatttacagtaatttatgtttgtttggg
tgttctgttcttgtacagccagttctgacaacggctgtcaatgaaaccct
ccagtcgccaaggtaaattgtcctcgttgtttttacttgacttttggact
ggttgtgctctgtctttataggctgtaaacctacctcgttcaaaaataga
ggtaaacaggcacgttcttcaaacacactgaacctaatcaaacagtttct
cttgtcatgagaaacctcagtaacgtgaatttgagtttgtagtgtaagtg
tgtgtcttcttcttttatcttgacacagcttggaaggtctgctattttac
tcaacccccagaggagtttttcaggagtggttagctctgtgatcatgagt
atttttggtcaagaagagtcctgcacttaagtggttagctatgtgcgtgg
tatgttgtgtccaggttttgtttcaactctggttcacagattttgcagac
tttgcatcaattgtcactggcaaggtaaaattgatcttaacatattttat
gttgttatttgttcgaaaatctagaacaattcaaactcagttcttgcatt
tgtcaaagactgaggtcatatgctggcttagtcactctgggtaacatgta
ctcagaaaagtgtgttttgacaggaatttactgcttgtgcaataaaaaca
tagtgtgactttgcccttccttttgagtagaacccatcctgcgtgcgcca
agagtttgacacctgcctagctgggtaaggaaaacatatggatgttccta
attttggaacatggggaaagcttgaactacgtccttcttgctttcgctgt
tactgtagcaacaccgtgtcaggggttgaaacccaacatggtttgatttc
cagttgcttttttcgttacctttgattgtgaatagtgcagcttggcacat
gtgtatgtttctctatgtgggagaagagttcatcttcttgagaaacaatt
catgatgccagaagatttcttggcattttgttttttttacatgtagcaag
gtatttgaatatcaggttattttaacatgacggtagaattttgatcaaga
tttttctctaactgagctctttaatttaaaattaaataatcgaatttata
ttttcgggctaaattctattttcggaccagaggttgtgcatttggctatt
catagccaactagctttctttccttttcttgcgaagctcggtagcttata
tgcatgaaaggaataccacatgagaagaattctcacttttgtggactttt
ctcactttttgcttggatttcaaaagaaatcaacaagttgcatgttttcg
gacaaaaacataaagtatgcagcattcttcgcaaaatcggaaatttgcga
gaattttgctaagagtgtttctggggcacgacacgtgagtcgtttatggg
tccttcttgccccatgcgtgctgggacttggagatgcgtcactctgatgt
ttgaccaggacggcaatacattgcgctcctatgcccttatatggagtcga
acaatgttctctcctaggctggtcctttgcaatcaagggctgagcccgat
gattcgaggactcactatttgtggtgtttttttgagatcgtggccgggct
gtgcaactacacgattcatcaactgggctgtgccgtgatgttcccatgtt
aatggggctgatcatcgggacaaagtcctgcgtgactgcattttcctttg
aggttatagatatgccaaccttgaaaccttgagtccgcgcaacctgtgcc
agtgcagtgttctatcgactcccaccgccaccatgcgagcgaacaaggga
actggatcattgggtacccaacacttctaagcgagaacttcctggggatt
gcgagtctttcaaatgacgaaacctctcgggtcacgaacaaccttttagg
ccttagaggccatacgattcttcatagggtcattttatgccctagaagat
ctgatattgtactgccctaatgctataagtacttagcactccgtggtgtc
actgcatctgcatgtgctcacagtgggactaattttaagtctaattgtgt
tttaggtctaaaaatagactacacacatattgctctttcggaaaaaaaat
caacccgaggcatttatgtttattgcctcctcattttaatgaggggctgc
tactacctaataggcacgtaagcattcgtcccacaagtgcgtatgatacg
tcacaagtggtctttttacggcaagttgcgctacttatgcactctgctaa
caaaggtgagtataccccgtcaagtgggatctagtcctcactgacattca
gggcaattgttcttggctgcgtgttaaaaaacgcgtgccggcctgtgaac
tcacttcaactggctgagtgcgtgactggggctcagctgtggctgttgct
actcttggggtcaggcagcacaagttgcgccacgtgtaacacacaagtgt
attctacggcttcgagcaacaagggacgacggacagacaaacctaccatg
gtcaaccaccgacaacagctgatggatgatggatggtggacaggcgatcc
gatctggtcttgcgaaggctatcaattgatagtgacctaagccgttttgc
tgtagtttcttctatatagtaaacgggtagatacatgttgttgaaagatt
taattatgagagttacactactgaaatcgggattgtatggtacactaggt
aatccatgcatcaccaagcacaggtgatcctgttagagattggaggtgat
ttagggcagttccatgactgctccttctctcaactaccaacaggaactgt
cccatgagaggtttctgagaaagaaatcctctcttggatattttgtctaa
gaaacacctagaatgtatgtggtgtttctcaagaaaaaaattgtcttttg
aatattgtttctcagaaacaatatcttatgactattgtacttccttttgc
gcaaaggaaagaggaccattggaggttccacctggagcctctttgggttt
accagttaaggtagataattggcctatgtcaAGCAGCAGCCACACTTGCT
CCTCAGTGAGACTCTGCAGATGATAGGTTTTGAAACTCCCAAGTTGGTAC
CAGTGCCATAGTCAATTTAGTTCATATTGCACTTGTAATTACCATCAGGC
ATTGTCTGATAATCTACCAAGTCAATTTGTCCACAAGCTCCAAAACCATG
TGTGAGGATTGGTTGGTGGCCTGGAGAGGTCCTCTTTCTCAAAATCTTCT
TAATACACCAACAACAAATGTCACTATAAATCTTGCACACTTCACAATTT
ATGTAAACATATTTGATCTTGCAGGGTTTGTGACTGTTCATCCCTTACAG
TGATGGGAAAGTCAGATGCAATGAAAACTGAAACAACTAAATGATAGCTG
GACATTATATGTATGGATTCTGCAGAAACACCTCCTTCCAAAGACCCACG
CCCTTTCTTCATCAGTGATCTGGCCGACCTGTAATATGTAGGACTGTATA
TGTCTTCATCCAATCATGCATATATTGATGAGCTTCCTTGATTCATATCC
ACCTCTGCACTCTTAGCTACATTTAGTGTGTCCACAATGTCTGAGTACTC
AATAGAATTCATCAAGCATATATTTCATTCCAAGCTTGGACATGTGGCTT
GACAGAGCACTATAAATGGCGTCACTGTAAATTTCTTTTTCGGGTTCTAG
GTCAGAAACACCTTCAGAGTAATTGGGCATAATGGGCACCAATGGAGGAG
ACAAACCAAAGTACTGCCAGAAAATCACTTGCCATAAGACAAGGTGTGCC
CAAATCTAAAATTAAAGTCACGGATGAAGACGGTGAGCTAAAGTACTGCA
GCTAAATCATGTGCCTAATTTTAATGAATttgagggaaattggtgagcgg
gacatcatgtaggattattatgttagcaaatcagatgactagaaagatgt
cattggtatgagtgtaataatatatatcataacaggtttgcattgttagt
gctggagtgtgctggaaaccaTTACTTTTGCAatacattactttgtaaat
atggagtctctctagcagaagcttttacaaatgtgaggaggttcaaattc
ttgagaattatcataaaattataaagactcccaCAACCTCAATTAGGATA
GGGGGGGTTTGAATATATGGTAGCAAAATTACGGATGTGGATGCCAATAA
TCATCACAAAATCACAAATGAAGCAGGAGCTGGTCACAATGTGGGAAAGG
TGATGCAGCATATCAACAGGAGTGATTCTGAAAAGGTTGTGTTGATTGCA
GGCAATAACGTGAGGAGTGCAGATGACAGAAACAAAGTCTGACAGAATCA
AGAAATGAAATAGAATATGATTATTGTATGGCTGCTAACATCTTGTTGGA
AGCATCAATGGCATGATGTCATTCCAAGAAGTGtgtgctgtgagaatgtg
attgcatgttgggcaagaaagagacaagaataaggacgaacgtgtttctc
acaaaaaaaattatggcatatcaaaattaatgttcaaccaattttgtgga
gtaattgtgaatacaggttttcacaccaaAAATAACAAGGAATTCattat
acataatggaatgccgttatttataatgtcatgacactataaataatggc
tcattatataagttggtactaatataactatTCtgttggtccctgtattg
tggcactgactcagctccagaaccggacagaaacgttctcccagttccag
cacagggcaattttctccccattttggcacatctgcctgtttggggcacc
cagttccagaactgggatgcctagtttcagaacagtgcaaaattattgcc
taaccccaagactattcctcacactaaatgcaccgtgaaccaatgggggg
atattgcccagtgctggaactgggggagaaaacttttgtccggctctgga
actaggccagtgccacaatggcgtttaacatatataTTGGAGTACCCTTT
TGTACCTCCACTTCCCACTTGTACCCCAGTTTTATTTTGATCAATTTTTT
CCATTTCTGGTGACCAGAACACGTTTAAATAGTTTCATTTTCTAATGAAC
AAATACAAAGAAACTCATTTTCATCAGAGAAATCCAACGGTTGTACCCAG
CAGTATTCTGTGGAAATAACAAGGTATCTAACTTTCTTTCAAACTTTGGA
AAAGAAAGTGATGCATTGTCTCCAAAACTAAGTGTCACCAAAAGTAGCCA
CCACAATAGCATATCCATTGCATTATATTAGgggggtgcacccaaaaaaa
aatgtggcttctggatggtctgtctgtttaccccataccctagttgtaca
tcaccttttttattcccgccaaaatctccagatcgttctccaccactctg
gccaattctgttcacaaagaatgcaccctcttctgcactataaaccatac
taaaggttgattgttgcttccacgattaaaactatgcatagatcttagta
ttacctatgcatagttttaatttggtagcttgatttgtgcaggttgcttc
tgcgtagtgcaaaaGCCCTTGAAACTGCGTGAAATGTGTAGTTTCTAGCT
AGCAACTACACATTTCATATCATCGATTGCGTCAATGATATCTCCAAACA
CTCTCCAAACACTTTCCGAACGATCAAGCAGTTATATGCAACAATCAACA
AGTGATTTTGACAAGGTGCGCTCACGTGAGATCCACGTGCGTGGCAAGCT
CTTCGCAGCCAAAAATTCGCATTTTCTGCTGCGATCGAAGCCATCAACGA
AGTCATTTAAAAAAGGCCAACATGGAGGGAAATCCACCTCCCAACCCTCC
AGACCATCCCACCATCACTCCTACAGATCCCCCAACCaagaaacggcgta
agaagggtaactcatcaatctcctgacacgccaggggcaggaacaagaaa
gatatcactccatcagcgaccattgcatccttccctccagagaggatcac
accttcatctactgaggtgatggcgttggataacacaacaattcacacaa
aaaaataaatctatgatcaaaatcagtccctgaggaagaaggtgtctagt
gcggccgtggacacggagtcgctacggataaatttggcagaaagcaacaa
aagcatccatgatctacaggatgaacgcgaccgtcagactgtgttggttg
gaaaattggagtctgacatttgtgctacagagaagaaacggcaggagcgg
accgagagatggatgggttggcggcaaaatgctcaagagacgatccgtgc
ggtaaaatcattccacaaagaaaaggtgaaattattgaccatcaaacaca
tgaaggaaattgcaactgagacggacaggttcaagtcacaacaatacaag
aaggagcggagtcacacaaaagaaattgttgcaatgcgaaatgcaataga
aaagactaaaaaaaatcatgagttagtacaatttcttttgttttacttta
tttttattagtgtgttcactcacatttaaatcataatcctttccatagta
ttgttgttaccaatttatcagcagaaagagactcagctctccagcagttg
gaggtgtgtgttgatgagaaggactctgtcttgaagcagacggcaaaatt
tgcccggattcaagagagggagcatttttccaagacaatagaatctttta
agattaaaaattctcagcagtcacttcaaattacttctttgaaaaaccgt
actgtggatgcagagattcaaaagaaaaagctgagtttcaggaacaacag
tccactcggcgcagtcaagatgccaccaagtacaccaagtcgcttgaaaa
aaaaatcaacaagctccagagcaatcttcaggaactccagaaCTCTaatg
ctgatctgcaattgcaaattgaagagaagaatgatcagttgagacttagc
gatggtgccgcacccatcaaggttttttctaaagttaggtactgaagggg
cggtcaaatgaaatggcccttttatgtctgggaccttatcatcacagaga
tagtgaacggcacccctccaacacccatcccagacaacattgtgagcagc
attaggacgttctcgcccaatactgtcattaaagagctcccttccaagtg
gaccatgcattgtgccgggtcagttatctatgtgatagttcagactttgg
ccgcttaccgacttggcaaatcacacaagtggtggcaagccttcactgat
ggtaccggtcgtaggcaggttgcaatgcagaatttattgatagatataga
cgaggatttagaagaacttaagtgagtttgatgctgttgggtaatatcat
tactttcaaatatatctaacatcttcttctgccaggccgttgttgatttc
aagtagcataattcctaaggacgaacattctgaaaccatctgtgatgcaa
tcattgatacacttcgacaaatgggtgacaatttagataggttgatagca
gtgcacgagaacatgtttggtctgaaccatgacattcctcctggatcatt
gATTGACATAGCAAAATTAGAGGGCGGCATGATCACCACTGACACTTGTA
ATGGTGCTCACCTTCTTTCTAAGCTTCTAGCCGAGGAAATTGATCTAGAT
GTAAAGGCAAAGAAGGAAGAGTTAGGTGAAGCAGCTGGGGAGGAGGAATC
TTTTAAGTCTGTAGTTGTACAAGATTGTCATGGACACATGCGTAACATCT
TCATCAATGGTGCTACAAAGAGAATGTCTACTTATCTTTCAAGAGTTCTG
GCTGAAGATCTTCAAGACATTGATAGGAGATTGCGAGTGGGAACAATGTT
TGACATGGTTTTAATTGCcattgataaagaattcagtattccagcaagct
atcctaagggacacggtcctgagttcaagcactggctcaaagctcatcat
ccaggggcattgttagtaccagttcaaagaactgcaggctcaagacaaga
cctggctacagaaggtgctgctgctgtttattgGAATCGAAGGTAAGTCT
CATTGCCAATTATCCACCTCATCTCTGAACCCACTCTCAATTACAGTGTT
TATCACAGTTATTACATTGAATTTCTCGATGAAGCGTTACGCTCTggtaa
agataacattttacaggaaaatttgtttattgtactaacatcggttgaaa
tggttgctctttgtcgggtcatggctgttttgcatttcaagatctacatg
ccaatgcgatggttggctggaaacacccacttccttggacggactggatt
tgactggtcatctcgttccatgggcaaagtaattgaTTCTCTCTACAGCG
CATGTCTGGAATTGCAGCAAAATGGTAAAttgtacctcaatgaggaattt
atgaatgctatctttgataacatttatgttgacagtacaggtaacccagc
tccactcccgcccttgcaagaagctatgacatatcaatacgaagagaggc
aggctgtggctattgacggatcaaaggttctccgttacgatcaactcaat
gcggaaatgttctatcccgtgagagctgagaatcagcagacctttgatca
agtcaagaagatggcaattgaagttgctgactgcatccttaaagaacttt
gcgatcctaaaaaggctttgtctgattatctttcttgcagggaaagaaag
tttagctggggtgaaacatctgatgaagtacatgaagcctgccttggtag
aatggctaccaatgattttgctgaaagcccttttgctggattaactcagc
agatgcagcagtttggtcgagtgcttggaattcatgcttctgcagttagt
catgccaagtttagtggggatttttgtctggactttaaagacagtacaaa
tgatgggaggtatttcaagctacccaaagacatgagagaatctttgttga
cttacgcattgtctattgctccaacagttcggaaagaagaaaataaggct
cttgagcttcaacgtgaagcgaagaagcagaaacagaaagttctgctaga
gaaacaaatgctagcttgcaagaaggaatacgctgatgcgttgacctaca
ttgaaattgctcattcccctgcattttggtccacaaagacagctgccaaa
acacaattcagaaagctaacaagtaattctgcaaagctcaatgcagttaa
ggagcaaattagaattcgtgttttgggatttggatggaacgatctacatc
atccttggtctaaagatggtgtagcctacactccacagcaactcctagac
tatttggtggatgtaattctacctgaagagaaaaagcgaggactaccaga
taaacctgaaatgaacctaccctcatgcaaatatcttccacaactaggag
agaagactgctgatgttgatgttctggagatgaaatacgagatggaaaag
gacaaggctattgaagaggctattcagctgagagaagattgggaaggtca
aggattgacagatgtgcatgaaaaactacagcctccaagacctgaagttg
atgccaagctagttgatgaagagatggagatgctatttgcttataaggaa
ccggacgggtctataaatatgatgtggtgtcagggtactgtgatgggagt
taaaaagaaaagtaaagtacacattaagtgggatattagcactctgagag
aaggggacaaggcaatcactgaggaaactttattgaagtcaaaatacaaa
aaacatgttctgggtgggtggaggtatagcttggattaaccggtacttac
atacataggatttaaagctggtaaattaacatgggcttactacatatgta
tgtacatatgtcctacaatagccaaaaacaaagacgtgctagtaggacac
caaggaagcgatattttttcaaaagctcttgggaatctctttttgatacc
ctctgcttcaatgaggatcactagcattaagcataggacctcatataaaa
atgctcatttttgggtgcacccccATTATGTCACTAATGTCACAAAATCA
ATGGGATTTGCATGAAAGTGCATCTGCTTTGACCATGAGGCATGTTTTTG
TCCTCATGCCACAAAATTAGGATGGATACCTGATCACAGCATTGTTGCAT
ACATACCAAGTTTCATAGAAGAATTCTGGCAATAGGGTAAATCACAACAC
AACATTTGAGAAATCTGCAGTGTCATGCTTATGCCCATTATTTTTCACTT
CCAAAAATAGGATCATGACATCAAGTTTGAATGGATGCGGGATCATAGGA
TTGCTGATATACAAGCAAAGCTTCATAGACAACTTCTGGCAAGGGAGGAA
TAATGAATTGTATTTGCAGGTTAGAATGCTGTAGTACTATATCCGTTTGT
CTATCATTCAACTATTTCTAACAAATAATTCTATTCTAGACCTGACAATA
GGAAAGCATAACCATAACATAAAGCCATGAACCTCAATAATTTTTCTGTC
CATCTTGGTCACCCCATAGTATAAAGATGCCCCCAATTGAGTAGGACCAT
TGTGAGAAGAACTGTATTGCAGCCCCAGAACCCAGAATGCAAGAATCATT
ACTCTTTTCCATGTGTCTTGATTTCAGCAATTTCATTAGCTCATCCTGTC
TGGACTCCCATTCCTCAAACTCCATTTGCACACATGATGCAGCAGCAAGC
ACCAAGCCATTACAACAGTGCATGATATTGCTCAATTTTCCCTCTCTGGG
CCTCCTGTAGCTTCCCAACACTCGCTTGGATCTGGGATATGTGGCAGCAT
ATCAGAATGCTGCTAGGATTGTCAATGTCTTCAGGGTTCTAAAACAATGA
ATCCACTTACCAACATTTTGAGCATGCTCTTCCAGAGGGATCTCTTGATG
ATGACATCCTGTCTCCCACAACAAGGGACCTACCAACCTACCGGTCAAGT
GTGACCCATCCATCAGATATGCCAACCAGTGAAACCACAGTCCTCTCACA
ACAAGAATCCACAGTCAAAGTCATCAACCTATATCGTGATGAATTTTGTA
AGCCTTTCATAAACCCTCAGGAATGGCAGCTGCTaccactaacctgcctg
tacattctcaaaatatcagagtgtacaggcaggttaccaaaggcttcaag
agtgtccagatggcttactggatttgcattgcttaatcgacaatttaatt
tatcacgctaagctttgaagcaaaaaatcttccgagtgcatgggtagcat
agtggtagttcatgactgacattccattaatcacgagttaccgccaggaa
gatcacctgttgggtctagttttggtgacgattctaggcttggtttttga
atttttttggtgatagctcatggtcctatttttatttacgaaccaggtgg
tcttgtatatcttctgccaaattttccaaaacccctccaaataggaatta
attacgaattttgaaaatacccgtacaagacgtatgtcattcactggcta
ggttaggaccctaatccaccataatatattaaaataatatattctgcact
tgatagctatgtataagtaCTtgacataggccaagaatctgccattttta
gtaccctaaggtactaaaatcaataggatcattctcaggactccccagga
ggagagtccactgcccctgatccaaaaggcatggactgtccaacacagga
gtccactttcctactcctgacaacatggactccctaacacagaagtccat
agccccaaacaagagaacacccttgagaagggtatgaacataccattttt
gtgtaggatctacacaatgttggtttgcatcatttggattggaaaagcag
ttccactgcccttccatcctcacaattgtagcaaaataagctcataaaat
caaatctttgacacctgtcgaacatacctataattttcgcgaattaaatt
ttttcgacgaccggctcagatcactatctgtagataaccgtggtgcgacc
tgcgccgaccactcaaacataaggtacgatgaataaattttcatcacaaa
cggcaatttttaattttccacgtgagcgatacattttttgcatgatcgac
gatctctccaaaatcgtctttgcgatcaacaaatccctccggttccgcca
tcaacgagctctctaaaaattttctgagcgatcggccaaataagcgatca
ttttgagcaattgacttcaacgagcgggaaatcctacaaatcaagttaat
ttcttgatcaagaattcttatgaaatagttggaagcaagactttcaagaa
atagaaagtgaagaagattttttttaaaaatcttatttgaactaacctcc
acagggcacccaagaccttttttgaggccttgatttctaatacacccctt
gaagaggcaatcaaaaggatgtcggccagcaagtcaagcccagaaggact
caagcccgcatgagtgtgaatggagctcaaccacccatctcctacatccc
ccctgccatggacacccccaaggtgatcaacaaaatcaaggtctccaaca
aaatgaccttatcgtcaccgtctttgatgagggaggccttgaacagttcc
tcaaccatgtccagacctcgagggaaatgattcccaaaagaggctagaca
cggactatgaggaagcctgcaaggcagataaaaaggctggggcagaactg
agtgtggccactgcggccactgcggcaactgcggccaaagccaagtacaa
agggagggatgaaaattcccccatcctccaattgtggaacaaagcaactg
ctgctaaaatccacaccagtgaggccacagtgtctgctggccaagcaatc
ttcttgcaatactccattcaaccatcggagactgcccgttgtccttggac
caccatcgtcggggagcatatcaactgcaagccctggacagagaccaagc
atcccacaaaatgcccggcatcttggaactcctttcaggagtgtgtccag
ttgcatctgcagactgtcttcaggactgatgcagcagagcaggaacggtt
ctacatcagcaatgagctgaagaaaccaaacagagtacccatcatggact
ttgtgcagaggattcaatgccttaatgggtatgtggaaatcttgccatgc
ctgttttactcttcaaaggctgcaaagtctacgaaagtttgcgggccgtt
tgatgatgctgccttggcaagccacatcctcaggatggttcctagaaact
ggaaggaccaatatgagctcagtggaaccttggtaccgcaaagtgtcagg
gaacttctcaaagtctttgaacgcatcaagaaggcctactccatcaagaa
ggttggagaaggacccaagactgtagccaagtctaccaactcatctagga
agaagatgctctcttttagtgaccggactccaaagaaacgttgcacagag
aagtactgttctctctgcaagaaacatgggggctcacatacaacccacaa
cacttgggattgccttcaagggaagaaggcaaaatggaaactctcgtgga
cccaagagacctgctcgaggaggaaatagctatgcccaactatccgctaa
aatcggcaaacttaccaagtccaacaataacatgaaatgcgctatcaaca
agataaagcataagcatcacaccataagtgacagtgatgattcagactca
tcctgagatgatgggttcactgcaaacaaaaaacaccagttgccttccgg
tatactctcaaaatgtcagagtgtaccgggaggttaccggaatttctaga
gtgtacaggtgggttaccggtttttcccctattgtttaagccccagatac
atttatcacactaagctttgaagcaaaaaagtctttggagtgtttgtgtg
tttcgtgactcacatttttcgaatcatgagttccaaacagtaagatcacc
tgctgggtctagttttgatgttgattctaggcttgatctttgattttatt
tggtgaagtcttattggtcctatttctattttcgaaacagtttgttttat
aatgttctgtcatttttttaaacaccctcgatgtaggaattgaatatgaa
tgttgagacttcctgtcccacaagtatgccatttaatgactatcagaagt
gactgcgccaaaaaaatgagaacacaagaattacacaTATGAGCAGAGAG
CTTGGAGAACTTCGAAGAAAAATTGATATGTAAATATTGGTCATTGGTGT
GTAGTCAATTCAATGATGTCATTTTAAAAAAATGCTGGAAAATTGGTAAG
AAGAAGTAATAAGTATTCAACCACAACAGATCTTGTGATTCCTGTAGAAG
TCTTAGGCATGTGGCATCTGGATTCTGGAGAGCCATTTCTTAGATGATGA
TATCACTCTGCATTTTGCTCTTCAAGCTTTACGCCTcaaacacttagtac
ggatgcacgagtatgccaaacattgtgcaagagaacaatagggcttgtac
aagactaacattgtcagtctttgttacctagaccatttaaagtatacatg
tcagcaagacaggcaactgcgccaatttttctgtgattggtcgatagttg
gtagacattttgtttttttctgttgatggaagtcaatagaaagttgacag
ttaagtcaataggttggaccttccatggactttttggttgataggagtca
gtagtatcaacttttgtttttatacttgtcaacatgtcgaccacctattg
accaactatcaacgagtgataaaaacgtcaatagttggttgatagttgac
attatgtactaagagttcctttgtaacatggtcaacagttggttgatatc
aagagttgatagtatcaactctttatctatcaacgatactatctactact
catttgatacttgattttttttcaatcctgacaataattgccgatagtgt
tgatacttaggttgataattgagtgatttttagtaaagttgcctgtcttg
caggttatcatcccttcaacttcatcttgtgaattctttaaaccatagat
tcagtgattaacatcaatgaagctgtgttggcccacatgtggatacacaa
taaacatgtcaacttaaaacacatcttgaaaaacagggaccaagaaaaag
cttcaaaaatttagctcccagtcacctgcaactccaaaaacttggtatga
caatctggcaagtcctagctttttcttcttacaacaactgacacaaacca
attgcacacaatcgctcctcgtgccagtgtgctgcaaggtatattagaca
aatctatcaactgttcagggagaacaatctgaatgtaggtacttaagtag
taacattttgggagttttgatcactgggattgtcatcaaatatcagcaaa
ataaattgcagatggtagttgccaaactaatctcttcatctgttgattgc
cttgtcttaaaatacttgccccataagagggaacacatcactgatgtttc
ttggttgctgaatatcatgatgacaaaccattgtaacaactgtcaggttg
tgaatggctcttagtgatgcctacatttgaccagaaattatgctagaatg
tagtggattttgtttatcatgcatttttaggacgagatatctctttttga
gggaacttaacatagggtatgttgtactgtacatgatctgactTTTTCAT
GTACCATTTATTTTTAGGAGGATATCTCTTTACAAAGATTTGTTGACATA
CAACACAGTATACCAGATCTATTCTTTTTTAAGTATTTCTAATTTTTGTG
ATCTGTGTCTATTTTCATATCATTGACAAATTAACGTGAATATCTACATT
TTACATCACTAACTATTGCATTCTTTCAGCTCttctaatgtacaatcaca
tatgtatgaaacaatttaactacaccacaaaatgagtccaccaattgaag
gtgcatgttcctacttctataagctgatgtctgtcaatccactctcgctt
agatatggaatattcctgatactgttatctgaacattgatatcatgcttg
gctgtccagaatggagcagcactatgtctttctctagatgtatgttcctc
ttgaatgtataagcaagaatgcctggtactcttttctgctcgcatatagc
tctattgatgtcagtccattggcaccgccatttttgacattctactccaa
cagagtctttgtaGAATTGGTTGTGTGGTTTGTACCATTGCTGGCATGTC
CATTGCTGTGGGCGTTGCCACCCGCATTGCTGTTGTTCCTGGCATTGCCG
TTTGTAAGGGAGAACTCAAGTACAGTTGTCGAAGGCAGAGGACACAAAAA
GACAATTGATGCAAGCAATGGCACTTTTGTCAGTAGAACTTATCTTTCTT
CTGATTTAATAGGAAGTGGCTTGCATCATGCTCCAATGAAACTTGCACAC
TTGTCGCACACCTTGGCATTGATTATGATACCTTTATCTTTAAGCATACA
TCCAAGGATTAAACGAGTTTTCAAATTGCTCATCATCCTATGATGAATGG
GTTTTTGAATTGCAAACAAGCTTGCAAAGGACTGCTTGAGTAGGTAGCTG
ATGAGGCACTTAAGAAAAGGAAGCCTTGTGTGTGAAAAGTGAATACCACC
CAGACAATTTTTCTGTTGTTGCAAAATGATTGTGGTTTGGGTTCAATTTC
TAGGAAGAAATCTAGGGCATGAAAACATATTTATGGTTTAGAATTGATAA
ATTTATGCCTTACAgtatatcttagttcataagtgccaggaaatgtcaaa
agatacatttgcatataacttataatccgtaccaagttaatgatgctaac
acgagaaaaaatataagtatccatcctagttactacaataccccgaggta
ctgtaggttgtgccaatttccttcccattttgtctcgatgcgcctctgat
tcaccatgtgtgttgtgtgtgaaatacagggtggtgagttttctgacaaa
ttgagagaactcggcaaccaaccggatttatcaggaccaaagcatattgg
cacgttgctgttgaataggagtatcgatcaccaatggctttagaatgtcc
ggggctcatttactaggttaaaaacacaaatgtcatgagaatcggggaaa
tgtaacttatactcccctggcacttataaaccgagatatacggTAGTTAG
TTTGATGTTTTGTATATTGTTCCATGGATGCAACATCAATGTTCAGAGTT
CTGTACTTGAAGAAGCAACACAAATATTTTATCACATGCCCATATTACCG
TATATCTCATGGCCACATGACTTTATTAAATTTTACAGAAGAGAGAGATG
TCTTTAGTTGTGCTTGGGATCGATGGTAGAGCGAGATCACTAGCACCAAT
TAGCATTGCAAAATCGGTTAAGGGATCACGTGCACCAGTTAGcccatttg
agaaacactaactttgcatggattattaggcattttttaatgtatctttt
ggcatctCTTAGATGTTGAACGGAATGTGTGTTATATTTTTTCTATTGTA
TCAATTAATTGTTCATGGTGCTCCAATATCATAAAAAAAGGAGTTTCAAC
GGAACTTGTTCGATCTAGAAATATTTCCGTCCTGTCGCAAGAGTTTGAGT
TCACGGAGACGCACATTCACTTGTTGCGGAAATGATTCTTTTCAAATATA
TTATCAGAAGTGACCATATTACTAATATTGAATCACATGTGTGACTACGC
CGAAATACATTACTTCCCGTAATTCTTGTACTACATCAAGATTCCAAATT
CCACACAAGAATCATGAAATTCACGATTCACTCCAGGCTAAAGACGGAGA
GACGGAGAGCATCCATCGTGCAAGATCGTGCAGCATCATCGCGACTTCAT
GTTATCATAATCATCACTTATCCTTTCGGACCTCGTATGACAGACCTATC
GGTGACCTCTTGTAACCATGTTGGTAGGCGAAACAGGGTGGCTCATAATT
CATCAACTGCGTCGCCTGAACCTTGTATCAGAGAGCTCTCGCAAGTAACT
TTGCAAGCAAATCTTGCCATACATATCAAATTATCGTATTCCGGCGCTTG
ATCATGCGAAAACCTTATTACTGCTCTACGGCTTTCTCACTAGCGTTTAT
GCCATCTACGGTTTCTGCTCTGCAACTCCATGAACCGCCATGTTCCTTCA
ATAGTCTGATGCGCACGTCATGTCTTGCCTTTGTAAGCCCATCTCAGAGG
TGGTCGGCATCGTCAAAATTCATCCATGGTCGAAAATACAAGCGTTCTCA
GATGGCCCTCAATTACCGAAACACACCCTACGACGATGACGTGAAGGCCC
AAGAGATGTACACAGATAGACTCTGGCAGTCTGCTCTCGTAGCCGATTCG
CTTCATCTGGAGTTGAAGCCGGTCCAAGACACGCTGTCTCGCAAGCATAG
AGAATCCAGTGAAGAATTGATTGAAACGGCCAAGGCGTTCATTCCCGTAG
TCATCGAGATTGGCGTGGTCGCCGCTGTTGCTTCGACTGTCCCCATAAAC
TAGAGACGAAAACCACCATCCCATCAATCCATAGAAACAAGTTGAACAAA
TCATAGCGATAGAGTACCGTCCCTGACGTGTCGCTCTGCTTTGGTTCAAG
AAAGGAAGTTAAGAAAATTCTTCTTCTAGCGATGTAAGATTTCTGCACTC
AACGATACATCAAGAAAAAGATCACCAGTTGAATCCTTCCTTTTGCTGAT
TTTACAATGTGTAGACTAAAGATAGAAATGTTACAGAAGTGGCTAATTGA
ACAAGTTCTGATTTTAAGGCTTCGGACTAAAATAGAGACAACATAATAAC
GATAGTTGTAACATGAAATAATGCTTATGTGTGGGATCAGTTTGTTAAGA
TTCCAACAACCCCTGTCCATTTTGGATTGCTCTGCATAATACGCAAATCC
AAAGGCTACCCTGGATTGTTGCCTGTACAGGCTCGTCCACAGCAGCAATG
TGCAAGAAGGAGTAGGATGAAGTACAAACACTGTGATGTCACTGGAAACA
AGATGTTGTTCATTCTTGAAGCAGGAAGCTTTATCAAAATATCCCCGCAA
TGTTATGGCTCAAAGCATTCCCTCAAAGGCACCATCACTACTGTTTCCAG
TGTATATTGAGATATCCTTGAGTATAAAGTAAGGTGGTCAAATTATTAAT
TATTTGTGTTCCAAATTCTTCGAAGGTGATTCACAATTGATGGAGGGCCT
TCACGCTTCAAGATTACATTATGACCAATATCATCAAGACAGGAATGGAT
TGGACTTAGAGAAGTATAAGAAAAACTCATTTGCTCAAGCTCTATCAGTC
AATGAAGCAACTCTTGCTGCTGCAGTTAGAGCACATACCTCATCTGCTCA
AAATTAATCGGATAACGAAAGTGTTCAACGAGTGAACAAAACTCTTAAGA
CTTTGCAAATGAATCCTAGCCTAACTAAATTGCCATTCACAACAAACAAT
TCGCCCATATGTACTAATGTTTATGAAGTTGAATCCTCTTCAGATGATGG
TAACAATCTACTTGCTATGGCGACAATTGCAATCCAGAGTATATTGAAGC
TGATTGGAACGACAACAACTTTCTTGAAGACATTGAGTTCAGGTATAATG
TTTGGCAATCAATGCGCAGTATTGACAGCCCGTAAATTGGTACAATGGCA
AAGGGCCTTTCCAAAGACATAGAGTAGGGAGGAACTTCAAGAGTGCTCTG
GAATGTGTGTTGCTTTGTAATGGAATGGATTATGACTTTTTCAAGCAGAT
GACTTTAAATTCCAACAAGTACAGTAGGCACAGATGAACGATTCTCAATA
ATTTAGTGGATCTACATGGAGCAATATCATGATACAGGAGATGATTCAAT
TCTTTGACATAAGACAAGTATTGATGATAGGCAGTTGGGTGAGTCCGAGT
CATTTTTTATGGCAGTTAATTTATCAAGAAGTTACTCCATCACTCTATTC
TGCATGTGCCCTTTGAGTCATAACACTACAACAATCCAAAAGATTAGGAT
TGGCTTCCATCAGAAAGTTGGTATTGCAAACATGGGTGATATGCCTCATA
AACTGAGGCACACCTTCAAAACCCAATCTTCCTATGAACTTGTACACTAG
AAATTGACTTGAGTTTTGATGGAGGAGCACTTCATGTTCAAGATGTAACC
CCTACAACAGAGATAAACCTCGGCCATTGCAAGTGGATTTCTTTGTCTTG
AACTGTGACTCACCAGAAAAATATTGTATTGCTCCTTGAGGTGTATATCA
ACAAAAGAACTCCCAAAATACAGGCATTCATGGTGAATTCAGAAGTCTAC
CTACTACTCAGAGGGCTGTTGTGAATTCTATCATATGTTCCAAGTTTGAG
AAGGCTCATGACCGCGCATTGCAGGCACCTGTTAATGGATAACAGATTAC
CATTTAATATACTATGTGCCAGTACACCAAGAGTCATTAGAAGTCGGAAA
ACAAGGTGCATCATGAAAGTATTTGCTAAAAATGAACAATAAGTGGTCCA
ATAACAAACTGGCCTCCACTTTGAAGGTATCAGTAGAGGTACCTTGTCTC
GTGAAGATGTTAATATTCATATACCATTTTGAACCTCAGGGTTGAAGGGC
CCTTCAAGTTTTACAAGGAGGGAAACCAATTGCATTGGTCGCAGTAATCA
ATATAGGGAGAGGGATTCTTTCTTTGCCATGAAGGCAAACTACAGAAAGT
TGTATAAGATGGCCTACTTTGTGGTTCTAGATTTTATGGTCCTGAACTCA
TTTTTGCATTGGCATGTCTGATGGTGAAAGTGAAGGCAGAATGAAGGTAT
AAAGAAATGTCAAATGATTGAGTACATTAACAAGACTGGAAGAGAGCATC
ACATTTTTTGGGTTGACTTGCCAAGTGACAGTCATAATGGGCACAAACCT
CAACAACCTCAGCATCACAACAGAGTGAGATGCACCACACACAACTTTAG
GATGGGCAGAGACAGAATCTGGAGTCAGTATGGTAACAGTTCTTGTCAAC
AGCGGCACTTGACATTGTGTTCCTTGTGCAGAATCAGTGCATATGGCTTG
CCTATTGATTGGCACTGCAGAATCTGTTAACTCAAGCCACTGAAAGGACT
GTGATGTTTCCAGATTGCTCATCATAAGAATCACTGTGCCGGAATGTGGA
TCACAAATGTGGCTATGGATCCAGCGACATTGAGGAAAACCGAGGTTTTC
AAAAAAGATGACACAAAGTCAGCACTGCTCACCAATTCTACAGGATTTGA
TCGAATTGCATTGATTGTTATAATTAAGAGGATAGAGAAGAATGTTGATA
CAAAAGGCATTGTCTATGGTCACTTTGACACCACTTTTTTGTAACAAAAA
CCTACAATTATCATGTCAATTCATGAAGTGTGTAAATCTCTGAAATTTCA
TTcactatctgtgcaaactcctctatttttgaccgttaacactgtgatat
caacctatctccactttcactgaattaagaggcggggacttcatttttga
gtcaaaaacaagtgagaaatcatAAAGAAGtactcacctttttgggccag
cttcggcatgaggatggaaggggaggagcttcagaagaagtctggattca
agggcaagcgggcatggaggaagtttgtgggcaacatcaagagcggacca
gactaaaaggtctaaaaaacttagcaatcacttgaattgcagaacctcca
ggtttatgacatttctccagttgtggaaatggtaacatccaagctatgaa
gttacacattgaacagacaacaaaggaatctgttgcaacaaagaagatgg
ctgtagataaagcaaagtgggctaagacttggaaggagacagcaaatgat
gtattgaagaagaaggagccgcagacagtgaggtaaagacaattttaaag
aacatgatatgaagtcatatactttggagctggaggggtcacaacacaat
gaagaaatgaaaatggctatgatggatgttaaggtaaggacagcagtgtt
atagtatgtttcttattactattgtgcagaatataaattgtctcttcagt
ttggttttgtgttggcaaaggcaaaaagagagaacatgcagctcagaaca
aaaactctctttggttagaaagcaccacaatgaaatatacaaagattgca
tcatttttatagcaatcaaataaattctttaatgaacaagcatcaaaata
aaataaataataaactgactgtgatttttttgttaacctggactctatca
cttactatctaatcaatcataattgttattccttttcactttgaaactta
aagcagcaaaagacgaggccacagccatgtagctttgtcacagagaagta
gcaacggagaaggcaaaacactacatggcttcattaacaaaaagtgagaa
aataaagtctgccaaaaaccaattgcaagactaacaggctatctgtggta
tgaacttgttgactaagtataagatgtgcagagacagctgaagtagcagc
acatgcaactaaaaaagttgtcaattcatctcagcaacatttgggcatgg
caaataagtggaaagtaaagtacaattatattgttgaagaactagaccaa
caaggacagatatttgatgaggaagaaaaagatactttattcaggagcta
accatggaaattgctgagaacggcagaaaatggaggcaatagaatagaaa
aatggaggcaatggaatttgatttagacagtgctgttaaggcaattcatg
tgagtaattcaatgctagatttttaaaatatgttgaacagtgaactaact
tcatgtttaattggtcattccttgaaatcagaTTCACAAGAAGAGAACAT
TGTAGCAATGAAGTTTTGGGAGAAGTATCACTCTCCTCACTGCTGGCTGC
TACCATGGCAATGttagtgtataaccaattgatgagcaaaaaagcaagac
tcagtgcagtgaaggaacaaatattaatattatattaatgcggtacttgg
aactgggttggaaagatgcacatcaatcttggtcatcagatggggtggtg
tttaatgtattacaattgttcgaacactgtattgaaaggttttaccaatg
gcagaacaacacaagattctctctgagcctcaaatcaactttcctgaacc
tcataaaatgatgacacaactggattttgtctaaaaaattggaaccaatg
aaaatattcaagaatcaaagacatgtgcagcacacagtagagaaactatg
gaagcagatggcaaatcagattgctgggttacaagacaacaaaatattat
gctagcagtcaacagtgagctaattggcttcaaaattgaaatgctttttc
aatacgaccatgaagatgtgactacatgtttttactggtctaatggtgtt
atcatttcattcttgagcaaaaagtcaaattttgtcgaggttagatagaa
taaataatgtttgggcagaggtgaattcaaaatgaccaaggagaacctgt
tgctatctaagtggaacccaaaaacatcaaaagggacacagaaagaatat
tttggttcagatgagaagttaaattcatgttaTATGGTTAGAATTAGTAG
AATAATAGTCGAAGGACTCATGCCAGATGCATAGGGTAAGTAGGCAACTT
AAAATCATATCAAAGCCGACAAAAACTATAATGAAAGTTTAGTCACTAGT
CCTGTAAATAGTGAAGCTCAAAAATTCTCTGTGAACGCaaattttgacct
gaaactttaattacacctttatgaatactatccccatgagatcaccaatt
ttcatgagaattgcaggaaaatgttttggtcattttcaccagtgcgcccc
AACTCCCATGCAATAGTTTTTCTCCATACAAAATTACTCTAATGCATTGC
ATGAAATCCTTTTGCATAATTTTATCCATGCTACTTCCCCTTGTTCTGAC
CACATAAACATTATCTTCTTAACAGCAGACTTCCTCTCCTTGGTTGATGT
TGTTGTTTCAGCAGTCTCACCTTTGCTGTGCAAAATTCAGAGGTATTATA
GTTGAGGAAATCTTTGAAAGCAAGTAGTGTGTCACAAACTTGATGGACAC
ATTGAACATTAAAAGTAGTTCTTTAGTGTCCTGGTGTGATTAATGTGTCA
TAATCTGTGCTGAAAGTATGATGTGATATCAAAAGACATTATAAAAATGA
TGCACAAGCAAACCTCTTTACTTTCAACGAGAGTAAAGGCAAACACAAAC
AAACACACAGATTTGTTGTTGCTTTGAGGTGCATTTTTGCTGCATTGGCA
TGCTGGGTGCTCCCTTGTGATGTGTATTTTCATTCCATCACACTGTTGGT
GACATTATTTCCTAATGGAAGACTGTGTAGGAAACAATATTGAAATCGAG
AATGTTTGTTTTTGATTTTTCACTTAGGAGCCTAGAGAAAGAGCAGTAAT
GCCTATCATCATGCAAGGAGCCTTCCTGAAACATGTGCAAAGAACTATTA
GCCTTGGATAGGTGTGTTCAGTCCACTTTATATGGCTATTGGGTCATCCA
ACACAGTTGGATTTTGGTCTATTGAAAGGAGACCCATTCATACCAAGGGG
TAAAAATGTCATGAGTCAGAATATGCTATATCATGAATGTGTGAGCATTC
AAAGTAACATGACAAAGCCACATTTAATCATGGAGTAGGCATTAAAACTT
GCTACATGCACCCTTTTGACATGGTGTCATTTCCCCTTTATTAATATAAC
ATGATACTTCAGTCTTGGAGGATCCTTTCTAAGAAAAAGGCCACTGTGCA
TTCTATAGATACCTGTAGGCTACCAATTGGTAATAGTGCACACCACAGCT
AACTCAAATAATGCTATCTAATGGATGTCCAAGTGGGGACAGCATCTGCC
TTCTCATGTAGAAAGTATCATGTATGATTTCCAATTGCCAAGACAGAATT
GGCCTCCTTTGTGTCAACTCCTGTATTTGAATTGTAATCCCACAGGCAGG
AAGCCATTAGCATGTTAGGAGCATTGCGTTCTTTCACCCTTCTGGGCAGT
TCTTCAAAATATCAGACATAAACTTTGCACTAGTTTCTGTGTGGCAATAC
ATACAAAAGTGTTTCAAATTGTTTTGTCTTTTGAATTAAGCCCTTGCTTT
TTGCTTTGCTGTCCGATTTCACAGCCATTCCACCATTAACTGTAGAGCTA
ATACCATTCAAGACATAATGATACAATGTACCACAAGGCGCATTTTGTAT
ATCAGGTGATTGTATGGCCTGCTAGAGCCCAAGTCTTTCCTCCCTCAAAG
ATCACCACTTTGTGCATCAATTGTGACACACCAGTGTTGTAAATGCTCAA
AAAACAAGATACCACTTCAGTGAATGATTGATGTGGTTGGCCGTCATGAA
AGTTATGACTCCAAAGAGTACAAGATTTGTCCCTACCACTCATGCTTGAT
AAAGGAAAAAAGAAAAAATAACGTAGTTGTAAGATTGCACATACTAACAA
ATTGCAGATGCAACAATGTCCTGTAAGAAGATCTAGTCACTTTAAAACCA
TTTTTTGAAAAGGTGTTCATTGGTGGGAATATCACTTTTTCCATTGGTAA
ATATTGTGAATTAGGTTATCAGTACGCCATCAGTTCCAATCAATACTGCA
AATTGACAAATTAAGTTCTCTGGATAGAAAGAAAATGAAACTATGAAGTA
TAAGTAGAAATGTGGCTCTTCCTCCAGTATTGTAACAACAATAATTTTGA
GCAAATAGCATTACAAAATAATTTTTGTGTAAAATTGATTGTGATAAATC
AGTACTGTTCTATAAGATAACACTAATTTGGGAACATTTCACTAACCTAT
GAACTTTGTACAATGCCCCAAGCATTTTATTAGCCGAGACAGATCTACAG
CTCATGCAGGACTTTGCTTTGTAATGCTTTAAAGATGGCGCAGATAATCA
CCAAAATGTGCTTAATTTTCCTTTGTTCATTTATTCAGAGAACAGTTCTT
TACTTGGTCATTCAAGTTAAGTTCTTGCATAAAGTTAAAAATAACATGAG
ATGGCAGAAAAATGCTTAGGATATTTTGTATGTGAAAAATTATATACAAG
ACACAAATGTGGGGTTCAGTGTTTGCCCCCACTTACCAGACACTCTACAG
ATATCATCACAGTAAAATTAAAAATGTATAAGCACAAATACATCTTTCTT
AAGGCTCTAGTGCAATTTCATGTGTTCAAGTCACATCACTGCTCTGCTAG
AAGgaagctgttatcacattcaatctcatgagaagcgagtggttcacctc
catgtgacagtgatactccttcttttgaagacATTTTTTCAACTTTTTAA
ATGCATGGGTTGTTGATCAATAAACAAATTACTAAACCTGTCTTACTAGT
GCCAACATGTTGCTTCCATGTCAAAGTATATTATCATACATCAGATTTTT
GTTCTCCATTCCCCCAAAATGTATTTCAAGCATTTGACATTTTTGAGAGA
TTAATTCATAAAAATGTGATGCAACCTGGTTGAAATACTTTTGATTGCCT
TGTTGGCATCCTATTGTGCACAAATGCAAAATATGTTGAAAGTGTTTAGC
ATtgacctaagccgttttgctgtagtttcttctatgtagtaaacgggtag
atacatgttgttgaaagattttaattatgagagttacactactgaaatag
gtattgcatggaacactaggtgatccatgcatcaccaagcacaggtgatc
ctgttagagattggaggggattttaacagttccatgactgctccttttct
ctcaactgccaacaggaactgtcccatgagaaggtttctgagaaagaaat
cctctcttggatattttggctaagaaacacctataatgcatatgggtgtt
tctcatgaaagaaattgtcttttgaatattgtttctcagaaacaatatct
tatgactattgtacttcctttgtgttacacaaagggaagaggaccattgg
aggttccacctggaacctctttgggtttatcagttaaggtagataattgg
cctatgtcactcgcccccacgattggagaattagcgtggctcgcggaaaa
gtaaaaccgccacgagccaagagcagagcgggtagtgcacgaagacagtc
gaggaacaagaagggaagagcgagagccacccacacacaagaggtatcct
tcccatctcgtgagcacgagaaaataaagggaagccgaacatctgctcgc
caaggggtaggagggtcgagcatgaattgcctcacaattcttatatcacc
cccccccccttgtttcagacagagaggttggcttttgaattgattctgtt
tgaccttgtggtgcacggggcctgatcagccgtgtcggcacaagtggaac
cagcacgaattttttctctcccgccagtgtgccgtgtcttcgtgcgatgg
cttctactgaccccccgccgcgcttgacggtctgttgtccaaactctccc
ggcttcggAccccgactcgggctccgcctgctccggctcctgcctcggcg
cgatcggggatttccacggctggcgtggcacacgacagtgagttaatgct
ttccctgctccagggcacttctttttcttcttccgggggggtttccggtc
aggccaacgatttcgttgagccagctcggtcggtgcgttttgggcaaggt
ctagaagttaccccgctccgctctaatcctcgagaggatgaatttgacga
ctccccatcggacggcttttcttttccgtccactatttcggacatgtcgt
tgttggggaggggggtgcgcaatctgacctccagcctattgcgcagggac
agttttgaaccgctgtcaccggcgttcgagaacgcagttgacgaacttcc
tatctcctcccccatataccctgcggggaaggagtccctcgccaagacgc
ttggtgagtcagacggtcggttaggttttcgcctcttcctgtatgaggac
gaaagctcgaccccgatttgcgggggtttggtcggcacgagcagggagaa
gttctgcacggtcccgatggacgagtgcactgtcagttcgcatgcccatc
gcaagggggcgctctctcgggccacgctttacgtggagatcaagaagggc
tcagttgccctcttcaccccctccatcagtgcagctttggccaggaagag
tggtattttccaactccactgcgaagggtgttatcccatcgagacttgga
aggctttgtttgactgcgttgaagtcaactccgtggcaacggacccaggg
aggggtttggtcacagaagatgactccaagagactcctggagaagtccat
aagcttggccaaccccacccccaagaggattcgacttgtctcatctaggt
ctgcttcgaagcaggcggagggagaccttaccctccatgattttgcacgc
gagactaccacggccctgaaggccgctgagcaggagctcacgcagatcca
tacgagtctcacggttgtcgcctccctcacagggcgtcccaagcgggcgg
tcaatgcagggtctgcatggggggccatagaagcgatggatgacaggcac
gatgccattgattccactgttgcagccctggtagagcagcaacgcgctgc
gttcgagcacgtgaagaggtctgtggacagcctccgcggggatgtctcca
acgctgttgcgcaagcagccacggccaatactaacgccgcacacgttcgt
ggtttggtgagtatgcttgaatcaactggagccttgggcactatggctat
gttggaacgacgacttcaacagaccgaggcacacaacgcccagcttaggg
gagatatcggcaccctcacctccgcgatggagaccctggtggactcggtg
acagcCATCCCGGGCCCCGCCGGTCCCAGCTTGACATTGAACTCAGATTT
GATGGACAGGGTAGGTTCGTTGGAGACGATGTGGATGGATCAGTTTAGGG
ATTTACGAGCGCAGGTAGGCGGCACCGGGACGATTCAATTCGGACAGTGG
CGCTTCGACGGGGTGGACAGCTGCAAGGCTATGCTACTAAGGGAAGGTCT
TACCTTTTTCGTGTACGAATTTCCTCTAGACATCGCTCACCTCTCGGCCA
AGATTGTGAGCCCCACGCGTTCACGCTCGGAGGTTCAAGATGATACAGTA
TTGGAATCGAAGACGGGGGTCAATTCTAACCGGATGGCAGCCATTGCATC
TATTCAAATTCAAGTGCCGGAGGTGTTGGCAGGTTCAGCGAGTAGCCGGT
CGGAGCTGACTCATTGGTTTGGCGCCCTAAAGGACGGTAACATGTGGGAT
GCTGGAGATGGTATTCGAGGCACAAAAAACGAGATCCTCCGGGGGATTGC
AACGATTGGGGAAGTACACAGGTCTCAACTGGTGGCCAGGTTTCAGGATT
CATATCCGGAATTCTTTCGATTTTGCGATCTGTGTTTGTCTGAGTCCATC
CAGGAGTTTAAGGACTTTGCTGAGGAGTTGTCTAGCTTTAACCAAAATTT
ATTATCAATGTCTTATGGTCCTACTCCCACGATTGCACAGCAAAAAGAAG
TATGGCCTCTAGCGCTTACGTTTCCTATGGTGTATTGGGAGGAGATAGCC
AAGGCACGCCACGTCGCCTCCGGACTTCATTCCTATGAAGACCCTACGCT
CGCTAACGCCGTCATGATGTGGGCCACTGTACAAGCCCATCACAAGCACG
CCGAGTTCAAACGCTACCGCTTTCGGGAGCATCCGCGAATTTATCCTAAG
GTCTTCACACATTTGTTCCGACGATGCGCACATAGGTCCTCTTTGGATGC
TATTCAGGACACTGCCGACGCCGCCAAAACACTGGCCACTGCAGTCCGAG
CCTCCAACCTGGAACTCAAGTCAAGGCTAGACGGGGTGGTTTCGGCGGTA
GATAACTTGAAGCGGGTTCAGCATCGCCCTCTTCCTGTGGGGGCGGGCGG
TCACGGGGTGGGAGAAAACGCTTATGGACAGGGCAGGCGCCAGCGCCCTC
GGAATCGGGCAGGCGGTGGGGGGCCAGGGGCTGGTAACAATGAGGACGAG
GCAAGCACCTGACCGTACGGGCAGGGTAGGGACACCAGCGCTAGGATTAA
ACTAGGGGTTTCTTGTTTACCTGGCACGCTCCACACCCAAAAGCCCAACC
CCCTACACTTGGaccctcccacccaaccacccacagtctcctctcaacca
cccCCATTCTCCTCGCGCCCTCCCAACCGGGTAGCATTACCAACCAGCCA
CTCCCTGGGGGGAAACGCACGCGGCCACATTCCTTTTCCGCTCGGGCCTC
TCCGCCCTTGTGAAGTGTGGTGCTCTACACCCACGTTATGGCTCTCTGTT
GGGCCGGCCCTAGGCTTCCCCCTCCGAATGGTTCGGATGAATTTCATCCC
CGACACAGGATTCAGAACTTGGGCAGACAAACAACTCGCTCCGGGAGGCA
GGCTGTCAGTTCGCCCAGCGCGATTCTTCCGCCACCTTGGTGCGTCGGGC
CACAGTGGGATAGTTTTCTGTGACGCCGGCACGATTCCCCCACGTGAGCA
TGGCTGGTGGATGGTTTTCACGGGCCTACTGTTGACAGCTCACGCTGGAC
CCTTGTCTATTCCTTCGGAGTGGGCTTCTCAATCTATTCCTTTGTCCCAT
TCACGAGTGGGGGGGTGCACGACCTCCCTCCACTGGGTCTCTTTGATCAT
TCGACAAGAGGACCCCCGCGGCGTTTTCACCCATCTTAGGTTACCAGAGC
CCCGCCCAGGGTGCACCATCGGGCACGCCCTGGACTCTTTGCTCCTCGGC
CCCCCGGTATCGCCCCCACAGGGGGTAGTTGATCCCATACAGGCTCCGGT
CTATGTCGGGAGACGATGTTTGGGGTCATGGGGACTCCTTCCTGCAGGAC
GCCCGCACGCGGTCGTGGTAACGCCTGCGGATCGCTCTCCTATGGGCTGG
ACTCGACGCCGTCTCTCTCCTACAGAACTCGCCACCGCATGGAACGTCCC
TCTTCTGGCACAAGAGTTTTACGTCACGTTGGGATCTGAGCCGGAACTTT
TGGGTTTTCTTAGGGGCCCTCCGGGAAAAATTCTCCATGCTGGAGCTTCT
TGCCTCCTTCGGTCTTATATCCGGGGGGGTTTGGAGTCATTCCAGGGCGT
GAGGCAGGGGGACCAGACGGTTTTGCAGTCATTCCAGGGAGAGGGGTCGG
GTGTCCCCGGAGCGGAGACTCCGGAGTCAGGTCTACCCAGTCGAAAACGC
CTTCGCGCCCCCGCTTTTGACGACGACGTGGACCTCAGCCACATCCTAAA
AAGGGCAAAGTTGGTGGCCCCTCCCCATGACGATAGTGCCGCACTGCGGA
AGGCCACAGGACAAGGAACGGGAGGAGCCAGCGCCTGGGTGAAGCAAGAC
GCCCAAAAGCACGACGACGCCCTCATCCGTACGCAGCTGTGGGAGGATCA
TATGCTACATACCTCTACTTTCTCTCTTCCAGAAGGATGGAAGGCAGCCC
TGGATCCCCTTCGGCGCTTCGGTTTAATAATGTGGAACCGCAGCCTAAGA
AAGGGTTATATTGGCTACCTAGCCAGCAGAACGCTGGGCTTGTTCAAAAG
GCCCAAGCCTCGAGGACGGGACCTTGTGGTTTTCCGAGAAGGACGCTATC
ACTGGACCAGAGATGGCCAGCTTCGCTATCGGAAGTACTGGTCACCGATa
ctgcggcacccggcactcgccaacgattgggaaccaggtcgagagtgcct
acataagggggcgcacagcgattggtgggaatggacgctgggctcacggt
tactctactggcggtggcccaagagccgaatcaaatgggccagggatggt
caaccccattttgtattaggggagctgccgcggtaccgtcaaccacagca
gcccccgaggaaccccgaggaccgccaccttgtctggaaaaagattggaa
aggtgagggagaaagggtatatcaccccaggagacgtcctcagcctcacg
cactatttctacgtcccaaagggggatgaggatatacgcatggtgtacaa
tggcaccttgtgcgggttaaacgattgcctcttctcccctcattttggac
tccctacattacgccacacgttgcgaagtctgatgccgggctactatcaa
ggagacatcgacattgccgaaatgtttcttaatttcaacctggggaagga
gcttatccctttcgcaggggtggatgtctctcacatccgaaccacacgag
cggatctaggcagaggcgaacgcttccctgaatgggaacaggtgaggtat
tggagctgggagagatgggtccggaatttcatgggcatgaccgactcacc
gtatcaatccatacaactcatgttgattgcgaagtatgaagcctacggga
atcgacatgatcaggaaaacccatttcattgggagcgtatcgtcttaaat
cttcccggcacgtggtcctacgaacccaacctaccatgggtcttcaaagt
ccgttttgatgggcacttggggtgcgaggtctacatttatgtggatgatg
gcaaggtcacgggatggtgcaaggtggcatgttgggaggcgtccaaacaa
ttcgccaagatcctcaccaagctaggcattcaggacgctgcaaggaagag
gacggagccctcaatgaccccgggcccttgggcaggggggattgtccaca
caaacgacggtgtagtcacgatggtgtctcaaaaaaaagtggaacaagac
gcaagagctggtcaaggaactgcacctgatgagtgagggtgaaacatatg
acaggaagcgactagaacaaatcaggggttacttgatatacacatcgcgt
acttacaagtggatggtcccctacttgaaaggaatccatttgtcgataga
cggatggagggaagggagagactgagaagggttcaagaggaagaaggggc
ccaaacctcggggtagcccggccatgagatgggagtgggaaggggagaga
tggatagacgtacccgaggatggcctcgagggattcacccacgagtcgcc
cgaagcccccgacagggtaacaggggtaccccgcctctcgtcggacatcc
aggcactccaaagccttgtctgcggggaggagcccaccaggtctcgtgtt
cgcgccaaggatacgctgacggtcacttaccttatgggggacgcaagcgg
aaaaggattcggatcggccatttggggcccgggtgggatcctttgggaat
ctgggaactacgggaggagattcgccaatgagtcctccaactacagggaa
gcgtccaacctgatcatgcggctagaggagatggaggagggcttagagct
ccaggaaagagagatctttgcgttcacggacaacgcggtgttcgaaggga
ccttttataagggtcattcggactcgcggaaactcaatgagctcatactc
aggttaagacaggtggagagacgaacagggtgcctactccatgtggtcca
tgtggcgggcaccaggatgaaggaggctgggattgatggcctctccagag
gggacttacttgaaggaatgatgcgaagaggagaggacccaatgaggttt
ttacctattagccaatcagcgcaggagagatccagcggcttggtactaga
atgggcgaatacctggtggaggtcgaaggcgggacagccctggtcgggaa
gggaattaaaggacctgacgccggaggattggtttagcctctatgatttg
gaagcacccaggttctgggcacctccgccgtcagccatggagacagtgat
ggaactgtttaatgaggaccggctcatgaacccgcacatccctcacgttt
tcgcggtccccagactcatgacacacctgtggaggaaggctttatccaag
gacgcggatatgatgttttcggtggagtcgggaacccccttttggcctac
tcacatgcacgagcctctcattatcgtcatcgttttccctctttctcaca
ctccctcccacagaggaccttgggtggtccacggaactccttcggcacga
gcactggagcatagactcacgaggggcttcaagatctggaagaagggaag
aagcgacccccgacaattgcatgagttggaagggtacgtgccgggtctgt
gggaaacttcggcagaatggagccggagtcttctgctcgaatttctcgac
aagcaagggaggtttcccccagtgcaggaatgtttggtgcgggacctgtt
atcagacaagaccggaagatcccttccccgtaaaagatcccctcgaagaa
gaccagctcttggagacgggggatggaagggatcaggattatcgggccgc
taggaacggggaccatctgatggggatcccgttcgaatgtgacctgtgtc
acttccggaacgtggtaggtagagacccagtctgggggagaacccaagac
gaatacaccctcacctgcatacggcgagccagtctggacgccatgtggag
tcgagcaagcagcaccgtcaaggcgaacctcagtcgggttcaaaaggact
atctagccagccaagaagtgtttgctataaggaagccgctccccaagtta
ggttgggacaaaatggaagatagggtggggatgggggtcgcattgatgac
cctccactcgtccttgaggagggggaagtacgccgagacacttcaatttg
acaccatgcggaagacccccacatggtatggacacatgcaccggggaggc
tcagcttacaacacggagaccctttatgctcaagatgaacgaagggtacg
gtcatccacgtgtcctactgacggggagtggttcactcgctttaagctgg
gggcaaagctcaggatgggtcagatacggaaacagaacgaggcccttaat
ccggacatcatccatgccctcgatcatgtggccgaggaggaatggaatct
ggctgagacagaatccgatcggaagatggtggaggatcttatgtctttcg
tcctgatagaattctgtgctagtctgaggggagaggaggtacccccgatc
tccctggaaggcatgcttagattctggcatgccaccacggccctgagcaa
tagaccccacgtggtactcacactccatggacggttcaagggagaagcgg
gagagaggtggcattgcgtccccatagccataaggacgagaacgggcctc
ccggtgatgaagtggctaggacggctgatgaggagaaggacggacataga
aaaacgggagtcggggtggttatttggagactcgcaagggaggcgtagaa
agtttgggttttatgaccctctgtttcttgaaatgttatcacgggctaga
tgcagtagacctgagtgcatggaccagatagtggaactagaggactttag
tctatggaggtcagggagacgaggagccacgactgaggccgggaaccaac
gggttagcgcccatgtaattgacctcatggggaggtggagacagaaggaa
gcggctaaagggtcgcagccaggtcttccaatgcgacaggtgtacacgca
agtaaaaagctccttcccagccatgctactttattcagaagctttttgag
aattataccggggggactttattttatcacaaaaaacattttttctttat
ctctccaatattcgatgcaccctcagtcaagccatctcgcacagccacaa
cccgggcccccgaccgacgatcgggcatccgagctagtaagccggtgccc
ggctcgagtcacatcgaacgatcactagcatctcgtcgaaatcgggcaaa
cctaagttgtggggaatgcagggcacgaccacgtcagtcgagaacctcct
gcgtgagtcagacttcgagaaccatgcatttagacaagcaggagaagatc
atgggccaatttccccaagcgttagcgtcccaagttagtcagcctagttg
atgattcgaTagaataaattcagtatctaagccgatcagttgagacgcca
tagaaaactaCCGccacgagccaagagcagagcgggtagtgcacgaagac
agtcgaggaacgagaagggaagagcgagagccacccacacacaagaggca
tccttcccatctcgtgagcacgagaaaataaagggaagcggaacatctgc
tcgccaaggggtaggaaggtcgagcatgaattgcctcacaattcttatat
caccccccccttgtttcggacagagaggtcggcttttgaattgattctgt
ttgaccttgtggtgcacggggcctgatcagccgtgtcggcacaagtggaa
ccagcacgaattttttctctcccacccacccgcccggggactttatttta
tcacaaaaaacattttttctttatctctccaatattcaatgcaccctcag
tcaagccatctcgcacagccacaacccgggcccccgaccgacgatcgggc
atccgagctagtaagccggtgcccggctcgagtcacatcgaacgatcgct
agcatctcgtcgaaatcgggcaaacctaagttgtggggaatgcagggcac
gaccacgtcagtcgagaacctcctgcgtgagtcagacttcgagaaccatg
catttagacaagcaggagaagatcatgggccaatttccccaagcgttagc
gtcccaagttagtcagcctagttgacgattcgaTagaataaattcagtat
ctaagccgatcagttgagacgccatagaaaactacctcggtgaggaaaaa
atccgattatgagccagacttgcagaaaaaccttttttgctgaggttgaa
aatctgcaagctgcctgtgacgatttgttcctacatattgctttatatag
tatatgaagtgtaagttcttgtggagagggagatttgtcatggcttatga
taaagctggtttgtttgtactctcctaagtcaaacttatattctgactta
cttccgcgtgtaaccctgattgtcttattgtatactgtctgtgatagtcc
aattatcactggtataccgactgaacatttgtgcggggtaaaagaccttt
gtttactaaagcattgctttccacggaccatgtgaccataaattgaagag
gataattttgggttggtttggtgttgcctggtgtctcctattgattttgt
ctgtgtgtgcaaaagtggaatgccgaacaacaattccatcttatgattgc
tacactacatttaggcgataggcactgcatagtaggtatgagtgaatgac
atctcagtgtttgtttaggtaaacattgcgccactagaaactgctgacaa
gaccatgattggtacagcaggccaagcatctccatgatttggttgatgtt
gaactttagatagttattcactttttgggtttagatttttgaagactctg
gttgacttacactgggaagccaatcgaaatgcatatggtccaaaagtgga
gtgttgaaactgcaccttaattgtcacaatttgtgtacaatgtggatatt
gaaccaggtctaggtacgaaggtgctgatagtacagatattctgtttgtt
atcttctgcaatcctttgtgttggtatattgtccttcaatttgctctgtc
acccctatgtatccatgggaatagttgcccaaagggtcagctatcggcaa
gtgaacaatgtcaagtcatacttgatgtattgactataatcattggaagg
tccaagcgtcaacgtctatgtctttttgtaccatgaagagtaaggattca
ttgtttatgatatccttttgtattttgtagcaaggatccttgagggaggt
ctgtacatgtataactcttttgttggtggtaatgacattgcaacataact
aaatgtgcatgtgtgtaccaatttttatatgttgaaagacagttgttgac
tctaatcttatggtttatggaaccatattgtgacttcacagcgagcatca
tggagaagtgaactttccatgatatgttgacaacataatagttgtgtttc
tctttggatttgtctaagctagtgaagcgatactacatttctgtgcatag
cttcttgagttgcatttgttttgcattgtatgccaacaagatgctacatg
tctctcaatacagatgttcatgtttaacttatcctgtgtgtgagatgtta
ttcctgtttaactagggatactcacaattctatatgctgtggttttacaa
gaacaaaggttgtggatcctttgtgttgttgtgctcacatgattatgagg
cttattttatggtttgttgtgcaacacgtatgtgcactacctatggtcat
cccattgtctttagcaaaaagacccatgtgtttcggtgactctatgagtc
cttccttatggacaccatatgtgttctccatggataattctgaaggtaaa
ccatcagaaattctcacaagagaatcaagtactagtcattgagtctcagt
gagaccattatctagtacgacacagttcgtttgaatcaaatcatattaat
catggtcaaggatttaatctctttgattctgtgtttatgcactctatgtt
cagcaagctgtactagaatgcgagcatacccaacctgagttggtgttgct
ctagacttgttgtggtaacaaatgtctaacataaatgtgtctcttttttg
tgtacggtgtacctcctcctctacaaatccagttgtgagtgaggcgagac
aatcatattgtcttacccaaggttctcccttgtactggaccacccagtag
catgtgagttccctgtatgggcgaatgttttagcgagttttcatctgcta
gcaagcatggtgcttttgccatgcaaagactttgggtctgttattaagcc
cttgttgtctttgtgcagagatgttgtgtatttgtttgttattcaaacct
ttactcgctgcttggtaggtccatcctaaccttgtttaaggtggtctctc
aagctagccgttggagaatatcatattactccaaatgagttctattgaga
acagtatggccatcattgactccattgaatgtgcttgtgaggcacatgga
aaacccatgattgttattgctagctctgagtaggtataaccttcttcagt
ttttctaggcatgaacgggttccacatgcgtcagtatctagtctatgatt
tgttgacttttcatgcagtcttatggtgattgcagagttgaacatagcaa
catctacagtactgtaaggattcttttgagtttagacagttttcctaact
ttttgtccatatcttattttaagaatcactttttggatttacagtaattt
atgtttgtttgggtgttctgttcttgtacagccagttctgacaacggctg
tcaatgaaaccctccagtcgccaaggtaaattgtcctcgttgtttttact
tgacttttggactggttgtgctctgtctttataggctgtaaacctacctc
gttcaaaaaaatagaggtaaacaggcacgttcttccaacacactgaactt
catcaaacagtttctcttgtcatgagaaacctcagtaacgtgtatgaaat
tgagtttgtagtgtaagtgtgtgtcttcttcttttattttgacacagctt
ggaaggtctgctattttactcaacccccagaggagtttttcacaggagtg
gttagctctgtgatcatgagtatttttgctcaagaacagtcctgcactta
aatggttagctatgtgcttggtatgtcgtgtccaggttttgtttcaactc
tggttcacagatttttgcagactttgcatcaattgtcactggcaaggtaa
aattgatcttaacatattttatgttgttatttgttcaaaaatctagaaca
attcaaactcagttcttgcatttgtcaacgactgaggtcatatgctggct
tagtcactctgggcaacatgtactcagaaaagtgtgttttgacaggaatt
tactgcttgtgcaataaaaacatcgtgtgactttgcccttccttttgagt
aggaagaacccatcctgcgtgcaccaagagtttgacacctgcctagctgg
gtaaggaaaacatatggatgttcctaattttggaacatggggggaagctt
ggaactacgtccttcttgctttcactgttactgcagcaacaccgtgtcag
gggttcgaaacccaacatggtttgatttccagttgctttttttgattcca
ttgcttgttaatagtgcagcatggcacatgtgtacatttctctacgtggg
agaagagtttacttctcgagaaaacaattcatgatgccagaagatttctt
ggcatttttgttttatttttacatgtagcaaggtatttgaatatcatgtt
attttaacgtgactgtagaattttgatcaagatttttctctaacgagctc
tttaatttaaaattaaataattcccaatttatattttcgggctctaaatt
ctattttcctcggaccagaggttgtgcatttggctattcacaagccaact
agctttctttcctttttttgccaagctcggtagcttatatgcatgaaagg
aataccacatgagaagaattctcacttttgtggacttttctcactttttt
gcttggatttcaaaaagaaatcaacaagttgcgtgtttcctgacaaaaac
cgcaaaaagaatgcagcattcttgcgcaaatcggaaattcgcgagaattt
tgctcagagtgtttctggggcacgacacgtagtcgttttatgggtccttc
ttgcgcccccttgcgtgctgggacttggagacaatactccgcgtcactct
gatgttttgaccaggatgcggcaatacattgcactcctatgcccatttgc
ggagtagaacaatgttctctcctaggctggtcctttgcaatcaagggctc
aacccgatgattcgaggactcactatttgtggtcgttttctttttgagat
cgtgagcgcgcgggctgtgcaactacacgatccatcaaatgggctgtgcc
gtgatgcgctcccatgttaatggggctgatccttgatcgtgggacaaagt
cctgcgcgattgcatcttcctttgaagtttttgctaatccaaccttgaaa
ccttgagtcccgcgcccaacctatgcccatgcagtgttgcatcaatactc
ccaccgccaccatgcgaacgaacaaaggaactggatccttggagtaccca
acacttcaaagacgagaacttcctgggggatcgcgagtctttcaaatgac
cgaaacctctcgggggtcacgagcaagctttttaggccttagagcccata
cgattcttcatagggtcattttatgccctagaagatttttttttgtactg
ccctaaggctataagtacttagtactccgtggtgtcactgcatctgcatg
tgatcatgggtacggactaattttaagtctaattgtgtttttaggtctaa
aaatagactacacacatactgctctttcggaagaaaataaaccgaggctt
ttatgtttattgcctcctcatttttaatgaggggctgctactacctaata
ggcaagtaagcattcgtgccacaagtgcgtatgatacgtcacgagcggtc
ttttttttacggcaagtgcacttagtgctacatgcgcactctgctaacga
aagcagagtatacccatgtcaagtgggatctcgtcttcactgacatacag
gggaattgttcttggctacgtgtttaaaaaacacgtgccagcctgtgagt
gaactcacttcaactggcagagtacgtgactcagtgctcagctgtggcaa
tatcgctactcttggggtcaggcagcacaagttgcaccacgtgtaacaca
ccaagtgtattctacggcttcgagcaacaatggacgatggacagacaaac
ctaccatggtcaaccaccgacaacagctgatggatgatggatggtggaac
gacagacagacgatccgatctggctgcgtgaaggctatcaattgataatg
acctaagccgttttgctgtagttgttactatgtagtaaacgggtagatac
atgttgttgaaagattttaattatgagagttacactactgaaataggtat
tgcatggaacactaggtgatccatgcatcaccaagcacaggtgatcctgt
tagagattggaggtgattttagggcagttgcatgactgctccttttctct
caactgccaacaggaactgtcccatgagaaggtttctgagaaagaaatcc
tctcttggatattttggctaagaaacacctataatgcatatgggtgtttc
tcaagaaagaaattgtcttttgaatattgtttctcagaaacaatatctta
tgactattgtacttcctttgtgttacacaaagggaagaggacaattggag
gttccacctggaacctctttgggtttaccagttcaggtagataattggcc
tatgtcaAGCATTACACTGTGTGTTTACACAAAATATGTTAGCATGGAAG
ACAAATTTCACATTTTGTTGTGAATTGTGGAAAGTTCCTAAGCATGATTA
AACCTGAAACTAATACACTTCACTGTCAATTACTTTTGACATTGTTACTT
GGCATTTTACTGTGTGTTTACATCATCTTAAGTTGTGTTTTTAACAATTT
TTTGTTAGAATCAAAGAAGAAGTTCACCATTCACAACCTTCATTTTCTCA
ACAAGTTTGGCTATTTTTGAGTGATCAAGCTCGCTTAGAAAACCCTAAAC
ACGAGAAGACAAGCTTTCTTCTTCACATACAGACATTTCATGAGATGtct
tgcttgttttgctctgctgaaaaatgagcttagaattgattttgtcatta
tcctttctctcttgacttatagattcagcctgcattatgcattgaagttt
tctcagctggttaattggctctgcattcctctcataatgattcttgtttt
gttgtcaaaATGATTGAGAAATGCTTACACAATGAAGTTTCTTTTGAAGA
CAAGCAGATTAAGAGTTCAAAGCATAGTTCCATCTCATTCCCTCTCACAT
TGCAGTTATGTACTGCATTTGTTGCTTTCTTTTTCTTGAGGACCACATTC
TTTCCTTCTTTAGCTTTCTTCGTGTGAGCTTCATTCCATTTCTTTCTGTT
GAGTTCCTTTTTTAAAAATGTAGCCGAATCATTGGTTCTTTTGATTTCTC
AAATTGAGATTTCCTTGTAACAAGAACATTATTACAAGTTATCAGTCACT
AAAATTGAGGCATTGCATTCATGTTTCAACCTCATGTCTtaataactttt
tacaaaaaaagtcctgtatatctctgtctgtaagatccccggattataag
atatgttcttttccgatttcattgacatttgtattttggaggggtggacc
agacagcaaagcaagagaagtgaaatggcgggaggaaaaatatggtatga
taaggctacgccaaagtaaattggaaagatatcattatttttttcatgtg
ttggcactgctagctttgcactgattatatgatgtgttttaatgtatctt
ttggcatttgggaaaaccGGGGTAGTACGAAACACTCTACCTAcaagaca
ggcaactttggactttggcaataaagagtcgccagctgtgtcgtccaatg
tcgtccagtgtcgtcagttgacgtcacttaaaaatatcggctcatttcat
gccgtccctccgggtcgttaaaatgtcgtcaggtgtcgtcacatcggtag
tcattctgtagtcagtgtcgttacttgggtcgtcaaaaggacttcacagt
cgtcacttgggtcgtcagttggtcttcactatgttttcatttagggtcgt
gattcgtctttgtcatcactttgttcgtcactatcgtcagtaggcagtcg
tatatataccacgtaggggtcatcagtgtccagtgtcgtcacgaatggtc
gttaaaatgtcgttaactgccttcagttcagtcgtcattttgtcttcagt
gccgtcacttagggtcgtcattttgtcttcagtgtagtcaattagggtcg
tcattttgtcttcagaaattgtacgcgatcggaattttttgaatctcgca
caattaatgaatcgtttttgcttgccaaaataggccTATTGAATCTGTTT
TGCTAGCCAAAATAGGTCTATTTGTTCACGAGTTCAGGGAATGAAAATTT
TGATCACAATTCTGGTATGGTAAGTGTATGTATGTGCATATTGTGTATAT
CACACTCCACACCACAGCTGGCCAAAACAAGTTGTCAAACTTTTGAACTT
GTTACTGCCACCAGTGCACTGTCCAAATTCATCATATCCACCCCCAGTTA
GAGCATCATATCTGCTCAACATACATTGTGTTTTCAAGCAGTACCATTAA
TGTCCAGCAATACATCAGATAGACCAGACTACACTCTGTCTATTCAACCA
TGAGGTGCGAAGTATCTAAAAATGGCTCCCAACTAACATTTTGACACTGC
CATGTTACTCAACATTGCATGTACCCAATCTATGCTTCAACAGTACGATC
GCcattgttggactcaccaacgtaggtagacaatgcaatgaacacagtac
ttgctgtgattgtgtttccatcggaaccatccttcatttgcactgtgttc
ctgtttggagaagaggcaagttggtgaatgatattgaggcatacttggta
atcgaagggaaagatacctgcaaagttggatttgcagcaaaggagcacag
caacaaagcagagctactcgacaataaaaaattcatcagggtcactgatg
tgtattcgaaatatgatgacaacattagcagacacatcctgtaccaccag
aaatatggatatgcgtaggccatcatcgtttctaatcCCTTCGTTTGATT
TTGTGAGAAAGATCTGCATTAAATCTGGAGTTAATTTGGGTGTATGTGCT
TGTCGTTTGCTGTATGATTCAGGAGTGAAGACAATTTTTTGTGTTGCAGA
TTGATTCTCATGAGTACCTGTTTAAAGTGAACTACTGTTATTGGAGTAAA
AATATAATAGTAAGTGAAAATTGAGACATGTATTGTTTATTATGCTGGAT
CTGCTTCAATTTCTGTGCTAGGGAAATGGAACTTTCCTTttcctcaaatt
ttgattgctcaatttattattcttcatccctttttgaccaaggacaatct
ctttatcccaatcaaagtctactgcagaaacggctgtcataacaaaattt
gtgtcgaaatcaattgctgctctgtgtgacttaagaactcatttcattct
ctcaatcttttgctgggaaatagcatcttgattgctgttgacagggtttt
cttggttcgacatttccagtgagcgataacacagcatatactgtcttgcc
cttgtgctaaacttccttatcagttcttttttcataatgtctcttgaaat
gcatctcagcacaagcctatcaaagttctcctttcctttcttgcttttga
gtggagacctcctgtacggcgacttacaaaatccccatgaatactctatt
ccttcaccggcaaactcagcgtgatatttagttgtgatcagtgcttgtgc
cccaatttgatgacagacatgctccaattgggaaacctcattttgaaaat
cgtaacaattctcgatcatgtgacccaaagataattcaggtatgattgtt
ccagtatcatccaaaactttgactttataatgtttcaatttggactcatc
aatgaatcctctctcccaaagaacttgaagcatgccctttgattttccct
tccatcccatggaaatttttgtttttgcaactctttcaatgtccatagac
aaagctgtggctttctcctgtatgtcttttagacgcatgttaaataagga
ctgcattccaagtcctctcccaagatctgtttctattagaatttcaacga
gctctttctttttcagttttgttgctttttgttttgaaggcagaatccct
tggatggtatcattttccttttttctcttttcttcagctgacaggtcaaa
tggtccaaaatcagaatcagaaaagaccagtgattgttcacaaccaatag
tgaccattgtcggattgcttggattataaaacggtccaacaaacccctca
tgtttcacgattaaggtaggtctcattgttgttccattgccaccccaacc
cttgatcatattcttggcatctgaaccattggctccttttttgcatgacc
actactgtggtcaaacaaaaacacaaacaggaatttgtctccaaaaataa
gatcaaggcaatctttacaatcttcaacatgaattatcatgtgattgcct
gtccaatatccatcagtgccaccaaattcaaacacacacacaaaaggtgt
ctcagtaagtttcccctttaagggtgatccataaagtacttgtgctgcct
cagtatcatgatactgttgattcattcgtctgttgttgattctttgcaag
tcttcttcagataaatctataccccaaccagtgacacgactttggaacac
ccaaatcatttttcccatgccgctgcttttaggtaagagaggtctctctc
catttgggcctacccactgaaaagtatttgatgaattttggttgaagatt
gcttcatctcaaccaaagatgatgattggtttctctgcaggcctaactct
tacactgatgctacctccaaattcaggatgcttttcatcagccacccttt
gcagttcttcatgatcatcaacatggaactctaccatgtctgtcccttct
tcctgatacctaaatcctttattgagaataatagtattacattccatctg
atccagttctttcatggacaattgcacccatctatgacacctgggctcaa
tctctgtcaggtacgttgtgatgaactttgcacgatgctcttgttgttca
ggtttttcatgcccatcaacataataagtcttttttgtcagatcacgagt
aaatcccatagcatgcatccacctatacacggtagaataggatggaggtt
gagacatgtactgctcaagcagtgagcgctcttcattcatgttagacatc
ccattcagtcgattcagatgagctggtattatgttgcatgacagttcttc
cttcaacatttcaacagagaagttatcgaagttatcatatgcaaactctt
tgcattcattctcaatcaatgggaagtattcaaagatgtgaggtttcttt
gtcacaccattagcaacattaggattcggatggggaaattttccattttt
actgaaagtaatgttccagtttgcaattgttcttggcctcactgttgcat
tcattcctatctcattcatcttaatgatagcctcattacagcaatcacca
atccatttcatcgttacacttcccaactttttcaatgctacatcatacgc
ataatgaaggtaaagcgatttttgtgggatatgaaaaatttgatgatcag
tcatacaatcccctcctccctcaactatacttttgtatgctgaagagcag
ttgaatgcgtcagatgacaatttcattctattgcatattccttcatatac
atcagtcccatgctcaaatccgaagaggtcagcggctgtattggaatccc
aaaaaatcgatctgCTGTCAGAAACAACATCTTTTTGAGTAATTAAGTTC
CCCCCCTGTCAATAATTTCACAATCAGAGTTATTATTCACACGTTGCAGG
TGAGCATGGTCCCTATCTTCTTCTCTTTTTTGTTGAAGTGATCTCTTTGA
TTGAATTGAGATTCATAATATGCACAGGTGGGAGCTTTTGACATATCATT
CGGGGGCAACTTTATGTCGAAAGAAGTAGTGAACTGTGCACCTCAAACCG
CCGTAAGGACAGACTGATTTAAAGGCCTTATGATAAACGCCATTTGCATT
TTggttatcaaatccccccaccatcctcaaaatacattgcacaaaatttg
cccgtttcaaagagattgcccccaacaaatgggggaattgtgaacacatt
atcctataccacgactcatcgcatatccacttgttgtggtagttgtttga
gagactgtcggttagttgcagccatgatttgttgatgatggcagtttttg
tttttggtgatggcttattcatgggggaagaatataattaatttaaacaa
ttctcagtaggacctaaaggtctgaaaatgccatatgggtgtatctaaag
caatgcagcgctttaggtcctgctgagaatgttcatagccaaagtccact
gcgaatgaattcttcggtggctgatcccatggttgttagcaatttatcta
ggttgatggcagataggaaaaaataacttagtatttaaaggtatttgcac
taggctacacaaggtcaatttttcgtgcaaacagctgTACTTCTTCCACA
AAAAAAATCTTGCATCGGATAGGATCATAAAAAGGTATCTTTTATGAGTC
ACTTTGGATGGATCTTTTCCCCGACGCGTGGAAGGCTGTGGCTTCAATTG
GCTGAACCCAAGAGAGATTTTTGTGGGCATCTTCAAATTGATGCTTTTGC
CCGTGTTTTTAAGTCAGAAGAACGCTAGTATTTGCTTAGTTGGTGAAATG
TATTGGGGGCTTTGCTTACCAACGTGAACTTAGTCTAAACGCTTGATCAT
ACTGATCGTTTCTTTGCAGACAATGGAGGAGTCAGGGTCATTCCACAGCG
TCCTACTTTTTCGTTTCCACCGCACTCACCGCAGCAAAACAAAGCAGAAA
CCAAGAAGACATCGGTTTGAGAATATCTCTAGCATTCTGTCAAAGTTAAC
GTAGTCGTATCGCCACCACAACAAAGATCAACAATGCGCCTCTCGCTCTC
CTCAGCAATATTACTCCTGGCCGCCAACGCCTCGGCATTCGCACCGCCGC
TATCGTCACACTGCCGCCACACAGCCCTCTTCTCGACAGAAGCCGCCGCC
GATGCTTCGCCCGCCTCGATGGCCGACAGCGGCAAACCGCCCGCTCATTC
TGACGGCGACGCCAACGTGAAGGAGGACGTGGAGATTCCGACCGTGTTGC
CGAGTGACGTTGGGATGGATTACGTTCCGCTGGCGACGATGTTGGCTACG
GGGCAGCTGGCGGAGGCCGATCAGGTCAGTTGTTTGCGGGCACCTTTTCG
TTGATGCGGTGCTTGATCCCACTTGATGTGATTGCATGTGTGCAGATGAT
CGAACCGCGAATGCTGTGGTCGGGCCAGTGCGCTCTGAATGTGAATTCCG
TGTAGCTTGCGGCATTTTCTTTATAATATTTTTTTCGTTCTTTGCCACTT
GAGATCTAATCAATTATGCATTTTTTACAGTTCACTCGAGACGCACTGAT
CGTCCTAGCCGGTTCTAAAGCCAAAGGTCGTGACTTCGTATATTTCACCG
AAGTGAAGAACATCCCCTCCACGGATCTTGCTACCATTGAACGTCTTTGG
AACAAGTTCTCTGGTGGGAAGTTTGGATACAGTGTTCAAAAGGTGAGTTC
GCATAATTCGGTATCAGTTCCGTTTGGACATAGTCAAGTTGCTCATACAA
GCCCTCCCTTTCTATGGTGACAAACACAGAAAAAGTTCAAACAATGCAAA
GAAAATTTCGAAGCATTCTGCACAAAAATTGGATGGACAACTAAAGATGG
CGAAGTGGAACGAAAGAAGCGGTGGTTCGGTGCGTCCGAATTCATTTACG
ATGTCAAGAAGGCACCGGAGGGACATTTACCGCTTACCAGTGCTCTGAGG
GGTACCAGTTTGATTAAGGAATTGTTAAAGCATCCTGTTTGGGATAACGA
TGATTGGAAGAAGGAGCCTTGAATAATGAATGGATAGAGAGTGGGAGATT
GGAATGGCGATCGAATGGATGGGGATTGATATTAATCGGGATGGGGGTAA
ATAGAGATATCGAACGGCGGGGTTTCATACTCCTCTGGAAAAAATACCTA
AACATTACGCATTCACTATTTGTTTAGTCTCGTGACCGCAGAAAGCTTTT
ATCTTATCTATCATGATGTTCGCATTGGAAGTATCATTGGGCATACATTA
CGGATTCCCATCTATCCGCATCACTTCTTGCTATGTCCACTGGCACCAAA
CGCAGTGGATTCATTACACACTGGGTTTTCAAGGTGTAGAATGGCAAAAC
CTCCTTTGCCATATGCAGCTTCATTTACCCTTTCAATACATTGAATTATA
AATTTATAACTGTGTCATTTAGCTCCCACTCCTGCACATCACTAGTCACA
GCTAATCCCCGCACTCGCCAGCTTCTCCTCCAAATATTTGATTCTCAAAT
TGGCCTTTTTCAATTCCGCCGTCAGGGAAGAAACCGTCGCAAATTTCTTT
TTGTTCGTTGCCCCATTACTGTGATTGGACAGTCCAGGATTCAAGCTCAT
TGTCTCGGGCGGTTTGCTCGATCCCGATAGCCATTCCTCTGCCGTATGGG
CGGGGATATTGGAAGCCGTATCGGGAAAAATATCTTCTTGAAATGCATCG
CTCTTACGAGGAACATAAAACGACAGGGGTTGCACTCCCGACTCATTGGT
GACTTTGAGCAATCGCGCCGATTCGCAGCCCATAATATCCAATGCCCGCT
TTGGTACCATACATACTCCCTTGAGCGCGGTGGTGGATCGGAACCCATCA
TTAAGTTTATGAAAATATGGTTCCTTGTCCTCAAACTCACATGTTCGAAT
GTTTCCGTCCCCTTTCCCACAGAGGTAAATGACATTTGTATCGGCATCGT
ACATTGGCATCAAAACTCCCGCGGCAGAATCAATTTTCTCCGTTACCAAG
GGTTTGGAAAGGTTGTTCAAATCCCAAATCTTGACCTCTCGACCACTCTG
TCGACTGTGTCCCGTGGTGAGTACCTTTCCCGATTCACCCATATACAACA
CTTTGACTCCCTTGACTCCATCATGAGCTTGCTCAATCTTTGCCGTCAAG
GTGGCCGATCGCGCATCGACAAACCTGACCGCCTTATCCTTACACGCCGT
GGCATAATTGTCCCCCCTGTAGTCCCATACTATATCCTGACACAAATCCG
CCATATCTTCAAAGGTATTCAAGTTCTGCGCCGTCTCAATATCCCAGACC
TTGACTGTGTAATCACTGCTGGTGCTCATCAGTATATTATTCGCCGTCGG
GTGAAATCTCAGCAAATTGACCTTCTTGGCATGCCCCACCAAATCCACCA
AGCTCTCGGTAATGTCACTCCCCGCCTTGCTGCCGCCCTTGTCATCAATC
GGCTCCCAGTCCTCCGGAATGCTCCAAATCTTGACAGTGGTGTCTTCACT
CGCCGTGGCCAGCATCCCATCGTCGAAGGGATTCCATTCAAAATCCAAAA
TCGCCCCGGAGTGACCATGCAGCGTGGGCGTTGACCCGGGCGAGAAGCGA
CCCGGCCGATCATGGCGGCCCACGTAGACTTGTCCGCCGCCTCCAAAGAG
GGCCACGGCGAAGTATTTGGCGGAGGCTTTGATGTATTGTTGGTCGCCGG
TTACTGTCGAGAGGCGGAAGCCCGTGTGGCAGGCCTGGCGGAACGGTGGC
CACGACAACAATTGATAAGTAGTGTTGGCAGCACTTGTTAGCGGACAGGA
CCAGTTCGGGCGGAAGAGCAACGCATATTCCTGACACACACCACAGTTTC
CGAGAGCAGGACGACAAGGACAGCGAAAGCCAACTGGCCGATTTGAACCA
GCTCTGCCCCGCCACTCTCGGTCACCGCGTCATTGCTAGTCTCCACAGCA
AGGACAAGCAGCAGCCCCCCATCTCGTTCTATCAAACAGCTAGACACAGC
AACATGCTTTGACCCACCTCTGTCTTGGGAGCATCGCAAAACACATGGCG
ATATTTCGATGTGCGGATTTTAAACATCGTGTGATTCTCCAATTTGTATA
ATACGGCCGTATCGTCGTGAGGCTGATACAGGCGTCCGTCAATATGGTTA
TATTGTTAATTTAATTGGGGAGGTCCGCGTCATGGCCTATGACGAAAATG
TCCGATGAAAATGAAAATTGTTTTTCTCTAAAAGAAACGAGTATCGTCGA
AACTGTGCCGGAAACGTATCCTTTAGGTTTTGATGCCGAAACGACGTCTT
TCACTTGGAAGGGAGTGTTTTTCAAATTCATGCAGTCGCATGATTCGAAT
CACGTTCGATGACGTTCGAGCGTCGTTCGAGCAAATCATAACGCGAAGAT
CACCGTCACAGTCAACGCCGCCTCACGCCGCCATCTTACAAACCACCCAC
CCGGCGGAAAGGACTCCTTCCACAGCACTCCAGCATCATTCACCCCGTAC
TATTTCCAACGAGAGCCTCCTACAGTGAAGCGGCACTTGCGAGACTGCAT
ATCCTTCGCGGAACAACGACCCACTACACAATAGTTGAAAATCCCGCGCA
CCACATCATGTCGCAGTTCCACGTTCGCCCCCTCAAAAAACCACGAGGCC
TGCACACCAACGACACCATTCACAAATCCATTCGTCTCTGTCCCCTCACG
ATCGAAATACTCGACACGCCGCAACTGCAGCGCCTTCGCAAGCTGAAGCA
GCTGGGCACGTCGGAGTACACCTATGTCAACGCCAATCACACGCGATTTG
AACATTCTCTGGGAGTGGCCCATTTAAGCGAGGAGATTTTAAACAGGATA
CGGAAGGAGCAGCCGGCCTTGGAGATTACTGATTTGGATGTGGTCTGTGT
CAAGATTGCAGGGCTGTGTCATGACATTGGGCATGGACCGTTCTCGCATA
TTTTTGACGGGGATTTTCGGAAACAGATGGGAGTGGCCGTGAAGAATAAA
GCGTGGATGGGGAGGGCGTTTGATGTGAGTGTGTATGAAGGACTACGGGA
ACTTCCAGATGGGTGGGCACATGAGGATGACTCGTTGATGATGATTGACG
CCATGCTGCGTGGACTCGGACTTGCTATCGATGAAGATCATTTGGATTTG
CCACTGAAGCAGATCGGGGATGGAGTGGATGCTCAGCAATTTGGAATTGT
CGATTCGTCTTCTGGAAAGTTTGTCGCAATGACATCGAGGGATTGGATAT
TCATCATGGAGTGCATTGCAGGGGGGCCGTTGCCAAAGAATGGTATGTCC
ATTGACACGTTAAAGAATTCGCTGGAGCGTGTGGAGTACGTTGGACGAAT
CGATCCGAACAAAGAATTTCTGTATGATGTGGTGTCCAATAGACACAGTG
GGTTCGACTTTGATAAGGGGGATTATCTTGCAAGAGACAAGTTTTATTGT
TTTGGTTTTAAGGGGTTTGAGCAATCTGTGTTGGCCAGGCTTTTTGATAA
TGCGTGCGTCGCCTGGGGTACTTGTGCCAATCCGAAGAAGTGCTTCCGAT
GCAAACACAATAGTGATGCAAGGGGAGAGCCAGTTGCAGGAAAGCATTTG
ACTATGTAAGTTCTCGGGACTTTGAAATTGACGAAATGAAGTATGCTGAT
CTGACACTGTCTCTTCTTAAGATGCTGGCCCCAAAAGATTATGCCAACCG
TACGAGAGTTCTTCAGGGAGCGATTCCAACACCATCTGGCGATTTACCGA
CACCCAACAACACAAGCATGTAGCTTCATGATTTGTGATATTCTTTTACT
CGCCGATCCTTTCTTCACACTCTCTACTGAGAACGAAATGAATGGGCACG
GCGAAGATGATCCCATCTTGTACCTCCCGATAAGCCGAACAAATCTCAAT
CCAAACTCATACTGGAGACTTGACGATAGCATTCTTGATCTGATTCATAA
GTCAACAGATCCTAATCTACGTCCCGCTCGACAATTGATCAACCGCCTTA
AAAGCCGAAAGCTATACAAGCTGTGCGGTGAGGTAGACATTGAAAATGAG
GCCTGGGAAAATGAGCTCTGGCACATGGCCGAAGATGATATTGTATCGAA
ATTGTTAAAAGTCAGTGATTGCTCTGCAGAAGCGCCTATTGATATGGAAG
AATACTTCATCATCGTTGAGAAGAGAAGTATCCACCATGGAATGGGTGCA
ACCGATCGTAAGTCTCTGATAGGTACTTTTGCTGAACCCATTATTTGCCT
CCTTTTGCTTGCTCAAACATTGTGATTCCTACTCGTAGCTGTCAGTTGTG
TACGATTTGTGCAAGATCAAACGGACCTGATCAAAGGCCCACACCGATTG
CCAACTGCAGCTCAGCTTAAGGTCCCATCTTGCTTGACACCATGCAGTTT
TCTTATGAAGACGATTCGTGTTTACTGCAGGCTTGATAACGACGATGTAG
CCTTGCATCTCCAGATGTGTTTTACCAAGCTCATTGAATCACTCAAGCAT
GGAGAGACTCGATCAAAACCTCCATCACAATTACATCATGAGCGCGTCAA
CAGTTCTTTATCCATCGAAGAAGATGACACCTCCGATGGTCATGATGAAT
TCAACGCCCACAGTGAATTTAATGTGTTGACACAATCGCCAACACTGAGT
CCCATCGTTGAACGAATTCCGACTCCGAGGTCGACGAAGCATTCCATCGA
ATTCAACTTGTACCGCCGAGCTGTGAAAAGGAGGATTGAAGACGACATGT
AATATGAGTTGTAGCGCTTTTTTAGATTCCTCCGGGTGCTTTTACAACTT
AGATCATGTGTGTTTAAAATAATAATCGTTGATGAAATTCAACGGAAATA
GGTAAATATTATGGAATAGCAACTCCTCTCTTGACATGTAATTCCAATCA
GAGCAAAAGATTTCAACCAAAGATTAATTGTCTGTAACGGGGAGAAGGAA
AATCGCACTAGAAGAACAAGATTCCTCATGTCAAAGGAGTAATGCATGCG
GAGTTCCAGTAATTCATTTGCCGACAACAATTCTCCTGAGATTCAAAAAG
AATGTCCCAGAAATTTGCCTGGCCTCCACACTCTGCACCATTTGCACAGT
CCATGACACACCTTCCAATTTGGTAATTCATGTACCACAAAAAAGATTCT
TTTGCACCTCCACTTCCTGTGTATGATACACCAGCTTCATTTGGTGCACT
CCCTGTGTTATACGTGACGCTTGGGCCGTTTCCTTGGTTATATCCCACAT
TTGGGCCATTCGGCCCGTTCGCCCATCCTCCATTGGCGTTGCTTCCACTA
CTCTGCACTGTGCCCGCATTCCCTGTTCCTGGTTGGCTGTTTTGGCTATA
TGTTACACTAGGTCCATCACCTTGGTTGTATCCGACATTCGGGCCATTCG
GGCCGCTCAAACTCCCTCCACTCGCGTTGGTTCCGCCGCTCTGCACTTTG
CCTGCACTTCCAGTTCCTGACATGGGCGCGATTGGTTTAATGCTGGTAAA
GCTGTTGTTGTCACCGGGTTTGCTATTGACTTTGTTGGGCTGGAAACTCA
CGACAGAGTTCGTGTCATTTGGCGCAAGTATATTATTTGAGGGCCTCTTC
GTTGGTCTTCTAGAAGGCTTCCTCGTTGGTCTCCCAGACGGCCTCTTTGT
TGGTCTCCTGGTTATTTGCACTGAATAATTTTCCTTTGGCTTTTTCCTTG
GTCCTTTGACCCCTTTCACGATGTATTTTCTACCTGGCTGATTCTTCCCC
GTCAGTGGGAGATTCTCTGTGTCGACAATTATATACGTGTTGTATTGAAT
GCCGTTGTACTTAGAGTCTTGATCCGGACGAGCACCAACCGCAGTGAAAG
CGCTGATGTTGTCATTTGTCTTGGATGGGTTCTGTGTCTTCTTCCTTGGA
CCCTTGACGCCCTTGACAATATGTTTACGGCCAGGTTTGTTCTGTGGCTC
GATACTAGATGAATAATAATTGATGTCATTGTTACCTTGGTTGAAAAAAT
CTAAGGTCAACCTCGGCGCATAGCTCTGTCCATCATACTTGCTGGAGGCG
AATGATCCGGAGACTTGCGATTGTCTTCTTGGCAGGCTGATTCTAACAGT
TAAAGTGAATGTCCCTTGCCATTCCTTCATGTTCTTTTGTTGCTCGACGC
TCCAAAGTAACCCATCTGTGACATCCAAGTCGATCCAACAGTTCTTTGAA
CTGGCACAACTTGAACGATCAACTGATGAAGAGTCTACACGCCACAGCAT
TTCAATGTCATTTTTCCGGCTCCCTTCGTCTAGCAGCACAATATCAAAAG
AAGTGTCACTCGGAAGCCTGTCGAGAGAAAAGAGCTGCAACTTTGCGTCA
CGTAAGTCCTTCTTATTACTAAGAGCATAGTCCTTAAAGAAATCAGCTTT
TGAAAGGTCAAACGTAATAAACGTCTCCGTTTCGAATGGGTAGATGGAGG
CGAAAACTAGCTCATCTTCGTTTAATGACGAAGTTGATGATCCGTCTCGA
ACCTGGGTGCGAAGGACATTCTCACGTGATGGTGTTAGAACAACATCAGC
TAGGTCGTAGTTGGTATCAAACTCAGAGGACCAGGGTTTTATGGCAAACT
GGCTGGCTAGTGTTTGGTCCATTCGTTGGCCATTCTGTCGATTACCACGA
ATGAAATGGTCCCCACCATCACGATGGCCATGTACTAGCCAGGTGATCTT
TGTCAGCGATGAGATCACGAGGAAAAGTATTAGGTATGCTGAGTTCGACT
TCATGGCAAAATGTATACAGATTATGAGTTATGATAATAGGCAATTTAAC
TTAAAAATGAGATTCTATATTGATTGCTTTAGAAAGAGGAGACGACCTCC
CAAGTCATAATTGTTTGCGTTTAAGCGAGTGGCATTTTGTTTTGAATAGA
GGATACTCTTGGATTAATCTTGATTCGCCTCAGTGACCTATTGCCTGGAC
AATGAAGTATAGTAGAAGTCGACGATGAGAAAAGAAATAATAATATATTG
ACAGTGTATTTTGTACAAGACCAATCGATGTCCACGCTAGGATGTCATGG
AAATCACTAGGGTATGGCAATGAGCACATTGTTCGTATTATGACTGTCAT
CTGTGAAGTTATTGGCAGTCATTTACGCGGATACATGATACCGTACCATA
CCCGAAAAATATTGGGCTTAGATATTATGATTATGGTATTGTAGTCTTAC
CTTTTTGAGCTCTTGTTCCCAAGAATGAATCGATCGTTCCGGCCCTAACT
TTCAGCATAGGAAAGTATGGCAAATTACAATGGACCGTAAGAAAGGGCAT
CGCAGACTCTTTTCTAGAGAGAGATCTCCACGTGTTGATGGAAATCAAAA
TTACGCCAGAGAGGATCGCTTATTTTGCAAACCTCATGGGCACGTTATCG
AACATACAAAGCCAACGATAACCTCTTGGAACTGTCCCAACACAATTCAA
GATCGTTCTCTGATACACCTTCCGTTCTGCCTCTCCTCCACTGTGCATTT
TGTCGGGGAATTTCACCCATCTCTGACAAGTTAAACAATTCCCAGTTCTA
CACTGATATTTTATATCGATCCCACTTTTGTTAGCCAGAAAGCCATAGGA
TTCACCAGGTTTAGATGATATACACACCCCGTTGGAAAAACACAAGACTG
TGCTACCTTGTAGACGTCCCACTTCCAGCGTTATTACTGTTGACTTGGAT
GATGTAATCGCTTCTATCACAGTTTCCAAACTTTTGTCATGACACGAGAT
TCCATTGACTGACATGATTTTGTCCCGAATGCAAATACATTGCTCTCCAA
CAGTGGATGGATCGTATTTTGTGATATTTGAAAATACGTTTGCATTAAGT
TGTGCGGCATTGCCGTCGGGTGACATACCAACGATTGCAACGCCATACGA
GGGATCCGATATGTCCATTTCTTCAAGAGTTAATCCGAGAGGCAGCGGAA
TAGACAGTTTATGGGTTGATCGTGGTTCTACTCTCGGATCGTCGGCCGAT
AACATGCTAGATGCTGATGCATACCTCGTCGTTGAGAGCTGCAATTTACG
ATAGGATCGCTTGCGAGTTGATGGCATAACATATGGATGCACCAGTGTAG
TAATCAAGAGCGACGTGGTGTTGTGAACCAATAGGGATGTAGTGAAGACA
GTCATAAGAGCAGCTAAGGAACGAAGTTTCCGGTGCACCATGTCATCTGT
ATAAATTTGTCTCTTCATAGTTGTCTTCCGATATTTCACAACTGTCAAAA
CATCAAAACGGGTAAACTTGATCATCTGCCATTGTCGTTAGCTTGGATGA
TAGATCGCCAAGGAGCTGTGCAATATTCCGAGTGATTTCATTCGGATCCT
CCCGGGCAGTGCAGCAGGTAGCAGCGCACGCTTGGGGTCTCAGGCGCTCT
TGTATATTAATTCGGGGTGTTTGGTTACATGCTAGGAGAGGATACCCTTA
ATGATGGGTGATACTGGGGATAGGATCCTGTGATAGGATCTGATAGGATC
GCTTCTTATCGCCACTGCATCGCCTCTTCTGGTTGATGGGTCTGTTTTGT
CTCGAGAACTCACGCTGTGTTTGAAAAAAACTTCGATGTTCTCGTTTATT
ACGTACTTTATTTAATAAAAAATTAAGCGTAAAAGTCTAATGCGCATACA
TCATGATTACCGAGAACTCTCTATTTTGGAACCCCAACATCGCCCACAAA
ACCAAAAACGACGCCCCTACGTCCCACGTCTGCATCATCTAAAAAAAAtt
taaaaatcttagtttatcactgagcagaattcttttccttctccttggtg
gtaagacacttttttcacttttcgctaatattggtaacatctgtttattt
tctctatcattacctgtaaatatgctgttttcgtgtttgacaagcatggg
tagtgttaatcttttagtctatggttacctttaaaaatatatctaaatcc
attataacgcatggccaaaaatggcttcaaagaaaacgcatcacttacaa
cgtgtcattcatcaccaaaaaatggtttcaacgtaaacctgaaggaatga
aagaatatttctacattaacgcacaccaagaatcacaacgtgtaacttgt
caacaaaaaatggtttcaacgtaaacgcaccatttacaacgtgtaattca
tcaccaaaaagaggtttcaacgtaaaatgcatcacttcacgcatcaccaa
aaataatactttctactctaacacactatttacacatcaaaaaatggttt
caacgtaaacgcaccaattacatcgtacgtaaacgcaccatttacaacgt
gtaattcatcaccaaaaaaaggtttcaacataaacgcacgaaaacgcatc
acttacacgcatcaccaaaaattatacgttcgactctaacacactactta
cacattttatattaaagcatcatcagcacgaaagaatatttctacattaa
tgcacaccaagaatcactaggtgtaacttgttaacaaaaaatggtttcaa
cgtaagcgcaccatttataacgtgtaattcattaccaaaaaaaggtttca
acgtaaacgcacgactacacatcacttacacacatcaccaaaaagaatac
ttttgactctaacacactatttacacattttatattaaagcatcatcagc
acaaaagaatatttctacattaacgcacaccaagaatcactaggtgtaac
ttgttaacaaaaaatggtttcaacgtaagcgtttcatttacaacgtgtaa
ttcataaccaaaaaaaggtttcaacgtaaaggcacgaaaatgcatcactt
acacgcatcaccaaaaagaatacttttgactctaacacattatttacaca
ttttatattaaagcatcatcaatcattcgttacaatttttgaattctcat
aacgtaacaaatttgacgcattcatacttgaaatctaaaagtcatccatt
ctttgttattaatgttcaaaatgtctaacgacagtttttcagaggcatca
cacatgaaattcactgaatgtgagcacttatgacatttcacctttttaac
catgttaaagttctcatattgtatgtttttgttcaggtacttacgaacat
gcaagacagctaagtatgcaagcgaagttgacaaaaatgaaaaatgatag
gaaaagtagaaacaaaaaatacaatcaaaagtcaaaagaagagaagcttc
ggggtaggcggaatgcctataagagcaaaagaaattcaataaatgagatg
aaaaagacaatgtataaaatgaacgcagattccattcactcagagagaaa
gatgtactataaaaccaattcagattccatacttgagaaaaaaaagattc
aatatgatatccatgcagagtccatctgtaagaagagaaaagcccattat
gaaatcaacaatgttcaatttttcaaacaaaaagaagaatttttacaaag
ccaatgcagaaatgatctgtgagaagcaaaggaaaagataccaatgcagc
aaatcctctggacaggaatgttcattttcttgttctgagcgtgaaaattc
accgactcctacaaccaatcaagagaacacactaaaccgccaaaattttc
tgccaagagagttgaatgagtcagagatggaaaaattggttcagaagatc
agagagaagatatgcctgtcaactgctgtgaatggtgatatgaataggca
ccgtgcacatgtatgtgtcatttgtgatcgcctcatcattggattggaag
aagttaaattcattgagaaagaagcattgttggagagctcatcaaaatta
gcagtctcgacttatgaggagtactcccttgactatcaagctgcaatgca
agtggtgtgtgaactgttaggatgggacttcaacaagaattgtagcaagg
gtgtaggaatgtatggcaaatgcaaggcttttgtgagaggaagtgaagaa
caaggaagaggatcattgcatggccactgtttagtatggttggacggatt
tgatgatttgaaagactctttgtttcataatgacctagtgatccgccaaa
acgcaagaaaggaacttgagggattcgttaacagacatttctgttctgat
tatggctattcttctgaacttgaagtatttcacaaagaatgtcaacaaca
gggctgcatttcagacatgttccaagaaaaagatgcccagacaattcgag
attgcagatcagaatctcataggatggaattgaagggccatgtgatgtag
tgtaaattgtgtgctgaaaagggattatcaggggaaactactcatctgtc
cacggtcactcttacaaacatggctatggagtcaatgaaaaattccagat
atgccgagcctattagtgttgagtttccattgtctcgagaaagatcagat
ttaatgacctatcgataccccctagatggagccactgaagaaacaggatt
tctttttgacagtgaattcaggcatttggtagtaacaaggagaatgaatg
agcatgactggaagcataggacgtcttgcttcaaatatggcaaagagtgt
cgattcccatttccaagaccagccattgacaaaacaacctttcaagaaga
caatgatgatgaaacaaaggcaactgtttggagatcattggagaaaggtg
atacaaccatttacccctacactgtggaaagcaagtgatctttgggatct
caatttttgaatacacattgcaagtatataaccaagactcttggctgtaa
tagcaacattcaaatcggaagtcccaggtgtgtgctttatgttgttcatt
actccaccaaatctacgcagaaagaagatagaggtgttgattttgataga
gtaggaaagcaagtcattcgttgcacccagaaagaagaggaaaagttggt
agctgaacgattgcaatatacaccaaacatggagcaagatgcctgttttc
gggagggtttgtgctgtttcctcattggaatgagtgttcacctgagtcaa
gatgttgttagtgcaacgatggcgcatctgctattatgtgagaatggttc
tagattttcattttcacatgactttcaggatctgctagttggacaaatgc
taaataagctaaaaggagaagctccaggtgactttgtgctccgtagaaag
aataggggcaaaaatggagaagtggtcatgtgggcagattactctgtgaa
cgattacttgtttaggccagaatgtttagaagatttgagtttctatgaat
ttgccttgaagtttgaaaggattcccttatctttcaatagaatgagcaat
aatgatgatagtgacatgccaatactacaagatggtgaatttgcattcaa
agaagatcatccaggaagaagatactgctacctgagagaatccaaaaaga
tgagaatcccaaaattatcaatgcccaaaggaatgctatgtgacctggaa
gatttagagctgacagaaaatgaaccaagcaaaggggcccttgaatcgag
ggaaaactatgcaaaaattgcattgatccttttctacccttttcggaatg
aatcgattttacttcatgaagctcattcttgtttgtgggataaacttatg
catgctatgaatgagaatattgattctagcaaattttggaaacgtgggga
aaaaatctccaaaacatgcaagacaatttacagtgcagaaaatgcaaggt
tcctactgatagaatcaaagcaactacgaaatcaacagaaagtgataata
tggatggtcatgctggagttgacccttgtgacagtgattattccgagttt
gatgatgccctttctgtagattcatatcatgaggatgagtttgaggaaga
tctctaccaagatgaaaactgtattgagagatcattgaatgatctcaaaa
aaggggaatttctttcaagcaacaaaacaatcaatactaggtcatttgac
tcaagttcaattttttacctggaaataactcctctgccgccaataatgaa
gcatcacagaatgcaagaggttcaatgaatgcccaaactgacaaaagtgt
tttggtcatggggcaagtaaatacaaaactttacttgctttcgtcagtgg
tgctaccatcaggaataacttacatgaggatacgcaaggaattgactttt
cagaagaggggattgatgacagtgattcacaagaagattgtatcctcgaa
gagagggaatgggcagagcttggattttccaccaatttcaacagaggttc
aattccaacaatgcaaggagttgctaatcgcatttcaagagaaaagcata
ttacattggacagaatccagtatatcgcttatgaagtcatatgcagctca
tttctcctgaatctgattcgtgagagtttggactcttcatctatggcatc
tggatttgcagatagtgatgaggatctcagagatgaaagaacaactctta
taaagcagaaagtggaacaaaagttgaaggaccttggtgccaaggagcaa
ttgttaatgtttgtcactggacctgccggagctggcaaaagtacagcaat
tgatgttgcccaacaattttgttttcaattttgcaaatcaatggacatcc
tttggggtgataaaactttttgtttactgccatcactggatgtgctgctg
ctttgtttggaggtgttaccttacacagtgcagcttacttgaattcaaag
tcaaaaaatatatctcctgagatgcttcataactgggaacaagttcgaat
gctgattatagatgaaatctcattttcaacatgtgaccagatggaaaagc
tgaattcccgtctaaatatgatccgtcgtaggttatgttccggtgggaag
ggattgtctccaaatatgatatttggaggatattcaataatattctgtgg
cgatttccgacaaataccaccagtgaaagctagagagagtcagctcttgt
attccaattcatcactgtgggaaaactcaataaatgttgcaatcattctt
aacaacagccacagattcaaagatgaccctgagtatggaagaatcccaaa
acgaatgtgggatggattgtttacgaaagaagactgcaatgccattaatg
aatgtgtcattggtcagcaggttcgtttacctgaaatccaacaggatgca
gatattgcatatgcttgttgcaaaaactcagaaagagaatcaattcatgc
atctgttttccaaaatcacataaaagatttcccatcagcagagagttctg
aacctccaccagagcatactgttgttattgaagcagatataagaaaggct
ccaaaatgacgtaaatccaaaaaaccttttgcaaatgaaacttgtttgcc
agtaagagtgacaagtgaattgagaaacaaaatttatgccaaatgtggtg
acagtgatatgaaagaccaacaaaaaatatagatcctgcattaaaacttt
atgttggggcacattgcatgataattgacaatgatgatatatcaagggga
agaggaaatggtacattatgtagagtcattggggtcaaaagaaaaacaga
tatacctttgaattggaaaagttacgatgggaaaaatgtgtatacaatta
atgttgctgatgtggattatgttgagtttgaacattttccaaaaaagatg
gaacagatcaagattgaagaacagatctcatcattagaaaatgaccttca
gcatgatccaatgaatgaaggaaaagaagcacagctgcatgggtttcaaa
caagattaagaaaaattgtttcctcaagaagattcaggctgaaaccaaag
aggtattattgtacattctacagaagtgatattgatgctcctgacaaagg
tatgagacaaagacaatcatcaaaaagaggagagcacaaacagaaagtga
tcatgatacaattacctatcaatttgaatgaggctacaactgctcacaaa
ttacaaggaatcacaaaaaaaagaactcatcattaataattggaattacg
gccatggatgggtgtacactgttttgtcaagagtgagaacaagagtaggt
ttatttctgaacaaacctcttttgttcaaaccagatgcatttaaactgcc
accagcattgattgcatttcaacatagaatgttagcaaaagttcccaata
aagcaaaaacataataacttagttagaatgatgtgacattatacactacc
acttttcatcacaaaaacagcctccatgcatgttcctatccgaatcttct
atgacacatttcaaatcacaatcaatacaaacaataatgttccttggtac
tcatcatacaaattatgatatttctcgtttcaatgaatcgaaagaaaaac
acctcacaaaagttcatacgcctcatcagagatgttctccaatgcttgcc
atccttcatctgcagatccaaaaacctctttgagaatgagatctctgtgc
tcgttattgttcaatgcctccttgctgtcacagttttcccagaatctctt
gatgaaactgatgcagtcttcatttagtaggtaggtgctcaatggaacaa
ctgttggaggtgttgccctgcctctgttgacaaatgtagggacttgatac
tgccattgaggtcttactatggagttacgagcggcgtcattgagcacatt
gaccacatcaccaatagctgaaaagtaggtatactttgggtcatcaatag
acatgacaatcacatcagtggagtacaacttcccagttgctgatggtgtt
tgcagaggaatgtttgtcccagttggatcacgcaactgggcaaggaacat
gatatgggctgcagctttttcaccttcagaatcatccaaatagcaaatga
taggagcaatataagaaggattaatcccatctggcttgtagcaaaacgcc
agacagactccttcaattccaacttccttgtatctgacaatctggtcttt
agatgacttggctgttttcaatggactgcggtcaatagcagactttctgg
gaggactctctgctttcgctggagatttcccctttggaggtgtagaaggt
gcagtggttttgcttcctgtatttgccatggtatctcttgttggtgaatg
gagcgatagattattcaaaacaaaaattatgagcattcacttgtgcgaaa
atattgataactgatttggaagttttggtgatcaagaatctaaccaacgt
cttgtgctacaacgtcttctccaaaaattcaaaaattcacaagaacagaa
gtaagaactctcttttctcatttttttgtgacaatgagaaacatgctttc
tgatttcttggaaatttagaaaaaaatttagtgagcatgggacgaaaagg
tatcttttgtttgatagattcttacatactaaattataccaataccttta
cacatcaatttttgaaaattacaacgtcttatagtaaactgtgaaaaaac
ttgaacagacagttgtttgaaggtatacattttcaatacctataataaga
gttcaatgaaaatttcaatgaaacatcctcgtgcggaataatttgaacag
acaaatatctcatatttaatgatgtaaagtaaattttctctccattccat
ggtattactgaccgatagcataataatcattttctattgaatattgtttc
attagtcataatttttctattacagaatcatgttacatgtgcactacatt
tttcataagaacagaagaacaaggccgatcgacatatcatgaacatgacc
tcacttgtttgctcaaaaattttgtcctccagaaaaaagtagaacacttt
ctctcatggattgacagacaacagctgaatgaccatgtttctgcgttgga
gtggtctatttgtttctatgttgatcaatgcttcgttttattgctgcttg
gactggttttgcaaagcaaaatcagtttttacaatttgaaaatttcagtt
catccaatgccgtattttatcatatttggaaaattcagcatcatcaaaaa
ccataaaaatggctcaagtaaagtttggttgagtattggagttgaacaca
tatgttgtgtgtgatgcaatccccaatcttcactttctgattgaatatag
gattaaaattatttaatgacaagtagataagacataatagaaaaaaatag
ttcgtcattgtaaatttgtttcctaactatagatatcacggtctgatttt
ttcccacacctctttctgtgaacacctgatgagtctaaccgcaatgtaca
agtgtcctcataaaaatctctgaaagattgaagccacctgaagcagtaac
ctactctgtaccattgattcttgtttgcccttgtgctgtaaacaaagctt
gctccatgtgtcatcatgatgtcatcaatgggatctagaactgatattgt
caattttccacacgtgaaatgatgcctgggagaagtaatgtatgtgctct
tattaccttgaacatttcccaaagatggaaacctgaatgcaaatttcata
ggtttgctgcccattgtcaataccaacacatttgacccaacaatctgaga
attctcacctccgccagaaggatggccattcaaagtaacagattttccag
aaacaacatttttgataaattgaacattgaagttgtctctgtggtaaccc
atctttgacttcaatgctccataataaaataacaattgacaatgtgtggg
tggacattttctagaaatttctgtgagatggttccaacatgctctccaac
aaataagactagcaagaaatgtggaaagcttcagtggccttccatgccaa
ttgtcttgatgacgaccatatgatgtgtaatttggaagtgtcacaattct
tctgccttctccttctccattaccaccgctgtagacatgtactgattgtt
tcatcactccttcagatcttctttttggctgatgtgacgtcaaggactca
ttaagaattgagtagcaaggattgtaaatcacaatatcatctagatattt
gctgtgtgaaattctcatcactaagctttctttgtcatctgactccatgg
gaattagagtctcatctatgtcttcaaaaacttgttccaaaatatcccta
tccacagggttcgttataccaatgttgcaactccaaagtcccacatgaca
attgttacaatgacaacacccattgaagcgaccttccaaaattataccaa
aagtatctgcactgcattctcccttcatttcctcatctctcaaattgaaa
cgacgcatatcttcagtcgtaacccatttatttctaaattcatctggcat
ctttaaaaatgttgtttgaagcttctcaatcttttcagtgatcctcctac
acatcaatgattccttcctcacctcaagcaatctaaatccatcactattt
ctgagagcacacaaataagtatgcaaagataattcctctgcattgagttt
tgtatgatccatatattgaaaatactgttttgagcataacatgcaaacta
caaaagcaagtattaattaaactgaatcaacaaaagtcatattcatttta
aaccatcaaattacataccagactctgaagtgtcactctccattatttca
aattcctcttcaaatgcttcattcaatctttcaggaggattggaaatagg
accagtactctgcaaatcggaatcagaaaagcttccattggaattatgaa
aaatttcacctgaagaaatgcttttaatatcttccaatttgttccttcca
tcactatcatgtgaattgctgctttctatatcacctgacacttctgattc
atcactttccctgctttctaaactgtcagcattgccgtcatccacatcat
aatcaccatcatcatattctccttccacagcttcctcagaactaccttct
gcatgagaagtgtcaccggaaccactattggtactttcatttgcactttc
atgtgtttcagctttacctgcatttccaaaaacagaaattttatcattct
gaaaacatgcaacctataatgggaacaacctgaattactcacgatcaacc
acttgaaccatttttgtaaccacctttctgttgggaataaaatcatcatc
tgatgatgtctcagtgtcaggtgtgtcactttctggctcgaactgaaacc
cactttcatctacatcattacgcacacatggaagaaaataacccccaaca
ttcaatccaaatgctttttcatgctcgtcatcataatgaggatggtggca
gcccagaactttcaggcagatgtaatcaatattgcccaatccatatacgg
tgtgcagcaaccgcaaattatcccagtgaacaccagatctgtctgccagc
tcatttccagatgcctcgttcctcacttttgttaacgtcaatctatcaaa
tttgagatcaaaatcgccttcctcctgacacaatgacaaagaaatattgt
aaagactgttgtttctcattgtagatccaatcaagggaaaaattgcaaaa
tacttggagaggacagtcagattccaagtgagagtcacagctacagtttt
gttccatggcagatatatgctagctgaattccacaaattggcataaacag
ccaatgattttccattgctattgtgaattgcaccatccacgaccaggtaa
tcatccaattcacccaactggaatttttgagatttcaccattgaaacaaa
attctcaactatgagcgtctttagttcaggatacttaaacttgcagtgtt
cattgactttataggggtcaagacaaacctgaaattctgcctgtgagaaa
aaccataacatgtaaaagcttctatacgcattaacttacttggtataatg
gtgtctcattgaagtgttgacattggtggagaaccataagtaaatttttc
ccacgagaactcaacgaataaatactgtgcctgtcttgcttacaaagctc
tacttcaggataaagaggctcatctgtcccagaagctgctgtaagaatga
agacacttggatacttcttatgacatatgtgaatgcgtctcagatcccta
gcaaaatgatggttgagtttcttgtctgatctgggataatacatcccaat
aaacaagcaagtctgaagcactacgaacatagaaaacagatgtgtcaata
ttggatggtttaattttagaacattaaaaatggtccctctcaccatcaag
ctcaagtcctttatcttcacaacacttcttagacaaagcaaagacacctt
ttcaacatatcagatggtgagggctttcaattcatttctggtcaagattg
ctttttggacttacttgactgctcatagctctgttttgctttcttcggca
tatttcccccagaagtctcttgatcagatttcctcttcgcctttggctct
gctgacaaaaaacaaaggatcagttaattatgagaaaattttcattaaaa
cagtcataggtatatttaccagaaattggcgaaacatctctatgcctctg
ctgcccagctttcacatacttcttcatttcttcaacaaaatcagcaatag
tttcagacgcaccaagaagtttgccattgatgtcattctcaagatggagg
catttagaatctaccaaaaaaccacagcttccgatatcgcattaacaatt
gatttcctgtaaccagctggatcattgttctgcacacatgacgttaagtg
agccttcatattggaaaatatattgtcttttgccttcccagaacaacata
gagtgataaaccaaaacaaggaatctgaaaattcatttcccacattcgaa
cgtttgtctttggtaaaattgagaatgaggtctttcccatatacaccaga
tgcaatctctgtcttttgaagttttggagtatcatcagcaggaaataact
tctgaacaattgtttcagagaatttgtgttgacccttcccaacagcaaac
agtttctcaaaaacaacttgagctccttctctggtaatttactgtttttg
agggacggtggaataataattgacagctgtggttgcatggaaaattcctc
atcattaaaatgaatgcaaaaaacagcaagacaaagcttgccatcaacca
tcacaagtgccattccaaattttaataagacatcaggcatatcccaatac
ttcgtttgaactatccagggggcaacataatcaaattttggttgttttga
atcccattccagcacgaagggcacaattgacttaagtttgtcgggcttaa
aaacactccatgccgcggcagccagcaccctcgcaagatcaaaaggcaaa
ttcttcggctctgttttccttgagtctcctcccaaacttttataaacttc
agaatacgaaggtaggcagtacctgtgaatatttccatctgggcgcttca
aaactaggctaatggaaccgtcatgctgcttgcttccagacctgtcatgc
agcttgcttccatcttcatgtccatctttggatagcatgtcatctccaaa
atcaacaacaccagaaccagattctgaatgcattgtgctatgcgaatggg
aaaggcattcgatcagtctttcaaatcccctctgaaccagtaagttgtga
cattcaaatcccctctcaatcgcttcctgttgtcatggttgagaatcaac
caagctctggagaacatttgtccagctctgactcattgttgacaggttct
gggaaagagttgaatcgtaagttaccagagcagaagactcattctgcaca
ttgttgagtacacctccgctgcgcataaaagtgacgacacgcctgaatgc
ctattgagagaagttaccttgtcagaagaatcatacacacaaaagagtta
actgcactaaaactcacaatcatctcgtcatcagtaggagcatctctaat
attgttttcctcttgaatagtaggtaactgtatgaaagtaaaagtaagtg
acatgcagatagctgttcacaaaaacactttacaatgcagattacttaca
ttggattcctgcactacttcagcaatggaagactcattctgaccttcgtt
accgacattaacaccaacagtatctgacccttgttcattatgctgcactt
ttgaataatgaaaaaaatccaataatgttagaaagcacaaatcacaagta
gtcgcaaaaaaacttttcttggccccgacacacaagtggccacaacaacc
acaacaacgcacttcattaagaagtgggaccaccaatcctcccatcaccc
aaatgcagataacataaaccaacagtgattattgtagtgtcagagaagtg
agcaccatcacaacaattccaaacaatcctcgctccaaattgactccacc
accgccacacccaacctacaccacacaatcacaaaaattgttggccccga
caaacgagtggcaaaaacatccacaacaatgcacttcattaagaagtggg
accaccaatcctcacatcacccaaatgcagataacataaaccaacagtga
ttattgtagtgtcagagaagcgagcaccatcacaacaattccaaacgatc
ctcactccaaattgactccaccaccgccacacccaacctaccccacacaa
tcacaaaaattgttggccccgacaaacgagtggccaaaacatccacaaca
acgcacttcattaagaagtgggaccaccaatcctcacatcacccaaatgc
agataacataaaccaacagtgattattgtagtgtcagagaagcgagcacc
atcacaacaattccaaacgatcctcactccaaattgactccaccaccgcc
acacccaacctaccccacacaatcacaaaaattgttggccccgacaaacg
agtggccaaaacatccacaacaatgcacttcattaagaagtgggaccacc
aatcctcacatcacccaaatgcagataacataaaccaacagtgattattg
tagtgtcagagaagcgagcaccatcacaacaattccaaacgatcctcact
ccaaattgactccaccaccgccacacccaacctaccccacacaatcacaa
aaattgttggccccgacaaacgagtggccacaacaaccacaacaacgcac
ttcattaagaagtgggaccaccaatcctcacatcacccaaatgcagataa
cataaaccaacagtgattattgtagtgtcagagaagcgagcaccatcaca
acaattccaaacgatcctcactccaaattgacgccaccaccgccacaccc
aacctacaccacacaatcacaaaaattgttggccccgacacacgagtggc
caaaacatccacaaccacacactaccataagaagtagaaccactgcaaaa
ctacgccacagcaacaaacactacaaccaaaaatgacaattgttgtgtct
cctcacacatatacgggtagaagccaggcgacgaaacaagtattcttctg
ctcaccttgcccttcaattattagaaagaatacaacaaatgagaattctt
tacatgagtatattgcttcaaaaattcacctttaacgcacatgattgcaa
aaagcttacctctctattgtctgtcaatggttcaacagtagtggaatggt
ttctgtgtggtaagccagattctgacgacacgacggaaatcataatgaga
gttatcacaccgcccttcaaaaatggctgaacttgaaactagaatacaac
gcaacaatcattacggctacacaccacagccattgttcaagaccggcaga
ggacacaaccaccacaacgaattgaagtgacagctaacacactgggcaga
aacgaaccacggccacaacgacaccaagactcaccgccaggacaacagcc
aaaaatagtacaacaagagacgcccacaacaatgacagaggcgccacaac
gacaatgtaccgctgaaacgatggcaataaaacaacgccacagaaatata
aagcacactcaccaatcagaaatttgacagatgtggttgttgttctgcac
acaaaaaagttaaaaacttcaagagggtttacatgtacgatggcaaacaa
gctgacacaatgtttcagaaataaaacacctcatatcatgattctactta
ggctcacaagactactctattgcccaagcaggaaacagcattcacgattt
catatgacacactgcacggcctaagaaacatgactacatgctctaactcc
gggaagtttcacgatcacgataactatgacccattcagcaataacttcat
gacttgagtatcacacaaatctgagcttacttctttttgagcacacaata
gtattctattgcccaacaatataaataaattcaagattgcatcattcaaa
actgcacggcctctgaaaacatggatataaggtactactccaccaacgat
acaaatttattcgtaacagaacatgcataatttattcacgaataacactt
tcataatcgtaaaaacttttacattgacatcactgtgaccaccttactta
attagaatgataatacaatcgcttaagtactactccgacctaaagcatgt
ttcgttcgtgactttcacaaatgacctcaacctagaccgcggccgcctca
cttgataactagcatcgactgctaagaaatcttgcaggggctgctagtaa
ttatcaagattttttgagcagaattgttcttctccttctccacatgagac
acatttttcactattgaattttaaaggtgacttcatactgctcagctgtt
taatacctgtaaaaacctgctttttatgtttgatattcatcggtattcaa
tcactgttgagttgtgattacctttaaaaatatatctaaaattaatttct
agcatggccaaaaatggtcatgtctgcttaagtaagcataattaaaatga
ccaaatgacccctctcaagccctcattctcaaaattgaattgttcctccc
aagaagttttggtagatttcattcacttctgtaaagagcgtattctgatc
taattttgttaatgggttcacttggtatacaggttggaccaacaggtttt
caagaacttcaagtgatgctcaagtgaacttgatcggaaagtgccccctc
cgcgcttgcaacagccattgcggtcatttttgaaacaaagcgaccacgca
aagaaatggccttttcaacacttgatcagccctgaaagttccgatattgc
ctgagaatggaccaaatcacacttttatttggttatggctgttataatgt
agtatattgccgaatcgctgttaaaaatacctaacacgatattgaaaagc
acagcactaaaaaagtcgtgcccgtgcgcacggcgcttgctttaaaaata
cctaacacgatattgaaaagcacagcactaaaacagtcgtgcccgtacgc
gccgcgcgaggaagtgagcgcctcgcgcacgctaactggtggccactgtt
ataATATATAATATATggtagtatattgccgaatcgcggttaaaaatacc
taacatgatattgtaaagcacagcactaaacaagtcgtgcccgtgcgcgc
cgcgcgagcgaaacgagcgccgcgcgcacgctaactggcggcgactgtca
taataatattatcttctttttaacgaaacaaggcgaattccttgttgcgg
gctgtcgctgctgctaaaaaatcttgcaacggctgcttgtaattttttct
tggccgcccaccaCTGACCTCAACTGATTCCACGATGTCGCTCTCGCTGT
TGACAAGACGACTACCTGGGCTGAAGCTAGCCCAGCGGGCCGTCGCCCAA
TCGCTGCCCGCGAAGTTGAGTCCGAGCGGCGGCAACCGCTGCGACCTCGC
GCCCCCGCAGTTCGCGTGTCCGGTTATCTCTCACACAACGTCTACCCTCC
TCCTCCAACGACACTTCTCATCAATGAACCTCTCCTCCGACGCCACCGAC
GACGACGACGGCGGCTCAGTGACGCCCATCAACGCGGCGCTCTCCAGCAT
GACCAACGTCGAACTCGCGGAAATGTCCACCATCCCCGGCTGGAACCTCG
TCCACCACCCCCCGCGCCGCAACACGCCCCGCGGCGCGCTAGTTGGCAAG
GTCGTGTCGGACAAGATGCAGAAAACCGTCAATGTCGCAGTGGACAGGTA
TCGAATCGTGCCCAAGTATCGAAAGAGACTCAGATTTACCAAAAAGTTTA
TGGCCCATGACGAGCACGAAGTTTGTAACGTGGGGGATTTGGTTATGATT
GTGCCTTGTCAGAAGATTAGTCGGCATAAGCATTTTATGGTTAGAGAGAT
TATAAGGGCGAAGGGGCAGTTGTAATGGGAGCAGAGATATGCCGTTTGCG
TGGGCTTGGGTGAAGTTTTGACGAAAGTGAAGAAACAACAATACCAGTCC
TCGAAGCTTCAATTGGATTAGCATCCTGATGGTGTCCATCGCCGAAGTCT
GCGAAAGTATGATTGCGCTCCATCATATTCCAACACATTTTTTAATTCTC
TTAATTTCGCCAAGTTGCTTTCTACGAAGATAAGCCATTTTTCACTTGTA
GTAGCCATTTTTACACGTCTCCCGCAGCATGTAATCGAATACATCATCAA
CACTTGCGCCGGATTTAGCACTTGTCTCGAAATATGCAGCGTTATTCTCT
GCAGCAAATGCTGTACCCTGTCAGACAAATCCAAGTCAGTGCACCATCGA
ATAAGTTATCCTTCAAAATCGCATTAGAAGAGTACATTATAGAATAATGA
ACATCTCACGCACCTCCTGCTCTGTAATAACTCGAGGATATTGGTCAATT
TTATTACCTACCACTACCAATGTAGTATTTGAAGACCAAACACCGAACTT
TCGTGCTTCAACCAACCAACTTGGAAGTGCTTCAAAGCTCGTCTTTTCCG
TTACATCATACATCAATACCAACCCATCAACATCCTTATAGAATTCATTT
CTCACATCTCGATAATTTGGATCACCTGACGGAGAACAGACAGCATCATT
GGTTCTATGAGGCGGTAGTTCGAAAAAGATCTGACGCAAACTAACTCACC
ACTCAAATCAAAAAAGTCGATCTTTATACTCAACGAACTCATATCGTCCG
TATCTTTTGTAACGGCCTTCACTCCATAGTCTACGCCAATGGTCGGGATA
TAACTCGAGGCAAATCGATTCTTCTCACAGTATTTTTTCACGAAGCAGCT
TTTTCCCACTTTGACGGAACCTAGAGTTAGAAGTTTGATTCTTATCGGCT
CCATATTCCCATTTATCTCATTTGGGTCCACTGTCGATTTGTCGCTGTCC
TTCGATGGTGAGGCGTCATTTCTTTGTTTTTGTGTGCTTGTGCTCATGGT
TTCTCACCCTTGTGTCTGTGTACGAACGGGTAGAGCTGGTTTCATGCTGC
CGTGGTTTATACTACGTGATTTTAAGTTTTAAATCGCAACATTAAGACCT
TTCATAGCTCTTCCCTTAAGTTTGATACAATGAAGAGCGAAATTGATGGT
GACTACAAAGATTCCGATGCCGATGACAGTAAAGAATTCACGATAGATCA
ACTTAGAGCATCTTTAAAAAAATCGACTCATGACTTGATCATGGCAGCAA
ACAAAATGTCGTCAAACTCGGAATCCAATGATTCAGGCGATGAGAACCGC
GGGCACGATGCAGATTCCAGCAGCGATACGAGCTCGGTTGTCAATCTTGA
TGAGAATCTATTTCCACAGGAAGATCATAAAAACTATCAAGGTGCTGAGG
CCAACACTGAGGATGCTATTGATTACGACAACCTTGACATTTCAGATGAA
ATCAAAGAGCTGTTTCATCATATCACCGCGTACGAACCAATCGACCTAGA
GCTGGAGACTCCTTTGAAATGCTTTTTTCCATCCTACATTCCCGCTGTTG
GCGAGGTCGACCCCATGATTAAAATTCCTCGTCCTGACGGAGTGCCAGAC
GGACTTGGCATCACTGAGCTTGACGAGATAGTAATGGCCGATCAAAGCAA
TGCCGCGGTCATTGAATTGCAACTACGGAATTGGTCAAAAACTCAGGAGG
GCACGCGACTCGCCATTCGTAGCATTTCAAATGCCGCAAATTTTCCACAA
GAAATCGACCGTTGGATACAAAGTGTTGAAGAAATACACGAGAAAGAAGA
ACCAATCTCTGCAGTATGGAGTGACCCTGATATTCTTCGGGTGAAAGAGT
TGATGAAACCATGGCCAAAGGAGTTACAACAAGAGCTTCAAAACAGTGAT
CTTCGAGTTCCCAGTCCTGACATTGATTTGAGTTTATCAGAGTATGCTCG
GATCTTATGCGCGTTGAATGGAATCCCAGTTCGTGATGGATCTTTGATTG
ACAGCGTTCACATGATGTTCAGAATGTTTACTTCATTCATGGCAGATAAG
TAAAGAACGGAATACAGTTGATGATGCGTATTGAATTGGCAGTGAAGGTT
TCTAGAGCATTGGTGTGTTGCTGAGACTAGTTATATTGAATTTCCTTCTA
ACTCCCTGCAGCCAGTTGTGTCATAAAAGTATCTACAAACTGTTGCTCTG
CCTATTGATATTCTTTGTATATAGTTTGCATCACATTAAGCTTTGTCTTA
TTTGTCCATGAAACTATGATTAGCGAACTCCCAGATATCGAAACCAACAC
AGTCAGTGATATGTCACATGTCACATGTCGCAAGCGGCTGTATGGCGACT
CATGCACAATGTTTGCTCTCACACAAATCCTAGATGGATGTGAACACGAA
GCATGTGATACCATCCAAATTACCTGGCCCGAGCTCACCTCAAGCCTCAA
CAACTTTATAAGAATTGACTTAACAGAACAGTTCACAGTACTGGGACAGA
GGTATGAAAGGCTGTTGTGTAACCAAAATTAGACTCACCGGGAGTGTACC
ATTGTTGTGATAAACCAATCATGTGCTATCAATTGTGGAGGCAGGAAATG
TCACATACTAAATCCAAGAGGAGTGGTGTCTCTTGTACTACCTCGAGAAG
TGAGGCGCACATGAGTGCACTCAGACAAGATTAAGGGGGGAGGCATGATG
AATGTAATTTTCATGATGATATTGGTATCTCCTTTTTGTGAATAAAATGG
TTAAGATGCCTCTCCTCACATGTCATTGAATTAAGATGAAACACACGGCA
CCTCCACAAAAGTATCACACATGAAATGTGTCTACATTTCTGGAATGGAC
TTGAAAGTTACTCAATGGCACATATGCAATACAGAAAGATTGATATGATA
AGATAGCTATGCTGTTGGGGTGCAGGGTAAGTGCAATATTGCTGGCAAAT
GATAGTACTTCCAATTTATTTGGACAAGGCTGTAAGAGTACGATACATAT
GGACTGATAGTCTTGCAGAAAGATTTTATATAGTCTGTTTGTGATGTCAA
CATAACTTTGATAAGATAGCTATTCTGTCGGGGTGCAGGGTATGTGCAAT
ATTGCTGGCAAATGATAGTACTCCCAATTTACTTGGACAAAGAGTAAGAG
AGGAATATTGGGGTTGTGTGTCCCAACACTTTGGAAAGACACAACAAGTA
GAAGAAATGAAGTAATGTAGCTTAGCCCTTTTGAGAATGTAAGTGATGGT
GTGAGGGAGGCGCACACTGCTCGAACTTAACACCAATATGGCTGCAGAAA
TTTTCATGAGGATGCTGTTGTGTGACTTTCTCAAACATCTCATATTTGGC
ATGTAAATGGCATGTCTTTCTGAGTCACGACACCTCTCTGACCTGATCAG
TGTGCAACTTGGAAGCAAGTGATCCTGTGTAGAAGGTATATATAATGTAT
ACAATTTTCATACATTTTGTTGTTGAGACAGGTGTTACTTTCCTAATATT
CAatggcctcatttgtatgaattgatgtgacagtctgctgcacatgttca
taccaactttctgttttgtggagaataccatctttcagagtagcagttgt
tttatcaccatgatcacagtaaattgaaattcatcatcccaaagggtgtt
gagatctcattggtgttgccagtagtcttgcctttgcagtcagctagaag
agacatctaacaacatatccggtatccaaaattgtaacaccacttgatgt
tatgagtactttattgtggttagaaaatacaggccatgatatgtgtgcta
gaactatgtctacttctgcattgtgggggcaatgcagtcccttgatactc
aatgattaagctcacttgaagattcttggcactagtaggattacactaaa
tgccatgtaatttgcataaggttttgaaatgaagcttacgttcgctgaca
ctgcattaatttttgttgactacatagataccaaataaaccaggtcttgt
tcactaagctacagatcatttcaaatgatcactattctttgtaccctcag
gacctcacacaccagtgggaatgaaagaaacctctactgccagcagctct
acaatttcaagccagctagattgtgagttaatcctgctcagacacgaaga
caatttctctatagtcttcttctgtgagaaaatatgaaccaacaacattg
atacaACACTTGTGTTTGCAGCGATTGTTGACATGACATTTTTGAATGTT
TTTGATGTGTAAGACTgtaaaagcaaaataccgtgaaaacagtttttgac
ataaagaattgtttatgaaaatacaattgcaaagtttggcatcaacaaag
aaataatggtatctcgtgcactaagtactagctccacacaaaacacattt
tgactaaatacacacatttgtacttcacattgccaataacaactgcattg
caagtctaatagatagatcactggaaagcccttgaaaagagcttttcatt
gatgcatacatgtagaaaacacaaaaattgggacaacatctggtttcaca
gtattttgattCACATTGTTATGTGATTGGGTGGTGCGCAACCTAAACAA
AAACCCTTGTGTGAGAGTAAGTAAGTGAATTTCTAAATTGGAATTGTTCC
AATCTGGGAACAATGGGTAAAAGCTACTGAACTTGACGTTTCAAGCAGTA
CCTCCTTTGTTACAGCAAAATCTGAGTTTTGAATATTAAAAATGGGGCAA
TAAGAAAAAAAACACAATTAATGTACACAACCATAGTCATCATTGACTAA
TGACATTTTAGAGCCGTGACTAACATCATAATGCCACAGACATGTGAAAA
TTATTGCTTCCATACCCATGCAAATCACGTCTTATGTCTGCAAGTGCAGA
AAACACCCCTTATCAGACAAACTAATGATCAACAATAGATAATCCAAACA
ACATGCCCCTGAGACAGGCGGGAGACAAAAAATGAAAGGTACAGTTACAT
GAAGAGCAAACACTGGCTGGAGATGTGAAGAGTAAAGCCATTACCAGTTG
GATGAAGTTGAAAATGAAGTCTATAAGAAACAGCACAACAACCAAAGAAC
ACCAGCCATCACCATCAGAAGACTTAACCACAATGGTAAAGATCAGCAAA
AATAGGAGAAAAGCAACACTTGTGAGAAGGGAGACAAAAAAATTATCAGC
AGCCTGCCTTCATCACCATTATTCACATCAATAAAAGTGGTACATAGTAC
ACATGCACTTTGATGCCTTTTGACACAACATGGTCCCTCCCTCCTATTGT
TGCCAGAACAAATGCACAATAACACATATGATTAAATGGTCTGTCAATAT
CACACCGATTTTAGCTCAATGGTGATCACTTGTTGAACCTGAAGGTCAAA
CTAAATTACAATGCAGAAACACATGAGGGTGAATGCTTCCTTTAATGCTC
TGGAAGTACACAAATCTTCTTTGTCAAATAAATACTAGAGTCATGAAAGA
ATATCAGAGTCATGCTAATTTTTCAAACAAAAATAAACAGTAAACAAAAT
AGATTATACTTGAGGACAACACAAACGTGCAAAACAGGATAATGTATAAG
CTTTTGACACTGCGGTCCCCCGATCCCGATTTGTACCCCCATTCTATGTG
ATTACCCTTTAGTTGCTTCTATCTACATCTGTATGATCTTCTTTGCAAAT
ATCTTATAAATTAGGTTCACATCATGTTAACCCTTTCTTGCTTGTTGTAC
TCAGAGAGTTCTAACGAACAATTGTAGATTTTGTATGTCTCTAACAATTA
TGCAGCTCCATCTTTGTGCAAAGATGTAACAATGCTTCAGAGAGGCTGTT
AATGCATCCCATTGCTCCTAGTGGGGTCATAAACTCTACCATTCAAAAAT
AAAATTGCAGCTTACAATCACAAAAATGACCACACCTCAGCTTATGTTGC
TTAACTGAGCTAACGTTCTCTTCTGCAATTGGTAAGAACAAGATGTTTGG
AAGGCCTAAGAGGTGCTAATGCCAAGGCCTTGATGTTGATACCTGTAGAA
GTTATAGCATACTGGAAAGGTGGATTTCTATGTTACTTTATGATCATTTA
TGGTCACTGTTCTTGGTAGAAAGTCGAGCAAATCATGACATAGAGCAAAC
CATGTTTTTAATTGCTTAAGATGCACCTCAATGTTGTAAAGATACATAAC
ACATAAGTAGGTGCTCTGGAAGAATTTTGCTGATCTTTTATTTACTTCAT
CCAATAGTGCACTAATGAGCAAGTTAATTTGACTTTCAATCTGCTGTGTT
GCATGCCTTGAATAATTAACCACCTCAAATTGTGTCATAGGTACTTCTTT
GTTTACTGGTTGCAATATGATATTGATTTCTACATTGTTTCTTTGTGTTT
AGTCTCACAAGCTTTGACATGTGAACTATGGTTACCATACTTCTTTAGAT
TGAAGCTGACTTCTCTTCAAAAATTCTCATTTTTACACACAATTGCCAAA
ATATCAAGAATTCCAGCCCACTGTCCAGAGGACCAAAGGCTCTTGGTAGT
TCCCTTCCTTATTATTTCATTTCATCTGAGTGGTCTGTTGTCAACCTCTG
TCTGCTGTCTTTCATTTATTTTATTTTTTGTTGCTACCATTCCATTGCTG
TCCCATGGGATGCTTATGCTGATGCTTCTGTTGGATAAATGAGTGTAACT
TTCCACTGTTAAGAGCACAGCTAGGCTGCAATTGGAGAAGCTACAGCCAC
ATCTAATCATTTATACAAGTTATTTTTTAATGTTATGTCATTTTGTGGAA
AACTGTAGTTGGGCAGTCAGATAAAGAAGTTGGTGGAAAGGGGGTGGCAT
GTATTTGTATATTATTTGCAAGGAATGTGACGCCAATCCACAGCTTGTGA
TCAATTGTTTTGTGCCATAATTGTGGGGGGAGCAAATATTTGACAGCTGT
CAGTTTTTCATTCATAGCAGGCTGGCTGAGCATGTTGTGCAAGAAACTAC
AGCAAGAGATTGATGGATTTCTTTCATTTTTATTAAACAATCCAAACAAG
CTGTTGGCAGTATTTTATACACAATTACGGTTATAACTACATTCATAAAC
TTAAACCAATCAAACAATCTTTCTCTTATTTCTTCATTTCTGAATCAcag
ttgaatgtgatagagtgaaacgagctggtttctttatccttgtagaaaat
tgttatcattcgatgtaacaaagctactttgttttagccaaatcatgttt
tctttactcgagatctgcacttttagaatccactttctggccacgcaagt
atcatcatgccacaaagatatatgtgtcccttttgtaCTCAGTAATGTTA
TCATTACATCCCCTGTGGGCCACACTAATGGCAAGGATTTTAGATATGTA
GGCACATGACAGGAGGCTTGAACAAACCCTACTTACAATGAATTTTATCT
TTGTATTTTATAAAATAAAGAGGTCCTTCGTTGAGCCTTTTTCTCATGTT
AAAAATCCCACTGTCCTCATTTGGGATGATCTTCATTCAATTTATTGCAA
ATCATAATGACCGCATTCTGAAATGTGTGCGTCACATTGGTTGCAATGGT
CACCCCTCTCTATTGACCAATAGCTGGGTTAGAAAATTCTTTTCATTGTT
GCATTTACTTAAACTCGTTAGGGATTGTCGGAGATCTGTACCTTTCATCA
GCCATTTTTGTAGTGTTTTTTTAGTGTATAACCTCAAATGTCCACTGTCC
CCAGTTGGACCTGTTGATGTTCTCCCTTTTCGCTCTCTCCCCCCTATTAG
TTCAGTTAATTACTTAgtaaaaacgttttgttcaatccatgaaatcatta
ccatccatcaaacaggaaacagacagagcaagaggactccattggattca
ctcgtcATAAATAACGCCATGAAGCATCCATGAAGCAGCCATGAAGCTAT
GACTCTATACCACCATGATATGTCACTATGACACAATAGCTTCAATTTCA
ATGCTCAATGACGAGAGATCTGATGTCAACAGATAAAAAGTGTTGCCAAG
TGATGTCAAATGATGCCAAAACCCACCAAACATGCCCTTTTTAGAATCAT
GACACCAGGTGATGCCACATGATGCCTTTTTACATTGTTCCAATTTTGTC
CATTGAGCATGCAGAAGTTGTGGACCAAAAAATGAAATCTCCAAAATAGA
TCTATGAACCTTGTAGAATAATCCTCCTCCCTCTGCTTCTGACAGCATTT
GTGCATCAATGTGCAGAATTCCCAGTTAAATGCTGAGGAGTTCTTTCAAA
AGGCCCATGCTGTTTGCTTTCTGCCCCTTGTCTTAATTCTACTGGTTAAA
TCTGAAGCACAtacacatattatatgattatgtatatgttggtaccaatt
aatttatatactacaccattatttatactgccatgccatcatttataatg
gcatgtcattgcagtatttatattggccatgtttgcgttggtgccaattt
gtatactccattattaatactgttgcactcaggattagtaggcaggccaa
cattaatactgaaatgtccaatactaaaatttttaaaaggagtatcattc
ctttcctctaaatttaaattggcactgttatgacatgtcagaataatata
ggttacatatggaatgaatactagatatccagtattcattttactggagt
ctaactacacgctagatgtacaatactgttgatgtccccaagacataatt
caagaaaaatcaattacatcacttacaataggtacagatctcagaatgat
ctcagaaaatatgctgtaacactaggctgtaagactgatgtgtggacctg
cagagaggaagagacatggataacatagcaaacttgtttctcataaaatt
gtgtacagcataactaaatccatttgtgacctattttttgaagtgaatat
aaattaaataccttcccaccaaAAATAAAAAGATCAGAATTTGAtacata
cgccaccccctgttttggcactgtcctagttctggcactggggccaatgt
tgcaccaagtgccagaactgggcaaatttgtcaccattctggcattgctc
ttgcctggtgcgcaaatagggacattatttactgaaaaagagtatataca
tattagtaaggatgtcatgttttttgaggtaggttatctggcagttttgt
cacatgcataataaagttcaacggtccttggtccgcaatcaactctcctc
catttgcgtcacttgatgggcgtcagttttatgatgaaacgcttgtagag
cgagagtgtgatgcgtgacatcacaaaaccatgagtgtggcttgccaagc
atagcttgttgaaccttattttgtacagcctctctactaagcaattcaac
acacctttttgatcataccatctgctcaaattgctagggaaactaAAATC
AATGTGCAgtggcattgatgcagcaatcaggactagtgccaaaactggtg
tcaaggtggtacaaaagtcatagttcagtgttggcactgagcacccagtg
ctgatactgggacatggcaaagtcccaatgctggcactgggtgccctgtt
ggtgccagagcggggacacattcgcccagtgccataacggggacattgta
acatccaagtgctggctctgggacggtaccagtttgggcaacgacattta
taaggacatgccattacataaagttgcagaacagtataagtataatggct
aagtataatgtaaattggtactgacatgtatTTGCCTGCAGATCTTTAAT
GATTGAAGACACTGTGTACAGCTGGCCTCTGTCTAGCGTTGGCTGTGCCA
AAGGGTTCCTATGCGTCCCGTTAGGTCCCGTTGCCCCGGCCTGTTCCAAT
CGTGGACCTTATTGTACCAGGAGCAAGGTACAACATAGTACAATGCAATA
CATCATACCATAGAATTCTTTCAATTGTTGTGTGTGTGAGCTTTGATCGT
TTTGAGAAATCGAATAGGTCTTTGCAGGTCTTTGCAGGTCTTTGCCCATC
GAATTGTTGCATGGCATCGAGATTGCCTTCGAAAATTGTCGCCGTCCCGC
CCACGAAGTCATGTCCGCATTCATATCCGTCGTCTCGCAATCCCTCCACA
TATCTCCCCTCGCAACACGCATAGGCATCTTCTGCCTCGCCTCGCAACTC
CTCCTAACCTTCCTCTTTGATCGCCGGACCAAAATCCTCCCGCTTGGCCC
ATGGTCGGATCTGCCTGCATTCACGGCGCACCAGGTGGTGTCTTTCCCTT
TCATGATCATGTTGAGCTATTACGGTTGGAAGGAATGGGAATTCGACATG
CAGCAATATACAGACAACAACACGACTGCGTTGTTGACTGCGCACGATAA
GGTGTTTGGCTTTTCCAACCCGCAAGACTTTCCACTGGCCTACGGCATGG
GCGCGATACTACTGTGGGATATTCCCACGGGAGTCTTTGTCCCATCTTTG
CGTGAACCCCTCATGATCGCTCATCACGTTGGGATGTTCCTCGTGGCTGC
AGTCATGGGTGGGATGTTTTCCAGTGACGGCCAAATGATCGGATACTATT
ATGTACCCTTTTATTTTGGAGTGATTGAAACCAGTTCCATATTTTTGAGT
GTGGTGGATCAATTCCACCCAAAACGAAAAGCTTGGTATGATTGGCTGAA
TAATACGCAGCATGACAACGAACGACGCGTTGCTGTGATGAAATTCGTAA
ATCAATTGAATGAACTGTCCAGGATATTCTTCGCAGTATCCTTTCTGGTG
TTTCGAGGCATATACTTTCCATACACGTCCTTCATGCATGCCATTCCTGA
TGTGTGGAGAGCGTACGATAGTCCTCCCGATGGAGTTCCAGTCTGGACGT
GCTACTTTCTATGTGCATCTTTGTTTTTGTTTTCGTGTTTGCAATCATAT
TGGGGCGTCCTGGTGGCCAGACAGATAAAGAAGGCATTGTTAGGGGGAGG
AGGTGACAAAGAAGACAAGAAGAAGAACCGATAATAAATCTCATGGGTGG
GTAACGGCACAATCATCAGATGGCTAGATGCATAGGTTTGGCGATATATT
CTGTCACTAATCCCAACGGAAAAGGGCGTTAGATAGTCACGTTTTGGAGA
AGCACTTTGATCTACTTTGATACATGTAGGCAACAAAGCTAACGATATTC
CTTGTAAGATTAATGTTACATTGCGTCATTGAGTTTTGTGTCGTTTTTCC
GACGACAAGGTCTTTGGAACCATCAATAATAGTGTTTAGCCCGAAGCGGC
GTCACCGCCATCCTGCCCCTCCACAGCCAAGGCATTCTCTGCACGTCTCG
TCCGCCTTTCCCGCCTAGCCTGTAATTCTTTGACACCACCGTCATTCGAC
CATATCAGGGCACTATCATCTTCTAGTGTGGAATCTGATTGCACACGATC
GTCGTGTTGGCTTCTGCATGCCTGGATTAACAAATTGCCAAATTCAGTAT
AGTATGCTTCCCATTGAGTGATATGAATATCTTTTGGAGGCAAAATAGGT
GGAAGAAATTTGTCTGGTATGGAATGAAGTGGATCTTGTTCAACGACTTC
GGATTGAGAAGTATTCTCGTGAGCATGGATGTCATTAGTTTTCTCATCAT
TTTTTTTGTCCGCCTGTTGTGCTACAGCAATACCACGGCGGAATCGTTCT
TGGATGAAAGGATAGGCAACGATTAATGCGTTTTTCCCCAATAGTTTCGT
TGGTTTCAATTTTGTCTTCAAATCAGCAGTACAGGATGGATTATTGACCA
ATCCATTCCAAATAATTCGAATGGCGTCCTGTTTCTGTTGGAAATCGACT
TCGTCTCGTTCATTCTGATGCCCTTGCGAGGAATTGTTGGAAGTTTCTTT
CAAATCGGGAAGTACGGTCGAGTTGATTCCCAGCAATAGAGTTCTTGCAC
ACAAGAGGGACGATCGATTGGCGTCCACCGCCGTGGTAGATGAAACGAAG
ACGCATTGGACTTGATGTTTCGCCTGTCTATCACCATCAGCGCGACTAAC
ATCCCTGCACTGTACGGAAATCACATCGATTTCTGACGCCACCACCGACC
TCGCTGCGACGAGACTCAAATAGGACTTGACTGCTGAGTCAATTTTGGGC
ACATCTCGTTCTACTAGACATTTGGCGTATTCTTGCGGATCAAAGTTGTT
GATGCGTCGCTGAGAGACGGATGGGGCGTCATTTTGGGAGGCTAGGGAGA
TTTGGTGGGCCAGCGAGGAGAGGGCGAGGCTGTAGAAGTCGCCGTTGGGA
CTGTCAGCCATGGTTGATTTCTTGATGTGTGTGTCCTGTGTGTGTTTAGG
GGGATTCATTGATATTTAATTCAAAATTCTCGCTTTTACGGGACAAACCA
AATTAATGTTTCCCGCCAAAGACTTGGATCGAATATTGTAGAAACCTCCC
AACAGTTCTGTCGTGGGTCGTGGGATTTCGTGGGCGCCGTATTCGTTGGT
GTGGATGATGTGCACAAACCTTGCACAAAGGGACGAGAGACAACGAGGAC
CACGATCACGTTGTCTTTGCCGTGCCTCCGCCTGCCGCCGCCACCCGACA
GAGGATGAAGAGCAGCATCCAGATATAACACAGAAACCACGCCATGATAA
CGCTCCGCGGCAAACTGACACGAACACTGGTGGAGGCCAAGGCGGCCACA
CCGGCCACGACCAGAAGCAATCTGGCCCCATCGGAATCCGCAGCGATCGG
TCAGCATGCCGACGCCGCGTCCGCCGTGGACTCTGCTCCTGTCGATGCGA
GCGCTGCCCAAGAAAGCGCATCCAAGACATCGGCAATGGTAGAAGAGTGG
CTCTGGCGAGGAGTGTGGGCATTCGGATCTCTGCCTGAGCAGGACGGTGC
CAGCGACGCCATGGTGGATGCAGCCGCATCGACTTCAGTGTCGGCGACCG
ACGACAAACAAAACCAGACTCATCGCGAGGAAAGTAAGGACAGCGCCGCC
ACGTCGCAAAGTTGGATTCAGAAACTCACTTCTAGAATTACCGTAGTTGC
CTCGAGCAGTCCCGCCGATGGGCCGTCACGCGAGTCTACAAATTCTATCG
TCGGCAGCGCACCAATAGACAAGGATACACAGCCCACCGCCAACGTCACG
CAGGATGATCCCACCGCCGCGGATCTTGAAGCCAAACCACGCCCCTTCTC
CTACAGGTTCATAAAGCCTGTTGATGCCAGTCAGGTTGTTGTTCCTTCTT
CGTTGGTGTTAACTGTCGACGACGAGAACCACGACGCTGACTCTCAACAG
AATCTAGATCGTGTTGATGGAGCAGTGGACACGGAGAAAGCCACCGAATC
AACCGAGAAGGGGGATGATACAGTGAAGATTGAGGCACAAGAGGTTCTCG
ATTCATCAAATGCAAACGACAAACGGCATGACAGTGTTCAAAACAAGGAG
CAACCCTCCGCTAATCAGGTTGACGAAATACCAAAGACTGATACATCAAT
CCAATTCTCTCCTTCAGATGCATCTGCGGTGCTTGCTCAACCTCCATCTC
AGGATGTAAAGAACGACGATAAACCAGCAGCTGATACTGCTGCCGTCTCG
ACCGCCGGTGACAAGTCGCCACCCACAACACAAAACTCTGAAAAACCATC
ACAACcagcaacaacagcagcagcagcagcagtgctgccgacaccaacag
cgcaAACCCACTCAACTTCCATTCCTTATAAACAAACCTACGGCGACGCA
CCATACACCGAAGCTCACCTCATACATCCCCTGGGAACATGTCCCCCGGG
TGGCAAATGGGAGGGACACTTTGAAAACATCGTGCCCAACACAGTCAACC
CTTCCAAAAAACGAAAAGACAAAAAAGACAACCGTGTTAGAGAAATCTTC
TACTTATTCTTTAATGCCACACCCCCAGCCGATGCGAGGACAGCGTTTGT
GGCGGAAGACTCTACTAGTGCCGCAAATGATTTGTTGATTTCCCCCGGGG
ATGGTGAGACGGATGAGTCGAAACAAGAGGATGATGCAAAACTTTTATTG
TTGCCCAAGGGGAAAATACATGTTCGTGGATATGGTACGAATCGATTTGG
TACTTTTGAAATTGTCGGGAGTTTTGATCCCAAGAATGGGATGTTGCATT
GCCAGAGGTGAGTATGGTCGGATATTCTTCCCTTTTATTTGACCCCCACT
CGCGTAAAGTGAGTCTCAGGCAATGCTCCATTGAAATCTCACTATTTATT
TCACAGAATGTATGTGCAGACGCCTCCCCCAGACAGGGAGACATCATCAT
CGAGAAAACAAAAAAGATCGTCCACGGGACAGTTTTCTACAGGACGAGGG
AGGTCGGCTTCGGGCAAAAAAGACGGACAAGACGGAAAACGCGGCAGAAA
GCGAAAACCGAGTTTGAAGAAGAGGCACATGGATTCCTTTGGATCCTTCG
AAAGTGGAGACGGAGGAGCCAATCTCGACGAGAATGGATTTGATATTGCT
AGCATCGTGAAAAAAAGAGCACGGCTCTCGCTTGAAAGTTTCACCGGGGA
TTCTCCCACGGCCCCCGCTCTTCCTCAATGCCGAGGAGATAACGCCGAAA
CAATGTACCAGCCGTTTGCTCTTGTTCCAACAACATCGAAACTTACCCCC
TCTACGAAAGGTTCGGGAAGCAAAATTACAAAATCTAAGAAGAAAAAAAT
TACACCCTCACTCAAAACAAGTTCCATTTCACGAATTGCCCCACTTGTGG
ATATCATTGAACCACTCCCCTCGGAGGGTGATCCATTCCTGGCACGATGG
CGAGCAGCACACTTCTTGTATTATCAACGTGTCGAGGCGACCCCCGATGG
AGGCGAGGCGGTTTCTGCAGCTGCCAATGTTACCGGGGGGAAGGTGAATT
CCGTGGTGTATGAAGGTGAGATGATGGACGGTTTCCGTGAGGGAATGGGA
ATATGTTTGTATGGGAACGGAACCATGTATGAAGGGCAATGGAAAAGAAA
TAAGGAGGTGAGTATGCGAGTTCTTCCATTGATTTTTTTGTCAAAACACG
AATTTCATTCTCGGAAATAAACCTCAAACATCGCTCGTTATTTCAGCATG
GTAAAGGGACGCTCATGACACCGGACCGATCAAAGATCATTTATCAAGGT
GACTGGGAACGAGGGAGGATGCATGGCACTGGCTCATACTATTATCACAA
AGATGTTGCTGTCGGTGGGGTCGATGTGTCTGGAAAGGAAGTAGGTCATT
ACATTGGAGAATTCAGGGAGAACCAGAGGAACGGAAGAGGGTAAGTTCAT
CGATTTGTCTTTGTCCTGACAATGTCATCATATTGTACTTGAAAAGAAGT
CCGATTTATAATGATGCCTTTATGTTTGTCTCAAGTTCGTACACATTCCC
CGACGGATCAGTCTATGAAGGAGAATGGAGGGACAATACCCCAAACGGTT
GGGGGGTGTTTCGCTGGCCAGATAATTCCGTCTTTCAAGGAATGTGGAAA
GATGGCCGCCGCCACGGCAACAGCGGGACTCTGATAGTTTCGGATGGCTT
CCGGTATGAAGGAGCATGGGTTGATAATGCCATGGAAGGCCGTGGTGTTG
CAACAGTAAGTCTCTTGTCTCCCCATGAACTTATCCGTAGTGGTTTTCTT
TGACGTGTTGAAATGTTTTGCGTTATGTGCAATTTCAGTATCCCGATGGG
CAAATCTACGAAGGCATGTGGGTTGCAGGTCGACGAGAAGGAAGAGGAAC
TATTCGATTCACAAATGGCGCTGTTTGTGAGTAGACTTTTTGATGCTGCG
TCTATTTTCACTGTTGTGTCGCTTCTTATTCGCCCGTCACGTCTTGGTCC
TCTCCAGACGAAGGCAGATTTAAAGACGATAACATGGAAGGTCAAGGGAC
AATGAAAATGAGCCGAAATGTAATCATTCCCTCACATTCCGATGACGAAG
CAAGTGTAGAAGATACCAAAGCAGACAAATCACAGAAAGAAGGAACTCCC
AAGAATGACTGGATGATACCAATTGAATTCCAGAGTGATATCAGCCACAT
TCACCAGAGAGCAGGGTTTACACAAGTTGGCTTGTAGTTGATGCGAGTTC
CCCTATGATTTGTGAGGTCTCATCACGTACTTCGTATGCGCTTGTTAATT
AGAAACACAGTCAAGATAAGCCGACAAGCTGCAGGTTCAAACGTTCTAGA
TCATATTTCTCAGTATCGCCTGCGGCACACCCTAGCGCAATTGTTATAAA
TCTATCAAGCTGGTTAATATCACCCAATATACCACATCCCTACACACTTC
GAAGCAATATGATTTATCTGCGAATCGAGACGAAAAGATGTTGAGCAAAT
AATTTAATCTGAGAGTCTGCTTTCTGGATCAAAATCAACAACATTATTTT
CCTTTAGCATTTCTTTGTCTTGTCGTGCTGCTTGACCCAAACATAGGACC
ATATCATTGAGCTATATTTCTAACAACCATAAGCAAATATAAATAATTGA
TTGTTTTTGATGTATCACATTTTGCGCAAGGTGAAGCATAAGAATAGGTA
TACAATGGCACTAGAACACTAAATACAGAAGAAAATATACATTGCAGCAT
TTCAAAAAACTTCAGATATTCATTTACTTTCACTACAACGTTTTCATTCA
AATGAGTTGATTTGAATTTATATTCTCATAAGAAGCTTTGTTGTTTCTGT
TCATGATCCTGACAACAGCTCTCTGTTGATCTGAACGAATCTACTTGGTG
AAACACAACATATTGACTGCATTGCAGTACAAGCAgcaagacaggcaact
tcgcctaaaattggtcaactgtagactaactattgaccctatggaccatc
atcaacagaattgaaaaagattcaagtatcaactaaacagtggatagcat
taaatcctgtcaacaaaaaagttgatagatggttgatcaaccgaagtttt
gagtcgatatattgactgcctgatattgaccaactatcaatcaaatcaga
taactagtcgtaggtggtgcacacaaacgatcaagcaactggagcatacc
gaaaactcatttcacaaatcgcatttacatatttacacatttatttgtgt
tttggcggggaaacattgtgtaaatttacacaaattatacgtgtaaattt
tgagttttaggttagacttattgttgcatacacatttatgtaaatgcgat
atgtgcaactgcgatttgcaaaggggtccactatttggagcgctttccaa
accgtacatcatctggtcgcgattttgtgactcttagattggcatcaatc
attgtaacaaatggtatcctatttccgttcaaagtgctgccatttttggt
tagtcgcatttgtcagtggtcagtgtcccctatgtcaaacagagaatatc
accccattTTATCTCTCATCCTCTCACCACCACAAACCTAGAAAGGAGGA
AACAGATAATAATTAGCCAACCATGGCAATTCCCGTCAGCACTCTCTTCA
TTGCTGCAGCTCACCTACTTTCAGCCTATTGATTTCAGTGCTTCCCATTC
CTGTCCCCAAGGTAAAATTTCTTCCTATCTGTCAATTATAGGTGATGTCC
TGTCTTGGACGTGTTTGCGAATTGTGTGCACACTGGATTTACAGCTTGCT
CGTTTGTTATGCAGTCATTCCCCACTCCATGTTATTCTATGGGCTAACTA
CTCCTTCCCCCTTGGTCTACATCTTATTTCATCTCGTTAACCCTGCCCAC
ATCACAAAAAGCCCAGCAACACGTCATCGCTTCCATCGAGTAACATTACC
TTGCCGACAAGTAGTGATACTGCCCACATAAGGTGCAACCCTCCCAGAGT
GCGTATGCATTCAATATATATGACATCGCACATCATGCGGTAGATCCATC
TATCATCATATTGGATATCATATGGTGAACTCCTCCCAGAGTGTGGACAC
AATTTATACGGTGCCACATACTTGACCTGACATTGCAATTTATACAATAA
AATCCATCTATACTTGGGTTGCActgacttgttgtatgatggtcatctcc
cacctctctcctgtgattctagaggcagcatcttgttagtggcactgcgc
cacattttttccatgctttcaacttCTTTTCCTGGCTGAAACTGAATTCA
ATGGCGGATTCCACGACAAACTGTGATACTGGGTCAATGCCTCCAAAAAC
TAACAATCCTACTGTCCATGGTGGAAAAGATGTTGGAAAGTCTCCGTTGG
TTGGAGCATCTGATATTGCTTTGATATTTTCAATAAATTTTGACTTGAAT
GTACTGTATGATTGATCTGTCTCTTGACTAAGATAAATGATAAATCCTGA
TGTTCGTGCCTCTGCTAAAAATCCATCTCCTATCTTCCTGGATCACTATC
TACCTTGACCATCACCCTTTTGCCTCAAGGTTAAATTTTGCCACTTTCAT
GGCTTCTGGTACCTTGTGATTAGGATGGTCGTCTAGGACCTGGGAagcct
ttgtggccatggccttcaggatggccttttccctagacatgttgagagtg
cactggcatagtgttgatgcaggttttattggctcaggacaaagttacgg
ttgatgtaacacaatggctcCAATTCATCTTCCTGTCGTTGTCATGATAA
GTTGTTCAACACTTATTGCTGCAATTTGTGACATTGCACATCATTTGGTG
TCTCATCCCATAGTGAAATCACACATCTTACGGTGTCATCATCCCATAAC
GACAATGCAAATCATACGGTGCCGCAATCCCTTATTGCCATCGCACATCA
TATGATGCCACCATCATAGTGTCATTGCATATCATACGGTTCTCCCTCCC
AATTTTGACATCGCAGATTATGCGGTGAAGGAGAGGATGGCTTGATAATA
CTATCAGCCATATGGAGAGTATGGCACCAAGTGATATTCTATAATTTTTT
GGTAAAGCAACCACCTACCTATCATTGAGTGGTGTTATACATCATGCAGT
GCTGCCATCATCAGTGACATTACACATCATGCAGTTCCACCATTCAATAG
TGATATCCTACTTCATACAGTGCCACACACTTTCTGTGACATTGCACATC
ATACCATGCATCCAAACCTTAGTGACATCTCATAAGTGGTGTCACCATCC
CATAGTGACATTGCACACCATAAGGTGCAGCGATCGCATAGTTAATTTGC
ATATTATACAGCGCTGCTATTTGCTATAGGGCAATCATCCCTCAGTCCGA
CCCTGTAGCCATCACATATCTGTTTATGAAGAATAGTCTCAGGAGGTATT
GGTAGTATGATATGCACAAGTAATCAACGACATGATTTAATCCCTTGAAA
ACCTACAATGCAGTCTAATGACATATTATCATAGGTCAGCACCGTTTGAT
ATATAATTCCATCTGGAGAGGTCTGCACCGTATGACGTACAATTACAATT
GGTGAGCACATCACTGTATGGCATACAATGTCAATCGAAGATCTTGACAC
TGTACAATATGTCTCCAGTTGGAGAGCATCAAACCATATGATATATGATT
CCAGTTGAGGATCACAGAAGCATATGATATTCTATCTCTTGATAAAGAAG
TAGTCTCAGGAGGTATTGGTACTATGGTATGAATACTTAATTGCATGAGG
GGATTAGTACTACGACTGGAAGCTTAGAATGTTGATCACGCCATTTTTGT
TGGCTAACTTACTACAACGCACCCGTTAGCACCACATTTTGCCTTCAATT
CACTCATGACTTTGACAAAGCGAACAGGCTCAAAAACAATCTCGTAATGA
GCATGACTTTTGTGCCCTGGGTGCCTGACATGTGTCAAGCACTTCCCCAT
TTGTACAGACATAGCATGGATGCATTTTGTGGCCTAATCACACTGTTTAT
TCTGGACCGACAGAAAGACATCCAGAGTAATTTGCTACATGGGTGTACAC
AGATGTATGTATTTAGAATAGGGTCGAGACAGTCAATTCAAACTTTACAT
TTTCTTTTGATTAAAATTTAATCAGCTATTTGTTGcaaataggggttaca
agagtaccactacaacaggacacagcagcagcgtcaattttgataggaaa
taaattgaatggtcatacacattgaaagaactcacctagtccatccataa
acaagcaattcacctaacacccaacagcaaaacatgtttgctgttgtttt
tggggCTGAAAGTTGGATTGGAATATGAGGCGGTAGAAGTTTATTGTGAG
TAGTGGGTGTAGTCCAAttaggaggaggtggtgacagcattagttatgac
tataaaaacatgttggtggtaaaaaggcagtgccttaccttagaagccac
ttttgaaagaaacccccctgctacctgacgggatggaacctttgcttttc
tcatttccggcaaaggaaattgagaagagggtctatttggagcaggcaac
agaagtgttagctttaactttgaatgaatggaagtaaacattgcaataac
tcaccttggatgtcccttttgaaagcaattcccctgcctaaagaatgaat
ggagtgttcgctgctgtcttttcagacaaaggaatttgggaagagggtca
tttggagccggtggtggaagcagtgtgttgcgactcaaactaatgataat
gatggtaaaaatggcaatactcacctctacagccacttgtgagagaagct
tttgctttgccctgccaaaatggaatgtttcctgcttcctttggggcatt
gttatataggaagagggttgttttggaggaggctggtgtcagttgtgaat
gaaaaaattgtcacgaaaacggcattacacactgccgaggtttattaaac
aggaatttacctctctgcggataggattgggtgtttgctgttgtcttcgg
agacttgaggattaggaagtgggacagttttgatgcggcacgggaatgta
aattatgagtggagggaaatacaaaaatgtcaaaaaaatggcaacaactc
accttttcttggaaggaaatcctgaacgcttctggatggagtccttgctg
aagggtttgggtgggatgtacagcaggaggcagtgcacagtgtttgttgt
gatgtgaacaaatatgaatgggttgtaaaaatgggaagagctcacctttt
tgtccattttaaaagcgattctattgcacgcttaccagatctagtatctt
ttgctgtctttaggagtttgaggtggcgggagaggatccattgtgagaat
gcagcagctgagttcagtgtcagttgaaagaggaaaatgggcttaaaaat
aacgatatctcacctacttccctttttaaagccatattctctggtgtatg
taaattattgagtgttttggggtgtctttgtatgatttggtgtgggggag
ggtcaaatattagaatatgtcatggtggcagtgacaaaaataaataaccg
agagtgacaaagtccttgacaaagcccgagtgggcctttttagctgcaaa
tttccatcgcgaggacttaccaagtgtggcagtgagaaccgttgatttgt
gcggaataaactgcggttggggcagcgcgctacggcgctgaaaatggaaa
agatggaaatgtcatggtttcagggatctgcatttaattgttggtttgag
ctaacctcgagcaggctaaacagaaaatgaataattgtgcatggtccccg
cataatttgggacacgatgcacgcttacaccgttccgcacaaatacatct
aatttgcacggctttgtagaCGGCTTTGTAGACGGCTTTGTAGACGGCTT
CGTAGATGGCTTCGTAGacggcttcgtagaaattgcagtgacacaagtat
caagtaagaaaaagataccgagcaaaaaagaaggcaacataaatatatct
gtaattgaatatgaaacatacccaaaaattgtcataaccgcatgatatac
agttttggaagcgctccaaatagtggaccccttTCAGTATGCTCCGctat
caaccaaattaggtagctaattgtgcgtggtacataccaatgattgacca
accaccgtaaaatggggattacaagtaccaccactgtataggcaccaaat
ccccaatttttggaacatttgcatttttatagtgttgcaacctataaatt
agaattgaaaccctcatgggtagtttctccatgccatcagtaacacgccc
atatgtagcactccccgcgattccctatggttgccaagaaacctccaatg
ccatcggaactcactacacatcttgcacacattgtggaggggtggacagc
agggttcagcaaggagtgtTTGGAAGCGCTCCAAATAGTGGACCCCTTTC
AGTATGCTCCGctatcaaccaaattaggtagctaattgtgcgtggtacat
accaatgattgaccaaccaccgtaaaatggggattacaagtaccaccact
gtataggcaccaaatccccaatttttggaacatttgcatttttatagtgt
tgcaacctataaattagaactaaaaccctcatgggtagtttctccatgcc
atcagtaacacacccatatgtagcactccccgcgattccctatggttgcc
aagaaacctccaatgccatcggaactcactacacatcttgcacacattgt
ggaggggtggacagcagggttcagcaaggagtgtgacagggtgggagggg
tacaaaatgcgtatctcgaagtaaatagggtaacttaaaatcactagctt
gtaacacggtataaccacagctaaaaggaatcttttaacatttgtgggta
cttataatccgcattttacggtatagttgttttcctcactcatcgatatg
gtagttagtcgacatgttgacaagtaaaaacacaaaagccgatagtatta
acatctgttaaaccaaaagttgatcgaaagtcaacctatcaaatcatgct
gtcaacatactatcaactagctatctactactacttacaaaaaacaaaac
tttcaaccaactgttgaccaatcgcaaaaaaattgtcaaagttgcctgtc
ttgTACAAGGAAACAAATAGACAAGCCAAATAACCAGGCCAGTCCTGCAG
AGCTCCTAATGAATTTCCAAACACAAATATGGTCTTGATCTCTTCAAGAC
AAGTATTCAAAACACCACTTAATCCACTCTTTCCTTCAAAGCAAGCATAA
CTACCATATTGGTTGGTGTCCTAGATGTCATGCAAACAAGTCACGTTGAC
AATTTAATCTTCAAGCTGTGATTTGAAAATGGTGTCGTTGAGACTACGAT
TCTCACAACATGACATAATTTTAATATTGATGATATACTTGAGCATGTTT
CAACTCATTTCTTACTCATTGGTGTCTCAAACTAAGAACACAACCCCATT
GATTTTATTTGGGCCGCAAGAGGATTGTTATTGATATATTTGGTGGATCA
TAGATGACATGACCCTAGCACCATCCTCTGAAGTCATGACGTGTGGTGTT
GGAAAGTATTAGGATGTTTGAAAAAAAGACATGAAAATTTACAATAGCCA
CCAGTGTATGGCCCGGGTCTGGCTCAGTGGCAATAGAATTGGCATATGTT
AGCTGTTCTGGAATAAGTACGCCTATGTTTCATGCTAGTGTCTAATACTT
ATGATTTAAATTATCCATCATTCAATTATGAAATTCTCCAGTTTTGCTTG
AGATTTAATCTCTATGTACAATCATACACAATATCTAAAAATTTGCACAG
GGACATCTAACGAGAGTATTTTGGTGGGGGATCATGTGCTTGACAGCCCA
ATTTCTATTTTCTTCAAACCTGTTAAACCTACAGAACTTGAAAAACCTGA
CGaaacctacaaaacttgaagatataggtatacctacaacatataccaag
tttaaggggaaagaaattataagaatgtcaaatatttttcccatgagcac
caacatttctgtttgctagtttagagagctttatatcttgatttcaaggt
ttataaatgttctaagacatcttcttgccttaaaattttagatatgtcca
aaaatgttgccccaaaacttaggttgggtaaagagctcgaagcattgcca
tctatttcagcacacccatggaaagttttgcttgcattttctaccatctg
ctgatgattcatagataacttgactcttcatttcaatgatcccagacaaa
gtatggctataaatagctgcctcacaatgttttggtaagatttttgacag
gatggtaatggttgttgcaccctcagtcttttatttagtgcaaagtagtg
gtggctttggccagggattgaaagTATATCTGTAAGTTTTCTTAGTGCCT
GTGAAATTGTTTAGTTCAGGGCTTCTTAACATTTGCTCTATGATTTGACT
TTTTAAATATTTATGTCTCTATCAAtaaggctgtacatttttttctaagt
tttaatgatgtacattttttctattctgtaacttggcatctttatgatag
ctttgcattaaatataaattgtctacctggatataaataatgatgggcgt
tcagttttgtctccaactttggacagcgggtagacaaacaaggcagatca
gagtccatgcaagtgaaagccagtttgtgtgccgtgtgcgacttgatgcc
cgttggtcctttgaatcccgcagataaattctttctcgcaaatcgcttat
ttctctaggatagcttatttctcgcagatagatctataaaaagtcctatc
tgtgaggatagccttatttgcggattggtactattcctacattaaaaata
ggcttatctgcgaggattctcttatttgcaagctcgcaaataagcctatc
ctcgcaaataagcctatccttgcaaataagcctatccttgcaaaaaggct
tattcactctgacgtaagtgattagtcacagtgtgactgaagtgttttaa
ccatagtagtgaccggcacttgactggcacttgtttcactgccaaccact
ctctctcgctaatctcctattatgtaatactactacactagctctacact
gattacagatgtgcatttgatatggtactacctactatgatgtgagtgta
atatggttgtttgttattatttcaacactcctaagtgagtaactttgact
tagtagtactactgttaacatgtatcacttatgattttcccacAGCCTCA
ATTGTTTTGCTTGTCTTCCACTCTAGGATTATATGCTCTTCCCTCTCAAT
GTCTGTGTGCTATAGATGATATAATTTCATTTGGCCCCTACTTTGAAGTA
CGCCAACCATCTCTGCATGTTGATTGTTGATTAGGTGATGTAAACCGGAC
CCTTTTGTGCACAGACACAAAGAATTGACCCTCCTTGGGATGATATCCCT
GTCTTTAGATCCATTGGAGACAGGGCATGATATATAGGGTGGAGAGACTT
TGTCATATTGAAATGGTGGTAGGTGGGGTTTATTTGGACTATGACAAGGC
AGGGGATTAGAGCTTGGCCATTCCTTGATCAATTTGGACCATCATTGGAG
TGAAGTTTCATGGTCTCAGTTGATCAGGGGGAGATAGGGTCTGGTTCAAG
AGAGGCTAAACTTGAGGATATAGAGTCTCCACAATATGGGAAATTTTGAT
TTTTGTTCTTGACAGCTCCATGTGATTTTTTGTGGTTCTTAGCCAATAGT
CATTGGATTCTTATGAGTCCAGTGTAAAATTTCTCCAATAAGAACACACA
GAGACATTCTTTTGGTTGTTAGGGGTCCAATGATGTTGACATTTTGTCAG
TCAACATGGCGCGCTTGCTAAGAGCAGGAAAAGTGGTGCACTAGGATTCT
GCCCTTGCATCAAAGGAAGCATCTAATTGCATTCCAGTGCAGCTAAATCA
ACATAGTCTAAAGCTAAAGAGGAACCCATCATTATAAATTAATTGAATTA
ATTGGAAATGAATTTGAGATTATGACGTTCACAAATGATGTCTGATAGTC
GGCTTTGGGGAATTGGGTGTTGACAAGGAGCATTGAACTTGAACATGGGG
AAAGCTGGAGTCAAACAAAAAAGGATTTCGAGCATAAAATTGTCTCTACA
GAAGTaagattgctaaatataaaacaatctcatggtatctttctggtatc
atgacgcccaaccagctagtagatcggagattacaaaaccaattttgagc
aaagcaaaatagcagacctgtacacacaaagtaacatagaaacataatca
taccaatttttcatagataaattgaagagacctttccttctgacacactc
aatggaaaataactaccgcaaaagtattcaagtggagaaaatatgactac
ttttaaaaactgctaagaaaggtcttttgatgaatgtatgctggcaaaaa
acgttctactccatgtgaagttgtttttgtctgtcagatgggtgatagac
tgagcacaagtgctccttttgtattgacccatctCAACTTAGCAGCACTC
AAGCCCTACTTTTGGGGTAATTCATGCAAATACTTCATATTCTAGCTGAA
AGTAGTTTGAGATGAAAATGATGTTTTTCAGCATCTCCTTTTTACAATAT
GGGCATTTTGGGAGAATTAAGTTTTGAGCATTTTTTGGTATAATGGTTGA
GATTGCTTTGTCATTTTTGCGGCAAAGTTGTGTTATTTGTGTTTACATCC
TTTACCATGACTTACCCCCACAATTCAATAGGTATGGCAGTAAAAGGACA
ATACACTGAAACAATAACAATGAATATGAAGTGATGCATTACTTGGTCTT
CATGATAAGGAAATGGTTACATTCTCATATGAAAACGAGGTTAAGCAATG
ATCAAATAGTAACTCAATACAAGTAGTTTCCATGTGAAGAAACATATTCT
AGAACCAATCCGAACAAGAAAATGTAGGACAATGTCTCCATGTCAAAAGC
AAACAGCTGTGAACTCTACAATCTGATTCGTCATTGGGAACTTGAAATGT
TACCTGTGCACAATTCATGTCGTATGATTCTTTACAGCAAGCAAAGTTGA
ATTAAAGATGAGGTTCAAAATGGAGAATTGAAACTCTACTTGTAGTGATT
TATGGACCCCATCGCGTTTTTGGTCACCCTGCACATTTTTTATGGATGTG
TAGGATATTCTTTCAGCAAAAATGTCAATTTGAACTTAGTTTTATGATTT
ATTTCAGTGGGGACACTATCCACCAAACATCTTCTCAAACATGTTTGTGA
ACCAAGCAAACTGATGCATTATATCTTTATTAATGATTTCACAGTCCAAA
CTCTTTTTTACGAATGCAAAAAAGTTCATATGATTCAACATAAGATCTTA
CATGCAAATACTATGAATACACCAGAACACAAGGAACCTTATACCAAAAA
TTGAAAACCCCACACAGAAGGAGGACATGTGATCTTCATGTCTCTGGTTG
ATTTTATAGTTCTAGGCAGCCATTTTTTTACAAATTTTTACCTGCTTAGC
CTGCTTAGTCTGCTTAGCCTGCTATGGCATGATTTGTGATAATCCAAATA
ATAGCACAATGGCATCCAACATATGAATTTCTCTCAATGGCACATGGCTT
CTAAAAATACTGGGACAAGGAGAACACAACATATAAGTAGCCAATATAGT
TGATGATCAAACAAGGAGGCTATTATCATATTATGATTGCTTCATTTGGA
ATGATGCAACAATCATGCTTTAGGATTTGCTTCTGATCAAAATCTGGCAT
CATATCATGCAGCAAAAGAGTTGCCACAAAGCACTTATAGCATACATTTC
ATATCACTTATAGCGTACATTTCACGTACCTACATCCATCACCAAAATTG
ACGTTAAGAAGGCTGGTGTCTATCCCACCAAATGaatatattttctcttg
aataattttatttttccgattcttatgtacaattaatttggtcacatttg
ccagtacccaccccaatactgtcaacaacacacacatagatgtcatctga
acaacccctaaactattgtgctcgccatgacaaactcaacggcagactta
cgcccacaatgagccacatgttgatcaaatctgaacatgatcttttttgc
acatgacgtgaaagtagtgtgctaagttgaaaaatgatgaatctaatggg
caagaaaggccatggtagatgcacttcaagatttctgttgaaggaacgtt
ctctttaatttaaaGAAACAAAGGGTGTCTTCAGGGTTAATTTTCATCAC
CATATATCACGCAACTTTTACACTGTTTTTGTTGAAGTTTTATTATTGTT
TACAGTCAGAATGAGAAGAACATTGATTGATCTATCTAACTAATACAAGA
TATCAGTTTTTTACTTTCAGCCACTAGTTTGACTTTGTTTTTAAGAACAC
TCTATTGGTAAAATGTAGTTGGACCAGGGTTGATCATTATCAGGAGTGTA
TCATTTATAGTAGTCACCTTATATTCTATCAGTGAAACCATTGATCACAC
AGAACAGACCTAGAAATACTCAGCCAGATATCAATACCTCTGGGTTATTA
CTTCAGAATGCTTTAACTGAAGAAGCCTTGATCTGGCAACTGTTAATGAT
GGAAGATTATATCACCCCATTTCAATCCATAATCTCTCGGCACTGTCCTT
CTTGCTTTGGGGAAGACAATATTTTTTATTCCAATTCCTAGGTTGACTTC
TCTACAAAAAATAATTTTTCACAATATCTACCTAGGTAATTACCAATCCA
TCTCTCACACACAGCATtgacataggccaattatctaccctacagcagta
ctctagggtaaactgaaagatacccttaatttctcaggagatgagggata
tcttccaataatggcaagaaccagcaaatagcaagaataggttcactacc
cagaaataccatttggggaataatgctttatgtcatcaactaatgacata
aagacataccatatctgtgtaggatcctacacagtttcattttgtgcaat
gaagcatatttgcttcattgctgcttgttactagcagacaacttaactca
taaaaatcagttcccaacaacttgtatctatccgttactacatagtacaa
actacattaaaacggcttaggtcattatcaattgataaccttcgcgcaac
cagatcggatcgtctgtccgtcgctccaccatccatcatccatcagctgt
tgtcggtggttgaccatggtaggttcgtctgtccgtcgtcccttgttgct
cgaagccgtccaatacacttggtgtgttacacgtggcgcaacttgtgctg
cctgaccccaagagtagcaatattgccacagctgagccccgagtcacgta
ctcagccagttgaagtgagtttactcacaggccggcacgtgttttttaaa
cacgtagccaagaacaattgccctgaatgtcagtgaggactagatcccac
ttgacacgggtatactccgctttgttagcagagtgcgcatgtagcactaa
gtgcacttgccgtaaaaaagaccacttgtgacgtatcatacgcacttgtg
gcacgaatgcttacgtgcctattaggtagtagcagcccctcattaaaaat
gaggaggcaataaacataaatgcctcggtttattttttttccgaaagagc
aatatgtgtgtagtctatttttagacctaaaaacacgattagacttaaaa
ttagtctgtacccgtgatcacatgcagatgcagtgacaccacggagtact
aagtacttatagccttagggcagtacaaaaaagatcttctagggcataaa
atgaccctatgaagaatcgtatggcctctaaggcctaaaaagcttgctcg
tgacccccgagaggtttcggtcacttgaaagactcgcgattcccctggaa
gttcgcgattctcaggtttccaatgtgtaagacacatcctcaagggaaaa
tgagcccgcgcaggacgtagtcccacgatcgtggatcagccccattcaca
tgggagcgcgtcacggcacagcccatttcacaaaacgtatcgcgacacag
ccctcgcgatcacgatctgaaaaaacgaccacatatcatgtgtcctagac
tcgctgggctcagcccacgtgcgcgatggaccagcctaggagcgaacatt
gttctactcctcacatgggcataggagcgcaatatattgccgcatcccgg
tcagacgtcagagtgacgcggagtaatgtctccaagtcccagcacgcatg
gggcgcaagatggacccataaaccgactacgtgtcgtgccccagaaacac
tcagagcaaaattctcgcgaatttccgatttgcgcaagaatgctgcatgc
tttttgcggttttgtcaggaaacacgcaacttgttgatttattacttaaa
tccaagcaaaaaagtgagaaaagtccacaaaagtgagaattcttctcatg
tggtattcctttcatgcatataagctaccgagcttggcaaaaaaaggaaa
gaaagctagttggcttatgaatagccaaatgcacaacctctggtccgagg
aaaatagaatttagagcccgaaaatataaattcggaattatttaatttta
aattaaagagctcgttagagaaaaatcttgatcaaaattctactgtcacg
ttaaaataacctgatattcaaataccttgctacatgtaaaaataaaacaa
aaatgccaagaaatcttctggcatcatgaattgttttctcaagaagatga
actcttctcccacgtagagaaatgtacacatgtgccatgctgcactatta
acaagcaatggtatcaaaaaagcaactggaaatcaaaccatgttgggttt
cgaacccctgacacggtgttgctacagtaacagtgaaagcaagaaggatg
tagttccaagcttcccccatgttccaaaattaggaacatccatatgtttt
ccttacccagctaggcaggtgtcaaactcttggcgcacgcaggatgggtt
cttcctactcaaaaggaagggcaaagtcacacgatgttttttattgcaca
agcagtaaattcctgtcaaaacacacttttctgagtacatgttacccaga
gtgactaagccagcatatgacctcagtctttgacaaatgcaagaactgag
tttgaattgttctagattttcgaacaaataacaacataaaatatgttaag
atcaattttaccttgccagtgataattgatgcaaagtctgcaaaaatctg
tgaaccagagttgaaacaaaacctggacacaacataccatgcacatagct
aaccacttaagtgcaggactcttcttgagcaaaaatactcatgatcacag
agctaaccactcctgtgaaaaactcctctgggggttgagtaaaatagcag
accttccaagctgtgtcaaaataaaagaaaaagacacacacttacactac
aaactcaatttcatacacgttactgaggtttctcatgacaagagaaactg
tttgatgaagttcagtgtgttggaagaacgtgcctgtttacctctatttt
tcgaacgaggtaggtttacagcctataaagacagagcacaaccagtccaa
aagtcaagtaaaaacaacgaggacaatttaccttggcgactggagggttt
cattgacagccgtcgtcagaactggctgtacaagaacagaacacccaaac
aaacataaattactgtaaatcaaaaagtgattcttaaaataagatatgga
caaaaagttaggaaaactgtctaaactcaaaagaatccttacagtactgt
agatgttgctatgttcaactctgcaaacaccataagacttcatgaaaagt
caacaaatcatagactagatactgacgcatcttgaacccgttcatgccta
gaaaaactgaagaaggttatacctactcagatctagcaataacaatcatg
ggttttccatgtgcctcacaagcacattcaatggagtcaatgatggccat
actgttctcaatagaactcatttggagtaatatgatattctccaaaggct
agcttgagagaccaccttaaacaagtttaggatggactttctaagcagcg
agtaaaggtttgcatgacaaaccaatacacaacatctctgcacaaagaca
acaagggcttactaacagacccaaagtcttcgcatggcaaaagcaccatg
cttacaaacagatgaaaactcgctaaaacattcgcccatacaaggaactc
acatgctactgggtggtccagtacaagggagaaccttgggtaagacaata
tgattgtctcgcctcactcacaactggaattgtagaggaggaggtacact
gtacacaaaaaagagacacattaatgttagacatttgttaccacaacaag
tctagagcaacaccaactcaggttgggtatgctcgcattctagtacagct
tgctgaacttagagtgcatataatacacagaataagagaaaatgaatcct
tgaccatgattaacatcattggattcaacactgtgtcttactagattatg
gtctcactgagactcaatgactagtacttgattctcttgtgagaacttct
gatggtttaccttcagaattatccatggagaacacatatggtgtccataa
ggaaggactcttagagtcaccgaaacacgtgggtcttttgctaaagacaa
cgggatgaccataggtagtgcacatacatgttgcacaacaaaccataaaa
taagcctcatgatcatatgagcacaacaacacaaaggatccacaaccttt
gttcttgtaaaaccacagcatatagaattgtgagtatccctagttaaaca
ggaatatcatctcacacacaggataagtcaaacatgaacatctctattga
gagacatgtagcatcttgttggcatgcaatgcaaaacaaatgcaacacag
ccagctatacacagaaatgtagtattgcttcactagcttagacaaaatcc
aaagagaaacacaactattacgttgtcaacatatcatggaaagttcactt
ctccatgatgctcgctgtgaagtcacaatatggttccctaaaccataaga
ttatagtcaacaactgtctttcaaaatataaaataggtacgtacatgcac
atttagttatgttgcaatgtcattaccaccaacaaaagagttatacaggt
acagacctcccctgaggatccctgctacaaaatacaaaaggatatcatac
acactgaatccgtactcttaatggtacaaaagacatagacgttgacactt
ggaccttccaatgattatagtcaatacattatgtatgacttaacattgtt
cacttgccgatagctgaccctttgggcaactattcccatggatacatagg
ggtgacagagcaaattgaaggacaatacacaaacacaaaggactgcagaa
cataacaaacagaatatctgtactatcagcaccttcgtacctagacctgg
ttcaatatccacattgtacacaaatcgtgacaattaaggtgcagtttcaa
cactacactttcggaccatatgcatttcatttggcttcccagtgtaagtc
aaccagagtcttcaataatcaaaacccaaaaagtgaattactatctagag
ttcaacatcaaccagatcatggagatgcttggcctgctgtaccaatcatg
gtcttgtcagcagcttctagtggcaccatgttttcctcaacaaacactca
aatgccattcactcatacctactatgcagtgcctatcgcctcaatgtagt
gtagcaatcataagatggaattgttgttcggcaatccacctttgcacaca
catacagaatcaacaggagacaccaggcaacaccaaaccaacccaacttg
atcctcatcaaagttaggtcacatggtcagtgaaagcaatgcttagtata
caaaggtattttaccccgcacaaatattcagtctgtacagctgtgataat
tggactatcacaaaagttatacgataagacaatcagggtttcacgcggat
gtaagtcatgtacatttggcttaggagagtacaaaaacaccagctttatc
acaagccattccaaatctccctctccacaagaacttacacttcatatagt
acatacaatactatgtatgttaaaaagtcacacgcagcttgcacatgttt
aacctcaaccaggaggttttttctgcaagtctggctcgtaatcggatttt
ttcctcaccgaggttttacttttccgcgagccacgctgattctccaatcg
tggggcgagtgacataggccaattatctaccctacagcagtactctaggg
taaactgaaagatacccttaatttctcaggagatgagggatatcttccaa
taatggcaagaaccagcaaatagcaagaataggttcactacccagaaata
ccatttggggaataatgctttatgtcatcaactaatgacataaagacata
ccatatctgtgtaggatcctacacagtttcattttgtgcaatgaagcata
tttgcttcattgctgcttgttactagcagacaacttaactcataaaaatc
agttcccgacaacttgtatctatccgttactacatagtacaaactacatt
aaaacggcttaggtcaAGCATATTTATCCTTGTTTCCTATTTCATTGCAT
GTATTGGTGTTTGCTCATATCACTGTTCCATGATCCATCATTGCTACATC
ACAGAGATTTGTGTCATTATGTTGTTGACATGATGCATCATTGTGTCATA
AAGGCTATATTCCAATGGTGCTTCCTTTCATCATGACTTCACTGTGACAA
CCATCATTTCTCTAAATTCACTTCACAAAAAAATCTCAATAATTGTCCCT
TCCATATTTATCCTGTTCACAGTATTGTTGCTGCACAATCCTGTGTTATT
TCATTATGACTTTGCTCCATTTAATCTTCTTTTTATCACAGCTACAGGAG
GGTGTGTTATTTTACACAATCTGCATTTCAACTGGCTGTCTATTCAATTG
AGCAAACTCTTTTTGAATGAAATGCAGCATGAAATGAAATGTGGCACTCC
AACACAAATAAATACCAAGCTTTCTTTCATGTAAGACAACACATACAGCC
AAAATAATTGACCAGTAATTATCAATTGGGCTCTCCCCCAAGATATTACC
AGAAGCAGGACCATGGATGACAAGTCTATTGAACCTTTTAACCTATACAA
CACCCTGACACTACTCAATGGCTGTTATAACTTCAAGGAACAATTTCACA
AGAGCACATATAAAGGTATTGACAAACAGAGCCATCTCTCTGTTCTTCAA
CAAGGACCACAATCATAAATGATCTCAAATTTGCATATAATGAAGAAATC
AAGAAAGTTAAGTCAGTCAAGAAGAAAATTCTGTGTCTATAAATTGATCA
CTTGTACGTCTGAAATTTGATGCCGATGCTGACTAGTATATTGCCCAGCC
AAGGTAGGAGGTACATTCAATGATTCAAGGAAGAAGAACCTTACTAACTA
TAACATAGATCATGTTGATTACTTTGATTTTGAAAATGTCTGTGGTAGCC
TTTTTGCTATAAGCGATTGCACATAAAGTACGGGCACTCGTCAAAAGATT
GGAAGCCAATCCATCTTGCCATCTTGTCATGAAACTTTTGCCAAATTCAC
CCCAGGGACACACTGATCCCAAAAATATAACTAAATTTAATGATTTGCTC
ACACCCTTGACAGTACAATGGCACAATAAGTTAGAAAATGGCCCAGAAGA
GGGAACAATAGACAACAAATGAGATATTCCTCAGAAATTTGAGATTACAC
TGTCAAGTATGGCTTTTAGTTTTGTTGCTTGTTTACAACAAGAAACAGCT
TTGTGATAACAAAACAATTCATCCCTTTGCTGCCACAAAATATCATGGTA
TGGCGGGTTCCCTTACGGCATTTCATCGGTTCCATCCGTTCATATGATGT
CACATTTTGCACCATGACAAGTCACCGAGATAATTTTTTCAAGCAATTCT
GATATTCAAAAAATGAGTCAACCATATGAAACAAGTCAAAGTGAGTAAAA
GAACAGCCCCACATGTAGACCACGGAATATGATGAGGAGTGTTCTGAGCT
GAGAAAGTACAGCAACGTGGTATTTAGACTCTACGTACATAAGTACCTAC
GCGATAAGCGATTTTCCATCCCCCTGTTTGCTCCCTCTTTCGGGTACGAT
ACAATACTGTTTAGAAGCCCATAAATCCTACTATACCCGTCCCCGTCCCT
GTGAACGGCCTTCAACGGCGACCAGTTGACCGATCATCGCCTCTTCCACC
GCAATCATCAATCATACAATACCTGATACCAGAAACACATCCAAGCCGCC
CAACATCGACTCCATGAGATCCGCCCTCCGTCATCTCTGCAAGCATGGCA
TCGAAGCGCTCCGCCCCCAAAAAGTGAACGATAAGTGGCGGAAACCCATC
GTATCTCCACGCGTCGCCGCCGACATACGAAAACTCGCAATCCGTTCTGG
GACCTATGGGCGATTTGACACCGAAACAGGCATCGGCTGGGATCCGTTGT
GGGATGCACCGAAGGCCAAGCCTATCGCGGTAGGAGATGGAGACGGAGAG
AGTATCATGGTAATGAAAGGGGGCAATTTTGGGGGGATTCAGAGCATACG
GCCTCCGAAGGAGACCAAAAGGCAGAGGACTCGTGAGGCGAGAGCGCAAA
AGATTGAGGCTTTGGTTGCTGGGATGGATCAGAAAATTGAAGAGTATAGA
TTGGAGAGGGAGGCGAAGAAGCCGCCGCCAGGTATCGAGGAAGAGTTTAA
GAAGTACATGAAGAGTTCAAGGTATTAGTTTTCTTCAGGTATGAACTGGA
TATAATTCCTGCAGCACATTTTCGTTTTCACTTGAAGGTAGTCCAGCTTA
AAGTAAAGGTGTATGAATAAGTAGGATTGGTATCAGGTATACTGATGCAT
TATTTGGCAGAGGGCGGAAATGTAGAAGTTATGGCTTGATTTGTGTTCTC
AACAGAAGAAGCTGTGGCCCAAACAGCTAACATATTGAGTTCGCTTTTCA
AATTGACAAAAGTGACAAAACGGCTTAGTTAAAAATCATATAGAAAAGCA
CTATGGGACTTGGAAGAACAGATGATATATTGTTTGATCGCCTAACTTCT
CATTATTATTCGGTCAACTCCTTGGTTTGGTGAATTACTGAACAACTCAT
TACATAAAAATGTTGACTTTCCTGAAGATTATTCCTTTGGTTGGATGCAG
CATGGATAATACAAATTATTTCATTGATTTCTTGGTACCAAATTCCATCA
TCTGTCCTTCACGTGGGACCTCTGGGAGTGGAAGAAGACGAGAGATGAAA
ATAATAGTACAATAAGCtattagtcaaaaactctttacaggaaccatgac
tactgaaaggagcACCTATTCCTAAGCATTTTTGGATTTTTCCATGCAGT
TTGGCAATGCGCCCTACCATGAAACCATgattacaagcaccacaattgta
caaatcatacattttgatggtacttcttatccagtgcaaattagaatttg
taacatagtgaaaaattgttggtatctttacgacttaccctatttacttt
gaggtagtcatatagtacccatcccacccttttgatgttgcgttccttgc
tcatctatgctctccaccccttcaccatgtgcaggagttgtgtagtgact
ccggatggcatctgaggtttctccacaacaatctggaattacagggagca
ttacacatggacatattattggtaactaggagaaactgctgatgagagtt
ttagttccatttgagggggataaaataaaggaaaaacacaaatgttcatt
gaatacacctattggggcttataatatggccgtatatggtacttataatc
tggGTTTTTCAGTGGAAAacatgttttttgcagcatgtggcatccaaata
atgtgtgtacgtatgatacatagatgatttatatgatggaatgggtgttc
ttaagtgacatttcatgtcaccataaaagcatacgagggtctaagtggta
ttatatacccatgaaatatcccaaacatatggatgtgacgaacccactac
aaaaacaccttcttaaaTGTCTAAGTTCATGAGGAGCTGGTATTAAGCTC
TAAATAGAGTCTTGGATATAGCTAGAGTGTCACGttgacactgggagctt
atcttgtcgactgtaacagggtaaagttagttaacttaaggcgacggtgt
cgcttatttttttggcatttttttggcgcgagcacgcgaaattctcgaca
tctcatcgtcccgcccaaaccattttacacgaccgcaccatggtaaaaaa
agccgctccacatgatcgatcatatctcaaaaaccacacgtgccaataag
attccgagttcatccgtctgtcccccttgacgtgccccatcatccaccac
aaaccgtccttcactaagtatcttcgtttttgtgctgtgacacttcacgc
acagcacaattccacgcacgcagattgtcaacccccgtctctgcctagca
aaaacagcacttctcttcaccgaaaatcaactccatattagcaattcttc
gacattattgcaagtactctcctatcctccatcgcctactctacaaaaca
aagcaaattgaccaaattctcatcaagttcgatacaactgggaatatgtc
atcatcatcatctcccactggacaagatgaaaagaagcaggtacgtccgt
atatcatgcattaatcctttcagttcaagatttgtttaaaagttttcatt
tgcttattgatgtgaaaagtcagggcaagaaaacagaagagaaaaagaga
cgaaggcgaagaaggagaaacttaaccaagaattcgctcactttcttgat
ttcatcaaggataacccagaggtctatcgatccaaacgcttgaaatacct
ccgtgattttgtgagtattgtgtcacgttttccaaaacattatgtggatg
gagacgacacaacaactatgcctttgcctccatcagatagaaatttggtg
ttgacgaaagggtatgtcgagtcgatagccaacacaactaacgacaacga
ggcatgcaacaatccaattttatcggttcttgtcatcaaaaccttccata
agactgacgaaagcaattttgcgagcactccgcagtctctcaagtttact
gacttgaaactcgtcgatggtgatggccagaagattcatgcacgactcaa
cagaactcttgttgaggtaggacgccgttggagaggggtgacatgattcg
gttggatgttttcactccgctgcgctatcgaatcaatgagagttctccgc
gcatgcccatgctcttcatacaccagctatcacgagttggtaagtgtcat
ttcaagattcgaggtacagacggaaatgttggcatgcaatcaaatgcaaa
cattgcaagagtcagccaccgaagaggattattatgtggtagatccacga
atacacgacaaaccatgttgcaccaaggacaatcggctatgtgcgttgaa
tgggcttcgtttcattgcctgtgtttgtgatgccttccctatcaacaatt
tgaacttggaaacaatcaaggccgattgctacttcgccacagatgatttg
gcagacatgagcaacacccacaaacgcaatatggtgtattggtggtatgc
aacaaatgtttattgcatagttgggaaaggaaaggtcgagcatcttccac
tttgtctcgagtatgctatccggaagaaatggcccaaccccgatgatcta
ccatacaaaggtaatcgcaagcggaagaagtaagaaaaagagttctttaa
attctagaatttaattgttgcaattatacatctcttctatatatcaataa
actagatgaaatcaccaactgaccatccataattatttggcttgtgcttt
ttacccctggggttgtataattcttcagacatgagaccatcatcccatgc
cagtggccttgaactctgtttcttcgggtcccatagtgctatacaatctc
ttgcactatgaccactttgtttgcatttattacaaaactgtgtcgtcctt
ttgacactttcgttaagggaactttatcgctcttgtgatgattcttctta
gatcttgagtcttgtttttgtcgacgatgatcattcgtcatcttgtttcg
ttgccgtgttgccttccccttctcgcttccatgccttatccggttctttt
cacgaattcttgcacttactgcgtgggagtttgtttctatatcagtaatg
tataaacccaatagattcgacaattcctttcttgatttctctttgtggcc
ccgaccattcatgcaataacaaagctgcaacattgaataccacaaatctg
ttccacacccggctattctcttaccctcgcttagttttaccagctcagac
cagaatccttcacaatgattgctactgcctaacttggctatcttatcaat
tgttttggcgttgaacctcttgttaatgatttttcgagaacaataatacc
ctcctcagacagatccattgccgtcttgtgcctcttagatcgattgattg
cttctgtattgacttgatcttctgtccattccggtgttcattgcgaactt
tgatatagctacagaatttctcgtgcttgcagtaggtatgttcattgcaa
tgatgtcggataattgtacgaagttgttccaagcactcagtacgtttaac
gtcgtgtccaacgtgattgctgtactctttaacagccttggtgatgtcga
agaaatactccttattcgttggtttgagagacagttctttccacggaagg
gcgtgtctttgtctcggagtttgtacatctcgttgctattattcttcacg
gtgtgacctatgtctggaaagtgttcggccttgttgtcgacaacagatcc
taaaatctcgtgttgcttaccgatgaagttattcggtcctgaagtgtcgt
tatctgcaacaacttgattgataaatacacaagttgaggcatctcgtggc
ttgccatcactgtctaggaggagattttgtgcagccttgataccttcgaa
ttcttcggcacccgcagaggaatagttagattttcgataacaaatccctt
catgatttaaagcgaatctgtgtaggtcctcaacagtgaattcatttcct
tgtgcctcccactcttctatctgtctgtttaatgttaaagtacaacggat
acatttattctttgaaaagaagtagtgcaaatgttaatctgtgtcgatgt
aaatcaaatacaaagcataaatgaaacggcactcacctgcgaatgtacta
atgcaattgggacacggacgacaccactctgtacaattaaagcagtttca
ctgctctttactttgtgatcataacaccgctgcactccgcaaccatccat
tgctgctggacccggtgttgcctgacaccattcaccattgtagaggaagt
atattggttcataatccggcaattgctgacaagcttcaacgtgctccttg
agattctcctcttgcctcttttcatacaactgtgaaattgcacaacggat
ttttaagtcaatatgcttttgattccgtcgggacatggtttttataccaa
ctgaaccttgtagaaagccaatgagcttctcatgatttatgccgttgact
ctcgctcccattgccaactcaagattaagagcaggttgtagccttgacca
acccttacctctttgtactacacttctaatccacttgcagtttctcaatc
gaagcgctccttacagcgacagcacgtccagtattgatcgattccgcgcc
ataacgtttgtccatcgatgtgatctcaagaggtgcagagcattgagcag
cgtgtcgggttagatttgtaatgaactcagtcatcatgcgcaaattaaaa
ataccataaccatcgtctactatgtgagagaaatctgctggttccaaatt
gggatgaaattcataacaatcaccgaagtttgtcattatcatcttcgcaa
cagtcatcctcataaattgactcatcatcgctacaacattgttcaaagtc
aacaagtccaatggaatcactctcgttgttgattgaattgcatttgtcat
ttgcaatgtcacgtgaaatctttgtacgtggggcacgtcaagggggacag
acggatgaactcggaatcttattggcacgtgtggtttttgagatatgatc
gatcatgtggagcggcttttttaccatggtgcggtcgtgtaaaatggttt
gggcgggatgatgagatgtcgagaatttcgcgtgctcgcgccaaaaaaat
gccaaaaaaataagcgacaccgtcaccttaaATCATAAAACGGTTCCTGT
AAATCTTTTTTGACTGGTAATGTGCTCACTTCTCTCTTCCCATCTTATGT
CTACTATTGTGAACATGGGATGCGAGATTATGTTGTCCTCTGAGGAGAAA
TTTGTGGCCATGGCAAAAATAATCAAAGCAAAAATCAAAAATCGATCATA
GGGTGTGGGCGTTTTGTGGGCGCATTTCCATTTATGGCCCACGGAACGAG
CCTCACGAAAACAATCGTTGACACACGATAATGTGATGCGCAGGATGATA
CAGCAAACCACACAATGCCCACACAGTGCTAAAACGACATGCGACAACGA
GATGTGGAAAAGTTTTCAACCACGGATCGCAACAGCCTGATTTCAAACCT
CAGTTGACAGATCCCTAGCTTCTACGATATTGACCTTGATCTCTCTCATT
TCGTCTCTGAATTGGCCAGCAGCTTTTCATCATTGCGCCATCTTCTTTTC
GAATAAAAGATTCGGCGAGATTCACGTAATCAAGATGAATTCAATCATGA
GCAGAGTTCTTTCTTTCCGTCGATATTCGGTGCCATCATTGCTGGTGTCA
ATACTCCATCTCGTTCTGTTTGCCAATGGCGCCATTGGTCAATACAACGA
AAGCAAGGAGTACTCCCGCTATGGCAAGTATCCACCGTATTGCTCCACGC
CGCAACAAATGGAAAACCGAGCCATCCCTCCATTGCAATACGAAACCAGC
AACAGCACCGAGTCCGCGATTACACCGCGACTAGTTCACGTGACCGCACT
CATACGACACGGAGCACGAACTCCATGGGCAGGAGCACCTACATACAAAT
GCTGGAATGGATATTGGGAAAACCCGCAAACGGGAATATGGAATTGTGAT
CTAAAAACATATATTTCTCCACCTTCCACCGGAAAAGAACGGGTCGTGAA
CGGGGACGGGGGAATACTGGAGGAGGAACCCGATTTTCTGTTCGAGAAGA
GATATGACGCCTTGATGTATCAAAATGGGAATAGCACTGGGAATGAGTTG
AATGGAACTTGTCAGCTGGGCCAGCTTCTTATGCGGGGGTATGATCAGGA
AATGCAGAATGGGTGAGACATGTTGCGTAACTTGGGAAATTTCTCTCGTG
ATCAATGATTGGTCTCGTTTTCCGAACTCAACACTTATTCTGGCTTTCTG
CCGTTTTACTATTACAGCTTACACTTGCGCCACGCTTACTTTTACGACGG
AAACAACACTTCTGAGAATCATGGTGCTGCTAATCCATCAATGAGATTAT
GGGACATGGCTTCTACAAACAATTACGGAACTGGCAAAAGTGGAGCCATC
ATTGGCGACCCGTCAAAGAAGATATATCAAGAACCCAATTTACGATATCG
CGCGGATGACGAACAACGTACTCTCATGTCTGGCCAAATTTTGCTACGTG
GTCTGTTTGGACcagagattcttgccgccgatgacgacgaatcaaccata
atacgtctacacactggtgactacaagaaggatgtgttggtaatcaacaa
aaatatttgtccgcgcgtagcagaattagaggctgaagcttacgacagtg
aagagtttaagcgatggaatgagacatctgtagaggtgcagatcattcga
aaatttgctcagagtaaaatgggtttagatgtaatccctggaggcatctt
ggattgcttgatgacgacaatgtGCACAGATGTAGGTCGTATTTCGTGCT
ACTTTTGTAATAAGTTTCATTCATCACCTTGATCTAACTTTCTGTCAATT
GACGACAATAATACTATTTGATTGCAGCGGCCTTTGCCGGAATTGCTTGA
CGACTATGATGGATCGCTTGGGCCTACTTCATGGAATGTAGATGGCCCGG
AGGGAATTGCAATCGTTAGCGAAAAAGACTTTACCAACATATTCGAGCGA
TTAGTCAATTATGTGAGTTAATGTCAACGTGGTGGAGCCTTTTTCCAATT
ACTTGTCAGTATCCTCGTCATTTTTCATTTCGAACCTTTGGCTCCCATGA
AAACAAAAGGCAGTAAAACAAGAAACTTTTCCTTACAAATACAACGATGC
AGCATTAGCTAAACTTGGCATGGGACCCCTCTGGAAAGAAATCATGTCCA
ATATTCTTCCGATAGTCGACTTTACTACAAATTACACTTTTGGTCGAGAA
CCTGCGCCTAAACTTGCTCTGTTTTCTGGACATGATACTACTCTGATGCC
TATTCTTGCTACTCTTGGCCAGGACGTTTGGTCTGGCTCGGAATGGGCGC
CATATGCAAGTATGGTTCTCATTGAAGTTTACGAGATGTTGAATTCCAGT
AAGAATTCCGAGTTTCCGTCGGGATATGCTTTTCGATTAATTTATAATGG
CGAAGTGCTGACATCACGTATGGAACGATGCAGTTCAGAGTTATGTGATT
CGCAAGTGCTTGTGAGCCTTGTGATGCAATTCGCAATGTTCGAAGAGAGG
GATTGCACGTCGAGCAATCCAGCCTCCGACGCATCTGTAGAATCTTTTGA
TGAATCTGAAGAAGACTCAACAGAGGAGCCGAAACAATCAAACTCCCGCG
TCAATCCACGTCAAAAATGGCTTCTTCTTGGAGTTTCACTCCTGTCTGCA
ACGATTGGGAGCATTATCACACGCATAACGATGCGCCGACATTATCAAAG
TGCCTACAGACATGCGTCAGATTCAGAGAGAGAGTTGAACATGGCAGAAG
CCAGCATCGAACCAAACTACGCTCGCAACAGCAGAACGATGAATTCTTCC
ACGCTGCCTGGTTATGCAGAAGAATCTGACGAAGATAGAATTATCTGAGA
TGGCCAGAAGTAGATCGTCAACTTTGTCCAAATTAAGGCAACTTCTTAAT
TCTTGCTCAGATCGTCGTTCTTGTGCTTAAAGGTACTGTGTTAAATACTT
TTCACCGTGTCAGCCTGGGGATAACCTACTTATTGTCACAGCCAATAGAA
GTCAAACCAAGGGAATTCAAAATTACCAGATTTGCAGTTGCAGGTAAACG
ATTGCGTCAGGTATCATTCATAGTGTATACAAACATCTCGACGCATGAAA
AACAAACTACTATTAGTGTTGCGGCATTGTGAAGTTCTCAATGAATCCAC
TACAAGCTGTTCTCGAGTCTTACAAATGCGCACCAAATCAGTTACTGAAC
CTTGCCACGAAGTCTGATGTCCTACCTCATGTTCAAATTGAAGGGTAGAT
CACTAGGATCTTTTCGGCAACGTTGGTCAAGAAGACTTTCAAATAATTAA
CGATCACGAATGGAATCAAGAGTGATCTACGAGTTTCAGGCGACATCGCG
ACGCTGTCACGGAGTTACACCAAAAAGAAAGACAATCACCAAACTTGAGA
TGAAGAGCGACACACAAAGTGATCGGAGCAAAAACGTATTACCCACAACC
ACCTTTTCTTCTCAATCAAGAGTTTTTCGAGAAACTATGAAGAAAGCATT
ATGTCGGTCTAATGACTATGCCGTCATTCGATTCGTCCGAATGCAGTGCA
GCATCTGCTCAACTCCCTTATTGGGAGAGTAATGTTCTTTCACAAATTGT
GGAACTGACTGCTCCCATAACTCCAAATGAGACAAATCAATGCTTGTATT
GTTTGTATGATTTTTAATAACGCACATGAGACGCTCGACACCAGCATCGA
AAACTGGATGAAATCCAGCTTGTGCACAGATTTCCCAGGGGTCATTGAGT
TCACCTTTATCCATAGCCTTCAATAACATAGAAGGAAGGCCCGCCCTGAG
AGCCTCAGATGTCCTCAAAGTTTCGCAGCTGGTGAGGTTCTCAGCGGGCT
CTTCCAAAGGCATCAACCCAGCCCCAACTGCATGTCTTCTAACGCCGTCT
TTTTCTCCAATAAACATGGGCACAGGGTCCATGAGATCCATTGTCTCGAA
GCCAGGCCATCTGTTCGACCCGAAATCTCTGTCGATGGATGTAATGATGT
CAATTCCAATATTTGTACTATTATTGCTGTTGCACATCTTGCGAAGCGGT
ACATCTCTTACGAATGACGATACAAGCTTTGTTAAACCACCCACAATTGT
CGTGTTAAGCTTTGTACAAAATCTCAATAGTTCATAAGAGTGGTATTCGT
GGCCAGCGCGGCAAACTTTTCGCTTTGCCCCGAATGTAGCAACTGCAACT
AACGTTCCATCATCATTTAGGTCGCTTGGTGTCCCATCAACAACATGATT
CTTGCTCCCCTTTGAATAAAGTCCATAGGCATACTTGGCAGAAGTAGCAC
CCCATAGGTGATTCTGCTGCAAGAAGGTCAAATAGTCTGATTTATGGATG
CGCCTGGCAATAGTCTTCCTTGCAAATATCCGGCCGCTGGAAGTGTAGGC
GCCACTTTTGCAACGTAGTCGTGATTGCACTATACTCGGACTTCGATTCC
ATACGTCTTGGTGTAAATGGACAATACTAATAGGTTCAAACTTTTGATTG
GAATCGTTGACTTGATGACTGGGCCCGCATGTTTTTGGGTTGTAGTGTAA
GAATGCATTGCTCAAATATGCATTTAGCCATCCGTAGGCAGAAACTGCTG
CTGATGTATGTGATAAACTTGCTTCTTCGTAATTTTGTTGACGGCATCGT
TGGTGTATGTGTTCAATTTCAGTCAAATGTAACGTAGGACACAGATGCAG
AACGAATGAATTCCGAAGGAGACTTGCATCATTATTTTGAATTTGATGAT
GACATCCATCTCCAACTAACATTATTGTGCGATCATTCAACATACGCTCC
CACTCTTTCATTCTAGTGATGGAATAACTCGCACTGAATCGTCGTGCATA
TGAACGGAGGACCACATTCAATTCATTCTCCTTCAAAATTCGGTATGAAA
TGCAATCTCTTTCTAGAAACGAAATGACTTGTTGAATAAATGCTGTATGA
GATGAATACTGTCTTTGTGCATCAATTGAAAATGGAACTGTACGGTTTGA
GTTTTCTATTCGCTGGATGGACTCGATATGATCCAAATGCTCTGTCGTAT
CTGTTGCCAAATAGCTAGTAATGGGCACCGAAAGGAGTTTTCGTAAGTAA
GGCGGAGGAAGCAAATCTGTTTGTCGGAGACACCTTCTTTTGCCCGGCCA
TCGATAAGATCGAAACGCCAGTGTTCCTGAAATATACATCGTACTAAACA
TGACGAAACATAGGCGATGCTCGGGTGCAAACGCCACAGCAGCAACTATA
CAAATAAATAAAGTGCGATGGGTTTTGTGTTTTGATTTGACGCAGGGCAC
CATTGCACAAAATCCCGATAATCAATCAATCGCCTGTGTTATCTCTGTGA
AGGTAGGCATCGTCAAATGTCAAACAAATAATGATTGTCGACAACATTAT
CCTACAATGCCACAACATAAAGATAATTATGTTGTAATGGGTATGTATTG
TAATGTTGAGTGTTCTCCCTCTTTCATGGTTCACCGTGCCCTCACGGTGC
CTGACGCCATCGCACAATTCAATGGAGCGACGGACAGGACAGGATTAATT
AACATGGAAACCCCGTCCCGCCCTTTTTCCGGGCGCACAATACTGTATGG
CATTGTACCATACATAAAAGTAGAATACGATAGCGTCTCGGTATCGTATG
GTACAATagtggttctcaaagttttctttcctcagatgcgatctccaact
cgacactcctacaatttctgtgacgtaatataccgggctacgtatgtaga
ggagatgattgcatctgaggcattttgtcacatccaagggacatttcgca
agtcccttgggtgttctaatgccagaatttcctcgtttttagcgaccaaa
catcagatctgagtgatcgcatctgatctaagccgattttggcttagatc
agatgcgaccttctcagatctgatgtttcctttcacgatccatcttctaa
tctcccgtaaacatctacaattctcgcacggtcgtgtgcacgaatctcgt
cccatcaaaacaccacggacacttaatcagTGGGGCCGTTTCGTCTCGTC
GTGCAGGGGATGTCATCAAGGAGATGGCGAGAAGTAAGAATATTGTATCT
TTTGGGAATGGAGCCGGGGGGGCGCAGCTGAGAATGAGGGGGAAGACGGG
ACGGAGAGAACTCGAGCAGATCGACACACAAGGCAGTTGTGTTGTTAGAG
GTAGACAAATCGGCGCAGGCAGCTTTGTGTAGGGGGAATTATTCGTCCTT
CCAATGTCATTGAGCCTGTTAGGAGTCGATGTTTGAGGATTTGAGTGTTG
GCCCCTGGTGTGGATGTGATGAGATTTGTTGTCTGGTTATTTTTCGGCTT
TGTTGTATTTATTTACAATACAATCGCAACCTCCGCCGTGCTCTTCTCAT
GCTAGAGTCATGCCACGTTACCTGCCGGGACGACTCTGGCAAGCCTCAAC
CAGCACGAATGGAAATTCCCAAGACTGATTGGAAACAGTACATTTCACAA
TCAGCAAGTGGCTAAACAGATCATAGCGGTCAGAGTAAGGTTGTACGAGT
TATTGATCTCTCGCCAACTTTGGATGATAGTATTCAGGCTGATGTTGTTA
CGTGGGCAGCATTTTATGAGCATACGATTTCTCTGGGAAGTAAGGAGATC
TTTCATTTGGAGGCATTTATTGCCAAGTTTATCGCCATATACAAGAAGGA
TATCAATGATCAGTTTGGATGAACGACTGAGAGCAGCCACAATTGCATTA
GTAACAATACCTTGATGTGTTGTCTAGTTTCATTAAACAACATTCAAACA
TCCTTGTATTACAATACAAAACTGTTTCAAAAGACATGTCTTAATATTTT
TAATTTCCGATGAATTGTAACACTCTAAATCACTGTCTACTCAATTGTAA
TGGCATAAAAATAAAACTTGTGTTGTTGGTTGTGTCCAGCCCCTTATCAT
TTCCATCTAACAAATTATCCCCATGgtctgcaatgaataatcgaccagtg
cgatcaaatgcaagtgatgacagtaatcgcgagccagttctgcgacgagg
catggctccgaacaaaatggtcgagatctgtgaagccacataaaaataat
aaaatattaaaatagataggtaagtaccgcgtctgacgatggaaaaatcg
ttaaaaaagggatctcatagttttctgatcctcagacgtgatgtctaaaa
ttcgctggacgtctgacgtaagtggccttaagtaattttcggtctattgt
agcaaaaaagaagagatcgcatctgaggaaaaaaaaaactttgagaacca
ctAAGGCGAGGATCCAATGTAATATTGTGTATCTTTCAGTGACAAGATGA
CGTGTGGTGTCAAAAAAACGTCAACGACGTACGCGAACCCGATGCCATCA
TTTTCAACTGAACCTGCCATCAACCCAGTCACCCATCAAGCAACTCCCGA
CGTAAAGAGATACTAGTCTGATACTAGTGTCTCATTATTCGAACAAATTC
ATATGAATGCACCAATCTCCAGAGCGAACATCCTGCATCATTCATTGAAA
ACTGCGCCATGACGCAACTCAAAGAGGTAACCATAATCGAAGAGAAACAC
ACCGACGACGACCGCGAGCCCGACACGGCAATGGCACCCGACGAATCGAC
GCCCCTCCTGCTCTCCTCTCAGGGCGCCTCCGCTCGATCCGAACTCTTTC
AAAGCTTTCGTCGTCAGCGGTCGTCCGCGAGACTTCTTTCGCTGCGTGTC
TCGTCGGGGGGAGTCGCAAGAGACGGAAACTTCGCCGAACCGGTCGAGGC
GCTAGCGCCACTGTTTCCGTCGGGAATCGAGTCGTATCTCGGTAGAAAGT
TCGTGCCTTACAGGGAAGCTTCTTTGGTCAAGTCGGTTCCGGCGTTTGCC
CCGTACAGGAGGAAGGAGAGGCATCGCAATTTTCATTTATATTGGACGAA
TGTGAGCTGGCATTGAGTTTCATTTTACTCACAGTTGTGAGAATAATGGA
ATACCTGACATTTTCACGCGCTATGTATCTTCAACTACCAGGAATTCCGT
CACTGGTGGAAATCTTCTCGTCTCCTTGTCCGCCTCGGTGGCCTGTACGT
CTACTCCTTTGACTCCACCGCGGCACCCGCAGTCCTCCTCCTCGATCCGG
AGAAACACAAGACCATTAAAAAACTCGTCAAGTTCGCCAAGATGCTGGGG
CAGGGGGGAGACGAGATGAGGATCTTTCTTAAGACGGTCAAGCCTTTTAC
CCGAACGATGCGTATTCTCGTTGGTGGATGGAGGTGGGTTGAGGCGGCAC
CCTGTCGGAGGGGTGAGGTTGGGCTTGAAGAGTTCATGGTGAGATCAACC
TGATTCGGTTTAACGTGCGTGTGTTTGAAATGACTCTTTAGGTTGCATCT
AATTTCTGGGCAACTTTTTTCTTTTCAATAGGCCTTCGTTGGAAACAGGG
TATCTCGTTTGGTCGCTCGTACCTTCACCGATGTTGTTGCCGCCGACGCC
ATCTTTCCAATTCAACGCTTTCTGTTTCGTAAAGACTTTCTCATCTACCC
CATGGATTATCACCCCATCACCGTCTGTGTGTGCATCGGCATTTTTCGGG
CCATCAGTCCATTCGCCGCATCCTTCCAAGGTAGTCGAATAGGGAGGGTG
TTGACGCGTCGTTTCTTCTCCTCATCGAAGAACAGGTGGCTGCCTGTGCA
GCGTATCGGCGAGCTCAACTTGCTGAGTGATGATTGCCAAGAAAGGGATG
AAGTTAGCCAGACTGCGGATCTCGTCATCATCGCAAGAATGGTGGCGAAG
GCTTTGGGTTTAGTGCAGGTGGATGACAAAGCTCGACAACACGAGGTTCT
CATGGATGAAGGATTTGAACAAATTGGGGCTGGAGCTGGGGGGTGAGATG
CAATGTTTACTTGAGACATCTCAACTGATTGTCGCAGGTACATTTAGGTG
TTGACAAACAATCCATGCAATTTCTTTTTCCTTTCTTTTCAGCTATGCTG
TTTATCAATATCATTACCAGAGCAAGTCATATGCCCTCGGTTCTACCACA
ATTCTTCTCCACGTCACTCCGTACGGTCCATCCATTACTGATGTAATGCC
ATATTATACAGTGCTTGAGTACGAGACGTCGTTTGACAGGCGTGATAAGT
GGTCTGAATTCGTGTCCAAGGTGAGTGGAGTAATACATAACTTTCTTTTC
ATTGGTCACCTGCGCTGAAAGTCATGTTTCATTTCGCATGGAATCTCCGA
TAATTCAATCTGACGAAGAGTATTATGGAAGGGCCTCCAGTTGTGGAAGG
ATATTGCTACCAAGGGGCATTCTTTTCTCCCCATCACTTTGCGGAGTTGA
AAGACATGGTTAGTCCTTCTTGATTGTCCGCTTAAGTGTCATTGTCTTAT
TGATAGCTGATATTTTCTTTCTCTGACTCTATCCACACGAATTGGCAGTA
CGACCAACAACTTCTTACTTACGAGGCTGCTTGTAAAAAACTTCCCATCG
TGTCGAAGAGTACTCGCCACGGCGGTCCTCCAAGAGATCTGCCTACACTG
AAGACATTTTTGGAAAGTGGCAAGCGAGGAAGGAAGGTGAAACAAAACTC
ACGAGAATTCAATCAGTTGCAAAAGGTAGTTACCACCGTGGCGAAAGAAA
TTCTACGTACACTGAAAAGGGAGAAGAGAGACAGGAAAGACGAGGGAACT
TACGCTCCGAAGGGTGTCATCTTGTACTTTGAAGGTTTGGACTGCAGTGG
CAAGTCGTCGACGGGAGGATTGGTACAAGCAGCACTCGAGAAGGCTGGTT
ATCAAGTTGCAATGAGACAATACAACCGACCGCCTACGGCTGAGCAGAGG
TAAGTAATCTGTTGTAGGCCGATGTTTACTTAACAATTGGAATTACTCAG
CCGTATGGTTCATTGTATCGTACAGGGCAAGACCTTGGATGGATCGATTT
GAAGTTCCTAGTGATACTACTTTGCTAGATCTTACTTCAAATGCAGATGA
TGAAAAAACCGACGATGACGACGTACGAATTGGTCTAGTGTAAGTAGAAT
ATATTTCTTTGTATTCCGACGCCGTTCCATTGCTTATCAAACGAACTAAA
AGCTTATGACTTGCTTTTTATTGCACTTATCCTTCAGATGGGACAGAGGA
CCAGCCGGCGATTTTGTATACGGGAATCTAAATGAACTCCCATTAGAAAC
CAAGTTGAAGAGATACAAAGAATTTCGGGATTTCGATCGCCAATGCCGAG
AGCAGGGTATTCTCTTTTTGAAACTGTTGTTTGTTACCAATCGTGATAGT
ATTGCCAGGACATTGGGAAAGAGACTCGCACAGAAAAAGATGGCAAAAGA
CCTGCAAACATGGCTGCAGGCTTGTAGCTCTCGAAGCGGAAGCGATGTTG
TATCTTTTGAAGGCTTGGAGGCAATCGCAGCTCACATTGATCCTACAGAT
TTTATTGCTTTCAACAACTATGAGAGGAATCTTCGCATTTTTTCTAATTT
CGCCTTGAATACTGACACTGAGGCAAACCCATGGTAATGTCAACTGTCTG
TTTAATGTTTTCCAATTGTCCATGAGCGTGTCGTCTGACGTAAGGTTGTT
TTGTGTTTTAAGGGTTGTTGTGAATACTGGCGACAGATTTGCAGCTCGAA
AGGCATTAATGCAAGCTTTCCGCAATCACCTAGAAGATTTCCGACGAAGA
GGGAAACACTGCAGTCCCTGTTGTGTAAAAGACGTACCTGAACACAGCGA
TGCAGTTGAAATTGAAGATATGATGAAGTTCAGATTTCGCATGACATGGA
GGCATTCCATGCTGGCATGGATAACATTCATGGGGCTGCTGCTCCTTGCA
TTCATATATGCCGAGAATACAGATTGGGAGGATTCCTGGTATCGCACCCC
GACGAAGTATGACATCAATGAATTGCTTAACAACACTGTGTATGACGACG
ATACCATTGTTGTAACACAGAAGACGGGAAAGACTTCAAAAAATGATGTT
GAAACAGCGGACAAGAATGTGTTACCTCATGATGACGTTGCACAGAAAAA
GGGGAAAACAGTGAAAAAGGATATTGAAACAAAGGAGGGTAGTAAGGAGA
AGGAGGATGCAACAGAAAAGGCGAGCAAAAAGATGTAGCAATGAGAATTT
GGTGTTGAAACAGTGGTGCGGTGCACTTCACTTTGCGTAGATTCATGTGT
AGTGTTCATGTGTAGTCTTTGCTCTTCGTGTCGTTTTCTTGAATTTTTGT
TGTGGTGGGAGAGAAACTATGTCAAGGAGATGCCGGTGTGAAATGCATCA
CAATGATACATTCTGGCATTTTGGAGAATGGAAGACATGACACTAGACGT
AAGCAAAGAACTTTAGGTATTAAACTTAAAAAATTATGCCATCTATCGTG
ACAGTTACCAAGCAACTACCATACATCTTATTTTCTCCAGATATATCAAG
CAAGCCCGGAAAAGGAGGGCAACGTCGGTGAGCATAGGAAAGAGTGGCAC
GGGCTCCATAGTAAGATGTGTCCTCAATACTGTGGACATTTTGGAACAGA
CGAGGGTTAGAAGACTTGAAGCGGAATCAAAGCCAGACAGAACAGACGAC
ATAGTGGGCTTGAATTTCATTGTTAAAATAGACGGATGAGTATAGTGATC
TTGTTGTGAGAAAACACTAACAACGCAAGCACTACGAATCAAACAAATCA
TCCAACTCCGAACTCTTCATCCTATTCCTGATCCTCGACTCTCTCATCCG
TTGCAATTCCTCCTCTCTTGACGTTGCACTGTTCGCAGTTTGAATCGCCT
GATATCCATCCAATGTCTCTTCATTCGTCTCTTCATTTGCTGCTAGCCCA
TTGCTCGTCGTTGTCTCTTCTTTCTTCCTTTCCAACAACATTGTACTGGG
CGCCCTCGATCCATTGACTACTTCCTTTTCTTTGCCTTTTATTCTAGACG
AACCATCAAACGGCATCGCCCCAATAGCAGACTCATCTATCTCAGAAGAC
TTGACTCGATTCCGCATACGAGCCCTCCGTGTAGCTTCTGCAGTCTCTTC
CTCGGTGGTACCCTCTCCAAATGCCTCACGAATTGTTTGGTAGCCATCAA
AAGTTTCTTGATTTCCCTTTGTTGCTGCTTCATCAGATATTGCCTTTACA
GGAACAGATTCTTCAATCCGACCAGTAGATGAAAGTTTCCCTTCTTCCTT
CATTTGGAAGAATTCACCAGGAGATGTGTAAGGCGGAACCATCGTTACCT
CCCTAGTTACCTTGTCTACGTGATAAATACGAAACGGCAAATCCGGCTTT
TCTTCTGTGGTATCTTGACCCATTTTGAGGTTTTGCGCAGCCTTAGCTTT
GTTTGCTTTGATTTTTTCGTAGATGGACGGAAGATCAGACGCCAAGTCTG
CTGGCTTTGGAGAGTCCTCATTAGCTGGTGTTTGAGATGATTGCGTTTCT
TCTTCCGTGATGTCACTGTCATATTCAGCTACACCCACTGTCAATGCATC
AGGATCTGCGTCAGTCGCCGCCAGTGTCTCCTCAATGTGATGACCAATAC
TTTTATCTCCTTCACCAGTAACCTCGTCATTATACGATTCAGATTGACCA
AAATTAAACGCCCCTGCGTCACTTATTCCCCTTGCCGCGGCACGTTCCAA
TACCTCCTCCTCTTTTTCCTTCAGCCCAAACATACTCTGACGATCTCTCT
CCCTGTCACCCTTAGCAGCAGAGGCTCCCTCATAAAATCCCAATTCAGTC
CCAACCGAACTCGAAACCCCAAGAGAGCTACGTTTGTGCACTGGGTACAA
CGATGAAGCATAACGTGCACTTGCGGCCAATACGGCTCCTCCTCCTTCTT
TAGTGAATCGATCCCACGCAAAGGCATCCAGGAGGGCAGCATCGTTCGAC
GAAAGTTTGGACGAATCGCCATCATTTAGAATGAGATCACCGACGAGTTG
TCCCGTCTTTGGTGCGAGTAAGACTCCGTTGCGCCAGTATCCTCCTGCCA
CGTAGACGTTCTCAAACAATGTCTTACCCAAGATAGGACATTTGTCCGGA
GTCGTGGGACGTAGTCCTGACCACGTTTCTTCAATGGGCAAGTCTTTCAA
CGAAGGAACGAGTCGTGTAGCCTCCGAGAGACAATGAAGCATTCCCTCCG
GTGTGACATCTCCATCGAATCGGCCTGGTTCTACGGTAGCACCGATGACG
ATCCGTCCATCCGCTTTTGGAACGATGTAAGTGTCTTGAGCGAACAATAC
TCGATTCAATAACGGAGGCGAGTTGGAAGGCATTCGCAGTGCAAGACTCT
GGCCCTTATGAGGCACAATGGGCACGGGCAATAAGTTTTTCATCCATGAT
CCATTGGCCACCACTACAGAGTTGGCAGAGTATATCCTTCCCGAAGCCAA
GTGCACCCCAGTGCATTTTCCCTTGCTCATTTCTAACGAGTGGACCTCAT
ACTCTTCGCCACTGAGAATATGAACTCCCATCCCGACACAGGCCGCTCTC
AAGGTACAAGTGAGTCGTCGCGCATCAACGCTGGCATCCTCTGGAAACCA
CCAGCCACCCACGACATTCGGATGAAGCAACGGCTCGAGTTCGCGGATTT
GAATATCATCGAGCCAATAGGCCTCTCCGGAATGTGGCTGCGGCGCCCAC
GTGGACACTGCATCTCCAGCAAAGGCGGGAGCCAGAAATCCTCCGGTGGA
GTGGAAGCCAACCTCCCATGGCTCCAGCGATTGTCCGCCGCGACCCCTCT
CGCCAATGCCCTGTGCATCCCATAGGTATTTGGCGCAGTCCCCCTGCAAA
CTGTTCCCGCACGCCTCTCTCGCCGCCCGCTCCACGTCCCCAACCCACGC
GCCGTACATCTCCCTACTATCCAAACACACATCCAGCAGCGGACCCGCCG
CCATCCGCTCCGACTGCGGCGCCAGCATTCCCGCGGCCGCGAACGATCCC
GCCACGGTTTTCGAGCGCTGCGACGCCGGCGTTTCTCGTTCCAGCACTGT
GACGTGTCTGCCGGACGTGGAGGCCAGGCGGTGCGCGATGGACAGGCCGG
CCAGGCCCGATCCGATTATCAGCACGTCTCGGTGGATGTGCGCGGAGAGC
GACGTGGGCGACAGCGGCGAGCGGGGCGGGGTCTTGGAGAATGGGTCGGG
AGGGTAGCTGCTTGCTGTGGAGGAGGCCGGAGCAAAGGCGAGAGCGGCTC
CGTTGTTGTTGATGGAGCATAGCCAGGCCGCGAAAAACAAGAGGCGATTG
GCCGTCATTTCTACAGTTGAAAGATGAAATAATGATGTTATGTGAATCAA
GCAGCGGTCGTCAGAGAGGGGAATGTCGTCTCGGTCAGGTCTCGGTCCAC
ATGAGGTGATGATGGGTGATGTGACTGATGTGAGATCtatgtgaggttgt
tagatgtagtatctaagagtatagctcactcttatcacctacctcttgtt
catcacaggagcctgagaggttatgagaccctgaacgcggaatcgcgaag
ataaaacaacaacggagcaaacaaatccaagcgcagaggaaacgtattgg
actcaaggggatggcggatcgAGagcatctcgccgcgtcgcggcgatcgg
cccgcacccacaaaaccacacaaaaagtgcaggagggtcaggagcagcca
cgcaagacaccctccccaccaaataaccccatcccgcaaaccgccgccgc
tgccgccgcatcaggggcaacgaaggtcaccgctgctgcaggaactgggg
ctaaaactccccgacccgaagatatgaccctagacgagtttatcgaacac
gtcgacgcccctatgcgagcgctcctggaggctacggcacccgagggaga
aacaccactgacagcgtgggaccaccatcgacaactcagggataaagccg
aggcagacgagcgttccgattgcgaatcggacccgatattaccagggatg
gtccaagaagagctcacatggcaccacgaaatggacgcaaacgcacggga
acacgaaagctcgagcccagagttgttatcccctccgacaacaacagata
ctcagatggagccgtcgatgtggagcgcaatcaaggcactacttgaatca
tcacacgcacgtatggagcaaaaggatgcgcaaactaaggaattcattaa
ggatacaaatgagagaatggaaagaatggaggctcgaacaatggagcgtt
ttaaagcattggaggatcggttagtaaattcgatacaagaatccaactca
agtaatgctgcgagaatggataacatccacgaggacctgcaacacctcaa
ggcaactatggagagggatattgaagacaaggtcaacatgaaatatgcac
aatgggaacaagcaagggcagattcccaggcagagtatttattggcaaaa
gaggaggtcacctcgagaatgaaggaagtcgtaaaaataggggaaaacgc
aacacaaatggttggcatggtccatgaggcacgcaacaagtatgatgcgg
ctattaaagaaacacaacgacgcacagatgatctcgaggccacaatcaaa
aagaatacaggacaactcaagctttgggaccgacaaatgcagaggaacct
cgagacattggaacaggtcggggacgtaaacaccctcctccactcggtag
aagcgcgacagaatgagatggagcacgtgaagcgagacgccgcgcagatg
ctggccgacattaatcaaaagaaggaccaatggcgaacaaccaccgcaat
aggccctcaagtaaaagatgctcagggtaaactaaaaaccattcaaaaac
aaaccaacaaactcgagaatgacctggtacaagcacacgcgtactggaaa
agacaatacgcgcaattggaggaacgcgtacaggcacgcacgaacataat
ggaggatgagacgctcatacaaaggattgccgaacaaacgtatgcaacaa
atcgagtagaatgggaggcacaggtcgacacccgcattgcctcgacagtg
cagcttcaggtggacaaagctttagaaaacacgaaggaggatgtcagcgc
gcaattctgcaggacaaaagaacaatatacggacgaactaaaagaattta
tcggcggcagctaagattcagcatgacgcactaatcgcatgtggggcaca
gcaacaggaagccctggagagtatggtggcaaagcacgaaacgtgtgaag
caaaggaccgacatccacctcctcttgaaatggaaacggtacccacgcaa
gttcatgtaccaactacggagagccaaggtggcacaagcaggaaaagtgt
ggatccacccgcaatctcacagccaacgtcacccgatatgatgactcgaa
tgacgacgaacgcccttccaataccacacccgtccgaaacccatatcgat
ccaacacacagggctcggaagtcggaaaagatgatggacaccacaacagg
tgggcacatgtggacatccaacgtatcatgggggtacaatcttgtcggca
tacgagccaaaaggacaaggaccaacacaatctccatggaatagaggaac
accaggcgacagaacgatatgataccacctcacatgagacacaagccaag
ggaatcatgaccccagcacagctacgcaaggcttatccccacctcattat
agaggagagggtcagcgatacgatccaaccaattagggacaacagggcgg
ttcagatggacaaaaagagttggaatgaggacatcaaacaacccaaacgt
gggaggaacaatctgcaacgggatttcgatgacgagtttgaaaaagcctt
cacgaaagatgacagttaccttatgggatgagatggggtagaaacactgc
aggtagaagatctagcacgtattggattctccgaccctcaaaaagcatac
agagccttccacactgaacaccaaacgcttatgagtaactggcacacgac
cacttcccgtggaaaaatagttggtcctaatcaaaaacagctcctccaag
acatagggttattcaatccgctagcatcgacgagacaatcgaatattata
gatttcgttgcccaattccacgacctaatcgacagctacaatattgcagt
gatgcccttttccatgatagaggtgaagttcggaattgtgggtctatgca
tcccggtgtcggcgaattgaaatatgatcgcatgggccaagcattagcca
agatcctatatggccatctaataccacaccacatcgacaagattggtagg
ttagatcagctcctcttgaatgccaagaacaacataccaccaaacggata
tgaaatgctgcatatcctgctcgaactttatgtcgatcccttcaagccgc
atatggtagaaatcaagtggcctacgtttggtagctgccgaaatatcttc
gattatgcaggacaattcaatgtcatcatgcaactgtacgagaagaaagg
ggataaggtggagccgcggaaagctgccatcaaatttctggaggcagtca
aacaagaaggaggcgtcacatatcgtgccgcagctttgttattgaagacg
gccatcatggaacggcccgcgaatgccccgctcccgccacgatttgaaat
tggaaacatggccaattttattgcagattcgaatgcagacgcatcggatg
acgaatatgacatggcccacaagtacagtacgaagaagatgcatacagct
aaggtggcaacacatgagcacctcgaccacaagcccgctgctcaggagga
aacgaaggatgtcccatcagggatttcaccccaggtgaatgcggatacga
cgaagacggcgtcattgtctacgatcacgaacgacttgaacccattcatc
caaggttatacaccacacaggcaccgtatcaaccaaaccttccgaaataa
cagagatcaggcccgctcgacaactcgacccactcccgagccacaacggg
gaaggaacaatcaacgGAGACGGAGggcatacgatccgtttattaaatgc
caagcatgtggtcgcacgggccacgctgcgacacagtgtgacacactagc
catggcgattctcattcgaaaatacatgcgagaatcagggaatgccgggc
gatgacgcaaacggccgacaattggttccgtaggaatgaggaggcgttga
ggtgtccgaatagtcaggaggcttcccaaacgaaaccacttcaagtcctg
cacacgtacatggaccgttacctcaaagacatcgacgaaatcgatgatca
gattgactgggaacactttcaagaGGACGATATGGTAGAAGGGGTGGTGA
ATCAAGAATGACGGCAGAGCCCTGTCGACAATTGTACTCCAcagcccaag
ttgatacgtaatgacaagttaatacttcgaaaagtTAATCAAAATTCACC
AGAACTCCATAATGAATCTCCCAACCAAATTCAGACCCACGAGACGTTGC
ACCCATCGATAGACATTGATGTAATGCAAGGGATAGTGGACGTCCACCCC
ATGGAGCCGGCACGGCAACTAGatgatgaggacagcatttcggaagaagt
caatgacatccctaagggctgtgttttcgactgcatgcgaccggaatcac
cgaccgcagttacagattttcctccgtgtgatggcaatcaacccgcagtc
acactagcagataatctacaactgagggtgtcgaatgattggaaactccc
aagaacgcacagcacaacggcggaactggagccactagtgaatgcagtga
atcaggtagtggacaacagccacgctagtgcatccatcccaccaacagct
atccttgcaccaacacttgtggcggacattggcgggtatggacacacata
cctctctcataaatccaccgtgtcaacccgaggaaaaatggctgattccg
gcgcgaactgttgcatgactaataattggcaattattagagaacattacc
atgctgccacagccagtacaggtgggtatggcactccaaaaggatggtag
cttagtggacacggcaaaatgcacatatgctggggacttaccaatcgagt
gcgatgacggccatgttattcgaacaaaatgcttctataatccgtatgcg
acggatacaatcatttccccacaggctatccttgaccatttgccacagta
cacacgatgggtacaggttggtacaaagattggcagccccggcgtactca
cgttcataggacccaaggaaacccggacgatcaccctccaccagcagaat
ggcctgtattactgcaatacgattcaatgtgacatctaccaaggagaagc
ggaaatagatgatGATCACAGCTACAACTGGCGAATCCACAGAATCGAAA
CATCAGCAGAAACAAAAAGCCAACAAACAACAGTACCTAAGAGAGGGGTA
CCTCGTACCACCCGTTTTcagccggcaactaaggcaaagattttggaagc
tgagacttggtctctccgtttaggagcgtgccatgaaacacaattaaagg
ctcttccacagcatgccataggtattcctaaacagtttgagtttcaccct
tttcggtacattgatttcaaggaacaagctagggtgcggaaacaaccggc
agggcggaatccaattctgatcagtgaacgaggaaaacaattccatatgg
attttggattcctacgagcatcaacacaaGATTTCAGATCAAAGCACGCA
AAACGGACAGGGTTGTTGAGTCCTTTGATGGATACAAGTCATACCTCTTG
GTAGTGGACAAGGCCACCCGATATGCATGGATATTCCCGACAAAAACAAA
GAAACCCCCGGTGGAAATGATTCATCTGTTCCTTGCCAAATATGGGCATG
AAGATGGTGGTCTCATTTGAGTGGATCAAGGAGGAGAGCTCGCCAGATGC
ACAGAATGGAGAACCATGGCACTAAAGCAGCATAGGTACGTGGTAGAACC
CACAGGCGCAGACAGTCCATCCCAAAATGGACAGGCTGAACGGTACAACG
AAACCATTGCTACTATTACTCGAACGCTACTGTACGGTGCGGATTTAACC
GCACAGTACTGGTCGGCTGCTGCAATGCACGCAGTGTATTTGATGAATCG
CCGACCACATAGTGCAATCGGGAAAACACCTTTCGAGGCATGGTGGGATG
TTAAGCCGGACCTGAGTACGCTTAAAGTATTCGGTTCACGCGTATGTGTG
AAGGTGACTGGAAAGAGAAAGTCCAAGCTCAACCGGCATGATTTCACAGG
GATATTTATCGGATATTCAGCGACAGACGATAACATTCGATATATCGATG
TTCACTCTGGGGTTGTAAAAACATCCCATCACGCGGTCTTCGATGAAGCA
TGGTATCTCCAGCCGCGACGACCACCAGCGGCACAGTTGTTGTATGACAT
GGGAATGGAACAGGACGAAACTCCGGTACAAGTATcgccgacatctccac
cacccgcaccatatccagtcatccatacgtcaccaccaaagaagccaccc
cataaagcgatcatgtacccactcccgtttgaataacaccaacaccaatg
gattgcccgtatgcggctagcgcggcaaaactcggcggccgaagaggata
tagcagttgagtttctcacaattggaggcgaggactgcaAGAGTACCttc
caacaaatctacctctctccacacccatatttcgatgcttttgaagaaca
gctggacatccgaagatggctcccgaatgatcacccgacagcaggactcc
ggctcatcgaagaagatcaaagggtattcatccaagctatggaatcgtct
acaccagcatcgcgaatacccagatggaggtcaaggatcaaaggcgcatg
gttgatgcaagtcggaacaatgcctattcacacgataaaggatgtagcgc
ggcgttggcggtggcatacacacaacaacggcagttttgtccattgctcc
tcgcacaccctgagatacgggatgggttgacacgcgatggaattccacaa
gttcatattgatcaattgaacacgcgttttttcatcaaccataattatat
tgccagacagcaatcaccggtggtggcgagtggcggtgtatacaactatg
ccttttcgaaactcactcggggtaaactcataaaacaaccagattggcat
gaatggcaacagtcggagttcctccagTTGGACCAATACCAACAACAATT
CATGTTCGGTACACCGACAAAAGTGACGGATAGATCGCAGGTATTCCACT
TGGTGTGGACTTATAACATAAAAGATCTCGACAAAAGGAAGAAGGCACGA
TGTGCGTGTGATGGCTCCACCAGGGAGGTAAGGTGCGCCTGTTGGATTAT
ACATATGCAAACTGTATTGATCACACGGCGTCAAGGATGTTCTACGCGAT
ATCGGCCGCTGAAAATCTCCTCATATTTGGCGCAGACGTGTGCAATGTAT
TTAGCGAGGCGCCAGCCCCAAAACAAGGATTTTATATCCAACCTGATCAT
GCGTTTCATGAATGGTGGATACACCAAGGAAGAGACCCGATACCGGAAGG
CTATGTAATCCCGGTGATGCGGGCGATGCAAGGTCATCCAGAATCACCCA
GGTTGTGGGAGAAGTGGTGTGATCAAATGATAAAGACACACAACTTCACA
CCAACGACTCACGAACCATGTTTATATACTGGGTTGTGGCAAGGCGAGAA
GTGTTATTTTAAACGTCAGGTAGATGACTTTGAATTCGCTGCTCCTTCCA
ATAAATTAGCGCACATGTTCTATGATGCGTTGGACGATCATCTCACGATG
CCAATCAAACGGCAGGGGATGGTAACTTTGTTTAATGGGATCGATATACA
ACAAACACGGCATTACATTAAGATCTCCGCAGAGACGTATATTGAGAAGA
TGGGGACCAAATACTTGGAAATGTGGCATAAAGAGGTCCCAATGACTGCA
GAGCGCCCGCTCCCAGTACCAACACATGAAACCTTCTTAAAAGCATTTCA
CCAAGCCGAAGGCGACAACAACCCTAACACCATGGCCACACTCCAACAAA
GATATCACTTCGGTTATAGAAATGGGGTAGGCGAACTCATATATGCAATG
GTTACTTGCCGTCCCGATATCTCAACGGTAACCGTCAAGTGTGCACAACA
CAGCGCAAACCCCGCTGAAATACACTTTCAAGCAGTGAAACATGCTATAA
AGTATCTGGTCGCCACTAGAAAGGACGGTATATACTTTTGGAGGGTCACA
CCGCGCCTCGATCTTCCTGAGCACCCCATTCCAATATGTGCTACTTCGTT
GCATGGACAATTACCACCGCACATCCAAAGACCACAACATGATGGTCTTC
AAGTACATGCATACACTGATTCAGACTGGGCAACATGTACGAAAACAAGG
CGTTCCTTTTCGGGATTATAATTCAACTTGCAGGTGGCACCATTGCGTAT
AAAACCAAACTCCAACCAACGGTAGCACTATCATCCACTGAAGCGGAATT
CATGGCTGCGTGCGATACAGGCAAAATGATTTTATTCATACGCAGTATCA
TGTGGGATCTCGGAATCCCGCAGCAAGCCGCAACCATCTTGTACGAGGAC
AATGATGCATGTACGGCCATGGCAAACGCACAAAACCCACTACGAGCGCG
TCACATGGACATACGATACTTTGCGCTGGCGAATGGGTGGAACACGACCT
CATGGTTCTTGAACGCATCAATACGTCCATTAATCTGGCGGATCACATGA
CTAAAATTTTGGACCGCACTCTATTTTATCGACATGTTGATTACATAATG
GGACATATCCCACCGTTATACTcatcatgctacgctacacacagtaagca
ggaatgcccatatattgaacgcgaacagaatattgaggatttgtgtatga
gtgattacgccgcggcagcggccaaatgctgcctgaacacatacccatgg
acacttatcacttcctgttctgcactcatccaatccaatcccctggcgta
gtaggcattggattgtgggggggtgttagatgtagtatctaagagtatag
ctcactcttatcacctacctcttgttcatcacaggagcctgagagaggtt
atgTGTGGGACAAAGCCAAATTTTTGGGTATCTTTTTTTTTTGAAGATCG
ACATTCTTTTTTTAACCCAATTGCACCTATGATACTGTAAATTATTTAGT
TTCGTTCATCACTTGATTACATGAATTAATGGAGTGAAGAAATATATATC
CCAAGAAATTGGACAGGTCGATAGGTTATGAGTGAGAAAGTCTATATCCA
GAAAGGAAGACGATCCATTGTCTGTTGGGAGCCTGTTGGGTCTTGAACAG
CGTTTACACTACGTACCATACCCCGAGAAAAAACTGTTCAGCCTTTGTTA
GGGTCCATATGGGGCAAATGGAGAGTGGCAAAGTCAATGGGTTTCAACTC
TACCTACCTGGTAATATATTTCTCATGGCAAAGTGTATCCTAGATTGATG
TCTATCGTAATACCATTATGAATCTAGGAAGAACTACAAAAGTGCCAGCT
ATGGAGTCTATCTTTCCACGTTTGGTGTGACCTTTATTGCTCACTATTAC
TCATTTGCTTTGATGCAATGATTGAAAATTGCaaaagggggtagttatgt
atatggaaccaaaggacttgtatgacaaaacacacttatctatcagtttc
ctctgaaaaatgggtcaaagttaacctgaatatatcaaaataggtatcct
aaattgcttccaatacagatcgatatgttctcttagtttagagacagaaa
gaatttaccactatgtacataaaaaggttatgtcatgttagtgtagatag
gctcagagattcaagagtgttatgtggtacctatggtccatagttcagtt
tttctctttttgcaatgtggtaccgcaatgtcttttcagacgaaacactt
tactagtggaatggatgtggttttctttgtttcttctaagactttccctt
cattttgtattacaaaatcacaaaaaccagtggttcaatcaaacaaaatc
acttttgttgtgatatttattgcgtatcttttctcaaaaattgtgtcgtt
ttagacacttaactgacacctaactgacaaaaatgctttgtttgaaaaaa
CAACTTCTTATCCATTTCCCATTTCAATTCAAACAAAATCATCATGTGTC
ATGGAATTCAAGAATATTCTGGGATGACGGTAGGGGATCATGGGAGAACC
TGAGTTAAAATGGTGTGCTCACCTTATCAGCACAAATTCTGAGATTCAGA
GTATGACCATACATGTTTGTCAGTATATTCAATTGACACAGTGCTATAAC
ACACTTCTACTACATTTTATAGCTCGGTTGAATGTTTGCATTAGATTTGA
GAAATTCACAATGATTTCTTGTAAATCCTGGCTTCATCATGGTGATCCTG
AATTTTTGAATACCGGGAGGTAACATCCTGCTGGGAAAGTCTTGATTCCA
CAAGACTTCAGAGTTGAGAATGGGATACAACTCAAAGTAACTTAGGTTGA
CCTCAAGACCCAACTTGTCTTGCAGTGGTGTGATAAAATTGAGATTTGTT
CCAGGGTTACAAAAGTGATGTTCGGTGCAACCTTTATTTGGGTAGATAAT
CAATCTATGATCCATCAACTCACAgaggggaataactccatatagccttc
tgttgtgtccgatgacaaatatgatgaggagaccctaaggattgtgctaa
agcagctgtgctcaatgataaaagcaatgttacacatcaatgctatctca
atctgccagagatcctggtacctgcacatgaccctttgagcttttccggc
atacaagaatatcaacagcaacataaacacattctagctctacaagttat
atgttcagatctatacatttatatgtcactagacaaaatctggacgacaa
gagctgctatgtgtgctcagagaacaaacccgaGGAATGTCATCAAATTG
CTCTGTCAAAAATGTTACAGCAGACTCCACATCACAGGCCGTTGCAGTGA
AAACATCTTTGTGAAACGTATCAGCAATGTTATCATCACCCAAACCTTAG
ATTTGTCATTGCCAAGTTTACATGTGAGCTTTGCCACTGATACAAGATGT
CTTTGGCTGGGCATGCCACGAGCCTTAGCACGCAGCCAAGTTGAAATTGT
TGCTCCCTGTCTTGCTTCACATGCACACTTTTAACCTAGTAAACCTTTTA
GGGGCGTCCACCCTTTTCTTGACACAAAATTGTAAAGCATTCTAGTGAGG
ATGTCATCTGAACACATTCTTAGTAGGACTTTTTTTATATTTAGTTGAGT
TTTATCAAAAGTCTTTGACTGAAATTGTAAGTGCTCATATGGCTGCGATA
TTCCACAAATCATAGGCATGCGAGCACCATGAATCATAATGTGTTAAAAC
ATGGCTGTAGTCTTTGGTTAGGGTTCCTCACGCCACTCCAATAATCTGTT
GAAATATTTTGTCATTCATGTCATGACGATCTACCAACACCTTCTTCAAT
TCTATGCGGGACGGAAACGAATTCAATCCCTTCTTCACAACTAACACCTG
TTGTGTGAATTTGCTCTCTCGCTTTGAACAAACCACTTTGTCTTCTCCCA
AAAGATCTACAAGAAGGCAATGTATGCCCGTGACTTGTTTCTGGCGTGAT
CGTGTGGATTGATTATGTTGGCATGACTTCTTGACTCCCATAGCTATTTC
GCCTTGTTGACGCTTTAAGCCATTCTCGTCAAGTTCCAAACTAACATCTA
AAATTGTACCTTTCTTTCCGATTCGAGAACATTCCTTTGAAAAATCTACA
ACGTCGTGCCCTGCTGTCGTTGTGATGCCAGCCACGACACCAGTGTTGTC
TTTGTTCTTGCACACAATGACACCAATCAATCCCGGAGTGCCATAAGAGA
CAAACCCGACCAACCCCATTTTATACGCGAGGGATACAATTTGTGCTTCC
TTTTTGTGTGATTTACCGTGTAACAAGTGATTGAATGATAAAAACATAAC
GCTTAACTCAATCGGATCATTGTTGCTACTTTCCTTGACAACGTCTACCG
CCAAATTGTCTGTTGACTGAAGATCACATGATGGCACTGAGACATCAACG
AATTCCTCCCTGCATCTTTCTGCCCAAAGAATGCCCACGTCCATATGCAT
TTCCGGTTCATACATATCCTTCAAACCTGCAATGAGCGCATCCTTCTGTC
GTGGGTTCATATGATAGTCGACGTTGTGCAAGATTGGCGTTGGTGACTCT
TCATTGGATGATATGAGAGGATAATTGGACGACAAACGAACTTCTAATGT
TGGTACGAATGGAGACTTTCCTGATATCAATTGGATGAACCACGGTCCAT
CGATGGGAACGTCGCTGGCGCCTCCGCCGTTCTTCGCTGTGCTGATGTTA
GACGGCAGGCACGGCAGGAGCTGCTCGCCAAAGAATGCGCGGAGGGCCTC
AAGCTCTTCGCGACGGCGGACTAGGATTTCTGCTCGGTGGTGTTGGTCGT
TATTCGCCATGACGATGAGATGTTTCCTGATGAATGTGTGACAGGGCAAA
CGCGGTATATGTCGTAGGATGTCGTCATAATATTGTGCGTTGCATGTTGC
AAGAAGGTGTAAGATGATAACTACAGCTGTCCTTATCTCTCAGTTGCACC
GAGTAGGAGGTGGTATTAATTCTACACAACGAGAAAATTAATCATTTAGG
TTAAGTAAATATGACCAGAAATATCCAATATTAGATCAAAAATAGCTTAT
GTATTTTGTCACTTTAAAAAAACTGTGCCTTTTGCAATCGCCGATCACAA
TATGTAGATCGTAGTATGGTATGGTACCATATTGTACCATAGTCCTCCTC
AAGTGCTTCGTTCAGCAGAATTCCAAAGTTTCTCTGCTTCAACATCATGA
TGATTGGAAGGAACACGAGAAGCTGTGAGTATGGGTacgggttagaatcc
actttggaccacgtgatggactttgaaccacgatcgacgggatttactat
tcccacgcacgaatgtacgctgtcgaccgtcaaaattgccgacacgaatt
gtcagatagtctgaccgcatgccgctacatagttgcgtgagaattgcttg
tgtgtgagaatttttattttgcttctacagcatcccatatctgacatgcc
ttactccgtagaaaacataccaatttctacgggatggactttgaaccatt
tcgtcatttttggcttgttatggtagtgcaattgcagctgccttccgtcg
aagctgaggacctgtagagctggacttaagcccttgagatagtccctaag
ggttgtgcaatcttcgctgggtgccagggattggatattgatgccacacg
agtggtcaaagatatctgacatcacgtggttcaaagtccATTCTGACTTG
TACGTGGACTATTGCGTGATCTTGTGACTTCGCGATCATGAAGTACATTT
TTGTGTAattaccagcagccactgcaagattttttgtagctagcgaaaca
gaatgcgatttgtagagacagaggaagacgtacttttgtaataaagtgct
tgtagtgtagtatgccacttttctacgcttaaccctccaagcgagattcg
tcttgaatctctatactactgctcaaaaaaaagaagtataccgtatactt
ctgctaccgtataacccggatctaaggtgcacacaaatgtacaaaagata
catttcggcggaacttataatccggcgcaagttagcgcttttaacacggc
gggtatccgcaatccctaatttttttttactttattgtaccgtatggtac
ggttacccgccagatgtgacattttgttgggggctcgtccatgttttttg
agggcttcattcaaagtttcgcgattgtgcgcactcactgcccactttta
tatctcctcaagttgtagagcaaagaaagaagagctaaaacaattatgat
tacatgtgaaataagtcataaattattgtgtcatttatgtctaaatttta
gttgtagaaaatggtgcatcccgtcccagcaactgatctgtcttttgccg
aaaacgccaatgcaaatgaaggcgctaacgctgtcatcaaaagtcggcgt
tcattcaccatcaaagaaaaacgcgagttactggaaaccattcgcattat
ttcgtccaatggagtttctgtacgccaagcttgcaccatcgtcggattgc
ctcatcaatatttttaccgtttcaagaaggcagtatcagtggccgacgag
cttgaaaattcaaacaacgtgttcatacccttcaaagtcaacggctccac
caggaagttacatcctggccgtccaagtgttcttgcctctgtccgcgaca
acttgactcaatttatcgctgcgacaagaactcgcggtattcaagtcagc
agccgcatggttcgtcatgatgcatcccgcttgctcccgaacttcatgac
gaagacccttagcgctcgcgagaaggcggtgaaccgattcatcaagcaaa
tgggtctcactcatcgttctgcgacccacaccgcacaaaagagccaccat
gagaccgaagtagagtcacgacacttcatcgagatgatgaaggacaaagt
ggctgacatggatccggcgttgatccttaacatggatcagacgccgatcc
cgttgctttcatgccgcgaagacccttgagaagaagggtacgaaaacgat
tcacgttcgtgcgtcaacctgtgacaccaagagagtcacacttgcagtga
catgtgatgcgaacggcgggatgcttccgccgtttctcattttcaaaggG
GCAGCAAACGGACGCATCGCCCGAGAGTTCGGTACGTACCCCGACGGCGG
ACACTACGCTTGCCAGAAGAAAGCGTGGATGGATGAGGATATGATGTCGA
AATGGATCAACGACGTCCTCATCCCTTGGCGAAATGAGAAGGGACCGGAT
GTCATTCCGCTTTTGGTCCTCGATGCGTACCGAGTTCACATgatgggaaa
catcgtgaaccggatccaatcgctcggtattgaggtagttcacatacctc
cgggctgcacttatttgtgtcagcccgttgacattggaatcaacaagacc
ctcaagtcgagaatgcatgagaaatgggaggattggatggtgacgggaga
agggatggtaaatggttctgcaaaggaaccaacaaggcaattggtggcag
agtgggctgttgatgtgtacaaatccatccctgcacaaacaatacgaaac
tcatggatgaagaagggatttgaatggttctaatatagttcatattaatg
attctaaattagtttattaactgttaaatgagtgtgtttagaataattga
aactaattaatctgttagtttaaaagagctaagagaactaatcctccatc
acaatacgcccatatgcgtaaccgcgattgtggtggaaaagacggcgaat
cgccacgattttcgtggtcagacgtaaacacgttgacaacacgaacaacc
gcgccattcaaccgttcggcattcccaccggccgcaacctccctcgcaac
aaaacagacacgacaaccatccgtgccatcaccattaatggtgtaacacg
ccaacttcgtgggcgcggacatccgcatgcgtaggcacatgccaacccca
ccgtcctcccgattgaggaccagggtgttgccgcatccaaatggatgtag
ctcgcagctgcgaccattgtcgcagggcaagaaaccgacgagaacgatgt
gattcatcgtgcggaaatgtgttgtgtttttgcagtggagaagcatgtga
gttcttcgggttttgggcatacctcagcaaccaaccggtcttactgggag
ctccacatatgtgcgtgttgctcgtgagacggagaaacgttctatgtgtt
ctccttcaagttagctccggtgcaacctggcgaaatagcaaatgtacatg
aaattagccgcgtgagcacttatactccgggggcacttatgatccgggtt
atacggtagtttcgcagaagtatagccggttttaaggttattttacgagg
atgtgctcacggaagcgcacgaaatgagcgcacgtaagccgggggttaag
ggaactaaatttatttttctgtgataattatttatcaagccctattttcg
atagtacctttaataattttgaagggaacaaaacaatatccatgtagacg
aatctcgagtgaaaggacagtgtcttccgacaacgtgctttgtcaaatcg
cgatgaagatgaccatgagtggttatgagggtgcgtctatactgtttttt
tgcgaggaattcaacggtgttgtctgtttgacgttgcgaatacaagaaca
cagagatttcacaaaacgggctgtactactgcttgttttagcagtagtag
ctatactactgcttgtttttgcagaagtatagctcggagggttaattaat
atttactatagtagttgcacatgggcgagagcgccttgcgcgcttcgcgc
gtgccgcgctcccgcgcccattttaaaagtatgtacccatttttagtttg
caaaatcattaagggtccccaatgttctttatattatcgagatagaaaaa
aaacgcgatagttcaaagaattcgtgacgtataataccgggttacgtatg
tagatatttttgtgatatttttttcgtcaagattattttttgcactatct
cgacgtcatacaaaaacctgttaggcgtaaagaacgatctaatgtctaaa
tatgacgtatttttctccaaaatttatcaaattttttatttctataatta
tatctgatcaagaccgattttcatctttatctgttagataatgatagctc
aacctttcaaccctcgttctcacatgtttggcagtcattttaatcacact
acgtgacatcatcaaccctctcatcccttaaacgcatcaacagtctcatc
cactaacacaccaaccgtctcatcccttttaacacatcaacgaccatatc
cacctccgtctcctccgctgcagatgaggtattgatccaacgcgatcgta
tcacgatgggatggggcaattgcctttgttcgcacgttcgcaaggagtgg
gggagggaacacaggtggctcgaaaacgggaatgcttttgtagtggagag
gttgaagaaattaagaaataacacgtagaataaataaattacatttaaag
gggcggtcaaagtaagttccattatagaaataaaatgcgcgagaatgttt
ttgggcgggaaaatgggataattattccttaagtactggtgtgacaaaat
gatgcgagagttacgagatttcgtaaataattatggtttttttgtataat
tatattgataatggaaaactttggggacccctattcttgttagacataga
cactcttttgtgacacgataatgttcccttcaagtttacagaaccattgt
tgtatgattaaaatgataatttgtgactaatgttcccttcaagtttacag
aaacattctagaaaataatgtcatatgttatacaaaaagatataatttta
aaggtaggcagacacttaaaacactataactacccgtgtaagtccaagcg
aaaaatgaattatttacaggtacgttcacatcaacttcatggtcagtacc
tgttttgacaaaaagcaaaaaaactgtctcactgaagaagaagaagaagg
aggagaaggagaaggagaaggagaaggagaaggagaaggagaaggagaag
aaggagaaaacggctcagtttccaacattactagtagccgctgcaagatt
ttttagtagtagctcatgtacctgtatattgtgttaatttcccgtgatat
tatagtaactgcaaagttttttTTGCGGAGTAGTGGTAAACATAATATTT
TATTGTATGTATGCAGTATTAAGTTGTGGTCATTCATTGTGACGTATAAA
AATTGATTACTAGAGACATGTTTATGCTCGAAAAGAGTTCTTTTTTGTTC
TCATTATGGCTATGCAATGTTTGATTCTGTGCCGTGAGTGGTCATTCATT
GTGACATATAAAAATTGATTACTAGAGACATGGTTATGCTCGAAAAGAGC
CCTTTTTTCTCATTATGGCTATGCAATTTTTGATTCTGTGCCGTGAACTT
ATTGGGGCAACTAGTCATTTTCGATCATGTCAAATGGAATGACCGAACAC
GATTAAGACTACTGAGTGTTCTTTTTATTTCTTTTTTAAGTAATCCAGTT
GTCATGTTTCGCGATTTGTGAAAGCGTGAAACAATGTGGGCAATATTAAC
AATTCGTTGTTCAAAAATGATGTGTCGGGAACTTATCGGGAATATTTCAT
CTATCGCTCATTTAAAAGGACAACTTGTTGACATGGCAATAATTTATTAA
GCTGTGTTGAATTCACTAGTGATTGAGACATAAGTTAATTCGGTGAAGTT
CATAAATTTTTTGATCACACATGTACAAAGATTGCTGCACAATACCACGC
AAGTTCTTATAAGGTTTCATTGTGTTTTCTTTTTCAAAGACAACACAAGA
ACCATAAACATTACTATTTCATTTGTGCGCGTGAGTTACGACGGTGCTTT
TGGTGTTGGTTTGCAAGTTGGTGCTTTTTGTTTGTTTGTCAGTTATGCAT
TTGTTCTATGGCAAGTTCACAATGTCATGGCTCCATTGATGCTGTGATGA
ATCAGAGCTGTGTAGTTTTGATGTGTGCGGGCTTGTAGACCATTGTCGAC
GCATCTTCATGATTGTGTTCTGTGGATTGTTGGGATGTTGTGCTGTTGTG
TTGAcgtcgtggtgtccaccttttggcacactgcttgtgccgtcaatctc
aggattgatatctagtaagagcgtggtggatagtgtgctaggcattacag
cagctcgtcggcgatgcactgcgatgcatcgtctgcgatgcatcgtcggc
gatgcatcgttaggcgatgtatcgtgggatgcatcgtcggcgatgcatcg
ttgtgtttgcatttgttgtcgtattgtcgtgatggcttcttttcctcttt
gtgttgacattttaaacgcggcgttgttagccccgcaatttgttttttgg
ttctttctttttatctcattcattcatccttcattttcagtgcaacatat
atgaactcttcgtgtagatattgctgaaaccagattaaaaaagaaattca
ggtgcgtttgcattctggcattgctcagtcgtctttttgtgtgctgttcc
ctcattgtgtctctgttgtctttgctaaggttgtttttgcttttgaacta
gtgttatcgtggcactgttgtgagtaagagtttttgtaaggaattgtttg
tgtaccgtcttgtatgaaattcttctgttaacatttgactcattatacat
tctgtttgtttgtaagggaatccgattcaaatcagtttaggtaagtgcac
ttatctgtttACAAAGTTGGGGCACCAACTGTTTATGGCATTTTGATTCT
CTGTGGTGAATAATCTTATTAAGTCACTtcacaatttcttctcatctatg
attgtagtttttgctttggaaaagtgtggttttttgagacggagaagtca
acaatagctagaatcacagcttcttctcatctatgatggaatttcttgac
gtgggaaaagtggtgtgttttgagacggagaagtcaagaattcctagaat
cacagtttcttttcccatctgatgtttttttttaattgggaaaagtttgg
tgttttgagatggagacgtcaacaattgctcaatatcacaatttcagctt
gtccatgatggcatttttgatgcaggaaaagtttggtgttttgagaagga
gaagtcaacagttgctcaatatcatgatttcttcttatccatgatggcat
tttttgacgtgggaaatgttttgtgttttgagatggagaagccaagaatt
gctgaaatcacagtttcttgtcttctatgatggctgtttttgatttggga
aaagttttgtgttttgagctggagaagtcagcaattgttcaatatcacaa
tttattctcgtctattactgctttttgtgactctggaaaaggttggagtt
ttgagacagagaggttcttgcttgttattggtgaacctgattaatggctg
ttaacatttgcatggtctttaagcaaattttagagtttttgagattggat
cttttttattgtttattgacatcttgtgtttcatgtgcaacttaaggagt
gatcagctcgttttcactatcacaatatcgaactttcatcattttgcata
aagctgtatctcatttcatgtattcatattggacttttttgttacagtca
gcagttgtaagacaacaattaagcatctcaggtaagtcatgtgtacagta
tatttttaatttcagctttctatgcttccctcagggatgacgtgttgttt
cattattcttgggatattgtcctacacagcatgagtgatgattctggagt
tcaagaggaggttctgattcaggactataatgcagccgtctttaatgcag
ctgtttcttcttcaggcaaccatctaaatgatgcagccaatgtaagtaac
atttatatttttcaattttgttgaatggctggcctaactatttccttttt
gtcaaaaggcttcttctaatcaagatgcaatcgacgatgttactcctccg
tctgatgaagagttgtctgtaagtgtgactggtattacaccgttaactca
tttatcatctgacatctattttctgtcaggcatggagacgtgtcatgctt
tttatgcagagaggaggtatctctcagaggttggctgaatcagcagctgt
tgtaacaactgatccgttaatgtctcagaatatgtcaaccatgagccaaa
gctggactggggtcattcaaactcttgttgaagcccaaaaccgacaaaat
gatcttgtgcagaaaggatttgataaactcataaagtgcctctccgaaaa
gctgacaacaaaccaatctgttggatctcaggatttgtctgtaggagctc
atgagggagatgatatcgtagaggatgacggtggaaatttcctttcagtt
ttgttgcatcgtaccaatggcaacagttacgaaatgaaaattccaactca
tgacgaactgtttaaagaattgggaggggcaaatagaaaaacagaagaca
agaatccacccttgatattgctagattttgttgtacttgctgcatgggct
gctcttttggatgaaaaaaagtatatcattccactcgtcttagactggtc
atccaaagagaaagataaaaactatccgaaggcttggttggctgagattt
tccggttgaacgataaagaaactattccaaagaagcttggagttgctatt
gtgtttgtggataggaagccctgtcttgcagtttaccacaaatactatga
tagtgaaaatgaggtgtacaagccaaggttgtcactggtgatgccacaaa
gcctgaagaaggttgatctcccattaaaggaaatccaattggtttttgag
tctgttttttcagttggacacggtccgggagactatgagcccacaaaaat
attcaaggtgttccctgctgatgacaatgcagacatcgagaatactcata
tagcaacaggagtaaaggtcaaacatctcacgctaaatttttcagatgaa
aagcgggctcgaggcagaaatgaattctcagatgttgtattctggctagt
gactgtaggggaatgaagtcaaagaaatttttgcaggctcgttgaaagac
ctcatggaatgcagcaacaatgatgatccagccgagtacagacattcagt
ctgtcaggtggtttatgaatccatcatttacttggccttgaaaggttatg
tttctcttcaggacgaccctgatgcttctaaggaagaagtcatagctgcg
gtggaaaaacagatggtattgatgcagccttcatgtaagttaataatttc
atgtgtattcttgtggttgtattcaatgaactgaatttccacttttggca
tagatacagaccaaaagggaaagagaaaagtggaccactctagcactccg
actggtacggtaaagaagtttaaacatggcaagagttcaagtaagtcagg
aaagaataactgaacagaaacgaagccattattctcaccatccaatatat
ttacaaggtgtatttggtctttcgaagaagtgttgtgaggatcgagggct
tgagggcgacggtgagagggttcatttgtaatgttctaagttaaaacaga
tgattattgacacactgttttctattcttctaagtggctcaattgtgcat
atttattggaatgtattatcctagggaggacaggacacttactccttatc
ttcttcatgatttaaagcgcattcgtatttgtcacagagattacccatca
tgcatggttataactgcattatcaggcaccaatgaagctcgttatcctga
agtcgaactatgtgatcaaaatagacacatgatatatggcttgggaccac
gtgggaagactttactgaggaccctaccaatgtgtgacttttaccatgac
atggacatatatcaagtgagtgattttcaaacttatttgttgcatactgg
catgattctcacttctaagccttcagatctgttttgatccatataaattg
tatatgagctccaaatttgagtatgaagaactcaagactcttattgttga
taatttcacctccatgattcgaacagggaaattgaggttgggtgagattt
cagattacattgtcatcgacgacgaagatgctatccacacgagccacgga
caatcatttgatgtgtgtatgaacttaaaaattcagccagcatatatttg
ccgtggacccgcaatgttgctgtgacgataacatggaatctgagatatct
ctcaaagcactttgcaatttttccattgaaacgtgaacagatgggtaaca
atatcctattcaatgtatcgtggtctgtgtgtcttgaggaaggtgttact
gatcttgaattcgatcgattatcagttgccaaagtaaaaacgaggcatct
aaacatgggctatttgatcgctttgatgttcacacaaaaatttgcatttg
ctccattcaatttatggccttgacaggattgattttatctgcctcaaagt
tttgggctgccaccatccttcctatcatgatgatgagtacaaggcatttg
ggttcaacataggtggttattttttcccccgctgtgctgatgctattgaa
caaagtgggttccaatttgagccagagggtgagacatatgaaaaggaaat
accatctgaagatgaGAAGGTCTCGAAGAAGAAAACTCGAAAATACATTC
GGAGTAAGTCTTCAAGTCTTCTATTTTGTTTCAATATTGCTACAAATGCT
CAATGACACTTAAATTATATGTGATAGAAGGTGATGGTAAAATGAGAGAG
CGCAAAGGCATtgatgatgttgtctctgatgaaaatgatgacaatgacga
ctttgatgatgaagatggaaatgaggatgacgaggaaaatgaAAACTCTG
AAGAAGATGGTTACAGCAAGGATGACAGTGGAGAAGTTTTTACTTTGCAT
AATACATCTGGtgaaatagaggatgaatatgaagatgatgttgatgctga
TTCAGAAAGTAACTCTTCTTCTGGTGATCTTGGAAGTCTTGCTTCAAGTA
GTTCAGATTCTgagagaatgagtccagagcctggtatgtaatttgggatt
taaaatggacatgatttcaatttctttcattcaaacagtacttgtgtttt
tagattgttttacatgtcaaagtcaagacattcaatattttgatgccaca
aggctgaatgaagaagaatcaattctgtataattatttgattttgctgag
aagaagatgtaagttttcattacttgatccaaacaaaaatttaatgatgc
cgaatcgaatctgttctagaatcgagaagcttcaacaaacattcttgaag
acatcacatgatttcaggaaagagtgggttactattaatgatgtagatga
tttcatcttgacggaagacgaattgaaaggggaatataagtttgacactt
atggtgtaattctggagggtcgcttcaatgggtgctacaaatgcaacaat
tgtcatatcggactttggagctgcaatattggaataatgaaaactatgga
caaggaagttttggaagaagttatgaaggacttagatgaaactttaatcc
caacatcgacagatgaccaagaaagtttggtgaggagaatatcaagcagc
aaatatcttgatgacattgttatctataatccatgctattcaattttgaa
tgagtccttaacttctcatcagccaaagcgaagatcagaagggatactga
aacgtttcttacacctttataatggtactgatggagagggacaaggacaa
aagattgttacacttccaaattacacatcttatggtcgccaccaagacaa
ttggcacggaaggccaatgaaagcatctacctttcttgcaagtcttattt
gttggagagcaacttggaactatctcacagaagtttctagaaaaagtcca
ccaacacattgtcagatgttattttattatggagcattgaaatcaaaaat
gggttatcacagagacaattttaatgttcaattcattaaaaacattgttt
ctggaaaatctgtcacattagatggtcatccttctggcggtggagagaat
tctcagattgttggttcaaatgttttggtcttgacaatgggcaatgaacc
tatgaaatttgcctttaggtttccatcacttggaaatgttcaaggtaaaa
aaagcacatatataacatcatcgaggcatcatttcacctgtggaaagttt
acaatatcagttcttgaccccattgatgatattatgatgacacatggagc
aagctttgtctatggcaagagagcgaataagaatcagtggtatagaatag
gttactgcttcaggtggctccaatcttttagagacttttatgaggatact
tgtaccctgaggttggactcatctggtattcacagaaaaagatgtggaaa
gaaaacagacagagatatatacacataagatatagatttgcaagaattta
atactttttcatagtataatttttctatatgttattgaattttgatAGGG
AACTGAGCATGCATGGCACTGCCATTGCAGTAGGAatcaccatatttact
ccaaaccggaacgagcgagtcatttttcggcaatagtgtttgaccgaaga
aacaagcacaactcattgtgataggatcctttcgtgcttgtgatgttgct
ggattttccagatatgatataatattgcttcggacaaactgatgtttctc
aattggaaaatactgattttgttatgcaatgccaatttcagcagcaatct
aactggaaattcttctaacagtgagacatggtcattctgttgttgactct
caacccaagtgaaagaaagttctaatttattttggaagaagaaatttttg
agacaccaagttacgtcatgttggtggtatgaagaccgcacttgttgttc
tgttttaatgaaaaatacagtgaacatgtctcactctttccatgacaata
aaattatgataagaaaaacaaattaggaacgaagctggcaacaaagagca
aatacagtttgcatcgatcagtctgattgttatatattgatatataagtc
agttcagaatattctgttcagaatattatactaaggaatgctttcattgt
aatgcttaattgcaatgtgattatacgtgaaaaattcatttggcttcttg
gaaatattttgtgttaacgtttaatataaaaatgatacgttcaaacattt
tcccctttgatacactctgcagctcagaatggcctgttcaaaatgttcag
ttctaaaataaaatttgaaaggatacgttgaattttttttgccttttaag
tgagaaagatgctgtaaaatgaaaaattcaaaggtataatttgacatata
ggtatctatttcttaaaaagataccttttgtgaagggcacacaatttttg
aattttccaagaaatcagaacgttgtttctcgttgttacaaaaaagtgag
aaaagaatttctcatttctttttttttgtaaaattttgaaatttttggag
aagacgttgcagtcttagatgttgcttcaattcttgttcacccaaactcc
ctgatcattgttgaatattttttctcaaatgatgagatcataattttaat
tttgggaatattatattgattctattatcaacaaatcaacaaaacagcca
tggcaaacacagcaagcaaaaacacgccaccatcaactcctacaaaggga
aaacctccagctaaagctgccagtcccccaagaaaatctgctatagaccg
cagccctctgaaatcagttaaatcatccaaagaccagattgtgcgataca
aggaagttggaatcgagggagtttgtcttgcattttgctacaaaccagat
ggaattaatccttcttacattgcccctatcacccgctatttggatgattc
tgaaggtgacaaggcagctggtcacatcatgtttcttgcccagctttgtg
attctaatggagcaaatattcccctacagacaccatcagccactgggaaa
ttgtattctactgatgtcattgtcatgtctattgatgatccgaagtatac
cttcttctccgcaattggtgatcttgtaaatgtgctcaatgatgccgcgt
aactctgtggtgagaccccaatggcagtatcaagtccccagttttgtcaa
cagaggcagggcaacccctccaactgttgtaccattgagcaagtatttac
tcaatgatgattgcattagtttcatcaagcgattctgggaaaactgtgaa
agcaaagatgcattaaacaataatgagcatcgagatgtaatacttaagga
ggtatttggctctgctgatgaaggttggcaagcattggaaaacatctctg
aagaagcatatgaacttttgtaaagaaggtgtgtcacagatatatgtcat
gagtttttatctctagtggagttacattatgtgactgtgatttgtagatt
gtcaaaatgtgatttcaaaatttctatgtttcatattagtgactaaatga
ttaatttgggtaatttcttgtacagtgtcaatatctgtgattaaatgatt
ggttttatattcttgctttatcgggaacttttgcaagcattctgtgttga
aaagctaccaaagcaggtggaagtgtaaatgcccctggtttgtatattaa
tggtttgttcagaaataaacctactcttgttctcactcttgacaaaacag
tgtacacccatccatggccgtaattccaattattaatgatgagttctttt
tttgtgattccttgtaatttgtgagcagttgtagcctcattcaaattgat
aggtaattgtatcatgatcactttctgtttgtgctctcctctttttgatg
attgtctttgtctcatacctttgtcaggaggatcaatatcacttctgtag
aatgtacaataatacctctttggtttcagcctgaaccttcttgaggaaac
aatttttctcaatcttgtttgaaacccatgcagctgtgcttcttttcctt
cattcattggatcatgctgaaggtcattctctaatgatgagatctgttct
tcaatcttgatctgttccatcttttttggaaaatgttcaaactcaacata
atccacatcagtaacattaattgtatacacttttttcccatcgtaatttt
tccaattcaaaggtatgtctgtttttcttttgaccccaatgactctacat
aatgtaccatttcctcttccccttgatatatcatcattgtcaattatcat
gcaatgtgccccaacataaagttttaatgcaggatctatattttttgttg
gtctttcatatcactgtcaccacatttggcatatattttgtttctcaatt
cacttgtcactcttactggcaagcaagtttcatttccaaaagtttttttg
gatttacgtcgttttggagcctttcttatatctgcttcaataacaacagt
atgctctggtggaggttcagaactctctgatgatgggaaatctgttatgt
gattttggaaaacagatgcatgaattgatactctttctgagtttttccaa
caagcatatgcaatatctgcatcctgttggatttcaggtagttgaacctg
ctggccaatgacacgttcattaatggcattgcagtcttctttcgtaaaca
atccatcccacattcgttttaggattcttccatattcagggtcatctttg
aatctgtggctgttgttgagaatgattgcaacatttattgagttttccca
cagtgatgaattggaatacaagagctgactctctctagctttcactggtg
gtatttgtcggaaatcgccacagaatattattgaatatccaccaaatatc
atatttggagacaatcccttcccaccggaacataacctacgacggatcat
atttagacgggaattcagcttttccatctggtcacatgttgaaaatgaga
tttcatctataatcagcattctaacttgttcccagttatgaagcatctca
ggagatatatttttggactttgaattcaagtaagctgcactgtgtaaggt
aacgcctccaaacaaagcagcagcacatccagtgatagctgtaaacaaaa
agttttatcaccccaaaggatgtccattgatttgcaaaattgaaaacaaa
attgttgggcaacatcaattgctgtacttttgccagctcccgcaggtcca
gtgacaaacattaacaattgctccttggcaccaaggtccttcaacttttg
ttccactttctgctttataagagtggttctttcatctctgagatcctcat
cactatctgcaaatcctgatgccatagatgaagagtccaaactctcacga
atcagattcaggagaaatgaactgcagatgacttcataagcgatatactg
gattctgtccaatgtaatatgcttttctcttgaaatgcgattagcaactc
cttgcattgttggaattgaacctctgttgaaagtggaagaaaatccaagc
tctgcccattccctctcttcgaggatacaatcttcttgtgaatcactgtc
atcaatcctctcttctgaaaagtcaattccttttgtatcctcatgtaagt
tattcctgatggtagcaccactgatgaaagcaagtagagttttgtattta
cttgccccatgaccaaatacactgttgtcagtttgggcattcattgaacc
tcttgcactctgtgatgcttcattattggcggcagaggagttattcccag
ctagaaagattgaacttgcatcaagtgacctagtattgattgttttgttg
attgataaaaattccccttttttgagatcattcaatgatctttcaataca
gttatcatcttggtagagatcttcctcaaactcatcctcatgatatgaat
ctacagaaagggcatcatcaaactcagaataatcgctgtcacaagggtca
actccagcatgaccatccatattatcactttctgttgatttcgtagttgc
tttgattctatcagtaggaaccttgcattttctgcactgtaaactgtctt
gcatgttttggagaatttttgtcccacatttccaaaatttgctagaatca
atattctcattcatagcatgcataagtttatcccacaaacaagaatgagc
ttcatgaagtaaaatcgattcattcgaaaagggtagaaaagaatcaatgc
aatttttgcatagttttccctcgattcaagggcccctttgcttggttcat
tttccgtcagctctaaatcttccaggtcacatagcattcctttgggcatt
gataattttgggattctcatcttttggattctctcatgtaacagtatctt
cttcctggatgatcttctttgaaagcaaattcaccatcttgtagtattgg
catgccactatcatcattattgctcattctattgaaagataaaggaatcc
tttcatacttcaatgcaaattcatagaaactcaaatcttccaaacagtct
ggcctaaacaagtaatcgttcacagagtaatctgcccacatgaccacttc
cccattttcacccctattctttctacggagcacaaagtcacctggaggtt
ctccctttagcttattaagcatttgtccaacaagcagatcctgaaagtca
tgtgaaaatgaaaatctggaaccattctcacacaatagcagatgcgccat
tgttgcactaacaacatcttgactcaggtgaacactcattccaatgagga
aacggcacaaaccctcccgaaaacaggcgtcttgttccatgtttggtgta
tgttgcaacccttcagctaccaacttttcctcttctttctggatgcgacg
aatgacttgctttcccactctatcaaaatcaacacctctatcttctttct
gcgtagatttggtggagtaatgaacaacataaaaaagacacctgggactt
ccaacttgaatgttgctattacagccaagagtcttggttatatacttgca
atgtgtattcaaaaattgagatcccaaagatcgcttgctttccacagtgt
aggggtaaatggttgtatcacctttctgcaatgatctccaaacagttgcc
tttgtttcatcatcattgtcttcttgaaatgttgttttgtcaatggcagg
tcttggaaatgggaaacgacactctttgccatatttgaagcaagatgtcc
tatgcttccagtcatgctcattcattcttcttgttgcaaccaaatgcctg
aattcactgtcaaaaagaaatcctcctctttctgtggctccatcgatagg
atatcgatatgtcatcaaatctgatctttctcgagacaagggaaattcta
caccaataggttcagcacatcttgaatttttcattgactccatagccatg
tttgtaagtgtgatcgtcgacagatgactagtttcccctgataatccctt
ttcagcacacaatttacactccatcacatggcccttcaattccatcctac
gagattcagatctgcagtctcgaagtgtctgggcatctttttcatggaac
atgtctgaaatgcagccctgttgttgacattctttgtgaaatacttcaag
ttcagaagaatagccataatcagaacagaaatgtctgttaacgaatccct
caagttcctttcttgcattttggcggatcacttggtcattatgaaacaaa
gagtctttcaaatcatcaaatccttccaaccatactaaacagtggccatg
caatgatcctcttccttgttcttcacttcctctcacaaaagccttgcatt
tgccatacattcctacacccttgctacaattcttgttgaagtcccatcct
aacagttcacacaccacttgcattgcagcttgatactcaagggagcaagc
tcctggatattttgtcctctttttttgtcttagctcaaaatcggaaatgc
aatcagcttcattacaatcaactgtaggaatgacaatttcctttccttgg
ttggcgtacattcgaactctgaaattacactcatcatctggagttacagt
gaaaaagatgctgtgaggaccaaagtagtcactgagtgcataaaccttct
ttctagcttccttggcagcttctgctgtgtgcccaagaattttgcatgat
gttgtgacagatttcaaaaatgatgctgctggtgtgtttatatcaagagg
ttcactgttttgttcccttctgttgagctcttttgcagctttgtgcacat
cacccacagacagctttgagatcctttctcccagcgcctgcccttgatag
ttcgatctgcattttatgagtccagtggtatatgatgcatttctacacat
cagatgataacaaactaagatgaaatctggtctcatgaactggttcaagg
aaagtctcatgtagtgcttcagacatgcttcattggaaacttccaccttt
ctctttttacccaaattcggacatcccgaaccaaatggaaattgaatggg
aaaggcatcttctaaattgatttcatgtcctctcaagtaggtaccaccat
acatcaacattgttggtgcagttgactcaagcatagcttggacgaaatcc
tcagtgctatcaaacactgaattgtctgtatttggattctgtgactcact
tgaaaagtaatacgtcttgccttggatctgacattctaattcaggagcaa
ccggatcagaagtattattttcattgtcatcatcttgcagtatgatcaca
ggatttggacattcatctgggggcaacacatcactgtatcccttatgacc
tgattccttgatgaaccatgttaaaagatccataaaaaggtctgtgtcca
attcagcttgccttcttacaacatttttctgagctggcgtcattctgcca
cacaataccacataaatgttttttcccccagtagaactcctgtatttatg
cagtgcacctcctacatgagattgatcaacgctgaacattgagaaatgtc
ctttcaaagatttttgacttcctccagtataggcatgaacatatccaaat
ggcctcactggcttcaaatcacaatcctcaacttggtactgtttcaccaa
ttctgggtgcatgggaacaccatcatagtactcctcataagttgagactg
ctaattttgatgagctctccaacaaggcttctttctcgatgaatttcact
tcttccaatccaatgatgagacgatcacaaacgacgcatacatgtgcacg
gtgcctattcatatcaccttccacagcaattgacaggcaaatcttctctc
tgatcatctgcaccattttttccatctctgactcattcaactctcttggc
agaaaattttggttgcatggtgggttctcttggttgtttgtaggacttgg
tgaattttcactctcagaacatgaaaatgcacattcctgtccagaggact
tgctgcattggtaattttttcttttcttctcacagatcatttctgcattg
gcttcatagtattttttccttttgttgcaaatatgaatattgttgatttc
atagtgtgcctttttcttctgacaaatgatctctgcctcggtatcatatt
gaacccttttcttttgacagatggcgccagcattagtttcataaaacatt
ttacttttcaggcgaatagaatctgcattaattttatacttggctcgtcg
catctcacatatggaatttctgtgacttttgtaatatgtgttgttttcct
tagtgcgttgaggtttctctttctttttgttttgtctgtacctttgattt
cttcttttcttatcattttttgttttcatgatcttggcttcaatgctaat
cctttttgcttcttcgtagaaatctacaatatcaggggaaatcatataaa
gcatgagctaataaaaccaaattttagaagcaaggatgtcatatgttctc
acaatcagtgtggttcatgaatgatgcttgtgctgtgctatgatgtgcca
tttcaaactgaagtgatgaagaagagactattttcttattttgactaagg
atgagttgaatttgataatttatgagaattaaaaaatttcgaacgagtta
tcaatattaaggtgtgaaaaatgaatgccctgttttcacgatgtaagtaa
tgcattatcattgaaaacattttttataatgcgtttatgtggtgcggtta
cgttgaaaatatttttctgagaagtgtctaacattgtactacattgacag
tgtatgtgttgcccttacgttagaaaccatttttgggtgtgtgttgaggt
tgaacataatttttggtgcagcgatgacgtgatgcgtttaattgatttgt
tcgttgaaaatatgtttttggcaatgtggttaacacaatttttggtgaag
tgatagcatgatgcgtttacatgatgtgttagttgaccatttttgggcat
gcgttagtgttgaaagcattttttggtgaagtggtagtatgatgttatca
ttgaaaacattttttgtaatgcatttaagtggtgcgtatacgttggaaaa
attcgtcgaaacattttttggtgaagtgatagtgtgatgcgtttaggtga
tgtgttcgttgaccatttttgggtgtgcgttaacgctgaacgcaattttt
ggtgaagcgatagcgtgatgcgttaacatgatgtgtccgttgataatatt
ttttggcgtgtggtaatagtttacatacaatgagtataagactttttttg
tctaacgttgtactacattgacgttgtatgtgttgccgttacgttagaaa
ccatttttgggtgtgcgttatcattgaagcgatgacatgatgcatttgca
tgatttgttcattaaaaaaaatttttttgcgatgtcgtcaaaacattttt
tggtgaagtgatagcgtgatgcgtttaggtgatgtgttcgttgaccattt
ttgggtgtgcgttaacgctgaacgcaatttttggtgaagcggtagcgtga
tgcgttaacatgatgttagtttacatacaatgagtttactaacatttttt
ggctaacacattgacattgtaggtgttgccgttacgttagaaaccatttt
tgggtgtgcgttaacattgaagcgatgacatgatgcatttgcatgatttg
ttcgttaaaaaaatttttttttgcgatgtcatcagaacattttttggtga
agtgatagcgtgatgcgtttaggtgatgtgttcgttgacaatttggtgaa
gcggtgtgcgttaacattgaagcgatgacatgatgcatttgcatgatttg
atcgttaaaaaaatttttttttgcgatgtcatcagaacattttttggtga
agtgatagcgtgatgagtttaggtgattatttttgggtgtgcattaacgc
tgaacgcaatttggtgaagcggtagtgtgatgcgttaacatgatgtgtcc
gttgaaaatattttttggcgtgtggtaatagtttacatacaatgagttta
aaagaattttttgccacgcactattgaagttggatatatttttaaaggta
accacaaatcaaatgataatgactaccgctgcatgttaaagataaaaaca
acttatttacaggtatttgcaagaaataacaccgtgttacctaaaaatgt
gaatagtgaaaaaagtgtctcactgacgaagggggagaagaacaattgtg
ctcaatgataaactaagatttttaaaaaaatcttgacaactaagattttg
aaaaaatcttgatagtgtaagcggTTAGGGTCGTACAGTATGATTTCTCT
TTTTGTGAACGCCATACTGAAACAATACTTTCAGAGGTTAACACCTCACC
CACCAAGCTCCCACCAAGGCGCAATTGTCAAAGAGACGAATAGTACGTGT
CATGGCACTTTGAAAATCGTTGTACACCATCTTCAATCAGGATCGAAAAG
TGTTGCTCACTAAAGTTGAACTCTATCATTAACTGTCAGCAGATCGTTTT
ATGATTGTTATGATATGTCTTATGATAAAACAGATAACAACCCAGATCTG
AAAACTGGTCGACTCTGTCATGGTACTGTTGAGTGGATCATATGAGGTCA
TTACCTATGATCTCTCATCGAAGCCAACTATGCGTGCCCGTTGGATCATA
ACACGTTCCTTCAGAGAAAAATCGTTATTGACGGACAACTTATTCATTTC
ATCAATGACGCGTCGGCTATTCTCGTCTGTAATCCTAGCAAAGCAAGGCT
CGCCTTCTTTGAACGTCCCATCGTCCTGTGTCCTTGGAGAATGTTTGAAT
ACATTCGATTGGACATTGATGTAAAAGTCTGGCCCCGTACCCGGTCGTCC
AGGAAAGGCTACTGTGTACTTCTCATGCGGATAGGCATGACTATACTCAG
GGAAAAGAATCGTTGGTGCTTTTTGGACAGTAAGGTTGCTATCATATGTG
AAGGGGAGAGTCGCAAGTAATACATGCCCATGATGGAAGCCAAACGATGC
TCCGTCCCAAGCTCTGGAGTGGACTTGCTCCAAAAATGTGTGGACTGCGT
GAGGCATACCGTACTTAGTATCGATGGATGCCAGCTCCAATTTGATATGC
TGCGCGGCCTGTGACCGAGGCAGCTTAACGAGCAATTCGACTTGATGAGG
TCCAGGTCCAAATTTTTGAGTAACTTGCTCGGCGCTTGTGCTCTGAATCG
ACTCGACAAAGCTCTGCAATCTGCTTTCGGCCTTGTTGGCTCTTCTCTCT
AGCTCTGTCAGCCTCTCTCTGTTTTCGGTGTCCTTCAACTGCTTCATTAG
AGTGAACATGCCATGATTGACCTTCTTCATCTTCTCGTGGGCATCTTTGT
ATTGAGCGAGATCGGATGACGCCGCCTCGAGTTCTTCTGATAATTGGCAT
TGCGATTCTTCGAGATTTCTTCGAGTTTCGTGTAAGGTGTCGAGTTCTTG
ACGGAGGGATCGCACTTGTGCGTGTTGTGTGAAGTAGGTGATGCTGACGC
TTAGCAGAATGAAAATTACACTGTGCACGATGTTGTAAATCTTGATTTTC
GACGGAGCGTCATCAATGCTTGCTGGTTGCGAGCACTGAGACGATATCGG
CGCGTGTTGCCTTCTGTCTGCAGCCGAGTGCACTGTCGAGATTTCATCTC
CCTCACAGTGTTTTCGGAATGACAAATTGTGGGTTGGCGATATTGTTGCT
GTTGTCGACCCGACTATTGTGATGCACGGAGGCACGATAAGTTGATCTTT
CTTTTCCTTCAAATCGTGGTCTGCTGATGAATATTCGCCTTCTTCGATGT
CATCATCGCTGGTGGATATCGACCCACTCTTGAGAGAGGGCGTTATATCC
GAGTTCGATTCGATTCCTGCAGCAATCATGATGTTATTCTTGTCTCTGAT
GGCATTGAGCGACGTTGGTGTTAGCGTAGTAGCTCTTTGGATAGAAGTAA
CTGCTATCTTGTTTTTATGACCTGCCATCATGTAAAAGTATATGGTAGGC
TGTTTTCCAGCCCGGCTTAAAGAATTCCCTCTGAGCAAACGGTTATGAGG
CTAGGTGACAACGTGTACTATTTTCGATCCTGGTCATTTTGAGGGCTTGA
GTTGATTCACCAAACGAAGGCAAAGAACACCTCAGAACTCAATCGTTGAG
AGGATGGCGGATTGCAGTGTCCTTCTGTATTGTACGATCGAACTCCCCTG
TAGGTTGAGTGCTAAGAAGACTTGTCATCTTGTCGTCTAAACAAGTTACT
TATTTTTTACTTCTGAAATGATCTGGAATCGAAGAAATCACGCTTAAAAT
GATTACACGTGTCTCGACGAATGAGGGCTGGGAAGTTTTGTTAGTCCCTT
ATCTGATTGTGCGCGGTGGTACGTACGGAAGCAAACCTCAGACATGAAAA
CCATAACTCTTAAAAGAATGATATTTATGGTACTCACACAAAAATACTAT
ACGTAGAGTATATGGAGCAACTCCGTCCCGAGACAATAGTCGTTTTCTTG
ACAGTAATATTAGGGAATCAATTGGACAACCGTGCGCTGCAAGAACAAGG
GATATCGCCATTTTTTGTGTGTAGGTGAATAGGAATAAGACAATAATATA
TTTCGAGAAATGGGAACTTTTGGCGATATATCACACATAAATTTCCAGAA
TTTTGGCAAAAGCCCACTTACTCTGGCAAAACACATGAAGAGGTTGCCAA
AGAGTAACAAAGATGTGACATTTTGTGTCTTAGCCATAGTATTGATAAGT
CCAACAAAGGTCCAGTGTATGGGGTTTGGATTCGTAAAAAGTTTGTGCAA
AACCAAAATAAACTAACATCTGACTTTGTTGTAGAGGTACTAGAGAGGTG
CCTTCAATGTGGTGTGTTTTTGAACTCCATATGAAAAGTTATTTTTGACT
ATGCTAAATCACAAAAATTCACAAACTGTGGCAGACAACCAGCCTCGTCC
ACAGCAAGTAGCAGTGCTGCTTCTCTCTCTTCCAGAGCTACTGCTAATGG
AGGCACCAGGCCAATGATCTTAACAGTCCTTTTCAAATAGTGCAATCACG
GGAAATGCATTAAAGGCAACCATAACATCTCCACAATCCACAATCAGGTG
GAGATGTGACAGCTCTGCAAGTTGCAAACTTGGGAGTGCCAACCTCCCTT
TCATCCTCGCGTCCTCAATTGTCATTGTCAACACAGGATTTTTAGTATCA
CTTACTCATCAAACAAGTGAATGCAACCCTGTGATGCCAATCCACCAATT
GCCATTTCCCAAGAAGCCTGATGTCATTCCCAGTGCAAAAAAATGTTGCT
GTCTTTGGACAATGAAGCCGGAAGCCGCACATACTGAATCGTACAAAATG
CATGACAACATGACAAGGCTGACAATTTCATCAATGATGTAGTGTCTGAG
GTTTATAATTCGGAGCAGCTGGTTGACATGACTGACTAGAACTGTCAATG
TCAAGACCAAGGTTGAAGGTGAGTTGTATTTTTGATGATGTCATTGTCCA
ACCAATACTAATGTTTTCATCAATAGAGTTTTTCAACTCTCACTATCATT
CATTTCAGCATACCAAACATAGACTCTGTGCTGTGGTTCCAGAACACTGT
ATCATGAAGGAAGAGAAAAATCAGAATGAGTTAGACAAGCTGAGAGGATT
GGCAAAGGCGGCAGTGTTGAGGTATGTTCTGGGTTTCTGGGCCTGATTTT
TTGTTTTGATTATGATTTGAAAGCTGTAAAGATTACATCTACAGTGACAG
ATTGCATTAATGAGATGAAAAGTCAAGTTGGGTTATTACATCTTTGACAT
TTCCAACATCAAAGGAACAGTGTTGATATGAGAGACCAGCATTGATATGC
TACTGTTTAACTCATTGGTTTAGCACTAGTACTAGTACTAGAAAGTGGTG
GGGGTCTCAGTTCCTGTGGTGTTTGGGTAATGCTGCAATGAATGCATTCA
TCATTTTTATAGGAGATATACAAAAGAGGGGGATGCCTAGAAAGTGCAAC
TGTTTTAATTTTTGTGGTGTAAGTGTTTGTGAGTAGTTTTTTCATATGTT
ACTCAGATGAAATTGATGTCACCAGTAATCTATAGTCTGGTGTGTGAATT
TCGTTGACATCCAGAAAATTTTGATGGTGTGTACATTTAGTTAGTTGGAA
CTTTTTGTGAATAGTATGTATGCTGCTATATTTATGCAGTACGTGTTGTC
GCAGACAAATCGTCAAACCCACAGCATTTTGGTGAGTTATTTTGATGGGT
TCAGAGATCATGTTGTCGGCATttttcatgctgcatgattctcactttgc
gttctaacaaagtttcataaaaatgtgcaatgtctttgcatttcttagtg
ttgcccacatttggtggcattgcaaaaGTTATGAAGAAATTTGGACAggg
atagaatttgagaatgaaacgttgatattttgaggatccacaagacccaa
gccatgttggtcagaaatggatgatgggaagttaaagttgacagcaaaaa
tgtgATGTTTGCATGTATGCAAGCTAGAAACAATTGGAGCACTATGTATT
CTtgacatgagccaaggatacctactggtacccctgacccaacctgggcc
caatatcaggcccatgggtacacatacaaataggaattctactaactaag
ggtaggatcccaccaaatagaagcaggactcattaacaagaccattgagt
cctgcaggacttattaacaagaccattgggtcctgggggacccattggca
ggatcacatctacagcccaatcaggctcagatggattcaggttggcatgc
aaaaatgcatgtacagcccaaaccaggtgcatttacacccagtttggcat
gcatgaatccaatagggttcatagaaatctaacatcctcgaattacatgc
aaaatgcatgataaactagagaggactaccatgaggcagttctcattttc
aatcagttttatagctcataaaaaatgaactccaaaccactggaacatcc
tatttttacttcttatctacaactacttttcgattacttccggcttaggt
cactatcgtatgatagccgaactcggtaagttgatcgcaatctctaccac
acaaaagggtcatcccgacgacctacaggcggtcgacaagacgaggttta
ccatgcagggtactacgttccttgcacgtcaccgtgcaaacgattttttc
ctcagtccaccaaggagctcctacaagacgctcttcataggcactagtct
aggtgaaaagttgagagccgtgtcctctgtgaaagcatttccagaagggc
tcaagtggattgagtgcgaacgtggcgttggcgggaagaattcccccata
cgctatattcctgagcaggatcccgtgcaggatgcccttgcaaaggacaa
aaagaccacctattttaaattgaccctcccgaataccgggaatgagttaa
aggtggcggtatgggcgtccgggactcccgagcagtttctactgcatgta
tgctcagcgattcacgcgtgcaagcaaatggggcttgacgcagattttgc
tgaagccgagaaggctgttgaaacagccaagatagaggctgaactagcaa
aggaggagtacgtgaaagtacgcaatgccaaaaaagaaaaagggcaataa
aggagatgcgcccggtacaaccaccgagactgcttcacctgccctagtgg
aagccaaggcctcctacaacaagttcctgaaggttcttgaagatgcaaag
cttgccgtctcaacggccggagcaaagcccttcgagctgtacggaaacct
cctctctgacgaggctcgtcagctgtgggagaagatcatcaaggcccaag
tgactaaagctccttgggaagacatcaagggagtaccgcacacggagact
cccaagaagacttgggactcgtttcacgagtgcgtcacgtttcacctgtt
gcaggtgttccgtcatgacgtgggcgaggccctcaagtaatatattacga
atacgttgaagaagcccaaccgggtttctatctgtcagtttttcgtccga
gtagaacagctcaacagctacctcgagacattaccctgcctgtattacag
cccgaaggctaatcaggctaccaagaaggtattgccccttgatgacgctg
acctcacgactcatctattgcgcatgtgtccagccaagtggcagacccag
tatgatttgatggagaataccactacatcgagaacaatgcggaactcaat
aacaagcccgctagcacgaccaaggcaaagggggctgaacagaagcggaa
gatggagtcgaaggactcccgcatccccaagaagcccaagaaggtgggct
ggactgaaaagcactgtgtgctatgcaagaagcatggggggccgcacaaa
agtctcaatacgtgtgactgccgtcgctataacaaggacggtaatcctat
caaaaagaacgggggcgcaggtaagcccagttcaaaggaaaggaaaccgg
agggtgcgaacttcgcccagatagtccaggcgtagttgaagaaagctctc
cgcaagaagtctagtaagcgcaagaaacgtcgcgttaatgactcagaaag
tgacagcgactccgacgacagttcgttaaggtgcgggtcggatagcactg
gggaattacgtagatgtaagaaatgtaaactaaatactgcaattgacagt
tacactacccccagtccgagtaaagctaacctgactaataaaagtcaaaa
ttcgaaatcaattaaaatcgctgtcactaaaaacaaaatatcaacaaaat
cttgttccaaaagaaaaaaagcccgaatttaaaattcgaaataaaatgaa
gtcaacgacctcatctaactaaaaaaatcttacgacgaaagagttgtcag
taaacaaacacaacatactgaggccaatattatcatgcccagtgtgaatt
acagtatcaatcacaaacaagaaatgattgcaacaaacaccaaggaccgc
ctcggtgtcacggcactagtagccataatggaaccagcgactgaaagtca
atccgcaagagcatacaagcaacctctgtggagtcgccccagtaacaaaa
tcaaagtcctactggactctgggtctgatggagaccttattttcctttca
aaaggaaaagacaagccttttccctacctggctcggcatgtgccaaagtc
ttggcatacgtcaaataggaacttccagacaactggaagaggtaagatca
gagtcaaattctttgagtactccaattccaaggagtatcttctacagctt
gacattgtggaatacaaagaagatgacatgaccaaaccagggtttgacct
cattctaggtagtaataccttgaaagagttaggaattgtcctagactttc
ggacaaaggaaatcacagtagatgacatctcacagccaatgagagacatc
aacaaattacagacaagagcgactgtggaaaaagcttggactatgaataa
tagcatctaccaagagacatccaaggaaccacagagcactctggaggcaa
caaagcgcctcataaaaatactagacgctaagtatgaaaaagcggatctc
agggcaattgtcagagacaattgcacacacctaagtggcccagaacaagc
aaggttactggagctcctacaagaattcgaggagctatttagtgggaagc
taggtgactgggattgtaagccggtctccctccagttaaaggaaggagta
cagccattccatggcaggccttttcccatacccaagaagcacatagaaat
caccaaaagagaggtacagaggctatgtgacttaggggtacttacatggc
aagatgattctgaatgggcatcacccacattcatcaaacccaaaaaggaa
aacaccgttggggttgtcagcgattttagggaagtaaataaatgggtaga
gaggaaaccgtttcctattcctaaaatcagcactgttctacaggaactag
aaggctttacatatgccacagcccttgacctaaatatgggctattacacc
attagattggatccagatgcatccaaaatatgcaccattatcttcccgtg
gggtaagtactcttacctacggttaccaatgggtgttgcatgttctcccg
acatcttccaagctaagatgtctgagctaatggcaacccttgagttcgtc
cgaacttaccttgatgacttattatgcatcagcaagggtagcctggaaga
ccaccttaataaactaagacgggttttcatcaggttgcgagacgcaggtt
tgacagtgaatgcacgcaagtcatctttctgtgccgtggaaacagaatac
ctaggatatgtgctatccagagatggtataaaaccacaaccaaagaagag
gcaatccttacattaacaccgcctcaaagtgttaaacaactccgtaggtg
tttgggcatggtccaatactacagagacatttgggcgagacgcagtgaaa
tacttgcaccattaaccaacttagttggtgagtgtggacacaccaaggtc
acaagggccaacaaaactaagaaaaagccatggcattgggatgacatcca
tcagcaagcattcgacactgtaaaggcaactatcgctcgcgatgttacct
tggcctaccctgattactcacagggatttgagatttacacagatagttcc
aaatatcaattgggcgctgtaattactcaaaacaacaggccgctggcatt
cttcagtagaaaactgagtcaggcgcagcaaaaatatagcttgaccgaac
aagaactactggccatagtagaaacactaaaagagttcaaaggcatgctt
tagggacaacaaattacggtctacactgaccacaaaaatctaatgcagga
tgctctaggtctgacctttgatcgagtgtagcgctggagattactcttag
aggagtatggccccaccattgtgtatatcaagggcatccacaatacagtt
gaagatgccatctcacgactggactatggacccgtcacagatgacaggtc
aacttggatgaccttcgcccagtgttggtgttaccataacatgacacagc
cggaatcatccctagcaaccaccgaggaatccatgaaccaggtgtttgcg
aatcgaaatgaagaggactccatctatcctctcacaaccagagagatagc
ggaggcacaacaagaagatgatagccttctagacaagggctactcaactc
aattggttgagaacattaaagtactctgcaaaaatggcaaaatggttatt
ccaaaaagcctccaacaccgtgcggtagcttggttccaccactacctaca
acacccagggaccaagcgtctcgaagaaactcttcgtctttcgatgtatt
ggaaaggtctcagaacgacagtccaatcacacgtcaaaaagtgtcacagt
tgccaggtgaacaagcgcaggcagttaaaatacgggaaactgcctacaaa
acttgcaatcaccaacccttggcatgcattaagtgtggacctcataggac
cgtacaccctcaagggcaaggacaagacacaaattgacttcatgtgcgtc
acaatgatcaaccccgcaacaagctggttcgaaattgtagagttgccggt
atcacagctccaggagcttgatattcccacgggtacaaatgggcaaggga
gcaaagacacacatgtccaaccacagcaaccctactttgacaagacgtca
gcaacagtaggtaatatagttaacaggacctggtttagccgttacccaca
tagtcaatacattatctacgacaacagaagggaattcaaacttcacttcg
agaccctctgtgattcatatggtctgaagcgtaagccaaccagtgtcaaa
aacccacaagcgaatgcaatactcgagcgggtgcatcaaacaatcatggc
aatgctccgcacagctgaattggatatggccaacaccatcagcgagagtg
acattgctgactttctcacaagctgactttctcacaaatgccgcatgggc
cgttggctctacctatcacacagtactaaagacgttgccaggagcagcta
tttttggaagggacatgctgtttgacgtcccctacattgctgactggtct
aaaataggggaatatagacaacggcaaacagaccgtaacacacgacggga
gaacacctctcgcatagactgggactaccaacccggtgacaaagtactgc
tgcgaaaagacggtatcctccgcaaaacagagagccggtatgaaagtgat
ccttggactatcacgtcagttcatacgaatggcacaataagggttcaaca
cggaactaagtctgagcaacttaacatcaggagagttacaccatactttg
aataaactaaatatacaatgtacctaacccgtttctcctcctaagactta
cgcttcatcatatgctacaccatatttttttcctcctcgcaggtttcttt
ttttcctcaggaggttttctttttcgtgtgcattgacaccttatcgctcc
attcgtgggggcgagtgacatgagccaaggatacctactggtacccctga
cccaacctgggcccaatatcaggcccatgggtacacatacaaataggaat
tctactaacttagggtaggatcccaccaaatagaagcaggactcattaac
aagaccattgagtcctgcaggacttattaacaagaccattgggtcctggg
ggacccattggcaggatcacatctacagcccaatcaggctcagatggatt
caggttggcatgcaagaatgcatgtacagcccaaaccaggtgcatttaca
cccagtttggcatgcatgaatccaatagggttcatagaaatctaacatcc
tcgaattacatgcaaagtgcatgataaactagagaggactaccatgaggc
agtcctcattttcaatcagttttatagctcaaaaaaaaactccaaacaac
tggaacatcctttttttacttcttatccacaactacttttagattacttc
cggcttaggtcaattctagaggtatcatgatacccagccggccagacagt
ggattccaaaaaactgatttccagtaaattaaaaaagaattttggagtga
acgaagtagctctattatagtactgtagaaacataccaattttctacaag
aacgacttaatcggatcgttcggatttgctgtatgcaatggacaataact
cgtgaaacaatattcaaaagaacaaaataagaataccctttgaaagctct
gaaagggatctttcgattgatgtaaggttgtaaaaatgtttttactccag
ctgtgatgctgttttcgtctgtcacacggacgaaagtcagagcatgagtg
ctccttttgtatttagctatctCATACTTATTTTTTCTTACCATAGCACT
TAATAGAAAGCTTCCTAATAACAATAATCTAACCAATGGATTGATTCATT
TATTTCTTGATGACCACCATTACCATTGTGACAGCACAAAAAAATACTAC
AAGGATCGCAATGACCACATCATTGCTTGCAAGGAGACCATGtgttaggc
caaaagttaggtaacttacaattcccgaggaattgcacatcacttttttt
ggcgatttcaattcctgataaattttgactttgacaaggaattgcaatcg
gtccaggaatatgtagaacaattcttggggaacagcctttttacatttga
atagtgcgaaatagctcatgttgttgtcagtttagtcatcttctggcatc
aaaattagtttaactattggttgtactaattcctacaacatataatcttt
tggtggtaatattttcgcagatgctctgacatttaatgcgattccttagg
aattgcaatactgcaatattccgtcgatgattacaattcctaaagaattg
taacaaccactcagtactaaagatagagtatgagaagccccttgatacgg
tatgagaagtcccttctcgaatgatgccgatcgtggtattttaatgccaa
tcgatcacaccatcattcgaattgatgccaaactattgcccttcacagaa
atcttgggctaaacaatggttaccaaggaattgcaaagttgaaaagtgcg
actacttgtcaaagtcaaaatttatcaggaattgcaattacgatcgccaa
attttttgcaattattagcaattgtaagttacctagcttttggcctaaca
CATGGACAAGCAGGCAGATGACCTGCTATAACAAGCCCCCTGTCTAATGT
GCCCTTGAGTTGTGATCACACAACTGAAGGGACAAGAGGCTCAAGGTAAA
CTCAAACCAAGGCCAGGAACCATGAACATTCAGATATAAGCTCATTTCTG
TCATGGGACAATTGGACCCAAGTATATTCCGAAAGGGATATCAACACTTT
GCACCTGCAGAAGGACATGCAATGGACCATGAGACTTTATTTTCACAATA
ATCACAACAATGAGCAACACACAATTAAAGGGGAACATGTGCATGGAAAT
TAGAGGTCACACCAATATCAGTGGGGCAGACAACCTATGTGTTTCACTGG
CAGTGGCATCAGATGGTGGGCTGTCAAATCACCATTTTGGAAAATTCCAC
TATGAAGTACTAGCTGCTATTGTTTAAGGCCAATGATTGCCCATGTTTAC
ATGATACGCATTCTATGACACATGTTTGACTTTTATGCAAGCAGTGAGAT
CAACAACAAGGTAATGGTTTCATTAGTAAGCAAAAACGTATTACAACAAG
GTAATGCTTGCATTAGTGAGCAAATACATATTGCATTCCTTAAATAGTCA
TCTAACTAGCAGAGAATGCACACGTCGGAAAGAAGCAACAGCAATGAATG
TTAGTCATGATTTCAGAGATGGCAGTAGCGCTCTAGCTCTTTCTAATGTT
CTTGGGTCTCTAATCTACATGATTGAAAAAATAGACACAATGGCTCTTAT
TTGAATGAGCACCAGCCAGTAAGTGAGATTCACACCTCAAAGTAAACCAT
TTTTGCCAAAAGAATTGAAAAATCAACCTGCAAGAAAGATCATTTAAATT
AGGTTATTAATATCAATGCCTCGACACAAAAATAGCGGTGGTGTTTTTGA
ATGTCAGCTACCATCATCGGCCAACAATGGTCCACGTCTAGGTATTGTCT
GGAGCCTCTTGAACCAAGTTTTTATTCTCCTCGGTTCTTCTACACCCCCT
AACTTTTTCTCCATCAAAACATCGGTACCCCACTTGTTACTGCTGCTTCC
TCTCACTCCCGGTAAAACACTCTTTTCGTATTTCATAATCTTGTACAAAT
TCATCCCACTTGGATTCTTTTGGTCTACTTTTAAATACATTGTCTTGTAT
CCTCGCGCCAACGCCCATTCTTCACAGGCAATAACCAATAATCGACCCAA
GCCCTTCCGTCTATGTGGTGGTAAAACCCCCAAGTCAGACAAATACGGTC
GAGGACATGTGGTTGCCAATGTGGACGCAGTGAGGAATTCAAGTTTCGAG
GACGGATCGGGAGATCGGCCATCGACACTGCAAAATCCTACGATGGTTTC
AGCGCCTCTCCGGTCAGCATGCATTGTCGAGAATTCGTTACTATACCGGT
CGGATGGTATGGCACAAGCAACAAACAAGGCTCGATCCCGTTCTGGTATG
GCATCAAAGCACATTTGCAAATGATTGTATTTGTATTTTCGAATGTAGGA
ATCAAACATTGGTTGCGATTGTGGATGGAATGCTTTCATGAGCACATCTG
TTATTTGATTGATTTCTGTATACATTGTTTTGTATGTGTTGTTGTTGCAT
TGTTACGATTGCAAGCCAATGGAGAGAAAGTGGAAGGGGTTTGTTATTCT
TCGTATTGCGTGATACATGCACCGCAGAGGAGCACAACACGAGGAGATTC
TTACCTGACCTACAAGCCTGACGAACAATGTAAGTAAAGTTTTTGTGTTG
GGCGACGTCAATTCCGTTACCTGCTGAATCGGATGGCGTCAAAACGTCGT
CGCGTAAGGATGTTTCAATTCTGGCGTTCAAATCGGTCTTTTGTATCAAT
TTCATCGTTGCACCGTGGAGTATGTCATGCCGCAGAGATACGTCGGGCGA
TTTGGCCATCACGGGCGGCGACGATCTCTGAGATGATTTCATTAAATGCC
GCGATGAGAATTGATCCAGGAATGCATCGGTTCGTGGAATTGATATCGGT
GGACGAGATGCCGCTTTTGCCAATGCGGTGAGAAGCAAGCCCAGCGAGCC
GATTCTTCGTATTTTTACGGTAACCATTGGAAAGTTCCTGTGGTGATGGA
AAACAGTCTCGATGCGGGTCTTACTAGGTCTGTCAGAACAAGTGGAGCAA
CCGAAGACAGAGGCGGCCGACGAAACGCTTGTCGATCTTCTACCCAAGTT
ATTGTGGCATGCGGAGCGAGGCTGGCCAAGATGTCGGGTTTTTGTGCCAC
GTTGACGGACGACAATCGGCTGGGAGGTGTACACTGACGGACGAAATGTT
TACCTGTATATTGTTTTAGTAAATTCAGATACTTTTATCAACTTCTTACA
AGTTATATTGTAAATTACGCAGAAACAAATTTGTTCAATCACATTTTGAA
GGTAATTGTTTCGTTGGCAGTCACTGCTTGAATGTTGGCTTGATCTTTTG
TTCCTCCCACCCGATGGGAGGTGCAACAAGGTCCTAACAAGGTGCAACCT
GGCGCACTAACAAGGTGCAACCTGGCGCAACTCAAGCTGCCAGCAGTGTA
TCCAACACAATAAACCCAGCCTTCACTCAACGTCCACCGATCACCCCGTA
CCATACTATACAATAACCATATAAAGCACCGCCATGTCGCCCTCAGGCTA
CATCCAATCACGACAAGTCGCCGCCTCCTCCCCCACCCAAAAATACTTCG
CCACGTTAGTCGACAATCGGCCGTATCTTCCCAACCTCGCCGTCGATGCC
ACCGAGGAAGCCTCCATTCGCGTCGCTGCCGCTGTCACTGTTCTTTTCAA
CGTGGCCAGGAGTCAGTGCGACGACAAATACACCGCGGACAGCGGCGCCC
CGTTCCACGTGCTTCGTGTCAACGATGCCGACTTGGAGGGACTGGAGCAA
GAGGCTGCCTGTCTGTCCTGTGTCAGAGTCACCGGGGGAATCACCAACGC
TCTGTTTCGAGTATCGGGATTCCAACGTCTGCTGCGCGCGGACTCCATTC
AGGAAACCCTGTCTCGCATTCATTCGTACAATCCAGCATGCAACAACCAT
CACGGACCGTCCGCTTCGACGTCATTGGACGCTGATACACTCATCCCCTT
CGACTCCATCCTCATTCGCATCTTTGGGGCCGAGGGAATGATCAATCGAG
ACATTGAGACTTCCACCTACGCCGCTTTGTGCCGTGCCGACATTGCCCAT
GATTATCTCGGACGATTTCAAAATGGACGCATCGAGGGGTGGCTCGAGGG
ATACATTCCATTGCACTGTAATGACTTGAGCGAGGAAGGGACCAGTATGC
AGATTGCCAAAGAAATGGCACGGCTGCATTGTCTCTTTGAAGTGCCGGAG
GGGGAATTGCGGGATCATCATGGGAGTGAGGTGGGTTTGTGGGACCAATT
GAGGAGTTGGATGGAACATGCCAAGGGATATTCCGAATTCAAGACGGAAT
GGGATACCGAGAGAGTGGTCAAGTTGGACTTGAGCAAGATCGAAATGGAG
TTGAATCAAATTATTGAATCGTTTACGAACCCCGCCAATAAAAAAACGGA
CGATGGTGCCACGCCCGGAATAGTGTTTTGTCACAATGATCTGCTCGCTG
CCAATATAATGCGAGATCCACAAACAAATAAAATACAATTGATCGACTTT
GAATACGGAGGGACCAACTATGCGGCATTCGACATGGCCAATCATTTTAA
TGAACATGCGGGTGGGACCACTGCGGCGGAAGGGGCCACTCCAGATTATG
GGAAGTTTCCCCCGGAAGAGAGGCAACAGAGGTTTTGTGTAGAGTATGTG
AAAATGGTCAAGGAATTGCAAAGGCAGAAAAATGGAGTGAAGGAAGAGGA
CACACAAAATGTACAGTGTGAAGCAATGGAACTGTTGAATCAAGTCAAAG
AATTCGTATTGGTCAATCATCTATATTGGGGTTTGTGGGCGATAAACCAA
GCAGCCGAGGAGGGGTGTGAGGAGTTTGATTACATTACCTATGCGAAAAA
CCGATTCAATGAGTTTTATAGACGAAAGGCAGAATGGGAATGTGACGAAA
AGTAGGACAGTTTTTGCGTTTTAATGATTATTAGCTATATTATTAGGAGC
AAACTGATATCGCTGTCCTTCCACCAAAGCACAACGGCTCCGTAAAGTCT
TCACAGTATAAACGTAATTCAAGTACCATGGTGCGAACTcatcatgttgt
tgatgaggaactggaaaaagggcaaaaagactcctgtggtccaccaccgc
ccgaatcaccttcataccattaccaccatccccatcaaagaagtaccagt
tgattattgtctcactttcaaaagcttttacgtgagtgtaaacctgctta
ttctagtccaactcatcaaaatcttctgacacattgctgtgtcctctcat
cattgcacaacaggttccacttcgaagtcccattctttttactcacctct
ctctcggcattcaagagattcaaggtatcaggacgaggggcaccgtcggc
ctattaggttgttattcactttcagccattgagcgccgatcgttcggcgg
ccagttccaccacatgaagaggatccacctttttagtgaatcgaagtgtt
acagagtgtagaggtttcctgatatgactgctgttcctgtttctgtgatg
caaggccatttgtcgaaaagcaagaactgaggatactaaggtgcaacgga
actacttttaaagtgattcaatcatcaattggtacgttcaacttgtttgt
ttgatcggatctataactagtctttataggttaaactaaactATGGTACA
GAGCACCAGAGAAAATATGATTCATACCATATAATGCATAGACAGAGATA
TAAAAGAAATTTGATACAGCTACTTAATGGCGTATTTGTAATGAAACGAA
GGCAACTCTGACACAAATTAGAAACAAAGCTAAAGGACATCATGTCCATC
CTCCTCTTCGATGGAGGTATCAACCTCAGGCAAAGGCAAAGACTGCTGTC
GCCTTGCAGAACCAATAGCACCATCACAATACCCCTTATTGGTGCAAGCC
CATGCAAAGCACGTCATTACTGATCCTATGAATATACCCAATGCCAAAAA
TGATAAACCAAAGAACCATAAATTGCGTTCTTCTTCTACGCACACGGGCC
CACCTCTTCCAACCAAAGGCCATCCACTCGCCTCTGACGAAGGGGTATCG
CACCCCGCACTTCCCACAATAAGAGCTGCCGCGATATTTTCGGTAAATAT
GCCATCTATACTCAACTCGCAATAGTAGTGCCGGATTTCCTCCTCCACTG
AAGAAAATAAGGATGGAACTCCTCCAGCTTGACCCTGGCTTTCCATTTCC
ATCCTTATTGTCCAGGGATGAACGGCTATTTTTTCGGAATGGGCCTTAGT
CACCCATTCTTTTGCTTCTTTTTTGGCACGCTCAATATTGCTGTATTTGT
GTTCATTAACATCTGATTCAGATGGTAATAGACAGCTCTTGTCGGGACCT
ATGCCTGAAATGTGATAGGTTGCCACGTAAGACCAAAAATCTGTGGTTCG
ACAGAACGTCGAGTTGACAAGAAGTACCATTGGTGGTATCCAAGGATGAT
CAATTTCATCTTCTGCAGCAGTTGACGTAACGATCACGCCTCCTGCTAAT
ATTGCATCCTCTTCCACAAAGTCCATCCACCGTTGTTTAAACATGGATCT
CAAATATTCTAATGTGTAACCCTCAAACGATTGGACAACCAACGGTGGAA
CCCGGTATTCATCATTTTGCAAGCCCTGACATAATGTAACATGATCGAAT
AACAGTTCACTAGCTTTTGGGTGGCTTGCCAGCTCGTCTAAAAACAGATC
TGCAATCGACACATTGGCATCGTCCTTAAAAAACTGGGCTCGTTTCAACT
CAACATACAATCCCGGCATCCCCGATACTTTACTCGGTCTTCCAATGAGT
GGTAACTCTCGCGTATTCCAGTCATCCAACAGATCAATAATTTGGCTAAA
ACTCGGTATACCAAACATGAAATCATACGAAGAACTCCGCGCCCCACTAT
GGGAAACGCGCTGTCGCACCCTCAACAATTGAAGCTCTTGCCAGGTAAAG
TCATTCACATAGTACCCCCATGCTCCGTTGTTCGCGTCACTCTGCCTGGC
CCTACTGCGAAACTCTCCATCATTGTAATCATGCACATTAGTAGTCCCAT
TCAAATCTACGGAATGCATTGCCACCAACTCCCCGCTTTTGCAGGCGACG
AGATCAGGTTCGATGTAGTCGGCGCCTAGTTCGAGGGCTAGTCGATACGA
TGGCAGTGTGTGTTCGGGCAGGTGAAAGGAGGCCCCGCGATGTCCTAAGA
TCAGTGGCGGTCGATGAATAGAGGCCGAGGCAGGGCGGAGGGGGCAGCGG
TTGATTGGATTCGTGGATTCGGCATGGATGCTGCGAAGTGAGAGCAGGAG
GTACTGCAGTAGGGGCAGCATTCTTTGCAAACAAACGGCGATACAAAAGA
AGTTTTAATAGGACGACAATGAAAGTCACGGTGAGGTGGCGCTGATGGTT
TATTCGAACACCACTTGACACACGAGACAGGGCGAGCCTTCGGCCGTCAT
GGTCAAGATCGCAACAGCTGGTCAAATAAATCATGTAAGTATGGTACGAT
ACAATAAGGGTACAATACAAGAATAGAATACAGCAATCCTACATAATGAA
AGCACCATGAACAAGGCCATAAAACATTATCGGCAGCCTATTGGAGGAGA
TTGGAGGGAGGGCACTGGATTTTTGGATTCTTGGAACATTGGAGGGGTGC
CTACAAAATGATGCCTTCTTTTGGTGTCTACAAACGTATGTAAGGCTGGA
TTGTATTGTACGATATGGTGGTACCTATTAggccgatccttatcgtgcgg
tggaacgtagacggtacatcgcatttttgttctctacgtaggaattaagt
aaccttatggtggcagacgaagacgcagagcactttgccctccggagaat
gggttatcagccaacgaatttgacgcagagtgatttcctctgtgtcggcc
gacgtagataactttttgagaagcggccctaagattctggatcggcacac
atcgcgcgaaagttcgcaattttttgtactgagttcctactgtataaata
attacgaacagaattcaaaaatgacttcacgaccacaatcacaccatgtc
aactacacaatgtaccctgtgtacttcggccatgataaggtctgtgttga
cagtgacggatacggagactacaagtgactacgatctgtcaaccataagg
ctcgattgttacgtgacgcatccgaaatcgcgaaaaatgcaatctgcgta
ctacgttacgtcgtacaataaggatcggccTTACAACCTGAAAAGGGTTG
TACTGATTTTCATCAAAGCGGTTACAAACATGTATCCATTTATgatggct
aaatacaaaaggagcactcctgctctgtctttcatccgtgtgacggacga
aaatgacgtcacagttggagtaaaaaaatatttacaaccttacatcgatc
gaaagatctttttccgagcttttgaacagttttcttattttcttcgtttg
atttttctttcacgagttattgtcagttgaatacagcagatcggaacggt
cctatccattcattcttgtagaaaattggcatgtttctacagtagtacaa
tagagttacttcgttcgctcgaaaattcttttttttaatttactcgaaat
catttttttggaatgcactgtctggccggctgggtatcatgttacctcta
ggatacatagtgctcctattgtatatagccgtcttATGTATTCAACTCTG
ATTAACTTTTCTGGCAGTTTGAGAAAGCAAggagcagcgggaatagctga
ctagaaaaaatatctaacactggttagttcagcgtctttcctgcatacac
ctttgttcagtgtttttacgactaagggttgcacaggttcaatgtatttt
tctgtaattcatggtaagttcagtttattcgcaagaaaactctgattact
tcggcgtcttgctacaaatttaatttagtttaaatattgcctcttatata
tttttagtttagtgtctttctcattagtttagcggatatcattttagttt
aacgccttatattttagttcgatgtcctcctaaaagacgtacgtgagagt
tcgaagaatttcacaaagttgagaaacgtgatatgtgaactcatgacact
ctatgactcaacgtctcaggagcagaaaaaccacgtgTAGCCATGGTTCG
AGCTAAGTAGGTTCAAGCAGGTTTGAGCTCGATTATTGTGAGTCTTACAT
CGCCGTTCCccaccatgatgatttccgccgccgccgctgccaaatcacct
cttccacaaaaactaccaatgcgacgccagatctgccacgatcgccctca
gttccacatcttctgtgaccatccaccttattcatttggtcttctttgtt
gtttctttaaagatatgacaccattttcacccctacaattttattccgtg
ctgtccttgatgatagacgaagggggaggcacacattaaagcttgccaat
ccgccattagtgccctcatacggatatgagctcctgcatcaagagaattg
taatggtaagaatcagttgctatattgaggatgttccaatctcccctcac
tcacacgtgatatttttcaataattgtaactgctcaagctccccatggta
aattgaacgctgctacacaaacaatcaacaatcaaccacatagtagatca
caaattatttttagaaattcacttgcattagggcatgtaacaacacatga
atttaatgctaactataaattatttgtaattgtccctattttatttcatt
ttacaatcacaattatttgaaattacttctatcatttcatgccggagttt
ggcaaatactttgatttaggatggctttaacattagtctccattccatca
taatagacagagcccccctcccaatttctactctaaacttttcagagctt
tcaaagtgtgattgggctgatctctccctcagctctccctccatcatgta
ttgatactcttgtagtgttaatataacacaacaacacaatttgacaactg
aaattaaacatttaagatagcattaaaatcttagagtcagtacacattgc
tggtatcaaaatcttagactcagtacacagcacaccaatatcattaattg
tcaatgtggactgaggctttcacagactagctcccttaaagatcagtggg
cagttactttttccgaagcagagacaagtcaaacatttaccacttactac
aatttacacagctctcatgtaggaacttcaagctcggctagcctccgcga
ccttttgttcccgccaccatggtattttcacccccacattcccaactcga
ccctatcaccacaacaccaagaagacctccaaactacactcttacaacct
ctgtaccatggacatgcttactacactaaaatccatcgtctacgcacgtt
ttttgacggatccactctttcacacgtggctttgcgagctcttgtcgact
aacgtgcagcattttctccctccaGAGGGCCGAATCTCCTCATTTGTTAG
CCGCCAAGGCATTCCACATCCTATCCAACGATACATAACACTGGGATGAC
CGAAGGTCCAGTCCATGCCTCCCATGCCTACCATGGAAGTGGCTGATGTC
ACGATGCACGAGAGTTCACCTCCTCGTACAGCCGGCAGTAAACGTGCAGC
AGTCAACTCCCCTTCTCTCACACCAACAGACCTAGTATGCACAGATCCCC
AGCTCCCTGACAAACAAGTTCACATGGATATGGATAAGGAGGAAGATACA
GTCCTGGAGCCTTCTCGACTCGAAAAACCATCAAACTCACAGCAAGCCAA
ATCAAACTCACTGATGAAACTGACAAAACTTCTatcaactttctggatcc
caatgttctcaaatcactccttcaggatcctccaccacccaccccagggc
aataccatccctatgactttgatgatgatgacgagtatacaaagcacaac
ctagtgaaattcaatggccttaaactagaagaagaactttgtcagaaaac
actgaaatgtaaaaaaaaggactgatcccaggcacatacaaagtggggtc
cattttgtcttattccctccttgcttcgtgaagtagtcgacattgtgaat
aacaaagggaagaaggcactgaccttcttattcgctgactacatgctctc
catcagtgattacaagtgtgacacagaggtcgtacacacctacaggttgc
tctgttatgctgggccccagtcaatagtttcacaacttagacaggcctgg
gagcacattaccattgccaagactgattttggtccatttctgttcagaga
ccgcagtaatcccgaattgatatgcattctaacagagggagtcacacacc
actcatttgatctcttggccatgcctaagcctaaggacgaggagtggatt
ccagtgggtcGGAGAGGCACTCATTCACATAGGAAGAAGATAAGTTTCAG
CCCAGCACTACTCCAGCAACCCACTTCACAAAATTCAGACCCCAACAATA
AGTATAGTATGTTAGAAGACAATGGTGAGGACAATGGACAAGGTGCTAAG
GTTCCTCCATCATAATCAAATTGTCTTCCTCGAACTAAGAAATGTGTACC
ATCCCGTGGCATAGCTGCTGCTGCTGAGGCGACACCACCGTCAGATTCCA
CCTCTGGATCTAGTGATAAAGAACAAGCAGGTTCACAGGAACGGGATCAA
TCCCAAGAAGATGATCTGAGCAATGGGGGGTCTAAGGAAGATGAGAAGAT
GGAAGTTATCTCTACAACAGGAGGAGGTGAGGCAGAAGGCGACAACGTGC
ACAGATCGACAAGCCACCTGAGACACCAAAAgtgattcaaataagctcat
atacaccagagtgggtggataatgagtcagtaggtgatgctgtgtgctct
ggagatgagaagtcgccacccaaaaagaatctacaagatatcgttccacc
atccactgtagctacagactctacaacaactgcttgctcttccctctccc
acagcaccaaccagtccaccatgatcaatcctcagagtggacagaagctt
ctcacagttgaaatccaaatacaaccttaaaagaacaaccttgaagtcat
gttaggggagacaaagaatttgctggaatatgtgcatggactagatccca
cagcaaagttcgtatcacggggcctcaatcaggataccatgccacttccc
gacttagtttccccaccttgtgagtattggccacaaacttttgctgctgc
acagggctggtttcaaacctccgcgagctatgtattctcccagccaccca
tctcagagaagcagctacagaacaggttggaaatgagaaggaacagatcc
agaggagatgaaacagaacaaaagcaacatgagtctaagctagactctga
ccgggatgatcgagggcctacttctacgtacataacccttaatctctact
cagccattcccaatataagaggacttcttgattccatgaatattgatcta
acgaaatcaaatgtgtgtgtccttaaagtccctacaatgctgggaatcca
actcgaagaagatgttatgcagtgtccagagtggcctttgtcttgaaggg
gtaaagcagctcttgttacattgcttgaaagagatggaaaagaagctatg
tcgacacagaagactcagcacattggaatggtacgaaaaaccgcgttcca
gtccagcagtgcatgtcacgattcataatataagagaacttaaactgctg
tccaacccctaagagagagaagaattgtcctttgaccccttcccacaatt
gattcctttaggagcaaaaataaatttattttaaaatttattgtaaataa
ggatcagcctaattgaatACTCTCACAGAGCTTAAAAGTGTGGATACAAA
ACTGCATTAGATGTTGGGCAAAATTCACTATTGTACTACACTTTTCAGAT
TGTACAGCCTTATATATTATAGGCCAATGGAGTGATATCTAGCAAATATT
TTTTTGAAAAAGAGGAACAAAATAACACATAATATTGACTACACTGAGGG
ACTGACATTCAAAGAAGTCAATACCCTCTGGATACAGGCCCTCAGGTGAG
TTGCTCACTTCTGGCTTCAAAGTTGCAAAAAACACCCAAAATAAAACATG
CGCCTCTGTCACCACCCAATCACTCACATGATTTCTATCCTATGCAAGAA
AGTAAAGGAGTACACACTGTATGATACCCAATAACAGCATGTGTACTTAA
ACACTTTTTGAAGGAGACCCTTACTAAAATTCTGCCACTGCAGTTAGAAA
TTGACAAAATTATATAGTAGTGATGATTTATCTACCATTGCTTTGAACAG
TCTACTCCAAGTCATCAACGACCCCATTTAGAACTCATGTGTGCCCGTCA
CTTTTACATCCATCACTTGTTTGTCACTGCCAGGTCACTCTGTCACTGCC
AGGTAACTCTCTTGTGTACTCATGTCAAGTTTCTCATCAACAATGGTATA
TATCATATCACcactgcaaacgaaaaacacctgtaacctcccagtacact
cgcaaaatgtcagagtgtacagggaggttaccggaatttcaagagtgtca
ggagggttaccgatttttgtattgcttaagccacagatacatttatcacg
ctaagctttgaagaagaaaaaaaccttcggagtgtttgtgtgtttcatga
ctcacattttgcgaatcacgagttacaaacagcaagatcacctgttgggt
ctagttttggagccaattctaggcttgatctttgattttatttggtgaag
gcttattgggcctatttctattttcaaatcaagtatgccgtttactgtat
ctggtatgtacaatatggtagaatcagaagtgactgcgccaaaaaatgag
aacacaagaataacacatggggctgaaaattggtaacgtgtgtctacatg
attggtacttattcctttgtatcactgcaccccattcttgcccaacatat
tcctacagcatacggtatgatataatacgtaccatacttgtagcagtgtg
ccctctcactgctttcacatcacctaattttttttcaattacattgatac
cccaccagcccatcatggaaacggccgaaactcaggccatagactgagtt
gctgtgttgccaacaacaattggcagtggcaggcatatttagagggtgag
ttgtgatgaacccgtcatttttgcagtattttactcaccacaggtcaatg
tttttccaattaaatagttacaggcctaccggcaaaatcaccgaaactca
gtccacagactgagttaaccctcccgccttgcaccgccatgttgccaaga
acaattggaagcggcgggtatatttacaaggtgagttgtgatgaacttgt
cttttttgcagtattatactcaccacatgtcaattttttccaagtaaaaa
attacaggccaactggcgaaattgccgaaactcagcccacagactgagtt
aaccctcccgccttgcaccgccgtgttgccaacaacaattggcagcggcg
ggtatatttacaaggtgagttgtgatgcacttgtcttttttttgcagtat
tatactcaccacatgtcaatttttttcaataaaatagttacaggcctacc
agcaaaattgccgaaactcagtcgacagactgagttaaccctcccgcctt
gcaccgcccagtagccaagaacaattggcagcggcgggtatattcagagg
gtgagatgtgatgaacttgtcttttttgcagtattttactcaccacatgt
cattttttttaaattaaaaagtacaggcctaccggtgaaattgccgaaac
tcagtccacggactgagtttgggattttgctttgcaccgccgtgttgtca
acaacaattggcagcggcgggtatattaagagaggtgagttatgatgaac
acaattatttttacacttgttttgacaacatctaattttcaatttattta
ttttcaggccaggcacgggagcagccaaaactcagtccacagactgagtt
tgacatcccgccttgcatcgccgtgtagccaagaacaattggcagcggca
tgtaaacatttaaggtgagttatgatgaaatcaaattattttttaattgt
ttgatttcagcttagtttcaattttataattaattttcttcttccttggt
gtatggttcacagtatcgttttttagcttggggctgaaattttttgcata
tgtgtcattttggtaggcagtgtgttgggcgggcccctaaaatatggtga
tgtagtatgattaattttattagttgagataaattgtacatactctgcta
atactgtagtagaacagtataagacccggtagccctcccgtatactccgg
taaccctctggtactctccagtaaccctcccgtacactccggtaaccttc
ccgtacacttcgggttaccctcctgtagacttttggtaactcacctgtac
acttctggtatgccatcggaaataatttttttagctactaagtaatgcag
ttatagccactacttagattgatatcgattctaagacttactgagaagtc
tgttttgctgtaaaaaagtaccaagtaccaattcctatcgtaggtagaaa
taaatccaatagctccttttggtctcaaatttccggtaacctcccggtag
actctagtaacccacccgtacactagtttaccggagggttacagaagtgt
accggctaaccctaaccctaactggttaccggaagataccattccgtggg
ctctggtaacctccccctacaccctacactcgagtgtatggggagtttac
cggtgttttttgtttgcggtgaCATTGCTCAAGAACATGATAACACTGCA
AGTGCACAATCAAACCGTGTAGGATTCTAATCAGTAAATTATATTTTATG
ACACTTCACTGCTCATCACCACACCATCGCTCCGCACTTGTCAAAGATGG
AGAGCTCCCATCATGGGTCCCAATcctcctgttcaaaaatcatgactcat
cctttgaccattcatgatgtcatttctcctcaatttgaaaaatcctcccc
agccagcaagaccttgtgggccaaggaaaaatctgacaagagtccctgca
agactttcattggagaaagaactgtgtgtcatatttgccttcatcaaaaa
tgacagcatatttgttataaTCAAAATGTAGTGTAGAAGTGGAAGATATT
AGTTGCTATTCATGACTATGTCCTTTGACTTCACTTTAGTTCACATCAAA
AAGGTTTTACTTGGCTCTTGTAATTGATTATACCATAAGAACCCCAGAAA
ATATATTAATCTAGGCTAGATTTATTTCCAAAATTTGAACTAAGCACAAA
TAATGTATTTGTTACTGCGGTATCAAGTATCAAACACATACCAGTGGCAC
CGTCATCAAATggagcatacctaaaaacacattttgcaaattgcatttac
acatttacacattttttgtgttttggcgggaaaattttgtgtaaatttac
acaatttacacaaattatgtgtaaattacacaaatcttggtcgacgagag
gccctcgtcgaccattgacacaaatcacaaatcacatttacacattattt
tttaccgtacgtatcattgacactcctacactccacttgtactgtatctc
tatgatatatctgtacataggggtacttataaataaaaaataagaaaatg
ggactcgcgacccggattcgaaatgtgaactgtgagaaatatgatttgcg
atttacgttttcggtgagattaatcgttgcatatacaattatgtgtaaat
gcgaaatgtgcaaatgcgacttgcgaaatgtgtttttaggtatgctccAA
TATATTTGTTCATTAACTAATTTGTTGTTTTTTTACTTGTCTAGCATGAT
TGTTACAATGCATCTACATGAGACAGGTATGAAACGAATCAAGATTGAGT
AGAATCAATGCATTGTAAATATACAGGATACATGAAACCTAAAACTTGAG
GATGGCGGTAGCATGTATTGCAAATGTAAAAAAATGTATTTATGTATCTC
TCAACCACTCTCACCCAAAGAACAAAAAATATGGGCACCATGTCCAGGAC
ATAGGAAGTCATGTATGATGCTGAGGACAGCATATTAGTTCAAAATATGG
CATCAAGTTGGTCATGGATCTGATAAGAGTCACATCTGGTTTATCCATGA
TATGATGTAACATTTCATGATCTGACATGGAACTGCATGACTGTACAAAA
GTAAGCAATGAAATGAATCATCATGAAAAGGGATGGATGTCTCTGAGCGC
ACTACTACATTAAATATAGGTCAGTCAGAACAGAATATAGAAAAGTGGAG
GGCAGATGAATGAATGGCCATTCACTTTACACATCTTACCAATCCATATC
TAGACACAAAATTTCTACTTTCAAGACATGAAATTCTACATCCTGCAATT
Actcagtcaacaaactgaagctccaagtgccatccataacaccatgatgc
caacaagaacagctcacaacagcaccgatttggaggtaagaaagtgttta
cgtccccttctttctccatgtttgcattcagcaactcaattatctttttt
caattaaatacttacacccgcttcacgtgtattaccatttcttagtaaat
cgactaaagctccaactccaaggctcatccacaacaccatgacgacaaca
gcagcagctttgaagagaaggtattttttgtgtgtttcatccatttgaca
gttattttgatctgctcactttttttaattaaaGAGTTTTGCATCATCAA
CACCATGAGCCACAAATCTGACCTTGGAATTGCCAACACAGAGTGGGCAG
CAGTGGCTGCAAAGAGGATGCGAGTTTTTGAATGATTAATCATTTGTGCT
TTGTTTCTCAGCTGCTCATGGTTTTTCAATTCAACAGGAGCACACCCATT
AGCCACAAATGAGTTCTTTGACTAAACTTGGTACTTGTACTTCCTCCCCT
CTCCTCTTTATGCCACCACCACCAAcagcagcagcagcagcagcagcagc
agcagcagcagcagccagcagcagcagcagccagcaATGGCTGCAGAGAG
ATGGTGTGTTCTTGATTGGTTCATTTTCTTCACGCTTGGTTTGTCAGCTT
CTTACAATTTTTGCACTTGAAATATGAAGACAATTTTACTCTGAAATCCT
ATCAGACCAATTGCTGCTGGTAAATGGATCCATTTAACAACCAGAATCAT
TCCCCCTTTTCCCCATGTGTACCAAAGGTTGAGGACATAACAAGTTCATC
GTGAAGTCAGAACTTTAACAAATACCCCAGAAACACATTGGGTTATCAAT
TAGAATAAAGAATTAATTCACTCATCACAAGTAACAGTTGACTGGTGTTC
AATGTGATTGCCAATTTTTGAGCACCTTAGTTCCACAGGTCTATAATGCT
CCGAGGCTGTGATAGTGAGGGTCATACCAAATGAAATACAAGACCAGCAG
CAAACACACTGTATAGCAGCAGAATCACCCAAATAGAGCAAGATAAAATT
CCATGAGAAATGGCACTAGGGCAACACGTGCTGTCTCCACCAGGTCTggg
gttttgtacagtgaagttcagatggtttacatgtatgctaggggcaagga
acgatgaatttgtcacctcctgtgctgatgttcatgttcatggttgtcct
tgaaattttctcatgacattgaaggtattttgtgactatatattgccccc
acacacacacacacacacacaatcagacaatgatgtgccacttctagaaa
cactctatgatataacatgggtcaaaattgatgtggtttgatgctgaagg
aatgcgctagattgaaaatgagggagtccttcaattgtaAAATTTGACTA
CTTGGAAGGTGATGGATGACTGGCAATCAATCCAGTATTGCATAATAGGA
AGTATAAAACATTATTCTACATTTGAGTCAATACAAATTAAAAACTCACA
ATCCCTCTACAtcttccttttttgagttggcaagactgttgatgtttttg
attcgcaaaaggatttcatcacttttgatctttgttatcaaacattcaaa
acaattcctaaattgttcatagtattacaatcaagaatatagtcatgctt
gtttagcaatcattttttgtcgtcccctaccatgttaggaatacatttgt
ttccctgctgtctgagtacctgaaagctccaaaACATTCCTTGTAAagcc
aactagggcaagtgaatggacattccatttaggtagaacatgaggtcacc
atcagaggcattgtctaCTGTTTATACGCACACTCATGCTTCTTTGACAT
TTTACAAAGCAACTTACTTAATTTCCCCACCTTTGCAAACTCAGCAGAAC
TGTCGTCCTGCTTTGCTGCCCCTGACCAAAGCCATTCTTGTTAATACCAT
GCTGCTTGCTGCTCATGCCTATAAAAGTGAGTCTCGTGATACAATGCTTT
TCTTTAAATATGCTTCATCATAATGATACCATATTGCACCCTTGCTAAAA
TTGGTGAGGTGTGTTTTCCTCTTCTAGTTGTCTTGTTTGCAAAcagtcgg
aaagacttccttaatgcataagagtgagtccaaaagctttcaaaactctg
gggagtcatgtcctaggtgagctcatatttggcatgccatgtttgggaca
catgaattggatctgacttgcAACACTGACATCATCATGAGGGCTATCGA
acaaacagggaaatggactttcaagtagccattcagttcctagatCCATT
GGACCCACTGCGTGCTTGGATAATTTTGAGGCCTAGTTTTATGCCTTCAA
GTTTGTTAGTTATGTATAAGAGTATCATTTGTAGGTTAACAAAGTTACAG
CACGATGAAAAATGGAAATTATGCATTTAGAGTGATAATTGATGCAAGTA
CATTATGATGTATTTATCATGTAAATTGTATGAAAAAGGATTGACAGTTC
TAGTATTTTGTTTACATGAGTGCGACATAGACATAGTCTTGTTTTCACTT
AGtgagttggtatgtggtttctgcatacttctggtatgtgacatggagtc
cagctggcatggaagtTTCGGTTGGCTAGCTGGTATGTGACTTGCCAATA
Tgatgcatcagaattttgctgatgatgcactggaatttgtgcaaaagtgc
ttgcagttgggttatcctacgatatatctcggtttataagtacccttgga
gtataagttacatttccccgattctcatgacatttgtgtttttaacctag
taaatgagcaccggatgttctagaactgtcatagatcatacaacttctta
acagcaacacgctgatatgtacaggaccctataactctggttggttgctg
agttatgcctacatcccgctaaactcacatcacaacatttcacattgcgg
tacctaccatagcccaccataaaaaaacaatacaaaacacaacaacaaaa
tggtgaaaattgttcttgtcggcttcctcccggacgatcatggatgcagc
tgtgatgcgcatccttttggatgtggaaatgcattgatcgaggggcctcg
taatggtgtggggaggttggtgcgcttgcgcctagtagagcgcacacacc
tcgcgggctacgaagtgcaagacaatggcacggatggttgccgagtttgt
ttcacggcgcgtgagtatgctattggtagcatggctcagcgccttgatgg
ttgcttgctccggatcacagaagtttttcttccggactccgaaaacagga
gtaagcgtgcgttgtaccaccgcaaccgctgttacatgtacgcagaaaca
gttgataaattgaaattgaaaaattttcgaattaatgttaggttaaacat
taaattaaactcccatttatgacagttcaaagttttgcccattattaata
attagacaacctaatcatttgttaaacccattcgtatcctgtgttcttcc
acgcgttttgcccaacttcctcaggaatgttgtcgtatacttcgacaatc
cactctgccaacaattttcgggatggttcctttgcaaccacgtcaactat
cccttcgccctccatcatccagtcttcccactttcgacgaagactacatt
taatgggcttgtttatacccacgtcgatgggctggcacaagtacgtgcag
cctgccgggatgtgcaccacctcaatccccacggattggatctgattgac
gaccgtacccatgtgatggaCGCGGTATGCATCCAGAATTAGGATGGGCG
GTTCGACAGACGGATTGTTTGCATCGCGACCTACCTTCCACGGCTGAAGG
ATGGTGTTGATCAATTTGTTCATCTTCGCCTCGTCCATCCACGCCTTGTC
TTGGCACGCGTACCTTCCAGATTCCGGGTACGTCCCAAATTTGCGATTTG
CGATCCGTCCTTGAggtttacccttgaagatgaggaagggtgtcagcatc
ttcccacttgctgtgacagtcgcggcaagagtgacacgctttgtgtccgt
agttgaagcgcgggaatgtaccgtccgcgctcctttcacttcaagagtcg
tattggagtggaaagagaacgggatcggtgtctgatccatattcagcaca
tcgtccaggttccgcccctccaactttgacttcatgacagcaatgaagtc
cttggcatatgcctccgtatccatgaagtgtttttgagccgtgtgcgttt
acgtgaggccgatggatcgtgtaaagcgatgcactgccaactcctgtgct
tggcttgttttctccttgaatctgggaagaattcgtccggcttctcgcat
caccatcggattggtgacttgaactgcttgctcacaaagtttgaacgtga
aagctcgaagctcgtccttgacttgtgcgagaacacttttccggcctggg
tggatcttgcgagaagtgcctcttgtgttgtatggcacaaactccatgct
ggagttcaactcgtccgctttttccacaaccctcttccaacgagagtagt
acactggatggatgccaatggcagcacaagctttgtaacgattacaaagt
ccaccggcgacaagtccatcaatttgctggatgatgtgccttttgtcttt
gagctcgtaggacttccggcttgatggaactttagttttgacgtccataa
caaaggatttggtcaggtgagaagaattgatttataactgtattgatttg
tatgtgcaatgacgaagtctgacgatgacaatgttggatctgtcttgtgg
tcaaggagatgaaagaggagttgagctggtgatggatgaatggtgcgatg
aaaaagagggcaatgagtggggcataagaaccaattggccgccgaagcaa
aacaaaatggcgcgatatacagtaccacagggtattatggtaattaggat
ggatactaatttatttttgtcgtgttagcatctcttgcttcgtacggatt
ataagtaatttgcaaaagtatcttttgacattttgcattacttatgaacc
gagatatacggtagGTATGTATCATAGGGCTTATGACTAGTTAGGTAACG
GAAATACAGCCTTGTCCATGTCATATCTATAGCAACACACATATGTTTCG
CAGTATAGAAATTCATTTTACAATAAATAAATAGGATTTCTGCAGAAGTT
AGTTCTGCAATATAGAGAGTTGTTTTAAATGTTGTAGTTCATGGAGCAAC
CTGCTTTGAATGATGTGCAGCGCTTAATTTGAGCCATTTTTTCACTGTTC
TGCTTGCATATCAAGACAGGAAAGCAAGCAACTCCAATCATCAAGAGTAA
TGAGCCCTGTGCAATATGTGCTTAATTCCACCCTGCACTCCCTCAGTGCT
TGTAAGATTAGTAAGCTTCATGGATCTTCACTACCAAACAGTAGACACAA
AGGATTCATCTTAATTGTGTCTGTTATACCCCTCCGATTAGAAGCCGCTT
GCCAAGAAATCTGTTATCCTCCTTGTCAGCTCTCATCATTACTCACCCCT
AACATCACCCAGCATTGTGAGCTATGGAGAACATGATGCTTCAGTATTCT
CCAAAAAAATGACGCAGCCTATGAAGATTTTTAAAAAACGACATAAATAT
GATGCCAATATATGATCTGTTTTTATCCAACCGCGAAGTTGCGAATCTGT
GCACAAAAATGCTGAAATTTTCAAAATGTTCTGAAACCAGACATTCGGTG
CGAAAGATTGCTGTTCCGCCACCAACCAGATTCCAAACAACCATGAAATA
TTTCTGTTATTCCTCCCTTCTCGTCGTTTTCTCACTGTACATCTGTCAAC
TTTGCATCGCagcagagactgaaaatgaccatggagacgatatcaaaatc
tctcccaaatgtgccgccgTTATGTTAGCAGCAGCTGGGGCGGCAGGAGT
CACTGCCTCTGCGTTCACACCGGCAGCCCTTTGCGGTGTCGGGTTTTGCT
CCACTGGTATTGCCAGTGGTAGTTTGGCGTCTTGGTGGCAATCCACTTTA
CCACTTGTAGCCAAGGGTAGTTTTTTTTCTTATTTGCAATCCGTTGCAAT
GGGTGGGACTGCCTCCATGTCTGCATTTAATGCAGCTACGCTGGGGGTAG
GGGTAGGGGTGATTGCTTTCTGTTCCTATGTAGATGAAGCAGATCCAGAA
TCTGCTGCTGGTCGTTCGTTCGATGCAACTTATTACGCTATTACTAGGGC
TATCGAGACAGCAGAGAAAGCAAAGGAAATATGTGCCTCTTCGGAGACTT
GTTCGGCGGGACAGGAGATGATAACTTCTGCAGCTAGTGCGATTGTTCAA
GGCGCCAGTGATATCAAAAAGGAGGCAGAGGAACAGTGCAATGCATCTCC
AGCTTGTGTAGCTAGCAAAGTTCAGGTAAAGAGTATGATATCTTCCATGG
CGGATACTGCCTCATCTTTGTGGAGTGGTGTCCAGGACGTAACATCTCGG
GTGGCGGCACATTATGAGGCTCTATTGGACGAATCGAAAGAACAACAAAA
TCGTTGAGAAGATAAATTAAGCAGTTGGGCAGCTGAAAATATGTTACAGT
ATTGACGTAAGCGTAGTCGAATTGACATCTAATTCTGAGTTTATGACTGC
ATAATAAATAAAGTAACATCAACCGTGTTTTAGTGCATCACAACTTCTCA
CCAGAGTGCATATCATTCACAGCACATCATGAAAAAGTATCGATGCATGT
TCTACTAAGTATCAAGGATGTGACAGGTACTTCGGATTCAATCATTGATG
ACGTTTTGAAGCTACCTGCAGTTCTCAACTTTGTTCACTTGATTTTGCTA
CTATCCTCGTTTGTCGTCTTGTCTTGATGAGATACAACAACCCGCCAACG
AAGCCAGCAATCGCCACCGATCCATACCCCGCAGCAATCATATCATCCAT
CTCCATAGCCAGCATCCTATTTCCAGACGGCCGCGACAGCAAGCTGGGGT
TAATAATGCCGACTCCTACAGAAGTTCTCTCCCCAATGTACGAAACGGCA
AGGATATTCTCTGACAGGTACGACGATGTCCGAGACTCAATGTAATTTTG
AATAGATTCCAGGGTGGAAGTCAGGCGTCGGCGTTCACGTGCATAGAGGG
TAAGGTAGCCTTTCATGGGGGTACAGATGGTTGGTACGGAAAGGTCTACG
TCCACAATGCATTTGGCTGCGTTCCGGAGAAGAAAAAAGTTGAGGGTTAG
TATCAAACACACCAGCGATAATGGATGACATCATGCCCACCCATAAATAT
CGGTATGAGCTGATTCAACTTACTGATGAAGTCATCCGGCACATCGGACG
GACTGGAACTAACCCCTAAACAGACCGGGGCATACTCCCCACCTCCTCCA
ATTGCATCGTCCGTCGTGTTCATGTAAAACTCCTTGCCCAAAATGCGCCC
TGAATGGTCGCAATAGACCCCGAAATCGGCGGCGATGCTCCCCGCCAGTC
CATTCTGGAACTCATCCACCGCCTCAACGAGACTGACGTCCGTGTCGGAC
GGCGTGTGTATCTCGTAGTCGTACTCGAACGTGGTGGCCGACGCTCCATA
CGAGAATAAGAGCTCGTTCTCGTCGTCGGCAATGCAGGACAGGAACTTCG
TCTGCGGCTCGGTGTACGTGCACGGCTCGAGGTAGTCGTTGCCCGAGTCG
TTGGAGGCGCAGGGATTTTCCTCGTAGCTGTCGTAGATGAGCATTTTATT
CTGCTGCAGTTCCGACGACGGGGTTGTGCTGCTGGGTTGGGTGATTTCCG
TATCGTAGTCCGTGTCGTTCCATCGGTCGTCGAGGTCAACACGGGGTCTG
AAAAGTCGTGATCCAGTCGTCATTCTTCGTTACGCGTGCACAGAGAGGGG
GAAATGATCAAGCGGAAATGCACATGGTCATGATGGATCACCGACTAAGG
TGAAATGCTCACAATATTAAAGAAGCGGTGGTTTCGACCTGAGTAGTGGG
TCGCTCGATTTCAGGAGATTTTGCCGCAATGGCCCCGTCCGATTCAATGA
GAAAGTAATTGTGCGTCTCGTGGCAGATTCGCCCTCGCAATTTACTCATT
TATGCGGTCATAATCATTCTAATCAACCATTTAGATTAGTGGGCGATTCC
ATTGGCCTACTCGCCTGAACGGAAGGAGTCAAACTTCGGCGCCCGTGTCG
ACAAATTTCAAATGAAAGAAAAGCCTTCAATTATGCTCAACTTTCTCAGA
TCATCTTATTCCTTCGTGATTTTGAAACATGTGCTTCGCACCGGTGCTCA
TTTCTTCGATCGTGTAAGAATGTGAAATACGGAGTGGAACATTTGAATTT
TATGAAACAGTATTGTACCATTATAGTTACTCCCAAGTAACTGGTAAATG
CCGCGGACCCGATACTTCTTGAACCTTATTTTTTATCTACGCATTACCAT
AATATTATTATGTAAAGTACTACTTTTAGAAATCTATGGTTAAATAATAT
CCACTGGATGAACTAAATGTGTTTTTACCCCATCAGTATGGATATAAAAT
TTAAAATCGTCGCCAACGCCCGAGAAAGCGTGGATTTTCGTGATCCTCCG
AAGACATGTTCTCTGTGTGTGAGATCAATCGAAAGAAACATGCGATTCAA
GTAGGATTCAATGCACACCCCGCGTGCTGGTTCTATGCTAACTCCTGGTG
GAGAGGACAGCACCATGCACCATACAGAATATGAAGCAGCGACAAGACCT
GATCGCCTCTAGTATATGACCGATGGGCATTCTTCCGACATAGCTATGAA
CTCTATTTGCCGCACATAACATCGCTAAAATACAACCCTGACAGTATTCG
CCGTCACGATACTCTTTTAGGCATCACGTATTGTATGGTTCGTTCGATCT
CGGTCGTGTCTCCACTTCGGTTACAATCCCAATTGAAACATAAACGTACA
GCCGACCATGACTTCGTCAACATCCACGGAAACGAGTGCATTCTCATCGA
TCTCGTTGAGCGTTGAAAACAATACAGATCCGGCTTCGGCTTCAGCGAGT
GCTACTTCATTGAAGGCAGCAATTGAGAACGTTACAGTTTCAGAAAATCT
GACGATCATGTCATCTGTCAGACCTTTGGAGACGACGTCGACGGGCAATC
TGTCTTTCTCTTTCGATAAATCTGGGACTCCACCAAATACCTCTACGCTG
ACCGCTTCAATGACAGATTTGATTATCAAGACATCAACATCAGCAACAAT
GAAATTCGTCACAACTTCAAATCCCTGCTCCAATGACAACCCGAACTGGG
ATTCTGCCACTCAGCTCTGTCCCAATTCCACGACAGACTTTCAATATCTG
TTTGATGGAGCCTTTACGACTGCTACTGACGCAGCTACTGTGATCACCAC
CATAGCTTCAGATTATTCGACAGAGCAATCGGTTACAAATAGCTCGAGTG
AAGTTGAATTTCCCTCAGGTTATTCTTGTACAGATGAATCGAATCCCGAA
GAGCAAGGAGGAGGTATGAACGATGGAAATAACGATTCGGAAAGGGAGGC
CGTTTTCTTAAGGTTCGATTACGAGATTTATACCCCACCGAATCCTACAG
AGGATATGATCAATGCTACATTGAACGATTTTGAGAGAAAATTGGTTTAT
GGGGTTGCTCATGCTGTTGGTTTGGTAGATTGTCAAAACGAATCTTTTCG
TCGAAATACAAGGAGACACACGCAATATGGAGGGCAGAAGTTGAGCCAGA
GAAATTATTCGAGACGATCACTTCGGCGGAAAGCTTTGAGATCTGCGACG
GAAAATCCCATTGTTGAGGTTAGCATGAATCCAATGGACTTCGTTGATAC
TACTGTGTGTGAGTTTCGAGGTGGAATTCATTTCTTTTGGCATCTCAGCT
TATTCTCAGCTATCTGCTGTCTGTGCTGATTCATAGTGTCATGTACTTCA
CTGGCGACACTGGATGATCCAAACGAATGCACTCCGATCCATGGTTTCAT
GACTGCTTGGATTGCAAAAGAACAAGCTGGACGCATAAGGCAGCTTAGCT
TGGAATCGAACTCGGACTATCAAACTCCTGAAAAATATCTATTGTCAACT
ATTCAGTCGTACATTGAAGAGAACCAAACTTCTTACCTCACAGACAACCT
TCTTGAGGTAGCCTTCGTAGGAGAACGAGATTTCGAACTCAACGACACTG
ATCAAGACATCCTGATTCGGCCTGTCACACCTCAAGCCGACACTGAAGCA
GCAAACAATATTAGCTCAAAATATATCGGTATTGGAATTGGAAGTGTTTT
CTTTGCTATATTGCTCGCGGGATTGGTGTTTTCTTATTATCAAAATAAAC
AGAGCGAGAGAAATTTAGAGGAGAATGTCGAAATGGACATGGAAGCTGGA
AATCGCGAAAGCAATTATGATGTAAAACGGCCAGAATCATCTTCAAAATC
GTCCGGTTCATTCAAGGACGAAGACGGAGCTTTCCCTTCAGTGAACAACA
TACAATCAATGGTGGCTTCCGATGGAGGTTCAATTCAAGACTCGCCACCC
AAGCTTTTGTTGAAAGAATCAGATGTGTCGCATGATTCATCCATTTGGAC
TTCGTTAGATCCCAATATTCCCACAGAAGACATTTTTGGATTGCGTGGAA
AAGTGTGCAGTGATGAATATCCCGTGACACAGCAAAAGAAAGAAGAATTG
AACGATTCACAAACAATTGCACCGCCTAGGATCATGAATAATGATAATGG
AGACCAACATGGAGACGCTTATTCGTCTGGGAGCGGAAGCGATGAACCGC
TAAACGTCGAACCGTCTCGTGAAGACGACAATATGTCTCCATCAGAGGAC
ACAGAAAAAATGGGTAACACTGCGCCTTTTTTGGTTGAAGATGCGCATAG
TGCCATCGAAGAGGATGATATCAGCAGTCTTGACAGCCATGTTAATGTCG
ATATTGAGGGACTTGAGCAAGATTCTTTGCCCAGTCTAGTTTAGGTTGAT
GGATAGTATTACCCTACCATCTTTTTGAGCTATGTCGGTGTCTTGTGTTC
ACACCTATTTTCCAGCTCTAGACCAACAGATGACTTCCCTCAGACAGATA
CATTTTATGATAGAGCATGCATAAGCATGACTTGAGCGTTTAATGGTACA
TTAATAAAGGTTAAAGCTATATTACTTGCTTTGTACCATACACAAGTGAC
ATGATGTTGTCATGTTGAGCTAGCACCGCAAGCAAGGTGGGATAAAAGTG
TGTAACTAATTCATTATGTTCGGTAGCAATATTGTTTTTGAGGGCTGCAT
TGTACATGATACAAGTAATGGCATGAATAGAATTAAAAGGAAAACGAATT
GCATGACTTGTAATGAAACAATAACGTTGCTATCTAATCTTATGAAAAAG
AAGGACGCCAGTCTCAGTATTGCGAAAGCAAATGTCAGACCCTTTACATC
TCCACTTGAGCCATTTCAACAGATTTACTTTCTTCTCTACTGTCTCGATA
TGGCGAAGTGAAGCATCTCGACCAGCGTGAGGTGTTTTACACGTTGGAGT
CTCTATGATGATGTAGTCTGTGGGAAAGGGCCGATCAGGCCATATTTGAT
TCCATCTTCTTGATATCAGAGAGACTGGAAACCCTTGGTCGCCATAGTCT
GAAATCACAGCGAGCAAGCGCGCAACAAAAAGGTCTTCATTGTCGCAATC
ATGAACGCCCGATGAACAGCGATGATGGTTCTCAAGCAGTTTCAATTCGT
CATACTTCGGATTCTTTTGTTTTCCAACTCCATTTTCTTTTGTTAGATGC
TCATATGCTGCCTTGATTCGCATAAAAGTATCGGTATCATGAATGTAGTT
GCAATTATCGACAACAGTTTGCTGCGACTTTTTGTCTGGATGATGCTCTC
TTGCCAAGTCCCAATATCGCCGCTTAACTGTGTCGATGTCTGCCCCATCC
TGTAATCCCAAGATTTTATAGCTCTCAGCACGATCACCACTCCCATGCTC
CAATAGCCATTTATGCACTTCAATGTTTCCTCTCATTTTTGCAATATCCG
CACAATAATTACCCGCCTCATCTTGCAACGTGTCATATACACCATGTTCG
TCCCGAAAGTATTGAATGAGCGGTAAATTCCCACCCCACGCAGCCTTATG
ACAGGGCGTATGGCCTTGAGTATTGCAATTTTGTGGAGTAGAATCATATG
ATATTCCTAGCGAGTGAAGGTAACGTGCCAAGGGCAAGACGCCGCTACCA
TCGTCCGATGAATCACCACATTCACTACCATCGAAACTGTCCCCGCCCCA
TCGTTTCGCAGGCACCAGTCCCAGCCAATGCATCAATCCACAGTTGAACC
CATTTCTTTCAAACACAACCTGGTTTCCTCTGGCTGAATTCACTTCAACT
AAGAATTGAACAATAGACAGACGATTCTGCCACACAGCGAGTTGCAAAGG
TGTCACGGCGCCCCTGCTGCATTTTGGATGAGGATCGGCGTCATATTTTG
AGATGAGTAAATGGCATGTCGACAAGTGTCCGTTACGAGCGGCGTAATGA
AGGGGTGTGCGGGAGGTGGACGGATGGAAGGCATGCTGATTGACAGGCAG
TTTAGTGAGTTTGGAAGGTGGCCGATTCTCGTGGTCTGAGGCGACGGCGA
CAGGTTGCTCTTTGTCATCAGCCGAGTCGATCTCGTCGAGTATGGAAACA
TTCAATAGAAATTCAACTGCCTCATCGAAGCCTGTCCCACACGCCCAATG
CAACGCCATGCATCCCGTCTTTTTATCTCGAAACTTTTGACAAGTCAAAA
GCTTTGACATTAATGCTGGATGTTGCTCGGCCCATGCTTTCAATGTGGCC
ATACGATCGGATCGTTCCGAGGGGGGCGAATCAGGAGGAAGGTTCACTAG
GGCAAGGAGGTGAGAGGAGGTAGGTGTTTCTTTCGTTCTATCAGGGACAT
CATTAGTACTTTGAGgaggcatagcagaggcttggtctgagcatgaagta
tgaaggaggtatgaaggcatgaggTGTTCGACTGTGCTCCATGATTTTGT
TTATATCTACAATAGCAGAGCCATAGCAGATgatggtctgactctaaggg
tctgtgactgcaatagcccgtggaatcgcctgccagacttccttttccag
caattgggagtccAATAAAAAAACAAACAAAAGAGGATTCAGCGAAAAAA
TTGAGGTTGAGTGCTAATAATATGAGAAGggaggggtgaactcctgcctg
cctgaataaagatacaagttaaaatctactttcgagcctcgagtctactt
taaagcattaccaccgtggggtattattcctacgtacaaatctacgtgtt
tcgacaaaaaattgatggacacgaaatgtcagacagtctgtctgtacttt
actctactttacgatacggtagaatattattcgaactgtgcgctctggct
gattttttgtgaattatgagggctctcgatacctgacattttttccccgt
agaaaatgtaccgagttctacggggtggactttcgagccttatgcctgtt
tttgtattCGgttggtgacacaactaggtaaattaacccgattcgggtta
atctaccctattagatatggcttgttttgaacttgtaaacaaagttctcc
tacaaaaccaactaatgtctcgtgtagagtactatttcaagaagcctttc
cagaattgtcgagctagaatgaccgaagggtgcagagcaattacattgcc
ccacaccacccttctgttggttggcatgaaaactgctcacaatttttttc
atcgccaatgttgttggtaccgtctcagtaccatgtctacgtattcctac
cgtagacaaacatcacaacaccgtcgacagcacctcctccatgccatcga
cgcaagaagatcgtttcggtgtgctcactctttcgagctaccactgtcga
tctgccaagatcatcgagctgttcccaaacaggattgctgcgcagcgttt
ggacgatttggttgcggtcgggacccacaacacgaccccttcgtgaaaca
cgtttttgctgtttttttttcagtccgaatcgtCgacaaatgaatggtac
gtcgttgacacgtcgtcatcgacatgtccatattgttgttcgttgttgac
ccgcatcatcgttctcgtattgttcctctttgttgattgtcgatttgcca
aaagaatttaacttgacgatgaaagacggtccgtcgacacgtcgttcctc
ttcgagcaggttcgacaacatcacatttgtctttgtcaaatcactctttt
tctttctccatcgcttcgtcaaaaaatgcaagtgttaacccttttttgtt
gttgtccttgcattgttgttccaccctcatcgacgcgtcgtttttgtgga
catgtcaatgaaatgcgttctgacgacacatccgagcctgacaactttag
attgacttcaaatcacggtcttttttcccttcgtcaaaaagtgtaacttc
taatccttttttgcttacatcttcgctttgtcatacctgtgtccttccaa
caatcaatggtgctcgttgaatggccgtgagttgttaagttgggttcatc
accaatgctcaatgagcaaagtcgtggcaatggtccatcatcaacttttt
tccatcctcaaaatacaacctctctgactccatcaaatacaacaattaac
caaagtaatgaggtgaattacaacaaacaggatggagagtgtgatgtgga
gaaagtatcactgttgggtcgtaaagcaacaataccggagttggtttgct
aatggctaaaaaaatagcggggccgggtatttgtagtgattgattatgtt
TATGTCATGGTTGGGTGTTCTATCCATGCAAGTcgcatccttttgggaac
aaataccatgccatcagctgtggtgagacaggaatcctctttgacgttaa
gttggttgaagggaaggaccacctgcaagagcttggaaggcttaggttca
gttggacggtaatactggagaattgttgctttgtttgacaaatttaattc
acaacagtgctcaacatgttgtgcttgatttggcgttgcctgtcttgtgt
gtcctgattgctttgaggagagtcttgcggtttcttttagctgtaataga
ggttaacatgtacctctgtgtaaggtatttcgtgtgggatgggaacaaaa
catgactctattggcacttggagtaatttggcatgggttttagtcaataa
tactgggattgtagttaaggaggagccttcgagaaggagcaagagggacc
aggatgtggtgtctcatcgtgcaatattgacggcacgtcggcatgcaaaa
ttttgggacggtatgacgtggaaccttgtcagcaaaaaggcataccaaca
gtagacatgttctgttcctctttgctcctccaaaattcacacctcatgtg
cttgtattccctccaagtggatgtgcacttgtcattggcatgagcgcttt
gccgagatgttaacagaatgtgtttcggcgagggtagtttcacctctttt
cacttcagtctatttgtgattgatatcctacaattttactaagtgaacta
cttaacaaacatagggtcatttttacatggctgaatagagctcaaaaaga
tctacaacaatgcctaactaggttttgttctaggaagcaaacttcacata
gagacaaacgatcaaagacagggtagaatacccttttggtacatgtcacg
gaccgtattgcaattgcagctgccttcccttgattctgaggacttgtcga
gctggacttaagccctcgagatagtcccaaagggttgtgcaatatcagcc
gggaccaaaagggttaatattgcggtcacaccagtagccaaagatgtctg
acatttcaggctcgaaagtagattttaacttgtaccatggtatttttcaa
attttctcaggaggcaggaaactacgtagaacacgtaggcacggtacaaa
atttggtaggtatcagatttcaggctccaggcagagtgattgcgtacaat
acttaaaccttatacaacacaacatacgtacatacatacatacatacata
catacatacatatagtatggtattctactaaggttaccccaataatgtcc
ctacatactgatcaactcaacagttttgcttgtgtcgtcatccaacattg
aggagtgaaacattccctttactccaatgatatccttcccggtaatcatt
ctaatgacacgacgtatgtcataggcatcatcactaagtttcacatcttc
aaaaggttcgagtgttccatcctccaccattctcactgcaaagcgatact
tgcttttaagttgtccatccatgattgggctccacttcttcttatcagta
ccagtctaaaactattatgaagcgcaattactattatgaaccccaaattc
aattttctacttattccttcgtactttgggccagtttctacatgacgatc
gatttttcgctgacattttgttctacataaaatacataccaagatctacg
acgtactatttgaatcacaaattatgaaactcgatgatcgtatggtcgtt
gtgttgggaacttctgatgggttgacggacctcgcgacttggacttaagc
tcttgagagcacgtagaaggattttgctgtatcccctggtcgttggatca
taatctaacggacacaacaacgtgccaaagttgggcaatttcgctgacat
ttttgtgtctcataatagttttagactggTACTtacttgtttactaacac
tgtctacacgtgccacataggaatgccttacgaaatgaatatgactttta
atttttacctctagtgtaataatatttttcattgactgctcatcttattt
ctattcggggttcaagattttataggtatagaaattttttaacccttcgt
gcctggataatgatactagggtatctgccatgtttcttctcaggaggcag
gcatctctctagctttaaggaactttactagtaaatgatgatacctaggt
atcaagagaaatttgtcagggggggataggctgatactagggtctagtta
gcaaaaataactaggagttcacccgtcctATTATGAGATATAccagttcc
ttttaagggtgaactatttcactgttagaaaaatgataactgcctttttt
tcttgtggtgagctatttcaccgttataatcatactgagtccAATGTTTC
TCTCACTGGAGTAACAGCCATATACGAGAAACAATTTCAGAAACAATGAT
CATCCAAATATTGTTTTAGAGTGATAAATCCTCATGTTCAATTTTTATGA
CAACTGACTACAGGATTATTTACTGTATAAATAATATCGTACGCAAACTC
CCATCATCCAGTGAATGGACTGCCCACCTAGAATTTTCATACTACAGACT
CACACAGCCTACCATAGCTTTCTATTTCTTAGCAGAACTATACACCCTCA
AACATCATGAGAAATCAAAGAAAGTGTAAAGGCAAGAATTTCTGAGCGTC
AGCTCCATCTGCTGGATTCAAATCAAAATATCTCGATAACCACTGGGACT
CACGATGTGAATGAAAGCGCAAAAGATGCATGCTGAGCAGATCTTTCAAA
TGGTCCTAGTTTTGTGGTCTAGAGCCATCAGGAAGCTGAGAATTCAAAGA
AAGAGTGTTTTGGAGTTCATGGTGTTGCTGTGAGTGCTATGAGAGGGTTT
TGGTGTTTTTTGCGGAAAGAGGATGGCAGGCACCTACCTGCTTAACTTGT
GCATACATGGGGATACATTGCATGTGTGAGGGTACAATGGCATACATTTT
TTCAGAtaagccttgaatgtttggtacaacttcttgacaatattgtatat
gcctagctttcacatgtaaatttgacttgaatattgatgccaagcctaaa
ttacctgtgggggacaaacattttttatctttctacaggagtctaaagat
ttattatggggaaagctagtaatagtgaactatttcaccgttagaaaaga
aactgggaTATGTAGTACAATTATTTtatgaattcactttgaaccatgga
atgtcagatatcttctgccactgctgtagcctcaatatgcaccccctgag
acccgaccaagattaaaaaccctttggaaccttttgggactatcttgagg
gcttaaatatagctccacacgacctcaagtcgtcgaagttaccactacat
acctccccaaatgtgatgctgttacaAGAGTGTTACAGGTCTAAATCGTT
GAAACAATGGAGCCCtcctaatatttgcaaatccttgaagtcctatttcc
taccgtaaaacacgcactctaaggaccccgcattctaaggcttagactcc
gaccgcgataaaaaatgtctgtttcacgagcttaacttgctcttcagagc
catcaaccataacaaagtgatagccttagtcaactacatcgaaacaatat
gtattgctccacgtaactccttccggttcacgtgttatgccatttaacat
gcacaactcaccacaaatgaactgcgctaacactctcatgataaaaatga
tttctctaccatacaattctaggtgctttggtaactagaagtggatagta
atatttttttacttgttaacgtcactagctttggtattcttcacaaatgt
atcttttgacatttgctgaccttagaatgcgcgttttacggtagttccat
ttttttgtttttcctcatctagcaattttctaaacttatactaggcattt
ctaaatcgatttctaaatccagtcccttgagatagggcacgtaccctgtc
ttacgggactgaatagtttctatcctattgtcctaaaaatttattctgac
atcccgtgccatcactgagagaatccatcagacgacaccatcaatcgtca
attcctccttctcatccctctcagaactcatttgaattcgtcagtatgat
gtttagctcttcctgtcttcttttctggtgctgcgcaatgcatcataata
gcaatcccaaaattgccattgcttgcgcagaagattgggagcaaaagatt
gctatattcgccagcatcatatcccccgttgctctttgctgaccattagc
aagtttccttggtggggtgtctacgcatcgggagacaatcaggcgatgaA
CCACCtatctcactacaacattatattatagaaagttcatacttcgaata
tattttttgaaaaagaagactatcctaactgggaactagtattatctctt
tgtcatgtcttatttttcagaaaagaataatatttttgcaaataagaagc
atgtctgcatatgaatagtaaatttttgcatagctctcgaatataggcat
atacttggcaattgtcttattttttggagaaggcttatttattagagttg
tgtctcgtccgggattaacaaacgggatgacaggatatcccggctgggat
tgccttcccgtcctgccacccttgatctcaggattcttggaattaagagt
gacgtacttgtactgaaagtagtccacttagagaacttggtacaatatat
atgttcatacgtcacgaacggattgtacagatggtatgttacatagtata
tctatgattaagataagaatattctataggatttacaaaataaaagataa
gatctttgcgaacgcaagcatccagtttaatcatatataaagacataatg
tagtgtacctgctagcacaaacctgttaaaggtttgttatgcatttgtga
gtctttttgttcatgcacttttcgtgcaatattgggacaggtatccatca
tcccagctatatcccagtatatcccggaaaaatcccggtcaatcccggat
atttggtaatcccatcgaatgccgggatgatcccaatcccgttgggtccc
atcctgggacagacccaatctcgttctgggatgagaacgggaaacaactc
tattatttatcagaaatgaggttgagtcttagttcttggagatcgtctta
tttttcgagaaaggcatattttttggaattaagaggcatctctttgtagg
aatagaacattttcaagtagctctcggatatgggcttatttcttggcaat
agtcttatttttctgaaaaggcttatttgtcagaaatagtcttatttata
atgatatttccaagaaataagccttccccaagaaagatgacttttttgag
aaagagatgactcagattacgtttcctgtttgttgaccaatctcatgaca
acaacgtaggtatcgtataattttataaatagaccagttccctcaacctc
aatagtctgatttatagtactatttctgagaaataagctttctccaagaa
ataagTGATCAATTGCATTAGAACAGGTAGGTAACACATATttttataaa
tagaccagttccctaaacctcaATAATAATCCTGTCCTTATTAATGGGAA
CTCCGTATCATTTGGTTGAAATGATCCACATGGATTTAAATGTGTGAGTC
TACATACTTCTCACACAGCATGATCATGGCAAGCCATTTCATTGCTTGCA
GACATTTGTGGTCATTTTTCTCCACTGCCCTTTTGTTGTCAAAAGCAGAT
ACATCTCTTGCAATAGTTGCAATCGTGACAACTGTTTCATTGCTTACGAC
ATCCCAAACCATTTCATTGCTTGTGATCATGTTGCTCGTTGCAGTTGTTT
AGATAGTTGTGTTCATTGCAAACGTTTCATTGCTTGCAATCATCACAAGA
TTGCTTGCAGTTGGTTCCACAATTGTGATTGGATCAGTGCATGTGATCAT
TGCAAGACGTTTCATCTCAATCCCTTTCATTACTGTGGTCAGCTCATTGC
TTGCAATCAGGGCAAGCTGTTTTATTGCTAGTGTAGCAACTGTTGTTTCA
TAGCATTAGCATTTGATCACTGCATTACTCAGAATTGGTGCAATCATTTC
ATTGCTTTTGATCACTTGCAATCCTTGCTTGTGATTGCTTCATTGATTAC
ACTGCACTGTCATCATTGGAACAATCCCACCATTGTGATCATTCCACTGA
CATCATTCTGTTGATATCTTTCCATATTTCCATATTTCCATCTGGACTTC
CTCACTCGTCCCTCTATTGTTTCCTGTGACCATAGCTGCATAAAATTCAC
TATGCACTTATGATGCTCAATTACAGTGAAGAAGATTAAATTTTTCATGA
GTGTAAAATTGCTGCACTTTACTTTTGCGATCTGTACCTGTCTTCTTAGG
TGTGTAAGTGGATATGTATCATATCTGCATATAAGCATAAACGAAAAGTA
CTtggtgtgtagaaatatatacgacttttacttccaatgaaaaagaaagg
aaattattgaaagtatcatggccctgattggtactgatcaaaaatacgct
ggacctgattgcaactgattgtgagtgattgcaattgattgcaatcaaat
atgtttcatctctagtgtaaattgaaattgattgtgattgattacaattg
attgcaattcagtgtaattgcttgaaatactatcaacctgattgcaagtg
attgaaagtagtatgccctgattgaaaaatgattaatagtatattgacaa
tcaaaggtacactcggacctattaagttagatttggaatccaagggaaat
ttgcatccagaataatttgaaagaaaatctagcagtgaatgtccatatgc
tgaaaaatgttggtgatttatttctgttgttttctatgcccttcattgac
ttgctgaaaaGATCTACATTTTGAAATGTAGACATCTATTGTGAGAAAGT
GATACGTACATTGCTTCTTATAAGGATCACCGTTCCCATGATTTTGCACA
ATAGGATATCTGCTTCCAAGTAAACATTGATGTCATCTTGGGTTCTGTGT
AGCGATTTCCTTGGAACACATATTAAGTTGCCCATCAtcctcatccgcat
caattaacttgattaaaaggcactcaaatgatatcaccaaacaactttgt
cttatcaattagttttgagccctttcgataatgataatcactgctgcttt
gaacgttcaataaaaatcaaaatttcaagtggtttttggacacatgaact
gaaaatctcctatcttctgactgattatttctggccttctttgccatctg
cttgaaaacatgcttgttgaagtagaacaacatagataacaatataaaga
gggtatggataacgagatttatatttgactatttttcttaccttccatgg
catcatttccattgtttgccaaaaaaatgcaatgaagacatcaaacaagg
aagaaactatttcaatacttttcaagatctaagagactaacaagaatatt
aatgaatgggtgggtctgtagtttcggttgtgctgctgtgtcaacttttt
tggcccagctgcacttgtcccttcacttcaccccgtacattgttgttatg
ttcgtgcggtgacacctgagaaccgctattgctttctgcaatatagaagg
cagatggaccaacagtaactaattgggctctcagatgtttgattttgaat
gaagaggtggtcggtattttcatgaaaacactaaactacgttcactagag
ttgtattgagatgaaatggtttttatttataatgcttaaacttaTCACTA
TCTACTACTATTTGGTGTATACTTGTCAAGCCTGCCCTCTTCTTGTCTGC
CAACACAACCTAGAAAACAAAAAAGATGAAGAAGGACTCAAGAAACATAA
TAACTCTCTCACACATCTCACTCTTAGCTCAAACATAAGATTTGAAAATA
TATTGTCAATCAAGTCACCAAAAAAGAATATTTTAATTTATCAACACACA
GTGCTAGAGTTCTGACTTCTCTATTTGCTTCAATAAATCCTTGATGATTT
TCTCTTTATCTCGCAAGGCCTGGTATTCTTGGACATATTCATCCTCTTCA
TTCATGGCATCCAATTCCTCTTGTTCGGCTTCATGCAAGCGACTGCGGAT
GTAATCATCCACAATTGGAGCATCATCCCCCAACTTAAAATCTTCGATGA
ATTCTTGAAGTACTCGTTCTTGCTCTACTGCACGGTCAAACCTATAATTT
GCCTCCTTTGCATGCTTCGCCTTTTCCTTTTCCAAGATTTTGACGTGCTC
CAACGCAGTTTCGAGCATTTCTGTTGCTATATGTTTCACAACATCAACTT
TATTCCCATTAATCGTTTCTTGAACAATTATGTCCCTTTCGACTAGCTTC
TCTTCGTCCCACAGTTTGCCCAAGTCGTAGTCTTCGCCAGCCTTTTCAGC
TGCTAGAGTCGCACTGTGGTGGCGATGGTAGGTAGTTACAAATGCTGCTG
GCTGCAATGAAGACGCCACAGCGAAACAAATTCCCAAGAATGTGAGAGAT
CTCTCCATTGTCATAATTAGATGCATGATGTTGTTTTCTTGTGTTTACTT
GTCCGGAACGGGCACGTTCAAGCAATTCATTATATGACGTTTAATTTTCA
TTCAAGAGATGGCATGACATGCGAACACACGAACTGTGCTGAAAGATTTT
ACGATTCGTTGACACCCTATGGTAGGGTATTGTACGATACAATATGGTAT
TGCACCACCTGAACGGGCTGTATCGTGGAGGAATTGTATCGTGGTATAGT
ATGGTACTGTATCGTACAACTGAGGCGCCCATCATCCATACGTACAATAT
ACCATTGCGACTAATATCAAAAGGTTGACAAGGCGGTGGATTCTTGATTC
AAACATGCGCATGGGGGGCAAGTGCTTATGTCATCAGGACGAGGGCCAGA
TTGATGCCTatagaaaaagttcacaggttgcctgtttcctgcatatggac
attcaactttgaatattttgtgatagatTCCATTGATGTTTGAATGATTG
AAGGGACCAGCCAACAACGTAATTGTTTTGACAACATCTGTTCTTCTAAA
GTTGAAGGCTTGTGATAAATTGGGAAACTTTTCATTCATTATACGAAACC
AGGACTCGTCACAAATCCATTTGTCTGAATATTGTTGTCGTGGATCATCA
GTTAGTTGCATCCACGACTTTGAGACAAGGATAGTATTTGGACGCCGTGA
TGTCATGTTGAAAGTGCTGTGTGTATTGATAATTAATAACCCCAAAAAta
aggtgcggcgtcgtgacctaaaggtctgaaatagcactgcacataatatc
gatgcaatagaaccctttaggtcacgctcctgcactctgtattcagagtc
cactgcaattgaattatgctgttgaaaatctcatggtggcatggttattt
ttattgatgtggggggaatatcttaaaaaaatacaaatgtataggtagct
actaagaagtatcataggaggcaggaaaaaacatatccaagctgTATGAG
TGAGAGAactataaataataccacggttgtcatctgcacgagttttctta
ctatttttggtagctcgtcatcaaggtggaatctctgtcacatcacggtg
aaccacgagtgtaacgagtggttctccatgatgtgacaacgagactcccc
ctttgatgacatactaccaaaaattgtaagaacacgagtgcagatgacaa
ccgttgtattgtgtatgtaagaccacgcaagaagatttttttcttgtcat
gacaacttgaaatagacttacaggcgaacacgtaaatttttgatgacata
cagttgctgtaatttagatattttaaagggaacgttccggtcatttttta
tgtttcttcattataaaatgactaaattcattcacaagagtcgcgaaggg
cccgtttcgctgttctcatttttaaatgtgtacgatcaggggcaggtatc
aagagttctttctcttgtaccatacacttcttcatgattcgtatcttgaa
tttttggtcatcggaagtgctcataaatttcggacctcgacaagtctcac
atcccagatctacaagaaacacgatattccgcacgatttttttgagtaag
tggttttctcgttattctcaccatgctcatcgaagtaaatgcacccactc
acctgttaaacctctcttcattgcttttcttgcacatgacggcatccctc
ctcttggtcttaactttacgcttctttttctctgaatgcgaactctgatg
atggttgcttgttggccatccttatgacccctcccctacggattttcatg
catttggaaacctatgcaacttcaactcgtgatggtatcttgtcgtgctt
gtgactaatgtgaggtgtctttgttaatgtgactgtctgaataaatctta
cataaaattactagcagccgctgtaagattttttgcagcaattgcagaga
gttttgagaggaagtggtttattatgttacataaaagtacaatatagtgt
atggtaTGGTATCGTGTtgacataggccaagaatctggagcttccagctg
gaactctataagtctccttcacgcattgtttgatacagaggaaggactca
acagtcataagatatgagtttctcagaaatcatatccaaataggattttc
cttcctagaactccaccatacacattgtaggtgttttcttaggttgaata
tccaatggaggatttccttctcaggaaccttcccatgggacagttccttt
gggcagttgaatatgagccagtcatggaactgccacaaatcactgccaat
ctctcccatgatcatttgtgttttttatgcatgagataactagtatctca
ttcatcagttgtacagtagtattaagctcataaaaacaaagtcagcaaag
tctacaacaagattttttaaatactttctggcttaggtcactatcaattg
ataacctactcgagcgaatttttttggaccgtctgtccatcgccgcactg
tccttcgaccgtccgtcaccgtcaagccgaccaccgtccgttcaacaccg
tcgcgtctgtcctccgacagtccagcgttcagcatccacgtgtttgcccg
tcaagccaccgtctttcgtgcgccggtaagtagtagcaccacgtctgcgc
tacgtgatcccgccgccaacaagattcgtgccaatcgtgtctccttcgag
tgcgaaccgccacaaagctcctacaagacccttttccttggaacaagtct
cggagcagccctctcaagaatgtctgctgagaaaatagcccctatagggc
ttaagaaccaagagtgcgagcgcggaaggggtggcgagaaagcccctatc
cgttatgtgccggatctggacccagtccacatagctttggacctcaagcc
tgagaccctcaagtgcaccctcacaaatgggtcagaaacccgagtcactg
tttggtccggacacggtaccaacgagcagtttgtactgcacgtgaacaag
gcgtatagtaccgccaagaaaatgggtctaattcccgcccgcgatgatgc
cgaaaaggcatatgactcgaaaaaaggtgattggaaggctgttctatgcg
aacttgccgatgaccccctcagcaagactgagaaggagaaaaagaccgca
gaatcactctccctaaaggccgacatgctcgccttaaggacaaaaatgac
cgactcggccctagaagtttttcaactctacgccaaccttctcactgagg
aggcacgtcagccctgggacttaattgtcaaggagcagacagagtcaagt
ccctttcatgacatcttcgagtcgaaaggaagaagtcaccgggcaagacg
tccgagtcattcaggaggtgccagttactccacctccaatcgtgtttcgc
acatgacgcaggcaaaaatttgaaattctatatttcaaattgcctcaaga
agcccaacaaggttcgggtgcgtcagtttgtgcagcgcgtgatgcagctg
aacaactacgtggaagacctcccgtgcttgtattacagcccgagcgctag
tacacagacccaacaggtctactccttcactgacgcggaacttgcatgcc
acatattgcgcatgtgtccgttgaagtggcaggaccagtaccacttgctt
gagaagtgctatcccgaaggggttaagcctctattgctcattcttgagcg
aattgaggtggcgcacccagtggatgagaggcagtcgtcttctaagcctg
caaaggcccaaggagctgaacagccctccaagaagttcgcgctaggcgca
cgaattcccaagaagcccaagcaagcacgcacggagtatacgcgcgtaga
caagaactgcgagctatgcaaaaagcatgggggcggacacaccacgcata
acaccgcggagtgtcgccggtacaacaaagacggaactcctacgcgaggt
actttcgggcaagctgcacgaaagtcccgcaaggatagtcgccccaagaa
gtcctaagcccaggtcttggctcgcatggagaaacttgagaagtctctca
agaaagccaacaaaaaggcaagaaacgtcgccgtcgcgaagaaagtgaca
gcgattccgactcatcctgaagcgttgggtcgggtagtaccggggaaaat
gaaattagttgtaagaaaattaaaactaaccacgagttagccaattacac
tacccctggtccgataaaaactaccagtaaaccaaaattagaattaaatg
acaaaattttaattccggattattcgagtcccttagtggacgtaactttg
aaaaatctcaaagacacctcgaacttgtccactaactttgatgtagatcc
caactcagtgagggacaccctacatgaatcaaagtcaattgagccatcta
acccacaaaaatcaatggactcagtaacagcagtactagctgtacaaaaa
ttagcgactggaagtcagtcctcgacaaaactcaaacacttgtccaggag
tcgcaaaaacaacttcttgagagtactattggacactggttccgatggtg
acctcatgttccatgaaaaggaaccaccaagcgttttccctacttgacta
ggcaggtgtcaaagtcttggcacacgtcgaatgggtgcttccaaaccaaa
ggaagaggcgaagttactctaaaattcctagagtactccaacagcaagga
atacacagttaaacctgatgttgtggagtatgatggtaaaaagatggcta
agccagcgtttgacctcatcttaggtgtaaaaacactaagagagcttgga
attgttctagattttcgaacaaaggatattaccattgatgagatcatctt
gccgatgagagacatcaacagtctgtcaactagctctaagattgaaaaag
cttggtcagttaaccacagcatgattcatgaaccacgtagtactgaggaa
gccactcagcgtgcagttcacatcttagatgcaaaatatgaaaaagcaga
cctccaatcagttgttgacaacaattgtcctcaccttagtctacaagatc
aaaataagttgttggagctcctccgtaaatatgaggacctctttgatggt
acactaggtgattggaatactgagcctgtctccttcgaactgaaggaagg
tgcaaaaccgtaccatggcagagcctacccagtgccacattcagtaaaag
agactctcatgaaagagctcaaaagactatgtgacctaggggtactacag
tggcagcccgcatctgaatgggcttcaccatcattcatagtaccaaaaaa
agatcagactgtacgtttcctaagtgattttagagaagtaaacaaaagga
tagttagaaaaccattcccgttacctaaaattagtacagtcatgcaagag
ttagaaggtttcacttttgccacagcccttgatttaaacatgggctacta
caccattaggttggatccagatgcatccaagatctgcaccattatatttc
catggggtaagtactcttacctcaggttaccaatgggaattgctggttct
ccggacatatttcaatcgaaaatgacggaactaatggccacccttgagtt
cgtaagagcttacattgatgatctactatgtatcaccaagggaaccctgg
aagaccacctggctaaattggaattggtcctctccagactgcaagatgcg
aacctaaaagtaaatgctcgcaaatcaaacttctgtgccattgaaacaga
atatcttgggtacatcctctcacgagagggaattaaaccacaacccaaga
aggtacagtcgatacttgcactgacaccgcccaaaaatgtcaaagacctc
cgtagatttcttggcatggtccaatactatcgagatctttgggcacggcg
cagcgaaatgcttgccccactcacaagcctcgtaggcaagtgtggtcata
ccaaacaatccaaacttctcaaggttaaaaagaaaccctgaaatggactg
aggaacatcaaaagcattcgatgacgtaaaggccactatcgccaaagatg
tgtccttggcctaccctgattactcaaaagggtttgagatctatactgat
ggatccaagagacaacttggagccgtcattactcagaacaaccgccaatt
gcatttttcagcagaaaactctctgtctgtcagcaaaaatacagcgtaac
cgaaattgaacttctagccattgttgaaacactcaaagaattcaaaggaa
tgctgtggggccagcctattgtagtctacacagaccacaagaacctcatg
caagatgcactcggtttaacctgtgacagggtttaccattggcgtttatt
actagaggaatatggtcctgaaatcgtgtacatcaaaggaatccacaaca
cagttgcggatgcgatttcacgccttgactttggtccaacaaaggacgtc
aaggaaaactggatgaccttcaccaaatgctggtgttattacactatgca
atcagaagaggacccatccccagcacaacactcagacctcatgaactttg
tgtttgctaaccgcagcgaagagaatgcgatctatcccctgacagttcgg
gagattgccgcagctcaacaaacggataaaatgctggacaaactcagcct
gctggaggcatacaaacctcagctggtagaaaatgttcaagtactgtgca
aagatggcaaacttgtcatcccacaggaactccagcagcgagcagtacag
tggtaccatcactacctgcagcatccagggacaacccgtctcgaagaaac
tcttcgctgcgatgtattggaaaggtttgagacactctgtccgcaccttt
gtcaaaaattgtcataaatgccaagtcaacaaacgacgccaacataagta
cggtaaattgcctacaaaattggttgtatcaaacccctgggaggtactat
gtgtggacctaatcggaccatacactctcaagggcaaagacggcactgaa
attgactttatgtgtgtcacaatgatagatccagctaccagttggttcga
aattgtggaactaccggtaactgaattcaattctgttactcccaagggta
aaagggcctcaagggtactaacacacataataaacctaaagaagcatact
ttgataaatcatcagcacaagttggctctttagtaaacaagatctggttt
agccgttacccacgttgtcaagtaatcatttacgacaatggaagcgaagt
tcaagctcaatttcgaaaccctatgtgattcatatggtatcaagcgtaag
ccaaccagcatcaagaacccccaagcgaacgcaatactagaacggatgca
tcaagtaatcatgacaatgctccgtaccgctgaattacacatggccaata
cagtgactcctagtgacatagcagacttcctcacagatgctgcatgggcc
gttcgctccacataccacacggtactcaaagcctctccaggtgcagcaat
atttggcagggacatgctgtttgacattcccttcctagctgactggaaca
aaataggagaccataggcaacgccaaaccgatcgcaacaccaaacgtgaa
aacaagtctcgcctcgattgggattacataattggtgatagagtacttct
tcgcaaagaaggtatcctccgcaaatcagaaagcaaataccataaagatc
cttggactatatcgacagtccaaatggtactatcagggttcaccgcggaa
caaaatcagaatgattaaacattaggagagtaacaccatactttgacact
acagacacttaaattaaagaacatgtcagtgaatcactattactcctctc
tccactaacacttacgcctgaaataatgcttcgtagtcactactcagcca
ggaaagtcttgtatcaccagtataactcggtacacaaaacaagtgtcttc
cactcacaaaaaaggcctccccatttttcctttcaaaagaaaaggttttt
tttcacacctcacctgaccctccattcgtgggggcgagtgacataggcca
agaatctggagcttccagctggaactccataagtctccttcacattgttt
gatacagaggaaggactcaacagtcataagatatgagtttctcagaaatc
atatccaaataggattttccttcctagaactccaccatacacattgtagg
tgttttcttatgttgaatatccaatggaggatttccttctcaggaacctt
cccatgggacagttcctttgggcagttgaatatgagccagtcatggaact
gccacaaatcactgccaatctctcccatgatcatttgtgtttttttatgc
atgagataactagtatctcattcatcagttgtacagtagtattaagctca
taaaaacaaagtcagcaaagtctacaacaagattttttaaatactttctg
gcttaggtcacgtgtatcgtagtaccataccgcctaacttcggGATCGCG
AGTTGTATATTAAAAACCACAAAAACTTGTATTGTACGGTACAATGaaac
tctctagagagtgaggtattgtaacatattacgtgtttattgtaccatgt
tgcaatcctcacgttacaaacacacgttaaagaacaagcgaaattttacg
gaaacacgtaaaattttttcttctgtaccggtccattgaagtgccagatg
gtacggtactaccataaaaagtagtcatgtatggtaccataccgatgaat
actactttttgttattatccctggtcattttgtacaaggggattgttttg
ggtagagtaaaaaacaaggcctatttcactgttggaaatttcttgggagt
cactaatcaacagctacagggcaatactttacctctagaggtagagtagt
tggaaaatgcattgtgacatgatgtggctcgtctgtagtcatgaattctg
aaaacactagagagtgtagacattggtgacatttggctctggcacattcc
tgctttggagtcacgaattctgagaacatactatactctctagagagagt
gtgtgttattttcacagggcagagagaaaaattcatcctacagtattatg
tcaaacaTGCTTACTATGGTATAATGCCGCCATGCTTTTATGGAGTTCAT
TTCTGGAAGCATGTCTCCCCTACAACATTAAACCTCGACCCCCAACCCAG
TTACGACACACTGCTCAACCCCCAACTCCTTATTTCAATGTCACGTCCCT
TCTCCCACTAGCCTCCACTTCAAATCTGTCAACGTCAATGCAACGGCAGC
CAACCTAGCCTGCTGTCTCAAAATAGCCTTCAACATAACACTCTTCCCAG
TCTTTCAGGCCAATACAACCTCAAATCATTTAATTTTTCCAACCATATCT
GCCGTGTCAACGATGCTCTGAACTCGAGTTACACAGCAACTATGGTGTTG
ATACGTTGGTGATTGATTTGTTTTGGTGTGTGCACAAGCAAGGACCAGTT
GTGTTCTTTGACTTGCGACGCAAGGTGTTTGACATGTGAAGTCGTCATCT
TAGGTCGTCGCTATCTTGGGTCCTAGTCTTTCCTTGATGTTTGCGCCTTT
GTTCGTTGTCCTTTATTGTCATTATTGTTTTGGGTCTTGGTATCTCGCTG
TCTCGAGGCATGATCATTGTTGTCAATCATCATCATCAGGCATGGGAACC
TACGTCTATTTGCTGCTTTGACGTTTTGAAACCTGTTCATCTTgtcttct
tggggattcttgtcttagggggcatcgtcggggggaggcgccatattggg
gcatcgactcgtcatcttaatgggttgttgacttttacaatgatgtattt
ggaagaacaagctacatcagtttccaggatttcttttaccatattacaaa
aattttataggcgaaaggatagatgagtgagaatattgaaattggatcgg
cactgtttatctccattactctgaattgtaatcatcttggtgtgattcct
gcacagcgtcttagagcgttttgttggggtgtcatctttgtgcattgtat
tgggtgttgtcttgggggcatcatcaacgggaatcaagttgttgtcttgg
agagctgttcggtattctgtggcatgtggcaatactaaatttggaagaac
aatctacaccaggttctgggaatctttctgtcatttcccacaaattttga
cccgagcaaggataggtgagtgaaaatatttaaaatggattggatctttg
tatctctaatgctttggccatcatcttgtgatgacgtcacggggcatcat
ctggggatgccatcttcgggtgcctattagggacatcatctttgggacat
catcttggaggtgtcatcttggggcgccaagttgtcctcttgaggttttt
taggctgcgacatttgacaataatatttggaagaacaatctacattagtt
tctggtgtgtgtgcctagcataggtgtggatttcagtggagcatcaattc
acagcaatttacatctgcattatgagccgattaactttccacgcaacaaa
tttgaaatcgctgactaattctgaggcagtcggattggaacattcaattt
gcacctataacgccagaacttaagtgatctggatgaagcagaagggagat
gagtaggaggtactcgaaagtctctactaacttctgtggaagggtcaggg
gggtgcagcctcaggcatccttttggtggcaggggaaaaccacgatgttt
ggcataagtcgtcagaggcgcagccgttggttcccaccacgcaatcatgt
tctaatgccaatatcttttttgggtttttcatttgcgcgttttacagttt
tttcttgttggttttgaggtggtttctttgctcgtatcatttttgggtta
atgactttttcttgttggtaatttttattttgaatttttcttcctggttt
gtttggactggtttgtttctcaatttttctagttagcatgtttgatatac
tgttttgaattgataacttttcttgctgttgtttttctcttgtgattagt
aatatttttgcgggcttgtttgctcattctttctttcttgcttgcttgtt
cgtggcttttttattttgatgtcttggaggtagtttggttgatttctaga
tttttaaagttgttgttttttcttgattctaatctctgcgcttgttccat
tttccaatgtagtgacatttttcttgctggtttgtttggtgatgtgtgtt
tgcaaaaactctttctttctgaaatgcccattacaaggtactcaaggatt
cttcaatcttattatattacgatcagctgattttataggcaattgtttta
gaaaaatgcattaagagaatgaccagtttattgctctgcaacattagcac
ttgactgaaaagaaagtcagaGAAATACATttcttgtgattttgcattgc
catgaatttagttgcttatttttgttggaaagtaatcaatgctgatggtg
actggaatgtgtcagttttgaacactagtggttcgttaagaaaaaggccc
ttatgtgtactacatgagaaagaacagtatatatccgactatggGTCCAT
GCCCCCtgagcagttgtcacctcatctagattgactggaagtttcatcaa
tgcaaatctgtgcttgtactcacacttttttgcaagattctgattgcctg
gaatcagttaatggtggatctacatcactcctgtcaaatgtgctctaatt
ttttttgatattagtctgaatctcgtcaaggttacaaactttctcacttt
gACACGCAGGATATAAAGAAAGTTTTGATGAGTTCTGAATATTTGATGAA
TCTGTCATTACATCTTTCTCCTGAAGAGTCATCACTCTTTTTAAGTCCTT
GCTTATGTTTCTTTGGCAAACCATCAAATTTCTTTGGAAAATCTTCAATT
TCAACAAAGTCATTGCAGCTGTTTCATTGTGTTTTACTTGATGCAAATAA
CTCTGTACAAAGTATTATGAGcatatcacatgtctccacactttgcacaa
attttatttcacaaaccagatgttattctggctggcaaagatcgaatctt
ggctctgttgatgaaggatgtcaagcactggagatgtttcagaggaagca
agtcaacttttgtaaagcactatactgtgaaaatactgaatttcaaaacg
gccaaatttccagattaagtgagaagatcatgctgtgtgtaagaattttg
atgaaaagtgtttgtgaagattctgagttgaaatgtatatttttatatta
agatgaggtttatgtgaataaattgtgacgaaaagagtgtgtatcatttc
taattgtctctttacaagatgcttatgtttttgctttatctggaatcttg
gcctgcattctatgctgaaatgctaccaaagcacttggtaatttaaaggc
atctggcttgtgcattagaggtttgttcaaaaacaaaccatcccgtgttc
tcactcttgataacacagtgtacacccagccatggctatagttccaatta
tgaacgataagttctttctttgtgatgccttgtaatttgtgagcagtcgt
ggcttcatttaaattgataggtaattgtatcatgatgactttttgtttgt
gctctcctctttttgatacttttgaaagtctgatgcctttgtcaggtggg
tcggtatcacttctgtagaatgtgcaatagtacctttttggtttcagttg
aaatctcattgatgacacaatttttcttaatctgacctgaaacccatgca
gctgtgcttctttctcttcattcatgggatcattcttaagatcattttct
aatgatgagatctgttcttcaattttgatctgatccatcttcttggggaa
gtgctcaaactcaacataatccacatcagtaacactgatggtgtacactt
ttttcccatcataatttttccaattcaaaggggtgtctgtttttcttttc
actccgatgactctgcataatgttccatatcctctaccttttgatacatc
atcattgtcaatgatcatgcaatgtgcaccaacataaagttttagagcag
ggtcaatgtttttttgttggtctttcatgtcactatcaccacaccttgaa
tacgcaattcagttgtgagtcttgctggtaaaggagtgtctccagaaaaa
cttttcttcgatttacggcttttgggagcttttcttatatctgcttcaat
aacaactgtatgctctggtggagattccaaactgtctacagatgggaaat
cttgtatgtgattttggaaaattgatgcatgaatcgtaacctgctcagag
tttttccaacaagcatacgcaatatcagcatcatgttgaatttccggtaa
ctgaacttgctgactgatgagacgttcattgatggcattgcagtcctctt
ttgtaaatgaaccatcccacattcgttttaggatccttccatattctggg
tcatctttgaaacgatggctgttgttaagaatgattgcaacatttattga
gttttcccacagtgatgagttggaatacagaagttgactctctctagctt
tcacaggtggtatttgacgaaaatcaccacaaaatattattgagtatcct
ccaaaaatcatatttggggacaatccctttccacctgaacacagtctgcg
acgaatcatatttagacgggaattcagtttttccatctggtcacatgttg
aaaatgagatttcatctataatcagcattcgaacttgttcccagttttga
agcatctcaggagatatattttttgactttgaattcaggtaagctgcact
gtgcaaggtaacacctccaaacaaagcagcagcacatccagtgatggtgg
taaacaaaaatgttttatcaccccaaaggatgtccatagacttgcaaaat
tggaaacaaaactgttgagcaacatcaattgctgtactttttcctgctcc
agcagggccagtgacaaacattaacaattgttctttggcaccaagatctt
ttaatttctgttccactttctgtcttatcaaagttgttctttgatctatc
aagtcttcatcactatctgtaaaacctgatgccaaaggtgactgtgactc
tgaattttcgcgtatgagattaagtagaaatgagctgcatatgacttcat
aagcaatgtactggattctgtccaatgtaatatgcttttctcttgaaata
cgatcagcaactccttgcagcgttggaattgaacctctgttgaaattgta
cgaaaatccaagttctgaccattcccgttcttcgaggatacagtcttctg
atgaatctttatctgctattccctcttctgaaaaatcaatttcttgcatg
tcttcttgtaagttatccttgatggtagcaccactgacaaaagcaagtag
agttttgtatttacttgccccatgcccaaaaacactgtcatctgtttggg
catccgttgaacttcttgcattccatgatgcctcattggtggtggcagag
gagttatttccgggaagaaaaattgaatttgcatcaaatgaccttgagtt
gattgttttgttagttgaaagagattccccttttttgagatcattcaatg
atctctcagtacaactttcatcttggcagagatcttcctcaaactcattt
tcattataagaatccacagaaagggcatcatcaaactcggaataatcact
gtcacaggcgtcaactccagcatgaccatccatattattatcattttctc
ttgatttcgtagttgctttgattttatcggttggaaccttgcattttctg
cattgcaaattgatttgcatattttggagaattttttcccacttttccag
aatttgctagtatcaatactctcattcattgcatgcataagtttatccca
caaacaagaattttcatcatgaagtaaaatcaattcatcacgaaaagggt
aaaaaaggatcaatgcaatttttgcatagttttccctggattcaagagca
cttttacttggttcgttttcagtcaattccaaatcttcgaggtcacatag
cattcctttgggcattgctaattttgggattctcatctttttggattctc
tgaggtagcaatatcttattcctggatgatcttctttgaatgcaaattcg
ccatcttgtagtattggcatgccatcttcatctttattgctcattctatt
gagagaaaagggaatcctttcgtacctcaatgcaaattcatagaaactca
aatcattcaaacattctggcctgaacaaatagtcattcactgagtaatct
gcccacatgaccacttctccatttttgcccctattttttctacggagtac
aaagtcccctggagcttcaccttttagcttattaagcatttgtccgacta
gcagatcctaaaagtcatgtgaaaatgaaaatctggaaccattctcacac
aatagcagatgtgccattgttgcactaacaacatcttgactcaggtgaac
actcattccaatgaggaaacagcacaaaccctcccaaaaacaggcgtctt
gttccatgtttggtgtatgttgcaacccttctgctaccaacttttcctct
tctttctggatgcggcggatgacttgttttcccactctatcaaaatcaac
acctctatcttctttttgcgtagacttggtggagtagtgaactacataaa
acacacacctgggacttccaatttggatgttgctattacagccaagtgtc
ttggtaatatacttgcaatgtgtattcaaaaattgagatcccaaagatcg
cttgctttccacagtgtaagggtaaatagttgtatcaccttactccaaac
atctccaaacagtcgcctttgtttcatcatcattgtcttcttgaaatgtt
gtattctcaatggcaggtcttggaaatgggaatcggcactctttgccata
cttgaagcaagatgtcctatgcttccagtcatgctcattcattcttcttg
ttgcaaccaaatgcctgaattcactgtcaaaaagaaatcctgatccttgc
tcagctccatcgatagggcatcgatatgtcattaaatctgatctttctct
agacaagggaaattctacaccaattggttcagcacatctagaatttttca
ttgactccataaccatgtttgtaagggtgaccgttgacagatgagtagtt
tcgcctgatagtcccttttcagcacacaatttacactccatgacatggcc
cttcaattccatcctactagattctgatctacagtctctaagagtttgtg
catctttttcttggaacatgtctgaaatacagccctgttgttgacatttc
ttgtggattacttcgagttcaggagaataaccataatcagaacagaaatg
tctgtcaacgaatccctcaagttcatttcttgcattttggcggatcactg
ggtcattatgaaacaaagagtctttcaactcatcaaagcgatccaaccat
actaaacagtggccatgcaatgatcctcttccttgttcttcacttcctct
cacaaaagccttgcatttgccgtacatccctacacccttgctgcaattct
tcttgaagtcccatcctaacagttcacacaccacttgcattgcagcttga
tagtcaagggagcaagctcctggatattttgtcctgactttttgcctcag
ctcaaaatctgaaatgcaatcagcttcgttacaatccaccataggaatga
caatttcctttccttggttggcgtacattcgaactctgaagttacactca
tcatccggcgtaacagtgaaaaagatgctgtgaggaccgaaatagtcact
gagtgcatacaccttctttctagcttcctttgcagcttctgctgtgtgcc
caagaattttgcatgatgttgtgacagatctcaaaaatgatgctgctggc
gtgtttatatcaagaggttcattgttttgttcccttctgttgagcacttt
tgcagctttgtgcacatcgcccacagacagcttcgaaatcctttctccca
gtgcctgtccttgatagtttgacttgcattttatcaatcctgtttatata
agaggcattttgacacatcagatgataacaaaccaaaatgaaatctggcc
tcatgaactggttcaaggaaagtcgcatgtagtgcttcagacatgcttca
ttggaaacttccacctttctctttttacccaaattcggacatcccaaacc
aaacggaaattggatggggaagacatcttccaaattgatttcatgtcctc
tcaagtaagtaccaccatacatcaacatagttggtgcagttgactcaagc
atagcttggacaaaatcctcagtgctatcaaaaacagaattgtctgtatt
tggattttgtgactcacttgaaaagtaatatgtcttgccttcaatctgac
attctaattctggagcaactggttcagaagtattgttctcattgtcgtca
tcttgtagtataatcacaggctttgggcattcatctggaggcaccacgtc
actgtatcccttatgacctgattccttaatgaaccatgttaaaagatcca
taaaaaggtctgtgtccaattcagcttgtctcctcacaacatttttctga
gctggcgtcattctaccacataataccacataaatgtttttccccccagt
ggagcttctgtacttatgcaatgcacctccgacatgagactgatcaacgc
tgaacattgaaaaatgccctttcaaagatttttgactcccgccagtgtaa
gcatgaacatatccaaatggcctcactggactgattgatgcacaaagaag
atcatccaaatcaatttcggcattaatgcttcgatttttgatattgccat
ttttgtcttgaaaattgatgacttcaggaatgtgacctattgcgaatcca
ttggctatcgcaaatttggggggtttgtcttgatccttatttcttgaaca
tttgaggctcccatagcacgtctcacaacactcgtaccctttctgatcaa
atcttgcccttggagaaagcaacaaatgcttcaaatcacaatcctcaact
tggtactgtttcaccaattctggatgcatgggaacaccatcatagtactc
ctcataagttgagacagccaattttgatgagctctccaacaacacttctt
tctcactgaatttgacttcttccaatccaatgatgagatgatcacaaatg
acgcatacatgtgcacggtgcctattcatatcaccatccactgcagttga
caggcaaatcttctctctgatcttctgaaccattttgttcatctccgact
cattcaactctcttggtaagaaattttggttgcatggtgtattctcttga
gtgtttgtagcacttggtgaattttcactctcaggacaagaaaccgaaca
ttcctgtccagaggacttgctgcattggtaactttctctccacttcttct
tgataattgttgcattggcttcataatattcttccttttcttgcgaatat
gaacattgttgatttcatattgagcttttctctgttggcatatggaatca
gcatgcattttgtactttgcgcgttgggtttcacaaatggaatttctatg
acttctgtaataagtgttgctttccttaatgcatcgagcctttgtcttct
gatagtatctttcatttactcttttcctatcatttttccttttcatcacc
ttggcttctatgctaagcctttttgcttcttcaaggaaagaatctaaaat
atttacacaaatcatatacaacataagctaataaaacagaacataatgaa
caaggatgtcaaatgttctcacagtcattgtatttcatggatgatgaatg
tggtgtgctatgatgtgacattttaaacagaatagatgaagtaaaaacaa
ttttctaatttggagtatggttgtgccaagtttgataaaatatgagatca
acaatatgatctactgacttatcaatattagaatgcaataaatgcatgcc
acgttttcatgttgtatgtatgcatttacattggaaacgatttttgagtg
cacattgacgttcaaagaaatttttggtaaagcgttagattttagcttac
gttgaaaatcatttttggagatgtgtctatttatgatagcgcgatgcgtt
tacataacatgtccgttgaaatatttctggtgatgtgatcaacatgtagg
taatgcacttacattgaaaattattttggtgagtatctatttacaatacg
ttgatgcgtttacatgacatgtacgttgaaatatttttggccatgtggct
caagatgtaggtaatgcgcttacgttgaaaatcattttttgtgatgcaat
gcgtttacatgacatgtaagttgaaatattttttggagatgtggttcaag
acataagtaatgcatgtacattgaagatacttaacttttggtgatgcatc
taccgtactgcgttaacatgaaaaatatttgcggtgatcttttgggtaag
gacattggtaaggacattgggtatgcgtcgagatcgaaataaaatttggc
aaagtggtagtgagatgtgtttacatgtgttcatcgaccgtttttggatg
tacgttgaaagtgattttttgacaaggtgatagcgtgatgcgtttacgtg
tgttcattgaccattttttggtgtgcgttgagattgaaaacaagtttttg
gctttatgtgtgttcattgaccattttttggtgtgcgttgagattgaaaa
caagtttttggcttaatgtgtgttcattgaccattttttgatgtgcgctg
agattgaaaacaatttttggcaaaagttaaaatttttttggcaaaagatc
acatgatgcgtttacttgatgtgttcaatagcaaatttttggccatgcta
taaattaattttagatatttttttaaaggtaatcacaaagcaacagaatt
ggaataccgatgcatgtcgaacataacacacaggtttttacaggtattgg
cagcagtgtatatacacattcacctataaaatccaatagtgaaaaaaagt
cttaagaagaagatgatgaaacctgctcagtgacaaactaagatttttaa
aaaaatcttgataaagtctattgaaagttgtcatatacaagaaaaataat
cttcatcagtggtcttacTAACAAAAGAAACCCGGGAAACAAACGAAAAT
TCTCGTTAAATGTAGGATACCATATATGTTTTTTATCTCGCTATCTGCCA
CATTTGGGGCGGGGTGTTTACTGGTGTCTATCGTATTGTACTGGTGTGCT
GGTCTGTGCTGGTGTGGCACATGCTTGGGACATCATCTATGCATTTTTCT
TCTATTATTGTAGCGTGAGTGCTAGGAGGTGCTCTACAGAGGTGTGTGCT
CGGGGGTAGATCCTGGAAGATCCTTCCTCGCTGGACAGAAGAAAATGGTG
GTAATATGGCAACGAGCAAAGAAAACCAAGGTGTCATATTATTTCGTCTT
GGCCCTCGCATTGCTTCCTTGTTGGAGTAATGGCTTTCCTAGTACCAAAC
ACGTCTACAGACGCAATATGCCTCGGCAGCAACAGAGCATCGATTATTAT
TTTTCCGCCCCGAACCAATCCCGCTGCGTTGTCTTCCTGAATGAAGACGT
GAACGATGAACACGAAGACACCGAAAGTGGAACTAATGATAAGAAACCAA
TCACCGACCAATCTACTTCCTACACTTGGGAAGAACTCCAGTCCGACCCC
GAACTATCTCGAATCGAACTCGAATCATCTATTCGGCGGAAAAACGCCAT
GTTACTGCCCCAACGCATTTCGCAAGCAGTTTCTACCTTGGCGTGGGGTT
TTGTGATTGTAGGTATACTTTTGAATCAATTGGGGTATGCTTACATTCGT
GATCCGAGTGGGGGCATTGGTGTCGGGACATTGAAGTGAGATTACTTCTT
GTACTTGCACTTGTTCTTTATTGCTTCACTTTGTCGATTGAGCTAACCAA
TTCTGAATGAAACCGCAACGAAGTGAGAGGGACTTTCAACGAGAAGTTCT
AAGCAGCAAGATCGTGAAGTCAAATGATTAACATCAACGCCATCTGTTGT
GAATAGTGAATGATGTGTCCACACCGCCCCAATACTTCGTGGATTCAACA
AATATGGGTTTTCTTGCAGTGCGCCAGGAAAAACGCAGATTCTGGTTGGA
AATTTGCAAATAATCAATTAAATGCGGTGATATTTTTTGACGGAGATCGC
AGTCAAATTTATCATTCTGGATTGTGAACAGCCATAATGTCCTCTCCCAT
CGTGTGAAGATGGACCCAGACAAGATTTCGTTGCGTGATATTCTCTACAG
AGGCATTTACATTGATCAGTAAAATAGGTTGAGTTGAAGCCACACCACAT
TGGCGCCGCCCCAATTTCCTACTTCAAAGAATCCTAGTGACCTCTCTAGA
TCTAAATCCATAAAATAGGATAGAACTTGTTCGCGTTCCTCATATTGGAG
CCTTCCAATATTTTAATTTTCCCTGTGTTCTAGCTTTTTCCCTAgtggtc
agtggtggagactatgagagcaccttcgtccatagtcctatccatagccc
aacatactgttgttgcgttcaaggataaagtatggttcccatggtcatag
tctctatctgatgagcaggaattgttcgggacgttatggtctatccaacc
gctcattgtcatgatgcacaggcccaccagaacgtcattgtaattgcagt
tgttggtggctatcgatgacatcaattggaaagatcttacgtacctttgg
tacgagttcctatcgtaccaagtaaagattaaaaaaacgaaCTCATGACT
GCAATCAGAATGCATTATTTACGGtggagatgtgcaaaatcgctcttcac
cgtcaacgatcaatgcgcaacatgtcatcgcgcaagcaactccagacatt
gtcccttcctctaccacagtcatctccattgattttgtgcttgtgagtga
tgcatcgcgacaagttttccgtagctaccaacaatgagctgccttccacg
attcgacgattcgtcgaaaaccattgtaaacgatccaccatcatcgacac
gaactaaagtcattctcccagtcatgcccaaggcaatcacgtgcgatcca
gccacagggcgccccgtcaCCACTGCACAGACACAAACGACACAACCACA
AGCAACACAGCAACAAACAAcacagccacaaacaaacacagaagccatcc
cgacagatgcagctgcaggagagatggaagaacaacccaactcctcacct
tggtacttccctccatctgatccatttgagtcagaggctgagaacaaagg
ccagtctgcctccatggctgtgtctgagccccatccttcagaaagaggca
gtgtcactgccattacatctgcaaggaaaacaaagtattctgagcagaag
aagagtggatccaacgtctcacagaggcagccaagtcgtgcagcaccaaa
gaaacaaaccattgctatggggaagagagtatttgtggaaaggaagatag
tcaagtatagacttgatgtggactcccccgggtatgaagtcatccaactc
taccagtccaacaaattccgattctgtggaacagttgtcgggaaacctcc
aaacagcaagctctacaaagtcaaactggatcttctacccagtgactgca
atgagattcttgttgttagaaaggacatcctgtcttggcaaagggagagg
aagaaccactttatgatcctcgacgcgacgcaatggttgaagagtgcgag
gttgtggcagagaagcttgctttgaagaagtctcgtgactgcattggaga
gttgtataaatctttcccagagttggacacggatttgcaagcagttgcaa
gccattttgagttgaaatatggcgaaggagaagaagagaaggtcgtttgg
aaaatattgtcatagaaagagaaaatcactgtctgcctgatggaggacgc
aatggcggaaggttccggtgctgaaggcagtacgcctttggaagactctc
cttttttggatgatattccatgggataagaatcccaacaatgtggattac
aatttggtattgtttgagaacttctatccatctctaaaagggaaggcagc
agtgttggacgagttgttgtcccatccttcagcaaatccagaagtaccaa
ataaagggaaggatcattaagtttgtttgtttcataccaagacaaacaaa
aggtggttgtgaaacaactatgaaacataaataaataacaatttaattga
tgttattactgatacatctgttttccaaatataatgataattaagtatct
ttgaggaacgcaatggctgaaatgattcattgcgtgcgccccaaaaatat
caatggAGATGGGGAGGGCGCAATATGTGTGACTTCGGAGGTCAAGAACA
GCGCAATTCCCACGACAAACGGGGGAATTATCCTAAAgctggtgatcttt
atttgtgaatgaccgtcattagttgcggggcgtttgttttgacgacgagc
tcccgttgtgttttgagacgggtcgtcagttgggaaatctgggttcatgg
cgctggggacgcaatggcggaaggttccggtgctgaaggcagtacgcctt
tggaagactctccttttttggatgatattccatgggataagaatcccaac
aatgtggattacaattcggtattgtttgagcacttctatccatctctaaa
aggcaaggcagcagtgttggatgagtttttgtcccatcctttggcaaatc
cagaagtaccaaataaagggaaggatcgagtggcagccaacagtattaaa
ttccaccgcccagaatcaaatgatcccaatgctttagtaaatgtttgcat
gacactgttgataacttccgtcttggaggtacacaagggaatcgccaggt
tgttgcaacaaggtaattcttctggtatgaaagattacccgaattatggg
caatacatcccgaaggactatttcaaggcctccatatatgggtttcctta
tctctgggtggagaagaagtactgggatgtgaatccgatgaacttccttt
tgatttccttgctcccttcattaaggaatatcacagcctaaggacgaaat
tgattcgtgtcatttatctcatgttagacaaaagcatgtccggatggaga
cccaagacaagcaagagaggtggccttccacgtatctctcatgagccaag
gaagcctgttcctctgggcacTATGATCAGGAATGCAGTTGAGTGTACAA
CTGACATATTTGTGCACCATGATTTGGTGGACTCCTCCAATGAGCAGTGG
AGGAAGAAGTACAGCCTGCCACCAGAGATGTCACATCTACCAAAGAAGGA
GGAAATTAGTTACCATTGCGCAGAAGTACTGCGTCGGTGCGAGGAGAGCA
AAGTCATTGAAGGTGGATGGGTTGGGGGTGATGCATGGTTTGGCTTGGTT
GAAAGCTGTTTAGAATTGAAGAAGAGGTTCAATGTCTATTCGACATTCAT
CATCAAGCAGAATGTGAACTACTAACCAATGCAGGTCCTAAACAAAGTAC
TTCTTGCGAGGCACGGATCCAAACCAGCGGGGCATTGGGTTGTCATGCAG
ATGACAATTGCCGGGGTGGAGTTAATAGCCATGGCATATGCCTGGTCTCA
AAAAGGCATCGCATACATGATAAGTTCATGTGGGAAGACGGTGATGCACA
AGGAGCCATATCTCTCCCGCTACGAAGATGACTTTGGGAACGTCCAAGAG
AAGGAACTTCCTCGCCCAATGGTAGCCCACATGCTCTATGAGTTTCTCCC
ATTAATTGACGAGCACAACAAATCCTGCCAAAATGCATTGGCACTCGAGA
AATGTTGGCTAATAAAGAACTGTTGGGTCCGCTTACTCACCACATTTCTT
GGCATGGCTGTCATTGATTTGCTTTGGTGGGATAGGGGGGAGCATTATGG
GCATGTACGGGATCTTGaattcactggagacttctttgataacatggatg
aggatttcgttgatgacttcgatgttaggacaatgacaaatatgattgga
aggccattgtcagatgggcgcttgaggtattgttctacaaatcagcctag
cgcaaggattgcaccttccagcagtacaatgaagcctgttgtatgcatca
ccggaaaagacgagtctattgttcgcccaagaatgaatgggaaagaagat
gcaaaggttcgggtcaggcagcagagttgcttcatttgctgccagtacac
gcagaagacaagcaatacacagtggaagtgtcatatatgtgccatgccat
tgtgccaggttgataggagtgatggtattgctcagaggccgtactcttgc
atcgatgagcacctctcgtcacacaacgagtatattggatgcaacttaat
gaaacgcaacagcttcatattgcctgatgacttgaggaagtacaccatga
catgacagcaggagcagatccatgaacaggacaagcagaggaagaggatg
gagtggcacgggcagagtggaagtacggaaagtgtgagtacccctgagga
agaacaatgtagggcatcaattagagagtgtgaaaagaggagaatggatg
aagcgaggtcagcacgcagtaggacagtgcagaatttgaggaaaaggacc
aggactgggagagacactccacagagggtgctgaggtcaagaaagtaatg
tgtttgcttgctttattgtagatttggtttaacatgtagttagcatgggg
attttttaactagtaattttgctggcagGACTtggctcataggtgtcctc
ataggttgtagaaattgagataggaataagtacattgtggactatgagtc
atagctcatggtttccaccactgaccCCTAGTCCTATTTTTAGAATACAG
GCTAGAAAATGCTTAGCATTCCGAATATTTTAGCAGGTTCCTATAACATT
TTTCTTAGTCCTAGTTTAGTACAGTgaggttgagggaagtcagaaaaata
gtcttcatggaacaatattattatgtgacaaaatacgtatatatactcct
gttttcattagatgaatatgtagttcagacaagtgatgttctttttccat
tctgaacatgaggttgacgggaacatttatttttagttgataaatattcg
ccccacctcttgaaaataaagttcaatcattgaaggaatgatattaactt
gattgaaaatgttatatttttgttgaaaaagactgtatatatgttgttga
atcttttggtagacagtggcaaagtcaatataatgctcactctaacaagg
ctatgaaatgaaagtcatatgtgtgcaaaaatgcagctgccaacatttca
gatagatgtgatattaaattcaaaaaaaatgaatagaataagtcgcacat
tttattacaagcttaaagtgatactttcattcatccgcaatttgtacatt
tgttctgtaatgatgataacatgtgtataatgaagctctcattacacact
gagcagccgtagactaggaccctcacaaagagtctagcatatctattcac
tggataccccaataaaatgtcattcaaacataatttaaggtttatatata
atcacccagccaacagtctacatgcagaccccatacaatctttcatccac
tcatgatccacatgactggtttgccttttcaagttgacagttttatgtga
cgacttggttcttgtccaataaaaatacatcattttttattataaacttc
attggtaatgggggttaattgtaacaagaatctagctatgccacaatagt
tgagaaaactgggggcaggtttgagtgtccattttgtaaagtgtgcgcca
ctattatgtatgcatatgattcctagacccatttgtttgaaagtgtagaa
ctcacatcatactatacctaaatatcatgtctgatgttgtatagagatgt
tgtaattgtaatatgattggcttgttaggctgtgattttgtttgttgaac
agtggatagcaaataggttttatagcaattttttgtctattcgtatttgt
ccatcaaatcacaattttgttgtaaaattggatcatctccaacagcaaac
aggccaatagaccaattgcgagtttcctgccaccacaaaaactgacatca
taaaggatatttaataaaagctaatttttgtgaaaagagggacagtagaa
cttacgcacttttaatgtgttttagaacacaaaagaataaatttgaacta
gctataatgtgtggagtggttcaaaaaaaggcgggaaatgctgttcgtct
atttgtctattcatttcggtgggggggcgagcagctccctctatttgtct
attcgcaatcgctcaaaagggatagatgaaaagaacatggacaattttcc
ttatccgttcacctgtttgtaggaacaaaatcacgatttagactacgaac
agcaaatagccattttgggagataaagctgttcgtctgttcgacaaacaa
atcacagccttactattactttgttgatatggtgcagtagaggaacatta
ttttgcaacacGGTACCTCATATTGACTTAGGTAACAGCTTAACttccaa
tgtccaacaaatggcttatttctttaaaatggcctatttttcgaaaatag
gtaatttctcaattattgcctatttctcgaaaatagcttattcgataggc
ttttttcaagagaagtagcctataatagaaaaatagactaatttcaagat
ccacatgtcagattactgttcctatgtagatgagattgttatttttgaga
aataggctattttcatgaaataggctatttttgagtttcgaatgctagaa
atagtctatttctggaatatggcctatttctcaaataatgcctattcatt
tctcaatatagcgcattccgcgaaTATAGGCTATCTCTTTCTTTCCATGG
CAtttaagccgatcgttgccaatttgatgatataatactaattagaatcg
tgtagcgagtcgtgacagaacagtctgagcaccagcaaaactgcacatgc
tatgatcggacgtgggtccatagtactacattggttcgtacgtagatata
ggtagatattgcacaacagatgagttgtatgctttggcttttttagaggc
ctacttgctctaaagacaccgtaaatataaaataatgtagtgtatgttga
atacaatagagggtgcctctatgagaagacaccacaaacaaagtcgccaa
aaggtaataaaaaataaaatcaagaggcaatgaagaatgtaaaatcaaac
acttcatgacagagaaagataatacaatgtaaaatggcgtgtagagagaa
tgatctgggatgtgcgtcattcccacacaattatcattttttgctagagg
aggttatttctgtgataacactctaaatacgcatcatggtttggttgagt
agtgacagtggattttggttgaacaatctttctcacataggtcatcatgt
acctctaaggactatttcactttgtgaaaatagcaacgacccatagaaat
gacattattttgttaagaaaaactattttaaacttattcttaagaaataa
cgcaactgtaaatatatattcaacacgcaacagtaatttaaactataagt
aggaaagataccattcttactggtgacgtgctcttacttcatgccatttt
caatagtaatatgatttgcaagcgattatgtgaaaaatagcctcaatttt
gattagatattgttgttgtttaaaatatgttacaaatttcaattttttcc
aagtcgcttaatttccatccatatcgcccatttctaatgtcgacatcttg
tccattaattcttggttttattgttgactgatctacatgaatgagaatgc
actatttaacttgaagggactttcatttactcgttgactgtctctcaaag
tccagcgagatctggtaataatggggctcattttgttgatggaagttttg
taaacatttttgatcaaccagctccatttctttatttgtgattacgctca
gctacattatagtttccctcaacctcagtTATGTCCATTCATTTTTTTAT
TATGATTATTGTGTGACCGCTTGCATAAATAATTGTTTTCTGTCATGGCT
GCTTTCGACAACCATTACAAGGATGCCCTGTGGAAGAGGACTCTGAAGAC
AAGCCTCTGGGATCACTTGCTCATGCTCACGCTGCAGCAGAAGCAGCCCG
TCCTCCTGCTGCTGCCACAGCTGCTGCAGCTCACCCTCCAGCTGCAACAG
CTCACGCTCCTGCAGCAGCTACACCCATGCAGCTGCGGCCAGTGTTGCTG
ACAATCCTTCAGCTGCGGTTCAAGTCGCTCATCCTGTTGCAGCTTTGGTA
ACCATCCACAATGCCACAGGGGCGCAGGGCATGGGGGCTAACATGGAGGA
AGAGGTGATAGAGGTGGAAGAGGAGGTCGTTTCGAACTggagaaagaggt
cgaccagtgggtggcgcaaactatagcatctctgagattgagtatatgct
tgagtctgcccgtaaatttctgcccatttcaggtgcaaagtgggacatgg
ttgctgattgtcatagttgttttcatcccgaattggaaaggacaagtgat
cagttaaaaaaagaagttcaataaactttcttgcaccaatgtacctacag
gcaatccagaaattctcttctatattttagaagcaaaggcaataagggtt
ctcattattgagaagagcaagggtgccactgtttcaaaggaggagagatt
tgccttagaggacaaggaagcagtgcaagacaatttggaagaagctgatg
ctgaagtggttgtggctgaaacagcagctgccccagatgctagctctgtg
accacaccttgcggaggagtaagttatcaagttctttcatttaacttctt
tttgattattgttcctaaaccctgtgcagagtgttactccaatcactaat
gttaggaataacagtcatttttgttgtggaggtgatgatgacgagcagtc
atttacacagattatgatcctgatcaccaatcagtaacaccaagaacaga
ttcaacatcagcaagaccgtgaagaggagcacgaggagagacatgtgagt
taggcattcaattgcagatgcatcaagacagcacaagactgcaatcacag
ttcatgacaaccatgatgatgaccatgattggcaaccagaggagtgcaac
atataaaccaattcaacccatctgtttttctgcgaatggattgcaatgaa
gtcccatgcaatggagagaagagcaaaagtgagaatagagaggttgaaag
tgataggagtgaggacagtgaatgaacacagaaggtgggatggggggtga
catggtggattatatgtagcagagcgtttgatgtttgtgtaagaagttta
acagatattaaaaagtggaatcccatcaataccattgtatttttacattg
tattttaatttgtgtacaacttggtttaaaaggcatgattaatgtaattg
ctgcaatcaaaataaTTCACAATAATTTTGAAAAAATCTATGTTGGCATC
AAAATTCATTCCACATTTGTAGACAGACCTGATTTGATTGATAGCAACTT
TCCTTGCACAAAGATATAACCCacatcagcaacaacaataacaatgacaa
ctacaacaacaacaacaacaacaacgaaaacaacaacgacaacgacaaca
acaacaacaacgacaacgacaatgacaatgacaacgataacgataatgat
aacaacaacgacaacgacaatgacaacgacaacgacgacaacaacaacga
caacaacaacaacaacgacaacttcgaaacgacgacgacgacggcgacga
cgacaacgacaacgacaacgacaccgacaccaacaacaacaacaacaaca
acaacaacaacaacaacgacaacgacaacgacaatgacaacgacaacgac
aatgacaacgacaacgacgacaagacgacaagcaacgacgacgacgacga
cgagcaacgacgacaacgacagcaacgacgacgacgacgacgcaacgaca
actacgatggcgacaacaacaacaacccccaacgacaacaacgacaacga
cggcgacaatagcagcggcacgcaacagcaacagcaacggcacgcacggc
acgcaacgacaacagcaacgacaacgacgacaacgacgacgacgacggcg
acgacgacgacgacgacgacgacgacgacgacgacaacgacgacgacgac
gcgacgcaacagcaacagcaacgacagcgacaacgacaacgacgacaaca
acgacaacgacgacgacaacgacaacgacaacgcacgacgacgactgcga
caacgacaacgcgacaacctacggccacgaccacgcaacaacaacgctca
caacgctcgcaacgacgacaacgacgacaacgacaacgacgacgacgaca
acaacaacaacaaggacaacaacaacaaaaacaacaacgacaacgacaac
gacaacgacaacgacaacgacaacgacaacgacaacgacaacaacaacga
cgacgacgacgacgacgacgacgacgacgacgacgacgacgacgacgacg
acgacgacgacgacgacaacaacaacaacaacaacaacaacaacgacaac
aacacactgcaaatgaagaacactggtaacctcctggtacactcgcaaaa
tgtcagagtgtacatggaggtcactggaatttcaagcttatacgggtggg
ttaccaaactttttatacattacttaagccgtatttttgtttTtgcagtt
atagtcaccacttagattgatatcaattctaagacatactgagaagtctg
ttttcctgtaaaagtggaccaattcctattctacatagaagttaatctga
atgctgctttaggtctcaaaattccagtaacccactggttgactctggta
accctcccatacactagtgtaccggaccgttacagaagtgtaactggagg
ttagtggaagataccattccgggacctccggtaacctccccgtacacttg
agtctatggggaggttaccagtgtttttcgtttgcaatgttgttggcttc
ttggcagggccagctaggatgccaaactcagtctgtgggcggagttttgg
ccatttcagtgctaggcctgtatatattaaatggaaaaattgatgtttga
tgtggatattaacagaaaataagggagttcataagaactcaccttaaaaa
ctgacccgctgctgccaatttttgttggctacacagtagtgccaggtggg
atgccaaactcagtcagtgggctgtgttttggccgttcctgttctaggcc
tgtaaatttttattgaaaaaaatgatgtgtggtgagtaatacaattttaa
aaaagagcaaagtcacaagaattcaccttaaaaattgacctgctgctgcc
aattgttattggctgcatggcagtgccaaatgatgacaaactgagtctgt
gggctgagttttggtggttcccgtggtagacctgtaaatatttaattgta
aaaaattgatgtgtggtgagtaaatttacagaaaaaggcaagtttataat
aaagtactttcatattttacctgccgctgccaattgttgttggctacatg
gcagttccaggtgggatgccaaactcggtctgggggctgagttttggctg
ttcccgtgatgggatggcagggtatcaatataattggaaaaatggaggtg
aagggatagaagtgagagtgcacttcctctacagttgctgctggtgcaag
cacctgtgttgtaggtatggtggtattggtcaatattatgaagacctctg
agaggttgagtgaggtacagtgatacaaaggaataagtatcaattatgaa
gccacacggtaccaaatttcagtgttcacattttttggtgtagtcgcttt
tgatagtactttacttaataggcctagacagtcaagatatgcatatggta
cgggaattctctaaatttgtacttaattcccatttggacacctagccagt
gagttacatacttgtgggacaggaatcctcaacattcatatttaattcct
atatggagggtgttcaaaaaagtggcagaacatataaaaccaaccaattc
aaaaatataaataggaccaataagacatcaccaaaacaattcaaagccta
agcctataattgtcaccaaaacgagacctaacaggtgatcttcctgttgg
gaacttgtgaattgaataatgtcaatcatgaaccacacgaacacttggaa
gattttttttgcttcaaagcatagcttgataaatgtaactatggcttata
caatgtataaaaaaactggtaactcatccgaacactcttgaaacttccgg
taacctccctgtacactctgatgttttgagagtgtaccaaaagattaccg
gtgttttttgtttgcggtgCATAAACCTTGTAGATACATACCAACATGTA
CATTCAAACATTATACACATAAAGCTGTTGACAGACATATCAACTGTATC
TTTGTATCCAACAAATGTATGTTCATGTCAAATTATCCCTTCATATTCAA
TATATTACAATGGTGTCATTtatctacagccaagaatcacagtcatttga
agtatttcactttacttaaaatgtaaatttgacatgagccaaggtagctc
cccaggcttttagaccccaaaacaggacctaaatagcccaaatcaataaa
ctttcacaacaaaggaagtataaacacttcacttcacaaaaagtgttgtc
tcgagaagacatggatcgtttttcacagaaaaacacttcacatcacaaga
agtacctcccaagaaacactgcaaacgaaaaacaccggtaacctcccggt
atactcgcaaaacgtcagagtgtacggggaggttaccggaatttcaagag
tgtacgggtgggttaccggattttttagacattacttaagccgtattttc
gtttatcacgctaagtttttacacaaaattacccccagagtgtacgggtg
gcataccggtagttcatgactgaaacttcctcaatcacgagtccgtacat
caaagatactttgtcgggcctagtccagcaagttctactagatgagggat
ttctatgaagcatccaccaaaaaatcgttgtgacggaacaacatgggtcc
actgtctcgtgacaagtgtaaacagaactcacattcatccctctcttcta
ccagaacactattcaatttcagcctgacacagcttttcaatactaacaga
acCGGTTGGCATCAGGTGTTCTCCCAAAGGTATAGTATCATCAGAAGACA
ACATGGCTCGAACGAAGCAAACTGCTCGCAAGTCTACTGGTGGTAAAGCC
CCCCGAAAGCAGCTAGCGACAAAGGCAGCCCGCAAGAGTGCACCTGCTGC
AGGAGGTTGCAAGAAGCCCCATCGCTATCGTCCAGGAACTGTGGCACTCC
GTGAGATTCGTAAGTACCAGAAAAGCACGGATCTTCTGATTCGCAAATTA
CCATTCCAGCGCTTTTTGAGGGAAGTTACGCAGGATTTCCGCGGTGATAT
GCGTTATACAGCCACTGCATTGGCAGCATCACAGGAGGCCTCTGAAGCAT
ACCTTATTGGACTCATGGAAGACACAAATTTGTGTGCCATCCATGCCAGG
AGGGTTACCATCATGCCAAAAGATATGCAACTCTCCCGGTGAATTCGAAG
GGAATATGAGAGGTTTAAGTGAACAAGGttgggtgtgaaagtactttgac
ataacacaacaaagcgtcatactaaggggactataggacggggaccatac
aacaacgtgcgggagaaaggagtataggcactgtataaataataaaagaa
caacgacaaactatagtgtgcataattaattgttcttcaattagttggca
taataatgttacgcgattcctccgcaccaagaaccagcaaagccccacat
gatcattaatactatagcactattcaaggttgatacatcatcataagtgg
acaagacctgtagtgtgtcgatcacactttacttaaagccgatgtgtcat
gggatttcagaatctgagacatgaacgccgtgggggttccaacaagccca
tcctcacaccgagtcactcaaacacccacaagtaaattCCCCCATCTCCA
AAACAGCATTAGTGGCGCATCAGTTCAGAGTCCCCTCTTATTCGCAATGC
AAGTTGCATGTCTTTCGGCATGATGGTGACCCTCCTGGCATGGATCGCAC
ACAAGTTTGCATCCTCAAACAGTCCGACGCTGAATGCTTCCACAGATTCT
TGAATAGCCAACAAAGAAGTCGCCTGAAAACGTTCCGCGGTGAAATGTGG
ATAGGAACCTGGCATATTTAAATCCTGCAGAACTTCCCTTGCAAGGCGCT
GGAATGGCACCTTGCGGATAAGAAGATCTGTGCTTTTTTGGTAGCGGCGG
ATTTCGCGAAGTGCAACAGTGCCAGGACGATAACGATGAGGCTTTTTAAC
CCCCCCGATGCAGGGGCCATTCTTCGAGCAGCCTTGGTGGCAAGCTGGTA
TCGGGGAGCTTTTCCGCCAGTAGACTGGCGAGCAGtttgtttgcaccgag
ccattagtgaaataataatgccacgcttggcacggtcttcggtctttgtg
tcatgcagagattgtgtacgatacaatagagatttatggtgacatgtatg
attcgcatcaattgatggaaaatggcgcgacacctgcataaaataataca
taggaatcagtacaaatacagtagacacacatgacaaaatttcagcccgt
cgataatctccgtaacaagacatgccaagacaaaaattccatggcggaaa
atggaatcggtaagatcacccattcctcttatttcacacccttgccttcc
caactgccagcctgtcaacactgcaaaagcgttccttgattgtggataat
gaacacagcatcatcatggaatgtggagacgacataaacacatggatggg
ggactatttcgctcttatcggcgatggcgttctacattctgataacggcg
acactcgctgtaaacttgcattccatatgatctcacacggaaccccaacg
atggatcaaggatgctctgccagtacctggaaactgtagttgacgaagaa
ttgaagaagtggctaccagacgacgcaactgacgacgaaaggttccgtgc
gagtttatttcctgcggtggccccattgtattctgaacttggaaaatcat
tcctgaacatcagcacatataatgagttgcaatggtcactagtcgatatc
aataaccaaactggactggaaacattcagagaaattcgcgaacacgcctt
tcataacctcgagaaagcaagggttatcaccgctgggatagtactcgatg
gagttgcatttctcgaggagtacggaattcctccccatcaatacacagat
gaacaggtaaagagaatgaaacaagatcttgctacaatccaccaaaattt
aggccaaatccaagcaatcaacggcttttggcacctgccgttgaagaata
ctccacagcattgaatctcaacattgaaacatgcgatggggagtttcacg
aacttgtagcgcaatcgcacaatcgtttagcacgcttgtacgaatgctat
gcagaacacttattgtcatctaaggaagttgtaagagataggagggttgc
tagatttggtggcaacggatgccaaatgggagatgacctaccattaagca
attacaagaaaagtgctgaacattacctggccagtggggtgagttatgct
ggacacctcgccataatctgccagaggaaaccggaggacattgttaatgt
cgacaaactggatgctatgtatgacattatatccaagattaaaactcctt
cttgtgaaactgacagacaacgttttgattacctccaagctgcgctgtgt
gaggcgaaagcgagattggacgagatcgagaagaggattgaaccaatcaa
gacaaaatagagagcatggttctatttagcctgaagtaatttataaatca
ttaatctagatttacgtttgttatttacctgtccccgtgtcttattttcg
gcaccaaagcttgtcattctcatgtcttctgcctctttccttgcttacca
tgacacttctttggctttcttttcctgacacgcttctttttcacatcaaa
gcacttgacatcaaggcaacccgcacacttcccgccgatacgactagctg
tgttcagtttacaaattttgcatcgtaaggactgctttgctttcgctttg
ccaccaaaacaacctctgcaaaacccgccaccaacttgggcaaaattttt
atgacatttagcacatttcttcttgtgctctggtttggcatgtttgtagc
aaaactttttatccttgcagatggcgtggacatagctgctacaggattcg
atacaacacttcgtnnnnnnnnnnatcccccgtggttccattgttacatt
ttgacagtcgcgggcacgattgatgtgttgactgttctgagtaaagtctg
tgtatcactattgacaattggttgcgtgcattggttctgcaaccaaaatg
ttagtgtactctagatcgcaggagacagcctcgttagggtggcgtaaaga
agtgtcacttgatgcagggctgaaattttggcacgtgtgtctacataatt
tgtacttattcctttgtacagcgggatctcactctcgcgcgacctctcgt
atggtactattgtagtctcgtatgtcatcatactggtgatgatcaaccac
acacaggaaaacccaaaaacaataatgatccgtcgaacgagggtcttccg
cttctctccaacaaataatgttccaccatggagacgaacagcgtgttgaa
aataaaattctcaggcaccactcccaagggatggggaaacaagtctgcaa
ctctgccgataacgctagagctgcaattagaaacaagcacacccctagat
atgttgaatgaaatgattctcgatggattcaaagtcaaaagaaatgacag
agcaaattttatccctgagcttatggtaggatttcctccaaaactgcttg
atataacgggaaccatgttgttggagatttgcccttgcgatccaacgaaa
atgtaattgtccgcatacgtcgtagagaaacacaactttgaccgaagaga
aaagcagccgaggtcgcaaagtcttcctttaaggatgcactcaaggccca
agacgcaatgatgaaacataatctgatcaagggaaagaaagtatcctcat
cgaaaatacggataagtggaccaggctatcgcttatcagacggcaacgat
gtttccaaaaccgcgaaatccgataatctatctcctaaagagatcaagac
agaaggattcgccatagaatatcggaccatacaacttttacccaacagga
aaaagaaatccattacaaccaaaaagatctactcgttttaaagagcacgg
atgacatatcgtcgttcttagttcaggctttcaacaggggtagcggtggg
aaaccgttcaagcaaatacgagcagtatgcaaaatgtccctggcaaatat
gcaggaaaattcccaggcacacgcttcgtgtacatgctgcgacacttggt
cagttctttatggcccctgtgaagagtgtcgatgttgatgcggaacagtg
ttgggatcgacattccaccaaagaagagaagatcattgtgtgtcgcacca
aattacttatggaaaagagatgtcgaagaagggagggcagtacgtcgaca
gagtcagcgtttaccactggacattataaagagtgtcattgagaatgctt
acatgagcaaaactgatgatgatgataattacgacgaagataacgatgaa
gacgacaaccaaaacgtgattgataccggaaaggaacttttgcgccccat
cgcaattgctcagatgatgccacaactattctggtcagtggtttcccact
gcagaccgtcctcagaatcagaatactttttacccgtggaagatatgctc
cgacaactgctaccacacttggactggtcttttctcaaccgcgacggaag
acaacgattattgagtgaacaagccagagaaaaccttaggcaagaaaaga
tgacaacgctcaattgcgatgaatggatgctagttaccccgacggaagac
ggcgaagacgaattgattgagtgcatatcatgggatgaagaggcaaagga
atgcaatatggccagagcttatagtaccttgatgatacgttccaagtccg
aaccacgttgttttaattggagacaattggcaaatgcagacgccaagaca
ttatacgacaaactgatccgggaatgtgcggaatcagcgatggaatcccc
gtcactgaagtcggtagggatgaaaacatctttggattgctagaggcact
ccattcgaatactcctaaacacttaattacttactgggatcgacatccaa
aattgttgttgaagactatgggagatcaccctaaaaatggtgctgataat
tttcatgaacgataccaggaacaggatgtacggtgttggattagtcgagc
aaaggttgcaataaagatatgtccctggctcgatgagtatttctgtcagt
ttaacaagtaaagtcttccatacatgttcagatttgtaatttggtacatg
tggagttttttatttattttctatgtaatgccaacaatggtcaatcagat
attttggnnnnnnnnnntccacaatgttgtgttccagtgattaactccat
caaaggtcgaagttccaagaatcatgatttcatcacaccgtcaatgtatg
aatactctttgaatatcctctggagatttgtcctgttgccaagtaatgaa
gtatgaattgagtcgcatgttgtcacagttccgtccaacgttagataaat
atatacacccacccacatgtaacgcaataaaactgctaagctggtcagct
ccagcaacggttgaattcctaagaagtccgccgcagcatgcagttcaaac
agagcgtttcggtctacatcaacaattagagcatactcctcttgaacgaa
atcgcgtattctcgaagaggtaaaggggtgacgatttttcgcactttaga
agacaataacgtcatcaacttcgtaagcaagcgtttcaatgttcaatgtc
tgatatattgtctcgaacgaaaagtgggagaaactcactcgggtcttgtt
tgtaatactccatatatttcacgatctcggccaaaacaactgagttaatt
gcatggagcggaatctcacgcactacctccccgccattgcctttatttcg
gtccgtatcgtccccatcttcaatgtcttcgtcctcgagacatagcgtaa
tgaaaaaggaaagtttggctacatcgctgggaagttgatatcttacccct
tctctacttatctgagtttcagcatcgttgtatgcccacattgagacgat
cggtgagaattcttttgtactgtgcccacctgctgtactccacactctct
tattgcactcaccaaggtaacagcgtgtatagcattatcattttccatca
tttattgctctttgacgacgtcggagatgggcggtggaccgttcttaaat
cgccacgatttggtgtgcagtgcatttgggtagatttgggagaagtctat
gcgggggctgaagttttggacagtgtggtcacatgactttgtattgattc
ctacatatacatagatttattcataaaaatgaacactcacctcgtccgca
aatgaaaggcttttctcgacttttcaaatccatggacatgatatatatta
ttggaaacgtctcttttatactttacaggtgggttacacttactcgttca
caaataatatctggaggaagtattcatacaaacaactcctcaaggacatc
aatcccaggagatttcaaaatcagacacaacaaattagcgttgtcttgga
agcctcgacgcacatcctttttgatagtggtccacaaggtggagacatca
ctcataatgacagcattgtaataatcttcgaatcagacagcttgcgtgac
agatcatgatatgtacagacggttacaaaatcacgaatacacattgagac
gcatgataaaaacacaacttgagccataccaacatttttgaaagttcctg
tgtttcccggcggtcttttgtgacaatgagagtatgttttatattacttt
tgtcgatctgaagcttttcttccttcagaaatatgatgattgcattaacg
acagctttccaatctgtcgtgtgacaattaagcctgtagaaatgtgggtt
ggacgggtgcgctaccaaacgaggctcagttgaatcgacaacagagactt
cagaagtcattcgttctattgtttcaatccacttctgcgaggtcatgtga
ctttgctttctatttccattcaagccacatacaaaatgacaacagaatgc
agaatcatttgcgccgggagcaaagaaaagaccggtctctggaatgaatt
ttgatttgagatgagctttgacagagcaccctttttttgtgcaaaagcgg
tcgtacatgccgaagccgtttgctctcccaataattccgcagcaacgatc
tgaagtatatgtttcattgacataaacaatgtcgacactctttgtctcga
aacctttgggacctccacggtaagggaaaattccaactgcagtgtgcgct
gcctctccgaggacagtccctcctgcaacgactgattgacgagcagctcg
cttgtcatgtaatgtggtgggaagtgttgtgttcccaatctttttgctat
attgcgtagttggagttggagcattgatcacgatcgtgtcacttgtttcc
tcgctcagtgccgaatttagtagcttaattgtaactgtaatttcgatact
gccttccatggagtgaaacattttcgcactgtgagtgtggcgatggctgc
ggagctgccgcggagaccctacgagcaggctggtaaacaatgttaatttt
tgatctaattattttgtgtgtttgtgttgggtgactacaataccgtacat
caggcagtgtacacggtcgggctgaaattttggcacatgtggccacgtga
tttgtattgattcctacgcaactcgcaattatgttgcttgtcttaccacc
tacatatataatatttccctaagagaatacatctgcgaacagaggcaaat
gcactgagacaggtcccttattgttatcagggtcactgttatcacacaaa
agaacctcccaatcagaatacaccagagtaaactgcctttggaatggaaa
acccatctttgaatagggtaacatgagtgcataatccaatacattcaagc
tggtttttcgaaccgatgaaacctcattagtacactcaaatctacagaac
tgcattcctgtctcatgagtgtacatttgtgatgtgtgatagcgaaacga
taggaaagtgacttcgtgttcatctcctctttgttctggttctcctctag
taaatgcaacatggacttcattgcgattaccatctaggcggaagcaggac
aaaggttctcctgatctaaatctatcttcgacttctgacttcttttgaaa
aacatgataacctttataccgatcaggccgagtaaaaacagacgatattc
cctattcagaaattccatgcctgtaagtttatgaagcagcctaatctttc
cttcacggtacatttggcattttctcattgcccataggatcgattttgga
tcctgtatagaattttcgtctcttgcctccctgcaggtgttcaggataaa
tataagctgcaataacgtttcggacaagtgaagccacctaaaatatgtac
ttaccagattaaggtcagtggacctaagtactcttgctggtcctcaatgc
tagccagcaaactaagccaagcacctttattccatacaaagtcctcgttc
ttaatagatattccttgctcagtattttgcatcacactgctcgttgcagt
cacctcaacatcccttccaagcaacattttaaataatcgttcctgcagtt
ctacttttttcccattggttgcagcacccatctctttgagtctttgtctc
aggtgattcatcggcatctttccaagtctggctctgttggtctgcatgcc
actggctgtttgaatatctaatttatcaagcaactcaagtatgtcttccc
ttgaaatcctttgcacaaggtcattggccttcccattactcttgtttgac
tgctggtcgatattttcatttgcgccgttctcagaatctgaaaaataaca
aaaatgaaggggggcatagggggcgttgacatgaacagtctcatgtgatc
ccggcaattaaatcaaaaatttttttttttgaaaacaaaaaaaaaaaaaa
gggggtgaaaaaaatttataatccccttctccccgccgaggactattctt
agctcaaaattaattttcgcaaaaaaaaaacacaccaaaaaaaaagaaaa
agagacacggaaagcccattttattctctccaatccatgatgcctttgga
agacttttcaccttacaccattccaacttgaaggattcgatgtgtgatat
aatcctattggcaaaagatacgaattcgttaaacttcttccacttcgaga
ggcactggtgatgaaaatccataacatgtgccgtcatgttatgtgcaatc
gcatgcataggcgccatgggacatctgtgtctcttaaagcaatcatattc
tggaagccatactgtcggcactaaagcctcaaccccagatctagtttgat
tggctttgtctgtcttcaccaaagctttgatatgctcgatccgcgattgt
ctaacattgcatgtgcgcaggtattcttccatgtttgctttcgaccaata
attacatctccttgcctcatacgcaaacaaacaaactgacatcatgaatt
cccctgtgagtaatactggcccaatgaatcgcattccaggtctacgagct
tgtggtggcttcaatgtctctccttccaagattatttcatctggtcccaa
agggtagttctctgggaccgggcaacttgattgaaaggggtcgtttggat
caatattccagcggaaacatttgttgcagtggcgagattctgaaatgtga
gaacgggcaagaactttggaagtgatatctttgtagcattccttgcatgc
tggtagtctgtcgaagtcaacacagtacgcataattggagcactttccga
aatgaccctcctttcttgtgttagtgacaaattgtctttctggtctatca
gaggagtggaataggaatccgaccgacatacgtcgaatttcatttgtgac
tccgaaataggtaagaaatcccttcatcaattttttgacttctctgtggt
agtattcaataacaggtgtgtggtcctcagtacttttccccattgccaat
acatgggtgtatttgccagtgttcatttcctccagtggagggcaaatggt
tgctgtcataatccagacactgttatccttttgtttaacaaaacatcgaa
ggaacgagtcgctccaaaagtacacccagccaatacttgtctcacgaata
gactcatcagataatccctctattttcatggcatcgactatgtcatttac
gaggtcggccatcgcttgggtaccattcagaccgtcttggttcggctcct
ttgttcgaccgtcccaggcaaatccaaacaagccatggtggccagccata
attctaatcgtttcttccaaactgacacacgcatgattgtttatgttaaa
taccttcgaaccggaaattcttcatgatggagtgtgcgccatttgtgaag
aatttcttaacgtctttcatttcacgtgggaattttgtcgtgacatcatc
atgatttatggaccccaatccgaacagttcaaatttctcattgtcatatg
tcacgaagtcttgtttgtattcaccgggaagtttcatgatgatgtgatgg
tacttgaatataactcgtgcctccctttcgcccacaagtatatgcatgtt
ctcacgattgccaacgttcgctctgcccaccaaaccacgataacccctgt
attgtcacaattgcttttagccttctggaaatacttctgatagaaataca
gctggttttgacagagtgacttccgaacactgttctttcttaggaactta
tcttgttcttcccgagtgtctaagaaagaaaaatcatcatatctgtaata
acaatcagcgccctcatatgcggtgatagcgagcatgtccgcatcgtcag
caacatcttcgtcattatccaacggggtatcttcttccataggtggagaa
ttcggatctagatcacacattatgtaatcgagataacggtcaaacatttc
gttttgtatattctcccattccgtcagctggttttccatttcattctgta
tgagtaatggattgaacaggtttttgtcatctatacaatcttccgccgtt
gattgactatcatcagtatcatcttcgttaaaatcaccgatgtcgttgca
gtcaacaccatactcaactgaatctgcgaagagatcatgttcctccacca
gatcatgaccttcgtgagaatcagcctccgcgtactctacacgttgtcgt
ttaccgtttcgacgatctttgtagggatctcttcgttgcttaacgcgtgt
ctgtgtgcgaccttaaaatgttgtctcatatgagaggcccgagtacgtcc
aaatctcacaaatgttcgatttctgagatcaacgagtaattcacaatcgg
cgcagcggaggaaatctgttttacatcccctgcatctgacatgaacatac
tgcaccctcttgagggccgtcgtaaatggatgaaaggttgcaaactttac
aggtcaaattcattttcttctagtttttgacagttgaagcaatcctagcg
ctggttgaaaagatgagaataccccatcaccaattcgcgccagtttcttt
gcagaatagcacggagcccacgcgtatatattttttgaccgttgcttttt
taggtactagttcctaaatgagactcccgtggacacacgtgccaaatttt
cagccccgacgttgtttgacatcattatttctactttcatttttcccaaa
atgatttctcaaccaaataatccacaacccgtggtttttaacattaataa
tactcacggaaacaactatgtcaaccatgctgtccggtcgccgactggac
aggccacaggtgctgagtgtgctcaggcgggccacgtgctcgctccgacg
tcacctattcgtgaggctcaaaagaacaccacagatcccacgtgcaaatc
ttccacaccttcgaacaatctcatgggtttcgtgaaggagaagacacgaa
ctctctcaacaaagaagtaggaattagttcacatggctctcattcgccaa
gcaaagctcgggacccgaatacaccacagacccaaatcatccatccattg
ctgcacaaaagaagatcgccacgaacacaaacggacttgcagtcagtgtt
gagacggatagggaaggcgttgttatattggatggcggactcgttccata
caaaaaggggggtctcaatgttgcacatgccacaaaatactggtcctatt
atgctcatatccgtcctggcgtgaacggtagtagctttcctgctgttaca
gcggaaaatgtgcatgatttccttcaaaggttatgctcaatccgccaaga
tgtgctcggcatcggaaagcttcattcgaatcagcaatagtcgcagcgtt
caatcaaagcggacacactagcagaggtcagccaataaccagcactgctg
atgttgaagaccttatgtgtaactggaagggaagtgtcttaagttgtctc
cagctaaattggagaaacattcacagtctcaacaccgagaacagtgaatt
tctcaaagaaacgcttcctatggcaattgttgcgcatggagcaactcagg
atccaccgtatacgatcagtgacgctgtcagtgatcaggcagatacaaaa
agaagggtgtcgaatcatggcctagtcaaacttgcaaactctgcctgtgt
agatgtaaagaagaaatttcagcatctggaggataagttatttggaatgt
ctgtgagaaccaaggcagggggcaaacagcatgcgcatgctgatcattat
gagattgaagtttcgtttgataatcaggcaaaggacgatccaagacatac
atcttggtgcagaagcgattgttcaagggagggaatttttctgacaataa
tccaccaactgaacaacatctacgggcacatctcaatagtggggacggtt
aagatcctcttacaagctgctatctcaagagccaagagggcagggatatc
ccgtcaagtgctatcatcatgcttggatgatttctatcgagagataaact
gttcatcaagcatcactctacccctgatttggatgatgtacttgatctcg
ggcgtctatagaaggcgagtcatcgtcaatcgactgtttctctcacgata
gaaggctggagcaacatcctccaccaacagagatttccgaaaatgggagg
aacactggaggattgcgcatcaacagccgtggcagcacgaacagtctggg
cagtggcagcaccagcagcctccaaagatagggctgccgcagcaggtcca
gttccagcagcctccaaagatgggcctgcaacagcaggtccagttcttac
agccgatgaagccgcatcaatggaatgggcagcagcaacagtttgaatgg
agggctccgcagcacaatgaaatggcgcagatggtgaacactgatcagga
gaagtggatggatcctcgtcaacagatgcagcagtctccagggatagtgc
tgatgcagcggatggaccagaaccagcagacacagcatccacttcagatt
aatcctatgaatgatagtctgagaaacagcatagatgtaggtgaaactgg
cacagagccaaaacagcagagtggtctacatctacaacagccacgtcgga
tggagtcagagaagcagcaggagccacaactgcagagtgatctacaactg
ttggagaaaatgaaggaacgggtgcgtctgcttgagcaacaggctcagca
gctgggacaacagcaaacccagatagatatggggcatgatataggccggt
attgtctgcctgacgagctagttcaaccgcaagaaactcagcgggaggaa
cagcaacaaacacagatgacgacgggacagggaaccaacgcacttgaatt
cttcgagtcctcctccataagactgtcgtccggtctgcagaagaccgtgg
ttacggattgtaatgatggtgaatcaagtcaagtctcgacaatggagagg
aatcgatcaatatgcatcagcagcattcggttgagacaatccttcattca
aagtttgaatcaaatggtcagcaaaaatacttgatcagatggacggagat
tataaagatagttggcaacctaaaggcaacattacatctgatgtcataga
agatttcaacaagagaaagatgcaagagagagcaaacgagcacttggcta
tggtatcagtgtactccattcaatgcgtacttctttctatttcctgtttt
accttctcgtgtcacccacatagcattcatttcttctttgtgaattagga
tgccatagacaaggttgtccagaccatcttgtattctaataagaaaccag
ggaaggcgaggctgtacaaggttcgttgggtgatggagtaccctgatgaa
tggttaccttatgacaaggttccaacaggcttgagagtcgctttcgagac
aaggaatcgcactcaaagaaaggggcgtgccatggcgtctcccgaacgga
tcggcgaaatgaggtagaagtatttattttcatctagcatgaatttaatt
gttttgactaacattggttatcttctcctacttgtgtatttaggacacaa
aacgcaaacaggtgccacaagcccctgctgaaagatctggagagagagag
ttggtggtgagtgaatgataaactacctttgtgacctgttctacttatca
cctcgtgcgtacaatttatttcattcttcttcctgtatattcttcttcct
atattttcgcaccgtgagtacagacgactgcctaattgtttccttggcat
cctcgatatgtaacgtcctttcctttttagcttcattagcagggtctcaa
aagcggtctcgtgagtatctggtgtactagtgtcatatattcacctcata
cgtcaaagttgtgctcaacataggtgcacttttcagtattacccgtgtcg
aatgtctcgtggtgggttctccagctgcaggaaggccatgtgcagtagct
gcatggaagatatgttggacagtccagacgctggtgttgccgacagacat
gggaacaagctcaagagaagtcgacgtcagataatcgaatttatgacaaa
gccaaaaacaaaatatgcagtagattggagcaagtgtcatcatggtacca
aagagggctttcaggcagaaagcgatttcacgtatctgaagaagtctttt
cgtgatggaatgaggaagactgggaaggctgattctcttcttgacaagga
ttgcatgaagtgcaacaaacgcctgcctgatgatagacatgaaacgtctg
cttcctttcagctagttttgcgatggtgacttacgattgacgttgacgtt
tggaacatgtttgatgacactacgggttgagtggcccattgccatgatgc
atggtcaccctttggttgatgcggagattaccttggtgtgtatgaggaat
cacagtaggtttgagtggagctttgccgcggactagcagagcagtctgtt
ggggctgaaattttggcacctgtgtcacttttggtgggctcggggtggtg
ggcgatgtgaggggctactgtagtcaggtgggcgtagcataataagtaag
cccaaagctagcttccacctgtaacctacctacctccggtaacccaccgg
tacactcttagatccctcccatacgtaggaatcagtttttcggaaaatca
agttgctcttgtgcgaactccggtaaccctcccgtacactccggtaacca
tcccgtacactccggtatccctccggtgctctccggtgaccttcccgtaa
ccttccgattaccctcctgtacacttccggttaccctcccgtacacttcc
ggtatgccaccggtaaacatttttttagctactaagtaatgcagttatag
ccattaattagattgatatcgattctaagacttactgagaagtctgtttt
cctgtaaaaacgtaccaattcctatcgtacgtagaaataaatccaaaagc
tcctcttggtctcaaatttccggtaacctcccggtagactccggtaactc
tcccgtacactatttttccggagggttacagaagtgtaccgggaggttac
cggaagataccattccgagggctccggtaacctccccgtacactcgagtg
tacggggaggttaccggtgtttttcgtttgcagtgaagtacttcacatca
caacaagtcttccccaatagaaacacttgatgttacagataagttttcac
agttaaaacttgacaaatagtcaattgtgacacaaatcgatttaccatga
aaatttcatgttaaaagcatgaggactgatagtttacagccctcgttctc
acccaattaaatagctcataaaaataatttccaatcagctggaatacctc
ttgttctacttctttatctacaactacttttcgactacttccggcttagg
tAaaaattacaaacttcccttttcttacaaaggagaagtactcaaagata
tggaaaaagatgttcagacaggaatttatatgttatcaaatacaacatag
gatctagtatgttttatatTGGACATAAAGACATATCAATTTGAGTAAGG
ATTCTATAATGTAGTTTCATGTcaactacatgataagtacatgataatta
catgataattcattgtcgtcaattatcattttcacattagtataatactc
ctaatttcacttttacaagtcataacacatttacaagtttattttccacc
taaacTGGTTCGCTTAGGCCATCAGAAGGACTAGCCAAAACAACACGCAA
ATATATACAAACAGGATATATTTGTAAACAGTGGAAGCACGAACATGGCC
CCCCAGAAGCAACAAACTGTACCTTCATATTCAACAAGTGAATTGCAAGA
ATATTTTTAGCTTGAAGTGACACAGAAGAATTATATAAAAAAATTATGTA
CATAACAAACTAAACCTTCATGTTAGTGCCAAAAAGAACAATTATCAACA
TAAACAAGACCTATTTGGTAACAGAGGAGCCTATGAGGCCCAAAATGGAG
TCTATTAATTTGTAATGATGCGCACATTGAAGAAACTTAACACTTTCTGA
TGAGTGGTTTGAATTCATTGGACTGTCAAATTTGGGCCTGCATGCCATTT
GAATGCAGTTGACTATTGTGATCAACATACATCTAGTCCCCTGCGCTCCT
CCATGGCACAAAAGTATGTATGTGGATTTAACCTTCAAAGAGAGGTTGTT
AGGGTATGTCTGGAGTAACTAAACATTCCAGTTCATAGAGCTATAGCACT
TTCCATGCATTGGCACTATACTTTGCTGTATGAGTCCATCACAGCCATTA
TTTTGCTCATGGTTGATTTCTATTTCATTTTTGAATGGTTGATGATTGAG
CACCAAACCCCAACAGCAGCATGTTGACCTATGACTACAATGCCAACCGA
CCAATGACATTTACATCTCCTCAAAATTGCGAATTAAAATAAAAAAGAAG
TGTTTTCTGGACATGGTTCTGTTCTTACGCATTACTTCCAGAGCAACAAA
AATTTGAAAACCTTTCTCAGAAAAAGAAGAATGAATAATTTACGTGTATA
TGCTCTTTGATTGaacaaagttgaggacttttgcgggcaaaataacacat
agttctgtaagtccatcaaaaaataaaatggaatcaaaatacttaaatac
ttgttaagagagtacccccataatgctcattgctcaactttttaccccac
aatcctcctaaatcccacagagacactctcattatttttatttgcacacc
acagaccacagacatcataatggaaaatcttgtcatcaattgccatctcc
ccacatgctccctccacactcacatccacaacctcccattgacatcaaga
gatattaaacttcttttctgaccatttgacacactggttgcatcaagatt
catcagggatggatgcttaaacatcatcagtaagcccactgattgtgtgt
ttgctgatggcttcacttgactggattgtattttgtcttttgaatagcaa
aagcaaacatagttgtcttcttggtgttggcaatgtcataggcattcact
catgttataacttgctgtcaaagcatcttgttgactttactttctaacac
caatccaaacctgtctcatcaatttcttgttttgtgttgtatcaatgatg
aaaattatatacactttaatttgtcttctttcatcttatgtttcaagcat
caatggacttatggtttccctcttcccatacagtatagcatagttcaaag
ttgttttaatcatattcatcatcaactgacaattctgcagcaacgtccac
tccatcgctagcaatcaaagacactatgtcatctgtgaggtgatccctta
tgctagtttgctgatgtttggctttttatattttagagtctggccttgtt
cgtgatctggtatcaagttattgtcaaaaacctcaatcatttgcactcca
atgactgtcctaacatgaacattgccatattttcatcctcatcatCATAA
GGTGGCACACAACATGTCCTCACATTATGGTGCATCTCCCCCATGAAGTt
tgtattgtcaaagtcccccttctcatcataaagtgtaaaggctaattgtt
caattcaaatgaatgcatgcagtagctttttctgtcataggcataaaatg
cactctctggaatcctccacaaatcttcagactgaagactcaatccacca
tgttcaattcttggtacatttgaagttatttctgaaatgaaagggaaaag
gtaatcatccagaacatttgcctgagaagacttgcggagttgattgacaa
tcagctaacccctcacagaaaactctgttttaatgaagtacataattttt
cttttatatgtggtggtggattgctgtgttagtatgtctcaacaattctt
ttgttcatctttgtgttcaatttagcatcaattttgtctaattttggaat
tatgatgttgcagaaaagtgctttaataatgggaaattggtcttaccctt
ctttctgtgttgagctgatagaagtctccatgttcatggcatatgatatt
gtcctctcactttcaaaagttctcaggGATCAGGGATcacaggcctggtt
tagattccattccatggtagacatgatggcatgcgtctctgtatgaaatt
tcgatccgaccagccctatcaatatcaattaatttgctcttacccccatt
ctgaagtttgttatctttaaggaagtagccatcacaggaagtacacaaga
tcatctccgaagaattctttgtgtgtcgattgtgatagattggagtaacg
ccaacatagggaatccactgtttctgggatcaaatggcaaggcaatagaa
ctatatatatcatcaagatggacaaaaaacaattaagtcctcaatgcaag
aagctttgtcccttcatagataactaggaattgcttcaaccactggtcat
gttgttgtttattgcatttattgattactggctgtaattttgttgatgtg
tactttgctccaaatgtaatgatcacatatattgcaattgattttgcata
caaaggttgaactctaatcgcccccacccacaatcatcgttccaatggtc
tcccaacagactgtcccattgttggttcacagcaattccaattagctcgt
caattttgacaagcattgctttcattcagttggctccggcttcatatagg
ctcttttgcagtgcggagattgtcaaagtgtgcattcatctcatttcatg
gtaacacatcacactcattgattttgtcttgcagttttgtgtaatttggt
ttgcttgtccacacttgttcttgcttcatgttgatgttgaatagtgtttt
tccagcatctgctcattgcttatacttgttgcttcgaatttctgtaatgc
caaaagcataggcaaggtcttcagttagcgagacattccttgatggattc
ttgaggcttgtgagttgttgtgtgcatttttgatctttatcatcagactt
ctttccttatgatctaaatggactttagttttttgttgagtacagtagcc
cttctttgcacagcgaaccacattctttctgtctccaagatctgaggcaa
gtcaacattgggTGTCtatcaataagcccctctttttatcccagcattct
gatgcaatgagcttttggaatacaggtcaaattttggtgtcgaatctttt
ttccctggaattggtctgtcatttgctcaagtggtgagtaaacagtaatg
atggatgtgagactttgtcacatacatgttccctgctcacagtgtcagta
tttttcttgcacagaattctctgtggagataaaacactttttccacagaa
gacaaattgacagagtacaccatccttatggttcaatccaaaatgaaggc
atgttaaagagcaacatagtgatggtaaaaatcacgtagctaaatttatg
ggctacgtttttgttagtcaaacatgatgcttgtgggcagttcccaccag
gtgtataagcactcgtgggtggttcccactggagtgcacgtgcctaaact
tgctcactgtacagactgaggagctggagtgctcatgactgacttgtgag
tcatgagtggaaatgactgattctcaacacacccttgcagtgagcagagt
gaaggggagagttagagggagaagagcggagcatgattagcccgcatgca
tgggacgcatggactcgtggtagacgtcagggtgagctttggtagggtaa
tccgcatggttgtgggcacctggggcccagtagtagcgaaactggccttg
ggattcgcggcatctgagccaccagaggtgcatgtccatggatttcatct
ttttagtgatgatagttttgttggcaacacctagcgcagtggtgttgttg
gtttggattggggatttgggttgtggccaacccatttcctcaagggagtt
gcagagtgggaccatttgtttggcacagatgtagaggcctgcaagttcag
cttcggcagctgaagaggcgacgaatttgatgatttgggcaagggtgagg
atgggtccattgtaggaagggacgggatcgtcttcggagagcatgatgtg
tgtgccagctctgctgtgtgctttgctggcgttgaggtaggtggcgtcgg
agtgggccgggaggatcatgttgctggcgcggtagaggatgccatcattg
ggataggtggcgcagtagtccagaagatgattaagttgggagttggtggc
atctgtggctgttgcttgttgggtgcaaatttcgctgagggcatgaagaa
gcttgttgtcaactgctcgcgcatagtagagaagggtgcctacaatgcct
tgaatgcgtttgatgccaagtacaccaagggctggggaagtgtcggcctc
gtcagtgtactgaactttggtgccatagatgataggtgcagacttgtatg
gagagaggactggttgcttgggtctctggtgattgtatttggtgagcact
gtgttgatgtagtcttccatggagagacgacaggtgcgagtggagtaatt
ccaggccaagttgatgccggcgtagagatcacctttccagttttctgtga
ggtcgtagaattccttgatggtgtcgcggaggtggtgagcgtggtgttcg
ccaaggtattcgaccccgaagccgtctactatgagggtgaacatgatggg
acgccacttgtgtcgccagagacctggtgtgcatttgcattggtagtagc
cctttttggcgaggcgttctgctagaagtttctgcgctaggatgccggac
tgcgggaggctgtagattcctttgcgtatttcaaagtagacccagtcatt
gtggacgtgttggaagaggttgtactcgttgatgaatgcttgtggtatgt
cggtgattttgattttgatgtactctgggtggtctagaggagtttggagg
tagaagttggagatgtcgaaggtgcagaacttggcgccttgtctggagag
gacgctgttgatcatcagtttgacgagttcaagtggggctgttttggtac
cgacatcacctgggtaacagatgtggttgcccgctatggtaatttgtgtg
cgatcaggatcgtccttctcgggacggaccttgcagactacattgctgta
gcagacttctttgagcctgtccggtggaatgttggagaagttgatgacgt
ggaatgtgttggtgccgtcgacaggtttcctggttggattggtgcctgtg
aagccttggcaaagacgtccgagttccttggcgtatgaggagctccagag
gtctttgtacttggggtgcttgatgagttgtcggtattccagcaatttgc
cggtttcgtggtcaaggaccgacgccacaatgaaagcgttgagggatgag
ttggatttggatgcttgggcagtgtgggctagcattactaggttgaagcg
cactttgttgtctttgatttgggccagggtgcgagagcgagtgcagagtg
ctattgctttgccaaggccgggggctgctgggatgcgctgtgacctggtg
cgtgctgcaacggggagcactgggggtgctgtgacggcgggcacccttgg
agaagaagtggggtttttggaggggctcagctgtggagctggggtggggg
taggagtgggtagaggtcgtgggggtgaagtggcgggtgtaggcaccacc
cttggagagtctgtgggatttctgacgggtggtgactttgccggtgctac
gggagtaactggtggaggggtctgggggaggagagagagtgggtttgtgg
agagttgccacttgttgaagatgtcgcgcaggttgtcgatggcaataagt
tgggcattgcaggtgtcgtcggttgctttgttgatggcagttgacaggaa
gttgattgcgtggaggagcctgtcttcgtaggagatggcgggggctgcga
ggtagtcatgactgaattctaccgtgtctgagatgacgagagcctttgtg
agggagtcaactacttggaagcagcggtagtgttcgagagctgggccgat
gctgaaccctttgtgcccacaaaaagcccaggacaagcgtttgttggatt
tgttgtggatgatgacgggacagccgcaggggccgatgggtgtggcatca
aagttgaagggggcgttgttgtacgcttcccaagcggagattgctggggc
agtgtgtgcctgtcggaggaggttgagagtgagcttggtttggggtatca
gcatgtcccagaggtagttgggaaacgctgagggtagacctgcgaggatt
gaaagaaagtgcaccttgaaggtctggatggtgcattcggcaatgttgcg
gcgatgcacgttgggggggactagttggtaggagcagttccagtcttcag
tgatgacccaacggtattcagcactggcttcgttgtccagaacctggtgg
tcaactgtgtgggtgcgtgctgtgagtcgacccatgagtttgttgtaggc
tgggatgcggtgtctgtcatggcgggattggaagggttcgacgaggatgg
cgttggtgtcacagtggtaggccagcatgaggtactggttgccgctgcga
gaccgtactgggaagcgtcccatgtcatccgtgaagagcttgctgatagg
ttcgtcccataggtggagttctttggaggctgcagggggtatgagagagg
gaattgttggtgctgtggtctttgggggcttgggcttggtgaagcaaatc
cctaggcggacctgcgtgaggtgccccttgatggtttcgtcgccagtact
tggaggcgttggcgtgggtgaggctcggccaactggcgtagttgccggct
ttgatggctgctaaccaggttgccttgaccgggaatcctgctgctgcgtg
caggtagtgcacaagggcacccacgctggggagatcacgggcattgagag
ccaatggggcttgggatgcccagtcgggtgagacctgttggttggggatg
agagagaaccgccacagcttggcgccgtgttgttcacgccagccttggag
aagagtggagccgtcgttggcaaagacagtgacggtagtcttgtcgaaga
ccactctgcagttgttgttgcagagtttcccgatgcccatgaggttgtgc
tggaaggatggcatgattttggcagtgcggtcggggaggtcgaggaggat
ttcggcttgagccgatgagcaatgctgtttgccggcggcgtcacttactg
tggcagcaggtgctgaggggttaaggttggtaactggggcagagggggtt
agatagaagtcgcttgctcctgtgtcaacaattgcagtgtgacatggagc
aggagcagggttagtgcgacgacccttggcgaccaatgtccagccatcag
ggggtggtggggtggtagaaggtggggtagtggatggtgtcggggtggga
ctagagctagggctaattttagaagttaaaagactaaagttgcattgtaa
atcaatggagggtttagtaattaaagactgcaagaggcaagCGGCCCCAA
CAGGTCACTTGGaggccgagatgaaagcatcccagcccttgtttctgttc
ttgtcggctccatggccggcaggattggcccgggtggccgagtcgacatg
acctggcttcttgttcttgcaagaggcactggtgtggtcagcgctgatgc
cgtagccgtgggaggagcagaaccggcccatagcccacttgcccttgatg
gctgcctttagctgggcgacaagccgggcatcattggtggagccggaggt
gagagtggaggtgttggtggggttcttggcgaagagagactcaatctttg
cgagcttcttggcaacggagtcggagagcatcttgttggttgcgacgagg
ttgtcgaggacggttttgtcattggtggcggcaagggcgagggcatccat
gccgctcgagaactgttcttggaaggagaggccgagcgcgctgccggcga
atgcttgtggggcaggggttgtctggtggtagacaatggacacggaggcc
gagccgaaaacgtcggccattgcgttggtggcacgttgctcgtgcttgac
catttgttgggctgtttgcacccaggtcttccatgctgcccatgtcttgg
aggcaggaggaagggaatcccagtccgtgcgctgtttggggaagctgccg
gctgtgaggaggagagcgaagccgtggcggcgagccaggcattcgtgagg
ggcaagttggcacgggcggccttcttctgggcctcctcgagcttgttgat
gtactcggggaccctggggtcgtcctgccaccaactctgcatgtcgacgg
acagagagacgatgtccgtcgcttcaaggccgggcatgttcgaggcgagg
tggtcgagcatgtcgcggagagccacctggttgtaaaaggtggtgtcgct
cttgagcggcaggagccatgtttcctccacgatgttgaggagggagagcc
ggccattgcgcttgatggcgtggatgaggtgctggagttcccgtttcgcc
gtcctggtgcactcggcgtgagctcggatggcgttggaggcgtcgactgt
gatggcaggatcgtaggcagcaaggggacggtcatggggtcgaacggagc
cccgtgactggcgatgtatgttgcttcggtgtcgatgagtccggagaggc
tacaggtgccaccggggacgtcgatggattgcaggagatttgtgatggat
tcgcggagatgtttcacgtcgtcgtcggtgggttggccgacgatgatggt
gtaggtggccgcgaggtcgttgaagagcgttttggcttcctccggcgtcg
tcatggtgctgatcgcggaggaaagaggttgattgttgtgtttttagcta
cgtgtgttaaagagcaacatagtgatggtaaaaatcatgtagctaaattt
atgagctatgtttttgttagtcaaacatgatgcttgtgggcagttctcac
caggtgtataagcactcgtgggtggttctcactggagtgcacgtgcctaa
acttgctctctgtacagactgaggagctggagtgctcatgactgacttgt
gagtcatgagtggaaatgactgattctcaacaaGGctactctttcttgaa
aaaactttctaggcagattcttgccaaccaccactaaattacctttggac
aggagaagaggttcatccatgatgataactgtttgatggacatttgtaga
gttgatctgccggggatttgtggacatagaataatttaattcaacatgcc
ccagaaataattgttgcctaatcattaaaggtagatctctagttgtttgt
ttggagacgaagcaagagtacgattgaaggggattgattcgcactgaAGC
AAGAGTACATTGAATGAGATTTAGTAGCACTGATTGCACCACAATGCGTT
GATCATTGTCCATAATATTAATTTGTTGTGTCatttcaacaacattgggt
ataaaattgaagtgagcattatggggagactctattacttatgtattcct
actctgttttagacttttcaatgCTCCAAAAGTCCTTGACATTTTTTTTA
ATTCACAGAAGTTGTATGAGTAAATATACTACATTGAAGGGGGTGTCATA
GAGTGTATTAAATAACACACATGAATAAATGTTGTTCACCTCAATTCAAT
TGGTATTTGACATTGTCAGTTCGCTGACATGGAATGGGGTTAATCCAATA
ACTTACATTAGAATTAAATAATTGTATTACCCCTTATCCCCAGTTGGGct
aaaaccaacaaatgctggaaatagcacattctgactgataacctattctc
cccttaaaacctgtatttgtataagttagaaccgataattgcctattttt
tgtgacccactgattatggaaaatggtcaaaatcatccattccaaggctt
aagcattgctcaatagcatctcaacagtcttccgctccatcggggctatc
cagttttcacttatgcccgagctatgggctgttgagtaaaaaagtccaat
cagaaattaccaaattttaggcgatttcatactagttcctatttatcacc
agacatatgtaaattttcatttttagcgccaaaattgtgttggctcctgt
gagcgtgcaatgcatgccatatctccTCAGTCACCAACAAGACATGCACT
ACTTccacatgccaattgtcctccaccgcagccccaacaatgttgatgac
acctccaacaatcgcagtaacaaactgccgatgccattcctattcttctg
catgcaccatgctgatttctcttcaacaattcatctgattcacacttctt
gcagttccagcctccacgatctcctacagcttcacactgcattgcaaagc
acgatcgctcttctacatttctccactgcacaatccgcagaattcatcac
cgtacctcccagtttttgttccatcgcacttcaattctcattcccgttca
tcgctcactgtttcaaattgcacaatttcacaccatccttcgagatctca
acaccttgggaactccacgcttcacgaatcgcttgttctgttgccacgaa
tctcccaaatgctgccaagcacgcaccgactgcatcccaattagtcatgc
cacggcctatcccatcatcttgcatcctgtgaagtgcctgtgctccaaca
agtaatgctcaggaagccagttctcgttcttgtccaccctgatgattttc
tccggcgaataaatcagcgtgaagacctgggtagcagcccagaatcacag
gagttgtccgacgagttagaggcaatcaagttgaagagGAGACTGAGTCT
GTCTCCTCTgacgagacatggactccgtgcattgaaggagaagacacaga
tgacgatttcgaactggaggaaaatgcaggtgtatggcaggagattccca
tcaagtattcagatttttccatctctttcaacaaggtggattcagatcta
gaatacgagtacaaggaggaagtcaaggaactcaagaagcgagttctacg
agagttctatttcatcactgacaagaacagtcttgaatgcaaatcaagta
atgaactcggtgtatgatgcagaacttttgttcagtgttctgtggtttcc
gaacaagtatctgttggagagaaagaaatccaccatggacgtcaaggagt
acgaagtgttcctccatgtgttctttgggttgtgcttttattgctgtggc
ctctccgatgtatcaaagcatccagtgtcatatccattgcttacggagtc
tctctccaagttgaggagtcaacattcatctcttgactcaaagattgcaa
ggatgaatgatttgatatgtagtttttgaggtcagtgtgctgggtcaccc
acgtcgtccaaggttgaagaaattgaagacgctgtcttttggagacctgt
ttttggaatagatcgagagctggagaagttgtttcaggatgttggtggga
ggacttcaggaatttgtttcattgaaggttatacaaacttaatcattgac
aacgaaaaacttggaatgagatcaactaaagcagctgagagctctctctc
aaggcacaagagtcagaaatcctttggtccggtgggcaactgcattaatt
tgatatctacgggactgtctttgtcttgccacatgaatcatcatggcgac
tcagcaaaagacatcctcacatcaggtctaatgatcatcaagggtactaa
taatccaaacagccttcattttcccacaaccacaattcatggagaccggg
gttacaacgatgatgagtgctttgagctcatcaaggatgcggatatgggc
tttctgaacacgaccaagagaggtccttctttggcattcaagtttggcgc
tactcattacaacacCTCTCAAgaccagcgtgatatcccagagagtggtc
ccgttgtgtcatagggtgtggtttggagtgtcggcagtgctatttgccat
tttgttgcctatcgtaatggtactggtagggtgacatttctccagagtac
caatccaaatctgagctatggtcgcttcgattatgtgacagcagttaagg
actacaaGTacgctaagcaatactctgacatccttcgaaaggagttgcat
aatgatgacaattatgatcctgaggattacttgaccctacgtgaggtttc
aattcgcgacatttttgacaggcactgtgtctatctcgattctaagggac
aaggtggcgacaagtagcggtacatgcgggtgttcaccatcatgtccatg
ctgtgtcacgcaatacttccacggtctgacgatggtttgtctgatcaaga
gattgggtcgttcaaggacgatttgggaatcacgatcggttgatgacatt
gatgttgatatctcctggcagcacaaggaaaggtctgaactcagaaagct
ttccaatgaccaATAAAAACAAATTtgtaggtcgtatggatgtaccttct
ccaacaagaagaaagacaagctcgttgagacggtaaaggaaggacctgta
atgtcccaaagcattcctgaaattgagaagattttaaagtactcctttct
tcagccactatctcacgaggatcactccacccacaagctaggttcattaa
acgaagagagggtacggtccgccattaaatctattgtggagaagttggga
tggcaacggcaactggtggacttgtttgagtttggtctcctccggaataa
gatgaaagagtttctcgccacttctttggatgggtggttagtcatCCGCt
acgagttatcagacaacaaagtgaggtcagatgacagtgactcagaagat
gccagacatgCCATGGATCATCAGAactttaattgtggactcgagatcaa
aactccttcaagcaaacaaattctacaacaacaggttagacagtgcattg
acttatatggcacctttttgcaatgtgaatttgggagtgcagccttcaag
aagcttgtatgtaagcccgagtatcgagtacaagttctacaccacgcaac
ggttgtgaatttgaagtatgtcttatttgttgttgctgtggcaactaaga
tccattatgctgttcttatttggtttcccgagtcaaagctagcaaccata
aaaaggcttctgtctgagatttacaacaggagtttgaaatgggcgtacac
atttttgtcagtgtctaataacatcgagtctgtcatcccagacttttgtg
aagacatcatctcttcaaagtcctatcccatcactaaggactgcttacac
tttgcgctaatcatctggaagaaactaatcactatggtgcaaacgactca
aataccattgccaaaggcgcataaaatcattcccaaagtagttgccagat
ggaatcggtcaaaaggtagggtcgacaagatgactagatatttggatgga
atgagcttccccttacctaagggaacaccgaagcaaatgcttgtgatgcg
tgagttcaaaaaaatggcagtgaatgtttgctttattctcaagcattgtt
ttcctgtgagacttccccctgttggaaagggatactcagcgatacaaagc
caccataagcatttgaaggtatcaatgagagatgttctttttgaacttgc
gactacgtttaagatattgaatccaatcaggggaatcgttccaggttcgc
catttttgaaggaagttgcggagaaccaaaatgaggatgagatcgacaag
cacttggatagtgcaaattcagattggcagaaaaacacgtcaatgtacgt
gaaggataggatcaagcctgacagttcttacaagttgaagaaattcattg
acgatgacacattaaacaagattcgtttggacaaaacactttttcatatt
cctaaatcacatggaagctatgttgatgcaagaaccggaaggctaatatc
aagtgggaggaaggctaatatcaagtgggaggagggctaaggagaaaatg
tatcctgttcgtggggaggcaggtgatgatgatgagtcgcctgatcaagt
ggccagaaaggtttggaaatgtccacaaaagtgagtggtgtgctgtgcta
ttgccaacccaaaagataagtagacaaaaataagtcagacaacaatccat
tgctctttgtgccttgtggcgttgtgtatcaagaaaaaaggtaacagaaa
atcatgatgttttgagatcttccatcagattgatgacctaaaccacttga
gaggaaagccagagagttctgctgaagcacaaggggatgtatctgctgcc
tggaagagaaaggcacctgtgcttgcagaagaactaatgtcatacactta
gagaagtcaattagtcatgtcaaagcaagtgaaattactcgttattaagt
tctgacaaagtatgcatacaaatctatgtattagacaactagtagcttaa
ctagcgacacatgtattcataaggattacactaagactaacgaatacatg
aaatagcaatttttgtccaaaaacgaaggtgttttggggggtttgccagg
gatcaataatcactattcgagagtgaacttttttacccaccattggtatt
gcttctgaacttgatgtctgaccgcttggatggacgattgcggcaccctt
gcatgctttttttcgatttcaatattacggtgagcagtgtcaccgtaaat
gttttggaccggggtAATATAGCAAGCAAGATACAGTATCTTTGCATGTG
ATCTCCAACACACAGAAAAATACGGCATCTAGCTATATATTAAAAGGTAA
TTAAATTATTAAATTCTAATGTCCCTGTCAGTGTCAATTAACTCAATTGA
TGTCATTAACACAAACATACATTGCCACATACCAATTGAATAAGGGTGTG
CAGTAATCATGTACATAAAGCAGAAGAAATGACCGTGGATGTTGCATCAG
CTCCACAGATGTTATATAGCATACAAAATTTATTATTCAATCCTTTCTTG
TTTTTATTACTTCTTTTGTCATTCAAAACATGAAGGTCATGAATGAGCAA
AATAAAATACTATTCTCTGGTGTAAATACATTGAAAAGCAGGCAACTTCT
CAATTTATTAGAGCATGATTCCTAACATCAGTTTGTTTCAACTGTGGTCC
TTATGACCATGGGATAAAAGTGAATGCATGTCATCTTATAAATTATCTAT
GCATAtcccaatgatttgaaagtctgccaatttgacagactttgattttt
ctttttatcgcttttttcaaagtctgccaaattggcagactttggaatta
aactgattcctatgcatataagtcttatattagtattagtaacgaaacat
ccagatatgtcttcattgaaaaaatcagcaccattcctggaatcaattca
tggggccatatgaaatctattgttggcattagttttggatggcacagagc
ctcaagctctcgttcaagataatgtggatgtgacctctaggcccaaggga
ttgtcatgaaaattcaacataggaatcgtgcaagaagtctgtcaagggtg
gcagactttcaaaccatcatagaaatcaaccagagctgtgtgaaagtctg
ccaaattggcagactttcaaaaatcattgggaTATTAATGTATGGATAGT
GTGCCTTTAATCTCTGGGGTTTTTGGTTGTTAGTGCTCTCAacatagttg
tataagattctaacatttgcatagttgcactcttctgcttcttggttgta
ttatctggttcttcttttcatagcggtcacagatcactttgactgaacca
atgggagcaatatacttttccttccatcatttaaaacaccatataatatt
gtagtggaaggtaatgtcttcctaatatttctgtttgtgtcaaccatttc
ctttgtgaagtatttctatccttcgatatggagcatcatgcattttgttc
tcatgcaacactctttatctttaagcaaaggaatgcttcatatagctgcc
gcagagtcaacaactttttatctgtcttggctacaacattggaggtttgt
tcaattcaattcaaataatgtttgttgaaatttgacatttatagattaaa
tgacatcgtctcaagatcacttgatgctgtcttggtgtttggcattcctg
ttgataatgacattaccagaatactggtaatgattggACATGTGATTCCT
TTCACATTCAAGGCATCTTGTTGAAAAAAATCAATATTACCTTTAGTATT
CTAAAAGGGTATTGGTAAAGCAATGATTATATTACGAAAGATTAAAATCA
CTAAAGGAAAATTATTGATCACATTATGATCAAGGCGATCCCAGTTTTgg
ggtccgctatttggagccctctcaaaactgcaaatcatatggtgtcaccc
caaaaacaaaacactggagcataccgagaacacatttcgcatattgcatt
tacacatttacacttttttgtgttttggcgggaaaatttttgtgtaagtt
tacacaaatgatgtgttaattataccaatcttggttgacgagaggccctc
gtcgaccatcaacacaaatcgcaaatcacatttacaacgatttattttca
cctatgattgttcccccctcttatctacttgtacgctatctctatcatgt
atcattacacagggctgctgcaataataaaaattacaaaaatggatctcg
tgtccagatgaaatgtgatcggcaggaaatatgatttacaatttatgttg
taggttagttttattgttgcatacacaaatttatgtgcatgagatgtacg
ttcatgcgatttgcgatatgtgtttttggtatgctccactgtaataaata
cggtaccaatcattgttcgcatcaccacattcaatactgtctttcgtaac
cagttgtaaaatatacctatatatactaaaacttcacttgtattttgctg
cgacagttgctgcattatagcgtgcccactctaggacgcctagggttgtg
ttccccagcatggtactcatgaccgtcctctttaggcttttttctcaggc
cacattttaaggcctcttgctcagactgtatttttagggccttctgcacg
gggggtttagggtgtatgtgattatttttttcgaagttttagagagtggc
gttgtatatggtttcatttttgactggccacgccttatgatagatgattt
tgaaagggctcttaaaagtTGACCCTGTTTTTTGGTCTTCAGCAACATCT
TAAAACTACCATACCTATTCTTGTTATGCTCCCATGCTGACAGTGTGATG
ACTCCACATCGGGTATAAGGCCCCAAGAGACACTTAGAAAGACGTTTTTC
CTTACAGGATGACCTCACGGAAAAGTAAAGATTTTTTGGCCGATGAGAAG
GGCAGAATGCAGGGGAGAATGAAGTTGTGAAGGGAACAATAAGGTTGGAA
TATCCATCCTTGAACTGGGAGTGGAGCGAAGTCATGATGACTAAAGCCTG
CTTCTCCATATTTTTTTCGATTTTTGGAAGAGAGAGGATCGACATGAAAA
TCTCTATCGCTTTTCTTCACGATACGGTTGTTTTTGCTGTGGATGCGTCA
CCCACCAAAGATCTGACTAATATCACATATATGGAACGTTACCATTCCTC
TGACGATTTGTCGAGGCGATTTCACGTATGAAGAGAAGTACCACAGTAAT
TCGCATCATGCTAGAGTGAGGTAGAATCTGGTAGAATGACGAGAAGAATG
GGGTCATAACGATTTTTGTGACGTCTCACGTCTTTGCCACACAGGTATGA
CTACCTACACCCTCTTTCATGTCTCTCTTTGAGAGTACTCGACCAAATGC
TTTGTCATCGACACGTCATGTGTCTACTATGATGACCCCGTCAAGGAATG
TGTAGAGGTGTGACTGGTACGACTTCGATCTCGAAGAAATTCTGGGATGG
ACCAAAGCAAattagatatattatattatatattataccatatagttaat
aataatttattgtaACCGTCATGCATCTGCTTCTCATAATATCCCCCGCG
GATTTTCCTCGGCCCGCGAAAAAAAAAATTTAAACATGCAGATCTTTGAT
GACTACCACAAGAGGAGATTCACTTCACATTTTAACGAAGTCTATTGCCA
CAACTATGGTATGTTTTTATGGTTTCTCGACACAGTGTAGTCATACGGGT
TTGGTTTGAGTCTCTGTAATATACGAACACTTGATAATTTTGAAAATACG
ACCAATTTCCTTCATCTGGGTCGATATGATGGCCAAGAAAAACGCCTCAC
AAGACAATAATAAAAGATCGAAGCGATAAGTGAAAAGAACATCTAGAAAA
TATGAGTAGTAGCGGAATCAAATCACTTGCTTTCGGGGTGCTGATAAGGA
CTGCCCAGATTGTGAATGGCCATCGTGATGGTGGCTTCCATTTCATCCGT
CGGAAGGAGTACCAGGACGAGACATTAGTCAATCAACTTGCAATCAAGCC
CTGGTCCTCGAAACATGCCGCTTTTGATGCAACGAATGTGGTTCTTACTC
CATTACGCGAGAACGTCGTTGAAACCGATGTACGAAATGGATCGTCAGCT
TTGTCGTCTGCAGAAACAGATCTAGTGTTCGCTTCAATCTACCCACATCA
AACTCAGTCGTTTATCACGTTCGATCTTTCACAGTCTGATGTGTTCAATG
ACTATGCTGTCCGTAACAAAGAACATTTGCTAGATGCAAACTTGCAACTC
TTCTCTTTCCATATGCTTCCAAGTGATACGTCATTTGACATTGTTGTAAG
AGACAGGGATGAAAGGAGCAATAACGTCGACATGATGTGGCATGTGGACT
CTTCAATGGTCAATCTTTCAAGTTGTGCTCGTTCAAAGAACTGCTGGATT
GACTTGGATGTTACTGACGGGTTACTCTGGAGTATCGAAGAGCAGCGAAA
TATGAAGGATTGGAATCCATCACAGGCATTAACTTTGATAGTACGAGTAA
GCATACCCAGACAACAAGCAAAAGTCTCCGCATCATTTGCCTCCAGCAAG
TACAACGGAGGGAGCTTTGCTCCTAGATTGAGCTTGGAATTTCCCGATCA
AGCCAATAATGCCGTCAACTATTATTCGTCATCCATGGAGTCACAGAAGA
AGCCTGCCCGCAAGCATATTGTAAAGGGTGTCAAAGGTCCAAGGAAAAAG
CCGAAGAATCAGAGCTCACCGAAGACCAATAACAATATCAGCGCTGCCAA
TGCCGTTGGTGTTCGTCCGAATAAAGGCTCATCGAACACGGGCATCCAAT
ATTACACTTACATAATAATTGACACAGAAAATCTACCTGAGTTAGCGAAG
AATGAGCCTGGTCGAAAGCATCTTGTGAAGGGAGTCAAGGGTCCAAAGAA
GAAACCAAAGGAAAATAATTCACTCGCCAATACAAGAGTAACGCGAAGGC
CGTCTAGAAGACCAACCAAGAGGCCGTCTAAGAGACCAACCAAGAGGCCG
TCTAAGAGACCAACCAAGAGGCCGTCTAAGAGACCAACCAAGAGGCCGTC
AAGTAGTTTATCCGATGGGGGAAATGACTCTGCAAGTTTCCAGCCCAACA
AAGTCACAAGCAACAGCTTCAGTGGTATCAAACCCAATACTAGTAACGTG
CCAGGTACGATGAGCAACGTGGAAGCTAGTGGGCCCAATGGACCTATTGT
GTCATATTCTGGGCAATTGGCAAACGGAAGCGAAAGCAATGGGCCTAATG
GACCAAGTGTTGCTTACAGCCAAAACAGTGGGCCCAATGGACCAAGTGTT
GCTTACAGCCAAAACAGTGGGCCCAATGGTCCTAATGTTTCATACTCTGG
ACAAGAGGCCGATGGAACCTCATCACGAAGCGAAACAAAAAAGTGGTACA
TGAATTATCAAATCGGGAATTGTGTTCAGGACTGTTCAGAAGGAAGGGCG
TGTGGAGGGATAGCAAATTTCTGGGATATGTTATTTGATTCTCAGGCCAA
ATGTTGCCAGCAAATGAATTTTTGGAACCCAAGCTGTATGGATGGTGTTT
AAATATCGAAAGTGAGAATTGCAGTATTTAGATGTGAATTGATAATTTGT
TCCGACCTGGTTTCAGAGTTTTTAGCTTGTATCAACTATTTATTGTTTAC
TAAATGTCTTATGTCGTTTGATCTGTGAACTTGCTGTTTCGGAAAATGGG
GATGCCCCTTTCAGTGTAATGCTGTCATGTTACATCAGGTCGTCTGTAAA
AATATTGATTCGCAGCATTGGCATAACTGACGTAATAGAGACATCTTGAT
GGTAACTTGGCTAACAACAACtggagcccttctaatattcctatttgtgg
aattccttgatcactgtagttctattattattatttaataggatagaaat
caatcacgttccccatatggtatgtatctagcagcccatTTTCCAGTTGG
CAaacagcatcattaagacaacaatgagatcaacatggttgatgccgaaa
aggacaaatcctacagagataaaggattggggttgtcctcatccattggt
ggttacgtttccgccgtcaatgcggcaacaggtgatagtgccccgactga
tcagcaggacccccttgatgacattgaccAAATCGCTAGGAGGAGAGGCA
ATGACCGTggagcaggtaatagcactggttgagttggtggtcgtcttggc
gctagtggtgaagggtggagagtaggatgtggtgaccatggccatgttgt
ggtagaagatgtggagagggagggcgtccaatagggcgatcagaatactc
tcagatgggaagcagtgcaagaatatctcaccatctctggtttagaatgg
gaccttgtggcgcaacgccacagggcttaccatccagatggaaagcatag
tgggcaccaggtcaagaagaaattcaacaagctaaccaagttaagatggg
aacaggagatgccccatgccaccagatgtaagggaggcttgggagatttg
cAGTAATGATTGTATCAATTATTTCATCAATGATCGTTCCTTAAGTTTAT
TTAATACAAAACAAACAAGATGCTCAAATCTACTACCATACTATTGTGAA
AGCAACTAAGTACATTGTAAATAGCAATTGTGATCGTGCCACCTGGCACA
AAGCCCAAGACACCTGTGACTTAATGGTCTGACTTCCACCCGGTGAATAA
TAAATCGATCCCTGTCAACAAATGGGGCATATTGCTTGAACAATGGAGCA
AACAGTAAAAAAGAATGCAACTCAAAACCATttagagtgatcatggcctg
gtcatcactagatgtataaatgtcatgccatggactcctgctgatggtaa
gcaaagaAACACACCCAATCTTTTATGCATTCTGTGACGTTGTACAAGAA
TACAAATCTACCATTCTTACAAGTCTCCGTGGTCTAGGCCGCATCAATGT
CCTGGACAGGGCAGCATTttgggatattttgtacaggacacagacaccaa
aagtcaccacagaggactgacctaagctgcttcggtgtaatttttatact
aaatagtaaggggaagatacattgttgtgaactgctttttatgagttcag
ttaacaagtagcaatggagcacatatgcttcattgcacaaaatgaaactg
tctaggatcctacacagttctcgtatgtctttatgtcattagttgatgac
ataaagccttttgtcccaactggtatttctgggtagtgaacctattcttg
ctacttgcaaggttcttgccattattgggagatgtccctcatctcctgag
aaattaagggtatctttaagtttaccctagaatactactgtggggtagat
tattggcctatgccacttgtccccatgattggagaatcagcgtggcttgc
agaaaaggaaaacctctgtgagaaaaaaatccgattacgagccagacttg
cagaaaaaccttttgaggttaaaaatgtgcaagctgcctgtgacgtgttg
tacatacatattattttatgtagtatatgaagtgtaaggtcttgtggaga
gggagatttgcaatagcttatatcaagctggtgtgtttgcagtctcctaa
gtcaaattaatgatgagttacttccacacttaatgttttgactataatca
ttggaaggtccaagcatcaacgtcaatgtctttttgtaccatgaagagta
tggattcattgtttatgacatcctgttgtattttgtagcaagaatccttg
agggaggtttgtacatgtatacctcttttgttggtggcaatgacattgca
acatagctaaatgtgtatgtatgtaccttttttgtattttgaaagacggt
tgttgactgttatcttatgatttatggaaccatattgtgacttcaaagca
aacattctggagaagtgaatgttccttgatgtcgacaatgtaaaagttgt
tttctctttggatttgtcgagtctagttaaaccaaactacatttctgtat
atagctacttgtgttgcatttgttgtgcattgcatgccaatacagatgct
acatgtctctcagtagagattgttcatgtttgacttatcctttgtgtgag
attgtattcccttttagggatactcttaattctctgtgctgtggttttac
aagaacaagggccttggatcctttatgttcttgtgctcatacgattttga
gatttgttttatggtttgttgtgcacacttagttgtactacctatggtca
ttccgttgtctttagcaaaaagacccatgtgtttcagtgactctcactta
tggataccatatgtgttctccatgggtaattctgaaggtttctcataaga
gaatcaagtactagtcattgagtctcagaatgaagtactagttattgagt
ctcactgagactgcgaccatgatctagtaagacatagtttttttgaaccc
cataatgttcatcatggtcaaggattcaatctctcttattctgtgtttat
gcactctatgttcagcaagctgtactagaatgcgagcatacccaacatga
gttggtattgctctagacatgttgtggtaactaatgtctaacattaatgt
gtctcttttttgtggacggtgtacctcctcctctaccactcagttgtgat
tgagacgagacaatcatattgtcttggttgaggttgctgttaaggtaagt
gcaacctacatacgtaagttccctctacctaccgtaacacgtcttccacg
tggaaccgaccacatgccagtagcagcagtctaagtgggattgctatcaa
tcccgtgtcactcactatcccatgtccaactgtgatatgagacacataca
tgaggctagcatctcacattattgatacataacttagtactcataaattt
actaagttcgtctttaacatccaagactctagtaaatattattcattcat
gtacagcactatcaacagaacttagtaaatccaaaacaaacaggatccca
cccattgttacccctgtgcacctcacgttcgacaacagtatcaccgtcat
actatactgacacccttcaaaccatggcctcctccatttacaaagcaccg
gatgttgcttcacttgtcgacatcattgaaaccaaaggcattgacaacat
cgacggatgccctggctgccacaaacttgtcaaacttgccaaccaactcg
caaatgcctgttgcaacatcgactacgactacttgaactttggcatgtcc
tggcttgtatttccccaggccctgtactcatctctcactggcgagaacat
catcgccctaatccaaccaccacttgttccgccatacaaccctaatggaa
cacaacaagagaatgcagtcatcttgattcaatggcagaaaaataaagaa
ctatatgaccaaatggtcaacatgggaaaggcactcatcgcaatcatcaa
ggccaagctcgatcccaaatttcatgcccaactctacaacatgttcgtca
gtacacccgaatgtacttttcaagccttctaccaacgcctttacacaaaa
tttggtcggccatctccccatgacatcaccaaaaatgatgcgcgaaccat
gggatgccaccaacagtgtctcattcctcatcaaacaaatctgcgatgat
gcggtgttcgcatactttgtaggtcaaccaaagaccaacaaagaacccgt
gacgcttggtgaaaaggcaatcttggacacATTttagaaacttgtttggg
atgtccagtttaactattgaaatggttaagtttggatgttatccattaac
actattttaacaacggaggttgccagggaccaaacaatggcatctcttgt
ttcgccaatatggctcatcagtggtgtggtagcaacaagaataataggca
aaaaaatccgtgtttatatcccgaatggacatagagaggggaaggggata
gggtagtgtaggggcacggcatagcccaggaatggatacttctaattttt
gaacatataattgtggacattgtgtggagtgggaaggtggggagtgatag
atggccctattgtagagccttttttgagggcccggcatggccaagctgac
TCggtgaaaaggcaatcttggacacatgactcttcgccatgcagtaccaa
ggttggaaacaatgccctgacaatgaacacacttgaaccaactttgaaga
gtattggcaagccgaatatgacctgtggcatgaaacaagtaacatggcag
cacaagttgggtatggaggcaacatagataccaacgaggacaaccaagat
gcagagaaagcatactacaatagtctgtaacatttcggcgaaacaaacag
ccacaatgcggccacattcagtacactctctgccacaaatgcacaaatgg
caaacatcattcaaatccaaattgctgagttaacgcggaaaaatggaagg
cctagcaaatgcagtccaagcaacagctccagcgcctcaccaacaaacat
atcaagccgtacccgtccaacaacgtcctgctttctaccaaaccctgcaa
cagaacataccagcacaactttaccagaccaggtcacctcccaccaacac
ttatggtggtcgtgggtatggttgcactggaggtgggcgtcgatgcaaaa
accgtggccgcaaccgtggcgcctaccagtattgcaacaacagccaacac
caacaatggacaggacccatgcagggacctcagcccactcccctacaagc
acaaccacagggtttctataatagaccaacccacactaacccagtcaagt
accacaagaattggaattattgctggagctccggctttgacgtcgcggat
gagcacaccagttcaacctgcccctacctcaagcctggccgtgtctacca
tgccacccgaacaaacacctgcaatggctgtcaaaagaataagcataaga
accaattgtgacgggatggggtggaagttggtgccatagtgaataacatt
tactatgaaagtacaccaacatgtaccttgcttctgatccccacccaccc
cataagcacacaatcccaacgccatttatggcatcacttaatccatacga
acccctaaccaacgacaataatgaaaacaactactccattgttgactctg
aggcctccgacaactatctcgccccgacagcaaacgtcaagtcaaaaacc
agcctccaccacccaattcaagtcatattgcccgacaaatcatgcggcct
gcaatcttcacatgcatgccaactgacatacccctaccacaacccgcaca
acaaggttacatcctcccgggcatgaaaaaccactccctcatatccatca
ccaaaatgcgtgatgcaggctgcaaagtagtattttcacgagactaatgc
atcatcatccacaaaggaaccatcataatgaaaggatacaaaaacaaaag
aaacggtcagtggtacataccaattcaacaaaaagtacacgagacaccat
tcatcatctaaaacgactccaccactcatggcacgcatgcaagtaacagt
gtgtatcatacgatcacactcgctgaaaccattcaatacatccaccattg
cctcttctcaccaacagttgacatgttttgcaaagcattggacaacaacc
aactaattggtttcccacccataacatctacacaagtacacaaattctta
cctgaatcaacagcaacagctaaaggccacctcaggagggtaagacacaa
acgatctacaacaaaaatgagagaaacagaggctcaagtgattgagcatg
acttccgcccgcccattgatgcacacgtagattttgaattatttgttggc
acaacgttagctgaacaaaatgatgggacaatctatacagaccaaagagg
aaacttccccattacctcatattatggcaacagatatcaatttgttgcct
acaagtacagaagtaatgccactttggtgcgagcactgcaagacctctgc
aatgtttatgaatatctcacagaacgcggttttcaaccaaaactcaatgt
catggacaaccaatgcagaaaagcagtcaaaaagtacattcaatcaacga
aagcaacaatacaactagtcaacccagacaatcacagggtcaatgcagca
gaatgagcaatataaacgtgggaggagcattggctgtcatgaatggccac
cctagaccctacttgcccattccaactctgggccaaattattgagcaagg
acaagacaccttaaatctcctccgtgtctctctcgtcaaccccaaccttt
cagcgtacgcaattttagaaggcaaatctaattttgacaagaccccgtta
gcccccgtcagcacacggccgctcatcctgtaagacccaaacaaacgcaa
cacagggcaaaaccatgccattaatgcctggtacatgggaccagcgaaaa
accactatcgcatctattgcttcttcattccttaaacgaaaggatatcgc
atatcaggatcagcaattttttccaagagacacaatacaccttgcagcac
atgacctcatcaaagcaatacagatactatcatagtggcctcttgacctc
aatccactacacaccatagcactttgccaacttgctgacatttttgcatc
ctcaacaaacctcaaggctacaccacaaatacaaactctatcatcagttc
cgaggaagcacagtcctccaccagctccgagggtgagcaccgtccacttc
gtctgaccccaccgcacccaacaagttacaaacacaactgcacctgcatc
aacaacacacacaagaaataacacacccatgcccaccatgcctcaagcat
cctgtccaagcccccagcattgatgtaccccagaaaatctgccccctcct
ggcaaatacatcacacaagatgacgataacagcgtaaacatgctctaagc
caaccacctgttcacacattcaaccaccacactgagcaacatcaacaacc
acgccctataccatgttgtgggcacacatctgcataacacatgcctacaa
gcgttcacaccaaacaaattcaacacgaatcaaccattgtttgcagtaga
tgcacaactggaacatatgtgcaatggagttgtacatcccgtcactaaag
aaacaatcactaaatacaaaaaactcgcaaatgatcccatcctccaagca
gtctggacgaaggccatgtgtgaagaacttggccgcctcgcccaaggatg
ggatggcagcaacggtacagacacaattttcttcatgacacaggatgaaa
tcaaacaaatcccccacgacagaacagtcacttacacatgcattgctgtc
gactaccggccccagaaggacgaccccaaccgcatccgcatcactgttgg
cagcaatctcatcaactatcccagggaactcacaacacatcctgctgatc
ttaccaccgctaaaatcctttggaactcaacaataagtactcccagagcc
cgatatgcatgtgcagacattgaaaacatgtacctgtgaacacccgtgga
caggtacgaatacatgtgaattcatgctgatctcatcctggatgccttca
agaatacgtacaacctctgggataaattcacaatggccacatatacatgg
aaatgacgcgggtgctatggcctcccacaagccggaattttagcaaacag
actactcaaaaaacgacttgctgtcaatgggtacttcaaactcccacaga
caccaggattattcaaacatgtcagtcaaccaattcaattctccctcatc
gtggacaactttgtcattaaatataatggacaacaacacctcgatcatct
tatcacttccattaaacgcaatcactacgtcacagttgactacaccggcg
gtctgtactgtggcaaaacactcaactggcactacgacaaaggatatctc
gacatctccatgcccgggtatgtcaacaaacaactcatcaaatacaacta
tcctcctccaaaaacccagtcaacatgccatgggagtcctatccaataaa
atttggcaacccaatacaaccaacactcccacaagatgattccccccatt
gaacaaacaacaagtcaaactcatccaacagattgtcggctcattcttat
attattcctgcaccaccgaccccaccataccccatgccctcagcaattag
ccacacaacaatccaacgcaaccaaaaacatactataatgcttccaacat
tttcttgactacaccgcaacatacccaaatgcatgcatttgttactactc
atcagacatggtcttcaacgtgcattctggcgcaagctacttatcagtgc
gagaggcaaaaagcagggctggcggaatctttttccttggttccctccgc
taaaacaatcaaccaataaaactcaatggtgccatcgccgtcctctgcac
catcttaaaatttgttgccgcctccgctaccgaagcaaagctcggggcac
tcttactcaatacaaaagaagcaaaaatcatgagattactttagagtagc
tgggacatccccaaccccccacgcccattcactgcgacaactccaccacc
gttggtattgtcaacaacaccgtcaaatgtcagaaatcccgtagcatgga
aatgaggtatttctggctactggatggcgacgtgaataaactgtttgatt
ttcaataccatccgggtttagaaaatcttgccaattaGacatgtcctgtc
aataaaatctagcctacttttttgcgtacttttttgtctacttttttgtt
ttggtgacatcatggccgccgcccccaaaaaagtaagtccaaaaccaaaa
agtagacgattaaccacacaaaaaaacgccaaatctattaaggttaatcc
tctacttttttccttacttttttgtcccgatgtccttcatccacccctct
gtttagctgaccgtcattgcccatgcgtacatgacagcgtttgatgtcaa
gtgctgcattctcacgaaataacgcaaacttcagctgcatcataacgtca
atagcgcatgatgtaagtgtcggtcgcacaatcatttgctgtaactcgat
acgatgttacattcattcttgcggctagtgggcactttggacttcgattt
tgatttcatgatttgggcctgtttagcggtgggcgtagaacagtgattct
gcagaagggagaagtacgtgaccgcatccaagtagttcgcaagatccaac
aagggatctgaagtcggctcagcatgctataccggtgactgcagaggcga
gttttcctcggccattgttgttacgaaaatgatgcaaaaaaatgatacaa
gacgacatagagcggacaggttgggcaattttggtagcgtccgtgaattt
tggtcctgtcagtcatgcagcctgacgctactttttccttacttttctct
atctaggagtctaaatccatctatccaggtatctaaagtaagctaacaag
tagacaaaaaagtagacaaaAAGTAGCCAAATCCAATGACAGGATGAGCC
ttaccccagcaaggcccattcagggggggggggtcaccacttggcagtgc
accctctctatgtccacatgctcaattcccccaatttttaccacgcgcta
ctagggcaagtgtccggcaagggtgtgctgttaaggtaagggcaacctac
atacgtaagttccctctacctaccgtaacacgtcttccacgtggagccga
ctacataccagcaacagtagcctaagtggggttgctatcaatccaatgtc
actcactatcccacatccaactgtgacatgagacaaatacatgagactag
catctcacggtattgatacaaaacttagtactcataaatttactaagttc
gtctttaacatccgagactctagtaaatattattcattcgtgtacagaac
tatCGACAGaggctctctcttctacattacctcacccagtagcatgtgag
ctccctgtatgggtgaatgtttagcaagtttttatctgcttgtaagcatg
gtgcttttgccatgagaagactttgggtttgctataaagcccttctttct
tgtgcagagatgttgtctattggtttgccattcaaaccattactcactgc
ttggtaagtccatcctaaccttatttaaggtggtcttttaagctagcctt
tggagactattatattactccaaatgagttcgattgagaatggtttggct
atcattgactccatttatggaaggggttctgggtgcgtcagaatccagtc
taatgatttgttgacttgtcatgaagtcttatggtatttgcagagttgaa
catagcaacatctacagtactgtaaggattctttgagtttggacagtttt
cctaacttgttgtccatttttacttgttttaggaaccaattttgatttac
agtaatttggttttgtttgggtattctgtccttgcacaaccagttctgac
aacggctatcaatgacaccctccagttgacaagggaaattgtgctcattg
ttgtttttcgcactttcttccaacacacctagatgcatgaaacattttct
tgttggaagtctttgtagcttgtactgttgtaacagctagtagagtctta
tagttctggatttttatgactttagatctactgttacatcactcggacta
tcttgggtgactgtcttggtgcgctcgggtttcctgtcttgtcttagtcc
tgcaagacataaaaccccgcgctacttcccctcttccaagttcgggcgat
tttgctctccaacagctccccgctcgaatctcggaccctcaggtatgcgt
cgtgtcccacgtacaacggtatatgcctgtcaaaaattgccgacgtcgcg
ttcttggtgaatatgtcagcatcattcgattctccttagatatgacgtat
gaccagtaatccctggtctttacgttcacgcaaaaagtaactgcgtacgt
ccacgtgacgcgttctatctccaacactccaactatttgctatgtccact
gcgccagaattgtccatctccaaaatcataggcaactccacttcaagttc
cagtgattccagtagcctgtatatgtacagcatatcctgtgctaccatga
ttctagctgctatttccgcctctgtcactgatagagtcacaaatttctgt
gtgacgctttgaaatgatatggggacgtcattcacgaacacacgaccccc
tgaaatgcttctttgatcatccggattggtcgcgtaatcggagtctgacc
ttctgtgtattttgaacttgtaaccatgacgccacatttccattggggaa
atcaacaggcctcgatgctctgtgtgtgtgacgtatttgattagggtctt
gagtgcgcggacatgagcctccctaggcgcagtcatgtgcctagctagtc
cgcgtagggcattgaatatgtcagggcgcgaccattgcatcataaacagg
cacgttgcagtcgcggaccggtacatttttgtgtctctagtctctgtacc
gtcatcatctcccttaacgagtacatgtcccgctactgcaggagtcttgg
acacaggcccttcaggtacctcgtactcgtcctttagtttcttaataagg
aatggctgtgtgaactttacagtgccttgcccgttcgcgtcacgcgtgat
tgacagtttactgcccacgtattctgtgagcgccccttcgcgtttgcatg
tgaatgccttttctaaatcgcgttggacttgttcgaccaagttgggaggg
cccaagaccatgacgtcattgacccaggcgacaaacacgatcaaggcccc
attgatccatccgtagtacaggcatggatcagcctttgattgcttgtagg
tcacgtttttgatgttagttgcgaacgtcttgaaaaagcagtatgcagcc
tgcttggtaccgtacaatggtacattcatacatagtacgacgtcacctgg
ataccactcttggaatccatccaggatttctatgtagagttcctcacagt
ttgcaaactttccttgtaggaatgccccttcaacatctattatagctgac
gtccatgtcttgttcatgcaatacaacattagtacgattcgcactgtgat
gggattggtcacctgtgtggcaatagagtcggatgcgtagtgactcccat
ctacttgctcgtacccacgtgcgttgagccttcccctacgggttccgttc
gacttctgcttcatagcccatgttgtggtgagtacctttgcaccctttgg
tagcaagtctcttgggacggcagttaaggcattattcttttcgaattgtg
ctttcttgttttggatttccttatgccactcatccgcatcaggacttcgc
atggccttcttgtagttaagaaccttgagttgacttgtgtggcttatacc
gccacctacaccggctccaataagggccacttccatgcttggcaaggcca
tatacgtattggccagctcgccgtggtctagcttggccatctctcctagg
taccttagctccacagctggcacatacgtaagcctgtcggggggcttaat
tgcacgacctgccctcgtacgtcccgtaccgggccctgtgatcaggggtg
tcccccaccttgccttgcctcccggcccattaggctgattgttggttggt
cctgatgctgtgacgtcatcctcatttttggtgcctaaccctgaatctgc
tcctaatttggattctaggtcctctggggtctctaggtcaatgtctccta
ctgtgtcatccttgaagaacatgcgtttaagccataacacatcacgactg
acgatgatgcgagatgtccgcatgtcccacatgcgcacgctgtcacttcc
atgatcagcgtaccccacaaacatcatcatggcaccgcaatcccctgtct
taccgtctttcccctctgcaaccatgccagcctcaccccatactctgagc
ttaatggaccatgaggggttcacaccaaacatgtgcgtgtcacgggtggc
cagctttcccttcacgtcaaccacgaccagcctgtccagctgtgtcgcgc
acgcgatggcctctagggctactttggacttgacgtcctcaggtacctgt
gctgcgcccatcatagctcgtgcctttcccgccagatacaggaatgcaag
ttcagccaggctgttgtgctgtggtgtgtctcgtgacgtgaactcgaagt
ccaggggctataatgctgcccatttgctgtttgcagcgcgttttgcaagc
ttgtgattctcaccagctggatccagtcctatgtactgcactggtatccc
acgtgacttcatcttgtttaagtgtttgcaagtacgctccacagtttcac
tcttggtcacggtgaaattgctccatttctttcccatcgcttcgcagact
aggaccttccaattatcaccgttgattgtggtatcacctggtgcttccgt
cttgatcgttatcttggacagatccaagtatatcctgtgccctggtatat
ccgtcttgggcgtgttcaattccttttgaacatttttctgcctagccttg
gattgcacgcagtgtttgcatggcttcaacgtgccacgtgttatgaccca
gcctagttccctagctgtcttgcgcacggagtcttcgttccaatgaccca
gcaaacaatgggccatattgatgttaagcctcattggcttggtgatactc
ccagcggtcacttcaacgtttcttgcaaacttgcacgcatatattgcccc
tttctcagtgggcactacgatgtcaaaaacaatgcttccaccctttccgt
tgtctccttgcactattttccacccttgcttgtgtatcagcttggacatg
ctaagaaagttgaaattgtgtttcgtgctgaaactgcagtcctttaatac
tgccctcatccctgttttcctgtccttgtccacaaagactcctgggatgt
caatcagggaagtagactccatcgctgtacctgtatgccctaggctgtac
accatcgtgccacgtacattccttgctccgacgttacacctagttacttg
cgtgctggcccccgtgtcacagatccacatgtcatccttgcgcaatatca
ccaacacgtcatcacctttctcagccggtacaaccactcccagcttatcc
ggaccaatgacatcaaggataccttgacactcgaggatgccgcttctgtc
ttggtggccttctccttgtaccatgtgggtgccttctcaggatatttctt
gtaacactccgcctctttgtgacccttcaggccacagaagttgcacttct
tgttcgagctattgcccccttcgtcgttgctcccacgaccaccatgcaac
tcccctttgcgtttcttgcagtccgcagccttgtatccacatactttgcc
gcagttcctgcactttcccttgaacgttccatcatcctcaatggatgcaa
ggtgtacttctttctctccggtactcctcttactcccattttttgtgagc
ctttgtatttccgagacgctgttgcacagcccgtcgaaatcgggactcga
tgacttcaattcatccaagatcaatctcgcatatgacgtgtcgttgttct
tgtgtgccatcaacatgcataactcctggtcagtcttcgtgacctcatac
ttgtagagcactccgaccacgtcattaaaaaaatccctcgcgcctttcaa
ctgtagcttatccagctcagcctccaactcaatcatggcactggcatccg
agggcttattcgccttcttggccttcgcaaagaattcatgtgcgagtcca
ttgggaaagtcatcgctctttgtctttcccagcaaggcaataccatgact
ctttccctgacccagtgcaatcattgcgcacagcttcttatttgccttgt
acagctcaattagagtcgcgttcgcgggatccgtcacgtccagtactgcg
aactccgatttggtcggacagtttgccatcaacacgggatccaatgcatc
ccccacacccatgaactctgcatacgcttcaatcttgctgtcgtacacac
caaaactctccacctttccgtcccagtaccggattttgcttaagctgtta
tcactcattttcgatttcttgttgggcttgtaacttcctcaagttacttc
gaagtatgttggaagtctttgtagcttgtactgttgtaacagctagtaga
gtcttatagttctggatttttatgactttagatctactgttacatcactc
agactatcttgggtgactgtcttggtgcgctccggtttcctgtcttgtct
tagtcctgcaagacgtaaaaccccgcgctacttcccctcttccgagtccg
ggcaatttcgctctccaacatttctcttgtcatgagaaacctcagtaatg
tgtatgaaattgagtttgcagtgtaagtgagtgtcttctttttcttttga
cactatttggaatgtctgatgttttactcaacccccagaggagtatttca
caggagtggatagctctgtgatcaggagtatttttgctcaagtagagccc
tgcacttaagtggtttgctatgtgcttgatatgttgtgtcctatgatttg
tttcaactctggtttacagattttagcagactttttacatcaattatcac
tggcaaggtaaaattgatgttaacatattttatgttgttatttgtttgaa
aatctacaacaattacaactcagtctttgcattggtcaaagactgtggtc
atatgctggcttagtaactctgggtaaaatgtactgaaaaagcgtgttct
gacaggaatttattgcttgtgcgataaaaaaaacatcgtgtgacttcgcc
cttccttttgtgtaggaagaacccatcctgcgtgtgccaagagtttgaca
cctgcctaccgtataacccggatcataagtgcccccggagtataagtgct
cacgcggctaatttcatgtacatttgctatttcgccaggttgcaccggag
ctaacttgaaggagaacacatagaacgtttctccgtctcacgagcaacac
gcacatatgtggagctcccagtaagaccggttggttgctgagttatgccc
aaaacccgaagaactcacatgcttctccactgcaaaaaaacacaacacat
ttccgcacgatgaatcgcatcgttctcgtcggtttcttgccctgcgacaa
tggtcgcagctgcgagctacatccatttggatgcggcaacaccctggtcc
tcaatcgggaggacggtggggttggcatgtgcctacgcatgcggatgtcc
gcgccccacgagttggcgtgttacaccattaatggtgatggcacggatgg
ttgtcgtgtctgttttgttgcgagggaggttgcggccggtgggaatgccg
aacggttgaatggcgcggttgttcgtgttgtcaacgtgtttacgtctgac
cacgaaaatcgtgcgattcgccgtcttttccaccacaatcgcggttacgc
atatgggcgtattgtgatggaggattagttctcttagctctttttaaact
aacagattaattagtttcaattattctaaacacactcatttaacagttaa
taaactaatttagaatcattaatatgaactatattagaaccattcaaatc
cctccttcatccatgagtttcgtattgtttgtgcagggatggatttgtac
acatcaacagcccactctgccaccaattgccttgttggttcctttgcaga
accatttaccatcccttctcccgtcaccatccaatcctcccatttctcac
gcattctcgacttgagggtcttgttgattccaacgtcaacgggctgacac
aaataagtgcagcccggaggtatgtgaactacctcaataccgagcgattg
gatccggttcacaatgtttcccatcATGTGAACTCGGTACGCATCGAGGA
CCAAAAGCGGAATGACATCCGGTCCCTTCTCATTTCGCCAAGGGATGAGG
ACGTCGTTGATCCATTTCGACATCATATCCTCATCCATCCACGCTTTCTT
CTGGCAAGCGTAGTGTCCGCCGTCGGGGTACGTACCGAACTCTCGGGCGA
TGCATCCGTTTGCTGCCcctttgaaaatgagaaacggcggaagcatcccg
ccgttcgcatcacatgtcactgcaagtgtgactcgcttggtgtcacaggt
tgacgcacgaacgtgaatcgttttcgtacccttcttctcaagggtcttcg
cggcatgaaacgaaaacgggatcggcgtctgatccatgttaaggatcaac
gccggatccatgtcagccactttgtccttcatcatctcgatgaagtgtcg
tgactctacttcggtctcatggtggctcttttgtgtggtgtgggtcgcag
aacgatgagtgagacccatttgcttgatgaatcggttcaccgccttctcg
cgagcgctgagggtcttcgtcatgaagttcgggagcaagcgggatgcttc
atgacgaaccatgcggctgctgacttgaataccgcgagttcttgtcgcag
cgataaattgagtcaagttgtcgcggacagaggcaagaacacttggacgg
ccaggatgtaacttcctggtggagccgttgactttgaagggtatgaacac
gtcgtttgaattttcaagctcgtcggccactgatactgccttcttgaaac
ggtaaaaatattgatgaggcaatccgacgatggtgcaagcttggcgtaca
gaaactccattggacgaaataatgcgaatggtttccagtaactcgcgttt
ttctttgatggtgaatgaacgccgacttttgatgacagcgttagcgcctt
catttgcattggcgttttcggcaaaagacagatcagttgctgggacggga
tgcaccattttctacaactaaaatttagacataaatgacacaataattta
tgacttatttcacatgtaatcataatttatttagctcttctttctttgct
ctacaacttctggatcaacgcagcttgaaaacagaaggtaggtgttgtta
tttattcctttgttttgttaattcatagtgcaaaagctcagcactgatgg
ctgtcattgctgaggcatgaaatggagatggatggacatggaggtggaat
cggagaaggaggtggtagtatgtgatggcgcgagttgaggagatataaaa
gtgggcagtgagtgcgcacaatcgcgaaactttgactgaagccctcaaaa
aacatggacgagcccccaacaaaatgtcacatctggcgggtaaccgtacc
atacggtacaataaagtaaaaaaaattaggggttgcggatacccgccgtg
tgaaaagcgctaacttgcgccggattataagttccgccgaaatgtatctt
ttgtacatttgtgtgcaccttagatccgggttatacggtagctggtttag
gaaaacatatggctggtcctaattttggaacatgtggaatgctttggaac
catggccgtcctgcttccactattacggtagcaacactgtgtcagcggtt
ggaaccgaacatggtttgatttccagttgctcttttgatacctgtgcttg
tgaatagtgcagcatggcacatgtgtacgtttctctatgaggagaagagt
tcatcttcttgagaaaacaatttatatttttatttttacatgtagcaagg
tatttgaataaatcaggtggtttaaacttgacagttgaattctggtgaag
attttttcttaacaagctcttctaatttcaaattaaataattcaaatatt
tatttttggctctgaattctattgtcatcagactagaggatgcacagtgg
ctattcgcaagccaactagcttttcttatgatttgaccattttcttgcaa
agcttcgtagtttatgtgcatgaaagggataccacgtgagaggaattctc
atttttgtggacttttctcacatttttgatcgagtttcagaaggaaatca
acaagaagtgtgttttcctgacaaaaaccaccaaaagtacacagtgttct
tgcgaaaattggaaatttgcgagaattttgtgatgagttattctggcggc
atgactcgtagttgttttatatgtctatcttatgcccccatgcattctgg
gacttggcgatattactccccgttgctcagatgtttgacagggatttgtc
aatacattgcgcacctatgcccttatgcggagtagaaggaagtttgctcc
taggctggtcctttttgatcatgggctgagccccatgagttaaggagacc
ataattgtggtttttttagatcgtgattgtgaaggctatgcagtgaccca
attcatcaaatgatctgtgccatgacgtgctcctatataaatgggggctc
atcagtgatcatggaacaaagtcctgcgtgagaagttgttgctctgacac
acttgaaaacttgattcccgcaccagacctgtgcccatgcatcttttatt
gtactgcctaaaggctagaagtacatattactcagtggtgtcactgcatc
tacatgtgaccacgggtgcggactaattttaagtctaatcgtgttataag
gtgtaaaaatagactacagacatattgctctttagtagaaaaaaataaac
cctcatttaatgagaggcagctacgatctactaggcaagtaagctttaat
gccacttgtacatataatatgtcacaagtggtctcttttggcaagtgcac
tcagtgttaaatgtgtactctggtaacaaaagcggagtataactgtgtca
agtgggatctagtcctcaatgacgtacaggtcaattgatcttagcgatgt
gtttagaaaaacacgtgctgcgcagtgagtgaaactcacttcactggcag
agtatgtaactgggggctcagctgtggctaatgctacacttggagtcaag
cagcacaagttgcgctgcatgtaacataccaagagtattgtagggcttca
agcgacaagggtgatggacagacgaacctaccatggtcaacatacagaca
gtggatggatgatggatggtggaacgacagacagacgatccaatctgttt
gttcgaatgctatcaattgatagtgagctaagccatttcaatgtaatttt
tatactaagtattagcgggtaaatacgttgttttgaactgatttttagga
gttaagttgtttgttactaacaagtagcaatggagcacatatgcttcatt
gcacaaaatgaaactgtctaggatcctacacagttctcgtatatttttat
gatgacataaagctttttatcccaaatggtatttctgggtagcaaaccta
ttcttgctatttgcaagattcttgccattattgggagatgtccctcatct
actgagaaattaagggtatctttaagtttaccctagaatactactgtagg
gtagataattggcctatgtcaaggacacaaaaggacatgacattaacata
gtgtttttgtgatcaaaaaatctgctacaaacaaaaggaatagaagccac
tatgaaggaaattatgtattgtgtatgacatttacattttaatctcaatt
atgatggttgtgttaattgctttctgctcgtgactcagatatatggactc
gggcaaaacaagtgactcagacaaacaatctgatggcttatcctggacat
aggccatgtcatgggcatagaccatgtccatacttagatgcatatgccat
gtctgaggacatgATGTCCCCACTCATTGAGGGTGTTTGTGAACCAGAGA
TATTGATGCTGTCTAGTTTCTCTCTGTTATATTGTGGTGTTAAATGCACA
AAACAGTGTGGTCAGATGTGAGATGTGAGATGTTGTATGTTCATGAGAGT
GAACCAGCCCGACCAAACCTACAgtaaatctcggttcacaagagctagaa
aatgtcaaaagatacatttaaatttatcttataatccgtgccaagttaga
ggtgctaacacagaaaaaatgtaagtacccaacctatttatcaaagtacg
tgttggtactgtatgtcgccccaatttcctttcaattttgtctccgattc
ccccatgtgtgttgtgtgtggaataatgtgtggtgagttttctgatgaat
tgacataactcggcaatcaacgggagctataatgacctatgcatattggt
atgttgctgttgagaaggagaattgatctatgatggtttcagagtgtctg
gggtcgattgattagtttaaaaacaataatgtcattaaaatggggaaatg
tattttataatccAAAAGCAACTAATATTGCAACCAAGGAACACATCATT
TGGAGTTCAAGTCTGCAAGCATCTCTCTTCTGATGATGATCTTAGCAAAA
AGTAGATGATATCATGGGTGCTATGAAATCCATGGTTTTGTTAGAGCCTC
ATTTATTAGTTTTTTGACAAAAAGATAAGAAATCACTCAAAGATGGCTCT
CAAAGAAGATGGCCAAACATTAGCTGGAGCAAAGCAAGTAGTATGATTTT
GCCAATATTACATTATAGTAGAATCCCACAGTCTCTGACTCCTGGTTTTA
GAAAACCCTCAAAAACTCACGGGACCCTGTTACGTGATGGACCTTGAAGT
GGGATGAAGTTGAGAAGAATGGTGAGACAGATGTACAAGCAATCCCTTGT
GTGTTACACGTACACTAAACATTACGTACAAGATACTTTTTTAATCAAGT
GCCATCAATAGTCAGCGAACAAGATACAACATTTCTGGACGAACGTCTTG
ATGTATGATTTTTTTATGGTGAGAAGTCATCCTGTATGAGAAAAATATAT
GAAATAGATTTTGGATCCTAGAGGCCATAATCTAATACAAAAATCATATT
TTCCTCAGCATTGTAAGCATGTTGCTCACTGAGGATAGTCATGGTAGGAC
AATGAACACATGTGTGTTAACATACATACCAAAAGAAAAAAATCTACCCC
CAAGAAGAAGCAGAAGAAAACTATGCAATCACAATTTGAAAATCGTGACA
TCATTATTCTTACTAGGGTTTTAAGctaggttgtgaattccgattttggt
tactgtccataaacacagtaaccagtaccataaccaatcggaatcactgc
agtaattccggtcagttccggaaatattacggtaaattttgtcaaaatga
gccttattttgtgacgtcatggcatcacagtccttaagtattgagcaaag
ttcttaagtaaggctttctcagtaatctcgcgatcacagtaatgacggat
ttttccgtcagaagtagcaaatattctggagtaacgccgaatttcacagg
aattcctctggaatttacaacctagGTTTTAAGGTCATCTTGCTCATTAT
TTTTGTTGGAGCAATTCTCTAGTAACTATTTTTGGCAGGAAGGCAACCAA
CAATAATTTCATTCATCATTGCACAAGCTAGAAAATTCACTGTAACTCAC
TTTATAACCTAGTTTTTCCAGAATATCAGAGATACAAACCACCCAAAAAT
CTGTCATTCTCCCCAATCAATGGGCCTCTGGGCCTCATGTTAACACCAAA
TTTCTTTGACAAGCCCCTCTCCTTTCAACAATAAAAACTTGTGGAGGATG
AGGAAATTTGAGTGAGGCAGAGAGGCCTGTCAAGGAAATTTGGCATCCAA
AGGATACCATTCAAGTGACAAGCATTGCAGATGTTTTCAGGGGGCTATAT
ATCTCTGATAGTCTTAAGAGTAATGTATTGGAGCAATTTGTGGCAAATAT
CCTTGCTTTTGCAATTGTGAGTGAAATTTGTGCTTGCGGGTGGTCATTGA
GCCAAAATAATTCAAAACGAAGGGGCGGAACTACCTTACGGTACCATACT
AGTCCTCTGTATACAAGTCATAAAGGTAGTTATGTATGTTCACACCATCC
CAATACACATTAATTTGGTATGGACACATGGTACCATGACCACTGGAATA
GAGGTCATCAAAGGAGAAACATTATTTAGAGCACGATAGCTCATGTAGGT
TGTGTACACATCCAACCACATCTTTAGAAGTATGCACTTTAAACATACAT
GATGAAAAGAGTTGCTGTCATCATATTTTCTTGTTGTTGCATGGGCATTT
TTCATTGTATGTCTATCTAGTATTTATTCATGACCAGAAAAAATGGATTT
GCAGCTCTTACCTTGTATTCAACATCCCTGTTGACAAATGTGCCACAAAC
ATGCCTCATTAGAGGATATTAATATTACATCATTATCTAATCATATTGTT
TCAAAGGCCTCTTTCGCACTTCTTATATGGGTCATGAACATAAAAAAGTA
GTGTTTGCAGGTAGTTGTAAACAAACTCCTTTTGTAGGTAGTTGAATACC
ACCTGTTTTTATGCAATATCAAGACATACAACAAACATGTGAAATCATAT
ACCTAGAAACTTGCTGTTAACCAGTTGCACTTACAACTATTAAGTCCAGG
TATTCTTAGATTCCTAccgtatatctcggttcataagtgctaaaaatgtc
aaaagatacattaaaaatattgtataatctgtgcgaagtgagtgatgata
acatgggaacatatacaggttggatcccattagggcaccgtcacagttct
agaactggacaaaaaatttgctcagttctagaactggacgtttttctccc
cgctggggcaccgtgccttaatgaagtggtcagttctagaactgggaccg
tgataaaattccagttctagaactgggactgatgctcaaatccacattgg
ggcaccagtcccattggggcactagtgccttaatcaggacaactgattag
tcccattggggcataagtgccctaatggggtgatgaatttgtccccattt
tggcactactattgtacgtagttgtgatactggctgcgccctgttaagta
ggctctaataagtagagggtacacaaaaatcatgcaaatgcatcaaattc
ttccaatgaagtggtaacctaataatgtaccttgaaaaatttgtcatagt
aattatccctaccttgatcagaactgatccccattggggaaccagcaaac
aatttcaaggcaaagtgccacaaccgggagaaaaacatccggactaattt
ttttgtccagttctagaactgggacggtgcccttatggaatccaacAGat
atgtattcaaactatttaccaaaatacgtgttggtactgttgtcccaatt
cccccaattccccatgtgtgttgtgtctgaaataatgtgcagttttatga
taaattgacataacttggaaaccgactcacgtaacaaggagctatgtata
taaatgtgttgctgtggagaaggagaacaatttatgaaggccatagaatg
tctggggttgattttacacttgaaaaatacaaatgtcatcaaaatcggca
aaagatatcttacaatccgtttgctcttatgaaccaagataaacTATAGG
TAGTGTGCAGCTTGTGCAGATGAGGAGAACAAGTGTGCCACACAGGTATA
AGTattttgtatagttagaaaatactgttgaatgttaacataaatgtcat
cataggtaactatgactaaaaacaacaagttgtttatgcacatcagaagt
catatcacaataatactttaaaggtgatcatacatcaaaacataatgact
acccatgtatctgaaatgaaagttaatatactccaaagcattataaaatg
gattttttactgactgttcaggctgtaaaacctacttactgttgatctga
ttttccaggaagactggacataatctttatctggctgttttgaatcaaat
aaacttttctgttatctgttgtcaaagatgtgcataccaccattgaaaag
cagaattttactacgtttgaatgatacacaacactaaagatatgaatgag
accattgtttttgtcctcatatccaaaaattggatacagcatgagaaaga
tttggcagaaaaatcagctctgcacaTTATCAAAAGTTAAAAAGAGTGTA
TCACTAGAGAAGCAGAAGAAGAAGACGAAGGAGAAGAAGAGGAAGAGGAA
AAGGAAAAGGAAGAGGAATACTAAGATGAAGAGGAAGAGGAAGAGGAAGA
CAAAGAGGAAGAGGAAGAGGAAGACGAAGAGGAAGAAGAAGAGGAAGACA
AAGAGGAAGAGGAAGAGGAAGAGGAAGAGGAAGAGGAAGAAGAGGAAGAA
GAAGAGGAAGAGGAAGAAGAGGAAGAAGAGGAAGAAGAGGAAGAAGAGGA
AGAAGAGGAAGAAGGAAGAAGAAGAAGAGGAAGAAGAGGAAGAAGAGGAA
GAAGAGGAAGAAGAGGAAGAAGAGGAAGAAGAGGAAGAAGAGGAAGAAGA
GGAAGAAGAGGAAGAAGAGGAAGAAGAGGAAGAAGAGGAAGAAGAGGAAG
AAGAGGAAGGAGAGGAAGGAGAGGAAGGAGAAGAAGGAGAAGAAGGAGAA
GAAGGAGAAGAAGGAGAAGAAGGAGAAGAAGGAGAAGAAGGAGAAGAAGG
AGAAGAAGGAGAAGAAGGAGAAGAAGGAGAAGAAGGAGAAGTGGAAGAGG
AAGAGGAAGGAGAAGTGGAAGAGGAAGAGGAAGAAGAAGTGGAAGAAGAA
GTGGAAGAAGAAATGGAAGAAGAAGTGGAAGAAGAAGTGGAAGAAGAAAT
GGAAGAAGAAGTGGAAGAAGTGGAAGAGCGGAAGCGGAAGAAGATGAAGA
AGAAGAAGAAGAGGAAGAAGAAGAGGAAAAAGAAGAAGAAAAAGAAGAAG
AGGAAGAAAGTCCACAGTTTCTTATATTATTGCTAGGACTTTTAAAAATC
TTGataccagtttttatgtttgtcaaaacatcaatcatgtcactaccctt
tggcatcatgacaatgcctgctgtcactgtcacattatctcttccacaca
aactgcagcaattgctctcattgcctcaaatataatgatcatgcgactta
gtttggtctcttttgcagttttttaggagaaaccataccatttcaacctt
gccgtttttgttacacaatgcccattgtgatgaaaatcatcagcagtcca
aataaggccaatgttaattgaattttacaattattaataccctacctatc
tatctacatgtttgccttgtaaatgccttcattgtttttcattcattggt
gatcctgggtaggctgcttatcagatttgtaggaggacttctcatcctcc
aaAGTACCACATACAATAATCAACCATGATGACATAAAATTTGAATGGGT
CAAGCCAGGAATGGGAAGTTTGTCAGTGCCCCATCAACCCATACATCTAT
GGAAAGCTCATTCAAAATTGGGAGCGCTAATGAACTCAAATGCCGAGATT
TTTTGTCAAAATAGCTGACTATTTGACACACGGTGGACATAATACAATAT
TTAACAGTTCTTCTCTCGAATGAAACATGACAAACCGAAACAAAAACCAA
GAAGAATAGTCGTACCTTATGTACAATTTAAAGGGGTAACAAATGAACAG
CAAGAGTAATACAAACTGAATTTAGCTAACCCCAACCCTCGGCATGACGC
ACTTCAATATCCTGCAACTCTTCAACATATGTTTTGCCCAGTACATTGTT
TGCGCTCATTCCCGCAGTAAAGCTTACATGTGCTCCAGAGTAAGCATCAA
CTGAAAGTACAGTGTATCTGAGCTCACAAGTTAAGAAACATGTTTCGAGC
CGTTGTGGGATTGCTGTCAAGACACACCATGCACTCCCTGTTGCGCCGGG
GGGTAAGGACTTGAGCGGCACTTCCAATGCGGGCTGGAGTGCCTCGTCTG
ATGATTCAGCAATCACGAATGCTACATCGGCGAGTGTCTGCAAATCTTGA
CTGGTAGAAGTATTTATTACTTGCACTTGAATGACTAGATGCCTCGGAAA
AAAATGCTTCACAAGCATGACATCTGGAAAGTTTGGAGATGCCAAATGAA
CAGGACGGGCCTTAACGGCTTTTGACGAATGGAGAGGATCACCCAGATGA
AGTTTCTGTAGCGCTGGTACACTATGCAATGAAGCATGTGACTTTAGCTG
AGCCTCTGTCAGCTTCTGCTTCAACCGCATGTATTTGGATCGAAGTAATG
CCTCGGCTACTTCAAGCCTGCGCACATGAGATTCGTTTTCCACAAGAGCG
GGAATTAAAAAGGGTCTTGTAACTGCTGACATGGGAACATTTCTTGGCAG
CAGTCTTAAGGCTGCACTTTTATCAATGGAATTGCGCCGAAGAGATAACA
CTTGGATGGCTGCAGCTGTTCCTCTATCTGAATCAGGATCAGAGTTCAGA
GCTACGTTAACTAACGGGAGGTAACTGCATTCGCGCGACGACGACTCAAT
TCCAACGTTGCCTTTAGACTTGGCCTCTTCGATCTGAGCCTGTTGCCTCT
CGTGTCGAATATCGCAATATTCTAATGCCAGTTCAAGACTGTCCAAGTCA
GAATAGAATATTTTAATTGCATCCTCGTGTCTACCCAGACGGCCTAACAG
CAGTGCGTGCTCTCGTAGAAAAGACGCTGGCAAAGACGCCAAAAGTCTCT
CAGACCTTATTCTGGTATTCTCCCAACTCAGTAGGCGTCGGAGTTTGTAT
CTGTAGATAGCACCAATCGGAGAATCCTCGCCATCACCTCCGTCCCCACG
TTCAGAAATTACTCCCTCTAAAAGAAGATATGATAACTCATCGTGCATAT
CTGCTACGCGTTTGTCGAAGTTGTCGCTATATTCATGAACTAAAATATCA
TCATTCTGTGAAGGTCGTCCAGTCGCGATACCAATTGCCGACTCCAGAAA
CGTAACTGCGAGTGCTCTCCCTGTATGAAGTGGCAATGTGCCAGAAGCAG
CTGACCCCACTACGTACGAACCAGGTGACTCTATCGGTGATATTTCACCT
ATATACTGTTCATGCTTGCTTATCTGGGGAAGCGCCAATTTAAGGAGTTC
GACAACTTTATAAGGGTAATGCGGATGATAGAGTGGGTCGTCTGACTGCT
TCATGCTCTTCCATTCCTTTTCATTTCGAGGATGTAGGGTTGTGAAAATG
CTTAGGCCGAGGTTGGGGTTCCTGGAAATTAAATCTCGAGTGGCTGATGA
CCGTAGTACTAATTGGCAACATGGATCATCTCTGCTAGCCCAGAGTTCGC
CAAGATGCGCGGCAATGTAGCTATCGAACTTGATTTGTGACCACCCGCCA
GACGACGCCGACACTCCACTACCAATGCTGAGAGAGGCATTTCGCAACGC
AGGATTATTCATCCTTTCCTCAAGCACATGCAAGGCCTTTTCATGACATC
CACACGATCGTAACAACCAAACTGCAGCTTCTACAAATTCCATACTAGCA
ATACTCTGCGAAGGACGGTTTGTTGATATAGATATGGATGCGGAAGACGA
AAGGAGAGAAAATGAAGCCGCCGCCGCCTCTTTGAGAAGACGATCCGCCA
CGAGATCACACACCGTCATGGCAGCCTTTGAAATACTCCTATCTCTAGGT
CGCACAGTTCCCATTGCACTGGAGCACGCCTTGGATGCACGATTTGCCAA
ATTCGCATTAGGTGGTTGGAGTTGAAAGCATACCAAACAGAGCAGTGCTG
TACATGTGAGGAGCGCGTTGGGACCTAGAGCTGGTGATTCGGAAGCTGAA
GGATTCGCTCTCAAGTCCTGCCCTCCACTCAAATGAGTATCCACAACCTC
GAGACCGACCTCTTGGCTCTCTTCGGATACGAACAAAGAAACGCTGCTGC
CTTCACTGCCGCCGCTGCCACCGGTCCCTAAGAAAAATCGTATGTCTTCT
GCAATTCCCAAGACAGCCTCAAGGTATTGCCGCAACAAAACTCGTTTTAC
TGCCGTTGCTTCCGGTCCAACATACGACGTTGCAGAGAACGTCGCACCAA
GAGCTTCGGCCAAATCGATACGGGGGAAACCATTGGCTCCGAAGGCATCA
GTGGACATTTTGAGGAGACGATCTGCGAAATCTTGGGAGCTCTCCTCCCG
ACACAAAACTACCCGTGCTTCACCACCATAACTCGTTGCCAATACCTTTC
TATCTTCCTCTCCCGAACCCGATTTAGGCAAAGCTACGACCGAAAAGAAA
TCATTGGGCCGTGTTCCCACCTCAATCGAAGAGAGGGGGACGGATAGACA
AAACGGAGATCGAATGTGGATTAATCCATCCACAGTAAGTAACGCAAGCA
GGGGTCCCGAGGTAAGTGAGCTACCACTTCTACTACTGGCGCCGATCGAA
TCGTCACGAATGCCGCCACCTTTATTCGAAGGAAGAGTTGTGGCAGCCAA
AATGGGACCAGGGAAAGTGCACAGCCCATGACGTGGGGGCAACACTTTGA
CATCGGTTGTAACAATTTGATTTGCTCCGCTACCACCGACGTTGGTCTTC
CCCAGCAAAGAGATCGATCGTGTATCGGGAGTACTGACGATTTCAACCGA
GGTGCATTCTCGTCCGCTAGCTAAGACAACGAGACTAGTGATTGGTTTCA
AGAATTTGGAAATGACAGCTGCTGTATCATTTGCATCATCGTTGGTATGA
GAAGCATCTGTGTTAATTGGAGCAGTAGCGTTCCGATCGATCGGCGACAT
GACATCAATGGCAATGACCGGGTGAAGCTGAGAACTCTGCGCGAACGCCA
ATATTTTTGTGGCCGCAACCGTCGGCAACCCCGCCAATAAAGAATTAGAA
GCACCAGTGACGCTGATAGCACTGCCCTCTCCACCACTCGCAATACCTAC
ATCCAAACAAGCCGGCACGGCATAAAATGAATTGGAGACTGCCACGATGG
CAACGCGGCCCAAACATGCCAATGTCATGGAATTGGCGGTGGGAGAGCAT
CGTGCTCCTGGACGCGGCAGTGAATTGGCAGCTTTTAGATAGAGAGCATG
TGGAGGAGGCAATACAGTCCTACCCGCTGTTGTTGCATGATGTGCATGTG
GCTGTTGTCTCGTCCGCGAGGAGACAGAAGCGGAAGATGAATACTGCTTC
CCGGCGAATCCGGGACGTCCTCCCGAAACAGAATCTTTGGCCGCCATGCC
TGCCAAAACTGCCTTGACATTGGTCGCCGAAAGACTAAACACTCCCATTC
CCGATGCATAGACGAAACCAGTGTTGGGATGGTATGTTGCACAAGACATG
CGTGGCAACGATACCGATGCAGTGGACTTTGCCGTAGATTGTAGTTCATT
CGAATCTGCTCCAAACCGAGCAATACTGCCAACGCCAACGCTGCCCCTGC
TCCCCATTCTAACGTGACTCGGCGCCGCATCCTCGAAGGAATCCAAACGA
TCCGCACTCGGAGCAGCGCCAAGCCTCCCGAACGCGCCATGCTTCAACGT
CACCAGATGAGCGGCGTACGCTCCTGGGTTGGAGGAGGACGAAGACGATC
CTCGATTGTCATCCACCAGCAGGAGGAACACGGGAGCCGCCTCGTGGGCT
TCCTCCACGGGAATGCCGCCGCCCGACGAGTCCACGGAGTGACGAGCCAC
CACGATACCCGAAACAGAACCCTTCGCCGCCCCCTGTAGATTGATGGAAT
TCTCGGGATCGACGTAAGCCGCCGACGCGGCGCCGTATCCATCGCGAGCG
TGTCTTCGTCGCTCTCCTCCTTCGATTGTGGCGGGATACGCTCGATGGTG
GAGCGAGCCTCGCTCTGTGCCGATCGTTACCGAGTAGACCACGCTCTTGC
TGCTGGCATTGTCGGAATAGGACGACTCGTCTTCTTCAAATGGATTGGAT
GACGACGCTGCGTTGCTGCTGTTGATGGTGATGGTGGAGGAATCGCTTTT
GGATAGAAACGCCGTGACACAACGCGGCGAGGAAGACGAGCGCAGGTTCC
ATGAGGGACCCAGGCTGGTGCTCATTGTGGTCGAGTTGGCCGTTCTTTAG
AGGGCAGGGATCGTTCGTTGTCGAGATTAATGTACGGATTGTTATTGTTA
TGACATTTGCAGTGCACATGGGGCTTCATGTGAcatgattatatcatata
ggattatcatctgattatcatcatgttcatcatGGACTCCTGACGGATAG
AGAGGAAGATCCTCGTATTGTAGATACAAGTATTGTACCATAGTAGAGAG
AAATTCGGACCATGATGAACACGGGCCAGCCATGGCCTTCAAAGGGGTTT
ACTTGATATCTGTCCGATTTGTCCGGACACACATTTGGTCGGACTCAAAA
TAAAGTCTTGCACAATTCCATTAAAACTCCCTTTCTCGAAACCACGGAAA
TGTTGGGCGTCAACAACAAGACAAATCTGCCATACGATTGAGTAAACGGA
CTTTAGTACTAACTCCAAAATACGTATCATTCAAACTTTGACATTTATTT
AAGCTATTTGGATTTTGAGACATTTCGGACCGATTCGGGGCAGTTGCCGC
CTCAACAAATTTTACGATAATGTACTCAGGTCGTACTCCATGTTAGCTCC
ATGGTCATGACAATGGTCTACAAAAAATAATCATCTTGGACACAGCGTAC
TATAGGGGTGTTTCTTCCACCGGCATTCTATCAGATTCTATCGTGATAGA
TTGGTATTCGTCCAAACACGAGTTATTCGAATTAAAAATCAATCGTTGTT
TGCCGACATCCACCTTTTCTAAGCAGCGGCAGAATCCAACCAAACGATGA
ATGATAGAAAGGCGTTCTACACGTGCTCCTTCGTTTCTAGCCCGGACGCC
CTTCTGCGTGCCGGAGCCACCCCACTGCAACTATCCTACACGTACGAGGT
CGACACTCCCCTCATTGCGCTACAGGATGGATCGACGACGGAAGACGGCA
CAGTGAGCGATGCCGTGGACAGAGTGCAGCGCGTGACACTGCGGGGCGTG
GCGGAACGGAGCTGGTTGACGGATTGTGTGGTGGAGGCGCCAGTGAATGG
TGATAATTGGAGACACCTGGAAGGTGACCGCGATGGAGGACGAAGGTTGA
TTCCGAAGCAGAGAGGAGCCACGTCCATTGTAGGGGTTAGTTTGGAGCCG
GGCGATGTGGTTGATGAGACTGGTGAGTCTGTCTGTTTTCATTCTGTCTG
TAACCGGTCATTTTCATCGTAGTCAATGTTGCGTTGACAATGAGTGCATG
CAGGGTAGCGTGACGACAAATTAGTAGAATCGAACACCTGAAATTATGCT
TGCTTAGATCTAAACAATCATCCGCAGGCGATTGTTGCGTTTTTGTAATA
TTCATTTGGATTCTCGAAGATGCTTCTAAAGCGATGAATGAGCCACGAGG
TGCTACCCCTGCCATCATCCTCTCGAGTCCCGACGTTGACATGGCCTTCA
TTTGTTAAATCATGTTTATCGTCCAGCCACCTCATGACCCTCTCTCGTTT
CATTCTCGTTCAGCTCAATGTTCCAGTGACATGTCATCAATATCCAGGTC
CAACTCGTTCTGGCCCGAAGACAAAAACGATAACGCTGCCGACGAAACGG
CCTCCACCTACGGCTCCGTCGAAAACGAATCGAACTCCAGGACCCCGACA
TCCGAAGTCGTCGTCAATGATGATGCTCTAGTCGATGCCAGAATAGACGG
TAAAATTGGTGTTCGAGCAATTAATCCGATTATTCAAACACGAGCGAATA
CAGATAGCAACAGTGATTCTTCGTCCGGCGATGACACGGCATTCAACTTC
ATAAGTACTCAATCAGAACCAATGTCACACATTTCTTTCACAAAGGACCA
TGATCCATTGGTGTCACCTCAGTTGGTTATTTCACCACGAATGACAACCA
AGTGCACTGTTGTTCATGGACACATGACGATATACACATACGACTCCTCT
TCTTACGAGAATTTACAAGCTAGAACTATTGATGCGATCAAAGAGGATAT
GCAGGATCCTACCCTTGTGAAGCAAAACTATGTGAATGATGTTGTTCTTG
GGTTGAGATTTGTCCGTGCGAATACCACAAACTCCGATGGAAGCAAATCT
TCTTCGACTCAGGATCCTATCAATAGCAGTCCTGGTTACGTGTCTAGCAT
CATTGGTTCTCCCAATGCCAGCTCAAACACAAATGATCCATTTTCATTGA
TAACCTTTCCAATTATGATCCTCATCGCGCTTGGGACGATCTTGCTCGTT
CTGCTCGCCTTGTTTGTGGGGACTTCCAACAGGAAGAGAAGCCAATACGA
TGATGAATCTTCCGGCCAAGCAACGTCTTATGAGGAAGAGAGAGAAGTGA
GCATAACAGAAGTACGTTCGAGCGAGATGTATGATTACACCAACGGTAAT
GATGGTTACAGGAAGGCAGGACGATCTGATTACTTACGTTCGTCCGAGGT
GTATGATTACACCAACGGTAATGACCGTTACAGGCAGGCACAACGATCTG
ATTATATTTACAGGGACCGCCTTCCTTGTTCCGACGAAATTGACAGAGCT
CTGTCGAGAACCTTCTCTGGATTGAGTGATAGGGCGACGAGTGGACACAC
TGGTAATTCGGTTTATGCTACCTTCGAGACTACCATTAATTCGATTGGTG
ATATCCGTATTCAAGAAGTTCGCAGCTATGTGGACGACGAAAATGAAGAG
TGTTACTCCATTCACTCAGTATTTTCTACTGGCGACGGTCACTGTGACGT
TGAAGTAGGTGCACCCGCCTCTCCAGACGGAATGCACGACCCGAACCATT
CGAGTTCTCGAGGGACGAATAAAAAGTCGCCCAGTCGACGACTGTATTCA
TCACCGACTCGTGTGTTTTCGGGGCAAGGAAGCCCGAAACAGATTTTCGG
CAAGTTCTCGAAAAGTAAAGAATATCGCGATGAAGGCTTGACTATCCATG
CATATCTCGAGGAAGATAACACGCTCGATGAAACTGCTGGGATGGAGGTG
TCGCTTCAACCTTTTGTCTGACATTAGCTTCCTGTACGGTGTACGACAAA
GAAGACATGCCTAGCAAGACAAAGAGGGATGCACCTAGATGAATCCTCGT
CCACGTTGTAGTATGTCATAGACATTAATTGATTTTGCTAGAGATTTATT
TTGTTTTACACCCTCTTACAGAGGCTCATGATTTGCACTCTCAGCGTCGC
TTGAACTGGATTCCTCTTTCACCCCTAATGAATTGATATCTTCCTCATTG
AAGTCGGCTCTTAGGTAACGATCTTCTAACCTGTTGAGTATGTCTTGTTC
CAAGCCACCGACATTTTTATCTGCAGTCTCATGTGGAAATGGCTCTTCTA
CTTGCTCAATATTCTTTTGTACAGCCACCAATAAATGATTACGCTCTAGC
TTTGTCCTACGATTCTTGAAAGATTTGTTTTCATTTGCTGCTGACAAACC
AAATCCCACTGCGGTGTGAGCAATGTCAAATTTCCTGACGAGATCATCCT
GGTTTATTGATGCATTAAGGTTTGATTTCAGCTCTTCATCGGGTGATAAT
ATCAACACGTCAAAGTGTGTTTTCCTCAGCTGCTTTGGATGAATCAGGCC
ATGGAACGAACGTGGGCCGCAGCTCTCGGGGAAAGTGACGGGGTTGGGAT
TGTCAAAAGCACTTCCGTCCTTCTCTCTATTTTTCATCGCATCTTTGATC
GCATCGACATCAAGAGGCCGAATGTCATTGATTGGATAGCTTGCGATAGC
ACTCGATGGGATCGGAAAGTTATTGCTCAATTCAATGACCATTTCACTGT
CACTTTGTTCCAGTTTTCTTTTGTTGCGTCTTGTCCGATTACTTACAGGA
ATCGACGTTGTTCCAACAGGGAGCCCCGGGAAAAAGATAGCCCTCGGCTC
CTCTGATGCGTCACACTTCAGCAGAGTATGGCAGTATACGTCACCTATGC
TATTCATCGTGATCACATAAGCTGCATGGGCAGGAACTGATCTGTACCCT
AATTGTTTCAATTTCTTGACGGGAAGCGCGGTCAATGATGGTAATTCTAG
TGCGGCGAGGCCAATGTTGAAAATTCCGTCGGATGTATCCGGCAATGCAA
ACACAGAACTGCGTGAGATGCTTGTTGTGTTGTGTCGAGACTTCGGGACA
TCAACAAAACCGGCTGATTCAAGCGGTCGGGTCTGGAATCGTGGCATTGA
CGACGGGAAATGATAGACGTTTAGACTAGAAGTATTCAAGTCTTTCTTCA
AGCTGAACATTGTTGGTAAGCTGTCCATTTGAGCTAATGCCGACAAAGGC
TGGTTCATCAAGACTCCTGCACCATGCACACCATTGATACTACAGTGCGC
TCCTAAATCGTCGCACATTGAAGGCAACGACCAACACACCAACACTTTTG
GAGCTTTGTACCGGACGTCCAAGGCCCAAACCTTGCCAGCTGAAGTAGAA
TTAATCCATAAAATATGATCTCGAGATTCGTCTGACTTAATGCCATTTAT
GGAATAAACGCCTTCCACAATGAATTCTTCATGACTAGGACTCCAAACGA
AGTCTGCGGTATTATCTCGCAGATTGATACGATAAAGGCTATGTCCATAT
CCGGCGAGACCTTCCACAACTGCGCTTCTATTCGAACCCCTTCTTTTGAA
GAATCGCTCCCCTATGGGCGGCATGATTACAGGGCGCGCCGCCGCCCACA
GAGCATGACGATCACGAGGATCGAATTCAATGATTGAAATATCCGCTAAC
GTCGACGAAAGGTCGTGTCTTTTGATTTGAGGCTCTTCCTTTAGAGTGAC
GTGATGAATATTGCATTTGGTTCCATACTGATCAAGGCACAACATTACAA
AAGATGGTCTCGTGAAGAAAGATATGCACATTTTGGGATCATACGCTATA
TGATAAGGCAAGTATGATGGGTTGCTCGTCCCTAATCGCGAAGACAGATC
GATCCGAGCTTTTTCTAACAATTCGAATGTACCGGGGCATTGAACAGTTC
CAGAAACGCTTCTCCTTGAACCCTTTGGTCGTGCAATGTAAATACAGCAA
TGAGATGGCGTTCTCACTACCAAACACATCTCGTGGTGAGTGGCTACAGA
TTTACCGCATATTGTAATTTGAAGAATCCTGTCTCCAACATCAACACGAG
GACTCTTTCCCGAAAAATCCGAATTCCATCGAGGTAGACGAAGTTTGCTG
ATCATTATTTCGGACATGAGATCTCCAGTTGGATGCACCAGAAAGAAAGA
TGGCAGTCTCTTTCCTATTGATGACGTAGACGGATCTGAATTACCCCTCT
GCGCTTCACGAAGACAAGATTGACATGTGCATTTTAGAATGGCAAGACAA
TTTCCATACGAAGGCGGCCCTCCGACAGTTATGTGCTCATACTGTTGAGT
GGATTCTTCTCTTACATCTTGACTGCGGAAAGGCGCAAAATATTCGGCCC
CAGCTTTTAATCGCGCCACATTGGCAGATTGATGTGATTTGAGCGGTGTC
AGTAGTTCTTTGCTTTGTTTTAACTTTTCAATCACTCTAATCAACTCATC
TAGTGAGTAATGATACTCATCACTCTTAGGAATATTCACTCTCGTTGGTT
CATCGGGTTGATTTCTTGCAAATCTATGACCACCATCTCCATCAGTATCA
TCACCAAACACCCAACTTGAGAGCAACTTCATTCTTTTCAAATCAGTCTC
ACAAATGGATTGTTCTTCGTCGTATGAGTCACCAGGCATCATTATAGACA
TGCCCTCTAGTTCTAAAACAGCGTTTTCTTCCCAACGTTGAAACGCCGAC
TCGTCCGAGTAATATGTTGATATGGAAGATGTAGAAGATGACCACGTTGA
GGCAGCTGACGATTCTGAAGCGAACGATGACGACGAACACGAAGAAAAGT
CAGCCGCCGCTTCTCGGTCGGGATCCAATCCTTTTCTTTGCCTACGACGT
Ctcttattcttagctccatcatcatcatgatcatcatcatgttcttcttc
ttcttcTTTCTCCCAACACGAAACAAGTCTCCTTGTCTCCCGTTCTATAT
AGTAATCTTGCAAAAGTTGTTTTCGCATCCACCGCTCCTGATCCTTCCGT
TCCCATCGGGCCAATTTCCATGTGAGCCACTTCAATCGCTCTTCTTCGAG
AATGGTGGGTAGATATCGTGCTTTTCCCTGCCAAGAGTTCGTGTATTGCA
TTGGTAGATGATACTGCGTTTGTGGTGCTGCTTCCTGTCCACATTTTTTG
TGGTTGGTATTGGCCCAAAAATGACGAACCCTCGCTCGATTCGCGCAGGT
CAATCTATCCACCAAACGTGCAGCATCGATATCGTCGCCTTGTGTTGGCA
TGTACTTCCTAATCGAATGAGGATACGTCTCTCCCTTATTCGCGGATGTG
CGCTTGTTCTTCGTACTGTTGTTGTCGCGCTGGAACCACGTCCCGACGGG
ATGATCCGTGACGTACGTGGCCATATCGATTTGATGCGGCGTCAGCGCGG
AGGGACGCCGGGATGGATCGGTGTAGGATGGAATGTGTCGATAGAGAAGC
GTGGGGGCACCGAGCATTTGGTAACGCGTGGCTCTGTTTGGTCCATGAGC
GAGTAGTAGTTCCTCCAATTGCGATGGATCGTCCGACGATGATTGCGATG
AAGCATCATCGTCGTGAGGTGACATGCTGCTGCCGTCGTGTTCGTCATGA
GGAGGGGAACTACTTTCGTTCTTGATAGTTGGCGGACGGGCGAGCGCCAC
ACCAATACAAGTAGGGGGCATCGCCGATGATTCGCCGTTAGCACCATGAC
GGGATGGACTGTCAGCAGAGCCATCAAGGCGAGCATCATTGGAGTTGCTG
TTGCTGCTGCCTCCGTCGTTGTCGTCCCAGTTGGGATTCCAATCAATGGA
GGACGAGGTGGATCGAGAGCCGTCGTCGCTCGGCATGGCGGGGTGTGGTC
ACAGGATGAGACGGGATGACTATACGGCTTGTTGGCGGTTAGCTTGGTTG
GTGGAGGTTGGTGGACTGTTGGTGGAACGCATCGCGTCTCTTGCTTCTGA
TCGTGTTCAAGTTTATGCAGGTGGCAATCTACCTGTCTTGGAGTTTTGAT
CTTTGAAGATTTTCTGAATTATCATAAATCTTTTTCCTATTTACGTGAAC
ATTGACATCACAGAAGAGATTCACACCTTAAAGGTGATCGTTCTCGTAAA
TCATGTGTACAATAATGAGACAAAAACATACTTTAATGGCATGTCCTTCC
GACGTCCAATCCTTGGTCCGCGACAATGATGAAAAACCTCGGCATTTGCG
CCGCCCTCCTTGCGATGGAAGCCGACGCGTTCTCTGGCATTCCCCGCCGC
AGCGTCCTGGAGCAGCTCCATTCCATTTCCATTTCGCCGTTCGTGTCCAT
CGCGGCCGTTGAACCCCTCCTCATTGCGGCTCCGGCGTCTGCCCAGGAGG
CCTCCGCCTCCGCTGCTGCCACTCTCACTCCAATCAACGCAAAATGGACG
GCCGTCGACGGACTCAACAGCCTTGCGTCGCAGAAGCAATTCGTCTCCTT
CTCGGACTCGGCCTACAAAGCCATGGTGGATGACCCGTCTCGCACCCCGC
AATTCGAACGTGCCATCGTCAGTCGCTTGAATTCCTCGCCGGGTGGACCG
GAGAGCCAAGTGGTCTTGGACATAGGCACTGGACCTTTCGCTCTCTTTGC
CATCGTCGCGGCCAAAAATGGCGCGGGAAAAGTCTTTGCCATGGAAGCCA
ACAGCGAAGCCGCCGCCTCCGCTAGAGAAGTTGTGAAGAAAATGGGATAT
CAAGACAAAATCACAATATTGGAAGGATTCTCCACAGACATCGTCACGCT
GCCCGATGGAGTCAAGGCAGATTTCGCCGTGGCAGAAATAGTAGGCTCTG
TTGCCTCCGAAGAGGGGGCATTTGCAACGATACTCGATGCACGACGCTTC
CTCAAGGATCCATCCGATCCATCCTCGTGGATACCTCAACAAATACAAAC
GTATGCCGCTCCTGCATCGTATACACTGCACAATCTATTCACTCCTCCCG
CTTTTGATTGGAGTAAGTTGGATGGAGAGCCGGTGCGGTTTAATTGTAGG
GATGAGGGGTTGCAGTTGTTGAGCGATCCTGCTTTGATTGAAGATATTTC
TTTTGCCAATCCTAACAAGGCGAGGTGGAAGACGAAAGATGTCACCTTTA
CAATCGACGAGGAGAGACTGACAAAGAATGAACAGTCCTTTCGAGAGGAA
TTCAAAAGAGGCCGTCTTCCCAAGGGAGAGGTTGATGCATTGGCAGTAGC
AACCTCCCAGAGTTTCTCCGGAATCGCGCTCTGGCCACGACTTCTACTCG
ATTCCTCCACCCAAGTAAACTCGCGTCATTATCCTGAGGGTGGACATCAA
AAATCTCATTGGCAGACGGTTTTGCCCATAATGGCTGATACTCCTGTTAC
AGTTCGGGGTGGGGATGAAGTTAGGGTGACATTTGAGTTTGATGTTAGTG
AGAAGGTTACCGAACCGGCACGGTATAGAATCAGTGGGAATGTGGTTAAT
TTATAATGATGACCGATTTACATCATTGAATACTTCGCGGTGTTGAATTT
CATATTCATTTTATAACGACCCTAGTTTTACAAACTCCTTGGAGCACACC
GGAATGCTTGCACAATAGTATATCTTTGTTAGAAGACGTCTGAAAATGAC
AGAAGCAAGAAGAGAAGAGCAGcaagacaggcaactttgccaagtggaag
tttttggcaagccaaactgacgacaagtgatgactttggcatttttttac
tcatctgacgactttcacgaccatctgacgaccctgacgactgcttgtga
cgacattttgaccacctgacaacttttggtgaagactttttgacgaccct
gacaacttttggtgacgacccatgttacgactcatcgactacctagtgac
aacccttctgatgaatctgatgacccacttgatggcttcatgaccttcca
caaataactacagtgagagcaagtgacgaacagtatgactccgcgacgac
aatgatgactaacgacccaaactgacgacccaacagatcttctgtgacga
ctcatgtgactccacctgatgacccatgacgacccaagtgatgaccaaaa
aggaccctgacgacccctaatgacttgagtgacgacttcagacgacccat
gtgacacccagttgatgagggtcaaaaatctcttgatgacatctgacgac
tacatctggcgatacttattgccaaagtcaaaaattgcctttcttgCAGA
AGTTCAGAATGATATGATGTAGTTACGTAGTTTAGTTTAGTCGAACCTAT
AAGAACTAccttataaatcggtctttaggtaaatgaaatgtcaaaagata
cattaaaaaagtaacctataatccactcaaattagcttattgtcagtctt
agtttttttggtatctttgcatagttacctccataggggggctacttctt
tttttgcccttcgtaactccgctagcgccaaaaattgatgcgtcctcccc
cgtcttcattagatgtgatttgccccgtgatcgtggtgtgtggtgagttc
cgctaacatctggcataactccacaactagaaggagttatcaggagctac
acatatgggtgtgttgctgacagtaaggagaatatatttttttatgtttt
agtgctgtccaggttttcatgaagcagaaaggaacaaatgtcactaattt
tactcccactcgacttataatgtgaatgacctaaaaaccgatttatgcAT
AGTtactgaaccaaccaaccaaacaagttgaaagtgtcaattggtgattg
aatcactattaaagcaattcggttgcaccctagtatcatcacggtttgct
ttttggcatgtgaccttgcatcacagcaacagtggcaggcagtcatatcc
gttatcctctgacactcagtataaaaaaggtatatcttcgttgtgtggtg
gaagttgaccccgaacaatctgcactcaatagctgaaaCTaccatagtat
actcacgtcttgctttttgacatgtgaccttgcatcaaaggaacagtgac
acacagtcatatccagaaacctcaaataatcagtagcacttcgattcact
aaaaaggtagatccttgttgtgtggtggaacttgacaccgaacgatcagc
actcaatagctgaaaCTaccatagtatactcacatcttgctttttgacat
atgaccctgcatcaaaggaacagtgacacatagtcatatccctaatcctc
taacactcagtagcactttgattcactaaaaaggtagatcctcgttgtgt
ggtggaacttgacaccgaacgatcagcactcaatagctgaaaCTacccta
gtatactcaagtcttgctttttgacatgtgaccttgcatcaaaggaacag
tgatacgcagtcatatccagacacctctaacactcagtagcactttgatt
cactaaaaaggtagatcctcgttgtgtggtggaacttgacaccgaacgat
cagcactcaatagctgaaagtgactagccagttggcttgccaagctcctc
atcctacggacaccaagagagaggtgtgagacaaatgaaccaggcaagta
aaagaaacaggcctgtgaaatgaaattaatgatgagatgacatggcactg
tgtgagagggtgttaatgcagaggaataagaaaattcaggaaatgacact
tgtttaaaagctctgcaagtgagacaataattaattggtacttctttgat
ggtgacagcggtgtgatgatgatgatggtagcattggaccacaatgggat
cttctaccctggttgctttccactagctttctctggatttggcatcaatt
ctaattttatggatggatcttagacattaccatgctatgaattgggtttt
gttctgattgatatttattgattcctatgtaatatgaaacatctcatcat
cgagttttggctcatgatgtgatgtcattggattcagtaatatctattct
tatccattgtgggaaagaaatgcaataagtcataaACTGGTCATAAGTGT
CCAGATGTCCCACCCAAAgaaaaatggacattcccacagttttcaagtca
agtaaatgcttgtgcacataacacgcacatatgagaagagtagtatgctc
aaacaggtagaaaGATCTGTGACCATCACCACAACATCAAAACAGAGGCC
TCCCGCTGACAGACAATTCATTCATTTCCAATAGACATGAAACACCACat
catggtggcatgaaacaatgacactggatgtcctgagaatagggtggccc
aagtacgtcatgctttgtttctagaactcatgacaaaatcattcaatgaa
atccatgggcaattcaaccggcaacttgggctagtgctcaactttgctct
caaaacagctaactttgtgcatCtagtgacaaagcaagcatataaagatc
aacttggtggctcatcatgcctacaaagaaCAAgtttcctaggcatcacc
aaaattgtgcacgggcatccaaaaaagttgttcgaacatgtctggagaaA
CTGAGTTGTGAGACACACAGgatgaatgccaccatggcctcatttttcat
caatgtaatctgaaacacctgaggaatgtgtccattatctgttaattgat
ttctggttgtgattgtgatcaaattacgtttacgacagaagcattggata
gtattggcggttaagcatttgttgcaacatgataagttcaaggcacctaa
ggtgagactcatggacgattcgcctttggagaaatttgtttggagacaaa
attggtgctccaagggatggagcaatcaataccaaatatccaatccttga
gatttgtgtagaaaaaacgtgcatagggcattcttctaccaattgttcac
tctggaatatctacataatccaagaggtggaatattatcccagcatcatc
tgatgcatgctccaacattgtcatcaacaacaaaattctgtacttcattg
gttcatcctccaaatattttgagacttcagaagtagcaggaagatgcaag
tgttgtcaaaaggaATGATGAAATCAAACACTTTTTATAACActgtgatg
aaattcttttcagtttcttgaactattgtgggatattgtgtttcatcaaa
acatccaaactgctctcaaggccaatcatgatattctagatcttgtcatt
ccttgagatactacctttttgcttgatgtttccaaagatggactgtcatt
ggtggtcaaagggatgaaccaaatcaacacagtaaaagtattttcatcta
gatgcaggcagatggacctcatgtaccaacatgagtacaagcagttggct
ccaggtgatagttcaactgataatacatacgaaactggaagtagttggtt
actatataatgatggatggtgtgatggctcatgtgaattaGGTGTATAGG
AAAGATCTCCAGATGCATCAAATGAACAACTTTCTGGATGAGCCATGCCA
ACTGTATTGGATGTAGAAGTTACAAAGTGTGACAAGACTGCAAAGTGCAA
CAAGACTGCTGAAGCACCAAAAATACACAGGAATGAAaactaagagaaga
agtgttactacaagatgtaagtagaaaagatcaagaatatcaaagggaga
gaggtttcaactgtttcaagattactgtgtagaaatttgtctctatctct
atctctgtgttaagtcatttgacaggattcttgatgatcacaaagcaagc
aatcatttctgtcctggcttcgatctaggcctcattgtcattgcccactt
aaggaatcaagacagaaagttagagtttgtggtcaggggtatcaaatttt
gtgaccaggcaagtgatattcatataaagaagaagacagacaaatggaga
gacaacattaagttgatcagtgaatcattcaagagtcataacttaacaat
actaccataacctcttaaagaatgaacatttcaatcttgcccacaagttc
gtcacaaatgctgcacaagcacaagctgttcaatttatggaataacacgg
actgtagttattgctgagggggagatgccaaaacagaaatgaactattca
agatcaactgtgaagaagaataaaaatgtatgttttggccaaaatgaact
gacttcattggagttggacatatccctttgtattttattgtggtgcagca
atttgcttaacaatggaagtgaagggtatcagacgtagtggtatcccaac
agtagcaatgtctattcgaggaccattatgattgtgagatggggccaagt
tttacagtttgatttgttgtgattacaaaactcatttgaagagatgcttg
aacaaacacagagacaaaaacagtcgttttgaaaggagatttgcaaaatc
agacacagtataagttgtgaggtaaggagtagattcaagtccagagatgg
attgctgccagaaaaattctagtcaaagggtggtactttttatagcacgg
aaagagcaatctcgatgctgcaaagaatgatacaagactgtagatgattt
ggtacagttttatccaacagataccaatcatcctaatgcgcagatgaaga
ttcaaTTAGATCAAAATAGAAATGATGTGTATTTTTAAAACTGGTTCATG
GATGTTGTCAGGCATAATTAAACAATGTTCAAACCCTTTGTCGAAGATTT
GACACTAATATCCATTAACTGCTGATCACCACCAGATGAATTCATTCATT
TCCATTTTTTTCACTTCAATACAACTTGAGTGTTGGATATTCATTTGGAT
TAGATGTGTACAGCTTTTTGGTAAGACGCATGACAAATGATCACTTCAAG
AACAGTGTACAAGAATGAATAGGACTACAATTGAGTTGTTCTTTGGAATA
AATGATAATTTGTTGAGTATGTGGATCGTTTGGTGAATTTAAAAACTATT
AATACGCGATGAAACTTCTATAGTGGTGTTAAATGACAATACAGTTATTA
TTGGATGTATAGGTGTTATCACTCCATAAGTAGCCCTCCTTGAATAGTGG
ATACTATAATTCTATTGTTTGGAGATACAATCACTGACATTGTTGATGCC
TTTGTTGTGGAGATAAATGCAGTGGGCTTGATTGTTTGTCAAGTGATTTG
GATGAGATAAATTATACATCTTTAACAATTCCTCCCAAAACCCATCACGT
TCTCACTTTGCCGGGAACAACCTGCTTGCAACTCCATTAGATGCATAGGA
CTCAGCCTTGTGAGCTTTTAATGTCTGCTCATGACACGGCATTCCTCACT
GACATGCGCCAAATGCAGCTTCATCCCAACATGTTGAATGATGTGGGGTG
GGAGAGAAGAATTATGACCAATGAGGTAGAGGTATGGAATAATGTGTGAG
ACACCGTCAAAATGGGGGCGTTTCATTGGTCCTGTTACAAAACTAGGCAA
AACTTCCGGTGTGCCTCAATGGACTTTTTCCTCTTTATAATATTAAAATA
TATAAGCCTACCGCCTACCTTTAGCAAAGCATAAAACTTTGACAAATTTG
TAGGAGCTCTTGTTATGGTACACAGATATATTCTGTTCAATGGATGCTCC
TGTGCCCTCTCCTTTCCTCTTTTCTAGGAAACCAAGGCAGAAAACATATT
GAATCCAAAGATCAATCTGTTTTATACACAGCAGCAGTTCAAGAGTTCTC
AATGAGAGAAGGACTGTCAATAACAGAAATGATATCAACAATGGCACAAG
GAGGATGCAAACATTCACAAGTAAACCAACAGCACCCTCACCAAAATTCT
CATCCACCCTTAATACAGTTTGGAGAGCATTTTTGATGGGTATGCCTTGG
GTTGATGAGAACAAGACAAGGATGGTTTAGCTCCTATGGGAAGTCTAAAG
TAGGGAAGTTTCTAGTGATGCAACTATTTGACTAAGATAGACAAACTTGT
ACATCTTACTATCATCATGACACATCAGCCTGAAGCAACTAGGAGGAAGC
TTCAGAGCATGGTGAATGAAGTATGACATGTAACATGAAGCACATAATAT
GAAAATGAAACGGATTACCCAAATTGAACCCACATGGCAATAGAGCAAAT
AGCCAGCACTTCTAGTTTTTGTATATCAATGGCGGCTCAGGTATTCTTGT
GGATGCTGACATAGATAACATAAGCCTATGCCTCTTTAAGGTATGGATTA
TGCATCAAAAAGGAAAGGGTGAATTCTAAGGTAGTGAATCTACTGTTGAC
TGTCTGCTTACCTTTTCTGAATTGTCAAACATCTTTGCATTAGTTTAGAA
TACAGTCTTGCACAGTGTGCAGTTTTCAGCTCTCAGACAATTCTTATCGG
GGTCAAGAGTTGCTTGTTCATTGAGCCGGTTGCATTGGTCATCTGCCTAT
ACTTCCTCACAGAATCTTATGATGTTAGCATTATTAAAGGTGGTTTAAAG
TGAAGTGATTGTATCCATCCATGTCATCAAACTCATCCAATGTATTGAGA
TGATGTGACACAAGAAGCACCTGTTTATGTGATCAATCTCAAGGCATGAT
GATTTTATGAACATATGGTTGCTTGTATACTGACTATGAAGTGTTGCTAG
ATCACACATATTTTGCAAACACCAGCAGCATTGACCACTGTAGAATGTGA
CTCAGTTCTCATGATGATTAAATGGGTAACGATGTCTAAATCATTGTATA
TTATTTGACAGCAACTCACAGAGATCAAGCAACCAAACTAAGCTCTCAAC
TTATTATTCATCACATTTACACTCAAAACACCAAGACTGACAGTTAAAGT
ATTCTGAACACAAGAGGGTCTAAATCTTCTTAGACTTCTTTCCGGCCTTC
CCTGATGGCATACTAGTTGGACGTGCTGTTGGAGGTGCTGTTGGAGGTGA
ACTCCCCGTAGTGAGATCTGCTACTTCACCATTAAGGAATGTAATTTTTT
GCGAAGAAAACCATCCACTTGGAGGAGTGTCTAACTCCACCTTTGCGGTA
GCAAAGTCCATGAAGCTTTGGGCATAGTTGACAAATGTGTCAGTAAATTC
TCCAGCTTTTTCAAAGGTGAGATAACCCTTGTTGAGGTGAAGGGTAGAGA
AAGGATTATGGAAGAAAACTAGCTGTGACACAAACGTAAGCAAGCAAACA
TGCACTTACATCCTTGCCCAGAGCTATAAAGTTATTAGTCGCCACAGTGT
AGCTAGTGCCCATATTAATTGGCTGCCAAAAATCTGATTGAAGGCGGGAA
TTCATTTCCAGGTTGGTAACACGATTGCCAAAATCTTTGTTATAGTCTGC
CGTCCAGCGAAGCCCTGCTGCAGTTGGAAAACTTCCAGTTGACCCACCAA
TAGTTGTGTTGAGGAAGTTTTCCAAGGCATCTTCAAGGACACTTTTTATT
TGACTGCCTGTCAGGATAAGTGTGACTAACGTGTTTGAGAAGGGAAGGAT
TTCATATGCATTTCCAATACTGAATGGTCCTTCATTGATATCTGTTCGAC
AACCTCCTGCATTTTGGATAGCAAAGTCTGCATCCGGTACCTTGTAGAGG
AATCCTGAGAGACAAAGAGTTCATTTGTGTTATGATTAAGAGTTGAAGAG
GATGACATGCATAGGCAAATGATTTGCATGCAATGTACTTGCCTTGTGCC
ACTAACTGACAAACACCACCACCCAACTTTGTCTGCACTGGTACTGAACT
ACATTTAACAGGAACCTCTCCACCTTGTCCACGATTATGACACATGTTGG
CCAGTGCTGTTGCAATTTGTGTCTTCATTTTCTCGGAAGCTTGATCAGAG
AATACCTGAAGAACATCAGTCATGCCCTGATCGGCAACAGCAGGCCAGAA
ATTGGGCTGTGAAGAAAGAAAGGTGTTCATGGTCGCAATATCCCCTCCAT
CAGTTAGATCGTAGTTTCCAGTAGTCTTGTTGATGACAGTAAACTTCTCT
TGATTAAATGGCAGGTATGCTATGCCAGAGCAGTCAAGGACATTTCCTTC
AGCATCCCATGTAACTGTTAGTTCCCCTACTACCTTCTGGTACTCCCATG
CTTGAACAATGCAAACACCATTTACAATGGTTGCATAGTTATATGATGAG
GACGGCCCACCAATTCCAGCAGCATCTATTCCTAGTAGTGTATGGCTATC
CCCACCAATGATGACATCAACGCCTTCGATCAATGCTAGCTTCTCTTGAT
CAACATCATATCCTACATGAGACATAACCACAATCTTGTTTACACCCTCA
ACCTGCAAGTCAGCGACACATGCAGTTGTGGCCTCAACTTCATCCTGGAT
AGTAGTGCCTGGAGAAGGAAATGATGATTGCTCCGTCTTCTTTTTTGGCG
TCATGCCGCAAAAACCTACTTGTTCTCCATTATCAAAAGTCTTGATGATA
TATTTATGGAGGTTAGTCGCGCTCATTAGGGGAGAATCACTTCCAGGTCT
CAAGTTGTAGGAAGTCACAGGAAGCTGCAGCTGAGCAATGAATTCAGAGA
GATTGCCATCACCATCATCGAATCTAAATTAGATATAGACAAAGAAAAaa
ttgagaattggattgcacaattaaaaattgagaaAGAGGACTCTTACTCG
TGGTTTCCGATAACAAATGCATCAAATCCTACTTCGTTCATAAAGGCAGC
GTCAGGTTCCGCCCCGAACAAGCTGTAGTACACAGTACCAGTCATGGCAT
CACCAGCATGTATCTTCATCACCTCGTGGCCCTGAGATTTGGCCAGGTCG
GCCAGTTCCTTGATTGCGCCAGCTACATACGAAGCACCACCAAAATAGAC
TTTCACCCCACTGCTAGTATCAACTGAAATTCCTTCGGGAACACTACCTG
CAAACAAATCGAAGGAATTAGAGTCGAAGTGACTGTGGTGATCATTTATA
TGAAGGAACGTAACATCTAGATTTCCCAAGGCTGTACGAAGAGAGGGAGC
TACAGCAAGAAGCAACAGCGATGCAAGGTTGACCGTAGGCATTATTGATG
CTGGTGATAGGTAGGAATTATTCGGTATTATAATTTATAATCTCTGATGA
AATAATAATGAAATTGAGAGATGCTGCCGACGCAACAGTATACTTTTAAT
GAAAGCGAACGAATGGCGGTAGCCAATGAAGAGTGAATCTAGTGGCGCGA
AAAAGATTACGCCACTCCTGATTCATCAAAGAGGAGAGAAACTCTATTTA
ACCTCTTCTGGACAATTTGGTACTGCGTGTGAATTTTCTCTCGAATCTCT
GGAATAATCCATGAGATTCGTCTAGGAGAGCGTACATACAGCATCTAGAG
AGGAATGTGGTAGACAAGATCCTCGGAATTCATTTTGATTCGTTACGCAT
ATATCTTTCATCCGACCATCAGCCTATATGTCTTACCAAACTTCAACTTT
GCTATTTCTGCCCCTGCTTCTTCTCCAACTCATCCATCTCTTCCACCACC
TTCCTCAGAACGTCAAGCCGCGGTGTGACGAGAAAAGCAGCACCAGGCGA
CGAACGAACGTAGACTAATCCTGAGGTGTCCCCGGAAGTTAATTCCGTTT
TCGCAACGGTAAGTTCTTGGAGCTGTTGCTTGATTTGCTGTTGGTTCATG
GCTGGAAGGTGACGTTGCAGTCTGTTGCAGTAATTGGAGAATAATTGGAG
ATAATTGGTTTGCTCCGAGGGGCGGGCGACGGGCGACCTTACAGCGACTA
CAGATAGTAGTTTTTGCAGCTTTGTCTACAATAATTAGTGTGACAGATAA
TACGTACTACAGGGATGTTTATGTACAATTCTACCTTATAAGGTGGTAGT
GTACCAGCGTTGTATTGTATCGTACAACGACCGCCTATAACTCTGCCCAG
TTTTGCCCCTGTCTCCATTATTTGTCAAGCACTATGTTGTCACAGAATTG
CGATAAGAACGCTCTGGCCAGTCAATATTGTGATCAGCGCAAAAAGCCTG
CAGACAACGATGCCCGAAGATTGCGACGGTGGCTTCACGTTAGAGTCGGC
TGCGGTCGCTCCTGTCGATAGAAATAGAAAACTCATCAAAATCAAAGTAT
GGGACGAAAACGATCCAAACTCCGAGCCGTCAATCATTTCAGTGGAGGTG
AGCCTTTCTACTCAAAGGCAAGAGTCAATGGATCTTCAAGATCCACTTGC
AAGCGCGTCTTTTGGGCTAGGCGAAGTCGTTCAAATTCGGCAGCACGACC
AAGGGGCGCGAGGGCATTCGCTGCCAGTTGTTGAATTGTGGCAGTCTCCT
CGCGTGAGTGATTCAATCCACGCTGTGCAAACAGCTCAACTGGCACATGA
AGAACCCACACCTCCTCCCCAATCAGACGAAAACGATGCATATAATACAG
ACACTGAAAAGTCCAAAAGTCTCGAACCCTTCGTCATACCCTCAGTCGTG
TGTGCCACCATTGTAAAACGCACGCCAGATCAAAAAGTTGGTCTCGCTTT
CCGTAAAGCGAAGGGGGTTATTGTTCTCGAAAAAATATCCGCGGGGTCGC
CATTTGACGGTTCGGAATTACGTCCAGGGCAAGAATGTTTGTGCATCAAC
GACCATAGGGTACGGAGTGCGCGACGGGCTGCAGAAATCGTTCGGTGAGT
TCAGCAGTACATACATTGAACTCGACAAACAACTCATCTTGATCTCACTG
ACGTACTCTTCGTTCCAAATATTTGTAGAGAAACCACGACAAGTTTGACA
TTACTGGTGAGCGATGGTCCGAGACCGCCAGGGACGATGTACACAGTAAT
TCACTTGGGAGGCGAGAAAACATCTGGAGACGAGGCAGCCGGGGGAGATG
TCAATTCTGCTTCTGCTGCGGGCATGTATTTCGAACTAAACCACGGGCTA
GTTCAGCTAACAAAGCTTGACGCTATCAGTCCCGTCCTGAACTCTTCTAT
AAAAGTTGGGGATTTTATATTATCCATTAATGGCATTGTTACGGGCACTG
TTCAGAGTACAATCCGATTGCTGTCTGACCCGTCAGTGGGGATGGTCCCA
ATCTTGTACTTTAACATGCGGCAACTTCGCGTCAGTTTAGTGGATAAGGT
TATTGGAGATGCCTGGAAAAGAGAGTGGTCGGATACTTACGATGAATGTG
TGGTGCTGCCGCCAACTGGTAAAGCTAACCCTCTGACTTTGAGATTCAGA
GAGAACGGTACTTGCGAGCTGGTAAATCCTTTGCGTGCCTTTAGAGTCTT
GAAACGTGGAAAACGTGACAAGACGGTCGAAGGGGATACATCAATACCTT
CAGACCATCCTCTTCATTCAGTTGTGAGCACATTGAACTCTGGAATTACA
TGCGTTTTGGATGCGATTCGTCGGGGAGTAGATCAGCAGCAAGACCGCCG
AAAAGATTGATGCGCATTTTGGTTAAGTAGCGTTGATCATTACAACGATA
TTAATTTTATTGACGCTAAACCACTCGATGGCAGGAACATAGCAAATGAC
GGGAGAAGCTGTTTCTGTCGGAAGGTAGGACACAGAAGATCGAGAAGCAT
ACATAGTTTTATTGATGGTACGGTGTAAGTCCGTGGGCATAATCTTTTCA
CTATTATTAGGATTCTCACCACAATCCAAGTCCTCCGCGAGTTAACTCAG
ATAAAAATTATTTTGCAGTTAAGCCTTTACAACAGATGAACAACAACAAA
GAACACGGGATCAAAATTTTGGATGACTGAATTCTTCAAAATCTTGAGAT
GAGCTTGGACTCGGAAGCGAATATCAAAAATATGTCGTCAAAACTGAAAG
TAGTGGTGTGCCAGATGAGAGGATGCCGCTGTGTCAGTGGTCTCGTTGCC
TTGAAACAAAACTGCAACAATATCTGATGCAAAATCAAACGCATCCCTTC
CTAGACTATCAAAATACTTTGGATCGTGCTCAAAATTTCAAAAAAGCATC
ACGCAGAATCAAAGTCATCATCAAGTGATGATAAATCGAACGTTTCTTGG
GTTTCAGTGCGACTATGCATTTTCCTTTCATGATACACATCGATCGGGTG
CCTTGAAGACGGCTCATTTGTTCCTTCTGGGCTCTTGCGAGAAATGCCAT
TCCTCACGCCTATGCACACTTCGATGGTGAGGTAAACTGGCATGAATACT
TTAGTCAGTTTACGTTGGCGTCGAATGAGCTTTGTTTGACAAGTGGCCCT
TTCCATATCTTCTTCCGTGTGCCCCCAAGTGAAATGCAACATATTCCGTC
GTTTGTACTTGCTAACAACGAGTTGTGACACATGGCTTGCTCGTTCGGCC
GTCCGCTCCAGTTCATATTCGTCAATTTTCTTCGTCACTACCAGAGAGTA
TGTCCAGTCTAGTGAAAGAGGAGGGCCCGATCGGCATGACGGCTTCGGGT
TGTTGACCAGACAAGTAGTATCATTCGTTTCAATTCCTGAATATTAAATC
GAATCATAGATGATCTAAATGAATACTTACATTGTCTCCAACAGTGCGAT
CGTATTCCCTCACATCTACACAATCGAATGAGACGTTGTGTAGGACAGAC
GAAGAATTCCTCTTGAGAATGGACTTTGATGGGACTTGGTAATGAGGAGG
GCGAAGATATCCCTCCAATCTATCGGACTTCGGGAACACAGCTTCATGAG
GTGTAAACTTGCAAGATTGCGAATGAGATGACAGCGATGGTTCCATTTTT
AGGAGAACGCTTCTGCCTCTCTTGACCAGAGATTCGTCAAGAAAATAGAT
TAACTATGCATAGCATCGTCTTTTGAAAACATAGAAATGGCTTATTGCTG
CCCTTGCTCATGCAATTGAAATTATGACAACTTTTGATGAGGATTCTTGC
GCATTGTTGAGTTCATTATTACAATATTTATAGCCTGCGCTATGTGCTCG
GTTCTCTAGAAATACATTGTTCGTCAGTACGGTACCATACAATACGCTAC
GACAGTGTAGTTTCATTCGGTTTCGTTTCCTCCTAGTGCCGCTGGCGGTT
GCGGTGGACACATCATCCCATCAACATCTCCAGGGTTGAGTGAGGAAGTA
AAAGGAAAATGGGAGTAGCATAACAGAGTCACAACGGAGAGATTACGAGT
ACCATATCATAGACAACACAATCCCATTTTTTACGTGTTCGTTAGTAGAC
GTACTACAGTACGAACCACGGTGATCTTGCGCCGATGACATACGTATTGG
TTAGTACAATACCATACATGACGCACCACACTGACGTGAACATCATTATC
TCGGGTTCCTCCTACTACATAATACAATAAAAATAAGAAGAACCTATCAA
TAACTCCCAAGGTAAAAGTGGAAGTAAAAGAAACCAGCTACCTACTTTTG
TGCACGTACATACGTAGGTATACCATACCTACTTAGAAGACCATCCTGGC
TCCATCCTTCGCATGTCCTGAAGGAAGGTTATGGGCCAGTTTCCGTTTAG
GTCAACGGAAACTCGATAGGGCAGGACCTCAAAGTATTctttcaaaacat
tggagtcatctcagaagtcttggattccctaggttcttgctttctaagac
tattttattgtttttaactagaacatcatgagtatactcgttttattgga
aactctcctgttagctcatcttattttatcttaatactagaccttcatag
tttttactacgtcgtgttaagtatctaataatattagataatataaaggt
aTGCCGTTCTAGACTTGTATCAGCTGTTGTGTCGGGACAAAGCAAGAACA
CGGTATGTCACTGACAAAGACCATGATAGTCACGTAGTATTCACTTCATG
TCACAAAAACCATGGCCAGCAGACCACCAGCCCCTACCATAGGCCCTACC
TGCCTCTGTATTGAAGGTTGTTGAGTGAGCTCTTCAGCGAATTCGCCCTG
AATTTGCCTGTCATCATGCATCGGTCATAAAAGATCATGGTGGATCAGGG
ACTATCAGGGCTATGCGAAGTGTGTGCCACTATTCATAGAAATCACACAA
AGAATTCTGCTTGTCGGACGGAGACAACGTACCTATTGTGGCCTGCCCTC
TGACATCAGTTCATTGATGGATATGACATGACTGGAGGGAGCGCCGCTAT
CGAAAAGTCCAGAGAAATGGACCAATCACAATTTCATCTGCACGAGGACA
TTGAAACTGTAGGTGTCGATATCCTCAGCTTCTTATCGCCAAAACAATTA
TTCAGATTGAGCACAATCAATCATCACTACCGTGAAAATGTCGTGCATGC
ATACATCTTCGCCACATGTCACAATCAACTGCACTGTCCCATTAAATTTG
GAGTAGGCTTGGAGTAGGAACCAATTATCTAGCGGACTTTCAGTGAGGCC
GTTCGTTTCAACATAAATTGAATTATGGGATTATGTGTTTGCGCAATTCA
ATATGACCAAGGGGCTATTGGATATCCTTCGTCGAGAGTATGGAGAAATG
GGTTTGAGTAGAGAGGATGCATTACATCTATTGAGAAAAGTGGCAGAGGA
AGAATCGTTCATCAAAGTCGGGGCGCCGTGGGTAACACTATTCTTACCGC
TTCGTGTATCATGCAAGATCAGCATCTTGGATTGGGACGCCTGTAGGAAG
GGCAAGGGCAAGGAGAATTACAGTTTTGTGGAAGATTGGGTGAATTTCTT
GCTTCGGTTGAGAAGAGTGATGGTGGAAGATAGGTAATGGGATATGTTTC
AAAATTGTAGAAGAGAATTTGCGAAGGGGGTCGTCCTCGTGTCGTCAGAG
GGGGGAGGAAATTGAGATTCCATTAAGTAGACTTTACTAATCCATTTATG
CCACAAGCTTGATTACATTCTGCAAATGTTTAGATAATGTCTTTCTCACA
AAACATGTGCTTTTGGCAGAGTGTATGATTTCTCTGAGCATTGGCGCAAC
CGATAGCCTAAACTAGCTTGGTTATTGTGGCAGTTTGGTTATCCTCCCAA
TATGACCAACTATTATAACTTGCGATCCATTTGAAAAACTCATTCTCTTG
CACAGCTTCAGCCCAACTTTAAGTTAGAACTACAGCCCACGTGCTCTTTT
CGGTGTCTTGTCAGCCAGTTGAGAATGGTGACAGATATTGTACAGGGAGT
TCCAGGTGCAGCTAGCAGCTTGCTGACACTGTTCTACTGTTGGAATACTG
AAGCAATTCACAGGAGGCTGCAATGAATAGAACACGACATGAATACTGCA
CATGTTGATGAAAGCATTTGAACGAACAAAACTAAGACGCTTACACTTTC
AAGAACAATTCCATTGTACCCATTAGATGAGTCCTATTAAAGAGGACCAA
TGAGTTCAAGTGGTCGAGTAGGATCAATGAGTGCAAGCTATGAGTGGATA
GGGAGTGTGATTGAAGAGTATAGTGTGATCGTCGATGATTGCAACAATGA
TatagtgatggtagtgaatggggggatgatggtgatggtgaCAAGCGATG
ATATTTTGTTGTTTAACATGCAaaaagcatggggttactcgaatgttgaa
agtcccccatcaaaatatcatgcaaaagaaactgtgatgtcttcacaaaa
aagtcgtgtgtgtgtaaaatctctagtaaaacaaaataattatcacttgg
tttcttttcactcacgaggacagacgccagttgggttaatattttgtggg
taaattgttagtaaaaaatggtttcataagagactctgttggaaacagtt
agttcatttttcctagctgcaatatcatcatatttacggtggaatacttt
ttgccaaaattgatgacatgaaatttaacagggcttcagatttttagcca
caaaatattaactttggtttcataacataattaacatTCAGGTACCTAAA
AGTATTCAAGTCCTAACCCCATTTTTATTTTCTTGATACTGCTGGTGCTC
TCTCCTCCTCTCTCTTCCCCATATTTTTTTGGCATATCATGATGTCCTAC
AGTGAATTGGAGGAGGAAAGATCACTCCTCTCTGATGACAATTTTAGTAG
TGGAGATCGTCTAGTTGAAATGTTGTGACACATGATTGCACTGTGTGCGG
CTATGTTCTTCCTGCTGTCAATGAGGCTGATGGGGCAGAAGAAGATGCTG
CTGTCCCTGTTGCTGACAGACCTCCCACAGCAGTAgcagcagttgctgtt
gttagaggaggagggtggggaggtggtggtcatcatggacaccgtcacag
acgtggacgtgaggcgggtcagggagattctgatagggtgtatgaggtca
tcagtaggaaaatctaactacagtaccagtgaattaattcatttgtttga
atttcctatgggatccagttgcatcatgtcatgcagccttccatccagag
ttggaccaaacaggttaccagctaaaagttcaacaagctgtgcaggacca
tgattcctactcagaatcccaacatccctcacacagttcatgaggcaaag
gatattcaagagttgattgtagaggtgccaatggatctgaagatgagact
ctagatgatgttgaagTAGTGGTTGGTGAAGCTGCAGAAGTTGCAAATGG
CAAGGTTGCTGGTGACATTGAAATTGAAAATGAAGGAGGGGGGACAAAGG
TGACAAAGATGAACAAGTGTTGCTGAGGCGAGAACTTCTACTTGCATTAT
TTCTATCCTCCTTTTCATGCCTGACATCTTCTAATTTGCATTACCACATG
CCTCAGTTGCTACAACTGCAATAACTCTAACTCCCACTACTCACCAGAAG
GAGAAGAGACTGggaggtgatgacaacaagtgatcatctgcacagattat
gatgcccatcgcaaatcaacaacaaactgatcaatgccagAGGCAGCATG
ATTGCGTCATACATCTTTGCAAAATCCTTCATCACTCAAaagacctagag
catgttgctgctttgttctttcttattatggaatgaaatcttatctcaca
tgctgaaaatgatgagaatgcccacgttgaactgtttggtctactgaatg
atgttttgATGTGTCATATCAATGTGACAAAAGGAGACAgtttgtgatat
ttttggtcaaatatggtcagtttcccaaaaatggtcagtggttataagta
atatattgataccacaacagtcccccctttacagagaaaaatcattttac
taggtaaccttatttatatgtgagggatgaaaaaaaccactgtagaggcc
tgcattgcagacaaaactgaagacaCAAATATTTGTCTAAATAAGTCAGC
CACACAGACATTATAAATCACTCTCATATAAGAaaccccctcaataattt
gcatgagagtcacaaattagttcatgttatatacttaacaaattagccaa
atatcccatatcctcacctttTTAAGAACTCTCACAGGTCTCACATCCAG
TTGCATCCCTATTTGCATGAATCATGAAAAATGttacatctcatcatggt
taggaaatactcagtgtcaaaatctgttgttacatacataccgatattat
gtaattTAATTAATTCTTTTCTCAAATCAGAATATCATAGGAAAGgccga
tgtgttgagctgttgaatccattgttatatacagaataaagtcacggatg
tacccattttcatcattttacatcataaaccaaaaatataatccacttct
ttcccatgccaagcatTTTTTGCTTATTACCATAATATATTATATCACAT
GACATACACATAGGATCATAATGGATTGGAAAAAGTACCCCCATAAATGA
TATCTATATCAATCATTAAAAAAAGAAAGCATGCTACATATATTCCATCA
TGGCGGTTAGTCAGATAACACTACACAAAGGTTGCTTCAAAAAGGCACGG
AGAAAATGAACTCAATGGAAATTTTTTTATTACAACCATTTTCTTTGTCA
TCCTTCCATTGCAACTTTGATTTTACGTTGGTGCAAGCTCCCTGAGAACA
TAAGTTTATGTACATAAATAATAATTCATATACTATTCAGAGGAAGGTAT
GTTAAAACACTCCAAAGTTGGCTCACCTCCCATCCTGCAACCATGATCAT
TGAGTTATGTTTTGTGATTGCTGGTTTATGTATAAAAATGAATGTATATA
AAAAGCAACACTTAGCTATAGATCATCATATTCAAATCTTTGTGTAAGTC
CAAAAACACTGTCAAAAAGCCAGCAATACAAAAATGTTACATATATCAAC
CTCCTTTCCTCCTCAAATCATGTAGTAGCATAGAAAGGATTGTACTGGTT
ACAAATCATTTATATACATAATATAATGATAtcccagtacttttaaaatt
ctgctgatttggcagaatttgacatagccgtggtacatttctacagggat
ttgaatttctgccagggctggcagaattcttggatgattcctatgtagaa
atttagtaaaaaacccttgggtccagaggttgtaaccacaatatcttgga
aagagtttgaggctatgttccattataaagtaatgccaccaatggtttcc
attaagccgcatgacttgatttcagtcctcaaccaaacagtgactatccc
ttgtgggcgactgtgcctgtcatcagacatttttCATTTTACATGTATGT
TGCAATTCCGGCTTACCATGTGCAGGGGGAACTCGATTTCCTTCTGTAAA
AAGCTCCCCCCGGAAATTAAATTTTCAGGTCTACATACTACTCACGAGCA
GAAATCATTTCATTGGATTGTGCTAgtgagtagtatgtagaactctcatt
tcatctcaattgatcgcaaaccctcctttcatcgcaaatgattgtttcat
agcaaacaatcgtttcatcacaaacgatggtagcaatcatttcatcataa
acaattgtttcattgcaaacgattgtttcattgcaaacgatcatagctat
catttttcatcacaagcattcgtttcatcacaagcgattgtttcatctca
agcaatcgtttcatcaaaagcgatcgcagcaatcgaatcatcgcaaacaa
ttgttttggcgccgacgtagtcttttcaACGACGCCACAGACGGTCCTAG
TGCTAGTATCACCGTGAACGGTCCCTCCTGCTCTATTGTTATCACAGGAC
CGTAACAACAGTCTCATTGCAAACAAAAGTTTGCCCTAAATTGATCACAG
CATTTCATTGTTTGTTTCTGGGATCCGTTGGTTTTCTGTGATTGTGTCAT
CTCAAACAATAGTAAGTAGTTCTACGATCTTTCGTGTGCCTCTGCTGTGG
CCTGTTTTTTGCCTTACATCAACTCAATCCCAATTTAAGCTGTATACCAT
TTTCCCCCCTGACCACTTCATAGATTTCCTTACCAATTTTTAGTGTTTTT
aactgtagtcacatttgcaattagcttctactgttgcaggcatcttattg
cagaaaccaccctctgagcgccctttgcagacgttgactcagatcaggag
cagttctagggtggttgctgctcttagttgccagacaacacatggtcagc
atattgctttgttgcccctgtgacatggtttagcagctgtagtcacattt
gcaactagctacctctgttgcaggcatctaattgcagcaaccaccctctg
aacaccctttgcagacatagactcagatcaggcgctgttctagggtggtt
gctgcaatcagatgccagacaacacgtggtcagcatatagttttgttgcc
cctgtgatatggttcagcagtcatctgcacgttctgtacttgctgctatg
ccctcaaggataggcaacattgtgtacatgcaGCATGACAATCATCCATC
AACAATAAAAAACAAGAAAAGGACAAGCTGAAATCTTTCAGGTGTGAGCT
GATCATTATGATCTAGTAATTTGTGATACAATGGTAATAGATAACTAGTT
CCATATTTCATGTATATTTAAGCATATCTTTCATTctaccatgagttgat
tggtctccatgtcaatttctgcaaaggagggatgcgttcatcccggactg
gattttgactccattcTAACgcatctgcatttgggtcattagtgctcctt
aacttcataatataatcctgtgccacttctgggtagataaaaagagttct
ggatcctatttctggcaccatagtactcgtggagtatccaagaacaccca
ctgttgtcacattctcctttcctccaaacccacgatctatgtttaagcca
acatcatgattttggaaaaaagagaactagaaggtgtgtgcacaactcca
atacattattctggttggactcgcctcacgtaacctcatcccaaacataa
ttccagtatgagcacatgcaaagcaatacacaactactccctctttgcca
gctttccttagacggtgtgtttgtctttcctggtcgagattgcgtgtaca
tgatcctattagtttgtcatcaaggacaacttcacaacatttcctgttca
taataatgtccaatgttggatggaacattagtttttctaactcttcaagt
attgacaaatggctcttttttctgaaaccaagtgccatctatatcatcat
cactacatctacctacaacttcatagcctctgagacatttgagaatagaa
atgtaacggtctttttcattagcgttacattgtttttttattcaacgaaa
accccaaatgagtcaaagaacatatcatttgatactcgaaatctgtttca
taagaacattgtcccaaagacttggtgcatctcaatgatggtagctacag
cagggtgaccatttttgacaagttgctctgttgtgtgcatccaaattttc
tctacaatggtgtttgaacatagaacagtgaatacagccacatcatcatt
atcaatcccatgacaaaggaaatactttgatagactgtctgccatgttca
aataagcctctctaaatctcttggatgcatactcctctgcatatttggat
tcggatatgattacgcacttagacatgttaggcttctcaagaatggtcca
accaccatccttgatacatgacattaaactggcaggtagtttgttgatga
gaggattttcatctccttgtcctcctctacctatgcctctacccattgtt
caacctcctctgcttctaccagcggttcgacccactctgcgtctaccagg
catttgaccccctcttcctctaacaccctgagctgagcctccttcggcag
cagattgcttgttgttggcctttgtatagcatcaggccatacattgttct
gtgcaggcgcatttcccaacatacagttaagggtcaacccccgcagctct
agcatgcaatctattacttgacatcctgatgtactttgtcttagttgata
tgtgtgcacacagacaaagttggaagcatttgcttgcaatgtgaatgttT
TGTTACTTATGTTAGACAAAAATTGTACTGAGACATACACAAACATGAAA
CTTACCAAAAATAAAAACAAAGTATCTCCAAATTCGACTACATGCCTATT
CTCTGTTTCATATATGTATATTGATGGAAATGTAAGGGGATAACACAACA
TATGGTGGTCATTTTAATACCCATTTATCAACATAATGAATATTGAGGGA
CTTACCTGAAAATCTACCTGTCACGACAATTGCATTTTGTGCCTCCTCTC
CCCATCAGGATGCACTGAATGTGGTTCCTAAAagcaccaaaaaaatttat
tattatacatggttatgattagcttactgaaaattacagatgtgatcttt
tttcagttgaatgaaacaccgcagaaatgcaatgtaagtgtaaatgaaac
aaagttccatgttatacaatGATTTTCttcttcttacctttgtaggtagc
acacatactccacacaaaaatataatatttgaaatacataacaaaacatt
catacgtaatgacttacctagataacaaatcaattttgtgcaaacagagg
agcagtaagttgtagttgtgttatattattggaaaaaatgcatgagcgtt
taaaaaactttccccctatctgacatgtcaatagagtgcattggcgtgat
tcagcaatgactgcaaattgagatcctatttcctaacattggtgtgaggg
gccaaggcaaaaacccctttctacgacaaacaagagtttgtacccttgct
gacaagtcctttgtagtcatgaatcaggatgggtcacaggacatgaggct
catctcctgtgaccatggcccaacaataacatacaacaaccaaaacacag
tcacaccagacatagtcacatcactcggccatccagtcctctaataacag
catgcactttaacataaatttgtcccttccagtctcaatcatggtggcac
taataggtcacatcagcaaaagtcatgttgctcaaggtcggtaatactta
tcctggtcggccagattttggagtggtgatccagaggtggtgcagcagcc
cggctgcaacgcacacacacaaaagttagcgatgtgaacaaacaagcgat
taactgaaatttaaaatgtgccaaagaaaactgtattttttaaatgtgta
acctcattcctttatatgtatgtaagggatatatatattgtagtatgtca
atattcatgtatgtgctgtttcaaaacaggtgctttcttatatttgttgc
cactaactttgatGGaaaatatttatacaagctttttgtcttccaaccat
ttttgggaaacaaccatatttgaccatacatataaaatacccAAGGAGAC
CAAGAGGAAAGCAAGCATCAAGACCATCCTTTTCACCTCTTTTCAAATCC
TGATTGTCCTTGGATATGTGCTGGCCTTGCATTCTCATGTTATCTGCTGT
GTCATCCTATCATTAACAATGGTGGCTGCCAATTTTGAAGGTTCCTTGCA
ACATGAAAGATTTACTCCATTTTCCTTGAGATTGTCTGTAATTAGGACTA
ATTGGGACCACAGGAATTTTTTCAATGAGCATGTTATTCATCAGAAGTAT
TTTGACATGCACTCAATCAGAAAGGGCTCAGTGGCACATGTTGTTTCCAA
CATTACCTCTTTTCCTCCCATTGCCTCAATCTAGATACATGCCAATTGAA
AAATGACAGGAGTCGCGAGTCACTATATCAGATATGAGATGACAGGTGAT
ATGTATGTGGATTGCTGCGCATCTGGACAGAATAGGTTGGGGAATGAGtt
tgctgcaagcaatcctcattttaattttaccagcttgtcagagacagaga
gggatgtggcatggtgggaggttgatcagtatattaaggcaagaatccct
tcgggcgctgctgtgaatgaacaagtgtatgctctgttcaaatattgttt
ctcctcatttcttttacataaaaaatcagattggctggatgccaacatac
accctcagaacaccttctgatgctctgtcttctgaagggagactcgtcca
cattctgatcttgtcaaaatagctcatccatggaaagctactgaagatac
tcctcagagccaaggacttccaattgacaccatgtacgtggaaaaggagg
atgagttgaagattgaAATGAAGGCTCTCACAAAGGCTTTGAAGGATGAG
AGTACGCATATTGACGAGTTAGACTTGCAGTCTATTGGTGGATAGGATAC
GGTCTGTCTTATCAAAATGAATGAGATGCTTGGTGCTCTTTGAAGCGTGC
AGATACCATCACTGCACATCCAGCCCCATTCACTCCACCGGAGCAACTGG
ATAAGCTGTTGGATATCCTTGTCCAGGAGACTTGTGGTTCACTTGATGGC
AACATTGAGGAAGATGAGGATGCTTGTATTACTGTTGAGGAGAGTGCAGC
CGTAGAGAGTgtgcgggaggctgcaattcagtgtaagactcaagatcaat
tgaagaagcaaaagctcactgttggaaatcattagggcaggctaaatcca
ctgcctacttcatgtcattacccagcaagaatgaatgtgattcagatgac
cacactgtttcagatgagttgtcctgtggaaggcgcatgtccgtgggagt
tgctttggtcagatttggtgaatcactttgaactgagggctgggatctat
cccaaatgaggaggttgatgaaggtggtttagcactttgcggagattagg
agcggttggaagcctcagaatgcaaggaatttttggaatggtgctactgt
aaccaagttatgggatggcacttggagtgacttggggactttttggtgat
ggagactatgcttgctgatgaacactggtcatatcacaagagcacaaaag
tgcagattgcttggaggacttgccatgataaggtgatgaagaaaaagaaa
ggtgttttcaatgagttaattgtttacgtgtctgataagtatgtgatttt
tagtcttcgtgattttttgtgCAAATCTGAATGCCTCCTGCATTTCAGAC
ATAGCCATTTTCACATGTTTTCTACTTGTACACATGCAGTCGTAATGAAA
CCTTACTTTCTGCAAAAATCAGAGTTTCTTCTGAAAAATACATTTTCTAC
TGTACTCTGTTGTACATAGGAATAGTAGATTTGGTCTCGGCAGTTGTTCT
GCCCTGATTCTCTGACATGCCACATTAATTTTGATGCGATGGGCAATGAA
CCACGGGTGACATTTTTTGTCTCTCTAGGAGAGGGTTGAATAAGGGTTGA
ATAGGTGGAAATATGAAATATGAAATATGAAATAATATGCCCAACCAAGA
CCCGTAGGAATAGgtaccagcggaatcagtagttcaattaaatagccaca
gttcctggaaatactttttgcctTTTCCCCCCAACGAAAAATAATATTTT
CCACTTTAATAATTATCGTATTGTGTATGGTACTCATGCGTATCGTACAC
CTAAAATGCACGCATGGCACGTATGGTTCCCGTAGAGCTGTTCTGCATTC
TTTTATAATAACGTCAACGGTTAACGGGTGGGACCGCCGGGCTGTTAGAT
ACGTGCCTTTTATATGCCGTAGTTTTGAATGAACAGGCTTAATTAATGTT
TGAAATCATGCGCTGCCAACCTTTTAAAATAATACAAACATTCAGAATAA
ATACGTACATGACAAATTGTAAAATGGCGCGCTGCCACCGGCCATACCAA
TTAGTACTTACCTACCGACTAATCCACAACAGAGACAAACGATTGGCCTT
CAACAGTTGAACGTCGTTCTATGTTTTTGAAACAGACAATTATTATATAT
GCTCTATGAGAGAAAATCGCACTCTAGCGACGGAGAGACGCCTCCCGCCT
ATCATTGTTTCATGTTGATTGGAAGGAACGTCCGGCAAGCCCTGCTGTTG
CTGCGAAAGACCGCGATCAACACACAACTCGACTGTCTCATTCCACCGAC
AAAGCTCCGCTAGTTGCTGTAGCATCAATAGTAGACTCTGATCAACCCTT
TCGCGCCCAATCTCGGGGAGAGTAGATATCACGGACGGCATTGTCTTTGT
TCGATCGTTCAAAGCTCACTCGCAATAATCTGGGAAGTTCAAATCAGTAC
ACCTCGTATCATCAACCATGTCGGAACCATGCACCTCCAACGACCTACCG
GGCTTCCTCTCCTTCACTCGCTCCTCTGTCCCGGGCTGTGACAACTCCAC
TGAGTCCGTGACCTTCATCTCGTGCTACGGGTTCGATAGCGGCTCTTTCC
TCGAGGAAGCGGGGGGAACGCCCTTTGATCTCGAATTTGATTACGAACTG
TTCACCAGCGACGGTTTTGAAGATGTAGCCGGGGCAATTGCAGAGTTCGA
AGGCGGACTCTTGGGAGGAGTGGCGGATACGTTAGGGTTGCTTTCTTGCA
CGGGGAGTGTCAGAAAAACGGGGGGTAAGCGGGGCATCAGAGGGCTGGAG
AGGGAGCCTGATGTTATGGGGATTAGTTCTGAGCCGGCCGATGCTGTGTC
CGATGGTTAGTGACCTTACTTGATTCGTTATGTCTTCTGTGCAGGGGACC
GTTCTGTCTCCAATGAACTGACCAAGTCCCTGTCCTAATCTTACATCCAT
AGCAAATTGCACCACTAAACTCAGGGACTCATCCAACCTCGCACTCGCAT
CCTGCACCTCAATAAACGGGTACATGACTGCGTGGCTCCCTCCTTCCAGT
GGCCGCCGTATTCTCTCGGAATCTGACGTCTACGAAGCCATTGAAAGCTT
TATTTCCAACGGCTTCACTAGTGAGTCCGTGATCGGTGTTTCATATGTAG
GCTCGCCCAGTTGGACATCAAGTGAATCCGCATCGAACGAACCAGTGATC
ACGGGATCAAAAACCGTCTCGGAATTAAATGCAGAAACAGATGCTTCGGT
CTCATGGGATTACCTCCCAGGCATTGGACTGCTGGCCGTGGCCGTTACCA
TGATTGCATTGGTTGGAGTGACACGAATCGTGAACAGGAGAAGACAGAGG
TCGTCGAGCAACCAAGAAGAACCAGTGGCTTCCGAAGAAGTATTGGAAGA
TTTAGAATTCGAAACCTCCTCGGAAATAGCCTCTGAACATGCAATGTCCG
TCAGCAAACACGTCGGATTCGCAAGTCAAAAATCAGATACGGATGACGCC
CCATCAGTGGTGACAGAAGATTACACCACTGATAACCACACGACAGATGA
ATTCATTCAAAGATTGCCTACTTACGGTTCATCTTGGGGGGATAAGGGAA
TTACTACACGATCAGAGTCGCTGTCCACCTTTGCACCAGATGACACTGTG
AGAGGCGATGTGAGCGTTGGTTCCATGCCGAGTGAGATGGGGGAGGAAAT
TGGTATGGATGATCTCATGTAAATGCTTGCCACAACGCCTTTCATGATGT
AAATATGTATGGTATGCTTATTCAAATTCGTTAATATTTATAAGGGGTCA
GAAAGAAAAACATCATTTTAACTTTGCGTCTTGTTCGGGGCTTCCTCCTC
TTCTGTCCGTTGCTCCAGCAATATCATGATGAAAACACTCCGATCACACA
AATAATATATAAGAATGTATTGATGAGAGAAAACTAAGCTCATTTCATTG
CAATGGTATCTATCTGCCTCTGCGTAAGACTGTTGGGAGATCAGCTTGGC
TACTCAGCTGATACTGTTGTGTTATGTTCTATCCTACCAGGACTATGCGA
CATTCCTGACAGTTTTGACAATGGCGGCCCTTCTTCTTGATGAAATATGA
TACATATGCCCATCAGTCAGATGTGGCATAGACAGTTGCATCATTTCTCG
GGATGAATTTATAATGTACTGGGCTAAATATCATGATGCCACACCCTCGT
CGGTCTTGAGCATCCATGTCAGTCACTGCATCATGTGAAGCAAGTTTGAC
TTCCTTATGTTGTTCTCTTGTTGAAAAGTCCTGATCAAAGTGCAATGAGG
CTAGCCACTCTCTTATAGATTAGCAATCAATGGTTATGCTCAAAAAGGTT
CCTGATCTTGCGTCAATAAATTGTGGGACACACCTTTCATGGAAATGCAA
GTAGATTTTATTGCCCTGATCTAGCTCATCTTTTTGGATAGGATGTTATT
GGTGGCCAACAAAAACAGAGTCATCTCTCGTTGAAAGTTTGCAAAGTAAA
GGGTGTACAAGATGGACACTCCAAACGTAGGCTTCGTGGGTATCCCACCC
CAGGTTTGACTACCTATAGCCTCATTGGCTAATGGTACTCACTGCTATAG
TAAGTTAGTGCACCATTTTGTTACCACGGTTTTTCTGAACAATGGGTATA
TCTCTTCTGGAAGTCCATTTCGTGCTTTCACCAAAACAATGTAGCAAATT
TGTTCTTTCTGTGGGCTTTGAGGGTCATCTTTTTTGGTTGCCACTGTAGA
GGGGGTCCTTCGTTGCCTCTGCTAAGGCAATACCACAGTACCAAACAGAG
TGATAGACACTAGAACTGTCTTAATGTAGGCCTATTGTTGTGGTGTAATA
CGACTGGTGTCTACAATTTCCAATTGTCTCCTCACTGCAGCTGGGATATT
GTATGTCTATGATATAGATCTGACGACATGATTTCTGTGATTCAAGGAGA
ATCTATATTTGGAAAAGTACAGTCCTCAGTAGTAAAATTTATTCCATCTT
TGACATGCAGCCCCAACACAAAACTCTAAACAGAAGAGCTTTTTCAGCAT
TAGTCATAACAATCTCACAGAAGCTCCAAAAATGATGAGACTCTGAACAT
CCCTGTTATTAAATGTAATGGTAGTGGGGAGAATTAAAGGTCTTGGTATG
TGTTACAGGGGGGAAATGATTCTCCGTTATGATTGAAGCATTGATTGCAA
TGGAGGGGGTTGTGGGATAGCTGATAGCCAAGAGCTGATAAGATAAATTC
ATCTTCATCTACATCTTTATTTTTCTGATTGAATACCAAAGCGTTGGTTG
TTAAAGGTCTCGGTATGTGTTACAGGGGGGAAATGATTCTCCGTTATGAT
TGAAGCATTGACTGCAATGGAGGGGGTTGTGGGATAGCTGATAGCCAAGA
GCTGATAAGATAAATTCATCTTCATCTACATCTTTATTTTTCTGATTGAA
TACCAAAGCGTTGGTTGTTGCGTTTCTGTATCAGGGAGAGGGGTTGTTCT
CAAGCAGAAGGACAGCTTGGAATGTGAGAATCATAAACTGAAATTGAGAC
ATTTGTAGGAGATGTAGATGAGAAAAGTCATCATAGTTGACCTACTACTT
CGTCTTGTAATGATCATGAAGATAATGGCACATTCATGGCGTTGGTTGAC
AAGTGGTGATAAGCAATACATGTACAACAAAGAGGAGAAGCTTTACGGCA
TGAAGTAGCCTATCAAGAGCTTCATATGTTGAAAAGTGTGCCAAAAACAT
ATGCCTTTCAATACAACACAAGGAAAATTATTTGGTATACCCTCTCAACA
GGCGTATGTAACTTGGTTAATTATTTTTGTTTTCCAACTTCAACCATCCT
TGAAACATTGGAGTGCACTTGGTAAAATTGTGTTCAGCCACCTCAAAAGA
TGATAATGCTGAATTCATGTTTAATGGTGTTATATCCTACAAGTGCAGTT
tgacctaacggtctaggtggttaaaaagcaatgatgaaaatagaggaata
aaaatgtgagcattaattgaattggtagtagtttagttgcgagcatgatg
ctgagggatatcttttcaacagcagcacatccccgccacatctctctcag
agacgtgttttgaagaccaccggagagggacaaggaactaaagtcagtac
cagcagctaccagctacagcttgatgtactgatatactcacatctctgat
gaatctgggaaggaccacgctactgataaggatgtagcatacattgaagc
tactgtaggtaatacccacacatactttatctaagcccctttaaggtatc
tgacataggccaattatctaccctacagtagtactctagggtaaactgaa
agataccattaatttctcaggagatgagggatatctcccaataatggcaa
gaaccagcaaatagcaagaataggttcactacccagaaataccatttggg
gaataatgctttatgtcatcaactaatgacataaagacataccatatctg
tgtaggatcctacaaaggttcattttgtgcaatgaagcatatttgcttca
ttgctgcttgttactagcagacaacttaactcataaaaatcagtctacaa
caacgtatcaaccatttactacataataataaattacactgaaacggctt
aggtcactatcaattgatagccttcatgcaaccaggatcatctgtacatc
attccaccatccatcatccatatttggtatgtgctTTgtgcatttgcagt
tataaaaagaccactcgtgacgtattttactcaccagtggcaatatagct
tacttgcctagtagcttgtagctcccctcactaagtgaggaggcaataat
cataaatgccttggtttatttttttctccgaaagagcaatatgtgtgtat
ttgatttttagaaatacaaacacgattagacttaaaattagtccgtaccc
atgatgatatgcatatgcattggcgtcacggagtactacgtacttgaagc
caaataggctgtacaaaaacaaatcttctagggcctaaattgaccctacg
aagtcttgaatagcctctaaggcctaaaaagcttgctcatgacccccgag
aggttttgatcacttaaatgactcgcgatccccctggaagtttgcggttc
tcaagtgtcagacaatcctcaagggaaaatgcatttgtgcagtactttgt
cccatgatcgtggatcagccccattcacttgggagcgagtcacggcacag
tccatttcacaaatcatttcgcgaatcagccctcgtggtcacgatctgaa
gaaaacgactacatgtcatgtgtcctagactcacagggctgaacccatga
gcgcgaaggaccagcctaggagagaactttttctactccgcatgaaggca
taggagtgcaatatattgccctaaccctgtcaatacgtcggagcgacacg
gagtacaatctccaagtcccagaacgcatgggggcgcaagatggacccat
aaatcaactatgtgttgagccccagaaatactcatgacaataattctcac
gaatttcttatttgcaaaagaataccgcctacttttagtggttttctcag
gaaaacacgcaacttgctgatttctttctgaaatccaagcaaagaggaga
gaaacatccacgaatcaaaaatgattaaagtaagataattgccaaactgt
cggaccccgaactgtggggtgcctttctcaatagtgagaccactccctcc
attttcacaaatataagctacatagctgcgcaaaaaagtgctaatcctct
tgtccgaggaaaacagaattcagagctccaaacaaatgtttgggtttatt
taattttacattaaagagctcgttagagaaaaatcttaatcaaaattcta
ccgtcaagtaaaaataacctcacattcaaataccttgttaaatgtaaaga
taagacaaaaatgccaagaagtcttctggcgacacgaattgttttctcaa
gaagatgaactcttctcccacgtagagaaaatgtacacaagtgccatgtt
gcactattcacaaacaaggtatcaaaaaggcaactggaaatcaaaccatg
ttgggtttcgaacccctgacatggtgttgctacagtaacaatgaaagcat
gaaggatgtaattccaagcttcccccctgttccaatgttaggaacttcca
tatgttttccctacccagcaaggctggtgtcaaactcttggcgcacgcag
gatgggttcttcctactcaaaaggaagggtacagtcacatgttctgagta
catgttaccagagtcaagccagcatatgacctcagtctttgtcgaatgga
aggactgagttagaattgttctagaattccgagcaaataacagcataaaa
aattatgtgaagatcaattttaccttgccagtgataattgatgaaaaagt
ctgttaaaatctgtgtacccaagttgaaataaaacctggacaaaacaggt
caagcacatagctaaccactaatgtgcagtgctccttttgagcaaaaata
ctcgtgatccactcctgtgaaatactcctttgggggttgagtaaaatagc
agaccttccaagctgtgtcaacagaaaaagtgacactcgttacactaaaa
actcaatttcaaacaccttactgtggtttctcgtgactagagaaagtatt
tgatgaagttttgggtgtcttggaaaaagtgcctgtatcccttgactttt
cagaagaggtgggtttacagcctataacaacagagcacaaccagtcaaaa
aaatcaaggaaaaacaaaaaggaaactttactttggcgactggagggtat
gtatgacagccgttatcagaactggctgtacaagaacagaacacccaaac
aaacataaattactgtaaaccaaaaagtgattcttaaaataagtaaaaat
ggacaaaaagttaggaatactgtccaagctcaaagaatccttgcagtact
gtagaagttgctcagttcaactctgccatcaagtaagacttcttgacaag
tcaacaaatcattagattggatactgacgcatccagaacctgtttcatgc
ctagaaaaactgaagaaggtctcacctactcagggctagtagcaacaatc
atgggttttccatgtgcctcacaagcacatacaacggaatcaacgaaggc
catgtggttctgaatagaactcaccttgagaatatgattgtctccaaagg
ctagcatggaagaccacattaaacaaggttaggatggacttacccagcag
cgagtaatggtttgaccaacaaaccacaacacctttgcacaaagacaaca
agggctcaatagcagacccaaagtcttatcatggcaaaagcaaatgctta
caagcagttaaacttgctaaacattcatctctacaaggaactcacatgtc
actgggtggtccagtacaagggagaaccttaggcaagacaatatgattgt
ctcacctcactcacaactaggattgtagaggaggaggtatgatgtcacca
aaaagccactaccatggcccatgagacaaggtacacaaaagagagacaca
tatatgttagacatttgttaccgcaacaagagcatcaccaactcaggttg
ggatttctcacattctagtacagcttgctgaatatggggtgcataaacac
agaataaaataagataaaatccttcaccatgttagacattattggatatg
caaaaaactgtgtcttactagataatggtctcacttagactcaataacta
gtatttgattctcttaggagaacttctgacggtttaccttcagaattatc
catggaggacacatatggtatccataagtagggactcatagagtcaccaa
aacacgtgggtctttttgctaaagacaacaggataaccataggtagtgca
catacatgttgcacaacaaaacacaataacaagcctcataatcatatgaa
cacaagtacataaaggatcgacaacctttattcttgcaaaaccacagcac
ttagaattgtgagtattccaagttaaacgggaataaaatctcacacatag
gataagtcaaaccatgaccatctctattgagagacatgaagcaccatgtt
ggcaaagtgcaaaccacaagcagctatacactgaaacgtagcattgctta
actagctaagacaaacccatagagaagacaacaattgtgttgtcaacatc
cagaaagcaatgtttagtttacaaaggtcttttaccccgcacaaatattc
agtctgtacagctgtgataattggactatcacaaaagttatacgataaga
caatcagggtttcacgcggacgtccgtcatatacatttggcttaggagag
tacaaaaacaccagcttatcacaagccattccaaatctacctctccacaa
gaacttgcacttcatatagtacatacaataatatgtatgtaacaacatca
caggcagcatgcacatttttaacctcaaccaggaggtttttttctgcaag
tctggctcataatcagatttttttcctcacagaggtttttcttttccgcg
agccacgctaattctccaatcgtgggggcgagtgacataggccaattatc
taccctacagtagtactctagggtaaactgaaagatacccttaatttctc
aggagatgagggatatctcccaataatggcaagaaccagcaaatagcaag
agtaggttcactacccagaaataccgtttggggaataatgctttatgtca
tcaactaatgacataaagacataccatatctgtgtaggatcctacacagt
ttcattttgtgcaatgaagcatatttgcttcattgctacttgttactagc
agacaacttaactcataaaaatcagtcgacaacagcgtatctacctttta
ctacataataataaattacactgaaacggcttaggtcagtatcctaaatt
atactttctcctttactcaataagggaccaataggcatgggcaggacacA
TTTAGGTCTAAGGGATTTGTGTTCAACTGTAGTGAACACCAACCAACTAA
GCATTCATGCCCCATAGCATTAAACTTTGGTTGCAGTCAATATTTTTAAA
AGAACTGAGTCCATTTTGGCTAGCCAGCAACTATTTAGAAATAAGAGCAG
CAGGGTTATGTGTCACTTCTCTTGTCACTAGCATGCATGATACATGTATG
TATCCTTGAGTGCTAAACAAAACTTACTCAAAATTCAGTCATTGGGTAGT
GAGTGCCATAGGATGTATGCTGCATCACAACATTCAATGTTGGAAAAGAC
TGTTGAGCACATAGTATTTGAATTCAATTTGAACCATATCAAACCTTTTC
AAAATCCAGAGAGGCTCAACTGATGAGCATATTACTTCATCATTTCACTC
TACTAGTAAACTAGAGATGTTTCCTGCAGTTGTTTTCCTGGACAACAAAC
TTGGAGCAACCAGAGGCTAATGGCTTCTTGTCTTTATTAAGCTCTTAGCA
AATTTTGTTAGTGTATGTTACTCTCAATGATATAACAGTAATATTGTGTT
TCTCTAGTAAATCCTGAAAAACATAATACTGGGAAGTTTTGTTCATGAAA
AGCAAGCAGTCAAAGACAAAGGTACAGAAAGATTCCACTAATTGCCACTT
ATCACTTTACTCATCTAGATGCATCAATTACTTATTTAAACTAGGTTTAA
CTGATATCTAACCATTTCATTTACCATTTACAGTCATTTTGTTTGAATGA
TCATACTATAATTCATGACACTGAGAGACACTAGTATGGCAGTAAAATTT
TCAACAAATTACAAAGTATTGCACCAAAATCAGTAATTCCACCCGGAATC
CGAAAATGCCCACTTTTATCACTAATTTTGAAGTCGGTCTCTACTGTGGG
CTCATTGTGTGCTTAGACGTATTGCGGGCACGCTCCCCCTTCACGAAGCG
TCAACAGCTGCACAGCACGAGTGTATATTACCGTACAATACCGTAGATGC
CTCGTAGATGCCCTCTAGTTCTTGTTTTTTGAATCCACCGAAACCATAAA
CCGTACGAATATTATGAACAAGAATATCTTCACCTCATCCTCTCTGATTC
TGTTGGTCTTTTCAAATCTTGTAGAATCATCGGCTCAGAAGTTTGATCCT
TACCAACTCAATGGTGGTCTAGTTGCCGCAGTCGCTGGCAAAGACTACGT
TCTCATCGCATCGGATACACGCTTGACCGACGGCGGGTACGGTATCAACA
GTCGCCGATATCTTAGTGGGAGGATTTGGGGTGCTTCATCCTCTTCCTGG
GAGCCAATCTCGACATTGGCTTCGACACAATTGCCGCAGTCTAGTTCTCC
ATCTGCGGCCTCGGCATCATGGAATGTAAGTCCGGCCAAATGGGAGAGCG
ATGGATCACTAGCAATGCCTCTCGAAGAAGAGAATGGACCCAAGCGAAAC
GAACATGAATCAAGATCGTTATCATTTCCCTGGTTACACTTCATTCACCC
GCCATCAGAGGCACCTAAAAACTCACCAGTATTTATTGGAAGTGCTGGTT
GCGCATCTGATTGTGAGTTCCAGTgttggttggttggttggttggttggt
tggttTTTGTGAATGCACACATGCGTTCTTTTTCATGCACACCATCAATG
CATACCCACCATTTCTAATCCCAATTCATCATACCTGACACTTACATTGT
TTTCTGCTGGGAATCAAGGTGAATCGCTCAAAAGACGTTTTCGATTGGAA
CTCGATTCATTAGAGTGCAATTTTCCGTCGGGTTTAAAGCTGGGAGTTCA
ATCCATAGCAAACTTATTACAACAAGTGTTGTATGGGAGGAGGGGATTCC
CGTTTTATTCCTTTTGCGTTGTTGCTGGTATGGACAACCGCGATAGCGAT
GGAAGTACTGGTGCGGTGTATGTCTATGATGCAATTGGATCGTTTGAACG
GGTTGCTGTGGGCTGTTCTGGAACTGGGAGGGAACTTTTGCAGCCTATTC
TTGATAGATTATTCTCGGAATCTTCAAGAAATGAAAATCATAATCATGAC
GAATGTGATATCCCAGTCGCTGCTCATCGCGACGTCATGTCTGTTCCAGC
AGGTGAGCAACGACTAGGAGTAGCTGGAAGTTTACGACCTCCTGTGAAAT
CATTTGTTGACTGCTCGTGGGAGGAGGCGGTAACGAATATTGCTCGAGGT
TATCAATCTGTTGCAGAAAGAGAGATATCAGTGGGAGACGAAATTGTGAT
TTGTCTATTGAAATCAGAAAGTGACGTGAACAATTCCCCTACTTTACACG
TGATAAGCTTTAATCTAAAGAAGGATTAAATAGTCACCACAAACGTCCAT
GGCGATATTTTACTTTGGCGAGTGCAACATCACCCTTTTCTTTCGTAAGT
CTTTGTCATAATTCAAATGCAAGCAAAATGAAGTGTTTGAATGCCATGGG
GTGCAATTTTGGATTATGCTCACTTTTTACGAGGAACAAGCAGTGTTTTA
GAGAAGACAGTAACTGAGTCTTCTTCCTTTTCGTATATTGCACGAAAAGT
TGCCGATTTCATATTTGGTGACAAATCAAACATTAAAACGCATGGGCCCC
CAATATCCATGTCATTTTTCGATCCTGCAGCTAAGACGTTCCCATTGTTG
TCAAAAATATATGCTGCAACTATGGACGATACATTCAGATTTGGTTTAAA
GTATGCTGCTCCAGTTAGAGATTCAAACCGCACGTGTATTGTTGGATCGA
TGTTTGCTGGATATGATTGCAATTTATATATACCTTTACTGATTTGATCT
TCCATTTCTGTGACAAATTCTTTCCATGCATCTTTTAATTGGGTTTCGTG
TTCATCGTCACCTTTCGTCTCATCCTTTTCGTAATACTCTGAGTGCTCTT
CTAGGCATTCGGCGAGGTTCTCTGCAAATTCAGAGCATTTCGATAGATGC
ATTGGTGCCCCGTCGGGGTCCTTGCCGGGATGTTGATCTGTACAGTCGAG
CCATCTTTTGAATATATCCCCACATGGCCCTCTGCTAAACTTCTTGCACA
ATGGACAGTCCTCTCGTTGATCATTCACTTCTTCCACGTTGATTGATAAT
GTTAGAGCCCCCCTCGTTGATTTCCGTGGTATGGAAGTGCCAAATTTGGG
TGGACGCCTTTGGGGCCGTTCGGTCTCCGTAGAACATGTCGACGATGGGC
TGTGCAAAATCATCCCTAGACACGCTCCACCAACCGTGACTAATGCCGAG
GTCGCGAAATGGAGCCGCGTGACGACGCGATGGGCTGCCAAATGCTGCAT
GGTGCTGCGAACTCTATGGATTGATTATCTTCATTGTAGATTGACGCGGG
AGGTAAAAGGTTGACCACATGGATCCACAAGGACCAGATTgaggttgagg
gaaactagcaattaaattaaaataaaactacaggaaatttaaactatctg
tcaaataatattatgttaacattaaaacactactttgtagtcaacactaa
aaagtgggtccccatttttaattgatagctgtacaagaacagcaactgca
cggaaaacatacccatgctgtgttggatcatgttgatatacttggtcaag
aattcggaaactcttgagacgagcattcacagtcttgtgccgcccctgca
ccctcttctgcagagcattggcctcctccgaacaatgagtcaacaccgca
taaggcacttttgttacatatggactctctgccttgtacccgtcatcagc
ctccacacgctcgccaagattgagttccttaattagtccatcacgaaaaa
tgtttatgtctggccaattcttacatggatatggcccattcagccattta
atatccccagacagaatgcccaaagccacctcataccgcaatgcagactt
tcccttgaacttgtaggaggcaaaaagacgacccttctgttgaatcctac
agtccgtgcagtcgacacttagatgagtgtcgtgcttcttgttgactatc
ctgtcttcaaaagtaatctggaaaagacaagtcagaagcgtgattttaat
ggaaaaaagacaacaaacaaacttaccacagcactttcaaggtcggagag
tgcgtagatcactggccagatgtgctttcgccaggtcttggggtcaacag
cacccttttcagatgcagctgcagagcatccttcctatgtccgtgggtgg
cactttaagaagtacattgcccacaacaggtggctgatctcagcgccatc
aggcaagagatcgaactcgttgagcagtgtccatacattgatggccactg
caacacctgttccgaaaaactcacggaagcgccgatcctctgtgcaatct
gcagccaatttttggccagtacgacgctgaacatcctttgcgaggcggta
gaagtcttcgacagttgagagggcacgctgcctctttgcctgtggaagtt
cgttcattgtcgtcaactcaagaaagagagagcagCGATCAATTGAACAG
TGTCATCCGTATGATAATGTTTTGTTGTGTGGTGGCAGTGGCTGACTCTC
TATGCAGAGAGACGGTGGTATCGTATGATGTTTGCACGCACAAAAATGAT
GATTGTGCTATGGGTCTATGGTAGGGACTGTATGTTTTACTGTGTGTAGT
TATTTTGGTCATTCGCATGAATAAAGTCATGCCGAAGTTATATATatatt
aaaacatgaatatttatatttgcattaccgtgaaacaaaaggcctaatac
tcatttttagagaaatgaaataaaccatttccgagagataagacaatcgc
cgagaaatagaactataaccgagactcggatatagtcttatttctcggcg
attgtcttatctctcggaaaaggcttatttttcggaaataagaagcatgt
ctacataggaatagtaattgttgacgtagctctcgggaatagtgttattc
ctcgggaatagcgttattcctcgggaataggcttatacgtccgaaatagt
cctatttatagtgctatttccgagatataagccgtttccgagaaataagt
ctatttccgagaaagcacgacttactttcaaaatgtacgttaccgtatga
aacagttactcgtaacttcctattaacacactcaagacaagaacttctgc
cagaaaacaccataaTTCAAGCCAACTCGTCGGCACACAAAGatggccct
gtcgcgcactaagaagtggagcacggaactaaaggcaggcttccgacaac
aaatcctcaacaaagaaatcaacccggaacgcacggacaaggcctatatc
gaaactatccgaaagcatttctatcccgatcgcccatacgaaactttccg
taaaaattggaactcatcggtcgcagagtatcgtgtggggaaagcacaag
atctctacaacaaaggtaagatctgacgcgatgactgtgattaacttctg
cattttaatcgtgaaactcaccttatccttgaagttaacgaggccatcga
ggaagattcatacaggagctctgaagacagcgattttgacgaggaagaat
ctgacggtggttccgtcgatttgtccgattttctcgaggaagacgaggaa
gatctacaagcactcaaggaagaggcgaaacaagacatgtccttcaagaa
agcagctactcgtcgttccaccaacaaaaagagccccaagaaagactctg
ttgatgatgtcatcgaacagcttgagaacactgcccttactgcaagtgcc
aactactcttgcacctatactttcccatggagcaggcacagggagaagga
tggggtgaaggacattgttcacctagagttccaagtgtgtaacctcccca
caacttacctaaggcttgcaaaagtcttgccaggtgggatgaagtttgca
acctgtatggctgcccccaagtggtttttgaggagggctatctccgcacc
gtgatgggggctgattggagtgaagaccatgcgcgtgtccaatcacgcag
tgaaatggtcattcagcccattcgcatgcatacttctggtttggagcgtt
gggttatgggggaagcacaggttattaacctcccattcaagtgcattgag
ggtgatgtagttccccactggggaaattggggcactgatggagtagaaga
tatcaccatgaatgatggtatggtggaccaggtgcacatgcaattccagc
gcaccatgagcttccgtcttgagggtgcgcatgacaaccgtgagaggctt
tgaggccagcaagcaactgtttttggttatgcgtttggagaagcgcccta
gaGATTTTATGTTAATGTTTGATTGTTGTATCCAAATAGTCGGTATCTAA
GATTTATTGCACTTTTTAGTTTCTATTTTTATATCTAATGTCATAATAGT
GCTATGAGAAAAACATTATGAATAGCTCAGTTCCCTCAACCTCATTTATT
ATGTCACGCGAGATTACGGGATGTAACGGGTAGTCTTGGGTAGTTCAGTC
CAATAGAGTCCAATCTACCCCACCAACACATCGTTATTTTTATTTGATTT
CAATATAAAACTCATGAGAGTTAAAGGTAAGATGTTATTGAGTCATTCTC
TACGAcgtaatgttactataaataataccacggttgtcatctgcacgagt
tttcttactatttttggtacatcctcccctcaacgaaaaaaaggcgagga
cttaaggtgacggtgtcgcttatttttttggcatttttttggcgcgagca
cgcgaaattctcgacatctcatcatcccgcccaaaccattttacacgacc
gcaccatggtaaaaaagccgctccacatgatcgatcatatctcaaaacca
cacgtgccaataagattccgagttcacccgtctgtcccccttgacgtgcc
ccatcatccaccacaaaccgtccttcactaagtatcttcgtttttgttct
gtgacacttcacgcacagcacaattccacgcacgcagattgtcaaccccg
tctctgcctagcaaaaacagcacttctcttcaccgaaaatcaactccata
ttagcaaatcttcgacattattgcaagtactctcctatcctccatcgcct
actctacaaaacaaagcaaattgaccaaattcttggtgtattgctgataa
acctagtttagcttatcatgagttcaatcaaactggaaaaagatgttatg
aagtacattttgatactcaacaatcaaacaccacgtgagaataacatgta
ttggatcaccattgaagagatgcgcgataggcttgtccactgtggagtgg
ataaagctcttacgacgaatatgattggagagtcagtgaaaaagtcaaca
gaggcgagtctttcttgacgaggcgcaatgatggtaaaactccgtattat
cgtccgccatctattcaaatgaaagcgggactcccagtgatcaacgaatt
attcataaaggatcaaaacgtcttcctatcacaccacaacgagactactt
caaattaaccgaacaaacatcgaatatgttggcgacggtaaatcaagcac
ttgtacaatttgataatgattctcattcgcaatacaaagtccaggcagcg
gctttacgcaatcaacaaaacactgcagctctaactattcaatctgcagt
tagagaatggcaaactcagttgagagcggaatactgggagtggcaatgcc
gataacgtataaagatttcacatgacattgcaaatgacaaatgatcaacg
cttcaatttagcgatgatgagtcaatttatgaggatgactgttatgaaga
taataatgacaaactcggtgattgttatgaatttcatcccaatttggaac
cagcagatttctctcacatagtagacgatggttatggtatttttaatttg
cgcgatgatgactgagttcattacaaatctaacccgacacgctgctcaat
gcacctcttgagatcacatcgatggacaaacgttatggcgccgaatcgat
caatactggacgcggttgtcgctgtaaggctttcattgagaaactgcaag
tggattagaagtgtagtacaaagaggtaagggttggtcaaggctacaacc
tgctcttaatcttgagttggcaatgggagccagagtcaacggcataaatc
atgagagctcattggctttctacaaggttcagttggtataaaaccatgtc
ccgcagaatcaaaagcatattgacttaaaaatcctgtgcaatttcacagt
tgtatgaaagaggcaagaggagaatctcaaggagcgttgaagcttgtcag
caattgccggattatgaaccaatatacttcctctacaatggtgaatggtg
tcaggcaacaccgggtccagcagcaatggatggttgtggagtgcagcggt
gttatgatcacaaagtaaagagcagtgaacctgctttaattgtacagagt
ggtgtcgtccgtgtcccaattgcattagtacattcaaggtgagtgccgcc
atttatgctttgtatttgatttaccgacacagattaacatttgcactact
tcttttcaaagaataaatgtatccgttgtaattttaacattaaacagaca
gatagaagagtgggaggcacaaggaaatgaattcactgttgaggacctac
acagatttttaaatcatgaagggatttgttatcgaaaatctaactattcc
ttcggtgccaaagaattcaaggtatcaaggctgcacaaaatctcctccta
gacagtgatggcaagccacgatgccctcaacttgtgtatttatcaatcaa
gttgttgcagataacgacacttcaggaccgaataacttcatcggtaagca
acacgagattttaggatctgttgtcgacaacaaggccgaacactttccag
acataggtcacaccgcggaagaataatagcaagatgtacaaactccgaga
caaagacacgtccttccgtggaaagaactgtctctcaaaccaacaaataa
ggagtatttcttcgacatcaccaaggctgttaaagagtacagcaatcacg
ttggatcgtcgacaaaaacaagactcaagatctaagaagaatcatcacaa
gagcgataaagttcccttaacgaaagtgtcaaaggacgacacagttttgt
aataaatgcaaacaaagtggtcatagtgcaagagattgtatagcactatg
ggaccaagaaacagagttcaaggccactggcatgggatgatggtctcatg
tctgaagaattatacaaccccaggggtaaaagcacaagccaaataattat
ggatggtcagttggtgattcatctagtttattgatatatagaagagatgt
ataattgcaacaattaaattctagaatttaaagaactctttttcttactt
cttccgctatgcattacctttgtatggtagatcatcgggttgggccattt
cttccggatagcataccgagacaaagtggaagatgctcgacctttccttt
cccaactatgcaataaacatttgttgcataccaccaatacaccatattgc
gcttgtgggtgttgctcatgtctgccaaatcatctgtggcaaagtagcaa
tcgccttgattgtttcaagttcaaattgtcgatagggaaggcatcacaaa
cacaggcaatgaaacgaagcccattcaactcacatagccgattgtcgttg
gtgcaacttggtttgtcgtgtattcgtggatctaccacataataatcctc
ttcgtggctgactcttgcaatgtttgcatttgattgcatgccaacatttc
cgcctgtacctccgaattcgaaatgacacttaccaactcgtgatagctgg
tgtatgaagagcatgggcatgcgcgagaactcattgattcggtaagcaac
ggagtgaaaacatccaaccgaatcatgtcacccctctccaacggccctac
ctcaacaagagttctgttgagtcgcggcatgaatcttctggccatcacca
tcgacgagttccaagtcagtaaacttgagactgcggagtgctcgcaaaat
tgcttcgccagtcttatggaaggttttgatgacaagaaccgataaaattg
gattgttgcatgccctcgtcgttagttgtgttggctatcgactcaacata
ccctttcgtcaacaccaaatttctatctgatggaggcaaaggcatagttg
ttgtgtcgctccatccacataatgttttggaaaacgtgacacaatactca
caaaatcacggaggtatttcaaacgctttgatcgatagacctctgggtta
tccttgatgaaatcaagaaagtgagcgaattcttggttaagtttctcctt
cttcttcgcctctttttctcttctgttttcttgccctgacttttcacatc
aataagcaaatgaaaacttttaaacaaatcttgaactgaaaggattaatg
catgatatacggacgcattcgcttcttttcatcttgtccagtgggagatg
atgatgacatattcccagttgtatcgaacttgatgagaatttggtcaatt
tgctttgttttgtagagtaggcgatggaggataggagagtacttgcaata
atgtcaagaattgctaatatggagttgattttcgtgaagagaagtgctgt
ttttgctaggcagagacggggttgacaatctcgtgcgtggaattgtgctg
tgcggaagtgtcacagcacaaaacgaagatacttagtgaaggacggtttg
tggtggatgatggggcacgccaagggggacagacgggtgaactcggaatc
ttattggcacgtgtggttttgagatatgatcgatcatgtggagctgcttt
accatggtgcggtcggtaaaatggtttgggcggatgatgagatgtcgaat
ttcgcggcgcgccaaaaatgccaaaaataagcgacaccgtcaccttaaga
taaattaacacgtagccccgtaaatcatagaaataatgtaaacggagtac
aacgccttaaatgtttatgacgaggtaccccagatggcacactgatcaat
ttttacccagtgtgtcattgaaatcaaaatcactcgtcgagcaacttcga
catgatcaattcgacgccacaagcaaaccaacaatgatcgtcgcagagtt
gctcgaactgtgaaaataaatccccttcaatctcttttgatgccccttca
aacaagcaacattatctacctttgatctattgattgggagacagataata
gcgggtaatttgggtaatttgtccaattaaattacggtgctttacgacga
ccaacacagtttcaaaacgggtccatagcacacagatccccatcaaacaa
ttatctccatcaataaaccagttctcctctctagaggtaatttagtggcg
gttgcaaagaatcccctggaaagccctttcacggagggagagatgccttc
attttgtatccaacctctcagaaggagtcctccgtcaatttgtcctagat
ggaaaacatgatttttcaccccagagaattcatgcggagaaaatattgac
acagtgagcaggcagatgaaagggcaagtgttagaatgcgtgatgaacgt
ttgacaagaaagtgcaacggcagcttggggatattcagtttagcgaacag
gaagactaacttttgtttggaaaccaaataaaacaataataaatgtgggg
aaagaacaactgattaggcagtgcaaattttccaccgtacaaaatgagcc
acgcatgacaacaatcaaccatgacacctcatcttgagtggcgttgaagg
gagagttgagaagtcataaaatttgggagcattgcacgaacaaacaacaa
aacaatggcatctaacatgacatgacgtcaagaatttgatcatacctgct
ttacaaatgctgacaggccttgagccacggcatcaacagggattttgcgt
gacacaacaaactgtacgtcgaagtcagacaccttacaatatctcccttc
tgacaaacaaaaaccaataaacattgaaagacgatgatttgatcccaaat
cacaagcctggtcaaacactaaaatacaggaagccgcacatcattgaatt
gcttacaactcacctcacagatgatgaattatctttaactccaaagatgg
agtggatgttgctggagaattgttggtagacgatcaatttgattagaaaa
atttttaacaaaggctatgctgcgtgggaggggggggggtggaaatgaat
gatgagtccattgacgattaaaacataagataaaatgaagctgataagat
tctcatgattgattcaaaacagaaacaaatccagaagacagcatcgcatt
catgcaatgaatcaacaatcaaccagatcctttgacggcaagtggtgaca
ctcccgaatgcctgcgaggtcgccaaactccgaggacgcgaatctggtcg
attgaacaattcaaaacacaaagtgcgatccagtcgagtgcagacagcaa
caaaacacaacaaattaacagcataaacagtgtgcttactgtctttttta
attgcggccgcctccggtggatttcgaggcaaccagcaggtcaaaccgtc
ggaaatgaagtaccctatcgactgatgtggaggggggatcgtggcgatgg
gtgtggagggagcacgagacgagacgagattgggcggcgagaattttcat
ggtgatgtatatcacgtgcaaaaaagaataatgagagtgtcttggtggga
ttgatgtgaccgcggggtaaaaaaattgatcggtgtgcaatctgggggta
cctacgtcataaacatttaagacgttgtactccgttttacattatttcta
tgatttacggggctacatgttaatttatcttaaagtcctcgtcttttttt
cgttgagcggaggacgtagcttgtcatcaaagggggagtctctttgtcac
atctcggtgaaccacgagtgtaacgagtggttctccgtgatgtgacaaag
agactccccctttgatgacatgctccctaaaattgtaagaacacgagtgc
agatgacaaccgttgtattgtgtatgtaagaccacgcaagaagatttttt
tcttgtcatgacaacttgaaaaagacttacaggtgatcacgtaaattttt
gatgacatacagttactgtaattaagatattttaaagggaacgttccggt
ctttttttatttttcttcattataaaatgacaaaattcattcacaagagt
cacgaagggcccgtttcgctgttctcatttttaaatgtgtacgataaggg
gcaggtacggtatcaagagctcattctcttgtattgtaccatacacttct
ttatgattcgtatcttgaatttttggtcatcggaagtgctcataaattcg
ggacctcgacaagtctcacatcccagatctacaagaaacacgatactcca
cacgatttttttgagtaagtggttttcttgttattctcaccatgctcatc
gaagtaaatgcacccactcacctgtcaaacctctcttcattgcttttctc
gcacatcacggcatccctactcttggtcttaacttttcgcttctttttct
ctgaatgcgaactctgatcatggttgcttgttggccgtcattatgactcc
tcccctacggattttcatgcatttggaaacctatgcaacttcaactcgtg
atggtatcttgtcgtgcttgtgactaatgtgacgtgtctttgttaatatg
actgtctgagtaagatcttacataaaataaagtctattgaaagttgtcat
ctacaagaaaaataatcttcttcagtggtcatacaaaataatatatggtA
TTATACAATATAATACAGCTTAAGTCAGCGTAGCACAAGACAGCTCAAGA
CTGTTGGGTGTTTGACAGTGTTGGAGCATCTATGAGGAATGTTATGAGGA
ATGTTCCGACTTACAAGGACACTTTCCTCTGCAATTGATAAACTGGCTGA
GAACAAAATTGCCGAGTGGCTCCGTAGCGGCGGTGACGAAGCTCTATCGT
CGTCTTCATTGGGCAGACGACTTCCTAACGACCGACATGGTTCCGCAGCA
AAGACGCTAGGAGTGCATCATGACTATGTTCACTCAAAGATATTGGCAGA
TAATAACATTAGACCTGAAAGCGTCGAACGCAGATTACAACTGGACAAGG
CGTGGGAGGATTTGAAACAACTCATTCGCCGTGATTATGCCGACAGTAAC
TGCAAGTTAAAAGAGTACGTTGCATCAGCAGATACCGCCAGAAAATTCGG
GGAGGCTATCGAAGCGTTAGACGAGATGGCGAGGAAATGTAACAATGCAA
TAATTAGCGATTCTGTGAGATTTAATGGAAGGTCACCTGTTCGGCATTGC
CGTAGATTTTCATTTGCGGAGAGAATAACCGAGGCGATAATTGACTCCTG
ATGACTGCTATGTGGGAAAGTGTTGTGGAATGCATATTCTACGTAATTAC
AAGTTCTCAAACTTATTCCATAACAAAAAGACCACATGCACATGCGATTC
ATGAATGCAACACCTAGAGCCTGTCTAATGCCAGCAGGTAATCATATGGT
AGAATCGTTGCAGTATCTACAGCTGTTCAAAGTGCAGTCTAAGAACCGTG
GAGCACGAGTACAACTTAAGTTGGTGACTTTCGCTCACAAAGCAAGCAGT
TTGCCATTACTATGTCCCTCGTTTCCGTGAAACACATCACTCTCAGATAT
ATTCAAGCACGTTGCTGCCAGTTCTACACTTCGTTTTACATGTGCCACTG
GACGCAAACGTAGTGTGTGAATATTTACACCGATGTAATAACATTATAAA
CGATAGTACTTTCCTACTTACCAGAGTATCGGTTGTCAAGCCCCAATATG
TATTGTAAGAGCTCTAGTCGCAAGCAGGGAGAGTGCATCTGGGAAATGAT
ATTGTGAATCGCGTGCAGAAACTGGAGAGAATCGAACTCAGAAACTTCTG
CGGCATCGCGGAGGTGCTTGGCAAATTTTTTCCTGTTGGCAATTGATTTA
TTGCTGAAATGAACAGCACGAAATGTTAGGGGTGTGTGTTTGATACCTTA
ATACTGGCATGAACCCGAGAGGATGCCCAAGATATTACCTGATGAAAGCC
ATGAAATTTGAGTCTGATTCCATAGCAATCTTTAAGTCACCTTGGGCTGC
ACGTTGGTCTCTCCATGAAGCAACACGAAAAGCAACGGATTGTTCTCCAT
TTTCGATCCATCTATGCAAGATGTCAACAAGAATGAGTAACAACGAAAGA
AGTTAACGACGCTTCAAACAAGTGGACTCACTCCTCGATCGACTCAATTG
CTTCCTTCACCCGACGCTTCGCACTTCCGTCTTGCATTGCTTTCAAAACT
TGGGCGGCTCCTAACACAGCAAGTAATCCGTCAGAATTTGTGGCGGAACG
CAGACGATCCGTATCAAGTGGAGGCGGGGGTGGCGCTTTAAGATGATCTT
CGCTCATTTTGCGTAAGTCAGTACTTGCTTCGTCAGAACCAACATTAATT
TGCATATTTTTCTCTACTTCTCTCCAGTTTTTGCTGTTAGGTGATCCCTT
CGAAGAATCAGAACGTAAACTTCCGTCGGCCTCAAGTAATGGATTGCTGG
AATCTTCTTTTTTGTGGCGCCTAGATGAAATCAAGGTGTATAAGATAAGT
AGTTGACGAGATGTGTGATAATCAGAGGCTCGGAGCGCAAACGCTAGGCC
TTCGTTCACCAAATCTTGCAGGCTATGCCCTGAATCTTCGGCATGCGAGC
CTGCGTGTTCTTGATCAAGAATATCTCGCTGCAAAGCTTGATGAAGTAGT
TGTGCCACGCTCTCGTCTGTGGCACCAAATCCTCCTGTGGTTGCATATGT
TTGGGGTTAGATGAGTTAATGGGAAAACCATTTATCATGATGGGGCATAC
AAACGAACCCACCTGCTATCCGGGCCATTTCTTCCGGAGTGAGTACCTGT
TTCAAGTTGTCATCATCAAGATCAAGCAACTCTTCCAGCTTCTGCCTTAG
ATGAGTTTCCGACGTGTTGTCAACACCGCAATGATGTGCCAAATAAGCGT
TCTGGAAAGGATTCAAATCCCAGGCCATAGTTTTCAGGAGTTGCTTTTGA
AGACTTTCAGTTAAGACTCTAACACCAGTCTCTGGGGTGATAAAGAGCAA
AGGCATCCCACGACCCGCTTCTCGGCCGAATATATGAGAGAATCTAGACC
GCGTTCGGAGCAATCCAACCAAACTCCGATAATTTGCGTCACGAACAAAA
AGAGCTATAGGAAGTCCAACTCCGTGATCAAATGATCTACCAGTACCCTT
CCCATCGATGCATTCTTCTCCTGTGGCTACATCGACCCCCATTGAAATCC
GCCCCACTCCACCGACACTTCCAAAATCAAGGGAATAGCACACACAGGAA
TTGTCAAGAACGGCTTGATCTCGGCATGGTCATGTTCTACACGATGAGAC
TTACCGAATGTACACTTCATTGTATGGTATTGTGTGAAGACCGCCGTGTA
CCATTCTACCGCCCACAACTGTGAGTAGGACGTAGCAATATTAGCGCCGG
CGAATTGGCGATGTAAGAGAGGGGAGCAACAACACTTACAGTAGTCGGTG
TCATGCAAATAAGAATGATTCATTTTACGTAGACCGCTCAATGGGACCAA
CGCTTCCTCTCTTCCGTTTATGAGATTTCCATTCCGGTCGATGTTAAACT
CCGTCTTGGCACTGTATCCACTAGGCCATGACCACGTTCGCGTCCTTTTC
GCAGAGGCATCTTCAGATTCGTCATTGGGGAATGCCGATGGTAATGCAAA
CACAACGCCTACTGGGTATTCGTTAGTCGATCCAAAACATCGCATTTTCT
TTCCGAGTGACGGGCTGAGACAGATGACAAGGACCAGTGTGAGATGTTAG
GCAAAACGAGAGCTGTTTGACGGATTTGTTGATATCTATCTTCTCGAAAA
AATTACGTACAGGAGTGATGTTGATGTGACAAAAGAATTGAAGGGATATC
CCTTATTATCTTCTGTAACCTTGTGTCCAATCTCAGGCCCTGGGCCTACA
GAGCGATGGGCAGGATGATGCTCGTGTATTACACCCTTATCGGCACTGGG
AGCGAACTTATCAAGAAATGCCGTCCAATCGGCATTTCGAACTGTCTTCA
CGGCTGCCTTTTCGTCTCTCAAAAGACCAACAACTTTTGATACAATATGG
TTGTTAGCAACACGTGAAGCGCAATGAAGGTCATTCAGTAAAAAGCATCA
GTAACTCACCTTCCTTTTCTGTATCGGTCATGTCTAAACTTTCACTTCCA
TTTGGATCCGCTTCTAATAGCGGGAGGAAAACATCCGACGAGTTCAGTTC
CAGTCTTTCCAATGGTTCTATGACCGGTTGGAAATTCGCCACAGCAACAG
CTTGCAGAGTCGGTTTGCTTTCTTTCTCCTTCTTCTTTCGAAAATGTAAG
TGGCTTTGCTTTTTTGAATGATCACTCTTATCAAGACTATTGTAAGATCC
ACGACTGCCTGCAGATTCATATCCCACATCGCTGCTATCGGAGGGCTTAT
ACCCTCCCTCAGTATCTTCTTTGTAGGCCACTTCCACGACGTCATTCCCA
TCTGTATCCGCGACAGACGATTCCTCACTGTGAATCGCTAGAGTGTTGTG
ACGACGGCGTCCCTGTTGGTGAGAGCTAGAACCGTCGTGTTCGCTTCGAA
TCCCGTGCGCGCTGTTGACGGCATGACGATTGCGTTCATATTCTTGGGAC
ATCGAATGAGTACTGTGGGAAGAGTTTTCCATGGCCGTCGAGGTACGTCG
AATGGCACTGAGCTGTCGACGTAGATGATCACGAAAGACAATGGAATGAG
CGGATTCATGATAGACTAATACTGCCTCGGGGATCGGTTTGCCTGCCGAT
CCATGTTCGTTGTTATGAGCGCTAGCAGAAGGTGGAGGGAAATCGTCGTG
TTGGGCGGGAGGCATCTTTGAATAAGTATTTTCTATTGGTAGtacagaag
aggtggcatcaccacctatcagcacgatgctcgtaatcaaactgttgtgc
tattattgtttgagctcttatagttgatgtaggtcttctgttttcgcaaa
attagtggatcttggagcctactctacgtatgtagaggggtacgtatgtt
aatatgtaatcatcaCAAATTttgcaagagggcatgttttgtgccagtct
aagctgctgtggtggcatgccgtgcccgtagttggaggtcgaggcgtagc
atttcgatgacagtgtatggcgtgatgaattcttggtgaaagttttgggg
gtgggtggcggggtgatgtttggtccagtagtcggcgtagttgaggttac
caggtcgtcagtagatgcgaaattgttcttgacactctcagtcacgcagc
cggtggaaacagatgtccatggcttttgtgcattttggttggaccttgcc
attgatgacacctttggccatggcattgtcagtctggatgggtgttgctg
gttgccggtgtcctaattctttgagaatgctgcggaggtaaacagcttcg
cgtgcagtgatgtagagcgcgccgagtttgtcctcagtggcagatgccat
gacgtgttttatgatgtgggcaatgttgagaatggctccattattgggtg
gaactgtggctttgttagaaaggaagaagtggctgccggcccggctgcgt
gcattgggctcggagaggtagctggcgtccgctaagatcattttgctgga
gttgcacatgaggacggcatcgtcttgggaggcaatgtaatcaaggagtt
ggtgtgtctgtttcatggtgtcctctgttggttgtgtggactgggaggca
atgtcgctgatggggcaaaggagtatggggtcgaccgcttgcccaagaaa
cagaaatttaccgcagacttgttggatgaaacatttcttggatttgttga
gtggaggtgatgtggacagtagtttggtgtattgtttcttagcgccatat
tttatgggcctgctgggaaaaggcgcgtgttgtggggtggagggcttggg
gtggtggaattgtgtgagggcttttgccacataacctggcctggagagat
gcacctgctgtttggcgtagtcctgattgactgtgatgccaatgtaccat
ttaccggtccaatcaatggtgaccatgtagtgctcttggaggacagcaag
gaggtgatccgcatgtttgcagtcggtgtacttgatgccaaaatcgtaaa
ccacaagggaaaactgaatgggacgctgtttgtggcgccagaggccgggg
acaagtttgctttgcaagtgcccatgtgcgttgaggcatttttcaagtac
ttcatttgcaaggaggcctgcttgtgggagaccatacatgctgagttgta
tgagaatgtacacggagccatccggataggcaaagctggcgaggttggaa
tcccatatgatctcctccaggatgtcgcggagtttgacttggaggtattc
cggacatttcaggggagtcacaaggtgaaaatttgatatgtccattgtca
tgaacctggcgccgggtgtggatatggtgctgttgaacaggattttggca
gtgatcatttcggtggtgggcatggccaactcgtctgggtagttgatggg
gtccccgtcgactgtaaagcaagtgcgattttgctcttgtttttcaggtt
gtattgtgcatacgaactggccgtgggtgatgtccttacagcattcaaca
gggatgtccgatttacgatgatccctatggtgttggtgccctcgatgtgt
ctgcccacaccttgggcaaggcgtccaaattcatttgctaaggagagggt
ccattcgtcgcacagggtgggatgttggatgagttgcgatagttgagcat
cttaccggtggatttgtccataacttcgagggctttgtggacttcgttga
ccatgcatgtgaaccgcatggagcgcatggggggaggttgctgcatgggt
gttgggattcgagagacccaggatctggtgtggagggccggcggtgtggt
agatgtagccctggcggctgtttgtgaacgtgtgttacgtgctggcccat
cagtgggaggcatgatgtttttggaccagggccatcgtagttgtatactg
tgctgggcgggcgtagggagagtggtgggtggtctcgggactggcgttgg
cgccatggagcgtatgcgaatgaacggatcgggagctgcacccggttgct
cgcccacccttggaagtggttgcgtgcatggaagtgctggtggtgatgtt
gtagaagtccaggaattggtgtggggggagcatgcaggagagtggataag
tcgtgaagggcagtttttgcttggtgggatcccatgccgcgtatggtgtg
ggtgagatctgcAATTGCTGCcatgagtttgtcttgcggtgaaagggagg
ggttagtgatgtgcttgtgttggaattggacggtgtcgctgagtctcttg
ctgttggtgaatttgatgtggcagcgatgggtgcagtagtgctcaggtaa
agtgctgatgtaccagccgtccaccgagtggaaggcccaggtgccgcgtt
gatgcatcttctcatggatttgcacgttgcaacccaatggagcaaggagc
gttttgttgtagtcaaagagtccacagagatgggtgcacgctgagatggt
gggagttgcattcaattgttgtaggaggttgaagtttaaggtgattttgg
tccatgggagatgtttgtcccatagttggagagggaagttgtttgtgatg
cccactaagatactgcggaagtggcatttgagttgtggattgctacttcc
gcagcattgcgccggtggcaacctggaggtgccagtttgtattgcatgca
gtatttgtcgttgatgaggtctttcatggcctgggagatctcgttgtcta
agatgtgtttgcgcggttggatgccggcatggtggagacggctcatgagg
gtagtgtaagcgcgagtgagcttggcttctttttgattcttgatgggttt
gaagagtatggcgctgctatcaattttgaccgtgatcatgatgtattggt
gaccggtctgggagtgggtggggaatctgcctgtttggtcagtgaagatg
gtctctctggtggcgaacaccctggtgtagacgtcgcattctttgtggcc
ccggagtcggttggtgtggagttcctcaaatggttgtttcggtttgttgg
agcaaacaattttgcgggtcttgttgaggtgccccttgggtgttttgctg
gtttcagggtagtacttgagtacgtttgtggctgtgagcagcgcccatct
gtggaagttgccggccttgatggccttggtccaagtggacttgacggggt
agccgcaagtgggatgtaaccatgtgatggcctgtttggttgatggtagg
tcgtagacactgatggcattttggagggcagcttggacgcgcttgctagg
atggaggggctgccattgtctgtgtgtttagacaagtggaatgtgatagc
gtccgtgggcgtcgtgcactccaatgagtatgggcgctccttgacaggtg
atgaggacatctttttctgcatgaacgttgatgctgtcccgtgtaaagat
ggatactgtcttgttgtctgaggttttgccaacgctcatgagggaatgag
ggaagtcgtttaaggagtctgcttgtgttgcccatggagagagtgttgcg
aaaggtaactgagttaatgggcgccatggctggtgatgccgttagtgaca
ccgacacgtttggtggagggttttagaatctggaggccggctgcatagcg
gttggcctcactgaggtagtgtccgtcagcccctgagttgtaagtgacca
tgggaatgtcatcatggtggaagaagcgtagttggttgagagtgtgaaac
tgcatatgcttggtggcctggaggtatagttgggtggtacgtttgatggt
tgctgccagggccaaagttgggttggtgccgtggcgggcaatagagggtg
tcaggcgggtcttgttcgtgtgtgccaggtcaatggtgtggcatttgttg
cagtgtgtgttggtcttggtggctgtggtgcggaggtcctcagcccaggt
gatacagtggtcaaggattgtgtcgtcggtggcaacgagtcttgcttgca
ttggcattcaacgaagcagtgtagtgctttgcatttgaagatgatgccat
gctgggtggggagtgtggtgatggtagcgtataggtgtgtgtcagaaggg
tctgctgcaaaggctgggagaatggagtaagcgttgcttaaagtaacata
aaaaggggttttgttgcaattatgtactcgtgtagcatattttgactttt
taacttttatccatctgtctaccgtttttgccgacccacccagtcaatct
gtgtcccccttggagccgctggagtctgccagatagcagcccaattccac
agcgaatttgtggcgaagtgtacctcaactccatctgttgcaaataccct
tgggtcagtaaccgtggtacttcttgttccaaaagcagttgttgtgtgag
atgttgggatgatggcggtaccatttgaactttttgcagtgcgggcaggg
gttgTCCCAATAGTCGTGATGGGTGTTGTTGCGTGACTTCGAATGACAGC
AAGTCCCATTTGGTGCGGgtgtggtggaggtgtcgctgtctaactgcact
gctgctgcggcttcaatgaggttgttgccgtcaccaaaggattgctcccg
aaggagtttggtgaagtaggagacctggtctgacaccacgttttcactgt
ctgggtgtcagacaggtgctgcgttgagtttgtggatggcgttggcgctc
gcacattctaggaggacggcttggatcctggcagcagtgtgggtgtggtt
gtaggggtatttgtaccggatggcttggatggcgggacgaaatttgtgtc
cttagtcctcgctggctacaagtttgatgttgaccagaggatgattgcga
gctgcgtgtcgtccacggtgatgccgtaggagtggatgcgggccactttt
gccagaaggagctccatgttcaaacttaccttgagttggaagtcaaactt
gaaggcgagtatggctgtgaggaggccaaggatgtcggctgtgtctagtt
gatcagtgccttggatggcggcattgatgagcttgtggagtttgtagtcg
tcaatgcttttgagatcggtgttgtcggcggagcggaggacggcgtcggt
gatgttgctgccaacctgcaggacaatggcttcggtggctccttctttgg
ccccgatgactgcctggttcatttggttggtgtggtctgccttgtcctgt
acatccgcatgagtggtgatggatggtagcctggtgacggtggccgtgct
ggttgcctgagctgcggcgagagatgcagctaacatggaggtgacagtgg
caacatccatggatttgatggtggagaggaggctgggtggcatggccgtg
ctgctgacgacaagtcgagccatcccattgccctggtcggccggaaaaca
tgctctagagaacacgagcaatggtagtgaagatcgtggtgatgtcttca
tggttgtactgaccgctcgcattttttgggaggacgagcttggcgatgct
gtcccggacatgctcgtgcgtagttgcttgtgcggtgaagcgcatcggcc
atgctaggtgtggtggttgtgaTGTGTGCGGGTCAGGTGGATTGTTGTGT
GGGCGGCAATGTGTGCCGAGGTAgatcattgtgctgggagaaatagaaca
actacagaagaggtggcatcaccaagatgctcgtaatcaaactgttgttc
tattttatgagctcttagtgatgtacgtcttctgttgcgcaaaatgaatg
gctcttggagcctcatctacatatgtagagggatacgtatgttgatatat
aatcatcaGGTAGTCGACACTGATGTTTCTCTGGCTCTGATGCTTGAGGA
GCTCCAACTTCATTTGTCAGAGCCTTTTCAATGTAACCTTCTATAGCCAC
AGTTGAGTGTACTGCCAAAGTTGCAAGTCTATGAGTTGCTGCTCCTATGC
CCTTGAGTGTATATTTGAGTATGGAAGCACCTTGTGAAGTCCCCCTGGAC
GTTTTTGTCTTGATGCTGAAGTGAAGCCGATGAAATTTATTCGTTTGGTC
TCTTGTCTCTCTCTAAAATGACCAGGTGTTGATTGTAGCTGCACCTTGAA
CCACCCAATGTGTGCCAGTTGTGTCACGTATCAATCAATGTCTGCTTTAC
AAAATGAGGCAGTGGCAAATATGAACAGTGCAATAGAATATCAAATGGAT
CAACTGCAGCTGCTGTTCTTTCAGTCTTTCTCGCCCGATGGCAGGTGTGT
GTAGTCTGGGGAAAGGGACCTTAAAATTGTCACTCAGGTCCAGCAGATAC
GAATCTTGATGATTGAACTCTATCTCAGTCTCGTTCACTTCTTGACGATT
GCCGGTAATATCATGAGTTGCGCCTGCTGCATCACGATTGCCTTCAAGTG
AGGACAACGCCAAGGCAAACAGCCTAGAATGCAATCCAACGGGAGAACAA
TAGGGTGGGAAACACCAGTAGTCTTTGCCATGGTGACGGCACTCATACAT
CCAGAGTCCTGGTGTGCTTTGGCTGTCGTGAAATTCCATGCAAGATTCTA
ACTGACACGCAGCCGCTTCGAGGGGATCATAATGGCCACAATTAGTGGTT
GAAGGATTCTTGTGCGATTCAGACTGAGGAGATGATGTCAACGGCATTTC
AAATGGAAAATACCCTAGGAAGTGGAGCATGGTGCAAGTTGCGATTTGTT
ACAGAATAGCAACCCAACGCATTTGTTGAATCCTCAAATCAGTGGTTAAT
GTGGGCACTGCTCTCTGAGGCGGATTCGTGACAGTGGAACAGACTGGTTC
ATCACATCATGCTCCAGGGTGCTGTGGTGGTCATGAGGTGGTCACGCTTT
GCTTCCTTTCTTGAGAATGGATTCGCACAAATGGCCTTGGTGGATATTTA
AATAGCAATTGTTAGAACTTTTACAAATCTACCTTCACCCTTCCGCAGTT
CAGTTTAACCTATGAAACATACGGGaaactgtgaggcttcagtacaatac
cactggagtacaagtttgaattgcttgatcacataaacattttgattttt
ctactgtttaagccagcagtttagagctaaactgtcttgaatggtttctc
cttgccgagatcaacacgccgatctgtatgcctccataactctgtccctt
tgctgagttatgccaaagagcagcaaaactcacatcacatcgcagagcac
aacaagcattaggcattagtcttctggatcaacttggaagtcatcacgga
aaggattgttcttattttttaatctgacagtaattgccgcagctgcaaat
tccatccgttcgggtgtgagaactctttggtggtcaatagggcagacatg
ggtgttggactttgcctccgtctgcgctccttcgtgaagcattaacttgc
acactacacagtcaacagcactggttctgatgagtgtcgtgtttgcttta
cggctagagggaatacacagcaggggataatgatctctgtttggatggag
tgattgtttgaattgttgaggtcttctgtgcagaccttgagaatcaatca
atgcaccgCAGAAACTGTGTGGAccaggattgatcttgcacatagtttca
tttatgttatgtagaatgaatgcatccaaactcttgaggtcatcaatctt
tgaaattgtccttttaaagcacaagttgtacacatgtgacatgccaagct
gataacatgctttgtaacaagataaactagtggctacaatggtatccatg
gcttcaacaaactctctcttatccatgatagaaagacttcccgagcaatg
gttTGACTAATCCAGAGTCCTGATTGGCTAGTATATTGTCCGGTTTggct
accagttcagctactccagcatctggtgtgcctgctccaatggctttttg
catgtccaactgtgatgatagcagtcaccatgatgatattgtaatgaatg
agtcacctgaaaaatgagtgattgaataaaattatatatatttgctaatg
attgaaggcattcattgtcttgcaagtcttgtctacaacaacagagtgaa
tggacttggtaagtttttctcttgcgcatcttgtttccctttttcaatca
ttcctaccaatggcaatgaagtgcagcaacattctgaagaattccaccat
tgcccagattccaggtatgacagagacagagaagtgatagtagggggctc
ttggtttggcacaatgtaaaggtgggcagtgagtggTGaaataaactgtt
ctatgctatttgccctagtgttgatgaaacaattggcaggatcctggtgc
tgaatcacgcattgtacagtaaagcaagtagggcaacttttcaggatacc
aatattttttcaccacgatCACACTCCTTCAGGGTATTGCTGTCAAGACA
GCTGTGGTCCTAGAATATCTGATGAAGCGTTTCAGGGTCTTTGTATCTAG
CAAGAAAGCTAAGGTCCCTCCTCTACCTCTCATGGGGTGCTAAAACTACA
TTCAATGTCTATCAAACCTCAAACCAAGCACCTCATCCACACCCATCACG
TTGATTGTATTTACtgggatgaggtccaatgtgtgatgttgatctaccca
caaatgttctgaacgtgggtcacaaaacacgtctatggttctgtggcacc
aaccgccaccgctcgtgccttgaccttacaaccatgaacagttgtccatc
tgcagtcaccacgatgtgtcaggtgcatattacactcaatgcacaggcaa
agggcaatggaagatgtcctcaaaaatggtggaggaactgttaaactaga
tgaacctgagacgtgctgacctggatctcatcatgtgcctgaaagtgtat
ctcaacagccgcggggaaggctccatgACTCAAATAGTGTGCTCTATCTC
TCAGAGAGAGAGAGAGAGAGAGAGAGAGAGAGAGAGAGAGAGAGAGAGAG
AGAGAGAGAGAGAGAGAGAGAGAGAGAGAGAGAGAGAGAGAGAGAGAGAG
AGAGAGAGAGAGAGAGAGAGAGAGAGAGAGAGAGAGAGAGAGAGAGAGAG
AGAGAGAGAGAGAGAGAGAGAGAGagagaaatagagaaatagagaaatag
agaaatagagaaatagagaaatagagaaatagagaaatagagaaatagag
aaatagagaaatagagaaatagagaaatagagaaatagagaaatagagaa
atagagaaatagagaaatagagaaatagagaaatagagaaatagagaaat
agagaaatagagaaatagagaaatagagaaatagagaaacagagaaacag
agaaacagagaaacagagaaacagagaaacagagaaacagagaaacagag
aaacagagaaacagagaaacagagaaacagagaaatagagaaacagagaa
atagagaaatagagaaatagagaaatagagaaatagagaaatagagaaat
agagaaacagagaaacagagaaacagagaaacagagaaacagagaaacag
agaaacagagaaacagagaaacagagaagcagagaaacagagaaacagag
aaacagagaaacagagaaacagagaaatagagaaatagagaaatacagaa
acagagaaatagagaaatagagaaatagagaaatagagaaatacagaaac
agagaaatagagaaatagagatatagagaTCTAGAGAGAGAAATAGAGAG
AGAATTAGGGAGAGAATTAGGGAGAGAAATAGAGTGAGAAATAGAGTGAG
AAATAGAGAGAGAAATAGAGAGAGAAATAGAGAGAGAAATAGAGTGAGAA
ATAGAGAGAGAAATAGAGAGAGAAATAGAGAGAGAAATAGAGAGAGAAAT
AGAGAGAGAAATAGAGAGAGAAATAGAGAGAGAAATAGAGCGACAGAAAC
AGAGACAGAAACAGGGAGAGAAACAGAGACAGAGAAACAGAGACAGAAAC
AGAGAGAGAAACAGAGAGAGGACTGTCCTGACATAACACATCAACAGGGC
ATGATATCAGATTTGTGATAAAGCATTTGCTTATGAAGAATGGttaccat
tgcattgttattggcattttgaaatggtctaacaaatccatcctcaatta
tgattaacttcaatatttttgcccgcttatatttgcttattcctctccca
tctaactagatgatttcctttttgtatgcccattgccgtgaataaattat
ttcaaattttatctagaatcatcacaatcttcagtctgaatcattgcatt
ataagctatccattacccattggttctgccaaactcaaacctacaaatga
atggaaaagtggtgagtggacattcttataaacttatcttgtcacaattt
cttctgcttcattatcaaaatatcaatgcccctgatcttggcattgattt
taatccacgttcatcactcacctcaattccccaacgtgtttctctgcact
gaaatgcagattttcactcactgattcttctatactttggaatcaatggc
atcttacaatttggtcacatccagtgagaactagtgagaagcatttatta
agctttgatgatatatggcttcatcctgacaaaatccaagaattggtatc
tgaaaccccaagcctgacagatccaccaaaatctagacactttgtatcaa
cataggtctgaagacagtaatgatcataagcatcaagcctaatccttGCC
ACTTTACAGGATTGGTAATATTAACCATTATGAGGTAGCCTGCTTCAACC
CAAAGCTCTGAGTTAATGGAACCCATCTACAGCATCTGCGGTCAACTGTG
CTCTTTGTGCATTACTCATTTGTGAACTTTTGCCTTGTTTCTGTTGTTCT
GATTTCTCACAACCGTCTGCAGCATGATCTTTCTTTCCTATGTCCTGTTT
AAATGACAACACACATATGTGCAGGGGGGGGTTGATCTCAGGCATTCAAT
CAGTGTGTACTATACAGACTCCTTGTGAATGAACTTTGCTGTTCTCCTTG
GATGATTCTGAGATCAACTCATCTCATAACTTTTCATCATGAAAGTTATC
ATGGTTGCCAAAATTGAAGTCTTTGCATTCTAGGTCAAGGTTGGGAAGAT
TTAATAGATTGATGACTTGTAAGTCACACCATATGTAATGCTTGGATTAG
GATTACGGAATTTGCAATCTGTCTGGAGTAACATTATGTCGAAGTTAAAC
TCATACTGATTTCTCAAGCCACTCCAAGGCATAATGTTGAAGCAGCTTGT
TCCTAATGTTCATTTATACCTTATCCTTCTTTTTTAAAGATGGTTTTTGT
CTCCATCAAATTGTTACTGCCACAAACAACAATTGGGTCTGCTTCTAGGC
CCACTATGTACATCATCACTATATTGGAAACCAAATAGAATAGCTGCTTT
TTTGTTCCGTGTCAATTGATCTACCTCCATTTGAAGCCTTAACTTGACCC
GAGTACCCCCCTTCTAAGTTTATTAATTTAGTATTTCTCCTCACAGCACC
GTCCACATATTGATGTTGATAAAGGAACTGTTTGTTCAGCATATCCTTCT
AAACATAACAAAATTGGCATTTCATTCTGAGTTTGAATAAAATGGTAGAT
AAAGCATGCAATTGCATCAAGTGATGTATAATGCTATATGGGCCATTTGT
CATAGGAATTTGTACCTGTTCTACATACCATATAATCATACTAGTATATG
CATTTTTAATAAATCTAACTTGTCATCAAGCCTCGCTAAATTTCAACAGT
TCCACATGTCACGTTATGAAACCATATCACAGATGTTCTGTTGACATCAA
TGTGCATCCTGCTGATACAGTCAAAGTCTGTCACTTGTTCTGTGACACTG
TGATGTGTGCTGTGGTGTGTTACATTGTATGAACATCAAATTTACACAAA
CATAATCGTTATAGGTCACACTAAGACAGGCACGGAGCATGAGATTATAC
CACAACAGGCAGGGAGAATGCACTATGCTCACACAAGAACAACACAATTC
ACTGGTGCCACTTACACTGCAAGCCTTTCCCTCATTACTTTTCCCAGTGT
GTTTCAAGAACATCTGGGCATCCACATCTACCAATGAAGACTTCTATTGA
GCAATGAAGGATGCCCAGAACCAGTCCTTCCACTTGATGGAATCCAACAG
CTCCAAAGAGTGGATTCTCCTCAACCTTTTTCAATGTGGGACTACAAACT
CATCCTAGGTGTGGAGTTTGATGGTGGGATTTCTTACAAGACTCCAGACA
CACTACTCATCTCTCTGTGAACACTGTTGATTATGAAGCAGTATCCAACT
GAAACAGTAGTATGCACAGCAATAAGCCTTGTTGATAAGTGTTGACAGAC
TGCAACCTGGACACACAACTGAAAGATAGCTTACAAGAATCTTATGTGTG
CCAATTTTGACATCATCATCTATTTCAACCTTCTGTTTTAGCACCCTAAA
CATCACCTGTGCTCAGATCATTAAAGTGGACTGCAGAACCCGCACTCATG
TGAAATGCAGCTCAATTGATAATGAAAATGAACTGTTGTTTAGATTCAAT
CCTTTCATTTGTGATTTGCAGTGGTATGAATGTTCAGTCGCTAGGTCCTC
TCCAAAAAACACCCTCATCAGGGGTGCCATCACATGTGCTGGAAGATTGG
TGTAAGTTTCTTTGAGTACACATTAAATATTGGATTGACCCCTAAGATTG
CTGATCTCAAGAGTTTTACTTGCAAAACAGAGCCAAGAACAATGAGGGAT
GACCTGATCTATGTAGCCTTTCATTTTCAAGATGGGAACTCGAGGAGTTC
TTATTGAACATTTTTTGCATTTTACCTACCAGACACATTTGACCTCATTT
GGCAGTTTCTAACATGATTGAGACAAATACCAAGAACTTGCATTGACCCA
TGTACAAAATGTAAATGGAGGCAAACTAAAAATGGGAGTTGATGTGATAT
ACACACTAGAGTTAACTTGTAGAAAATAAGTGAATGCACCTAGAACAAAG
AATGAGAGGATGCACAAATTGTAATAATGTTTTGGTACAATGAGCTGAGC
AATGGGGAAAACTTCATATATAATATAGTACTATTCCACTTAAATTATTC
ACTCTTGACCAAATTACAAGATCAATCATCACTAGTTGTGTTGTTCCTTG
AATCATCATCTGCCACCTGTCCCACAATTGTCACATCTCCTGTTGCCATG
CTATCCATTAAGAAGGTGTTTAGAACAGGCTAGATCATTTGTAAGACCAA
AGAACTTTGTTTTTGTTGTCTGCTTTGTGCTATGCATTTGCATCAACTAT
CTTGATTTGCCACTCGAAGAGAATGTGATGGCACACACAAACTAAACTTG
CACAATGATATCCAATGACACTGAAGTGGTTAAGGAGAAAAGAGGGGCCT
CCAAGAACATGAGTTTGAAAATGCATTGTTACATTTGAAGACACAGTAAA
TAATTAGAAGTAGAACAACCAAGCAAGCAGGTCACATTGCCAGGGAAAAT
GAGAAGGTATCACACACCCGAGAACTACAGCCAAATGTATCACACACCCA
ACAACTAACAACTAACACAATTAGAAAGCATTATGTTACTTTAAAAATCA
AATTATTATATCTTATTTGAAGTCAAATTAATCACAAAGTGGTAATCAAT
TATTTTTACATAACAAAATAACATCAGTCACTTCACTCATTCCCATTGTT
CATTTGACAAAAGTGACTCGAGTTTCAGATTACCTTCCCTGGAGGGCACT
GCTCTGAGTCCAGTAAGTCTTATTGACAAGTTAAGGAGCATGTATCTTTT
GGAATGACAGTATAAATGATGCAAATGAAGTCTCAAAGAGTTAAACTTCT
GACATGCTCCCATGGACTTAAAGTCTTAAAGAGCTCTAGAACTGTTGCCG
AGGTGTTGATGCTGTTAGCTCCAGGGGATTAGCCATATTTCTCAAATCCA
CTGCTATTTCTTTTTGTGTTATGGTTCCCATGGTCTTTGTCTTATTTCAT
TGTGCtaataataaaaattaaaaatgaaatgaaaataaaGGCATATGTAC
CAGGACCTGGATGCCTTGGTTCTAGTCATATCCTGGAACACAGTAACATT
GACACTGGACTAAATTTCAACTATAAATTGACCATCAAGAATATTTCTTT
GCAAGAAAACATAGTTTCAAATTAAATATATCTGTAAACTGATCAACCCA
CAGCAGGGTTTCTTTGGGAAGCAAAGCTGTACTTACTGCTCAAAACAAGT
ATTCCTTGATCTGACATAAGAAAAATAAATGGGATTCTACTACAAATGGG
AAAATCTTTTTGAAGCCCGGTCTGGCATACTTATGACAGTAACATTGTCT
GACACACTCTTGACAGCTTTTGTGCCACCAATACGTTATTTTTTTGTTTG
CAGTTTTGATTCATATATTGCAATGGTACTGACCACTTGTAAATGTGACC
Tggagcatactgaaaacacattttgcgaatagcatttgcacatctacaca
ttttttgtgctttggtgggaaaaatttgtgtaaaattacaaaatttgtgt
aaactacacttatcttggttgtgtcaactatcaacacaaattacaaaGAA
AACACCTTCGTATGCAATATGATACAGTAATCTGGATGACACATGAAGTG
AGGGACTATCTCGTGAGAATGGTGGTTACAATTGATGATGCCAAGCATTT
CTTGTTGCCCAAGATGACACTCTGGTTCTGGAATGTTGCCATTTGGTATC
GGTTCGGGTCATGTCTTCCACGACAGTCACAGTTCATTTGATCTAACGGT
CTGGGCAGTAAAATTGGTGATAAAAAGTTGTATACTGAAAAAAgtgagca
ttaattttatcggactagtttctacttgttcccatgatggctgaggacac
atctcctcagcagcagcatctccgcaccacaactctctcataaatgtgtt
tacagattctaggagagggacaagaaagtaggattagtaccacaagccac
agctggaagttctgacgtacttgtacccctgaGGTAGTCTCtcgcattga
agggtgacagcaactggttaattgatgctttcaaacagggcttgcattat
gtcatgatggctcctctacgctggatagagatcctactcactgctcagcg
gccaccctgttgctctgcacttccttgggtcagcttgcaatggcaatgaa
ttgtgaatgcaccacattggatgtagcatctaactcccaggacgaattga
aggaagtgcaatagccactctcgtcttcgtgctctctcctcaatcaccac
actgacagcggatcacactagtgagatcttctgtcataacatgggagtag
tgttgcatggaaatgattaagcaagctcttcctgagagataagtacagac
gaacctacttaccctaatctgacagaacttctccagtcttgatctcaatg
tgaaatacacacatatatatggacacctatatgacaatttgactttctca
gaactgactcttcctcaacagtgaaatgttatggctgatagactcaccga
aaaatctcttctgtctcacatcaagaatggcaccacatacggccctgttt
atccatttgagcccatactgttttggatagtgggctagaaagctacctcc
tcattacgtacctcactatatggaacatggggagctaaaattgcttgtac
ccttgttcaacagagacaggtcttcaacttgtatcacttctatgatgttg
cccggaattatgttggttgagcaatggaaacatacccacatatgttcgct
atctgggtcactaaacacgtctctgtgctcagtggtactaacatacagct
gccaggttcaattgtgaagttagcaactaatgcctctgctgtagacattc
tgatgaatgcaccacacacatcacttggtgtcccaacccagcccgtcaac
acagttttcaatggacagaaaacatcctattgactggatggaggtaatat
atagtgatgcagccctcattgaatacctggaggaatatctcagtatgcat
ggagaaggttcgatggttgacatttgaagacccttccccaccctcagtgg
gctatggaacatgactctggggtgggacctttcttggggtatgaaaaaga
ccattattaccctagcttctctatggctcctggccattgctctgacttgt
tggaaaagaaagacttttgtccttgccttggatagtatagataatgcaca
atttactaagcgatatttgatattTGTAAGTACAAACATGATGTATAGAC
AATTATTTTCAATGCATGACATAGCATATCAATAATGAAAGTAGCAATCC
AAATCCACTTGATGAAGTGAGTCTGCTCGCACACAAAAGCATAATCGGTG
GATCCTTTGTGTTGGCACTGTGGGCAATTGCTCAACCACCAGAAGTCATA
GGCTACAATAAAATCCCTGAACATCGTTCACTTTGAGGGTTTTTTATTTT
GCCCAATACCTTGATGGTGATTTCTCTTCACTGCATGTAAAACAAACGAC
TTCTTTGTCTTAAGCTAATATCACTTTAATTAGTACATTTTTCAATGATT
GCACCATAAGTGTAGAACGATTTACTTCTAGTGAAAATTTCGAGGGTTTA
TTAGTGATCCTCTACACACGTCAATTTTTGCAACTCTTGCTTTGGAAGAC
AGTTTCATCTGGATTTTTGATTTTTCAAGCATTTTGTCAAAGCCCAGACT
GTGGTCGATTGAAAACTATCATACGAGTCAGCAAATGTCATTCGTTGAAT
CAAATGTTTCTCAAAATTACGCCTCTTCTCAAGATCATGCTAATTACTGA
TTCACAAAAGGTCGCCGAAACAAGTGATAATTCTGTAGATAGATTGTAAA
CAGAGAGATCACAGTACATTATAAATATACTATAGTTAATTCCTTTTGTG
AAGGAATCATGTTCTCATCATTGCAATCTACGGAAATGCCGACGTGATGG
GATACAATCTTATCACAGATCCATTTTTGGCCATCAATTGATCCCTAACA
GGACCATGAAGGGTACCTGATCCTAGCTTCGAATCTCAGCATGTGTCAAG
TCAAATGATTGTAAATGACTTGTTTTATCTTTTCGCACCCTTGCTCAATA
CGATTTGCCTCCAGTCTCATGCACTCAAAATTGACACAATTGAGTTTGAC
CAAATCTTCACATTTCTGGAGGCGCGCAATTTTCAACGGCTTCGCTACGA
CTGGAGCGAACATTCCGAGCTCGTCGTCAAGTGGCCCAACAGTCACCTGT
AGAACATTTGGGTTAACCCGCAATGACTCTCGAACCAAGCGCTCCGTAGC
CATTTCGCGTTGTTGAGTGAAACCTCCCACCAGATTAACGACCGCATCTG
CCCTGGCAAGTGTGTCTTCTTGCCAGCCAATCCAATCCTGACCAACGATG
TCGAGTAAGTCTCCTCCGTCCCAGTCTCTTAGCTTGATGCTGGGGTGCTT
TTCCAAGAATGATTTTCCGAGCCATCCGAAATCAGATGAGACGCGGAAGG
GGGACGACGCGAGAAAAGCGTTTCTGCAAAGGATTGTGACCTCTTGTCCG
TCATTGACCAGAGAAGATGAGAGTGCTCGACCGAGTTCCCCCGTTCCGCC
TGCGATGACTATGTTGAAGGCGCCGACTCTGGAAGCAGACAGGAGTAGCA
GGAACAGGACAAGCATCATGGTTGATGGGATAGGATGACTCCGGGCTTTC
TGAACGTTTCTTTGCTTCGAGAGTCCCGACATCAAGACTACAAAAAGTCG
CAGATCACTCCAAATCGTCTTTTCCAAGAGCTGGATTGACGATTGACGGC
TGATTAAATTTGAATGCGACAAGATCTTTTCGTATCTTCATCCTCCTCCT
CTATCAAATGTAGACATAGAAACTACCTTGGAAGTAACGATATTTATTTA
TGACACACATATTGGGAAAGATTTGGTTTCGATATCCTATAGATTACGAG
GAAGGTATGATAATTAGCCTAATAAATAAAACTTCCGTACCACGTCTCTA
CGAGTTTCTTAAGTAGACTACGTCATACATAGAGAGCGTTACCTAATATG
TGATTTTCGTGGCGTCTGTCGGCCGTAGACTGGCGGTTAGAGCTGGTTAT
TAGAaggaggggtgacaacttcttgaccgagatgtcggtactgtacttaa
ccctccaagtgagatcggccttaaaagtgctatactagtgcaaaaaaact
cctagtataggctatacttgggtcaatttttgcacaagtatagcactttt
aagctacacttttaagcagccccgcactttcgatcacgagtgctctctca
ccgttctccaacaaacacacttttcaccgatcaccatcccctcgatccat
catcgATCGCTGTCGTCTTCGACCAAATCGTGATCTTCGTCATCTCTACC
GGACATGTTCTGCTCACTGTGCCATCACGAGCCATGCAAAGCGATCACGT
TTCGCGATGTGCTTGAAGGGGAGCTGTTAGTGTTGGGCGATTCGCTCGAT
GAATCGAAAaaacgtaaccacctttaccgcacttttgtcagggccgaaca
tggtattttgggacgtggtgttcgagttgcaatcccagattgcgGTAGAA
GATGAAAACTAAAACATTGTGAATTATTATCTGTACTTTTAGTTTCTACC
ATCTAGTCTTCATACGATTCTTCATCGCTTAGTCCAGTTGTCTTTAGCAC
ACCTTTGCCACGCTGAATTGATTGTAGTCCGTATGCTTCCCTCAATTTAA
CATACAATGGATGTGATGTTTGCAAATTGTATGCCCGTGGAAATGTTTCC
CTTGTGTTGTTTGTTTGATGTCCCAACTGACTCAAGTATTTCTTATGATT
TAGattgcacatccataatccttttgtatcgggatgatgcgcaatttcaa
aacacgtcaatccttgaaactgttccaaacggaagataagattatctgat
ttcacaggaatgcagtgtgcatacaaagtgcacttatcTGACGCACATCG
AGCAATCCACTTCCTGATATAACTACCTTTCTGCATATGGAAAGCTGAGG
CAACACCCAATACATCTTCCATTTGCTTCCGTCCTTCCGATGTTTTCTTC
AGTATATTATGAATGCCATCTTCTAACCTACAAACACAGCAACGTACTCT
TGTGCCTTTTTCTGTATTAGACGGTTGATGGTCAGATAGTAGTGGTCTGC
CCATTGGATTCCGTAGCAAGCTCGATTCTGCGATAAGATCAATGTTCCTG
ACATCTCGATATTGCAGTAATTCATGGGCTACGATACAACGATAATCTGC
ATTTGACAGTTCAAAACGGGGAGAGCCGATCTGTCCCAATACAATGAGAA
TTCATCGGTGACTCCTTTCCTTGGGGCTGATAATACCTTACCAACCAAAT
AGGTTGGATCTTCACATACAGAGATGTCCTCGTCAGAGTTGAGGAAGAGC
TCTCGTGTCGCCAATATCCCCTTATTAACGTAGGCCAACCTACTTCTCTT
CTTTTTAGAATTGTCTGGATGTGAGGTTGACCACTCTTGAGTTAGTGGGG
CATCTTCCAACGGTGGAGGAAGGGGCATCATGGTAGTGGTTGGCGTTGGA
GGGGCCGTTGGCAGGTGATCTTCGTGGGCATGAGTGAGGCCCGCTAGTAC
AGGAGTAAGAGCGGCTtcgggtggatcttttgcccgtggtggagtttgaa
ttgggctgggtggggaggattcatcagcgagggcggcaaacatggtgtcg
ctactgaaatttgctataatttttgatgtaggcacgcaatataagtgcgt
gtgggcacaatcttgcctaactttttgcgtagaattcgatcgtgatgtca
gaatgtgctgaaacgcactacaacacgtcgaattcgcacacgtctgatat
acttgtgtcgattcgacacaagttgctatactagggtcggattggcacta
gtacccggaagagggttaactactcaaattgactttcttggcggttggtc
aaaaaaattatcactaactagctcctagtagtgacctaatttcgggtacc
tggctactgtgttgaggtcattcaggcggtcggccaagtaccagggtgcc
ataacaaccaaaaaaaccgtcacgggttataaggggtattgatacatgag
gcaaattgctatgggggaattaagtacagaaaaattttgaccgacgttct
gggtacttgggtactcaatcttttttggttggcggtcaataattccggtc
agggtacctaactactttgaaaacatcattcggccgggcgaattcggtac
ctgggtcttagttagtgtaatttgttagcatgtcacccctcctTTATTAG
AGTATCTACTATCCCCAAAACAAACACACACAAACAACCAGGCTGTTGAA
TGACTGTTGGATGGCGTCACCGTCGAGTGGTTTCGAAGACATGATTTCAT
GAATAGCGGAAGACTCCTCTATGCGCATAAACACGACCGACAAACACGTC
TACGCCAAAAACACACCGAGCATTTCCTTTGTCTTGTCTCTGGCAATTCT
TGGCATGCTTCGTGGACCTATTCAAACCAATTCATTTGAGTTGAGACAGA
GAACACTATCAACGTGCCGATTTGCTCCGTGCTTCGCCAATGGTTTATCT
CGAAGACGGTGTCTTACTAGGGTTGGCACCAGAAGCAGAATCCCAGCTGC
ACGAATAAGAACTCAACTTTCGAGACAATTTTCGGAACTTCGGCCAATGT
CTGAAATGCAACAACGCAATCCATCAAAATTGGATTTGAAGAATTCGGAA
CTTCGGCCAATGTCTGAAATGCAACAACGCAATCCATCAAAATTGGATTT
GCAGAATGGGTTAAACCCCATGAAACCTTTGTCACATTCGTCGCAACATG
GCGAAATTTCACCCATCAGTTCGTCTCGTCAAAATACTTTCACCCTTTCT
GACATGCTGCAATATCTGAATCAAGTGGAAATTCATCTTCAACGCCCCAG
CTTACCTGCGAATGAGTGTCACTACTGCTATCAAAGTGATAATCCCACAA
CATTCTTTAAATATGTTGGGGCCACTCTTGCAAAACCCATGATGAGGACA
TTGATTTATGGAGACGTCCTAACCAACAATGATGATGTAATGGCAGCGTA
CAACTCCATCACAGAATCTGAATTTTTGAGGAATAGACAGCGGACCGAGA
GAGTGCGATTTGATGAACGAATCCGAGATGAGCGCGTTTTAATGGAGTTC
GAAAGAATGAGTCGTTTTGTTTTACAGGATTTAAGACCAGCTCTTTTGGA
ATTGGATGCGGACTTGAGAGACAACTTTGTCCCCAAATTGAATGAAAGAA
TTAATGCCGTCGAAGCATTGGTCGAACCGGTGCGTAACGGGCAGAAAGTC
GAAAGCAGGGCGCTCTCACTCTTCCACAGACTTGCTAGTGGACGATATTA
TCAAGGTAAACTTGGCAATTTAGTAAGCGATTTGTTCCCAGAACTATATG
AGACATACAAAAAGGCATCTCAACGAATAACAGAAAGGGAGGTCTTAGAA
CGGTTGATCGACCTTGATTTGGTCAACAATAGAAATATTCCAAAGAACGA
TGAGTTCCAAAGAAGAATAAGTGCTGCGCGAAACTGTCTTGATATGTTTT
ATCCTGCCTCTAGAAATAAAGCAATGGAAACTTGCACGGGCGCAAGAGCC
GATTTGGGTACAGATAGATATGCAGAAGATAGTGAGGCAGAGTGTCCTGT
AGCGTCAGGTAGGAAAGCAGAAGAGTCCTGTATCAGATATATTGTTCAGA
GAAGACAAGAGTCAGTGTCCAGTGAGAGAAAATGTAGAATTTTGAGGAAT
GTTTATGTGAACACACGTCGCAATTATGACACAAACAATGTAGGCATACC
GACACCGAAGTACAAGCCGCCGAAGACGCATAAAAATGGATTTGCGATTA
TTTGGACTAGCGAGGGAGGAACTGATCGTTATCGAGTATGTTCTGAATTT
GACGTTCTGATCTTGAATAGCTGTCACGGGCGTCACAGCCTTGGCACATT
ATCCAACGACCACAGGCAGTGTATTTCTGAAGGGTATTCTTTTGTAGAGG
CAATTTGGGAGGCTAAACGAACTATATCTCCGAGCACGCTTTATGATGTT
TTGACCAAGAAGCTCGCCGCTGTTGAACTCCTGTTAGATGATGAAAGCGC
TGAGCTTGTTTATGAAGACGGAGAGTCAGCGGGAACCTTGCCAATATCTC
CATCAACCCGACAACATAACACCCCAACGTTTACTTTTGGTATTTATGGG
ATTGAACTTCTACATCCCCAAAATGCTGCTGACTCCATCCGATCAGTTGC
TGGTGCTAATGTCGTCTCTTCAAATTTGAATGAGGTCATATGTGCAATTG
AAAGATGTACTGAGAGCAGAAATGAACTTCTATTGGTCGAAGTGGAAACC
AACAGAGCCTTGTCCATTGTGGATAAATTAAAGAAGCTCGTCAAAGAAAA
AATCAAGAATGAAAAAAACATTCAAATCTTGGTTTGCATTGATGAAGAGG
TTGATTTTATGGGTTGAAACCATTGTTTCCAAATAAGAAAGATTATATGA
CCAAGCTCCGCACTTCACTGCATTGTTTCTCCATGTTGCAAGGTAATTGC
TGATATTGGTCTCAGTTGAAGTTACTTTCGTTTACATGGTGCCCATGGCT
ATGAAATCTTATTTCACAAATATCACCTGACTCAACAATCTGTTGTGTAG
AAGCTGCATCACATAAAATGGTGGCAGGATAATATATTCATAAAGCCAAC
GCTGCCAGACACATCAACCTGAAGTGATGGATCAGTACACCACATACAAA
CAAGTCATAGTACATTAGTCTAATTAAATCATCTTTTCTCACATCACTTT
ACAACTTCAGGTTCAGTGTTTCCTAGCAAACACTGACGGAAGAAATTGGA
GGCAAGCATGTTGGATCTTTTGTCAGGAAAACTCTTAGGTTGTGCCACAT
TCTTGACAGCATATTAAAACAATTTTTGGATGTGATACATTCTCATTATT
ATGGACTGGGCAAAGTTTCATGTGCTGTGATTTGGTCGCCCTCATTGCAC
TCAAATGGTTGCAATTGAATAGGTGTAAAGCTTTTTCAAACTTTAACTGC
CACAGCAATTATTTATCTGGTATTGTATCATCCATATCAGGGGATTGCAA
TCTTTTTCCGCTTGATAAATGTCACACATGTGCTGATTTGAAGCAATGTA
TGGAGATATGCCCTCAGAAAGTTGAACACCTGAGCAACTTTAGTCAGTTA
AATTAACTCAGAGTGAAGAGTGATTGCATAAAAGACAAAATCACTTGAAG
CCATGAATCAAAGTTAAAGATGACTATTTTATATTTAAACAGGCAAATTC
TCAATTAATTGCCTGGTTGCTTATTGTTTGATCAGGAACTATTGTTAAAC
CATAAAATAGATGGGCAGTTTTGAAAGCTACACTGAACAACATAATAACG
AGTTATAAGAGCCACTAACATATCATTACACAAAAATATGATATAAACCA
GCAAAAGTAGACCAGAACTGCACTCCATCTTGGGGTTGATAATAAAGAAA
GCAGGGACTTTGGTAACAGAAGTAGAAAGACCAAGCCCCACCAAAGGAGC
TGGAGTGATATTGGAGCAAGCATATAGCATACATGTAACAATACAAGGTG
TAATAGCAGAAATTTGCCTAGAGATTAGTTGTTAGAAGATGGGTACAGCA
GTGACTGGCCAATAGTTAAAACACCTCAGCAGTAGTCTTTGAAAGACAAC
ACTATATGATGGAAGGAGATTACATTGCTGTTAGCTTGTAGCTTAGCATA
TTGGAGGTGTCAATGCTCTAAATGGTTTTCCCCCTACAAAGGGCATGGGA
AAAATTGCATAACACGGTTATCACTCATGAAAGAAAAAAGTGAGAGTACA
TTTTGACTTGGGTGCAATCTTCAAAATGTGCTCAGAGTTTATTTGGATAA
AAATGATTAATCAGAAAAGAATACAGCATGGAATCATTTAGGAAGAATGC
ATGCGACAAAAGTAAACCCAGTGATTGGCATAGATGCAAATCTATAAGCC
TCTAAGACATCTTCATTCATCAACAATGTCACATAGTAAAGCAAAGTAGA
TGTAATTTGGCTATGATTATGCACTTAAAATGCTTTTAAATCATGCATGT
TCCATCATTGATCTTATTGATTTGAACAAAGATAAAACCCATTCCATTCT
CTTCAAAAAATGTGAACGCTGAAGATGATGGGAGAAAACAATTCTGCAAG
ATTACCAATTGTTGTCCTTTTATGTGAAACACTTCGTAGGAATTGTTACA
CAAGATAAAAATTGGGATACATTATGACACTGAAGAGATAATAATTGTTT
ACAGGTGCACTAacatacttacatacatgcattcatacataagacggcta
aatacaaaaggagcactcctgctctgtctttcgtccgtgtgacggacaaa
aatgacgtcacaggtggagtaaaaaaatatttacaaccttacatcgatcg
aaagatctttttccgagctttgaacggtgttcttattttgttcgtttgaa
ttttctttcacgagttattgtcagttgaatacagcagcaagacaggcaag
tttgccacgtggatgatttttgagcgattaactgacgtcaactgacgaca
actgaagacaactgacgtcttttacattatctcgttaatgtgactgacta
agtgacgacaaaagaaggcaccatgtgacgacactgaagacaaaatgacg
acgctaagtgacgacactgaagacaaaatgacgacccaagtgacggcatt
gaagacaaaatgacgaccgaacagaaggcagttaacgacattttaacgac
ccttcgtgacgacactgacgaacttcatgacgacactgacgacccctatg
tggtatatattctactgcctactgacgatagtgacgaacaaagtgacgac
aaagacgactgacgaccctaagcaaaaacatactgaagacaaactgacga
cccaagtgacatcagtgaagtccttttgacgactcaagtgacgacactga
cgacacaatgacggcccaagtgacgacacctgacgacattttaacgaccc
gtagtgaaggcatgaaatgactcgatatttttaagtgacgtcaactgacg
acatcggacaacattggacgactccatctggcgatacttatcgccaaagt
ccaaagttgcctgtcttgctgatcggaaagatccgatccattcattcttg
tagaaaattggtatgtttctacagtagtacaatagagttacttcgttcac
tccaaaattcttctttttaatttactcgaaatcatttttatggaatccac
tgtctggccggctgggtatcatgatacctccaggatacacagtgctccta
ttgtttgtagccgtcttACATTCACAGATTCACACATTCATAAATAAATA
GATTGATACTCAATTCTGTTTGTTCCATCTCTTCTTTCTATCCATCTGTT
CATCCATTCTAGCAATCTTTCTGTTCCATCAGTGAAGTCTGTTCTGACCA
CTCCATCAGTTCCATACATTCCATCAGTTCCATGCATTCTGTCTGTTCTG
TCCATTCAATCAGTTCTGGACATTCTGTCTGTTCTATCCATTCAATAAGT
TCTGTCTGTTCTGTCTGTTCCATCAATTATTTCCACGATTTTGTGGTGAG
TTTTGAGTAGATTGATGCAAAGGGGATGTTGCTGCCCAATGCAAGTGAAA
TATGTCTCAAAACCACAAGATCTTTGCTACAGTACCTGTTTGGAGTTATT
TACATTACTGACTCTAAATGAAGATATATTGTACAtactggagcatacag
gagggttaccgggaaggctacctactgttggactacaataatagagtatg
tgtaatttatctccactaatataattaaacatactacattaacatatttt
gggggtccgcccaactcatcgcccaccaaaaggacacaggtgccaaaatt
tcagccccaagctgctccaagatgaaaaacgatactgtggacaatattat
caccaaggtagaagaaaattaattattgaattgaaactaagctgaaatga
aaacaatcgtaatatagtttgacttcgataactcaccataaaaatttaca
tgcctctgccgaacgttgttggcaacacggcagtgcaaggtggaatgcct
aactcagtctgtggactgagttttggcgatttcgcccgtagacctgtaac
tatttaattgagaaaaaattaacgcccgttgagtataatagggtgaaaaa
agatgagttcatgaaaactcacccccaaaatataccggccgctgccaatc
gttcttggcaacacggcgttccaaggcagaatgcctaactcagtctgtgg
accgagtttcggcgattttgccagtagacctgtaactaattaattgaaaa
aaattagcatgtgttgagtacaatagtgtgaaaaaagatgagttcatgaa
aactcacccccaaaatataccggccgctgccaatcgttcttggcaacacg
gcggtccaaggcagaatgcctaactcagtctgtggaccgagtttcgacaa
ttttgccagtagacctgtaactatttaattgaaaaaaatggacgtgtggt
gagtatagtggtgtagaacatgaagagttttaaatatcttacccccaaaa
tataccggccgctgccaattgttgttggcaacatggcggtcaaaggcgga
atgcctaactcagtctgtggactgagtttcggcaattttgccagtagacc
tgtaactaattaattgaaaataattaatatgtgttgagtacaattgtgtg
aaaaaagatgagttcatgaaaactgacccccaaaatatactggccgctgc
caatcgatcttggcaacaccgcggtccaaggcggaatgcctaactcagtc
tgtggactgagtttcggcgatttcgccagtacacctgtaactagttaatt
ggaaaaaaaatggaggtgtggtgagtattatagtgcaaaaaatggtgagt
tcatcaaaactcacccccaaaacatacccgccgctgccaattgttgttgg
aaacacggcggtgcaaatgggaatgcctaactcagtctgtggactgagtt
tcggcaattttgccagtacacctgtaactaattagttggaaaaaaatgga
ggtgtggtgagtattatagtgcgaaaaatggtgagttcatcaaaactcac
ccccaaaatatacccgccgctgccaattgttcttggcaacacggcggtgc
aaatgggaatgcctaactcagtctgtggactgagtttcggagattttgcc
agtacacctgtaactaattaattggaaaaataatggacgtgtggtgagta
ttatagtgtgaaaaatggtgagttcatcaaaactcacccccaaaatatac
tggccgctgccaattgttcctggcaacacggcggtgcaaatgggaatgcc
taactcagtctgtggactgagtttcggcgatttcgccggcaggtctgcaa
ctaattaattgaaaaaaaattggccgtgtggtgagtataatattgtagaa
caagacaaaatcgtgattactcacccacaaaatataccggccgctgccaa
ttgttgttggcaacacggcggtgcaaggcgggagggataactcagtctgt
ggactgagtttcggccgttcccatcatgggccggtgaggtatcagtgatg
taattgaaaaacatacacatgtgtgatgtgaaagcactgagagggcgcac
tgctacagttgtgtctgggtcaagcaccattgctgtagtatggtaccata
ctgagatatactaaactgttttatcatacgaatatgccacacaagaatta
ggtgatgtgatacaaaggaataagtaacaaacacgtagacacactgcgcc
aattttcagccccacttgttattcttatgttgtgttcttattttttggcg
cagtcacttctggtaacaccatattttgaaaatatgaataggcccaaaac
gcactcaccaaatgaaatcatagatcaagcctagaattgaaaacaaaact
agacccaacaggtgatcttgctgtttacaactcgtgattcgataaatgtg
agtcatgaaacaaacaaccactcggaagattttttttgcttcaaagctta
gcgtgataaacaaaaatgcggctcaagtaatgtataaaaaaaccggtaac
ccacctgtacactcttgaaattctggtaacctccccgtacactctgacgt
tctgcgagtgtacggggaggttaccggtgttttttgtttgcagtgAAGAG
GGACATCATTCCTTTGGATTATTTAGCATTCTACAAACAGACTCAGCAAG
AAACACAGGGCTGGGTAGGCCCCTGAGGCACATAATTACAAGAATTTAAT
TGCCTTCTAATTTTCATGAAATTACATGGCAACTGATCGGAATACATCAT
TTTTTCTTTGAGAAATTTAATATCATAGTCTTCATTTTTCAATCGAGTAC
TTTGTTTACTGACACCAACTCAATAATTTCTCCTCTAAAGGACTAGGGTT
GCCTACTATAAAATGCATTACATAAGAACTACTGGATTATAAGATTCTCT
GGGATATTTGTCTCGGCATTAATGTCTTGACCCTCTTTAACACACAgtta
gattcacctttgacaaatcttggcatctatgtgcatcacgctctccagca
tcagatcactacagagtaactctattgtcaaagaaaatcaccaacccatc
aaatacacatggtggaggggtgaaaggcggttgaggagggtaccatatgg
tatcataccctacctcctaagtaaataggaaaaaataaatataccattat
tattAGGATACTGAGACTAGCTTTGCCTGGTGCATGACAGCAactagagc
gcttcacgcacaggcatcttggaggcaagtcacaTGTCCATCAGATAATT
TTTCATTATACAACCTTACACAATAGGCATAAATAAGTAAATAGGAAAAA
ATTAAGATACCATCTATCTTAttatagctgtaaggatcgtcattgtgaga
cgctaaatggttcaaagcccaagaaaatgtctgaaaactagaacctaaag
aatcatcattgcaatgcctgccatacaatcaaaatggaaacacgtaaaaa
tgtgcaagaaaacaatgaaaccagggtaggattatttgAGaggtttgcat
gtaggagaacgttttcagacctttttcacagggacgaacaggactcaaaa
tctaacatgaccggaaacaatctgtacccatttaaaactcactccatgaa
ggaaaactctactgagaattcataccaattgacTAGGAGGACCACTCTAT
attgaaatttacaagactgaacagaattctcatggatttagaaccgttgt
aaatcaagactgagtgattaatggcctcatttcattccatgtttttgcat
caaccactgccataaaattcacgtggcataatgccataagcctatcaaga
aagcattactggtcacaaaggggtgagtataaagcGCAGTGTGGGATGCA
TGGTTTTgtacctcatgatcattatttttcttgcgcaagaactaatgtca
acagaacacagcagaaggtgagtatagatataaattttattaataaaatt
accactttttaagagtacagtgtgtggctcttctcaaaaaatccactccc
tctcacagagatgaacgttttacacataacagacttgccattctttcatc
aatttgttatgctgatcatccttatttatgcctatttttgtaaggatgta
gaaggaacattgaattgatgtacaTCTGACTCGCCTCCAAGGTGCTGGTG
CACacattagtcagtaaacaaattgacaaaagaataccaattctgttgcg
taagaattttgacATAAATAATGTCACAAGAAAAATTAAGAGGTATAAAA
CCATACatcctgtactgttttatctgcggccctttgtgaccaagttatgc
tttcttgactggcttaaatggcattatgccacatgaattttattgcagtg
gtggatggaaaaggtagaatgaaaaaagagaggccagttcatcactcagt
ctcgctttagaccattttagataggtaagaattctgttcagtctgtagat
atgccaatctAGATtggacatacttcattatggtcaacaagtaggaattc
ccagtagagttttttttgtttagttggttttaactcggtaccaattgttt
ctgagtcatgttCACAGAAAATGCTCTCCTACGCGctatcctgtgtttgc
gttcttttgctaattttcacacatttttgtttcgattgtattgcaggcat
cacagcaattatttttttgattctagttttttgaacgtttttgtgggctt
caaaccatttagcatcttgcaacgctgatccttactgctataaTAATCTt
tgccattcttttgtcaatttgttatttatgcctatgtcataaggtcttac
aaattgagggacaaccgcacacatgaagtatcagccccttattatttctg
gcccttatgtaagagttcagaaaaagcatcttcttgtgtgactctcctcc
aagatgctagcacgtgaagcacgctagtaTAGATTATATGAATCTTTTGT
ATGCTTAGTGAAACACATTTTATGGTGGACAGGCTCAGACACTGTTCTTT
TCACAATTTTTCAGTGTCATCAATTGCATTATGACAACATGCAAGGTAGT
ATAATTGGATTTTTTTATCCGTTTTCTCATACAATGCTGAAGACAGTTAT
ATGACTTAGCTGACAGATCCACACACGTGAGAAGACATTTCCACAGGATT
AATTTGATGAAAAATAATCACTTTCGAAACAATGTGAAAAAAGCGACTAA
GGTCATCATTGTAAAGACTGTTGAAGACAAGGAGCCAGAACGTGGAGACA
TCTGCTACTAGTTTTTGGTGCTCTCACATAGTGCAATTGTTCTTATTGGT
TTCACTACTGCTTCATTTCATATTGATGCAGTAGACTTCTACAAAATCTT
TAAGCTGAAAACACGTAAATCTGAGATAATGTTATACCAAGTGTTCTGTT
GGAACTGAATGATGTTATTTGGATGTTTCCTCTAAAGTACTAACATGTTC
AGATGTGAAACTAGACACAAACACAGTATAACTCTCCAAATTAATTGTTG
CGTGGTGCCAGCCATCAGGAAAGTAAATCATTTCTCCCTCGTGAATGGTG
CATTCCCATGGCTTTTTGTTACTTGGTCCATTGTCTTCATCTTTTGCATC
ATCAGGATCTTTCACAGATTTCTGTGCCGCTCCTTCTTGCTTAGTAGATT
TCCACTTTTGCAGGTATTCAACATGGCCATGTCTTTCCTTCTCCACATCT
AAAGAATTCCAATCATCTAATACGGGGTAGACGTTCTCCATCCAATGTCG
ACTTGCATAGTTCAAATCGTACTCTGGTCTTAACTGCGGTGGATACAAAA
CCCAATGTTTCCTCCCATGAATCGTTTCCGAAAATCCTGGTCCATGCAGA
TGCCATTGAACACCAGATCCAATGTTTCCTATGCCAAAGGACAGAGCGAC
CAAGTGTTGTTGATAGTGTAGTTCAGTGCAAGAATGACATGACGGTAATT
GATAATTTTGGAGGAAATTGGCCCATTCTGATGTAAATGTTTCTCCAAAT
AAGTACCATGTCTCATTTCCGAGCTGATATGGAAGAGTCTCTCCTGGGAA
ACCAATATGTTGATTGCCGATAATTACTTCTTCCAAATATTGAGTTAGCG
GAACGATTCGACGATGCGAACTCAAAGAATCGGAACCAGTGAGAGTGACA
TTGAAATCGGCCGAGAACTGCTTAGGCAAGTTGTCGATTGATGTCAAGTT
TGCGAAGAATTCATTACGTCTCGTCCTATACTTGGAACCATCTCCTTGAT
TGTTGTTATTCGAGTCAACGTCATCCGGATAAATGACCAGGGGATACGGA
TACAGATTCGGAAGACCTAAAGGTCCATACAAACGAAGTAAGTCGGAATG
TGAAATACGATGGATATTGCACGGATGAGATTTTGATGTTGGGTCCCATT
TCCATTTTATGTCCGTCGATGCACAACTGAAACGATCGTTACCAGCATCA
TCGCTGGATGGGGACCTGCATGTGTCGTCTCGTGCTGCAGTTTTATGCAA
AACGAATATCAGTATCGAGGTTGTCCCTAACGCGAAGTGCATGATACCGC
GGAGGGGGAACCAGCACGTGTTTCGATTTCGGGGCAAGTCCACTGCTGTC
CACTGTTAGCTGCCTGCCGAGTAATCCGAATCGGGGCACGACGAAAAGAG
ACGATAAGTCAAAACAAGGACATCATGTTGAAAATGCGGGCAGCCTTTGA
TGGTATCAAAGAACCCTTTAAGAACCCGTCGGCGGGCCTATTATTCGTCA
CTCGTCACCTCTCATGGACCTGTTCCTGACCTGTGGTCAGTCTTTTGTCA
TCTCGTCACCAATCAACTACAATCAACATCCTTCCAGCATCGCACCTTCG
AACCGCCTTCAAACAACACCGTCCGCCCTCTTCACCCGCAAGACAGCAGC
AAATCCTCACGCCGCATGCCATAACAGGGCCGACTGTGTCGGAAACCAAG
CTGCAAGCTGAGAAGAGCAGTCCATATATCTTACACGGATGTTGTCGCCA
GCCGAAGAATCCGAGCCTACATGGTTCGGTCCGCCCCCTCCCGCCGAGCT
ATTGCGCTACGAATCTTCTGATGTCTCGCCTCATTTACTTTCTCAGGGAG
CCGAGGCTCGTGTTTGGCTCCTGCACTTACCGAAAACATCCGATTCTGAT
GCGGGGAAAGCTACTGTATCCGTCGGGAGCGGCATCAGCGTCCCGAAACT
CAACAGTGTAACGCAGCTACTCTCAATTTCACCTGGAATACACACAACGA
TCTGCAAAGAACGATTTCCCAAGAAATATCGTCATCCTCAGCTTGATATC
AGTTTGACGAAGAGTCGCACCAAGGCCGAAGCGCGGTGTTTGATAAGGTG
TCAGCGAGCGGGTGTACCCTGTCCGAATGTGTTGGCAATCGCTCATTGGT
CAAACGAACAAAAGCACGGTGACAGTTGTAATACAAGCGGTCGATTGATG
AACGACAAAAGCATCTCACTCACCGAAACATCCAATACGTCGTCATGTTT
GTTTTTGGAGTATATTCACGGATGCACGGTGCGCCACTACTTGGAAGAAC
GATCTAATCCACCCTCAACAGATTCTCACAAATCAAAACACTCTGGAGAA
CCAGAGGTCAAACGAGCTCGTTGCGGCGCCGATGAACCGGAAACCATCGA
TCCCAACCAATCTCAAGAGCAAGAACGAATTACCACGGTGATTGATAAGC
AGACTCTCCTTGTAGCACGCACTCTTGGGGCATTAGTTGCAAAAATGCAT
GCTGCTGGTGTCATTCACGGCGATCTGACCACGTCCAATGTTATGCTTAG
AAATCCACCGTCGTCGTCATACAATGGAAGCAGCAATAATGATGATGGGT
CTTGGACACCCCAGCTCGTTCTCATTGATTTCGGCCTGGCGACTAGCACA
TCCTCCATTCTTCCAAATGAAAGCAAGACAAGCAGCACTGCGTTGAGTAA
CAAACAAAAACCTAAGCAGCATAAGCAACAACATAATGCGGAAGAAAAGG
CGGTGGACTTGTACGTATTGGAACGAGCGTTTCTATCAACTCATCCTGAA
TCCGAATTGTTAGTTGAAGAAGTCTGGAGGGGGTATCGTTCGTTTTATGA
GGGTTTGGATAATGACTACCACACTAATGAAACAAATCTAGACAAGGACA
GGAATGAGTTGAATACAATCGGTGCGTACAGTCATGTAGTGAACTCAGTG
ATGAACCGACTGGAGCAAGTCAGGCTTCGGGGACGGAAGAGAGAATGCTT
TGGCTAAAGCGTGCGGAAAGAAGAAGCCAATGCCTACAATTTCTAACAGA
GAATTCAACCCTAATTTATTCTGCATCTTACAACTAAGACATCAGACTCC
ATCTTTTGTGTCGTGTTGTTTGTGATTCATTGTTGATTCATTGTCTCCTC
GCTCTCCGCTGTCATACCCAATCGAAACGCATGCAGCCACACAGACTGCC
ATATCATCTATGTCTCCGAGTTCCCGAACAATCCGTCCAGTATGAAATGA
CAACCCACCTACAACCGTCTCAATGGGCAGCAAGCGCCCATATGGAAAAA
CTTTGGCAACTTCATTGAGGTTGACTTCCATGGGATCACTCGAAGATCGC
CGCGTCGGTACTCCAAGCTTGACCGATATAAACATTTCCTCCCTTCCTCC
AGGTACAGCTTCAATAATACCAGGTATAGAGTTAAATTCAATAGCATTCC
TCACTGCTCTCACCGCTGCTTTTGTGGCTCCCTGCCCACTGCCTCCGTGT
TTCTCATCATCATTTCCATGCTGATCGACTCCAAACCCCATTTGTACAAA
TAGCAAGTTTGTCATAAGAGATCCTGGCTTGGGTAATCGTGCACCTAGGC
CTTTAGATTTCCATTCGTCGGACCATGATTGCGTACTTGCCATGGAGGGT
CGAGTAGATGGTTCTTGAGTCTTCCTTGATGTTGTCGAGTACGTCACGGT
ACCTGGTCTCCATTGTAACGGCGGGAATGATTTCGTGCCTCCGTTATAGG
CCAGTCGATTGAGAAAGAGTTTTTGCATTGGGAATGCACTTCACCCTGGC
AGTTGTAACGGAATCGTCGTTGAGATGAAAGTGGTCCTACGCGAAGGAGG
gcagcgcctggcagcactatccggcgacaccaccattttttcaggagcgt
TCTTCTTTTAAAAGCATTTTAAAGATTCTTCGATCGAACTTATATTGTGA
TTCCAGACGGATATGGTGTCGGACGCAAATAATGCTTCGCATTTTAAGGT
AAGGCTTTAGATGACCTCTACCCACGGCTTTTGATGACAAATACACACTA
AAAAAGCTTAAAGTAATAGGTGTATGTAGGGTGTATGTTATTTATCGTAT
TCTAGGGTGACACAGGCGGCACGACTTCACATAAAATCTGACTCAAAATG
AGAATACCGGATAGAAACGATAGTAGTGAGGCTGTAGTGAGGCGAGATAA
GCAAATAATACTTATTAGACGCACAAATCCCACTTCTCTTTTTTCCCTCA
TGACGTATAACCATGAGCGGCATAAACGGTGACCAATCGATCTTCATTGG
GTGCATACAAATGCAACTGAGAGCTCTGCACTTATGTTCCAGCGACGAAG
AAGCACTTGCAGTTTCAGAGGCGATTTCGTGCCACGACACGTTTGAATCC
AGCTTTCACTATTTAGAAAATGTAGTACATTCATTTCTCGATTATTTTGC
CGACGAATTATCCGAGAACGAGGTTAAGTCTGCTGTTCGCTCTGCAGCGA
TAGATTGTTGGGGAGAAAATGCACCTATACTCGCATCTCCCTTTAAGGAC
GTACCTACTTTTACGAAAGAAAGCAGTTATGCTGCGGACTGCTCTGACGA
AGATGCAACCAACGCATCACAACTCGACTCCGATGACGATGGGCAACTAA
TTGGAGAGGGAGAATGCGAACTATGTGAAAGGACAATCAAACTGACAAGG
CACCATCTCATACCGAAAAGTACTTGGCCACGGATGAAGAAAAAATTGTG
GAATGCAGCGTCTGCTATTGAATCGTTTTCTTCTGAGGGTGATTTGGACA
AACAAAATTTTCTGCGTGAAAATCTCCAGAAGTCGTTAGGTATGGGTAAT
ATTACTGATCTTCCCTCTACGATATCACACGCTTCGATTCGTAACTATCT
TTCTCGAGTTTGTTTCGTGTGCCGTCAATGCCATTCGGCAGTACACAGCA
TACACCCCGAATGGGAATTGGCTACAGAATTTAACACAATCGAGCGATTA
CTGGAGTGTCAAGAGGTCAGGAAGTTTGCCAAGTGGGCCAACAAACAACG
TCCAGGCAGAAACGCTGTAAGGTGACCTCCGAATGTGTTCAAGTTTGTCA
TGATAACAGTCATCTGCCGATCCTAATCTGGCTAATTGAATGCTGTACCT
TCGCAATGTATTATGCATAAACTATTATTAACACATCGTTCATCGTAGAC
ATTAGTTGTCAAGGAAACAAGCCATTTACCATGGAGCTAAGCTACCTCCA
AACTTTTCTTCAGATCCGTTCCAACCATCTATCCTGGCAATCGGCTCCAC
CACAGCCTTAATAGGATACTCCATAGGTCCAGTATTGTAAATTGCAATCG
TATTACTTCCACCGGGTGTGTCAACGATCGCGGCAAACGGCCTACTCTGG
CCATTGTCATTGTAAATCTCAGCTACTTGCTTAATATGCGAACTAGTACC
CCACAACTCAACTTTTGCATTCATAGGTAGACCATCTGTGGTAAGCGTGA
CCTGCACCGCCTCGACAGAATAATCCAGGGGGAAAGTCCTCAGAGCTCCA
CCTTGGACGGTTTCGCCCCTCGCCTTGGATGGACTAGGACGTGTATAACC
ATTTAAATCTCTTTCCGTCAAATATGCTCCTTCGCTCCCCGCGAGTGACA
TTCCACTACGAAATTGTTGCGTGCTACCGCCTACACTGCCAACGCCAGCG
TTGATAGGGAACTCCATTGGTCCCGTATTTCTCACACTCATAGTGTTGCC
CCTCATTCCCTTGAGAGGATTTTCGATCATGGCATTGATAGGTCTCATCC
TTCCGTCTTCACTGTACACTTTCAATCTAGTAGGGGTGTTGTTTGGCCCG
TCCCAGAGTTCAATTTCGGTGTCCAACGGTCTGCCATCTGTTTCTAGAAA
TACATGCGATAAGTCACGGTCGTAAGGAGCGTTGAATGTCCGCCTAGATC
CGCCCTGAATACGAGTGTCCATCGGGCCGCTGTCCCACCATGCCTGACGA
GGGCGCATGTTTGGGTCTTCCATGCGAGGGGGCTGCATGGGACGCTGGGA
GAATCTGTCATCATAAAGGACATGAAGATCAAGCATTGTTTAGAGTGAAT
GCTTGTTCGATTGCACAGGCGCAACTTAATGTAAGTCATGCGACAAAAAA
AAGGAGTCATGTTACTGCACGTGTGCGATAGTTCAATCACGAGTAGCGTT
TCGCAACGAAATCGGATAATGAGCAAAACAAAGGAATGAAATGCTTGATC
AATGCGTATCACTCAGAGAGAAGATTTGTTTGTTTCATTGCACGTGTCAT
CCAAACGAACTCATCCAAAGAAGCCACGCTAACAGCAACAATGGAATCAC
GGTTCCCTCAATGTTTCGACGCCACGGGCATCCAAATCCCTGTGCAAGAG
TTTGTTTTTCGTCACTGTGATGCTGCCACTGATTTCGTAACTTCACGATG
CAACCATCTCCGATCTAAAGTACACAAAGTTACAAGCACGAGGACGATCA
ACGCAACATGAAAAAATCACTGACCGTCGCTCCATGTCAAATCGGCGCGG
ATCTTCATTGACAGATTGATAATTCGGATCACGACGAAAGAAAAGATTTG
ATTGACGATCTACGACACGGCCATCGAGATCAACGGAGGGAGGTTCTTCA
TAGCGACCGGACTGCGGACGTCGCGGGTCTCTTTCGGGACCGATCGAGTC
AAGGTAGCTGTTTTGTAGTGATGTGACGAGAGGGGTGGACAATGACAACG
GAGAGGAAAAGCCATTGGCGGTGCCGGCGCAGAAAGCCACGAAGAGGGGA
AGGTTGCGGATGAACATGCCGGGATTTGCTGTTGTTGGCCGTACTGCTTT
GTATTCTATGTTGTCTTCTAATGTTGCTTCAGCAAAGTTGTGTTGTGATG
TTGTTGCTTGATCTCTTTGTCCCTGCTCATACTTGTGTTGATCCCACAGA
GAGCTAGCAAGCTGCAGACAAACTCTCGCTAGAGACAAACTGTGGGTTGC
GTCGTTGATGGTCGGTGCGGTTGTGGTTGGTGCGTGTCGCCGAGAACTTT
CAATTTGTGAGGCCTGCTGGCCAGTGCACACGTGGTGTGATGTATGGTGG
GAAATTGTGACGAACTCGAATGGAACACGTCATACGTCACACTGATGCAA
TGATGAAGCCCGAAGAAGGGAATGAAGTGACATCGAACTGCGGGACTAAA
AACCGTTAGCATTGAATGAGAACCCCATCAGTGAGAGAAATCATAGACCC
ATCAATGGAAGCCGAAGCCGTCTTCATCGACCTCTGCAAGACCTCTGCAT
ATATGGTACGGACGCAGAAGCGAGGATATCCTTCGAATTCATTGCGACCA
ACAATATCGATACATATACTGGACAAACCAAGCATAAATTAATATTTTCG
CGCCGAGGAAAATATGTTCGATCAATCCACATATTCATATAACTCAGAAA
GGACAGGATTTAGTCGAGAAAGAGTAGGAAATCGACCGTCTACATGTGAT
AGAAAGGATCCTTATGAAGGTGTGTCAATATTCAATGCAACTTTCGAAAC
AATGATTTCCGCTTATTCCCGTTCATTTTTCACGTGCTCACTTTGCTTCT
ATTCCAAATACTTCCAAACATTCCATCTGACTCGTTCAATGCAAAAAGTT
CTCGGCGTTCCAAGAGGAGCGACCCAAGCCGAAATCAAGACAGCGTACCG
TCGTCTCGCCATGAAGAATCACCCCGATCGCGTTCAAGGCGACGAAGCGA
AGAAGCAGGCTACAGCTAAATTTTCCGAGATTAGCGCTGCGTACGAATTA
TTGACAACGAGTGGCAGTGTCGGGGCTTCTCATCCGTCTTTtgctgctgc
tgctgctgctgGGAATGCTCCGTCGTATGAAGAGTCCAGACCTACCTCTT
ACGCATACTCTAGGCGATTCGGGGGTGGAGAACATCATCAGCCATTTATG
GATTCATTCTCTCAAGAGTTTGATCCGTTTGGTTTCGGTACGTTTGGCAA
CTTTGATTTTAGCGATCCATTTGAACTGTTTCGAAGAACTTTTGGTAATG
CAACAAACGAGGATGCACCTTTTGGACCGTTTGCTGGTGGGCGTCCATTC
GCGGTGAACACTCCTATGGGTATGAATATGGCAACGTTTGGGCGATTTCC
CTCCATGTTCGGCGATGTGGCGGTAGAAAATTTCCCTGCGCAGAACTTCG
GCACAACAACCTTTAGCAGTAGCTCGTTCACTTACAGTGGAGCTAATGGA
ACCAATAGCGGAGGTTCATCTGCTAAAATGATCTCAACAACAACGACAAC
GATCAACGGAAAGACTGTTACTCGTCGAGAAGAGACTATAATTAATCCGG
ATGGCACACGAAAGACGGTGATCGATCTTACCGGTGATGATGCAACAGAT
CATAAGATTCCCTCCATCCGCGATGACGATAATCGTGAGATCATGAAGCA
TGGGAATAATCGCATCAAAGAATCAAGTAGGTCAACTCAGAACCATAAGA
AGATAAGCAATAATGCAAGTCGATTGGGGACTTCCATGGCTGCTTCATCT
TCGGGGAAAATAAGAAATGGCTACGAAACGTTCAACGCTGACCCTCCAGC
CAACTCTGTAGATCAAACATCAGAACATCCAAGGCGATATAAACTGATAT
CAAAAGAGAAGTTCCAGCAACATCAGTCAAGGGGCCCTTCTGCTACTGGC
AATCAATTAATGAAGTCGCGTTTGTCGGAGAATGAGACATATGTGATCGA
TCCCAGTGGTGTAAAACCAGAAGACAGCAAAGACGTCACAGAAGGGAAGA
GTGAGCGCCGTCACATCGAGCCAATCAGTCAAAAAAGAACGAGCCGAAAA
AGGAAATTTTGTGAAGTTCTGTATAGATGCCTCTTCTGTTGTTTTCCGCC
TTGCAAACGCCGGAGAGTAACGAGCGACAGCTAAACTCTGCCTCCTTTAC
TAGTGCAAGATTCGGAGGTAGCTGCAGAGTTTGCCTGTGGTAGACGACCT
TTGAATCAACTAACGATTGAGTTAACAAAAAATAATCCACGAGAGAATAC
ATGTATACAAGCAAATCCAATAATAAGTAATTAGAGAAAGCATCCTTATC
GTTTCGTTTAACACATGTCGCCTGGTGCCCAGATCGACAGTCTCCATTCG
TTGACCGAAGGCTGTGAAAGTGGCATAATCAACTATGGTAAAATGATTTG
AGGCGAAACGATTTCTGCGCTTTAATGACAAGAACATCGATGCCACCACC
TTCAGAGTTACTTTGGGTTCCTGCTAAACCTCAAGACAACCTCGATTTTA
CGTCTGGTCGTGGTACGTACATCATTTCCTCGTCCGAATTTGGATGACAG
TGTAAATAATCATTTTGCCGGTTCGTACAAAATGTGATATTTGAGGTGGT
CTCGTGCTTCATCGAAATGCCACCTTATGTATTCTCTTACACCAGGCGAT
GACAATAAGGCATTTATAAATTTGGCGTTGTCTACTGTGTAGCAACGATA
ACACATGAGTGTCAATTTTCATTATAAGGATGACAAAGACGTCTCATCAA
CAATTTCGGTTCCATATCATTGATTCCGTTCGAAACGAAATAGTCGACAT
CAGCATAGATTGATGCTTGGCAGGAAGGGAGTGTTTCTCGTCTGGTTTCC
TCTCCTCTTGTTCGTTTCTCTGTTGATGGTTTCGAATATTCCTTTGCCTT
TGACGGTCGATACACACTGAAAGCTATCTGATTTATGCTTCGGATTGCAC
ACCACAGGACCTAGTTATTGTCTAAACAAAGCTAGCCAAGACGAGTAAAA
CACTAAACAAACTACTCCCAATGGCTAGCTCGGCCAGTTCGGTGTCCTCC
CCTTTTGTTTTGAAGACACTATAGGCACGATACAGGAGCAGAGTACTTCC
AATGACAGAGAGGCTGAGTCTTCGTATGGCGGGAGTCATTAAGAGTGTTA
GGAGACTCTTGAGTGATGCGAGAGGCACGGAGATAAAATCTCTGAAAACG
CCAAGACTGAAAGCAACAGTAGATTCACGACCAATCCCGGCCTTGATTAG
TGGAAGCCCCTGAGCCAACGGCAAAGCACACGACGCCACACTACTCAAAC
ATGACCACCCCAATGCCACTTTTGCCGCCACATCTCGCCCATACTTGACA
GGAATCGTCCTGATTCCCGCCCTCGCATCCGACTCACAATCAGTAATATC
CATGAGAATTTCACGAGACGTAATCCCCGCAAACAGCGCCACCACGAGAA
AAGCCAAAGGGCTCCGTAAAAGTAGACGAAACGGCGGCGCCGTCGAGGAA
GCGGCACACGCAGTCCCGATCCCGCCTCCGCACAAAACGTGCCACGCCGC
CAATCCACTCGTTACTGGACTGATTGCCACCAATGCTGCACAACTCCAAT
TTTTGATCCATGTTTTGGGTTTCAAATGCACAGTGTACAAATAGGTGACT
ATGGCACCGCTTATGACCATGAGCCGAGGAAGGACTCCGGGTACAAACGC
CGAAGAGAGGAGGAGAATGGCGTAGAGATACGAATCAAATGTTTTGGTGA
TGCTGAAGGATAATAGGCCTTGCGCCAGGGGATGGTAATGTACGGCATCT
CGTTGTTCCGACGATGAAATGTCCACTCCATTCCGGGCATCGTAGTAATC
GTTGGTAATCATGGATGTGGAGGTTACCAACAACAGGGAGAGTAGTACCA
TGAGCATGGATGGGTGTTTCAACAGTGGCAGCAACAATGGCGGTGTCGGT
GGATTTATTGCCGTTGATTTCCACAGTTCTACGGAGAGGTGAACGCCCAG
CACATGAAACAGTGTGACTATGGGGAAGTTTATGGGGCGCATCATTAGAA
ACAGTTGGCGAAGATGGGGTTGAAATTCGTTATCCTTGTCAACGCTAGAG
GATGACTGCCGAGTTGTTGTGTGAACTTGATTGTTGGTTGATTCGGAGTA
GAATAATTTTGCCTTTGAGGTTCTTGGAGAAGAAGAATGAACCGAGGCGA
AATGAAGAAATTCACCGCTTGTTCTGTAAGGATCCACCCATAACGGCGAT
GCCGCCTTTGTCCGCAACGAGTTGCGTGCGAACGCATCAACTAACTGCAT
GTTGTGCAATGATTCGTCAGATGCAGTAAAGACAGCGAGGAGAAAGATGC
GACGAGGCATCGGACGGAGATGGTGGGTTTTGTAGCGTAGCTGCGTCATG
GCCACACGGGACGATGATCGATCTTTACTCTGGGCTGGATTTATCAGGCA
GGAGAAGTGTGCAATGTCGGGGTAAGAGTGAGGAGAATGCGATCATGCGT
TATCGGCCCTCTTTCGATGATAGCGTGCGGAAGAGGTTCTGAATCTGTGC
TGAAGCAACAGCTACAGCAGCTCGGCTGACTGCGGTTGTCGTCAGCATGG
CCATCATAGGCCATCATGTCACCACCGAAGCAGAATTGCCTTTATGATAA
TTCAACAATGATTTTTCAAAACTACTCCCATTATGATGTAAATGGAAAAG
ATATCAAAACAAATTTTCAATGTTACAGGTAAGATTGGCGTCAATGCCAC
AGAACAAACCTCTTGTGATGTCGGAATCGGAACACTCGAAAATTCCAAGG
CAGATGAGATGATCAGGATGTGAGAATGTTATTTAACGAGTCTCCGCGAT
GCGGCGATTCTGTACATCGCAGCTCATGAAACATTCAATGTTACAAGTCC
TTCAGCCAACAAAAGCATACACACAACCGAGTAACCAAGAACTTATCGAA
TCCTCACCATGTCGACGCTAGCAGCCTCCGCCATTCGACGAATCGCTACA
CCGTTAACAGTTTTAAGAACGCTACGTTTTTCATCCGCGGCGCATCCACC
TTGGTCGGACGATGCTGCAAATGGGGGGACGTCGTTGACGAAATTGTTCA
ATCCCACCGAGGAGCATGTCGCGTTGCGTCAGATGGTGAGATCCTTTACG
GAACGGGAGGTAAGTTACAATTGTGGTTCCCTGAAATTTCAAAGAATGTT
TTGACATTCCACGACAGcaaaagcaactacacgaacaataacaaaaacaa
taacaattacTACATTTTTTGACTGACACGAAATCAAACTCAGGTGGAAC
CGCAGGCATTAGAATACAATCGGTCTGAAACATTCAACCTTCCCCTCTTC
CGTAAATTCGGCTCGGCGAACGGACTGGGAATACTCGGTCTCACCGTCCC
GGAGCAATACGGTGGAGCCGGTTTCATCAATGCCACCGCCGTGGCGATTG
TTCATGAAGAATTGAGCTATTCTGATCCGGCATTGTGTTTGAGTTATTTG
GCTCATAGTGTTTTGTTGTGTAATAATTTGGCGGTGAATGGGAGTCATGA
CCAGGTACGGAAAATGATTACGTGATATTCGTCAGATTGCCCATTGCGGT
TGTAAGTATTGATTTGTTCTACTTTTGTGTTTCAAGCTTTCAAAGTTCAT
GTCCGGAGTGTGCGATGGAAGGTTAGTCCAACCATGCCTGTCGGATTGTC
GATTTCGTCATTCAACATGATGCTGACGTCCTTCACCTTCTGTCAACTGC
TCCGTGCCTCAGTCAAATTGGAGGCATGTGCATGTCGGAACCCAATGCCG
GCACGGATGTACTCGGGATGAAATCTAACGCAGTATATGATTCTGCAAGG
GATGGATTTCTTTTGAATGGAACCAAGGTCAGATGTCAATCAACGAACCC
ATTCTTTCAGTGACTTTGAATCGGTACTATACCCATACAATTTGATCTAT
TGCATATTACTGTATCCTAGATGTGGATTACCAATGGGACGTTGACGGGG
AAGGAAACCGGTGACTTGTTCCTCGTCTATGCGAGAACAGGAGAAAAGAG
ATCTGATATTACTCAGTTTATTGTTGAAGGCGGAACGGATGGATTTTCAG
TGGGTCAAAAGATTTCTGATAAACTTGGGATGAGAGGTGAGTCGTCGAAT
CAGTACTTTGCGGGTAATCTGAAGAGAAAGATTTTTAATGGCCATCTGCT
CATGTGTTGACCATAGCATCACCAACTGCTGAGCTTGTATTTGAGAACGT
GTTCTTGCTAGCAAGCACGCATGTTGTTGGTGAAGTCAACGGAGGTGAGT
TTTACAGCCTTCTTTCAACTTGTCAAGTGTTGTTCCATAAAAATAGCTAT
GTAATCGTTGGGCCTCCTTCCTTTAGCAACTCTCTGTATGATGCGAAATC
TCGAAATCGAACGAGTGGCTCTGGCAGCCATGGCGATTGGCATAGCTCGT
CGATCACTTGATGAAATGGTAGCTTACAGTTCGAACCGACCTGCGTTTGG
AAAGCCAAATTTGTTTGCATTCGGTCAGATTCAAAAGCACATTGCGGAAA
GCTATGCTGAGTACATGGCGGGAAAGTGTTACTTGTATGGTGTCACCAAT
GGACTAGATTTGTCAACCCATGGTAATGGATTGGATGCCGATGGAGTTAA
GTTGTACTGTGCTCAAATGGCAAAGAATGTTGCAGATAGGGCAATCCAAG
TGATGGGTGGGTATGGATATGTTGGTGAATACAATGTGGAAAGGTTGTGG
CGTGATGCCAAGTTGTTGGAAATCGGGGGAGGCACAAACGAGAGCCATCA
TAAGAATATGGTTAGAGACTTGAGCAAATCAGGCAGTAAGTTAGAGTAAT
GTGGGCTGTCTCTTATATTTATGTATGTAGCAATAATTCGACAATAGAAC
CCGCAATGACAGCACAAGGTATGAGAATGAATTTTCTCAAGCATACCCAC
CGTAGCTTAGTAGTATTGTTGACCACTTTCCTCATCATGCATCATTTCTC
CCTCTTCTCCCATTTCCTCCTCCTCATCAGGGTCTATCCCCTTCAAAAGC
TTCTCAATGCGTTCCAATCCCTGCATCGCTAATCCATTGTGTGGATTCAT
TGAGATTGCAGTGTGGTAACATTCAAGTGCTTGTCCAAAATCTTCACTAA
GCGCATAAATTTCGGCCATCTTTGCCTGAATGACATCTGCAAGCTCCTTG
TTCCATGTGCTCACAGAACAGAGAGGGGCATTCTCACTGACCTTCCCTCC
GTTCTCAATGGCATCCTGCAAAAGCTTGAGACAGGTGGCGTACTCACACT
CCGACGCATACAAATCAACAAGCGCAAACAATGGTCTCAACGCGCCATGA
TCCAACGCCACAGCCTTCTTCAATGCACGCTTGGCGCGTTCCTTCCCCTC
TCCCTTCTGATGCGATGTAGGTGCCTGCGCCAATGCTAAACCTACCAAGG
TGATTGCTCGTGGATCCCGCGGACTTCCCGATATTGCTTCTTTGGCACTA
CATACCGCTTCCTTGTACTGACCGGCCGCAAGGTATGATTCCACCAATCC
CTCGTACGAAGGGATGTCAGGCTGGAGATCGTTTGCACGAAAGAATGAAG
CCCTCGCGTGTTCGGGACGATGGGAGACAAGTAGAATTGATCCACGTAGG
AGATGGGCGAAGGCATGTTGTGAATTTAAGGAAATGGCCTTATCCACAAA
TGCTATCGCCTTTTCGTGATCGTCTCGTGCCAAATGATACAAACTGAGAC
ACGTCCATGGCTCAGGTTTTCTATCATTGGATTGCAGCAAGTCGGTGCAC
AACTTTCCCAGCTCTACTTCTATGCTGCATCCACCGCGTCTGTTCTCTGC
ACCGGGCCTGCCATGGTGGCAGCTGTAATGGTAATGAAGATATCCACCCT
GTTGCATCATAAAGGCATTTTTTCGGCTCATTCTCAACTGAAACAATAAA
TGAGCGTATCGATCCATTCCCTCAACCCAATGACAATCCAATGCTCGAAC
ACGTTGGTAGTTCTGCTCCGACCTTCGAATGTAACCCAACTCTTGTTGGA
TGTGAGCCAATTGCATCAAGAGGGAGGGGTGGTAGGGGAAGTGGGAGGTT
AGTTTGGAGAAGTGGTGATGGGAAAACACCAGTTGATTCTTGTGTAGAGT
GGAATGTGCAGAGGCATATTCACGTAGAGAGTCTACTTCCGGCAACGAGT
CTACtgtctgttgtatgtttttgttgttgtttttgtcgttgttgttgttg
CCTTCATCTGCTCCACTTTGTACCAACATCTCCTTCACCACATGCTGAAG
CCCCTCCTCCACCATCTGCAAAATGTCGCTCTCACCACAGCCCAACCTAG
CCAATTTCTCCACCGCCTCAAGCACATACGGATTCTTGCCCAATGCCAAT
TTATATTCCTCCCCCGCATCGACATACCGTTGATTCTTGACATACAAATC
CCCCAACAGCATGTGCGATTCCACGGTGGCAAACGGACAGGACGCAGCGC
CGCCTTGCTCCAACTCCTTGGGAAAACAGCGTTCCAATATGGCAGCGGCA
TCATACACGGAGCCCACGTCCGACAGGGCCCGACATTCCTTGATGCGCAA
TTGTGCCTCCCACGACGATCGAACCCAATCCATGCGATAATAATGGTCGG
ATGGTTGTCGTCGGTCTCGGCTCGGTTCCTCCTGCGACACGCATTCGTGT
ACAATATTGATTGCCTCCCTGTAATAATCTATGGCGCTTTGATGCCGATC
GTTGTGGACGGCAGCATCCCCACATAGTTCGAATGTTGCGGCCATGGCGA
GGGATGTTTGTAGGTCGTCGTGTTGTCCACCGGTGAGAGACGTCTTGAGA
CGAGAGAGTTCCATGAGAGCGAGTGTTTCGCAGCTTTGGAATTGATGGGC
GGCGTAGAGCTGCATGGCCTGCGTTTGGAGGGGCGTCGGAGATGGTCTCG
GGTCGGTCTTGGATCGAGTGAGGTCGTCCAGGGGAGACGTTTGGAGGGGC
GACTGGGGCAATGTTCGCGGTTCAAAAAGCATGATGATGGTGATGATGGT
GGCTAGGCCGACGTTTGTCTTTATTGAGAGGCTGGCGTTGGCTTTGTAGA
GCTTTGGAGGGTGACCAGAGAAAGCCAGAGGAGGACAGCTCGAGGCAGCT
CGAGGCAGCTCGAGGCGGGGCACTGGCGCAGCACTGGCGCGCCCGCTCGT
TTAGCGCTTCTTTTACCGGCACTTCTAGTTCACTACGTAGTTTTACGTAT
GCTAAATAAATATGGTATGTACACATTCAGCCTTCCTGCGGAGCCTTGAT
GACGAAATCAAAATGAGGCCGAAGTCATCAATCATGGAAGTATACGAGCG
GTATAGGAGCCAGATAGGAGCCGTACTGGAGTTTCATCGCCATGTTCTTC
CCACCGTCCTTCGAACCGCACTCTCCTATCGAACCCCAATGGTTCCCGCG
CCCAATCACCGACTCCTTCGAATCGCAGCTAGATCAACTGGAGCGCCTCG
AAGAAGACCGCAAGCGCCGTCTCCGCGCCATCGCCAACGTTCCGGCCAAA
AATCCCATTGGATTCTGCGGCGAGTCGGCCGCCCTTCCAGGGAGCGCCGC
TGCTCCATCTTCGACGACTGGAAACCATCGGCACAATCACAATTCTTACT
CGCAGTATCGATATTATCCCCCGCCGTCCGAGGTGGACGGATCCGCCTCG
TCATTCCATCGTCAGTCGCAAGAACCCGTTTCGACCTCCGCCACCACTTC
GCGAAGACGCCATTACAGAAACGTTCGTGTCCCACGCTCCTCTCACAACA
ACTCGACATCATCGGTGGATGCAGCCATCCCCACCCCGCAACGAGACGAC
AATGCCCCCACCAACCTCTCACATCTCTCCCACTCGCACATTTCACACGA
TGTCTCCAACATTCGGACTTCCGGCAATGATTTCTTCCAGGGTTCCACGA
CGTCATTCACCATGTCGTCGCCATTGTTCCATTCGCCCCCATTCGATCCA
CGTggcggaggcggaggaggaggagcaggacggaggaACAGCGACTGGTA
CCAAAGTCAGTTGCAACGACATCCCATGGGGCAGTATCCGCCAACGAACA
CCAACGACGATGATGCCGAGTGGACGACTCCCACCAATTTGGCATTTTTG
GAGGGAGAGGATCCACCGAGTGGGGTGCCGTTGGATGTCACGACGCCGGA
AGATCAGGGCGTGATGAGTACTCCGGGTCATGGACATAGTGAAGATGTTT
ATAGTCAACGGAGAAGGGGGCAGAGGCGTCGACGAATCGAGTAGAATAGT
CGCGGTTGGAAAACAACATTATATTTGTGTAGTATTTAGTAGTATGGCCT
CTATTTTTGAAACTGGTTGCTCGATTGGCGCACTCATAAATATTCAAAAT
TTCTCTTGCATCTAGTTGACAATCTAATTGTCACTCATGTAGTCGTATGC
AACATATTTCTACATCGAATTACGTGAAGAAGGCAAACATCAAGGAGACA
CAGATTATGTGTGCTTCCAGCAGACTCAGCACCCTATGGCAATGCAGTCA
GTATTAACAGTTGCTAGGAAAACCGCTGCATCATCGCAGCTTGCATCTTA
CTCCTCTTCACTTCCCTCCTGTCTCTCTCCCCCGCCGGTCCCGTATTTTC
CAATTCCGCCCTCTCCAAAGATCCGAATTTGGCATTACTCTTACTCTCTG
ACAGTAATCGATTCACCTCTCTCCAACGGATCGAATCATGCTTACGTACT
GTGGCATTGGCATGTGTTAATTGTTCGAGGGTTGTTAAGAGAGCTTCCGA
GTGGGTGAGGAATGTTTCCAGGCGCGTAATCATTTTGGGGAGTTGCGGCG
ATGCGGTGGTCGAAGAAATGTTGAGATCGCGTGACAGAATGGAACCGCAA
ACTTCCACGGAGTTGGAGTTCTTTGACTTTGTCCCGTCGTTGCCATCGCG
GACGAGTGTGACATGGGGTTCGATCACAAGACATTTCGAGTGTTGGTCGA
GTTTAGCCGACAGGAGATTGGCATAAATGCATTGAATTAGCAAGTCTTCG
AGTTTGCGAATGTCGTCGGCGGGTATGCGAAGTTGAGTCATTAATTCTGA
ATAGGGGATGGATAAAACGCTCTTTTTCCCCTTGGATCGACGTGATTTTC
TGTGCTTGGAAGCAGCCGTTGTCGAAGGTGCGATCATGTCAACATCGCCG
TCAAGAACAGAGTCGCCATCAATTCGTCTCCTCGCGATAGAAACAACGCT
CAGCATCCGCAATTTCTCCAACTGAGCCTCATTTAAATCCCACACCGCAT
CTTTCAACTCGTAATATTCCTCAATGGTCCCAAATCCGAACAACTCCACA
GTCCTCACGATGATTTCCCGCTGTGGGTTGTTCTCCAAAGCTGCTTGGAC
CGAGGGGAGGTTCAAAACGTCGACAAATCCGTTGTGAATTGATGGGTGGC
TTAGGAGACGGTGTAGGAGCGATTGGAGGAGGCTTGAAGAGAGGGAGGGG
GAGTTGAATTCGGAGAGGAGGTCGTTCACGTTGGTTGGGGCTGTCATGGT
TTGGCGACGACGATGGTAAAAAATAATAATGATGTTATTTCCATGCTAGA
TCTGCGATCTATCTGCGATATTTGCTAGGGAGCCACTAGAGAGGGTAGAG
ACGTCTGTCACCCTAAGTAGGCTCGCCCCATATCTCATGCAAACAAAAAT
CTATTCGCAAGACACCCTTATGTGGTCCAAGTGACTCAAACTCAAGAAAT
TCACAAACTACAACACTATTATTTCATGCTGGGCTCCTTTAAGATGTTTT
TGGCGTGGTTGTAGACCCCAATAAGATTGCAATATATATTTATTACAAAG
GAATCAACCAAACAAGTGTGAAATGTTTCACTCTTTTTGCCCAGGTAGAA
CCAGATCATGTTCTACATCTACACAAAGAGTGAAAGTGAAAGAATCTCTC
TTTTTATTAGTTGGTGTGCCATCATGGGTTTCCTTACAAACTGTCACTCC
ATTGGTTCCAGCACTGTAGCTCTTCTTGCTACATCAGATTTGGCAGTAGT
CTCTGTTAATGTCATGCTTGGTATGGCCATGGACACAATATGCACATCCG
ATACGACCCCTCTTGTTAGCAAGAGGTTGTGTGCAGATATAGCTGAATGC
TCATCCCACAAAGCACAGAGTAGACTCGAATCAAATTGAAAAGACCACTG
GAATGCATTCGAACCAAGTATTTGACGATAAGCCGTTTGAATGAACCTTC
AGGATTAAGCAATGACTAATTGTGGCACTGATGGTAAGCATGCTTGTCAG
AATAACTTTCAAAATACAACAATTTGCAGAGCAGGAAATAACTCCATCAG
AAATTCTTTACTACGGAGTGTTGTTTGGTGTAGTCATTGACTAATTCCAG
ATGGGGGACAACCTTGGGAGCATGCGCATCTTGTTTGACTAGAGGACTGG
TACGTTGTTCTGATCTTTCAAGCATCTATCTGAGGAAGCCTTCAAAGAGT
GGTCAAAATGATTGTATTCCTCCCTGAGGAAATTCACCAAATATGGTTCG
GTGGATGTCACAATATCTATTGGAAAGTTTTCCAACTGCCTCAAAAAGGT
CAATTTCAGTGAAAAGAAAGTCTACTGCCATCGAGTTAGCTGCGGCACAT
AAAATCTACAGCCCTTGCATAATGTATTTGGGGTTTCGAATAATGCTTAA
CAAGATCAACTTATGGGAAGGTCCTTTGTTTTTTGAATCTATTACTTCTG
ACAATTACAACAAAATTTATTTCACTTTGTCATTAGTGTTCAATGTGAAA
ATATTTTGAAACTGTTCTGCCTAGTTGTGGTTTTTCTCCCCATCTGACAA
GAATTTTATCATTCATCTTTAACCACTCTTTCCATTGATTGCAGCTTTGC
TGCAGACCCAAAAGCAATGTGGAACAACGTCAATGCACATTTGGTAAATT
CCTGACTTTGACTCAAGAAAAAACCATGCATCACATAGAGAACATTACTT
GTAATGTAGTTGATTGTATTTTGCTGCACAACATGATGGTTCAATCCCAT
ATTGAAAACAGCCAGGGGGAGATTCATCAATGGGAGCTCTCTTGGAGTTA
TCATTCTGTCCTAGCTTTTGCCATACTCTATATGAGATGTGATGATCCAC
GTTGTTTGACCTGAAGCACATGATTGTGACTGTGACTGTGCTCCCACAGT
ATCAGTGCACTCATGATTTATCATCTTATTCCTGGTCTTAACTCCAAAAA
GTGACACAGCCTGTCCATCAACCTGTCTGAATACAACATGATAGTGATTT
CTTACCAACAAGTCTATGAAAGAATAAACTTGTCAATGAGAATGCATAAT
GACCAGATGTTATTCTATGGTGTGCATGACCAAAGTTCATCTAACAAATA
CCTTTGACTTATGATGAAAAGCATGCTCAGCTGCAGTAATTATTATAATG
AGGTCATCATACCATATTCTACTTATCTTATTCACATATTTTATGAAGAC
TTTATGATGGTGCAGTTTGGCTGATTTCTATGTAGCCATCTAATAAATAA
GCATTTACAATTACAGCACACATCGATCTGGGTCTGCCGTCGGTATTCAG
TATCCCTGTTATTGCAGCATTATGATTCCCTACAAGATGGAATTGGGCTT
ATAGAGCTTTTGCATAACCCAACATACAACCGAACATTCCATCATCATTG
ATACATCTAACTCAGAGAACCCAAGTAAGCCCATACCGGCAGTTTACATC
TACCCTTGCAATGCCATCCTGCAAAAAATTCCAACTACAACCAGTAGGGT
GGATAATACAGTTTGGAGAATCTTTGTCCCTGAACGGGGAATTTGAAGAA
TGAGAACACAGTATTTCTGTGTATTCAAGACAACCACCTCATCAAGCATT
GTACCACATAAGGGATTGTACAATGTTACAACTCTTCAGTTATGTTGGCC
ACCTGCGGGAAATCATATTCTCTTTATGACCAAAAACTTGTCGCAATTCA
GTCTCTTGAAATGGAAATCAAATTCTTCATCTATTTCTTGACTACTCTTG
TTTTTCATGTAAGCATCCCGTGGTTTCTTTTTGTTGTCAATGCCATAAAA
CAAAATTCATTTGAGGAACATCTGTACATAATACCTACCATCCCCAACTT
TTTATTCATTGCAAAAGATGTCATTATATTCCAAGCAACTGATTTGTATT
TTTCAGAGTACCGGACCATCTGCCATTTTAAGAAATACAATCATATCCCG
ATTATTTTTAAGCCAATTTTACCAATGAATTTATAGGAAGTAATTTATTT
GGTTGCTTTGTCATCACAGTTTTGAAGTCCTCTGTGTACTTAGCAAGACA
CAGCTGAGCAGCATCAATGAATTTAGAGTTTGAACCTGAAGAACTGCAGT
GACCAGCAAAGCAATGGATAGGGTGATAGTCTTAGATAACATCAAAAACA
ACAGACGCCAAGCTGAAACTTTCCACCTCCAACTTTGTGATCTGTGTGTT
AACACCTGAAACATCAACAGGTCCTGACCGGCGATATTATTGCTGGAGGT
TGGAGCATTTGTGACTCAATGTCTGTGTTTCCTTGGCAGATGACCCAACA
TTGTAGGGTGATTTTCTCTTCTCATTATTCTTGATTTTCACCATAGCTTC
TAAAGATGTTTTGGCAAAAAATGAAGTAAATCAGACGTGACTTATGTGGC
TTTCTTGCAACGCACAAGATAAATAAACTCACTTCAAGATGTATTGTATT
GAGCTGCTTAATCCTAGTTTTCTTTCAATGAAGTGTTGCAAGATTTCCTT
GACTTAGGCACTTTAATTTCAAGAGGCATAACTGTCTTTAAGATGACTCA
TTCTTATGTGAACTATGATGAACTGGTTTgtattgacaacatccaaagta
tgtaagatgaaataaaatattcactgtacttactatggtatgcttctttt
ctatggtagtggcagttattggaacatttacacttttgttatcatcaagt
ttgatgagattcatgatactctccatcagtttgttaccatatggttgatc
ttgcacaattttctatgtagttggcatggagaagtgcttcaatgtgctct
tatctggaactggaaggatcttgatatcatttggttgtaattattgaaac
aattaatttgattgggtggttaggttttccctttggatccacatcaccag
tactactccaaaatttgatcaactcactttgtatcataatagtagaagtt
ttagttaggaagaagtaccccttccagatttgccaggactttgacacatt
atttctacattcattagattgtcacaagagctggatggaactttgacttc
tctttatcaacaaaacttagaatgcccccttttgtagtgaaaaaatcttt
tgcatgggcaccgaatgcattcaataattcaagggactcaaaccttcctc
ttgatgtatgaatgttacaatgaagtgaatttcatcctcctcaagtctgt
ggttactataatcacagttgactccagcctcagagacgattttgctagca
aaatgttcagcatcctccaaacttcatcttctatagattggggtatttgg
aaaaagaacaatcatttggtccattgaagtactcaatcaccaggagccct
tgcattctgtctaggctaGGAAAATTTCCTAATCTCACATGGCAAATGGA
TCATCAAGGCACCTGGTTCATCATGTACCATAATGAGCAAAATTTAGTTT
GGCTTGTAATTGCAAGTCTTGATCGAGATTTTTTATAACATGCATCAAAA
CTACCTTGAGTTGAGGTGTTGGTTCTGAACCTGAAAATATACTGTGGGTG
GGCCAGCTTAACCGAACACTTTATCACATTGATAAAACATTTTTGCTGAA
ATCTAACTGGAATTGAGCCCTTAAATAAATATTCACAGGACTCTCAGTTA
CTGCCAATGTGGACAAATCATTTGTAATTACCTGTTTCATGAAGAAGGTC
TCCATCTTCATCTTTGTCTTCATCAGTCTGCATCATTTTCCTTGTAGTCT
AAAGGATTTTCTTCCATATATTCTCCTTTCTTTTGTTGTTGGTATCACAT
GCATCAACATGCTGTTTCTTGTTAGCTTGCATTACTACTTCATTTTACCA
TGGTTTCTGCTTTGAACCTGTTGGCAGGGCTGGGAGAGCTTTGACTCTCA
GGCTCTTCTCTCTTTCCCAGTGGTGTCTTCATCTTGACCACCACCCTCTT
TCTCTCAGAGaaacaggttttaggcatctctatgtacataagtatttatg
tgcaaccaaaaagtcacaagtgaaaattacccttagagacaaaaaggtag
tagtggtctgcaatgtcagcagttggttggcttaaggtggttggttagct
gagatcttccattggtcagctggttgtcagtgggacaatcagttctCGCT
TCTCTCTATCCTAATCCAGAGGAATTtggtgctgtgtggcagatatcctt
tatcaggcttgctgtttgtttgtctgctttgtgactactttgctttggtc
agcagttggtcagctattggtcttggaattatcagctgtcagtcagctgc
ctgaggtagcctttagcagaaaaatttgtgtgcacacatggatacttact
tactaacatacaatacaatacttactacctacaattagatagatgtgtAT
ATTCTTGCTCAAGTCAGTATGTCTTGTTTCTCAGTGTGTCTTGTTTCTCT
GACAGTTTCTTTCTTGTATCGGGGTGATGGTGACAATTTCTTCCCCTCCC
TAGGCTGAGATAGCTTTGGTATTTTGACTGAAGGATTACCTGTGGTGGAT
TTGCAGGAATTCCTCATGCGGGATGTTGCTATTACCTCTGATGATTCCTT
TTCCTCGTTCCCTTTTCTGGTGGTTGATCAAAGTCTTCATCTCAATGATC
CTTTTTGTTCTGTTCCTGGTATCTTTCATCTTCTTGGTCTTTTTCTCCTT
GATGTTCCTTCTATTCTTGATATTATTCCTCTTCCTCCTCTACATACAAA
AACACCACTTTTTAAGTCTTCAGATGTGGGTCCCACCTTATCAACAGTTG
CGCATACAATATAGTGAAGTTCCATTTGTGAAGAATTTTTAGCTTCTGTT
GTTCATTTTTCTTGCACTGGAGATGCCAGGAATAGGAGATACTGAATTTT
GTCAAAACTGAGCTGTTTTGTGAATTTTCGTAAATTACAGTAAATGTATG
AATTTTCATGAAATACAGCTTTGCCTAACAATGCACTAGTAAAACTAAGG
CTGCACAATCTAAAAACAGTAGTGATGAATTTCCCCAAAATGAATACACA
AATGTGTCCACTTGATTAAATCTGGACTGAATTACAGCCATTGAAGAGAT
GGCACTGTAATGCCCAGTGCCTGACTTCTATAAATATTCAAAAGTTGGAA
AATAATTagctttaaagtagacaacgacaaaggtcagttggggtttctta
atctgtcataatattggtgtgttcgtgtgcatttgtccaaacatGTTGGT
GAATGCCAGGTCTTGTGGTCGATGCAATCAGATTTTAATGGTGTTGTCAT
CCAAAAAAAATCAAAAAATTGTAGGTCCAACTTGCATTGAAAAGTTTTGT
TGTCCAAATGTTCCCCCATCCTGTTGCATATTAACTGAAGGTCATTCTGT
GAAAAAAAATTCGTAACAACTTGTTAAATTTTCCTTTTGGTTTCTGATTG
TTATTGGTTGCATTGGATTCATCACAATGATATTCTATCTTCCTTATTTT
TATTCTTTCCAAATATGTTCGATCATTTAGCACCATGTCACACTGAGAAA
CAAAATGACCCTTATTGGTTCAATAATATAGAGAATATGTATCCCTTCTG
TTGTCTACTCAGCTTAATAGGTGATTTGTATGTGTCCATATAGTTGTAAC
TCAAGGCAAAGGCTGTCATAGATGTTTGTGATAGCAGGTGTGTATTTCTC
GCTTGACATAGCCATTTACTGGCATGGATTGTATTGGTTGAAGTAGTTGT
TTTGCGCTGCTCATGTTATTACAACCACCCGTTAACTAATTAAGAGATTG
CCCCGGAGTTATGAACACACCACATCAGCATGTCAAAAATTCATTGTTGT
ACAATTCCTCCTTCAAGATTGTCTTTGAATACAAGTAAACTCACAGCGTA
TAGAACAACCCATATTTGAATGAGACCACGAGAAAATGAATTGTCAGTTG
ATGCATGAAATACCTGTGCAATTCTTATTTGTATGTATTGTTCATTGATT
AATCCATGTATTACCTATGAACTGTTTCGCACATACCGCTTCCTAAAACT
AATTATACATTTGTTACAATGTGATTTCATTTCGCAATTTTTCCAATATC
CATGTTGCCTGGGTTCGCATTTCTGCCATAGCTTGATGACGAGCATGGCG
CTATTTCGCCCAACTACAGCTACAAATGACAACGTGACCATGAGGGTAGG
TTTGATTGGAACGTCAACATTTCGTCCTTCCCATTTGAATCCTTCTTCTT
CAAACTATATTGAAGTGCATGCAACCATATTCCCTGACTGCGAACGAAGT
ATTCCATTAGTGTCCGACGGAAGACAGCATTCTCTGTCTGCGTCCCCTTT
TCCTCAAGTTTAGAATCCAATTCATTAATGCCCTTGCTACGAGCACACCA
TACGCACGTCTTTTCAATATATTTTATTATTGACTCACCATCTCCTCTTG
GTCTGTTGGCAACAATGTGACAGATTTCTGCATCAGTGGCTGGGACATCT
GAAAGTGTTAAGTGTGCAGGAGACACTCTAAGCTGAGTCTGTTCAATGTG
TTCTCCAGCAGAGTTTGTTGTAACTCTCCACTTGTTTAAGGGGATAGCAT
TGGCTTTGTCTAGCTCGTCTAACCACTCCCTGGATTTAACGCATGCTGAT
TTACTCGCCTCGTCGCCATACCACAATTCACCACCGTAGCAATGGTCGTT
CGCAATAGGATGACCAAGTTGCTGAAGATGAAGACGAATTTGATGCGTCC
TTCCTGTGACTGGTTTGACAAGTACTACTGTTGTGTCCAACGTGGCATCA
TAACTTAATGGTGTAAATGAAGTCTGAGCTGGCTTGATCCCTCTGCGATC
GCTTTCCTTCGACAGGTGGGAAAAATCACCAGCTTCGCAGACACCATTTT
TGTGAGACGATACTCTGCACGGGCACGCAAAATTGAGCCAATATATTGAG
TTGTTCTCGTCCTTATTCAATGAGTCGTTCCCATCAATTGTGTTTGCTTC
GTTTGTAGCTAAAGAAATAATTTCGTTTTCATTCAAAGTCAATGTCTGAC
GAACTAAATCTTCTTTGGTGGAAGCACAGCCTCTTTGATCTGTCACCCAA
TATCCCAATGCAGCACACGATTCAATGTCGACTTGTTTGTCATTGCTGAT
ATTACCATCACTTCTACTTTGAATACAGGGAGAAATCAGAGGAACTCGAA
TGCCGCCTTTCCAATTCTTCATGCCTGATTCCGAGAAATTGCCATGAACA
CAAGGAGCTGGAATGACATTATTCGTTGTAGATGAATGACACTGCAATTC
CCAGCTATCGCTGTTCTTATTTTTGTCCCCGTCGTTATTTTTGTCCCACG
AAGATTCCCTTTGGCTAATATTGAAAGGGAACCGACCTCTAACTTTAGCC
AAATATATCTTTTCGCATCCATCTCTCTCGGCAAGACACTTTCCCAAAGA
TCTCGCCAGACTTGCGTTTTTTGCCAGTACAACGACACCAGAAGTCAATC
GATCCAGTCTATAAATTGTAAACAACTTTCCTGGTCCATAAGATCGTGGT
TTCCAATGGCATATTATCTCAAACAATGAATTGTAGTGGTACGCCCCGCA
TGGATGTATTGGTAAAGTCGACGGTTTATCGACCACTAGAATAGCATCGT
CTTCATAAACAATGTCTACAGGAGATTGTTCAGAAGAATATTTTGTCTCG
CTAAATTCGGATAATGCCACTGCAGGTTCGTGTCGGTGAACTGTGTGCGT
TAACTCGTCGCCACCTTGAATTTTATATTGACATTTCACGCGTATCCCAG
AAACTAGGATTCGCCCTGCTTCAATTGCGGACTCGTAATAGCTTTTGGGG
TAGCTGCCTAGACAACCACGTGGTTCGTGCACAAAACGGAAATGATTAGA
ACACGAGAAGCAATGTCGACGACAGAATAAGTTATGTGAGCAATCGACTC
GACTACACTCACCAAACTCTGTGTGATACACATCCAGAACGGTCCGTCCA
ATCCACCTCGCCTTCGCAAAGGTAGCAAACGTGTATGGGTAAGGACGAAC
TATTCGAACCCGTCTTTTGTCGATAGTTCGAATCTGCTTTACGCTTGTCT
TTTCATTCTGGGAATCGTCAAATGCGTTCCGTCCCGAGATAAGATCGAAG
GCATCTAAAAGCGGCACTTCGTCTACGTGGGGGGGTTGAGACAATTCGCC
ATCAAATGTTATATCACTGTAGTGATCAGTGCCGGGGAGACAGCTAATTC
CTCCGCGAGATCGTTTCCTACTGTTCGTGAACCAAGGATTGGAGTTGTTT
TCACGTTCGCAGTTCATCGtagtgatgtgccagtgatgttattgtgctag
tgaACAAGCACGGTGCACCTAAGGAAGGTGCAATCTGACACTATTTTGAA
CCACAGATCTACCTAGAGGAAGCTCACAGTAAGTAGGAATCCCTTACAAA
TACCAAAATGGTATATGGTGCTGCCAACAAGTTTCTGCCATCAACTCTAC
TGACACAACATTGCAGCCAAATGGAAGAGATGTTGCCACCTCCTAGCCCA
TCAGCAACAACATCAGCGAAAAACAACTACGTGCAGTGGCAGTTTTTCTT
GTAGAACAACTCTTCTTATCATCCAGTGATGCATTATTATACGGTGTGAT
GGGGAAGGGCTCCTCAGCAAGAAACAGGCCCATCTCAATGAATAAGTTCT
CCATGCTGTTTGCTGTGCATGCTATACTATGTACAGTCTCAAACTTTTGA
TGACATTCTGAGTAGTCCACTTGAtgacacaggctaagaatccatgtaca
catgtaacctccatgagcttccacttggaacctcaaaaggccctcttcac
tttgtgaaatacaaacgaaatccaaatatcataagatattagtttctgag
aaacaacgtacaaaagacatttactttctcaagaataaatagtacctagg
aagggcacttctcagaaaacatatccaaaagaagttttctttcttagaaa
gcttctcttctcagagttctcatagaacagattctcacatcagttcatta
aggatcaagtcttgcaactgatccaaCTGACACCCAGAACTGGAAGTGCA
TCCAATCTTCCAGACAGCTCCACTGCGCACTACATGAACATTGTATGTAG
CACACCATGCATTTTTGGTTAGAAGGTTACATCATAAAAATATAATTCCC
AATTTCTCAATCTTCAATTGAATGTTATACTGCAAATTGTACCTAAATTG
GATTATATCAGCTGCAAACAAAACACTACCATAACCCACCCATACACTCA
CAAAACAATTGAGGGTACTGGTGGCTTATGTGAGGTTTATACATTGTTTA
AACCACACAACCATTTGTCATGCTAATCCTCTCCAGTTCAAgggtggcat
acggagagttcatgactgaagctttgagaatcacatgttgctccaggtta
gatcacacattgggcctagttaagaagtttgtatcggggtgaatttctgt
ggaagagtccaaaaagtgatgtgtgatagaaaacgtgtccacCTAGATGT
TCCTAGAGCTAGAGGGTCTGGATAGCTTATGATAATTTATGTGTGACAGC
ATACTGGCCCTAACAGAAAGGCACCCCTGTTCAATTTCAGCCCTCTCTAA
AGCCAAACTAAGCTGACATACCATCACCGTGGGATTATCACTTGTATTAT
TACAATTATTATTGTTCTTGCCGGCCACCAGCCATATCAGCACACAGACA
ACATGGCTTGCACCTAACAAGCTCCCAAATCTACCAGTTTGCTTGCCACC
AAGGTGGCTCCTAATTGTGCCCCTGCTAGAAGAGAAGTCAAGAAGAAGCA
TCAATATAGAGCAGGATTGTTGCTATCTATGAGATTTGTTACTCTCAGAA
CGGGACTGAACTTCTAATGTGCAGATCACTATTCCAGAGTTTTGGGGGAA
ATTACACAGGACTGTGGAGCAATATTTATAGGAAAGCAGTTGTGTTAGAA
TTAGAAGCATCACAGGAGGCCTTTGAGGCGTACCTTGTTTGACTCTTTGA
GGATACAAACTTGTTAGCCATCAATGCCAAGAAGATCACCAAATGCCCTA
AGGGGAACAAAAATTAAGACCAGGGTGGAAGTGGAATGAAAGGACATTGG
AAGGATAGAGTTCAGAATTGGGCCTAATACATAAGACTGTATATAACTAA
CTATTTTTCTCAACACACCACACAAATACTGTATAACTTCCAGATGTTGA
GTCATATGCTCCAATTTTGAGTTACTTTGTTTTCAATGGGGGAAATTCCC
CCAAAATTGTTCAATTCCCATAGACATTATGCAGCCTTATGTACAGAGAG
ACTCCAAACTAACAACATCCTAGTAAAAATATCGGATGTAGCTCTGACGG
CCCAAAGAAACTACTGTTTATGTACCTTGTATTGTAGAGCTTCCAGGTGG
AGTCGAGTATTTTTTGTCATTGTGTGTTTCCCCTCATATGAGGgctaaat
agtctaggaaagaaagaagctaggagtgactgagcaacaagcggggataa
aacgatggagatcaaacataattactacaggtccaagctacacaaacagt
gtgcatgattgaaacaggggcatcaagaccaaacagtaatgaggggggca
atgaacattcataaatgtgtgacaacttaaaaaccaatcactaactaaag
gcataattgtttttttccaattcaggtatgcaaaaaaacaaactatcatt
gaaggtatgacataaatgtttaagagttgtccatgcccaaaataacaccc
atcattttgcaacaagagcagtacccctgtctcttagatgcatatgcagc
attatttctggagcagttctcattgtatgttgTTCCTCTCTAATTGGACA
TGTATGCTGCATATCTTTCAACATGATGGTGACCATAAAACTGTGGAGGG
CACAGAAGCTTTCATCATCAAAGATACTACTCAGACACTCAATTCCACAC
ACTCTTAAGTACATTAGCTTTCCACCAATAGTCTTCCCCTCTTATCCAAA
GAGCAAACATGCCTGTCTTTTGGCATGTGTAAAAAGATTTTCATAGGAAT
GTTGGCGAAAACAATCTCTTGCTATTCAAATCAATTTGACTCTTAGTCTG
TGTTACATTATATGTATTCCAATTATAATTGATCTTGAAAGTAGAAAAAT
CATTTGCTGGGCCAAAAACTACTAAgatgatcccaatccaactactacta
catcccatctggggacaatcctaatcctataatatctgggatgagatcgg
actcaatcctctaCTCTTCACAGTAATGAAACACACAACAAAAAGCACCG
TATAAGCCAGCATGGGGTTTGCCCCAAAGAACAAAAATGTGACGGACACA
TTGAAGATGGAGGAAAATAAtggttcacattatatgtgtgaaaaaattac
tcaggtagaactcacaacatagatgtcattcaggaactatcaatgccaaa
acatagtgctgatagtggtctaaaaggtgttccttgggaatattgatctt
tgaacaacaatcccattaggattcttcctggaacaacaatcctagtCTGT
GGCTGCTGTAAGCGTTTTTGTCCAAATATTCAGATTTTCAAACATTGCGA
ACTTCTAAATGGGTGTCTATCATAATgggtgtttgccataattgagtttt
tgtccaaatatccagataaccacatatttggaacttctaaatcacttcca
attttttcaaacattgaaatctgtgcttttttggtctaaatgtggaaaaa
gttgggggaggccaaaccatttttgtctaaattttggttctactctgaat
tttgttccaaatatccaaatgcTCTCATGTCCCCTCATTTTTCTTTGGAT
CAACACTTGTCAAATCATCAGCATCGTTGCCACTGTGACTGTCTAACAGG
CAAGGccaattaccaaaacaacgtgtttatccccatagtggagaggcttc
taccgaatgggatagaagaatagcacctagttacactcacatacattgag
gagtccagcaaggacactcttttgctctgagaaagatcttcagaacaact
gagtaagaaaattgtgtaataatttcaaaaagcccactggcgccactgga
gaaaggaagatagaatccaccgtttcattgagattgataggtgcattcag
tgcaagactatctcaggaattctctgtggtcaccatccaaggacaagaag
gactctaaagaagaAGTGACAGAGGAACAGTTAAGGAGTCTTACCAACCA
AAGTGATTCCAAGTCCTCCACTGAATGAGAACCAGAAGGTCAAGAGGGCG
GAGGTAGAGCGGCTTCCTCCTGGAAATGTCCCAATGATCCCTGCAATGAG
AGAAACAGATTTCACCTTCAATCCATCTGTTCCTGCTACCACCGACGTTG
CTGCCTCTATTGAAGTCCTTGATTCCTCCATCTTACCAATCGGTGTTGCA
GCCATCTACAAAGCTAATTCTAGATTGGCTACAGGTACCACAGGCGAGAA
CTCCTAGCAAGCTACACCACAAAATCATCAATGCATGACCAGTAGCCTTA
CATAGAAGATGGCAAAGAGGGCAAGAATTCTACCAATTGCgagagagaga
gagagagagagagagagagagagagagagagagagagagagagagagaga
gagagagagagagagagagagagagagagagagagagagagagagagaga
gagagagagagagagagagagagagagagagagagagggaggaagaaagg
gggagaggagaggaggaggagagagaggagagaggagagagagagagaga
gagtctgttcttcaagtgatggacaggatcgtggcttgttttgagggtgc
tggtgtcatgggagttagggagaaataagggaccacgttgggcggaaaca
ccttgattctgttgatgatacaacaacagttcagtcaacaacaacagatc
cactaatttcagtcaatgcaacagatgcaaatgcagcaatttcaacagac
aattcaacaccagatggacaacatggatggcagggcacttaagtacacaa
aatggctgaagaaattgttgaagttatcTCCGGCAAAGAAGCACAGGAGG
AGAAAATGGTTGAACTGAACAAGCATGATGAGTCTCATAGTGGAAGTGAT
AGCAAGAGTTGTGAGAGTGGTTCAAGTTCTAGCAGCTAATTTGATAAATC
TTAGTAAGTCCTTTTAAGATATGCTTCTAAAACGATGATGGTTATATTTG
GAGACAACTTTTAAAAATAAATAGAATATTATTCATCATCATCATTCTCA
TCTACACTTGAATCATTCTCAAAGTCTTTGGGACATAAGTTATATTGTCC
TATTTGGTCGTATCCCTCCAGATTGACAAATCATTTGTATTCCAGGTCAA
AAACAGAACGGATCTAACTCAACCCCACCAACTCCGTAGAAAAGTTATGA
ACATGAACAACTGCCTCCAAGACAAGCCTCTTTTTATTGCTGTTTGTTGG
CAGTCTTTTCTTACAACAGGAGGATGATCCTTGCATCACATGCACACCCC
ACTTGCTGGCCTCTCTGACAGATGAATAAACATTGCTGATGCAAAGTAGA
TAATCCCGTATgtttttttccaaattttggttctactcccattttgcttc
caaacatccaaatgctctcattcactctcattatgccaCTCATGTTGCCC
ATTGCTGGACCCAGTGGTCACAATGAAGGCCTCTGGGGTCAATCCTGTCA
ACAAAGACAAACTTCTGTAATTCATAAGTCTACTCTCCGCACCATACTTG
AGTTGACACACAATATTATATGTACAAACAAGAACACTATATAATATTGG
AGATCATGGCAACGATTATTGAGAAAAATATAATATTATCATattattcc
aaaaattccacaagatgagaattaatttttttattcgtgattctcatatg
taactcatgtatctctagagaatatcattgtcccttacaccgatattcct
atagtttttcttacacaattgtgggttcgtagtgtggaaatctccacaaa
aaataagctaactcaataagatggacacgtctgtccatcacaaaaaaatt
ccacaagcttgaagggccgagtcatcagaactgtggtgacctcaacacga
tcaaagtgtgattaccatacggtattgtatggtactattagaagtaatat
tcatcatgtagtaccacgcacaacaatgcttcacttcgtccgtccagaac
aacataaaaaatcaattaaaaacaatcatgacgacccgtcgcaacagaag
ccgccgcagccatcatcaacaacagcaacagccacatgcagtagtcaatg
cctttgccgaggcgtttgcgcagcccccacctgcagatgtagtccttcca
gatgtagcccagcctctccctgaacccctccaaccagccacaacagccac
tgcagcgaatccagtcactttgatgcctcctcccatccctcctcctgcaa
caaccatccagccacacaggcagccacggcgcatactctcgcttgcagag
aagtaccacgcgccactccgtcatctcatgtcatggcgtgatggtttaac
ttatgagaagaaccatcagttctcctctgatgaactccagaacatcacgg
cacaagatatttacaggtgggctaagtttagggtctatggagaccctgat
gcagatgagggagtgtgccctcccattcactaccgcgtcaactctgtcct
tggatggaagcgtgccataagctattccatgccaaacaacaacatgcaat
ggaatgagattgccaaggttggtaatcccacccgctcacagcagatggct
cgccttataaggcatatgaagcgcttccagacacagcgccggggccgtga
acctcaagctcgtaggccgctcactcctgctgagtttgagcgcctcattg
aagtatattggaaactcccaaacagggaacttggtctatgtgctgctgcc
tcctccactttgcagttggctatgattggaaggatggacgacactgtcaa
gtttcgggagcctgatctcCGCCCTTATGGTCTCTATGCTGATTATGCAT
TCTGTGGAAGGTTGCCGTGGTCCAAGAATGTTGTCGAAGAATGTGATGCT
CCTCCCCAGGTCCTCTTTGCTTCAATGGACACCAGATATGATGTGCACTC
caatcttggtatttggcttgaataccattatgaattgtatccaagtgaaa
atgaatttgtcttttcttactcaggccttgatgatcctattaggattaaa
gagagaatgagccgtctcttggcagatagccttgctgacaacgacttcgt
attggataggcctgggcttgttggaactcactccattcgtaagttggctg
ttacatttgcaaggggaaatggatgcacaaaggtatgtgttgcagttaat
atctatgaagtaaaacactgactgactaacactaatgttttcattcttga
ggatgacactgactatcgtggccgatggaagaatagccgccgaatgcatg
agacgtatgccgacacctcaattgcttttgtggatgccaaggttgctgct
gccatgtgtaaaggaggtgtgattgcgtatttggtggatgagatgtctgg
ggttacagacaagtggatccttgatcatgttgtgccaaatatggtgaggc
atggtattgatgagcaggtatgcaaggtgttggggcgttctgtactctgg
agattgtttgatcggagtggggacgatgcctttcctccacacaggcgaga
gcagatcatgagtgcataccgtgacctaggagcacgcaatatactcgagt
tgggctgcaatcctgtcaagaggaagcctcttattgtcagcggtcatgac
acagaggttctaattgatctcctccttgatgatagtgatgaagcaacccc
tggtgtggacgttcgaagaagtttggctgtacgcaaccaagaggtacgtt
tgctttcatcacaaattattcacatgcgtcgtgaacttgtcgatgctcgt
gcagaggctgatcgtcagattggcatactcaagagacaaattgctcgtat
gagtaacaacatttcttgcattgcaaacaggccctcccatcatttcatga
gattgcccgtcgcacagcctggactacccacagaacctgggagatctacc
ttgaacccagaaggacaagatcctgcccaaactgtcacggcaacccttgc
agtcgaagaaggaagcagagtgagggatgaggtcatggaggatgttccgg
ctcagttagaggcgaggctgacaaggtgtccaaaaactttgcatgacttg
tggaaggaatatgagtttggttttagtggctgtaagccagcgaaggattt
tacatcaaatgagagaggcaaggaccgctacaattactacaagaggaatg
tattttggagtcaagtgagtctcatgattcgggcagggtacacggcagaa
acagcatgtgataaaatttattctgtttatggggcctgtttgcctgtttc
taagataattaagctgatgataagggacaaaaagtatggggggcacttgg
cactaAGGGTTGTAGCTGCATAATTATTTTTAACTTGGTATTATTGCTTG
CGTGAAAAATAATCTAGCTCAAACATAGAGTAATGAAATGTGCAGGCCAC
CCCTGTCTTAACTGAGTTCAATTTTCATCGTGTTGTGTCTTAGACTATTT
TTGACACAACActagtattttcgaaaaatagttagacctttatagttata
catttttaatttttttcttagtatttcttacagatatgtcttagtgatat
tgagacttagtaggtataaccctgtggaacatggtgtggaacgaaattct
aatatgttCATAATACTCGGTATTATGGAAGAGTGTGAGAAGAGTATTAT
TATATAAAATCACATCATATTTTTTGAGCAAGAttcaccaaaatattgat
gatatttgctgaaaattgtggtttggagggatttgtaaggaaaagaatta
caggataaaattaagaaaggcccttacaaatcacttacaaattgctttct
aatttgacatttatagctggatatttggacgtgtgaacagatagTggttg
actacagtaattgttctaagtgtctaaatgtccagatatccagacccaaa
ttccgaatttagaatccctcatggtttttgaagacttcgggaggaataac
ctgttcatgtCccgatactgtttgaatacgcgagaacaagggccagaatc
ttaaggcgatattcggtggttgtggaaggaacataaaagtgtcaacatgg
cctgccggttgatatctccggtggcgttggggcaacctgtggagagtggg
acgaatgtcggagaccatggtggagggtacggtacaatattataccattg
acctgagccaaaaatcgtcgtaaaaaatatcacgcaaaaattataggtag
ttttgaaaggtgtcgaagatttgattttatgagctatatttgcgattatt
gtgaggatggaaaggcaatggaactgcattccaatccaaacgatgcaaac
gatcattgtgtaggtttctacacaatatggtatgttcatacccttctgct
agatgcttagatcttcctccagggtgttctcttgtttggggttctgaact
tccatgttggggagtccatgccgtctggaggtggactctcctactgggga
gtcctgagaatgctccatttaggttttgtacccaggggtacaaaaaaggc
tgattcttggcctatgtcgctcgcctccacaaatggagtatcaggtaaaa
atggaaccaaaaaaacctaagtgtttttaggtgaaaaaaagggttctcat
gagaggaacaataacgaactaaagagtttgttaaacatgtgtaacgagta
agtgttgttttgaagagggagagtccatttttgtcattgtgaaactgaca
tttaatacggctttaagtttggttgttaaaaaaggtgtaactcttcgtat
attcagtctttctgatttggttccacgctgaatcctgaactgatgtgata
gtccaacgatcactttcacatctactctcacctttgcggagtataccatc
ttttctaagaagtacttgatcaccaactttgtagtcccaatcatgatgtg
agctatttcccgttctgtgttttggtctgtttggtgttgcctatattctc
caattttattccagtcggccaggaagtggatgtcgaacaacatgttccgt
ccaaagatggctgcacctggggagggttttagtactgtgtggtatgttga
gcgaatggcccaagcgacgttcgtcacgaacttgtctatatcgcttgtct
ctactgaaggggccatgtctatgtcagctgtttggagcatcgatgatatc
acctgatgcactcgttctagaattgcattcacttgtggattcttgacact
ggtaggcttactcgtgatcccatatgagtcacatagggctttgaagtgaa
gtttgaattcgcttccattgtcataaaacatgtactgacaacgtggatac
ctaccaaaccaggtcttgttcactaagttgctgatcattgctgatgactt
atcaaagtatgctaacttaggttcctcatgggtccttttacccttcggcc
cttgtgtatccaggggaataatcgcctccgtgattaccggtagttcaact
atttcaaaccagctagaggctgggtcaatcatagtcagacacatgaaatc
aattactgtcccatctttacctttgattgtatacgggccaataaggtcca
caaatagtacatcccaagggtttgtgatggcaaatttagtagggagtttc
ccgtacttatgcttatgcctcttgttgacttggcatgcatgagagttttt
gacatatttacgcacggtatttcgtatacctttccagtacatctcagcac
gaagggtttcttcgagtctcgtgtgtccagggtgctgtagatagtggtga
taccaactaactgcatggtgttgaagattttttggaatgaccatttttcc
gtccttgcataggagatgtgtacttttgaccaattgtgtcgagtactggt
ctttcaatgtcttcaagctggcatcaagcttttgtgcttctgcaatctct
cgtactgttaacgggtagattacatcttctttgctgcggtttgcaaatac
cagattcatttcctcttggtatgcagaggtgtctattgcactcttttctt
gcatggtgtaatgacaccagcatttggtgaacgtcatccagttcttgtgc
tcacttggtattggtccgatgtctaagcgagaggtggcgtcggcagcagt
gttgtgtatgcctttaatgtaaacaattttggggccaaattcctcgagga
gcaatctccatcggtagacacgatcagaggttaatccgagggcgtcttgg
attagatttttatggtctgtgtagacttttaatctttgtccccacaacat
gcctttgaactccttgagtgtttccactatgaccagtagttctagtttgg
tcacgctgtacttctgttgcgtcgtcaacagcttcctgctggagaacgca
aggggtctattaccctggatgataactgatccaagttgtttagacgaggc
atcagtatatatctcaaattccattgaataatcgggataggctaagacta
catccttggcaatcgaagtctcaacgtcatcgaatcctttttgatgcacc
gtgtcccagtaccatggacgtttcttcgtcttattggctctggtgacctt
ggtgtgaccgcactctcctaccagtgaggtgagtggggcaagcactttgc
tgcatcttgcccaaagatctctataatactggaccatgcccaggaactac
ggagtctttgacattttttggcgatgaaattgcgagaatcgcatgtacct
atttcagttgtggtttaatccctgttcgtgtgagggtataacctagacat
tctgtttcaaaggtgcagaatgacgattttgggacgttgatttgcaagcc
cgcctcgcgtagcctggtaagcaccattttcaatttgtcaaggtggtctt
ccaggtttgcctttgtgatgcataacaaatcctcaaggtaagctcgtacg
aactctaaggctcccattaagttgacatttttgcttgaaagatgtctggt
gaacctgcaatgcccatgggcaaacggaggtaagaatacttgccccatgg
gaaaatgagggtacatattttggatgaatcgggatccagtctaatggtat
aataacccatgtttaaatctagggttgtagcataggtaaatccttctagc
tcttgcaggactgtactgattttgggtaatggaaacggctttcaaactag
tcgtttatttacttctctaaaatcagtgataaagcatacagttccgtctt
gttttccagtgataaatgatggtgatgcccattccgattctgtctgaaac
tctaccactcccagttcgcacaatctattcagttctttgatagttgtttc
tttgcaagattttggtactgggtatgccttgccatgatatggctttgcgc
cctccttaagttcgaaggacacaggctctgtgttccaatcacctgggtgt
tccgtcaaaaagttcctcaaattctgtgagtaactccagcaacgagtttt
ggtcttggagactaaggtgagtacaattggtgctaacaattgattggagg
tctgcctttttataatttgcatctaggattttaactacgcgatgtgtcgc
ttcctgcgtactttgcggttcatttgccatgctgttgttagcagcccagg
ctttgtccaagtttgatgaggtcagactattgatgtctctcattggcaaa
atgatgtgatcaatggtaatttcttttgttcgaaaatttagaacaattcc
aagctctttcatgatttgacatccaagaatgaggtcgaacgctggctttg
ccatctttttcttatcatactctactacatcgggagccacggtgtactcc
ttactgttagaatactcaaagaactttaagttgacttcgctccttccttt
ggttaggaagctcccatttgacgtgcgccaagactttggcacctgcctag
tcaagtagggaaagcgtttctccgttccctttgcatggaacaggagatca
ccatcagatccactgtctagtagaatcctgatgactgtgttactggtaca
aagccctgtagagtgttcaatgttcttacgggctggatttcagtcgcttt
atagtgtgcttgtgctactacagtagtgacctgcccttctttacctgtca
aaggggggttcacactattgaaaaggttacccgacagttcggggtccgac
aattcggttattgtttcactttgtgtaaggttggctggaagatttcctag
ttcttctgccaggatcaaacatgtattgtttgaaccagaaaatgttatgt
tggcacatggggaagttttaatcggactaagataagtgttcatcatttca
ttacaattgattttactacacaatttcttagtactccccaacccatcatc
tcaagatgaatctgaatcatcactgtcactcatgtcgtgatgcttacgct
tcttttttctgatagcacatttcattttcttgttggacttcgtaagtttg
ttgattttagtggatagctgcgcatacctacttcctcctcgagcaggtct
ctctagtccacaagagtttccatttggttttctccccttgaagcttgact
tcggggtcccattggagtcatacttccgccaatccgagtgttgtgggtgg
tatgtgcacccccatgtttcttgcagagagaacagtacttctctgtgcaa
catttcttcggaatccggtcactaaaagagaccatcttcttcctagatga
gttgttagccttggctacagtcttgggtccttctccaaccttctcggtgg
ggtaggccttctcgatgcgttcaaggacttcgagaagttccctgacactc
cgtggtaccaaagctccactgagctcatattggtcctgccacttcctagg
aaccatcctgaggatgtggcttgccaagtcggcatcatcaaatggcccgc
atactttcgtagactttgcagcctttgaagagtgaaacaggcacggcaag
agttccacatacccgttaaggcgttggatcatctgcacaaagtccctgat
gggtaccctgtttggtttcttcagcccattgctgatgtagaaacgttcct
gctccactgcatcagtcctgaagacggtctgcaggtgcaacttgacacat
tcctgaaacgaggtccaaggtgccgggcgttttgtgggatgctcggtccc
atacacatctgtccagggttcgcagttgatttgctccccgatgatggtgg
tccaaggatgacgggcagtctccgacacttgagtggagtactgcaggaag
atcgcttggccagcggacactatggtctcactggtgtggattttagcagc
agttgctttgttccacgactggaggacgggggaattttcatccgtccctt
tgaacttggctttggccgcagtggccgcagtcagttttgcctcagctttt
tatctgccttacaggcttccccgtagtccatgtctaagcctctctgggaa
attatttccatcgaggtctggacatggttgaggaactgttcaggacttcc
ctcgtcaaagacggtgacagacaaggtcattttgttggagaccttcactg
caaacgaattgttactaagctgttagtaaaaagcaaagggcttactaaca
tatcgtatgtagggctttgtactagccaattttccggtgatttgagtgaa
atcatttttgttagttaaattgtaagttagtattgtcctcgatcaatttt
ttgcccttgcttacagtcttactaacaacatccgtttttgctaaaatttt
aactaacaacattgatgaagacggagtccgatggactccaatttcctttc
caacataattgctaacaagtactcccccctctgggtagtaggagtaaaca
cgtaaaatagcatgttaactctgtccctacaaaaaccatttttgaaaagt
aataatattatttcgaactttagtttatgttggactaaaaacaagcatgc
tggagaaaacaattaaaccattacacaaaacctgttagattgatgccatg
agagtaaggtcgttgggagtggggactgtaattcatggttgttgggaaga
tggtaggttaggggcagaaaattttaattaaatggatgggcacataaaaa
agtcaaaaactcaccacaggaatgtttaactctcttgcttgttttcttcc
tgttagactttttgcggtgagaggagggtgaggcatgatttgtggtgttt
gttattcatgtaggagtgtagtgaaggaagattgcaggtgagggatgtcg
agttacaatgaaatagttgggcaaacaaaaatgtccaaaacttaccatgg
gagttgtcaattgtcctgcttcttttttgccttttaaattgctcccatgg
gaaggcacgacgtgagggcatatggggattttaattcatagaggagctgt
ggggagatagactgcaggtcagaggcattgagttacaatggaatagtttg
aaagaaaaataatgcaaaactcaccatgagattggtcgattgtcctgctt
cttttttcctgttaattttatttcgtgggagggcacggcatggggcatgg
ggttgcaattcattgacaatgggcgtgaaggaagatcacagatcagaggc
gccgagtttcaataaaacatagttgggcaaatagaagccaaaactcacca
taggagtggtcaatcttcctgcttctttttatggaagttagatatctgcc
acaggagggcgcagcgtgggggcgcggggattttaattcatgtgcgaggg
gcgtggagaaagaaagcatgtcaggggtaatgagttcgaattaattagta
gagcaaatataaaactgaaaaactgaccactagagtggacaattgtcctg
cttctttttttctctttaattgaagccgcggaagggtgcggcgtggtgct
atgtaagtcgaggagggaggggtggctgaagatggcaggacagcgtgtcc
acagtgatagaaataattgaacaaataaaaaaatcgtaaaactcaccact
tcaacgaccaaccgtccagcttctcttttgcagctttaaattgattctgc
ggaagggcgcggcgtggggtttgtaattcatggagactgggggatggcag
aatatggcaggtcagttgggaagcgaattccaataaaatagttgacgaac
taaaacaaattgcgatactcaccgaacacaacaaactcaccactggagcg
gtcaagcgacctgctccttttttgggtggttaggttgatgaggaggaagg
gtgcggcttggggcatgggttctgatattctgacgatgaggggaaatccc
attgtttgggagggagtgcgtgtttgtgaaatattttgtgcgggggaaat
gggagcggtaacctgcatcatgcggggccaacTCTCCTGCAATAATAAAT
GCCATACCATATTACGTAACACACATTTTTTGTGATGATGTATGAGgatg
tatgctatggtacagtgtattgtacaagaccaagctcttacatataagta
aaaaatattatgactacctaccgctaagtacatatatctaatttgctcaa
acataatattatacattaaagttgtgccaactataaaatgtaacccccaa
actggtttgtttcgaggtcgcatgccttagctcaatcattctcccttgcc
tattcctcaaattctagattggatggtatgacgtcggaccttcgtgacca
ccaagtgtcggaccttcgtgaccaccaagtcaccaccaaggacagtcttg
cagttgggcttgattgcctgtagtaaaagtctgggatcgcggtaccgcac
atgcagtaccatgatgatttctgcggcacaagattctgattttctctgca
ggccttcaaagaagattgcaagattggttagtccatcctctccctcctcc
caatccaccattttcctccccacccacaggaggggcccttcctcccaccc
accatcctcccccctacccacccccttcgctggttcatcacccaattttt
ccccctcctctctcctctgtcatcatcctaagccaaaccctcttactcca
attattaattcaaatttgccatacaatgaaatcaagatttttcagaagaa
ataagtacagtttaagtttgtttataatgacaatgatctttcacctgttt
gaatggcaaatagtagaagagttattactttactaagtatttaaccagtt
ctcagcaaaagacaaaataagcaaacaatggaagtaactccaaataagct
catctttacagtgctaattctaatttttccaaaagtactgagaattcctc
tgacttttgtagaattcaaaagggaaagtttttatcaaatgtatttgagt
gattcaaatctttttgagtaattcaatttttaatccattgtgtctagatg
caattgtttgaactggaatgttttctacaagtggccagtaacgaaccata
tatactattaatatcagtttgagtcaccatgtattatgtgtgcacactta
taaaagtgaatgtattcatataacctctggttaatactattgactattca
agaaacaaaatataccgcacatttcttttataaataaaggaatctatttt
ctgatggattcacaatagaagggcatcaaaatcatgtcaacatttctttt
taaaatgaaacaatcttttttctgatggaataataatgctcatatttcca
gaaatacttccaattcctcagtgacttttatagagttcaaaatgaaagtt
ttcatcaaatttgtttgagtgatatcaaatcgttttgagtcattcatatt
ctttattcagttgtgtgccaggtgcaattgttttgattggattgttttgt
agaggtgaagatgaatgaaccataaaatattaataccatgtatgtgcgcg
cacgtataacattgaatgtattcatgtaacctctggttttgaccattgac
tatttcaagtaagaaaatattgcacacttttcttttataaaaaaggaatc
tattttctgctggattcgcaacagaagggcaccaaaatcaagtcaacatt
tctttttaaaatgaaacagtctattttctgatggaataaaaacagaagca
caatattttggaagcaatcacaatgattatgccatatgtccaaacattca
taataaatttcaacattaaatcagagcgcttattttctaaatgaacctac
tccatactctgaactaatgatctgctgaatattattcttaggtatgcaca
aacatctgatttaaacgcatagctttgaacaaaccatttctgttgcacaa
ctcaaatgcacccatccagtagatagccatataatattttgttgttgtgt
gaatccctcttctacaattttatagaacattccatttctgtcatccattg
ctcactcatgatcaacagtacatgcctttgaacccatggcccagatatga
aggaatgtttgatttgatttaaaagtattgtggtcaatttcattgtttag
ttcagctaatgattagtatttagtacctgcatcatagttgcttcttggca
ttgccttccattgtaaataatgaacagtcttccccactttaataagacag
ttccatatttgacacattgatgatgtttgagtcacttaaatatatataca
catattataatctgggattgtgataaaacctcaaagtcaatactgttaaa
gactcaataaaacttcttaaatagttattgattctttcgacacagcaggg
tctaggtaatttgttaaaaggtatgtgaaaaattaatgtgaacatacttg
tgcatggaaccctttgtaggctcataataatttcaggcaaatgctattta
ttatgtgcctactcagattggatgatcatttaatgcaataatttatcctt
catatctaattgtgatcaattccattgtttagttaacttaataatagcta
cctcgaatcaatttcatctctttttccctgcaatcatgatgcaactcatt
ttctgtaattgttaacactacattatacttcccatttctatgagagtcaa
caattatttgtatatttttaaattaatttaatctggataattttattcct
aggtacgcactgatttaagcacatagctcagagcaaaccatttcaattgc
agaactcaaatgctcccatccagtagatagccaagaaaatttaattgttg
tgtgagtcccatttgctcatttatctgaagtgtggccaatgtgttattga
ataaatatgaggttgattgttggatgaatattagtagcagcaactgtgat
ttgttattgtgcttgtatctcggagatatatagacaagtgtgaggatgtc
tggcaaagtggagccaaactcctggcaagcaaagggattgtcagtgaaag
aagaattaaaaaatcacaaatcagaagttgatgataggagacactgctgt
agaaaggcaccaaaagttgactgagaggcagatgggcaatattatcaggg
acaaattgaagcaaaatttggaggaggcaaggaacctgaaggagaaagag
acaacagaatacttgaggctggaatctagattgataaaacaaaatgcaaa
aaaatccaattcccatcacatcatgtgacaaaacggaacaaaaaccacag
atcagcctaagaaacgataacagcaatttccttgcaaaaatagtgagtaa
aaaaactgtgtgcaaagtttcccattgtagagttgggagatttgcagaac
ggatatttaattgaaaaactggtgagttaaaaaaactgtaacaccatcaa
aacatgatgttttctcaccgttctttttgtgctgccactctgcgctgaaa
tgaacgcgagtgggtggcggcaatgcctgcgcaaaagacggtctgtgggc
ttcaataccacagatcgcggttaagaaatgaaaatagtaatttaattgaa
aaaattgtgagtaaaaaaactgtaatatcatcaaaacaagatcttttctc
acctttctttttgtgctgccactttgctgaatgaacgcgagtgggtggtg
gcaatggcggcacaaaagacggtctgtgggcttcaataccacagatcgtg
cgtaagaattaaaggcagcaatttaattgaaaaaacagtgagtaaaaaaa
ctgtaacatcatcaaaagatgatcttttctcaccgttctttttgtgctgc
cactctgctgaaatgaatgcgagtgggtgttggcaatggcggcgtaaaag
acggtctgtggccttcaataccacagatcgggtgtaagaattaaaagcag
caatttaattgaaaaaatggtgagtaaaaaaactgtaacatcatcaaaac
atgatgttttctcaccgtatttttgtgctgccactctgctgaaatgaata
cgagtggttggtggcaacagtggagcaaaagacggtctgtgggatttaat
accccaggtcgcacgaaagatgtgaaaacggcaatttaattgaaaaattg
gtgagtggaaatctgtgtcaaaagatcaattctcaacaaaatctcaccgt
tctttttgcagctccacttagtattgagagatgcgagcgattggtggcag
gggaagggcagtatcctgtctgtgggagatggtgctattgattgcggtgg
tggatccaaaatgtaacaatttaattgaaaaagttgagcatgtaagcatg
tgcaatacataaagacaagaatgtcatgggtatttccccctgttcttcat
tattgtgaaatcgtgtgaagtgcgaagtgcatgaatacctgttgagggcc
agacaacatagggtggggaactacacaaatgggagagtgccgaaaaacat
ctgcctaggtatccgttttatttagatcaaaaattcttgttttagaacct
catgttagtaaaattgtaagcagcccatcgaagtccaacattgtccccaa
aaccttactaacagttagcaagaagtgagaaagattcatgactcctcccc
ttgaaccgaccgttgaacccggtgttagctattctgtaagtaaaaaatca
tttcttacagcttaactaacaggaatactagccttactaacaattcgttt
gtttgttgattaccttcggggtgtccatggcagtgtgaatgtaggaaatg
ggtggcttggacctccctgaactccgttcacactcctgcgacttgagtcc
ttctgggcttgacttgctggtcaacatcctcttaattgccttgccaaggg
gcgtattataaaacaaggcctcgaagaaggtcttgggtgccctgttgagg
ttagctcgaaaaagaattttttttattttttaatttttaattttttaatt
ttttaattttttaattttttaaTTTTTAATTTTTTAATTTTTAATTTTTT
AATTTTTAATTTTTAATTCTTAATTTTTAATTTTTTAATTTTTAATTTTT
AATTTTTTAATTTTTTAATTTTTTAATTTTTTAATTTTTAATTTTTTAAT
TTTTAATTTTTAATTTTTTAATTTTTTAATTTTTTAATTTTTTAATTTTT
TAATTTTTTTATTTTTTAATTTTTTTATTTTTTTATttttttattttttt
attttttaatttttttattttttattttttttatttttaaatttttcttt
gtcggcttttatttcttgaaagtcttgcttccaaccatttcgcgagaatt
ctcgatcacgaaattaatccgactcgtaggaatccccaatcgcagaagtt
gattgctgacatgagccaaggatacctactggtactcctgacccttcctg
ggcccaagaacaggtcccatgggtacaaagacaaataggatttctactaa
ctaagggtaggatcccaccaaatagaagcaggactcattaacaagactat
taagtcctgcagggcttattactagagaccactgagtcctgggggactca
ttggtaggataaaatatacagcccattccagattccactggattaaggtt
ggcatgcaagaatgcatgtacagctcaacccaggtgcatgtacacccagt
ttggcatgcataaatccaataggatgcatcaaaatctaacatcctcgaat
tacatgcaaaatgcatgataagctagagaggactaccatgaggcagtcct
cattttcaatcagttttatagctcacaaatttaaactccaaacaactgga
acatcctttttttacttccttatctacaactactttttgattacttccgg
cttaggtcactatcgtacgatagccgaactcggtaagttgctcgcatctc
aaccacacaaaggctcatcccaacgacccacaggcggtcgaacaaaagca
aggtctaccacgcagagtactactttcatcgttcatggcacgtcaccctg
cgaacgatttttttctttgtccaccaaggagttcctacaagaagctcttc
ttaggcactagcctaggtgaaaaactacgagccatgtcctccgtgaaagc
gattcccgaagggcttaagtgggtagagtgcgaacgtggcgttggaggga
agaactcccccatacgttacattcctgagcaggatcccgtgcaggatgcc
ctcgcgaaggacaacaagaccacctatttcaagctgactctccccaatac
gggaaacgagttaaaggtggcagtatgggtgtccgggactcccgagcagt
ttctactgtatgtacgctccgcgattcacgcgggcaagcagatggggctt
gacacggacttcgcggcagccgagaaggctgttgaaacagccaagatcga
ggctgaactagccaagcaggagtacgtgacagtacgtaatgctgaaaaaa
gaagaagggcaataaacaagaggcgcccggtacgactaccgaggctgttt
cacctgccctagtagaagccaaagccgcaatgacaaggctttgaaagctc
tagaggatgcgaagctcgccatcgcaacggctggagcgaagcccttcgag
ctttatggaaacctcctctccgacgaggcacgtcagccctgggagaagat
tatcaaggcccaagtgactaaagctccgtgagaagacatcaagggagtac
cgcacacggagactcccacgaagacttggaactcgtttcacaagtgcatc
acgtttcacctactgcaggtgttccgtcatgacgcgggcgaggccctcaa
gtactatatcacaaatacgctgaaaaagcccaaccgggtttcgattcgtc
agttttttgtccgagtagaacagctcaacagctacctcgagacattgccc
tgcctgtattacagcccgaaggctaatcaggcgaccaagaaagtattgcc
tcttgatgacgctgaccttgcgactcatctattgcgcatgtgtccagcca
agtggcaaacccagtatgacctcacagagaataccacttcggtcagtact
agggccctactattggtcctagagaatatcgagaacaatgcggaactcga
taacaagcccgctagcacgaccaaggcacaaggggctgatacaaagcgga
agatggagtcgatggactcccgcatccccaagaagcccaagaaggtgggc
tggaccgaaaagcactgtgtgctatgcaagaaacatggggggccgcacaa
aagtcacaatacgcgtgactgccgtcgctataacaaggacggtactccta
tcaagaagaatgggggcgcaggtaagcccagttcaacagaaaggaaaccg
gaaggtgcaaacttcgcacagatagtccgggcggagttgaagaaagcact
ccgtaagaagtctagcaagcgcaggaaacgtcgcgcgaatgactcggaaa
gtgacagcgactccgacgacagttcgtgaaggtgcgggtcggatagcact
ggggaattacatacttgtaagaaacgtaaactaaatactgcagttgacag
ttatactaaccccagtccgagtaaagctatcctgactaataaaggtcaaa
attcaaagtcaattaaatcaactgtcactgaaagcaagacatcaaaaaaa
tcttgtcccaaaacaaaaaaaaccgaattaaaaattcgaaataaaatgaa
gtcaacgacatcatccaacttaaaaaaatcttacgacaaaaaagttgtca
gtaataaaacacaacatactgaggctgatgtgaacatacccagtgtaaat
tacaatattaatcacaaacaggaagtgattacaacaaacaccaaggatcg
cctcggtgtcacggcaatagttgccataatggaaccagcgactgaaagtc
aatccggcagagcctacaaacaacctctgcggagtcgccccagtaacaaa
attaaagtcctactggactctgggtctgatggagaccttattttccttcc
taaaggaaaagacaagccttttccctacctgactaggcaggtgccaaagt
cttggcatacgtcaaatgggaccttccagacaactggaagaggtaagatc
agagtcaaattctttgagtactccaattccaaggaatatctcctacaacc
tgacattgtggaatacaaggaagatgacatgaccaaaccagggtttgacc
tcattcttggtagtaataccttgaaagaaggaattgtcctagactttcgg
acaaaggaaatcacagtagatgacatctcactgccaatgagagacatcaa
caaactcaagacaagagctactgtggaaaaagcttggactatgaataata
gcatctaccaagagacatccaaggaaccacagagcactctggaggcaaca
aaacgcctcataaaaatactagacgctaagtatgaaaagcggatctcagg
gcaattgtcaaagacaactgcacacacctaagtggcccagaacaagcaag
gttactggagctcctacaagagtttgaggagttatttagtgggaaactag
gtgactgggattgtaagccggtctccctccagttaaaggaaggagcacag
ccataccatggcaggccttttcccatacccaagaagcacatagaaataac
aaaaagagaggtacaacgactatgtgacttaggggtactcaaatggcaag
atgattctgagtgggcatcacccacattcatcatagaaagacaacaccgt
acgggttgtcagcgattttagggaagtaaataaacgtatagtgagaaaac
cgtttcctattcccaaaatcagcactgtgctacaagaactcgaaggcttt
gcatatgccacagcccttgacctaaatatgggctactataccattagatt
ggatccagatgcgtccaaaatatgcaccattatctttccgtggggtaagt
actctcacctgcggttaccaatgggtgttgcatgttctcccgacatcttc
caagctaagatgtctgagctaatggcaacccttgagttcgtgcgaactta
tcttgatgatttactatgcatcagcaagggaaacctagaagatcacctta
ctaaacttagaagggtcttcattaggttgcgagacgcaggcttgacggtc
aatgcacgcaagtcatccttctgtgccgtggagacagaatacctaggata
tgtgctatccagagatggtataaaaccacaaccaaaaaaggtacaggcaa
tcctcacattaacaccgcctcaaaatgttaaacagctccgtaggtttcta
ggcatggtccagtactacagagacatttgggcgagacacagtgaaatact
tgcaccattaaccaacttagttggtgaatgtggacacaccaaagtcacaa
gggctaacaaaaccaagaaaaagccatggcattgggatgacatccatcag
caagcattcgacactgtaaaggcaactatcgcttgcgatgttaccttggc
ctaccctgactattcccagggatttgagatttacacagatagctccaaat
ttcaattgggccctgtgattactcaaaacaacaggccgctggcgttcttc
agtagaaaactgagtccggcgcagcaaaagtatagcgtgaccgaacaaga
actattggccatagtagaaacactaaaagagttcaaaggcatgctttggg
gacaacaaattgcggtctacactgaccacaaaaatctaatgcaggatgct
ctagagctgacctctgatcgagtgtaccgctggagattactcttagaaga
gtatggctccaccatcgtgtatatcaaaggcatccacaacaccgttgcag
acgccatctcacgactggactatggacccgtcacagatgacaggtcaacc
tggatgacttttgcccagtgttggtgctaccacaacacctcacagccaaa
agcatccctagcatccacccaggaatccatgaaccaggtgtttgctaatc
gcaacgaagaggactccatctatcccctcacaaccagagagatagcggag
gcacaacaagaagatgaaagcctactaaacaaaggctactcaactcaatt
agttgagaatattaaagtacactgcaaggatggcaaagtggttattccaa
caagcctccaacaccgtgcagtagcttggtttcaccactacctacagcac
cccgggactaaacatctcaaagaaactcttcgtctatcgatgtattggaa
aggtttaagaacgacagtccaatcacacgtcaaaaagtgtcacagttgcc
aggtgaacaaatgcaggcagataaaatacgggaaactgccaacaaaactt
gccatcaccaacccctgggaggctctatgtgtggaccttataggaccgta
caccctcaagggcaaggacaagacacaaattgacttcatgtgcatcacaa
tgatcgatcctgcaacaagctggttcgaaattgtagagttgccggtatca
caggtcccgaagcttgatattcccgtgggtacaaaggggcacaagggcaa
agacacacatgcccaagaacaacaaccctactttgacaagacgtcagcaa
cagtaggtaatttagtcaataggacctggtttagccgttacccacgtagt
caatacattatctacgacaatggaagtgaatttaaacttcacttcgagac
cctctgtgagtcatatggtctgaagcgtaagccaaccagtgtcaaaaacc
cccaagcgaacgcaatactcgagcgggtgcatcaaacaatcatggcgatg
ctccgcacagctgaattggatattgccaacaccatcagcgagagtgacat
tgctgactttctcacaaatgccgcatgggccgttcgctctacctatcaca
cagtactaaaaactttgccaggtgcagctatctttggaagggacatgttg
tttggcgtccctacatcgctgactggtctaaaatagggaatatagacaac
ggcaaactgaccgtaacacaagacaggagaatgcctctcgcatagactgg
gactaccagcccggtgacaaagtactgctgcaaaaagacggtatcctccg
caaaacagagagccggtatgaaagtgattcttggactatcacgtcagttc
atacgaatggcacaataagggttcaacgcggaactaagtccgagcgactt
aacattaggagagttacaccatattttgaataaactaaacacgacttgta
ccttacccctttctcctatcaagacttacgcttcgtcattgctacaccat
ctttttttcctcctcgcagttttcttttttttcctcgagaggttttcttt
tcgtgagcattgacaccttatcgctccattcgtggggcgagtgacatgag
ccaaggatacctactggtactcctgacccttcctgggcccaagaacaggt
cccatgggtacaaagacaaataggatttctactaactaagggtaggatcc
caccaaatagaagcaggactcattaacaagactattaagtcctgcagggc
ttattactagagaccactgagtcctgggggactcattggtaggattaaat
atacagcccattccagattccactggattcaggttggcatgcaagaatgc
atgtacagcccaacccaggtgcatgtacacccagtttggcatgcataaat
ccaataggatgcatcaaaatctaacatcctcgaattacatgtaaaatgca
tgataagctagagaggactaccatgaggcagtcctcattttcaatcagtt
ttatagctcacaaatttaaactccaaacaactggaacatcctttttttac
ttccttatctacaactactttttgattacttccggcttaggtcaattgct
tgaagtttattgcttaactcgctgatcgcgggagaatttttggagagctc
gtagatcgcgaaaccgtaggaattcgtcgatcgcgtagccgatttcggat
agatcgtcgatcgtgcaaaaaaaacgtatcgctggtgcaaaaagttaaaa
attgccgctcgcgataaaaaaattgttagcgtaccttgtgtcggaagggt
tggatgtcgatggctttggtgcgcgaaggtcgcaccacggttatttatag
atagtgacctgagccgaaaattgtcgtaaaaaatatcacacgaaaattat
aggtaggttcgacaggtgtcaaagatttgtttttatgagctatatttgtg
attattgtgaggatggaaaggcagtggaactgcattccaatccaaacgat
gcaaacgatcattgtgtaggtttctacacaatatggtatgttcataccct
tctgctagatgcttagatcttcctccagggtgttcacttgttcggggttc
tgaacttccatgttggggagtccatgccgtcgggaggtggactctcctac
tgtgggagtcctgagaatgctccatttagcttttgtacccaggggtacaa
aaaaggctgattcttggcctatGTCAaccatagtgctgagctcttgatgt
caattatgtcgatatatctcattctcaagaatttacagtatttcatatgt
aagtatcgtgaaaatcaagatttggatcgatttggtctaaaattaattgc
ggtagccatttttaaaaaattgtcccaaatcggttctaaattaaacattt
gggtctggatatctggacatttagacacttagaacaattatggtagttaa
caaaatcaacccgaatttccattttcacagtacttacacatgaaataccg
tgaattctcgaaaatgagatatatcgacataatcaacatcgagagctcag
aactcctatggtacactacggattgttaggccatccgtaccctccaccat
gtgtctctgacattcgtcgcactgtaggtcaaccgagacgaccagagata
tcaaccagcaggccacgtgacactcttttatactccttccgcaactacag
aatattgtcgtaagattctgtcccttgttctcacgtattcaaacagcatt
ggcgattcatgatcgctcatggttttgaaagactttgcgaggaataataa
cctgttcatgtgcttccaccttattccacgtggtattttttgttctaaat
gtcaattttccaaaatagacaaaagcgggggtgtccggacacccacctct
tttttccagtttaggaacggatttagacaaaaaatggggtagggcaggcg
gtttggaacagatttagccgttccaaatatttggatatctggacatttag
acacttagaacaatGATGGTAGTCAGCCACTGTAGTTAATCAGGCACCCA
attggttccagtctgattccaaaattttgaaacttccctttttggaaaaa
gttggcatgtccgcacatgctttttgtttcaaagctggatctactctgac
atattccagctttcaagacagctttacatgataacaccaaaattgggaag
attgagccgaaatttggatgattgtgccaaatattttaaaatgatatttg
gcaaaaGAATAgggtggagctatgtgcactaggcccttgcctactagaaa
aagagcactaggtctaaaagttacattgtgaacagttatccatgatcctt
ttcccaatacctttctcatGGATTTTGCATAAGAGATTTGAACTGGATAT
TTGATTTTTGGACATATTCACCAAAAGTGAATTATGACTGCTGTCCATTT
TGTTTCATACATAGAAAACTTGATTTTTGATATTTCATTCATGTGTTGCG
AAACAGTATCTTAGTTTAGTAAGATTCTACCTTccgtaaaaaacgtatta
taagaaacttcttattagaagttacaacatggcacatgcttgtacatttc
tgttttctggtgtttcacgtccaatttagacattaaatcgcaaagggttg
gtttctccctgcaaaatgctagatgccgatgtgcaaatgaccctgtaact
ctggctggttgttgagttatgtacttttgctgtaaaactcagaacacacc
actcacacaaaacacatacatcacgccaaacaaccaaaaacacagtgcag
tgcaaggttcttgtgggatttttaccagacaacaatggccataactacaa
tttgcacctgtttgggtgtgggaattctttaattctcatgcgcgatgatt
gggggattggtgtttgtctcggtctgcgtatgatggtcgaacacaagctc
acgtgttgcacaatcaacagcaatgttttggatggttgccaagtttattt
caccgcaagggagtaagcggggaaataatggttgcctccaggatggtgcg
gtcgtgaggatcccaaagatcttcatgccggatcatgagaacacttgtac
caccacaactgtggttatgcttatgcggttgtttgagtctgttaaaagta
gcaattgaattaatcacctctttattttaaatgctccgccaagcaaaatt
gcagaaatgttgtgttctcttttttaaaccatttgtatcctgttttcatc
aatgaattccacacagtgtgggccggagtgctcatgcaaacatcaacaag
ccactctgcgatcaaatgtctcaggggctcctttgccacactattgacaa
ttccgtcaccctccaacatccaatccccccattttcttgcattccaggtt
tgagagtcttgtttatccccatgtccactggtcgataaaataacaaatag
ccaggcagaatgtgaatcacttggaattttatatttatggtcgattatgg
tcactttcggcaaatggtcaccaaaaaaacggcctatataatatatttta
tgaacgtttggagaacacaaagaagattttaaacatttcgagtcttaaaa
tgcaccagtatcttgtattaatgtccgtatacattaaaacggttatataa
attgaaattgctatatctacagtatatcgagttttaggaaacttacaatt
tttaaatgaatcgacaaatattcatatcattcttttatattaatggctga
atttatatcattatttttatattaatggctgtatatcacagccggcataa
agcaacacacacacaccaaaaaaacacgcggtctaatatataaccgcgtt
atatattagctccgcatcccgcatccctcacgttgtccatccagtttgac
gcctgtttctatacataattgtcgtcgagccctctacccgatttcaaaca
caaccatggcgacggacgatgagatgatgaggagcacgtccaacgagtgg
gccttcgttactaatcacattgaaggcagcgacgccgacagcgacgggaa
cttcaggcacgacaccatgatgtgcttttccaagcacggaacacttgcgc
tgactttccacgccagattcatgagcgggatagtctgcgcaaagtgcttc
cagttcttgaagccaggaaactacgctgtccacagcaccaagtgtgacaa
ggatcccgccccatccgcaaaggccatcaaggactggtccgattcggaca
gcaagtgggctgagttgaagcggaactattcaccgcaattctctgacaag
acagtgattaaaatggccgaccgcaacggcgccggagcttacgttgtcca
cccgcgttttacctggggaagacctcctcgacaatgaaaatcaaggcgat
gtgcatcaccgacggatgcacacacgtatgcgcatttaacgcacttcagc
gtcacatcaagaaggcgcacatgagtgcaacttatcttctgtacgacctt
gatattgtggaggccccgacggtcaacgatgtcgatgacgacgaggacgg
cgtagagagaggaatcagtggcagacacggaggatgatggtgatgaggaa
gcggtggcaagcacagagaaagagggagatggggaggaagaagacggaat
ggggatgataacaacacgtttggggaagtagcggcgagggaagaggaggg
gagcaaaaggaggaggagaagcttgcagcggaagagacgccaggatactc
ccaggatgcggagtgcgagacatttgtgaaggaagatggcccttcggacg
acgacacagcggaggagaaccatgaggaggaggtgggacagggaagcaaa
ggaaacaacaaaccgggagggaaccagaacaatgctcctcctgttagaaa
agcgcacgcaagcgcagagcaccggcgaggtactaaaggacgggtttaga
cacgtccatattggttttaattgttaattgtttgtcgcacaatcgaagtg
ttttaaattaaatcatgttatatttataacgcattgtggtagtagcatgc
agtttaagcagtggcgaccccttttcatcttaattgttatatatataaca
ttgatatatataggcacgcagttgaagcagtggcgacgccctttcatcat
aattgttatatatataacgttgatatatataggcatacaaatatgtattg
ggcggagggatcattgcacacacacgtgttgtgtatataccactgttaca
caaaaaacaacgcataaacaacggccacgtttaatgacaactctagattt
aaggaatactgttttttagcatgatatgaattatgtgtctcttagagcat
taatacgatcataacatacatgtcaatttaggtactgaatatgaacttat
attcaaatcgtggtacgcatatacacagaggtacgcactccccctatttc
tgcattgtctaggttgacatataaaacagacggagcacacgtggaccgat
agggacattgccacaacggtcatttgacgggtgtgttgaatatatatcag
aatccacacacatatgaacgttatttttcggtacagatcccaatgacgat
agaattagatatataccagcatccacgcgcatgccatcattatgttgatg
acagcgacctgtccgaacatatttcaccacttcatttgaactcgaatagc
cgaaacaaccatgatgcaaccaaggaaccacttcggtgatgggtaagacc
actgcttatcttcacaaggtgtacgctttctgcaaagaaagagatcactg
aggtttactattacgctgcagctttgatggggatggaaacagggaccgag
aatcgatcaagagaaaacggaatcacggtgacgaaaacctatcagcaaac
atcagagttgttgtaaatccatacaagaaaacacccaagcagagcattgt
agcgctgccagcggcggtgagaaacccttacaggactacgactaacagaa
gttcgggaatagggcacatgaatgtgagttcatttatttgtgttgcttat
atatataaaaatgagctacgtataacttatgtcgttatataacgttgtta
tatatagatcaaggaacgttatggagggaaccatggtagtgggatggcta
gcgacgtgagagggcagatggatgtgagttcattttatgtgtgtagctta
catatatgacagtgagctacatctaactcatctcgttatacaacgatgtt
atatatataacaagggacgtaaaggaggtgggcacgctagtgggatgaga
atgggcgggactattgcgagcaccaccaacatggtggacgtaggcttggt
gcgttttcttaagagaatgatgttttttgcgcaagtttcttgatgttaat
agtattttttgaaatatggatacaaaagggagtccaaggaatcggggatg
agaacgtcacggataaaatcgtgccattggtgttaccgacacagttggat
agtgacagctcagaggaagaaatcgaagaggaagcggaagatcacacaga
acatatgtgtcaggctatctcaagcaaatacataactaaaggagtcactg
actatgacgctacaaaaaacaaggacataacatgctgcgagggcaccaac
atgacaaggcgcaagggtattgtggtaagatcaaagatattaatgttatg
tgtgagaatgtgttcattacatacctttgttatgaacacaacattgttat
atatataacagggcacggtcacagttcggccatgggaaggaatggtaaga
tatgaacatatcgtggttgtttttgaatattcggtatatacataaccggg
aactgacagcacctttgatataaacattgcattgttatatataaaacaaa
gggagtctctgaatcattgaaggaacttgagccattggttttgccaacaa
aatatgatagaggaaaattaggcggtgatacattgaaggacaccagggtg
catgcgataaaacattgggacgaatacacccctgagtatgacggtgatga
ccatttgagtgacacgaatggagaatcagaggacctcaaaattgtagcgg
aaaaggcggagttcttggtgagacatctctacctcacacattttctttgt
cttctttggaatgattcagctggactgataatattttgctggtcacggct
aatatgataggcggagtatacagaagaagaaaatggagaatcagggaaac
aggaggtaatatatatatttcacaatggaaagcactgttattacaatatt
tccatcttctaactatgttttacaatgttacttctaaagcagaacaaaga
tgaaaaattgggagactctaaaaagataagcattaccgaggattgggtta
atgagaggtggcccagcgtgtcttctatggaaaaacgggggagatcagtc
atccatactcaaggatgaagacaccgaacatcaggaaaatgacatgttat
tacaggtgcaagtcatatcgtacctttaaatgcgacgaagctaaagttga
cattggtgggagggcctgcaggggagtcacaatggactctgagcggaggt
cattccgaggtatgcagaagtaaaaatggaatagccgcaacaacagggaa
atctatcagtgacgttccagacaagagagaaatgacggacttaacagaaa
ggttcaagaatcgtttgacggagttggctgtagagaagatatggctagct
ccaatgaagatttggagcatggttcgtgaagagacagtgggggcgggagg
aggtggtgcgctgaggatcctcggctcggatgtggtaaagtgtcgccccc
attgcgatgaattgtatattatttacggtttgaatgtatgttcgctaacg
ttactactatttgttttcgggaaaaccgcttgaaatgattcgaccaggta
agttctccatcaatgttatatatataacacagttgtttatgtgtttgtta
tatatcgatgttatgtatataacacagtcgtttatgtgtcattgttatat
ataaactcaactttgtcattcatccgttttacaatgacattattggggga
tcacaaatgaaaggtatgtttatgacaatgttatgtatataacaaatgat
atgtgtgacttcaaagttgtaatgtataaaacactgatgctgtttggctt
cggcagggatgcaatttaattaggaacactcgcagggatatgtatggcga
cgataagttccgagcgatcgagatgaagtacggaaatgggactaagacgg
aaaattttctgatgttctctatttttggagtgatgaggatgggccacaaa
gaattctaggtttctcgttgcatcctctgatgaaactactgaagtataaa
aactattcttgcatgtcgatgcaacgctttgacgggcgccaagggggttc
tatcaagtagtgatcttctcagtcatggaccatgcaagctccatgcatac
accgatattttattgtccaatgacgaaaaaaacagaagaggcgtacaacc
tactgtggtcacacatagtatccatcgtgggtgagttcctaacatgatgg
ttttttttcgacatgaaaataaaacggtcattatatggtcgcttttctta
aaaatttcatgtttttttttcatagggccaaagggcattgatgtgacagg
ggtgatgcacgatttcgagtgggcattggtgaattcgatagagaaatggt
ttggatgtgattaccatctcggttgcttcttccattggaagcaggcaatc
agacacaacatgattgaaaggggattcgagagagatgacatcaagattat
attgccgatgtttgacttcttgacagtcatcaggaaagaagatatgcgga
aaggggtggattatatcagggagatggtgcagaagacgaagggcatcaag
agatgcgaaaagaagagattcaagatttcatgaacaaatatttcgtccca
acttggttgaaaccaaagttaattgagatgttcaattacaattcggacaa
aagaggggactggcggcgagagatgtaagtatcactgtctttaggtgttt
gttttattcaaggagcatgatgtcgatattttggatatgtgctggaagta
tgataccacaaagaactaacgctgtttcttttgatcaataaaagacatca
gagaacgaataatgtcatggagcgttacaatagggaattcaataacctgt
tcgattcacccaaaccgggttatttgttttctgtgaaaaattcgggaaga
agcagcacgctgggtgagattacatgaggatgcgttgaaggggaatttca
agcacagacagaagaggagcgaagtggcttggcctgaaataccctcggat
tttgatgaatgggaagcggcgaagaagaggaggactcaggggtgaatggg
acgattcagatgatgagaagagacatgtttttatgaaaagaggtacgttt
ttgtttttttgttatatatgtaatcgagatcaccatggccgagaaagaat
aacacactttgttggcagaccaaataggttacgtacgcgacgttgtttta
tatataacaccagtgatgaaagtgacggtaagataaaggaagaaatgtga
tgtttttgaggaactgttcttgttgagctaactggcattttcatctggat
ttattatgttctggatggtgttatgtttggatcgatgttatatatataac
acagagatagttatgacaacatgatggttatgtatgagacattgttatat
atataacagctgtggtcaaggcgacggtaagatgggatgcatatgtgttg
tttttgaggacataatctttgtggagctaactgaccattttcatctgaat
gttatgttcaagacggtgttatgtttgggtcgatggtacatacatgtcgt
gcatgttgtgatgattatatgcaaactgctgtggttttgttataattgtt
tgggggtagtgatagaataatgaaatttattgtaacaggaaagtatttcg
gtggtaatttgtaacttaaaaactgataaatctggtgaccattggcagaa
ggtgaccataagtgaccacaaatatctcaaaccGAATCACTTCAATCCAA
AGGGATtggatttgatagaaatgcccacgaaggcacaggcttgacgacaa
gaaactttgtgacacgcccgaaagaaatcaacaactcgaacacgtcacac
tcttccttgatggaaagtgacctccttgaggtgatgtccatatttataca
ctgttgcattgattaagacagatatcaataaatgtaaatcctttttaatg
ctctacatttttgagttgtgtttatattgagttataattgTTTTGATTCT
TAAACTCCCCAAATTCAAAATCATACCTggaaacgggcataagctccatc
gagaggtcctggagggatttgcagtgacgcatgtgagctagatgcattat
gtgccttcacaacaagcggtcaaagatgggcaatataactgacattttag
tgattcattataatttttgactggTACAATAGTTGTGCTCCTGTTGTGCT
CCTGTTGTGCTCCTGTTGTGCTCCAGTGAGGTAGATTTGTCTTTTGGTCC
TACAGAGACGCAAGATTCTCAGAACATATGGCGCAAAGATTAGAGGGTTA
AGTAAAAATGCTCAAGAAACGTATTTTTCTTCCACATTGGATTTCATCTT
GGGCCTTTCCCGTCCGATGGAATGTTTCCCGCAACTCCGTTGGGACGCAA
AATATTAGGAAGGTTTTAGGAAAATATAATGACTTGTGCGCTTGAGCTAA
CTCAATGTCCTACCTCACAATTATGACTACTATTATTTTTAATGGTGACT
ATCGAATTTCTGACATCTTAGAAACCTGTAGAGCAGAAAGCTAAGACGGG
AAGGCGCATACGTTTTCTTGACGACGTATTAATTATTGTTCTAAAATGTT
CGCTATGGTACGTCCTCAGTTGTCGAAACAACACAATCGGTGTATTCGTA
AAATCAAAGGTGCCCGAGGGGTTTGTTATAGTCGAGCCACTGCGAAACGG
TCGTACTTCAATAAGAATATAATTGACTTCATGTTGGTTTGTCTGCCAGG
AACCAAACCTAGCCAGCCCTCTCGACGATCCCGCCGGGGATAACCATCAG
GTATGATCCATATCAAAAAATAGTTAACCCAATTGCAGAAGGATTCCCCA
ATATCCAACATGGTAAAACCTTATCATCATCATCTCTTCGAGAATGCTGG
ACATGATGCGCTCTTCGCCGAAGCTGCCGTCACCCTCGACACCGCCACCG
CATTAGGCGAACCGTCCACTCTCCACCGAGGCGGCAACAATGATTACGAC
GTCCCCAAGAACCAACACGTCTCCACTGCCGACACCGGCATCCCGAAAGG
TGCCCAGCCCAAATTCGGCGCCACCCCCTCTTGCGGCCAAGACGACTGGA
ACTCCATGCTCTTCTCCCTCCTCCTGTTCAAAGCCAGATGGGGAGACTTC
AACGTTCCTCCCAACGACCCCGAAAACGCATCTCTTCACGATTGGGTGCT
GGAGCAACGCGCCCTGTACAAACTCTCCCAAGAAAACGGAGGGGAGGATG
ACTCCACCCCAAGCGGAGGGCTGACGCCTGATCGAATTTCGGTGCTAGAC
ACTATAGGGTTCACATGGAACATTCGGGGCGATGTGTTTTGGCAGAAGCA
GTATGATGCGCTTGTGGCTTATAAGACGGAGCATGGCGACGTGAAGGTGC
CCAGGTTGTTCAGTAAGAATCCAAAGTTGGGAGAGTGTGAGTGTCTGTCA
TAGTTGATGATGTTTGATCATGGATTGAAGCAAACCTCGATTTCATTTGC
GCTTCGCAATGTTGCATTTTTCTATCGTAGGGGTGACGGAACAACGCAGG
CAGCTCAAAGCTAAACTCGATGGGAGACCTTCCATGATGACCGACGAGAG
GAAAGAGAAGTTGGACGCTATTGGTTTTGTATGGAAGGTTAGAGAGAGGG
CCGATTGGAATGACCGGTACGAACAGCTCCTGGAGTTTAAGAAGGAGGTC
GGTTAATTTCAAGTTCGCTCTAGTACTTCTCTCGATTCACTTTGCACGTG
TTGTAATATTGTGTTCTCTCTCGATTTTTGTAGAATGGCCACTGCGTTGT
ACCTCAACACTACACCCAAAACCGAGCACTCGGGAAATGGGTGGCCAAAC
AACGCGAGCAATACCGATTCTACCACGCCGGTCGTCACTCCTTCCTCACC
GAAGAGCGAATTGATCTCCTCAAATCACTTGGCTTTGTCTGGCGTGTCAA
GGGGAAGGGGAAGGAGATTCTCGAAGAGCAATGTgaccacgatgacgacg
acgacatcgatgacgacgaggaACAGGACTCTGCTCCAAAGACGAAGAGG
AAGAAAAACAGTAAAACGGAGGTCAATAAAGACGAAATTACAACTGATCA
CGACACCCAAGAAGATGATACCGATGTCGTGTTACAACCTGATGCTTTGC
ACCACGAAATGGAAGTTAGAATTGCGGATGATGTCGATCTTGACATGAAA
ATGGCACCGTCGATGCAAAATGTGCAACGCAGGATTGATGAAATGCCGTC
AACTGGAAACATGAACGGGATGGGACTTCTAGCTTCTGTGACAAAACGTA
TGAATGGCCCTGCTGCTGGACCTTCTACTGTACCTGCTGCAGCCATCGGT
CATGTCCCTGGGTTCCCATCTTTGCCTGATCAGCAACGCTTTTTTGCCCA
ACAGCAACAAGCTGCGCGTGCGACTATGGCATCGCTTGCAGCGCAAGCCA
ATCAACACCAGGTGAGGTTTCAGCACAATAATTTATCTTTTTGGTTACCG
AGCGATTCAATCCTCACCGACTGTATTGAATCTATTGTCACACTCTCAGA
GAGAAATCGCTCAACAAGCAGCCATGGTAAATTCTCAAACCATGGCAGAC
ATTGCAGCGGCTTTAGCGAGACAATCTAGATTCGGAAATGGATTTGCAAG
CGCTACTGGGATGGGCGGATTCAATGTAGATAGCGGAGATGACACGGAAG
CGAATTTTAGAGCGTTTTCTAGAATGATGTGAACTCAGTTGGTTGATACA
CTCTATTTGGTGCGAAGTCAAAATGCTCGTAATGGTGTGTTAAGAATGCA
TTCGACAGTTAAACTACCAGTTACGCAATCCTTAGTTCTTGCTATTTCAA
TCATCAATAAAAAATAGTTGATTCCTCATCGACTCCTGCTGAATATATCA
CAGCGCCCTCAGAGAAACAAGGGCGAATCGTTCTACCGTCAAACAGTTTA
TTTTTTCCAATCCCTGCATGGACTTCAATATTTTCGTCTCCTTCAATACT
TTGACGCGTACTGCAAACCATGTTTCGCTCTCCAGAGGTGATGTAAAAGG
ACTGGGTGGATCCCTTTGGTATTAAGACCTGAAGCGATTGACTTGGAAAA
ACTGTTGTGTTGAAAGTTCCTGTTGCATTCACGGCAAAACCGCCCGGTGG
AGAAATCACAACCCACGCCGACGAGTTACTTGCGTCTGCTTTGCTGAAAA
TTCCGGTTTTCCCCAGTTTATATACGTAGACCTTTGCATTCTCTTCGAGA
GGTAAGGCGAACGAGTTGATACTTACTGCTTTTAACTTGGCTTTTACTGA
AAACATGATGCCGCCCACCTTCTGATAATTCATAAGTCGATACGATGTTG
TCAATTGATGCTGCGACACCACCGAGCTTGGCTTCGATAGAGCTGGTTCT
GCAGGTAACTGATCCGGAGATACGAAGCAGCCCGTTGCTACAAGGGAATA
ATTCTGAGTATTGTGCTTCGGTCCGAGAAGTGTGGCAGCCACAGTGATTC
TTAATCGACGACCTGGGGAAGTATTCTTTATTCGAATTCTCTCTACATTG
TTGACTCTATCGGGTTTTGAGCGACCATTGGGATAGAAACGCTTGGAAGT
GAGGATATCCTCCACAAGAAGGTCTAGGTCATTAACCAAGCATGATGTAC
ACCCTACTGAAGACGGCGGGTCGTACCAAGCAAGGGTTACACTGAAGTCC
AAGTTGCATTCTTTTTGGTCGATATCTATTTCGACAGAATGCGATTGGCC
AAAGCGGAGTGTCTCATCGTTCCTGACATAAACTCCAAAGTTGCTGTGAT
TTTTGATCGGAAGAGACAGTAGAAGGTTAGCTGCGCCAAATCCTTGAGAA
TTATCATACTCCGAGAGTGCCTCGTCCATTTTCACGGTCCCCGAACCTGC
ATGCATCACGCCCTGCTGGAACTGCGCTCCATTCAAAAGCACCGCCTTGA
CAAGACTTCCGCTCGGATAGATATCGCTACCACATCCGCCCCAACCACAT
GGATAGTAGCCTTCCTCAAAGTATTGTCGTATCAATAATGCAGCCCCGCT
GATGACGGGTGCGGCCATAGAGGTGCCGGCTTTGAGACCGCTTTCGGCAT
CCTCGATGGAGCAGTCGTGACGACCAGCAATGGCCGAAGAGAGTTTGTAC
CCAGGAGCTAGAATATCGGGCTTGATCCTCCCATCGCTCGTTGGGCCTCG
ACTGGAGAACGACGCCACATATGATGTAGGCCCAAAAAAAGCATTGAAGG
TGGCACCTACAGCTAACACGTTTTTACAAGAAGCTGGAGCGCCAATGGTG
GAAAAGCCCCTGTCTCCGTTATTCCCGGCACTAGAGACAAGCAGAAGATC
TGGATGCTCTGACACAAGTTTGTCGTAATTGTAACTGTATGGCCGAGAAA
AAATGAGATGAATGCATTGCATGTGGGTAGGATTGATATGTTCAATCTAA
ACTTACCAAGTCCAATCATACGTGGGCTGTCAACACAAAGGAGGGTCGGT
AAGTATGCAACAAGGAGGGAAATGACAAAGAGAAATGCGCGAAGTGACTA
ACCAAGTAAACGGTCCCCCATGACGCACTTGCGACTTTTGGGGTCTCACT
GGTTCCTGAAGTAAACGAGTCAAACCAATGTTTGTGTGGACTCAGGCATC
TGTTGCCTGTGCAAATATCAAAGAAGTGTGCTCTTGCAGCCGGCGCTATG
CCTTCTTTGCTTTGACCAAGGCCGTTGACGTGCGATCCAACGATGGTGGC
CGAGACGTGAGTGCCATGTCCATTCACCATGTCAACGAAGTCTCCTCCTT
CAGAATCAGAATCGTATCGAAGAATCTTTCTTCTTGACATGTTCCACTGT
AAAGTATGGTAAAAAATCGGCAATCGCTGAGTTTGTCACTCCATTCTGTT
TGATCGGCCACAGCATAAACACTGAACTTACATTTTCGAATACAGAGTCG
TGGTCAATGTCGGATGACACATTATCGACAAAAAAACAGTTTCGCAAATC
CAATCCTGTGTCAGATATTGCGACGAGTTGCGACGACCCATCAAGTCCAG
CTGCAGTCCACGGGAAAATATCGTTTCCCCTAACATCTTTCTTGCTTCCT
TGGACAACCCATCTAGCATGCAGGTTATGTAGCTCAACGCCTTCGGCCAT
GGTCCCGACACGCGTTACGGATGGATGAACAGCAAGAGCGACGATGAAAG
ATACTAGACATGATGTGGATGCTTGGAATTGAAATTGGTAAATTGAATTG
CCAGAAAGTGGTGTTACCACGAGACTATCCATCATTGATAAGCAATCCTG
CTGTGTGAGCATCCTCGACCAATATTCGCGTGACTCTTTCAATGATAGGG
CATTCTTCTTCGTCGACCTAGTCAAAGAAAACGCTTCAAGGAGTTGGTGG
TTCTTGTTATAAGCGAGAACTTGGCGGCCTGCCTTCTGACGTCTGTGTCC
CTTTCCAAAGCCTACCATCTCAATGACATCGCTCACGACATTATTGATAG
TAGCGTTCGCTTTTGTAGACAAAATAGAGGAGACGACGGAATAGGACGAT
GTATAGTTATGGTCGTGTTGTGATGGCACGTCTTCCAACAGTTGAGGAAA
AATATACGGAGAAATCTTCATTACGTCGACCCAAGGTACAAGCGTCAAGC
TTTCGCTTGTCGAATTGAGCCAATTCAAGGCAATGCGCGCCGAGATAGAT
AGGACAACACACAGATCCTGAAAGCTAGAAAAGACAGGTTCAAAGAAAAC
ATTCTCTGTGTGATTTATTCCAAAGTAGAGAAGGATTTGCTGCATGCGAT
CGATACCACACAATGATGACGGGGACTCATGACAAACCAAGAATAGATCG
CTGTCATCTTCTAGCAGCGCTCTCGAGCGAACTAAATCCCATCCATGCGA
CACAATACTGTCAAATAAAGCGTCAAGTTTTGATACATTGACGGTTTCAC
TAGTATCATGCCCACGGAGTCTTGATGTTGATCGCTTCGACGCTTTTGAT
TTCATGTTACGATGAAGATTGACCGAAGAATAACCCTTTGTTGTGATGTC
GTCAGTAACGGCGCGCGAGCTTTCCAGTATAAGTGCCATTTCATCATCGA
TAAGGCTTTGGACAGACGATTGGAACCGCTGCCGCGTCATTCCACCCATT
GCGACGCTCGCCTGAAGACAAACGATCCGTACGGCGAATGCCAAGCTTGC
CATTGCCTTGTAGACCCTCATGGTAGTTGCGCTGACGACGAAAAGCACTC
CTTTGATTGTAAAGATATCTCTGCGACGATTTATGGAGATCGACAATGAG
GAAATGAATGAAGCATTGCAACCGAAACCGATAGTAACTGATTTTCGACA
CGTTTCTCAATAAGAAACCGAGTCTGGAATGATGCACATGAAAAGACGCT
GATACGTGTTCTATAATTTTACGTCGGATAGCGCTCTCTGAACGAAATCG
CGTGCTTAATAAGATGCAACTACCTAGTAGCAAATGAAGATTGCGGATGA
TATTCACAGCACAGTTTTTAGCCCACGATACGAACCACTGGCGAGACGAG
TCAAACTCGAGAGGAATAGTTCCGACGTGTGCGTATGTGTTCCGTTTACG
TCAAAGCTTGGAATTTCTTTATGCAAACCTCGACAGGAAGGAATCATAGT
TTACATGTGCTATGTCGGGAGTTTATCGCTGCAGACAAACAACGCTTTTG
CAGTGTCGTGGTGACTGGATTGATTTGATTGTGTATTTGATGGGAAATGC
AACGTACACAAGCAAGATGGGACTTTATGTTTATTGTTATGAGAATGTAA
TTGCTCATGAAGTAAAATTGATAATTTCTTTACACGAGAACTTGCGTCGC
ACAATCTCCGCAGATTGACAAATGAACCACGATGGCGGCGTCAATAAATC
TTCAGACAAGTTGGCATATATAACTGTCATCACCGCCTCGTTATCAAACG
AGACTAATCTGTCTGTGACGGTCACATCCTTGTCAAAACAAAAATATTGC
CCTTATCCCCCCTCGTCAACCTCATGTCCTCATCCAAGTACGTTATATCC
AAACTACCACGAAACGAATCTGGAGCATCAAAGCCCAACGGACCCAGCAT
GAACCGCTTAAATTGAACATTTGTGACTTTTCCATTGACTGGTGACAATT
CCGCAGTAACACTACGTGGCACATCGATCAAATAGCCGTATTTGACCACC
TCGCTATTCCTCGCGGAAAGAGTGACAGTGTCGATGTTTTGTACAATCGG
TCCTACTCGGGGAAAGCCGCCCTTGCCTAAGATGGAATCGGAGGTGGTGT
ATTTCAAGTCCCAGTCGCCGTTTACGCTTGGCTTATTCTTCGACGGTATT
AACGGGTTTGGGGTAGGATTCAGCTTTTCGAGTTGTCGGAATAGCCCGTC
CATTTCCTCCTTTTGTGACGGTGTGGCTGTCAATCCTCGTTGGGTCTCGG
CTGCCAAAGATAGAATTTTGGACTTCAGGTCGGATCGCTTTTGTTGCGTG
TTAAAAAAGTCGATTGAGATCTGAGGAAGGGAAACGGCCGAGAGAGTCGT
GGCGGTCTCAACGGAAGTTCGATGACAATTGAGATGGTTGACGGAAGAGG
GTGCAAATGCCGAAACGGCGTGGATGAAACCAATGCACAGCGAGATGGAT
CGGAAAAGAGAAAACATCATGGTTGGCAAAGCGACGATATGCTTGATTTT
CGGAGAAGAGTGCTTGTGATATTTGGTTTGTGACATGCGATGTTGTAAGA
GCTGGCGGATCGATGGCTGATTGATGCTGTGCCTCCTTTTCATCGATTTC
GAGGAGCGCCACCGCAACTTGTTTCAATGAGTCACTGGTTCTCAAATAAT
CAGCGCTCTCAATGAATTAGTGTAGGGGTAATATAGTATTACGAGACCAC
AAATGTGGAGAAAGGGCAGGATCCATAGAAACACACAAAAGATATCTTTT
GAATTCCTTCTTGTGCCTATTTAGCTCCTATTGAGCATGGCTGGTGTGTA
CGATGGCATCAAAAAATCGAAAGTTGCATGTTCCAAGGTATCCCAGTAAA
TGTATCTCAAAAGATATTTTTGAAAGGTATCCATCAAATCTTTCCTCCTC
TCCGCCTGTTGTTTTCGACTACAATATCCACGATGGTAGTATTGTACAGT
ATTGTATCGTATTGTACGATACAAAACAATACTTTCGCATGATAGAAATA
CAACATGATGTGTGATTGAGAGCAACATTTTTTTGATGTCAAGTGCTTCT
TGTCTTCGACGCGTCACGGATCTTTGTTGACAACACCCAATGATGATGCC
AAATTTCTAGCCGACAACAATGGAACGGCAAGACGAGAACAATACTATTG
TACAATACCATTCAACATCAGTTTATCGAATGCTCACAATTCATTGTAAA
TCAATTTTCACCACCCAATCGAACTTCATTGACGACGACTTGCAACAATG
TTGAGCAGGACATTAAGAAAAACCCTCTCGTCACCCGTTTACAGACGCGC
GATAACTTCTCATCTCTCCTCCAGAACAGCCTCGCTCTCGCCACGACTCA
TCGCGCCTCCTCTTTCTTGTGCATTTCAGCATCATGCCTTCTCCACAGCC
GTCAAAGCGGATGAATCGGCCTCCTCGTCGTCACCTTCTTCGGCGCCATT
TGTCCCCAGCGCCTCTCGCAAATACCAATACTTCACCAACGTGGAAGTGA
CCCCCCATGGCGTTGCCATCGTCAAGTTCGACAACCCCACCAAAAAAGTG
AACACCCTCTCCTTCTCCGTGATGCGAGAGGCGCAAGCCCTCTGGAACGA
AGTTGCTGCCAATCCCGCTGTAAAATCCGTAGTCTTCACTTCCGCCAAGG
ACTCATGCTTTATCGCTGGAGCAGACATTTTCGATGTATCGTCTGTCGAG
GATAAGAGTGCACTTGTGCCCGTGATTGAGGAGGCGTTGAATTTCTTTTT
GAAGATAAAGGAGAAGGGTGTGCCTATGGTTGCGGCGATTCATGGTCCAG
CGCTTGGGGGTGGTTTGGAGTGGGGTGAGTGAAAATGTAGAACCTTTCTG
ACTTTTATATGGTTTGTTGTAGTGACATGGATTGGTTGAGAGTGGTTTTG
CTTGTTCATGTCATACTGTTTACTGTGTTTCGTCGAAGTTGAACAACAAT
TATGCAGTTGTTATCAACACATCTCGTTGTCTACCAGATTGTTTTGTTTC
CTCCGTATCTTCTTCTCTTTCAAAGAGAACATAACTGGATTCATAGAAGT
TTTGATTGCGACTGGATGCCATTAGTGGTGCATAACGTTTAGGCGCTGTT
GCTGGATGCATTGATGTGCTGCATTATGCCGTTAAAACTATTGTGTTACC
ATTGTTGACATGCACACTTGCTAACAAAGTTTCTGTTCTCTCTATTCGAC
GTCATATCTCATCGGCACAAAGCCCTCTGGTGCGATTACAGAATCTGCAC
TGACTCCTCAACAACAAAAATGGGTCTACCCGAAGTTAAGTTGGGATTGT
TGCCCGGCTTTGGCGGAACACAAAACCTTCCTGCCCTCGTAGGAGTACAA
AAGGCAATGGATATGATGTTAACCGGCAAAGACATTCGGCACGACAAGGC
GAAAAAAATGGGACTTGTTGATCTGGTTGTTGCACCCCAATGCTTGGAGA
GTGTGGCAATTCAAACCGCCGAAGGACTCGCTAATGGGAGTATTAAAAAA
AGTAAGCCCAAGGCAAAGAGTTGGATGGACCGATTTATCGAGGATACTCC
TCCTGGTCAATATATGATGTGGAATAAGATTAAGGAGATGGTGGACAAAA
ACACGGGTGGGAACTATCCAGCGCCCTATGCTATTATCGATTGTGTCAAG
TATGGCCTGGCTCACTCTTCAGGATTAGACAAGTACAAACACGAACGCGA
GGAGTTTGCCAAACTTGCTGCCACAAAGGAGAGTGAGGCTCTCATTGGGA
TCTTTGATGCAATGACTCAACAAAAGAAGAATCCATCCAAGGTGGACCCA
ATCGCAGTGAAGAAGGTGGCAGTGATGGGTGCGGGTCTTATGGGAGCAGG
TATTGCCCAGGTAACTGCAGAGAAAGGATATGAAGTACTTCTAAAAGATC
GTGATGACACTAGCCTTGGCAGGGGCATCAACTACATGACCGAAAATTGG
GAGAAGAAGCACAAGCGCAAACGAATGACTAAGCATCAATTCGACATCAA
TTGTTCTCGCGTCACTCCCCTCTCGGACCAAACTGAATCGTGGAAGCGCC
ACTTTGCATCTGCCGATCTCGTCATTGAAGCAGTATTTGAGAACCTCGAT
CTAAAGCGCAAAATCATTCAGCAGGTAGAAGAAGTCACTCCTGATCACTG
TGTGTTTGCGACCAATACAAGTGCCATCCCAATCGCATCGATTGCTGCCC
CTGGTCCGGAAGTCAAGCGTCCACAGAATGTTGTTGGAATGCATTACTTT
AGTCCCGTGCCGAGTATGCCATTGTTGGAAATCATTCCTCATGCGGGCAC
CTCGGAGGAAGCATTGGCCACAGCATTTGCCGTGGGAACAAAACAGGGAA
AGACCTGTGTAGTGGTCAAAGATGTGCCTGGGTTCTATGTCAATCGTTGT
CTTGGACCCATTCTTGTAGAAGTGTCCGCGTTAGTAAAGGAAGGTGTGCC
TCTTGAAACTCTCGACAAGGCAATGAAAAAGTTTGGCATGCCAGTTGGTC
CGATAACTCTTATTGACGAAGTGGGTGTCGATGTCGCATCGAAGGTGGCA
ACCTTTTTAGCTAGTGCTGATCTTGGGAAAAGAATGGGCGGTGGAGACTT
GTCGTTGATGACCAACATGGTCGAGAAGGGGTGGACGGGCAGAAAGGCTA
ATCAGGGCTTCTTTACTTACTCTGGTAAAAAGGACAAGAAGATTGGACCA
GAGGTCAAGGCCTATTTGAAGGAATTTACCGGTGGCAAAGTTTCCAACAT
GAGCGAGGCGGATATTCAAGATCGCATAGCCTCACGATTGGTCAATGAAG
CAGCCAAATGTCTGGAAGATGAAATCATTGAAAATCCTGTAGCAGGTGAT
ATTGGTCTTGTATTTGGTATTGGTTTCGCTCCGTTTAAGGGAGGACCATT
CCGATACTTGGACGCTGTTGGGGTTTCTTCCTATGTGGACAGGATGAACG
GATTTGCGAGTTCACTCGGGGAACAGTTTGAGCCATGCCAGTTATTGAAA
GATTATGCAGCTTCAGGGAAGAAGTTTCATGGATAAGGCATCAGATTCAA
TGTTTAGTTTAACCTGTAAAGATTCAATGTTTGGAATGATATCTCGATAT
GGCTAAAGACAACATGTTCTACGTTCAGAAATAGTTTGTGGTGCAAGCAA
ACTTTAATCATAACACCGTTACAAAAATCAAACTTGCCTTGAGACATTGA
ATAATATAACATACAAAGCAAGCATTACAAGATTATTATTTCTTCACAAT
GGCTACAATAGCATTCTACATAGATCCAATAGTCAAACATCATCTTCTGG
TCCTTTCCATCAAGCATCCTCCAAACAACCTGCAATCAAGTGACATTTCG
GTGCAGGAGGCTGCCCGAAATTCACCAGTTTCCATCCCCTCGACGGAACA
ACCCCCATTCCATTCTCGCTCACCCCACCACCAGAATAGGGACCCACACC
CGCACCCTTTCCCCCATACGTTACAGGACACTCGTAAAAGTCAATGTCCG
TTGTCTTTCCAGGCTCTTTCCCCTTGGGTACAATGCTGATACACCAGCTT
TTATTTCCGTTCGAATAGGTGCATAAAAAGATGCGGAATACTTCCTCCCG
ATCTCGCCATACCCCCTCCTTGTTGTACATGGGTATACCCTCGTGGACTC
CCCCTTGAATGTATGTGCCATTGATTTCGGATATGCCTGCACCTTCGACA
AAGACTTTAGACTTGGTTCGTTCGGCATTCAATGCTTGTAACCGGTAGGC
TTTAAATAAGTCTTGCGTGGATAAAAGTTGAGAGTGGGAGACAGTGTCAA
GGTCGGAGGCTGGGATGAGTGACAGGTCCAGTTTTTGGGCGAGGTGAGCC
GCAATTGCGCGTTTTTGTTCGTGATGGGACTTGTGAGATGATTTTGACGT
GTCATCGTCATCATTGTTTAAATTGGATCTCCTTCCATCCCGTTCTTCAT
CGAAAGGCAGCTCTTTCTTGAAAAGTGCTTCCGCCTGCCTGGACACTTGA
TGAGGACATCCCTCCACCCATCTCTGCAGACATGTAAATTTGGTCCATTC
ACTGGCCGTGGAGACATCATCGAAAACGACCCGTTCCAACAACGATGCAC
CCAACGACACGACTCCTCCCTTATCCCTCCAGCTCTCCATGGTACCACTG
TCGACCAAAGTGACATTATCATACGGCAACAATGCGGCCTTCGGACGGGC
TCGTATCCTTTCCAAAGCCACCTGACACAATTCCTCCTGCATGATTCTAT
TCGCTTCATCCAGCACCACGCACGCCAGCGAGGGTTGACGCGTCATCATT
TCGTTCAGGCGGGACAAAATGTCGTGCTCCAATTTGGGAATGTCAAAGTA
GTGCGCCGCCGAAGACAGGGACGTCAGCAGACGAGCGGTGCCTGACAGAG
ACGGCGAGGAGACCGCGCTCGTCTGACTGCCGCCGCGACTTCCCGTGCTC
CCGTCGTGTCCATTGCGGCTATCGTCATCGTCATCCTCGTCGTCGTTGCG
ATCGCCGCCCTCCAAGCTGTCCAATCGATCCGTGAAGCAAAACTCCACCA
GCAATCGCAGCACGTTCGCCGAATACTCCAATTTCACACTGAGCACGCCG
TCGTCGTTGTCGTTCCTCAATCGAGTCTCGCGAAAATCACCGTACAACAT
GCGGCGGAACACGGGAGATCGCGCTGCGAGTATGGATTTGATGGCGGGGA
CGGCTTCTCCCGTCACGTCGCCGTCCTTGTTGGCGTCGTCCGACCGGCAG
GTGGAGTCGTCTGCTGAGGCAGACGGCTCGGGAACGGTGGGGACCAACAC
AATGTCAGTCAACTCTTCATTGTTGAGCAGTGAGCGAATGTCGGCTAGGA
GGGTGGTGCCTGATTTGTTAGAAGTCGAGCTGGGCGGCGAGGCGAAGGCA
GAGCATGGTGTTGGCGACGTTGTCATGGCGCTGTTATCTTGAGGATTTTA
CCATGGCAGCAGCATGAGTTATCATGAAGTGAAGAGCGCAGGGTAGTTAC
AGGGTAGTTACAGGTGGTTTACCTACTTACCTAGGTGACCTCTCTAGAGG
TCTGTATCGTTGGTAcagcttggagatgctttttcctgcctcctatgata
cttagtgactacctttattttttaaaaacatttaagatatttgcttctga
ccataaaaaaattacacggcaaccatgggatttgccgcccaaaatgtaaa
tgcagtggactccaaatttagagtgcaggactgtgacctaaagggcttca
tcgcatctacaacacgtgtggatgcgatacaaccctttaggtcacactcc
tgcactctaaatttggagaacggaactgtccgattggagtgaaggggggg
acggttgtgtggggagcgatcgcgacgagcaggggagaggcggtttttta
tagtttctattcatgcaacgtaaaataaataagctgttttaaataagcca
aattatgcgaataatagtgagacgtagatttagtactgatttctacgctc
tgcaggaccagccatatccaagctgTATTTGTACACCGAACAGATGTCAC
AATTTTGCACTCTCAAGGATAAAAATAATGTCACTTTCCCCATGTCACGT
TGAAAAATGCAATTCCAGCTAGCATACATACTCTTGTCAAACCAATCCTG
AATTTTCATATTGGGAATAAACATCAAGCAAGCATCTAATTATCAACTTA
ATTGTTGTATATGATTGTCAACATGTAATACAATTGTATTAATAGCAATT
TGCAACAGTTGTTGGAATTCTGCCGGCCAGATTGCAACACACGTGcaacg
cacgtaaatgttaaccacgtgttcatgaatcatcttcttgtattatattt
tttgagcttattcctatggtacgtaaagtacatactacggttttggaaat
agtattactgcaatcattatatcaggcagtgttgtaggaattcacggact
gcagctgCAACAAAAAAATAATGTTATCTTCTCATAATCTTTTGTTGCAA
AAAACATCATCGAAAAAACATGGAAGTTCCCAACACTTCAAAAACGTCAC
TGCCTGCTTCATGGCCTTCATGTCCTTCATCGACGGGGTGACATATGATG
CCTCCTCTTCCTTCTCCCGTAAGCAGCTACTAGCCATCACCGCTGACCAA
GTTGCCGCGTACCTCAACTTCAAGGCCTACGGCAAGTCATCACCTGGCTC
TCTTGATCATCCCACCAAGGGAAGAGCAAAATCCCTTGCCTTCCAgaaga
aggccatctctcatttcatgcctctccgcaacatgacgtgggatgacatc
catctacatggaaaccccacacgctctgccgctgtcAACGATGTCATCTC
AAAGGTGAAGAAGTTTGAGGTCAGGCATGAGGGTGTCTCGAGCCAGGCTC
ATCGGCCCATTGAATGGGAAGAGTTTTATTTGTTGCTCATGCTCTTTTGT
CATCTTTTTGCTGACAGCAACTTGTGTTTTTTTCTGACTGCTGTGTTCTG
CCTCCAGTGGCAGATAATTGGACGAATCGATGACGTGAGGAAGCTAGCGA
AGAGGTCGTTGTTGTTTAACCCACGTGAGCCATCAACATTGAATATAAAG
ATGACCTGTTTGAAGAGCATCCATGAGGAGAGAGAGTCGCCAACTCAGAT
TCTGTTTGGAGCAATGGACCCAATTGTCCGTCCTCTTCTGAACCTTGCTG
CATGGTTAGAAGGCACTGAGCAATTCCGGATTATTGTTGTTTGGTTCTTA
TCGCACTAACCAGGCTGTGTCGAGCCTTCTTGAGAGTGTCTTCAACAATT
AGCCTTTTTTTGTAAGCTCAAGGAGGGGTTGCTTGGTACCCATTCCATTC
GCAAGGGCGCTGCCTCGTATGCAGCTCGTCTTGGTCGTCTCAGAGATTGG
ATTTCGACACGAGGTCGTTGGAAGATGAAGAAGATGCAGGTTGACACTTA
CATCAAAATCAACCTCCCATATCCCAATGCTCAAGTTGCATCTATCCTCA
CTGGCCCCCGTGGACCCTGCAAGTACGATGTCAAGGGCGGCTACCACATC
AGTGAGGCCGTTGTTGAGTCTCTTGTCCCCAAGATCTGTTCTGCCCTTGG
CGTCAAGATTGGTCGCGTGCTGGTGCTGCCCCTTTTGTGGACAGCATTCA
AAGGTGATACAACAGTGAATGGGTACACTGTACCCATCATCCCTCAAGAA
CTGGCTTCCAAAATAAAGGAACATTGGGTTGCGGCAGGGAATTCACCGGA
TGTGAATCCCATTGAGAAGATCTCACTGTCTGTTCAGCAGCTTGGTGATC
AGCTCGTGATCGTTACATGTTGCCGTCCTGCTCGTCCACCAATGAATGCT
GAAccacaaaatgatggaattgccaatgagggtgacggggcggtgccagc
cgccaatgcagggtccgaagtgactttgggggccggtggtatgtcaattg
aaactgaaactttgttttctcagcagtatattctccaacagagggttgag
gatttgtgccaagagatcatcactttgtttggtgttcagaggtcctacct
ccagaacatgatcaccaatgtccgacggatcactgatcaacctgttgttc
attctcattcatctgtacagaagaggagagctcggaatggcacgcatggc
tggacgaatttagaggaggagatgacaaggagtgcagtgaaactgagcag
gaatcctaaggacttgtatgtggtgtggaaggaatgcgaatttgggttga
atagggccaagctggcgagcgactttactatccacgagagaggagaaaat
agatttgccttttgcccgcgcaagaatctatgggatgtggttagtcgaat
gattgctcatgggtatacgtcagatactgcgattgatagaatttattttg
tttgcagacggaagaaatatgtgtgcaccatactcaatctgttggctaat
gatcggcggaacaaaattgataggttgctttgaattagcttgtttgcttt
tgtttcctgggcatgggaaaggccattaggagggtggttgggggcctttc
aaAATTACATTTTCTAAATTAACTCAAGAtttttagtcttagtgaaataa
atcaaaagcttgtatccatcagtttaggatgatctagaatatcatattta
aatagctgatctttgctaactattgtctatcacatctaggtctagctcac
accctacgtaagaggcagaaacgagaactcctcatagtagatgacactat
gttgcaagtactgttgcacactctgcatatatgggcgtaatAATTATTCC
TGGCTCAAATATCCAACAACCTCGGTATGTCTTTTCTGTCACTCAAAATA
AAAGCACCATCTCGAACATCTGCTGCATCCAATTCATGATAAACTCCCAG
CGTCTGATTATAACTCATCTTCCTGGAAAAAATCTTGAACTTCCCTCCAG
CCATATCTTTCTTTCATTTATATCTTATTGTCACCAGTGTAAGATTGATT
CTATGGTTTAGTGTACACTGTAGTACAGCTAAGTACCATAGCTCTCCTGT
GTTACCCTTTCCCTCTTAAACTTTTACAATTATATTCCTAAAGATTTGTG
AATCATTTCATCCATCCTTGCCTTTTATTTTCTTTCAAACCATTTGCTGT
TGCTCTCATCCCTTTTCATTGGGTGCAAGATATGTGATGCATTTTTTGAT
GCTTAGATAGTATAAACCATTGAAGACACTTAAAAAACCCAAAAGTGAGT
ATAAAAACCACCTGGTTATGAGATTAACTGGAATTACAAGAGCCATCAGG
GTGAAGTGACTGATTGCGGAAAATTATTCGTTATATTGTCAAGGTTGTTT
GTTACTTACTCACTTGACAAACGCAAAGATTTTTGATGTTTTTGCAAACT
ACTCCAGTCAAATAGGAAATTTCACTCTGACCACTTGTGCAATGTCAAAA
TTCCTCCGGACCACAGAAATAGAAATTTCCCAAGGATGCCCGCCTGGCAT
ATAACAATAACAGGTAAAAATCACTATTAGATGTATATGTAAGCTATCAA
TACAGTGACTCTTGTTCAAAAGTTGGGAGATGTGGCAAGGAATCATCCAG
GACAGAAAAAACAAATTATTTTGTCACAACCTCCATTTAATCAATGCATT
GTAATACTGCCAAAAGTGGTAGTGCACACAATGCCGTCAAAACGATGACA
AAAACATGGGCTATACATTCTATTCCCCTGCAACCATGTGGTCACATGTA
CAGGGTGAGGTGCCCACACTGCCTTTTTATTTTAGCATCTACAAGAAAAG
AGGTGATGCAAAcacttgcactttctgattctactggtgctggaaaaatc
atgcgactgctactgttgtaattgtgcaaaatctgaaaatatttccatta
ctgtggggtgccaaacagcGGTAAGCTAGTTATTACCAGCAGCACCTCCA
AGATTTTGTAGGATGAGCCTGCTTTTAATAGAGAAGTAAAAACAAGAGGG
AAACAGAAGGAGGCACATGCATGTAGAAGGGCCACTGAGCTGAATGGGAA
GTAAGAGCTATGTCTGGCTGTTGAAGGAGCGCAAATGGAATTGTTAGCAT
GTCAGCAGCACTTACTTGGCTTGTGCCACACACGAAACTAATGATGTAAA
AAACAAAAATGGAACAGTGTGTGGAAAGTGTGTGGCAAGTTTTTATGTAT
GGTATAAGGTCAAAAATAAAAAAAATATATTCATTTAAAGGTAGTTGTGC
TCTCCTTGAAACATAATAAATAATTCAATGAGATAGAAGTGTCGCCCTAg
agaaggagtaggagcataagagaaaggaaaagaagtaggagGACTAAGCT
GGACTAAGACAGAATAACACCCCACAAAGACCTTTTTTACAGCAACCAAG
ATTTAATGTTTCAACAAGCTCCCGTTAAGAGCCCGTAAGAGTATTGTACA
TTTATTTCACGATGCCGAAAGGAATTTATCCCCGCGACATTCCGTCAACA
CCCACGTACACCTGGCAACAGCACCTTCCCACCCTGATTGTATCCATCTC
GACCGAATCCGATGCAATCTCCTACCTCGTCAGAAACGGCATATTGAAAA
GTCCCACGGAATACGCGTGCTATTATTGTGGTTATGTTGGCTGCAGGGTC
AAAGGCAAGAATAATGCAAAGGGTTTGAAATGTAATCGGGGGAGTTGCGG
GCGGTCGCTTTCGTTGTGAGTGTTTTGGAATAGTGGATGTATTGATATTT
AGAATGTGTTATTTGCGTTTCAAGTTGATTTTGAGTCTTTGCTGGATAGC
TTTCCATCTCGAAATCGTCAATTCGTTTCAACTCATTTCGATCACCTCCA
AACTACTTGTGTTTCTATCACCTGCAACAGGCTACGAGGTACAATATTCT
CCGGATCCAAAACACCCCTCCACCAAATCCTTTACATCTGCACCTTTTTC
CTCTCCCTAGCACCCCCGTCCACGGTCATCTCCCAACTCCACTGTTCTTC
TAACACCGCTTCATGTTGGTATTCGAGGTTACGGAAATGGATATTAAAAC
ATGCCAACGCATCTTTTAATGGCCAAGAGGCGAGGAAAGAGCACGCATTC
AAGAGAGCTAGGAAAAAAGATGAGACGGAGCATTCAGCCGTGGCTCTTTG
GAGAGAAAGGCATAAAAACAATTTATGGGATGCTTTTTTAGATGTTCTGA
AGTGTCGTGAGGACGACATTATCGATGAGGATTTTTTTGAAAGGGATCGA
ACTTATAACATTCCTGTGCAGAATGCTGTGGTACCACCCGAAATACCTGC
TATGCATGATTTTCAAACAGACAGTGTACTGCCCACTATAAATGTAGAAA
ACGAGGAAAGTGCAATCGTGAGTGGCTCTCTTATGGCTGCTGATACTGAC
CCGGCGCCGCAGATTTTCCACGAACAGAGTATCGTGCCCCGTGGAAAACG
TAAGGGGCGGCAAAAGCCGGCAAACACAAATCTGCCCAACAAAAGATTGC
TCTATGAATCTTTTGAAATTGATACGAAAACTAGTTCTAAGAACAATCAG
CATATAAGCCATCAAACCAATCAACAGCAGCAGTCAGATGGTATACAATC
TTGTCTTGCGGAGGACTCCATCCAAGTGCAAGATGGACACACACAGAAAC
GACTCAAAAAGAAGCAATCAATTCCATCCTTTCTCGATCTTTGCTGCCTC
ATACCCTCGGATCAAAAAGCAATCGAATACCTCGCTTCCCACGGAATATT
CACACTCCCCAAAGACACAATCTGCACTCACTGTGGATACAAGGGCTTGC
GTCACAAAGAAAAGAACCGTTTCAAATCCCTCAAGTGCAATCGGTGTAAC
AAAGGTCAATCGATAGTTCGAGGAACCTTTTTTGAACACACCAAAGCATC
AATGCGGACCATCCTTCATCTAGCAGCCCACTGGCTACACAAAATGCCAA
GAGCCGACACAATAAATCAACTGAAATGTTCTTCTGCCACTGTCACTGAA
TTTCATCGAAGTTTTCGTAAGATGGTCAAACAGAGCATGGGCGAAGATCT
TCGAGTTATTGCCCTGACGGCAGATAAGAACAGCATGTCTCAGGAGATAC
CCAAGGGGGCGAGGAGGAATGAGTTGGATGAGCATTACTGTGTGGTGCTG
TGGCGGGAAGTGAATAGGGAGAATCTGTGGGAAGCATTTTTGGCGGCGCT
TCGAAGTTATACTTTGAGTGATTCTTCCATTCGAGGAGGCAGTGTTTCTG
TCGAGCTTAATAATCAGGTGTGGGTAGATGGAGAGAAGGGCACTGCGTGT
TGCAAATATCATTTGAAGCAGCATTTGAAGGAGATGAATGACTGACTATC
GTGAGAAAAATCGCGATCTGATGGGCAGATAGATCTCGCATCAATTTGCT
ACTTTTTTATCGTGTTAAATCGACATGTAACTTAAACCGCTCTGCACGAA
CGGAAGACTTTACGATGTTCACACTATTAATATTTATTTCCTCGCAGAGG
TTTGTGATACACTATTTAATCGTGGTACATGAACTTTTGAATGAAATGAA
GAAGACGTATTCCACTTCTGAAGATAGCACATCGAAATACAGGAGGAAGG
GGCATAGTCAAATTGTACACCATTTTGTGGCACCCGAATAGTTCGTGCCA
TTAAGAGCGACGTGAAGGCGGCTTTATCCTTTGTTATGTAGCATTCCGCC
GCCAGAAGTATTCTCATTTGCTGCATTATCCCTGCTGAATTCCTTGGGCT
TCAAGGACACGTTTCGCAAATACCTCACACCAAGCTTCGACAATAAACCC
TGATGCAATGAGAAACGCCAACATAATGCCAAATGACTTGTACTGCTTTA
CACCTTTGTGGCGAATACCTGTATAAGCCCGTGCACTCAACTCGCGAACA
AACAATAGGCCAACACCCACAGATATTGCATCAGTAACTTCACCAATATA
AAGCTCGTAGCTAATGGCAATAGCCGCGGCTATAAATGCTCCAATAACTT
CAATCCCTGCAAGACAGGCAAAGAACAGAGTCGCCCTTCCAATGTTTTCA
TTCTCATAAGCACTTCGGATGGCTCGCAACGCCTGCAAAATTTCAGGCGA
CAAAAAGATGGATAGCATGAAGAAAGCCACCCCTGCATCGAAATGGCTCG
TCCAATCGGCCTCACATTGAAAATCACCGGAGGGTGCCTCCCCGCTTGCC
TCGCAGCTTTGGTGACTAGTAAAGACAGGCACTCTTCCCCTTTGATAATC
CTCTATGGCTTCCGATGCGAATAAATAGTAAGTAAAGAGCTGGAACATAA
TGATGAAGGTTCCCACCAGTCGATCCATTTTGGTAGCTTTACGTTCAGGT
TTGTCAGCAAAAATAGCCCACGCAGTAGTGGTTGCGGGGAACTCGCTGTA
CTCGCTGTCCGCCGTGAAGCTCTTCCGAATGATCCCAGAATCGTTGCTCA
GATTGAGAATTCTGCGAATTTGCATTACTTCGTCGGCTGTAAATGATAAG
GCAGGCTGCTTACTGGCAACGGAAGCGTCAAAGCTATCGGCTTGCGAGTG
CCGCGGTGTCTTCAAGCTGGGCATGCTTTGATGGTCCTCGTCGATGGGGT
AGTAATAAGGCGTCGACTGACCTACGGAGATGAGCGCCTGGCGCTTTGGC
TCCGATTCGTCAAGAGACGGCATGGAACAGGAGGAGTTCATGCTGATTTT
GATGCAATTCGAAGTTGATCGGGATAAAATGACTGGGAAACTACTAGATG
ACGATTGTTGATGCCAAACTCCTGATGTGAAATGCGCTCCAAAGTATCGT
TCGAGAATTCACGACTGCCAAGAGGCCATCGCACAGTTATAAAATGAGTG
ACGGACTTTCTTTGGATCAGGGCAGTTCCGACAGAAGTGACCTTGATGTG
TTTGGTCAGAGCAGCTGGAGAGTCTTTGTCCCCTCCCAGAAGCTTGCTTG
GCACGTGTTATTGGTTTGAATATTATCTTTGCTGCGATCGACCAATAGGA
CGAAGCAACTTCTAATGCGAGACGCGCAACAGCATGGATGCGAGTCGACG
GGTATGGTATCGTAGGTGCAAGACAAAACGCTCTCAAAACTCCTTTGTAC
AATAAACAGTACTGTACCTCGTTGTCGGAGGAGTTCTGGGAGATTGTCCG
GGCGAGGTCGAGCTCCAGCGTCCATACTCCAATCACAAAGCAACAACATG
AACAAGAGAGAGAGAGCAGAAGAGAGCTCACTGGGTGAAAGTTTTGAGAA
GCACATTCATTCTACTCCTATTCCCACAACGGTATCTTACGTGGTCTGAA
TTCAAAAATTGTACCAATGTTACACATTATGCGTCTCTCTAGAGAGAGAG
TGGTAGTTGTATTAAAGGTTAGGGTTAGGGTTTAACCTATACGTAACCTC
GGCATACTTATAGTTACGTAGCTACTCTGCGTATTCTTCAAGTAGCTCCT
ATGCGTATTATTCTTAACTAGCTACTTATCTGTAAATAATAATATTGTGC
AGAGCTAAAGTGAAATGAAAAATGAAAACCGTCATCACATTTCCACATCC
GTCTACCTCTTGTCCAATGAACAGGGTGAAATAAACCTCGCGACACAACC
CAAATTACTACCGCTGCGAGACTTAGCATGTTGAGAATTCACCAGAAGCA
AAAGATGCACCGATCCAATCAGCTGTCGTATATCAAGTTGCTGGGTAGCG
GCTCTGAGTCTTCGCCTTTGCGAAATGATGTTCTTGCGCACGAAATGAGC
CATTGCGTGTCTCCAGAATCATCACCCTCCACAAATGACAAGCGAAGTAT
TGAATTGGAGATGGATTCTTCCCCTAGTCCTCTGGAGCAAGACATGAATG
GGTTCGGTGCAATGACAATGACGGACGTTCTTCCAAGTTGCAGCATTTCA
TCTGATGTACACGAAAACGACAGCTTTGATAACCGCCAGTTTGCTGTCGA
CTACATATCAGAATTGTTCACTCAATCTGTTCGTTCCTCAGCTCATTTTG
CAGCCGTCTCGCCGTCCAAGGATGATTTGAGTGCTCAAGTTGCTCAGGAT
GAAAAATATGCAGAAGAAGTCAACTCTACTTCCTTCAAGCTTTCGTCGGT
TATGACCTCTCCATCGAATCGCATGCGCATTGATGACAGGTTTCACATGA
AACTTAGAGATCACGATAAAGTAGAGTGTATTACTGACGAGACTCCAAGA
ATCTCAAACGGAGCGCACCAGCAAGCTCAAGATGACGTGCCCAACTTTTC
GACAATCGCATCACCGGTAGCAAAGCAAGAAGACCACACAGTCAACGTAG
ATCTCAGCGATTGGTCATTAGACATGAATTTCAAGTCTATTCCAATGGAG
TCGAATAATAGTAAGAAGCCTTCCAATATTCAATGGAGCGTTGAGCCTGA
ATCCGAATGGGTTTCATTCGATCCCTTCGACGATTTTGGAGCGTCGAATA
GTACAAAGCTCACGTTTGCACCATACATCCCGGAAGAAATTGACGAAGGT
ACTTCTTCCTGCAGCGAAAACTTTAAGAATTGTGATACTTCAAGCAATGT
GTCGCGTCAGCTCCAAGAATTGAATACTAGAATGGAATCTGTCGAATGCA
TCCTACGGAAGCTTGAACGCGTTTCTCGATTTTGCCGTGGGCAGAACATT
TATGACGATTGTAGCATTGCATTTTTTGATGACGGGACGGATAGAATGAG
CGACGAAAAAACATGCACTCCAAAAAAGATGCACCGCCATTCGTACGCTG
AGCCCAAGTCTACATTGTTTTCGCGGTTCTTCGGAAGCAAGAAATGCCAA
TTGTGTGAGGTGTGACGTGGGAAATTACCGTGTGGAATGGATACCCTAAC
GAAAGAGCAATGATTGGATCATTGCTTGCAGTCGATGCGGGTCGTTTCTC
GTGTTCAATCGAGGTGACGAATTGAGATTTAAAATATACTAGCAACTCTA
CCACTCAACTAAATTCAGTAAACGCCTCAAGAAAATAATGCTATCAATGA
AGTGTATTTCAATATGGCACAATGTGAAGCGACAGGGCATGCATATATTA
TTAGGACAAGCACAATCACTTTGGTTGTTCACAGTGATCGCCACCAATGC
CGCCAACGAGTTTTTAACATTGAATAAGTCCATTCCCTAGCATGCGTTTT
TCGTGATGTGTGTACTTTTTTCCTGTGTACCACGTCATGTCGACTAAGCA
TTGCGATTAGCAAGGCTAGCTGGATTCGTGCACGCAAAATTGTTGTGCAC
ATATCCCAAACCTGTGAAACCCACGAAAGCAACCGTTATATCGACGTTGC
ACTCACACTTGTCTCCTGTAAAAGTAGGAGTAGATGTGTGTAATTATAAT
GATCGGCCTGGATTCATCCTTCCACTCTCTCTTAAGAAGCAACAGAGTAG
ATATTCATAGAGATGCATACATTACGCCCGTCGATATACTTTGGCGTGTT
GCCAGGATTTTTAAACAAGATCAGAATTGAAATTTTCCAAGTGCACGAGT
TATGCTAAAGCTATGTGACTGATTAAAACCTGGTATTATGCTGAATTCCT
CAAACGGTTATCACGTGGCTCACTCTAATCACCTGTGACATATCTTGAGT
TACGTTGATTGCAAGGTAAGCGTGACCTGTAGGAGTCTCTGACTCTCTCC
CAGATGTAGGAAACCTCTTCAACAACCTTACACACTTTGGATTTGGCCAA
ATGTCGAAAGAATTTGGGTCAAGTTTGACAGTGTTGTAAAGAATGTCAAT
GTTGGGGTTACTCTTGAACATGTTTTCGCCCACATCTTTCCCGCAGCAGC
CACATATGACAACGAGACCCTGTTTTTGAGCAAACGAAAGAGAAAGAGAT
GCTGGAGATATAGGACCTGTAACATAATCGCTGTTTCGTAAAAGATACAT
TAATACTCACCACTTCCATCTTGGGAAGACGAAAAACAACCATGCCGTCA
TCAACCTTTTGTGCAGAAATTCCTCCGCATGCATCCAAATGACGACATAT
TTCTTTGTCGTCACGATCTTTAAAGTAGGAAATGTCCTCCTTTGCTACCA
ACTTCCAAATATCATTGTCTTCATGCCATAGAGACCACTTTTGTACTTCT
CCGAGGTGTGGATTCAAAGAATCTGTTGGATCTTCTATTCTAGCTCCCCA
GTTGCCGTAAGTGGGTAGCTATGAAGAAAGGAATGTATGCAATAAGAGAG
AAGTCCTCGATCGAGCAACAACAAAAAGAGAAATATGTTGTTACCTCAAA
ATTCAAGCAACCTGGGGGTTCATCTAGGGTGCAGTACGTTGGATCACAAC
TGATTGGTTCAGGAAGATCACGTTTCAGGAGCATGGGTCGTTCAGATGCT
GACCACTTATCTCGTGGGTCGTATCCGTCATTTATATCTTTCTCAATCAA
TTCCAATGCTTTGTGAATTGCTTTTGCATATACATATGAGAAAGCGTCGG
CAGTGAGTTGAAACGCCAGGGGACCGGGGTGCTAGATAGAAGAAAACGCA
TTAGAACAACAACAACAGTAGCAATAACGTATAACCAAAAGTCGGATCAA
AATTGTTAAACTAACCCAGTTTCTCATTACAACTTCCAAACTTTCCTTCC
GAATTTCATCAGTCTCCAACTCTCCATATCGCGTGCGAGTGTGATATCCA
TCTCCATGCTGACCCCATGCAAACCTGTCTAATGGAGGATCAAGTTTCTT
TTCTGACTCATAATCGTAGCCCCCATTAGTGAAACCAGTCATTTGGTACC
ATACATTGAACCCGTATTTTGCGTAGAGCGTGCAAAACTGATCATCGTTA
TTGTTTGTGGCAACCAAAATTCCGGTGTTAAAAATGTGCACGGGAGGTTG
TTTGGGTAGCATTTGAGTCCAGCGTATGAGACTTTCATGGTATTCGGCGG
CACCGCCATGTTCGAAGTAGGACCATTCGTAGTGTACAATGTCGACGTTG
GGTGAAATGTTCTTTAGAATCATCACATCCCAGAAGCACAATGTATGCAT
GCATGAGAAGTCGTTGGGCATAGACACGAGAAACATCAAAAGCCACTGTA
AAAACAAACTTTCTCTCTTCGCTCACCTGCTTCACACAAAACACTTGATT
TTCGTGACTGGCATCAGAAAAAGATTGTTAATCTGAATCCGCATTCCTTG
AGTTGAACCATCATGTTCCCAGATAAAACTCACCTATCACCACAACCACC
GCCCTCACCTGCATTCTGAAAAACAAATTCCATGCCTGCTGCCTTCCAAA
TCCCCCCAAACGTCCTTTCCATTTGATTCTGATACGCATCATAATGACAA
TTGTCATGCCCAGCCATCACACTGCTTCCAATCCCGCCCATAAGGAACTT
GGTTTGATCATCGCTCACTAGTGCACGTGCCATTGTATCGACCAACTTGT
CAACCCGCAATTGGTTGGGGGTGGGATCGTCCGAGGGCGGGGCGTCAAAA
TCCCACGGATCAGTCCAGGCATCGAGCAACATTCTCTTGGTTTGATCGGC
ATCGGTGTAGTATTCTTCCAGCATGGAAATGAGTTTCTCCGTCTCGGCGC
GTGTGGCCTGTAGTTTTTCCAGCGTGAAAGGGTTTCCGTCGTCCGGTGCC
GGAGTAGGGTTGGGGGTCGGGTTGGGAGTCGTCTCGTGGAACAAAGTGAA
CGGCTCTTCCTTGTCTGCACCTGCCTTCGTGCCGTCGACATCGCCGCTGG
CCACCTGCGTCGAAAATGGTTGAACTTTCCCCTCGTGCACACCGAAGAAG
TACACGCCGACCAAAGCCAGAAGGAAGAGCGCAATCTGGAGGGATATTCC
GGAAGAAGAGGCAGTGCTGGCGAGACGGTCGAGGGCGGTGGTCGGACCCA
GGTGGCGACGGCCGGAAGTGCGGGAGGGGATTTCGATGAGACCCTCTTCT
TCGGGGTCTTCTCCGTACTCTTGGCTGATTTGTCGGTAGGACATGGTTCT
CTTGTTTGGTGCAATCGAAGCCGACCGGATGAGCTACGGGGTTGCGGTAG
GAGACGATGCGATAAGTGGCCAATAGTCAGGATGATACAATACTGACAGG
ATACTGGAAGCTATCCACTGGAAGTATAGCCCAAGAAAGGTTGCTCGCAG
GTTGCCCGCCCATGTTGCGGATCAAGGGCGCATGTAAATTCCGAGACGGA
AATTGAGTGGATTTGGGGACAATAGAGGTAAAAAAGATTTTCTTTCACAA
GTTCTCTATTTTGATCCTCAACCCTGACCTTTAACGATCATTTATGTGTA
AAGGAGAATTTATCCTCCCAGCCCCCATGGGGAGTCTCAAGCGTACAATA
CCATTTAGATACGTATCCGGTAGGTAATCGGTGTACAAAGCACAACTAAG
AGAAGGATCCACCATCATCAAAAAATAATATACGGCGCAGGATACAAAGG
GAGGATACAAGATAAGTTTGAGTGAAATTGGACATGGGCAGGGCATGGGG
TAATTGAGGGGTAATTGTAAGGTACTATAGGTGATCCACGACTGATCCAA
GATCAAAAAAATTGGTACTAGGTAAGAGCGTAGTTCAGTACTCAATTGTA
CCTTGAGGTATCTGTCCATCTGAAACAGGACCAAAAACTCGGAAGCCGCC
CGCCTTCGTGATCATGCTTCGGGCTTGGAAGTCTGGAACCTGTCCGGAAC
ATCACAGACGTTGCCGGCTCGTTGCCGGTGTCAAAGCTTGCCACCCACAT
CGACCACAAACAACAACACAAGTGAATAACAGCTTCATCCGATCAGACCG
TGATCTTACTTTCAACTGTAGAGGGTATCACGACTGAAGAAAACAAAACC
AGCCTTGTTCATAACTTCTGAAATCACCAAGTCTACTATGGGCTTTCTGA
AGAAAGCAACAGCGTCGTATCCCGCCACTCGAAATCGAATCAATCAACAA
CAGCAAGGCACCGATCCGCCGCCCATGCCGGCACGAGTGTATCAATCCAA
TGGCATACCGGTTGCATCGGCCGCAACAGCGACGGCATTTCCCTCACCGG
GTGCCACCGCTCACGTCGCATCTGCAACGCAGCCTGTCATGGCCACTCCG
TACGTGCCCGGACAAGCCTCGGCTGCGGCTCCAGTATTTGCGACTGCCTA
TGTTGCAAACGGATCCTCCTCCACGTCCGCGGGCAGCTACGCCACGGCCC
CGGCCTTAGACCCCCTCCCCCCTCCCGTGGTACCTTCTTATAACCCCGCT
ACTGCGGCGGCGGTGCCCATGGGGAATCAACATTACAACACAAGCGAGAG
CAAATTCTGGGAGTGCACGACCTGCACGTTTCCGAACTTGAGGACGGAGG
AGCACTGTAAGGGGTGTGGAGCGCGCATTCCTCCGGGATTGTTGAGACCT
GCCCCCATGAGTGTTCCACCTGCTTCGGCTGTTCCTCAATCTCATGCTCC
ACACCATAGCCAACATCATCACCACCATTATCAAAACACAACATCTGCCA
CGAACCAGTTAGCAAGTCAAATTAACAATATGCACCTATCGAGTTCCTCC
ACCGCCGAAGGAACCATGAGAGTACCCGTCCCACACGGCATGCAACCCGG
TCAAAAAATAAAAGTCCGCGCCCCTGATGGAAAGGAGGTTGTCAAGGTTA
TTCCCCCGAGAAATGAATGGTTCACCGACGACCACGGCAAACCCTTCTTT
CGGATGGTCTTTGGTCAACAtgctgctgttgctgctgccccagctgctgc
CTCCACCAACATTCTCTACCAAACCACGTCTCGTCCACCTCCATATACCA
CTACCTGGAGAGCATTTCATCCCCGCGCATCCTCGGCATACTCGCCTCCA
CCCGTAGGAATGCGCTCTGTACCCCACTCGCCTCGCAACTCCTCCTCCAT
CCACCCCAATGGACGACACAAATCCCTTCTCATTGGTATCAACTACACTG
GTACCCGCGCCGCATTGAAGGGATGCGTCAACGACGCCAAGAATATGCAA
CAACTGCTGTTGAGGAGTGGCTTCCCCGATGATGGGGCGCACATGCTTCT
ATTGACAGATGAACGCTCGAGAGGTTCGGAGTATCAGCCGACGGCGTCGA
ATATTTTGAAGGCCTTCGCGTGGTTTGTGAATGATATTCAAAAGGGAGAT
GTTCTGTTCTTACACTTTTCGGGACATGGTGGACAAGTCCCTGATAAGAC
CGGTATGGAAGCGGATGGGTACAATGAAACGGTAGTTCCGTTAGATTACG
ATCGCGCTGGTCAAATCTCCGATGATGTGCTGTGGGGAAGTTTGGTTTAC
CCCTTACCAGAAGGTGTGAGGCTCACCGCATTGATGGATATGTGCCATTC
GGGAACTGGTCTTGATTTACCCTACGACTACAACGTGGACACTCGTCGAT
GGAAAGAAGACGTCAATCCTGCACATTCAAAGGGAGATGTTGTTCTGTTC
TCGGGATGCGAGGATGCTCAAACTTCGGCAGATGTACAAGGTGGATGGGG
TAAGGCGGGAGGAGCCATGACAATGGCGTTTACGAAGGCGTATGAGCAGT
GTCCCCTGGCAACGTACCACGACTTTTTGACCGTTGTGAAGAGAGAGTTG
CGAAAGAAGGGTTTCAAGCAAAGGCCGCAATTGACGAGTTCTCAACAGTT
TAACGCCAGTTCGAGGATATTTTCCTTGGGGCATGAGAGTGGTGGCGGAC
GAAATGGAGGTGTCCCGGTATTGATTGAATCGAATCATAATCCTCAAGTT
GGTAGGAAGATGAATAGACATGTCAGACCGGCTAGGCCAGGTTTTGGAGG
TGGTGGAGGAGGAGGGGGTGATTTGTTTGCCATGGCTGCTGCAGGTGCGG
GGGCGATGTTGTTTGCGAACGCTGTAGGGAATATATTTGATGCTTGATCT
AGTCAGTATGCTGGACCAATCAGCGGAGAAAGTTTTGTGAGGTATATCAT
TGTTCTGTAAAGTTTTAAGTGGTCTGTGATATCATGAATAGATACTTGCC
AATATGATTGGATTGTTGGAACTTTATATCATTATTTGTCTTTGTAGAAA
CACTTGTTTACTCATTATTTGTTAAACAACCCAGAACCTCGTCATTATTG
CACAGAATTCTTATACCGACGCGTTCCCAGGTCATTGCACAAGATTCCTT
CTTCGCCAAGAGACTCACTAATATAGTAACACAAGTTCAGACTAAATTAG
TATTTTGTAAATTCAACAATTGTAGAAAAAACAGCGAGCAACTTCAAGGT
ATCAAGCCCGCGCTCGTTTCGTCATCCTCTACTCATCAACGAGCACCAGA
TCCGAAATCCTAAAAGTCGTTTCATCATCTGCAATCCTTTTACTCGTGTC
ACTGTAAAACGAAGAGGGATATCCCGCAGTTTCGTTGTATGTAATTTGCA
AATCAACATAACTCCTATCCAAACCCTTTTGAATCTCATTGAATACACCA
TCCACGGTAAGGAGCCCCCTCAATAGATCAGGATCTACCGACGACTCTCT
CATGGACTCACTTAGATAGGTAGCACTCTCTACTTTCCCGGAGCGAACTC
GCATAGCAAATGGACCACGCCATTGTTCGGGGCAAAAACAGATTCTTTCG
AAGGACATGTCGTAATTCTTGGGTTCGCCTGCAAAAGCGTCCCATATTGC
GCGATGGGCGTCGAGTTGGGCTTGTAGAGCGGTGGCGTTGTAGGTTGGGG
TGTCATCGGGCCACTCGGGATCCGGCTGGGCCATTCTAACTCGTTCTGCG
TCGACGGTTTGAAACTTGATGGCGTATGCTGAAAAGGGTTGGAAAAGGAG
CAACAATGCGGCTGTAATTAAGTTAGAAGTCTTTGCCATGGTGAACTTGT
AGCTTAGGTAGTGTAATGACTTAATGCGCGCGAGAAGTAAGAAGTAATGA
CAACTGAAACGTTCTTCTCCTTGGCAAGATTGAAGAGAGACATTAAGAAG
GAGATCTGAAGCGAGAGTCGTGTCTTGAGAGTAGTTGAGAGTGCTGTTCC
TTAGCTTCCCGCAGCTTCCCGCAGCTTCCCGCCACCGTCATACATTATTA
CTATGTAATCATTTTTTTACGAtacagctgtcctcacctttttactgcat
acagtagaatttctgtattcctatgtagatctggtatgttatgtaccttt
aatgtaagtattttttaattcatttcacatcacaacatggcaatcattca
tgaataaccatgggatccgacacctcactttgggagcagtggactctcta
aatacacaacattgcgcgcgctcctaaaacatcaaattttctcaggaaca
catttagagttgacaggatattttaggagcgcgcaatattcaccatggca
cctaatatgaagcaattaatcatcaaagcgttcatgtcagtcacatcgac
tgacaatacatcacaattcaccaatcaatggatttgtgatgagggatggt
ttcaaatattgacgaaccacatcccatctttgaaagatgcgttaaacata
aaccgtgccaatgtaattagatccatatcatccgtcgcagtgccattgaa
cagcaagggggaaatcctcatctatcacaagatatttcaaatggaatgcc
catatgcaacctcaaaaagacgacatgtgcattttttctatcgctgcaca
aatgcaagaatggcaaatgatccaacatccccaccacaatgtgctcttgc
tctcagggccgtccctcgtccacttatttttgattctgcattcataaaat
catgtaatgatgtcaattatgaaatccaaaaacagactttgggaatgaaa
ttaagtcaacctaataaccatgacattcaaacgatctcttcctttgaagt
tgatgctgtcgagttcaagaaggggggaggaaggagaagaggtgcaaaga
ggtagtgactctgtgggaggggggcaagagaacaaagtggggggagataa
cggagataagtcaaacaaaacaaaacaaacttgtaactcacggtcaatat
tttgggattccccagaggctgcaaaattatttggatgtgtgtatgggatc
gacgatgtattcaatgttctgtctgaacgaatcaatttattgacggattc
aattcagacagtacatgggtacaagaacataattgatggaaatggggaac
acttatcacagaatgatgtattttcaattcgcaatagatgtgttttccta
cgcagagcttacatcattgctcaagatagtttgggaaaggaaacaatgaa
atggatcgatggctgctgcaaaaaggctgtgtatgaatgtaacaagttgg
gactcaatacaacaataagtgcacgaactgtagctcactggaataatatc
ttgtctgccaattgtgggaaatttccacacccaactccatctatatttaa
cagaaatggaaggactcctcttttgtttgaatatttccctgaatcgatac
tcgatttcaagaagctaatttttggtgattacgacagctttactattgaa
cggctgcgacatgatgtgataagtgatgtcattccaaaatatttgtcaaa
ggcaacagatattggtgagacatcccaagaatacatgctattatcaaaat
attctcaccagccactatcctatgagacaattcgtcggtggagtacgttg
gatgggctttgagcaagattcaaccaaaaaatcgtattatgtcgatggtc
atgagaaaccagagcagatattgcatagagcacagttcatcaaaacttac
ctaaccgaaattgaacccaggtgccatagatggatatctatcaataagga
agaattcaatgtacttcaacagtctatcagcaatgcaatcgtccatgagg
gttacagctaccatgatcatacaattggaaaagacatgatagagtttcat
gttgatgatcacccaagtctacaagatcttgcaaacaagaagtatcctat
ctttggaggtggtatgagtgttcgagcaccaccaggttccaagccaatta
ttgttctcggtcaagatgaagcagtgtttaatgagaattcgacaagctcg
aagcagtgggtgggaccaaatggcgagagaccaattcttccaaagaataa
tggtttaggtcggatggtatctgcatttcagtcaagggacttaggttggg
gaattgagttgcccgaagaatcaattcaacagataaacgacaagaggagg
ggtgaggtatactttgatagagaagctgcaaaagctgtaaatgattgtca
gctaaagaaagacttgatcgagtcacctttagtaagaacatttgattatg
gaggttccaagggctattggacgggcaaccatataattcaacaggtagag
gatgtacggattgtttgaagataactttaggcactggatatgagtattgc
tatctgttcgatcatagcagtggacatgctaagaagcgtgagaacggttt
ggatgtcaaaaagatgaatgttagctggggaggacagtcggttgttagga
attcaattattgaaaggaaagaaggatatgttggccaatatcatgatcca
cagattgagggcatggtcaagataggctgtgaacaaaccttcatgtatac
atcagaaacagatatgaaagtaggtccattccatttgaatgaagaagata
gagaagcaatgagatatgattcatatattgagctctctcttgataagcaa
aagatgaagcaacttactaaagcagagattgttgagaagttgttgatgac
tgactatgggaaagtggaaggcaaagtcaaattgaatagcatgagggttg
atgcattacgttcaatagcacaaagacttgacattcctgtttcatgcata
cagactcaccgtaaagtgcaaggatggcaagatgctcctaaaggatttct
ccaagtattatgggagagaggcttcattgattcaaagatatggagacatt
attaccggagagtgctggatgataacaatgaaatggtggaagagctctct
ttagagcatttgatgtctggatgcactgactttatcaatgaagtctccca
gctggaatatgtctgtgagcagctaggtgttagagccttgttcaccacaa
aatatcatgcagaaatggctggtgagggagttgaatattcttgggcacat
agcaaaaatctatacaggagaacgtctctgagggtcaagaagggaaagtc
aaacttttattcaacaatggagtattgtatttctcgtgaagtattgccaa
ctgagttgattagaaagttcagcaaaagggcaagagcatatatgttagca
tacaaagcttttgaattcagtgaatgccaaatgaacacacagtctcagca
tataatttctcatgagagaattgaaaggatgatgacaagtttcaaaactc
acaggtcggcaatggatttcgataaaaattttgtactgaaatgttactgt
gcatcagatttagcacttggtaagagaaagagagaggaaaagcacaatgg
gggattgtaaaatgtgagtagattttagtaagtcatcaaatggacgcact
gtttgttgttgtacccacaaataacatagtcattctagtctatcatcgac
aacaatcggtttagacatcaaactggataggcacttgtgaaacaggaatg
actgttgcttgtgccgatccataattcctgtacatgcggcgtctatctcc
cacacattcattttgttgagttacaaccgagatcaccctcaaaaacgcac
catctagtttatcagcgctttgcttggcatgagcttttgctgcaaagcca
accttgcaagagatgtgcccatccttcaccaaaaatgcatgaaactcgtt
ccccctaaccgtttggaattttttcaaggtaacaatactgccaacaacca
cagaggaaccacagacactgtggacctcacagctacggcccaatccacca
ttattcagtccaacaaggtgaacattactgctataaatatgagaaaacat
gttggttagcatttttgatttcagttgaatgtttggggtggtgcaattca
aaaaatgccacaattgatacataataaacaattcaatcaatgtaaaaaga
tattacatcattggatccgatccatttgcatccgatccattcgcatccga
AATATTTGCGACCGAGACACTCGCTTCCCAGACACTCGCATCTGAGAGTC
AAAAAACATTCGCGTCCAAGACATTCGTGTCCGACACATTCGCGTCCAAA
ACATTCGCGTCCAAAACATTCGTGTCCAAAACATTCGCATCCACCGCATT
CGCGTCCAAAACATTCGTGTCCAAAACATTTGCATCCACCGCATTCGCGT
CCAAAACAATCACGTTCCCTTCATGATCGCGAAGTCACAAGATCATGCAA
TAGTCCACGTACCCATATTCACAGCTTCTCGTGTTCCTTCCAATCATCAT
GATGTTGAAGCAGAGAAACTTTGGAATTCTGCTGAACGAAGCACTTGAGG
AGGACTATGGTACAATATGGTACCATACCATACTACGATCTACATATTGT
GATCGGCGATTGCAAAAGGCACAGTTTTTTTTAAGTGACAAAATACATAA
GCTATTTTTGATCTAATATTGGATATTTCTGGTCATATTTACTTAACCTA
AATGATTAATTTTCTCGTTGTGTAGAATTAATACCACCTCCTACTCGGTG
CAACTGAGAGATAAGGACAGCTGTATAACATATTTTGGGATTTTTTCTTT
AGACATTTTTCTCTCGTCATGGTAAATATTTTTCACTCTTGCATCACCCT
TGATACTTTTCATCCTATTTTCATCCATGTCGGCAGATGTCGGCCTATGT
CGGCACTCTGCCACGATACTCTCTGTACGATAGCACAGGCCACCTCACAC
AGATCACGCCAGGATCACACCCAATCCCGACGCCTCCCCATCACACCCTC
CTCTAATGAATTATCCAGTACAGCatagaataccagtagaatacccatag
aatacaatacaCCATAAAGTACCGTCTTTAGGGTAGATCGCGTAGGTACG
AGTTGTTCGTGTAGGTGCATCTTTAGAACTGAGGGAAAATATAGGTGCAT
AATTGTGTATACATTATCTAGGTAGTGCTGTCGTGATATATAGGTAATAT
TGTACTATTATACTTACTTTAAATAGCACTTGTTGACTCTCTCCTTGACC
TCCCACCCATTATCATTAGGGCCTCTTTCGCTTTTCAGCAACGATGCAGC
ACTTCCGGTTCTTGTTGTCCTCCCCACGCATGGATATTTATCATGTCAAA
GCAGGCTTGGTGCCCGATACGTGACTATTTCAACAGCAATGGGCTTGAAC
TGTCTGACAAGAAGCGAGATCTCCTAGTTGATTGGGGATGTGACTCTGTT
GAGTCCCTCAAGTTGTTGGATCAAGATGATTGGGACACTATCTTCGACAG
TCCCTACAAGAAACTAAAGCTACGGATAGCTGACAAGTTGTTCCAGCAGT
TGAAGGAAGACGAGGTCGATCTGAGAAAGTGTCGCACTTCCTCTACTCTT
GTACCACCTGATGCAGTGGCTGCTTCATCCAGCAACTCATCGTTGGCAAA
AAAACGAAGTCATAAGGATGATCACATGCAGTCCCAGCATCTGAGGAGTT
TTGGCTTCACCCATAAAAAGAAGAAGAGAAGAACTATGGCATCTGCTTGG
CTTAGTCCTCCAAACAAAAATGACGCCAAAACATATCAAGCCAAACAGCC
ACGTGAGAATTCATCTGATGACGATTGCATTCTCGTTAGCCCACCTCCCA
AAAAGCATCAATCCAATGAGAACTCCAAGAAGCCGCTCCCCAATCTTCCT
GCCTCTAACTGGCGTCAAACTCAATGCGTATGTGAAGGGGAATGTTGGCT
ATGTGTTTTCATCAAAGATCCTGCTGACGAAGACGAGAAGCTCTGTTGGG
ATAAAGAACTACTCACTCTTATGGATCTCCCAGAGGACGTCGATGCAATC
CCAGATGACTTCGAGGACCCAAGGGGTTTTTACGCAGCATTGGGGTGTTC
CAGAGTGTCAGCGCACACTGAGATCAAGGCTTCATATGAACTGGAGAAGA
AGATCTACAGACAGAACTCCCTCAGAACCCACCCCGACAAGAATCAAGGG
AACTCAGATGCAGCGAACAAGTTCTTACAAGTGCGTGAGAGGTGGGACAA
AGTGCAACTGGCGTATACTATTTTGGGTTGCGATGTTGAATATTATTACG
ATCGCTTTAGATATGATAAAGATGGCGACTTGATAAGGTATGCCTTCGAG
ACAGCTTTCAAGAATGTACACAACGGCCGAACGTTCAAAGAACATGCCGA
ATATCTTCGTGCACAACAAAGACATGCAGAGAGATGCAAGAGAATGGAGG
AGACAAAGAAGCATAGGGTAGAGGGGAACAGTGAGTGTGTTTGTAACTCA
CATTACTTATTTGTTGTGTCGGTACTAACCTTATAAATCATTTTCACAGA
ATCAGTGACGGATGCCATTGCAAGGAAGTGGGGTGATGAAGGTCTTGTGA
CTGGGAACCATCAAGCAACGAATGCCCTACGACTAATGTTTGTTGAAGCT
TTCCAAACCGGGAAGACTCCGTCAGAACTGTCGCGCTTTCTTCGTACAAG
GTTATACAATTTGAAGGGCCAAAAATTTGATGGGAGGGGGTATAAGGACA
AGATATATCAGTCTATACTCGGCAGAATTGGTCGGTTTAAGAAAGAGTGG
GAAAACGGTAAATACAAGCACTTCCTGAATACTAAACCACTTAATCAAAT
GAGTAAGAAAGAGAGGCGTGAATACCACAACAACAAAAACAGTAAGTTGG
TCAATGCTGGTGCGAGGGGTTCCGTTGTTTTGAATGAAGACAACGAGGTA
GAAGAGCAATTGATTACGGAACTCAGAGCTCTGTGGGACAAAGACAGGCG
TGTGTCCCGCACAATTATCTTTCCAATCGCGTTGGAGATTGACCCATCTT
TCAAAGTCAGCGGTGGAGAGGGTGGGAATGGGTCAGCTGGGCACTTGCGT
CGTCTGAAGCAGTGGTTCTATTTTAGATTCACGAGGAAGTACAGACTGTC
TAATAGAAAGATTGCAAGCGTTGGGCAGAAGCTTCCTCGAGGTTGGGAGA
AGCTTCTTGAGAAGCAGATCAAACGTGTAGCGGCAGCTCAGTTCCCTCAG
AGAATTGAACTGAATAATGGAGAGATTGCAAGTGTGCCAGGCATTGATGA
TGATGTTTTTTACAATTTTGATCATGTCCCCGTGTGGCAAGAGACAGTTG
GTACTACTACCTGGGGTGAAAAGGACAGCGGCCGTAGGAATGTCACGACT
GCTGGCAAAGAGAAAAACAGGTACACTGTTGTGCTAGGAATCTCAAAAGG
GAAAAAGAAGTTGTCGCCATTCATTATATTCAAAGGTATGTTGTGACTTA
ATCCATTTCATTGTCATTGATATCATATTCTCATAGATGTAATTTGATAA
TGATAATCATATGTTCCAAGGGGCTCCGGCACCACAAGGATGTAAGTGTG
GTAACTCAGCCTCGATAACACGGGAGATCAAAGATCGTGTGCCTAACAAA
TATGGCAATGAATATCCTTCACGCGACAGGTGTTACATTACGGTGTCAAG
GACTGCTAATTCAAGTGCTGAGCTCACAGTTGTTTACTTGAGGAAGATTG
TATTTCCAGCCGCAGGTGTTGACAGGGACACACTTAAATTCCAAAAGCGT
GTGGGGGTTTTGTGTGATGACTTTAAGGGCCACAGTGCGAAAGTGACAAA
AGATTTTACTACTGGTGATGAAGAACGTCGAAAGATGTTGCACTGGAACA
TTATTGAGGGTGGACTCACACCTGTTGCACAGCCGCTTGACAAAGTAGTG
AACAAGGTCTTCAAAAGCTACTTACGTGACATTTACGATCACTGGGCCCT
CACCACACCTGTCAATCCAGAAACAGGAGCGCCACTGCCTCCAAGTCGTC
AACTGATGTCATCGTGGGTTGTTGAGGCTTGGGAGAAAATCCCGGAGGAG
CTCTGTGGTAAGGCTTGGGTAGCATGTGGCTACAAAACCAAAGAACAGCT
GGGAGGCGACAAAGATACTGCCGTTGTTCCGTACACTAATGAACAGGTTG
GGTTGATGGTACAGAAGATTATTGGCAACGAATCATGTGTCAACTTTATT
CATGATGTCGCATTAGTGGATCCAGATATCGAGCATCCAGAGGAGTATGA
TTCAGATTACTCTGACGTAGAAAACTAGGGATATTGTATTGTGTGCATGT
GCCTGGTTTAATGTTAGTACCTAGTAAAGCAGTAACAGTTACAAGTGAGC
AACAAACAacagtacagtacaatactactgtaccgtaGTGATCGTGTGGG
CACTATTTGTTTATGTAGGCACCTTATTGTCGTGTAGGCGCATTGCCAAT
ATGGCCTGTACGTGTGGGCGCATAAAATCATGAGAAATCTGTACCTATGC
GATCTACCCTAAAGACGGTACATCATTTGATGGTACGGTACAATACAATA
CACAGAGGTATTGTACAGTCGGTATTGGTGTTGCATCGTACAATACAAAT
ACCATGCGTGCCGTTCAAATAAACTTTTGTAGAAGACTGCCAGACCTCGA
GTAGGAATCAGTATGAATCACCAATCAACTGTCTCTCGAGATAGGTATTG
TATTGTACAATAAGGGTACCATAAACATGTCTCCGTCATCCCCGGTCCAC
TAAAACAACTGAAACCAGTGCAAGTGACGCACATGAAAGAGCACAACGAT
GGCGGCAGGTCTCCTTCTAACTCTATTCATCCTGCCAATAACCCTCCGTC
CCGTCGTATCTTTCTGTCCCCTCAGAGCATCGGTGTCCATTCCCAAGCAA
GACGATGCACTCCACAATGACGTCGACCAACTTATACGCGAGAAGCTAGG
ACGAATCGCATCGGAGTACGAAAATCACGTGGAAAAGTTAAAGCGAACTT
TGGAGATGGAGATTGAGCTCAGCGAAAAGACTGAGACGTGTCTCTTGCGA
GGTACGACGAATGATAGGGCCCACTTTTTATTGTCCGAGAAGCTGCGACG
GAAACGAGATGCCATGACGGAGTGCCTGGCCGCGAACGATCTCGTCGTAA
AGCGATTGCTGTCGGGATCACTTGACGCGGGCAAAAACTCTCAAACGAAA
ACCTCGAAACTATTCGAAAGTATTGAATACATTTCATCCTCTGATGACGA
CTACTCCCTACTCATGGGGAATGGAGGCGTAACCGATCAACAAAAGAAAG
AGACAGAAGGATATGACACAGCGCTTCAAGTCATCACGCATACAGCTAGA
GATTGGACATCTGGTTCATCTCCGTGTCGAGATGCTACCAATGGTTGGAT
CATTCGGGCCATTCTAGACAATTGTACGGGAATGGATAGGATACGTATCC
TTGTGCCGGGCTCGGGGCTATGTCGGTTGGCCTACGACATAGCGACCAGT
TCTGATATTGCTAAGGCCGGAACAAAGGCATGCGTCGAGGCAAATGACTC
ATCGGTCACGATGGCGTTTGCAGCGAAGTCCGTCCTTGATATGGTGCAGA
AGCAAGCAGTCAGCAAGATTTATCCTTTTGTGTCAGATCCTCTGAGGAAT
GAAATTGACTCTGCAAAAAGGTTTAACGTCGATGTCTTTCCGGACGAAGA
AGCTCTAGCTTCGTATAGATATTACAATATGATCAGGGGTGGAAGTCCTG
ACTTGACTTACACAGTTGGAGATTTTTCGCTCACCTATAAGTCACAATCC
AAACGTGGCTTGTACGATGTTGTTGCCACTGCCTTTTTCGTCGATACCGC
AACCAACATTTACGAATACATTTTTATCATGAAACATTTACTTAAAGATA
AGTCCTCCATCTGGGTAAACTGCGGCCCTGTACAATGGCATCCGTGTGCC
ATGCTTCGTCCGACAGTTGATGAGTTAAGGGATATTTTAAAAGCCTCTGG
ATTCGAGTTAATCACTTGGGAGATCGCACCTGAAACCTTAGCTTACCGTC
ATCCTGATGACTATGGTGCATTGCAGGCTCGATATACTCGCGAGGAAGGG
TATCGTTCCCTGAGGTTTGTCGCTCGTTTAAGTACTGTTGATGCAGCGGA
CGACCTTCATCTAAGAATAGAATACATTGAGTATCTGAATGAAGTTGCGA
ACGGAAAGATTAAACTATAGGAATATGTCCTATGATCTTCTCCAGTATAT
TCGATATCATAGGAACCATTTAGAGGCAAAAGTTGGAACAGATGTTGCCA
TTAAGCATTACTTTTAGATTCCCTTCAACTTGTATTTACCTCCTTTCAAT
TCTAAACTTCAGAGGAACCACATATCCTCCGGCCAAGGTAATTTTCGCCA
CATAGTCTCCGAGATACTTCACCTTTGTGTCACAATCGCAAGGTTCAGCA
GCAGCCACAGCATCCTCGTCCCCACTCTTTTGCCCACTGACGTCATTGTC
CATAGTCATAATCAGATCCATGAGCTCCTTTTCGTCCATTTCGTCCAATC
CCGCAACTGGCTCGTTCCTAATATGGATTGTTTCGTGGGGTTCCAGGTCT
ATTTTCAACTGCTTCGACAGCTTCTGGCGCAGATGTTTGGCAGAAACGTG
ACCAGGATGACATAGGTTAGGTGTGTTGAGATCGACGTTGCGGATCATTC
TGACCTGTTGTGTAATTTTTGGATGGTTTCATTTTCCGACGAAAAGGTAA
TACTTATGAGTGGAATGCACCCAAAATCGACAAAGTGGACATGATCCTAT
TATTGCGAAGAGCCAGCAAGATCAAAAACTCACGAATTTATTCTTCAAAT
ACTTTTTAAGCCTGTCAGCGGCTTTCAAATCTTCACCCCCCTCCTCTGTG
GCCACTTTCATTCCTTCTCTTTCCGCAATAAGTGGATCCACCAACCCACA
CCGCTCAAAATTAAGAGGCGTCGCATAAACGGCCATCTTCTTGGGGATAA
GGTAATTGCGTGCATATCCCGCCGCCACGTTATGAACTTCCCCCGCGTAC
ACTCCACGCATTTGACCTTCGGGTAGATCACGCGTCAGTATGACGCGGAC
GCTATGCTTGAATCGGTGCGTTTGTTGTGTTGGAGGATGATGGCTGATGG
ATGCGATGGCGTGGCGGCCTGTGAGGACTAGCCGCGAAGTGGTGGCGAAT
GATGTCATGATTGTAGTAGCTGCGATTCGTGTTAGTGATTGGTGGACTCT
GAAAACATTGATACTTGGGAATCGATGGTTGCGTCAACAGTTTTCGGAAG
GATCAAGGGCACACTACTAGCACACTACGGTTTGGTCATCCAATAATAAA
CATGCAGAAGTTGTCTTGCAGTTGTGTCCCCGGTTTTTGCGGTTGGAGGG
TTGTGGGAGATTGTGGGAGGGTTGTGTGGGGGCTAACTTGTGGCAAATTC
ATATTTTTAGAAACAGAGcaaagcaagatttttcaaaatcttagttctat
tggaaactgagccacttcttctctcctcctccttctcctcctcctgattc
tccttcttgggagacagctttttcacctttgaccatttcaggtacttcaa
tgatgtacataagtgcaattacctgtaaataaatattttttggtttgatg
tatatgggtagtcatatgttttgatgtttgctaatcttaaaaattgtatc
ttttttccaaaatggttgcatttgagtgcaaggcacacacaaaatgtaca
aggtgcacgtacccactaaccaaccttagacaagccaacttatttttgaa
cctaatacttcctctggttttcttctgtttatctaattacaaaaaatctt
gcactggatgctagtaatAGTAATGTCAATGATTATAAAAGGAGCAAAAG
AAAGAAAATGTGTTTGTTTCAGTAAGCCCACTGATcagcagaaaaaagat
ggagatttccagaaaagtatcacgttgtcccgagaatcaatcagaaattg
taaaacagagtctgcattgttaagtatttagtcttgttgtaccctaacac
tgcacatagatcatttCACCCCACACTATCCTCATCAATCCCACTAGACA
CTCTAATACACATCACAGTGAAAATTTCACCATCCCCTTCTTTCTACACC
CAATGCTGCCTCAATACTCAATGCAATAATGCATGCTGTATGTAAATAGT
TACCTTTCATATTTGTCTACTGTTCTCCCCACTTGTTTCACCAAAACTCA
CCAGTGGAGTGAGATGTCAGAGAAAGAGAATTTACCCAGTTGGAAGAACA
TATTTGCGTTAGATATCTTGTGTTGACTAATGGCTTTCACGAGACTGGTT
GATGTTACACCATAAAGAAAATATTcagatttgcatcatgagggtttggt
gactttgtatgcattcaggagtatcattacttgtcgtgaaaggatctgat
tATTTCTTTCTGCACAGCGTCTCAATTTCTTTTGCATTTTTGTTGTAACT
CCTGTATAAATGTGCTGCATAAGTGTTGATTTCCACATGCACTAAAATAA
ATCTCGATATATTTTCATATTTCACATCATCAATCAAGGGACTCATTATC
CCTCGCTTCCCACGCAATGTAGTAGCGTTCAAAATTTTCAAAATAACGTC
CTTCCGCTTCTGCAACCTCTATAGTTTCATTCACAATCATATAAAATTTG
TTGTCATCCAGGTAAGACCTAATGTTTAGATCATCAATGTTCTGTCTTTT
GTACTTCCGTCTGGTCTTGTTTATGACATAGTACAATGCCTTCATCAAGA
TACtcaactatttgcactccgattgcttgtctaacccaaacattgccatt
ttcctccttctcaagcatcccctcccaatctcccttgccatcatacaagt
gaagtcaggactgcctcacattgaagtacaatgttccTCCCTGttgtaaa
tgacctttacatccctcttcattgaaaatactaccagccaactgctcatt
gtgtatggacacatgagagagcttcttttctcatatcaataaaaggctct
ctcaacaaccccccacagttcttcctccttcaaaatcagcctgacatatc
caatgccttgtgcagcggaacttatctttgatcgggatggaaacatgtaa
tcgaccctcacgttaacatgaggtgagttgggtggtttatatgcaagaat
gtattgtcgctctgaaaactctttttacattaatattgcaaactttgtat
gaagatgtggtggcacattgtcatgctgatatctaactacaatcttttag
ttcggtttaacactcatttcagcacaaattccatccaatttgggaatcag
agtgtcattaacatgagtaagcatttggaacttgtgtttgctgccttttt
gttcttaactttcagtgatctccaaattcacaaaatatcattggcctctt
actctcaatcaattctctggAATGACAGACATTGTGTGTGTCTCATTTTC
ATGATAGATGTAACCGTAAGAATCTTGTTGTGGttgacaaactctctcca
acccgtctcatgccaatatattttggaagataaccagcacaggcaataga
caggatcttttctgttgaattctttgtctgttggtggtggtatattggtg
taactccaaagaatggggcctccttgttatgagagcaaccaacaagacaa
taacacaatttctcatctgagtgaactaccaagatctgtgttgttgctga
aaagaactttgtgccctaccaaaagataagaaatccttcgaccattggta
atgttgttgtttgtgacagtttgttgtaaatgttggttgcaattttattg
atgtatactttgatccaagagtggtcatcatatattttgcgatcatattt
gtagatgcagctttaacgatgtgaacacctccagccaccatcgcataata
gtctcacaactgacagatccatttgtattctggaaagcatccctttcatc
cacttggcttgtgctttgagcagtcaaaattgctctttgtccggtatatt
agtgtgttgatttcagtagatggcagcacgtcacctttgttgatcttttg
ttgaaattttgcaaaataattcttcgctgtccatacttgttcactcttct
tgtcatttctaaacaatatctcaccagcatctgacctctgcttccttttg
ttgctctaattcttttccagtgtctctttgacataacaggcatgggcaga
ggctgctgttgactagaatgcacttggtggcattttgatagtgttgaatt
tacatttgtgagtttcaatcagaagactcatttcatcttgatttaaatgt
acctttgcggtgttgttgagtgtagcagtgtcttctttatgcaaccattg
atatactttcttctgccTGTCCCTAAGATGATCAATGACTAGATGTCATT
CTATTGGTACTTAGTAGCATAGTCAGTTTTTGATAGACAGTTCAAATTGT
tggggttggatctgttgcatgcatgagtagaccacaatgatggttgggag
gctttattgcatgtactgaccatgtcaatatttttctccctcaggattct
ttgtggtaaatcaatcttttcccctcccaaaccaaattgacaaaggatgc
cctcttcatggtttggatccattatgattgttttgccccctgtgtggaac
ggtgtccctggggattcttccttgtcacaattaagttatcttggagagaa
aaattggcatgtccatgctgattaggagtttgatagTCAATGAGTAGGAA
GTTTGAAAATATTGGCTTTTGATGGCAGTTTGTTGATTGTATATTGAAAA
TTAATTCTCATCATTTGTCCAGAAAACTTGTCTGAAACACCACCCATTAG
GATTTTCACACTTGTTTGTCTTAGGACAAAGGTGGCAATGATAATGCAAA
GAGGGGTGTCTGTGGAAATCATGAAGCCAGATTGATTGATGCTATTGATC
ATTGGCATTGACCTTCATTGAAGTTGACAGTTATTGTTGGACTTTGGAGG
AGGACCGTACAGCGTTaaaatggatctgtgtacaatcttggggtaataca
attgaaaacacttaataatgcagactctgttttacaatttctaattgatt
tatggggctacaagttttttccagaattctcatcttttttGTGAAAAGTG
CAGTGAATGATAGCTCACTACTGAgaatgcaagtgagtgcaacttgcaac
tgaaggcatgtaattcctgagtgcatgtttagacaagtgaacaaatcaac
aaggcatgattagaacgcaaacaggtccatttggctttagagttgcatca
aagaattcttcaacagacattgatttgagattgttgaactagtaaggaat
tgattattttggattagaattagataggtaatccagacaatatgcataat
tgaactgtggcattatatatcggaaacacaactggtatagatgacacaat
ggaagtgattcaaaaaagtaattctgcattattttgtcaatattaatgct
ttctttgccattttcCTGATTAGGATCAGAGGAATGCAATGTACCATGTA
ATAATCAACCGTATTTGCCTTGGATTATCATGACATATCATGTAAAACGG
GCATTCTATACTCTCCTTGTGCAATATCATTGCCATTGCATCTCCTCATA
CAATATCATCACTCAGTGCAACAACTGGATTGTTCATCCTTCCTTCCTCT
CCACTGTCCGTCATCGTAGTCATGCAACTTGACAACAAGGAGAAAATGAA
GATCTCATAGGGGCCTATATGCCTGAAGAGGACAACTACTATGTCCACAT
AACATCAATCTCTTGAGGGGAAAAACTAGCCAAGCGTCTCATGAATGTAG
AAGACTGTCATATTCTTCTTCTTCCCTCAGTGATGTAAGCAATAATGAAA
ATTGTATTTATGATGGCAAGATGACAACAACTTTGGCAGTTTGATAGTGG
AAGTTCAGATATTTTTGATGAAAAAGAAAATAACATCATTCCCAAGCTCT
CGCATAAAGAATGGgactctgactctgactctgactctgactTTGATGAA
GATAATGATGACAAAAATAGTTCTTGCTCCTCTTCAATTAGTCACACTAG
TGCGGCCAACTGTCTACCAATCACCAAACATTGGTAAAGTTTCCTTATTC
TTTCTCTTGGATTTGGAAGATATTGCATTCTTCCATTATGCATCAATCAA
CATTCTCAAGATGGGATGACAGATGACGACGGGAACTACCCATCAAAAAA
TTGTCCATGTCCTTGATCCTTATCTGCAGCAAGTGGAATTCAATATTGGT
TGTTCAGCACATTGTAGATATTGGGCTAAAAGTTCTCTCTGAAGGTAAGA
CAAAAGGCAATGTCACATCACTGGGTTGCCACCAGATGCCACATACTTTC
TTCTATGCAGTCAATACTGCTTAATAGCTTGATATCTATATGCCCAACCA
GAAGAAGGATGGGATAGAATCAATATTGAAATCAAGAAAAAGATTACAAA
TGACAGATGCTTCGTATACATTTTCTCAAAACATCCTGATTTTTTTCACT
GGGACAGATCAATTGGATCAAGCAAAAgaagcttgacttcggggtcccat
tggagtcatacttccggcaatccagagtgttgttggtggtatgtgcgccc
ccatgtttcttgcccagagaacagtacttctctgtgcaacgtttcttcgg
aatccggtcactaaaagagaccatcttcttcctagatgagttctttagac
ttggctacagtcttgggtccttctccaaccttctcggtggggttggcctt
ctctatgcgttcaaggacttcgagaagttccctgacactctgtggtacca
aagctccactgagctcatattggtcctgccacttcctaggaaccatcctg
aggatgtggcttgccaagtcggcatcatcaaatggcccgcatacgtttgt
agacttttcagcctttgaagagtaaaacaggcacggcaagagttccacat
acccgttaaggcgttggatcctctgcacaaagtccatgatgggtaccctg
tttggtttcttcagcccatagctgatgtagaaacgttcctgctccgctgc
atcagtcctaaagaaggtctgcagatgcaactggacacactcctgagagg
aggtccaagatgccaggcgttttgtgggatgctcagtcccatacacatct
gtccagggttcgcagttgatttgctccccaatgatggtggtccaaggaca
acgggcagtctccgacagttgagtggagtactgcaggaagatcgcttggc
cagcggacactatggcctcactggtgtggattttagcagcagttgctttg
ttccacaactggaggacgggggaattttcatccgtccctttgaacttggc
tttggccgcagtggccgcagtcagttttgcctcagcctttttatctgcct
tacaggcttccccgtagtccgtgtctaagcctctctgggaaattatttcc
ctcgaggtctggacatggttgaggaactgttcaggacttcccttgttgaa
aacggtgacagacaaggtcattttgttggagaccttgattttgttcatta
ccttcagggtgtccatggcagtgggaatgtaggaaatgggtggcttggac
ctccctgaactccgttcacactcctgcggcttgggtccttctgggcttga
cttgctggtcgacatcctcttaattgccttgccaaggggcgtattataaa
acaaggccttgaagaaggtcttgggtgccgtgttgaggttagcgattttt
ttattttatatttttaaatttttcttcttcggcttttatttcttgaaagt
cttgcttccaactatttcgcgagaattctcgatcacaaaattaatccgac
ttgtacgtatccccgattgcagaagtcgatcgctcgaagtttatccctta
actcgctgatcgcgggagaatttttgcagagctcgtagaacgcgaaaccg
taggaatttgttgattgtgtagccaattttggagagatcgtcgatcttgc
ataaaaaacgtattgctggtgcgaaaaattaaaaattgccgctcaccata
aaaaaattgttagcgtacctcgtgtcggaagggttggatgtcgatggctt
cggtgcgcgaaggtcacaccacCgagctgcgggaatggtattctaaacca
tcaatctgacatcagttagttcagcgtctttcccagattccttttagttc
attgtatttgactactatttttcactttcgctcagcgtattgtaggaaat
tagcggaaagttcagcgtattgaatagaaaagcgattagtttagtgtctt
gcaactaaaattattttagtttattgtattgcaactaaaattattttagt
tctttgtattttacattagttcagagtatattattttagtttaacgtcta
atcttttagttcattgtttgataaaacatgtgcgtgaatgtttaaaggat
ttcacggagtcatgaaccgtgatgtgtgaactcacaacgcaatggtacca
tactcattcatacatatagtttgggaacaagtcagtaccgtaggccatta
accaacgtgatatcacgaacttctgctctcagtgatcatgggtgtgtatt
acgaagtgtagcatcaagtaacatctcagcacgatcgtgccaaaaaaatc
agaaaccatgacacacggacaccttccgaaaacggattaagacggcccta
actccttcatttttttgccgacaatgttcctgctggcatcgccgtgaagc
cgccatcaccgcgcatctagcggtCGCGCTGTCCCCCATCTCTACTGCTC
CAATGCTACGGATCGGACACCGACATTGTCATGGGGATTTCCGAGTGTCT
TCGCGGCGTCTTGGTGTTCTTTGCGTGTCTGATCTTTGGGAAGTTGAGTG
ATGTTTGGGGATGAAAGGTTTGTTTGTTGATTACTGTGGCGGGGACTTTG
GGGCCCGTTTGTTCCTTGGCGTTTTGGAGGGTGGAGGATTATCTGAGGAT
TATAATGGCGGTGGTAGTCAGTTATGGGGGACAAatcttatgtcgtggat
ggtcaagttggggaggcattgatgatggatggggtggatgcgacctctgc
tttggagggtagttactcgacccaatttgggaagtgacctctgccttgga
gggtagttactcgacccaatttgggatgcgctaccaatcacacattcatc
tcattgatgtttttgtgacactgctcgccttgttgggaatgttttcgtcc
acattcaccttgacatttgcctgtatttcggatgtcatcaaagatagaga
taggtgattgtaaatatgcattaaattttgtttcaagccacaaaaatcat
tatgttctctttgaagttaaatagaactccacatgagttgatattactat
ttatgaatatatatctggacaaccagaaggctgttttgttggacaacctc
acatggttaaggtcatttttgccagcaaagtctcattgctccatatagtt
gtccctttcttgaaaagtcaatatcaatataacaatcaatcttctgctgt
ttgaaggtttaagcacaagaccacaattaccaataccattcagatattgc
ctcatccttttaatgtcaattcttgagatctgtttgaacagaatatgtgc
atgcataacaatcaactgcataggttatgccataacttatatgtcgagaa
aggtacagaagcattccaacaacactgctcaagctaaaatcttccaaaac
aggattactgtcaacatcccacacaaaacgtttgcttcagcaggagtgaa
cttcacagaagtctctccaatgtccagccaaagaatttcagtcactgaat
caatcagaccattttgcttgatttcctgcagacctctggtttgaccagcc
tctctcttgctttgagctcgtggtctctgtttgctagtaaggaggcaaac
gatatgtttaaactgttttctgatttagtcttgatacacctggtaaaatg
tgatggcaaaaacactcacatgtaaagaaaatgaaataacaatatcgttc
atgtcttacttaacccattagaatatatgatcttgtggcagtgaatagtc
agtggtgtagcaagacatgacattgaaaaaagatttttatcaagagcatc
caatgaaaaataaccaaacaactatgttcatttcttttatgcttacacct
gttaaaataggtatttggtgttagagggaggtgaccatggtttctaatgc
caaatgtggacagagagccactcagtgacatggtgagatgcggcaaaaaa
gtcaaatgtcaatcaattatatctttacttttgctaatacccatttgagt
aggatgttagctgaaggaggtggccacagtctctgagaccatctgcgtac
aaagaagaaaatttgttcatgtgctgtttgacaccaaataattgtgtatg
aataatttcacatctagtaaagcaaaacaacacaacaagctggtgtggtt
tgttgtgttaccaaggagttgagtgctttgggacgtcttcttgtgtttgc
agtgttgttttcacttgttgattgtgtccatgtgttgctgttatctagta
ttttactttccttggagtgcttgcatgaggtcttgaaatgttttgacaat
ggtatcttccactttgattgttggcaataagatatgcctttatttcaaga
acactctacttgaaagttaagtcttccttgccacttttacgaacatttaa
gagtgcaataatgtgtccatcagctgaatgtttcctccatgtgcaacaat
cccttttgcagtcctacttgtgggagctgtccaattagaagttttcttag
atgaaacgtggtattaagaatttcTTTCTCCAGTATGTTTGGATTGAGTA
CCAAGTCTCGGatattatttcctgataaatttataagtcacgtacttcct
ttctgttgcaatagtgaaggagtcctttggagtttccaggtggaagctca
GGAAGCTTACATGTGCAATCCGATTCTTGGTCTCTATGCCACTAGAACAC
CTGGAATCAATCACAAACTTGAGACCCATTTCATTGCATACCGCCTCAAG
TTTATTGTAGTTCTACCCCAATCTGTCGGTCTGCTGTGGTGCTGTGGTGC
CTTTGTGAAGAATTCAGCAGGAATTGTTTGATAGCAAAGCATATAACAGA
GGTAACAAAATTGTCACTCTACCAATTGGTTTTAAAAGCATGATTGCATT
GACTTATTctacagtcttatagaggggctaatgaacagtttgatgaagca
ctgtagatttttggaagccaataccaactggataccaactgaataccaac
tagactaccaccagtcctcttgaatactgccaagcatttcaaggtaaaca
ttgattcccatcatatttgttatgaacatcttggataaaggaagtcagct
ttaaaagtcaagaatttgttttcatgggcacataggctatagctattaat
tcagtcatgatcaattagaatgagacatcactcactacagacacgcagtt
gagaacacgctgattcaaaatcctttTTGTATACTGAAGATGAAATTAGC
AAATAACTGGCTGCATGTCAGATATACTCTTTTTGTATGGAAGGGAGTGA
AACTTGCTGCATGGTATGTGAAAACAATGAGAATGAAGAGGATGAGAGTG
CAGAGGAAGATCAATATAATATGTACCACCAGAGGACTTGTTGCCCACAG
ATCcggagtcatgaaccgtgatgtgcgaactcacacaacaatggtaccat
actCGTACATAatatacctactctgggaacaagtaccataccataggcca
ttaaccaacgtgatatcacgaacttctgctatcagctatcagtgatcatg
ggtgtattatgaagtgtaacaCTGTGTAACTTCACGTAACAACTCAAgcc
aaaaaaatcagaaaccatgacacacagacaccttccgaaaatggattaag
gcggccgtaactcattcagttttttgccgacaacgctcctgctggcatcg
ccgtgaagccgccacctccatgaagccgccatcaccacgcatctagtgat
actgaccatattggtcactacaccatacatcACGCTACAATTTTTCATGT
CCGTCTCTGTACCAAGGATGCCAATGTCAATCAACAATTGCAGTTTGCGA
GAATGGGAGGATCGAGTGCCGCCATATCTCATAAATCCTATGATGGTAAT
GCTGCCCCCAATGGTTCTCTCATTATTGCCCTCGCCTACGGCAAAGGCTG
TTTCTATGCCTTTAGCCACCACAATCCACTCCTTGAGGAACAACACGGCG
CAAAACAAAGTCGAGACGTTCTCAACAAACCCCTCGACGCCTCTGATCTC
CTCAAGGCATCCCATTTCGTCCATTCCAACAACAACTACAATTCTTCCGA
CACCAAATTATCCACCGCCACCACCGCCATTCTAAGCACCACACACGGAG
ACATCACCATCAAATTATTCCCCAAGGAAACTCCCACAACCATTCAAAAT
TTCATCGGTCACGCCCAATCTGGATATTACGACAATGTCATTTTTCATCG
AATCATCACCCCCTGGGAGATGGTACGGGGGGAGAATCCATTTGGGGAGA
GAGTTTGAAGACGAAATCCGGAGAGAGTTGAGACACGATCGTCCCTTTAC
CGTTTCGATGGCCAATGCCAGACCCAATACAAATGGGAGTCAGTTTTTAT
TACCACTGTGCCACGCCTTGGTTGGATCATGAGCATCCCGTGTTTGGGAG
GGTTACAGGGATATGGAGGTGGTTATGGCGATTGAGGGGGTCACGACGGA
TGATTTGGATAGACCGTTGACGGAAGTGAAGACTTTGATTGTGGATGTTA
GTTAGCAGAACATTGGAAAGCTTTCTTTGGGATTTGTTTCATCCCTCATC
ATGGCAATGAGTGCTCACTTTAATGGCACAATGAATAAAAATATGACACA
CCGCATAACTTAATGGCAATGAATGTTTTTTCTTTGTTTGCTCACAAACT
GCATCACACCCAATATCATCCACAAAAAAGTCAACCTCAAGTACAACTTT
ACAAAATAGAACTACCAACAAAATaattaagcataacaatatagaaccta
aaacctcattctttagattggacattcttcaaaaacacagtccaaagaca
catgacacaccctgtcgaaaccatcctcaaaaattgactacacaaaacat
tgccacttgttattgcaaccattccaaaaatcactatccttacttccaaa
gacacatggcacaccctgtccaaaccatcctcaaaaattgactacacaaa
acattgccacttgttattgcaaccataccaaaaaccactatccctactct
gcacaattaaaattgtcaactcagccctccagaatgtattctaaccacca
aatctttgggccctccaccatgtagttctcatacatcatgacagaacggc
atctgaaaatattaccataacttaatagttattcacaaactactcgatgt
caattactatagttccagcaagaaacacaaatttgcagcatttattatca
gatcattgttttaagatacacatttaatcttatcacaaaggcatcaatga
attctgtcaaactttgtgtctgttttccatgagaatttttatgttgttct
aatgcatcctgacacaggaacatatctaaatactattataacctacttgt
tatttacattctaatccatcataattactagtactagtacttcttcaaga
accacaaatctgcagcattgaattgcaggttgtagttttaatatacccct
tgaatattttcacacaggtattagtggctgtttctttcacatattgtctc
tacattttccgtgagaTCACACTCAATAATGGAAGTCTAGAGGGATAGTA
ATctaagtctgccaatacacccattacagttcttaaggcttaagaaattg
tattatggttcattcttggagcatttacaattcccaacttgcttccctga
atgaatgccaactaaaattctccaggaattacaactgaaatagactagta
cagtactcccaatacagtaattacagacgtgtaatgcaatcaaaattatc
actgcttatgttttgagccaatcacaacaagaaaaatgaacctgatctca
ttccattccaggttgttcaaacaatttcactagttctctaagaattgcaa
tagactagttttaggtaaaagcagttagggaagagattcttcccttacta
ttgctcttacattgtttaattttttcaattctcatggaatcacatgttcc
ctgatctctatcttaacagatGAGTCTCacaccatggcttcccttaaatc
agagttcattgtcaacctccagatgaaaaatatgcaaccattatttcatg
tcgacatgttgcactgacaataactctttttttaattatcaagacaatgt
agtttcacttcacgcctaacatgaataagagtgacgaacaaatggaggaa
aaggtccatcaactccaaagcagaatcatgccatcacactatatattatg
gtggatgctgtgcaaaaatggtgccctactattgctgtcatccatgagac
aacagagacctcttctactatgtgtggtctgatatatttttaaaataatt
gcattatttccttgaaaaattatactttttaatggcatggcatctactgc
acgattaattattttgaagagctgctgcatcacttgttggtttacaggat
cgccttctgccgaccacaccctcatcggtagaatttctatctccattatc
atgcaatctttatttctttgcataactaggaattaccacagctagaactt
tccattcccaagtcaatccattcaaactctatcatatctgggttgattgt
cgaatctgcttatctcgaaggtgaaagtttgccatgaaagccgaacgaga
agcctatcaaagatgggacagaaatgaacaacaataaggccacttattag
gcgatgacttagaggatgaatagggaaaattcacgtaagaattaacttac
actggcttttcaatcactcctgcttcatgccagcatggcttccgtgcaac
aaatacttaatcgtaggaatggtccaatttcttgttaaataaataacatt
cgaccaaaccaagcggcacgatggtagcagatgatgtgtcaatgagggag
atcgtggcggacctggtgttgcaatggtattttttatggaagaggtgatg
cgacgacggcggcggcggaaatcatcatggtgcggatgcgctcctgatga
gtaggtcgcgattttttttggctcaccggtaccatagaaactggtgtaaa
gccaataccacaaacgtttaccatatgactacaagacactttttaagaat
ttgtcgtcatggcaaacaaaaattcAtacgctcacgaccaactcacatgt
cctagaagatttcacgtcaagtacatgtgacaatccgttcaactctaaca
catcatgttgaactacaaatatatgcgctgaaccccgtatcagaggttga
actactaaaaccgcacttaatggatccttcaaactaaaaaaagattttct
atccgtcaaactacgtgaagcgtatttctatccgtcaaactacgcagaat
cacatttctgtccgtcgaactacttagaagcattttactatccgtcaaac
tacgcagaagcattttcagtcctttcaactactcaaaatcattttgtgat
acattgaactaagacacaataaaaaccctctctttttggccattcccgta
gctcccacggctatctatagatagtgacccgagccgaaaatcgtcgtaaa
aaatatcacgcgaaaattataggtagtttcgacaggtgtcaaagatttga
ttttatgagctatatttgtgattattgtgaggatggaaaggcagtggaac
tgcactccagtccaaatgatgcaaaagatcattgtgtagacttctacaca
atatggtatgttcatacccttcttaaagatgttcagatcttcctcaaggg
tgttctcttgtttggggttctgaacttccatgttggggagtccatgccgt
cgggaggtggactctcctacttggggtcctgattcatgctccatttaggt
tttgtacccaggggtacaaaaaaggctgattcatgctccatttaggtttt
gtaaccaggggtacaaaaaaggctgattcttggcctatgtcaATGTAACA
TTTGAGAGTTGTGCTAGAGTACCCCTTACCAGGGAAGCAATTGTCAAATT
TATCAGATACAGTGGTATATTTGGCAACCAATACATACTGTTGAAAGGAA
GACAAGAGAGCTAGCTGCTTCTGCTGCTGTGTTAACTGTTCAGTCTCACA
GTGGAATTGAATGTGAAAGAGAATTTGTAAACCCTTTGTAAAACGTAATT
TCACCTAAATTATTAAATTTATCACATAGAGTTGTTGTGATCTTAATTGT
CACTTTCATGCACTGGGAGTGTCATCATTGGCACTTGATAAAGGGCCAAG
GGTCCTCACACCAAAGCAAATTATAACCAGTCTCTTTCTTCAGCCAGCTT
TGCATGAGTTTCTTCTTATGTTAGTAACTTGCTTGGAATTGTTCTTATGT
TTGTTTACTTGCACATTTCCTTTTTGCATTGTTGTATTTCTTCTTAAACC
AAAGAATGTTCTCATCAGTCAAGCCTCTTTGATCCCTCATGTAGTTGAAC
TTATCATTGGCTCTCATCTCATTCTGCCTATTTGGTATAACTGCAGAAGA
CTTCTTTGACTATACATTGGCCCCATCTGGAATAGGGGATGATCATTCAG
GTGCAGTGGAGAGTCTCCCACCTCTGCAACGTGACTTTTATCTTGGCTGA
ATGATTCATCAGAGGTACCAAGCTCACCCTCTTTGAGTTCAGGATATGCA
GGTCATGGGCCCTGCTGCCGCACTGGCCCAGTTACAGAACctaggttgta
aattccaattttggtcactgtctcaaaaacacagtaaccagtaacaaatc
agaattcctgcaggaataactgtaggttctggaaatattacggtagattt
tgtcaaaatgagccttattttgtgaggtcacggcatcacagtccttaagt
attgtacaaagtacttaggtaagtctttcacagtaatcttgctaacacag
taatcacgttactgtcaaaattagcaaatattcccaagtaatgcggaatt
ctgccagaattcctccggaatttacaagctagTGCagaacggagcattat
tttctccacttctagcacagggcaattttctccccattctggcaccatgt
atttcacattagtcttagtgttagggacaggcaaaatttatgtcacaggt
ctggaactgggtgccacaatggggacaaagtttcccagtgttagaactgg
gagaaacattttgtctagtttggtaactgagctgatacccgcgtagccag
gtaagcaccattttcaatttgtcaaggtggtcttccaggtttgtctttgt
gatgcataagaaatcatcaaggtaagctcgtacgaactctaaggctccca
ttagtgttgacatttttgcttgaaagatgtctggtgaacctgcgatgtcc
atgggcaatcagaggtaagaatacttgccccatgggaaaatgagggtaca
tattttggatgaattgggatccagtctaatggtataataacccatgttta
aatctagggttgtagcataggtaaatccttctagctcttgcaggactgta
ctgattttgggtaatggaaacggctttcgaactagtcgtttatttacttc
tctaaaatcagtgagaaagcgtacagtcccgtcttgttttccagtgataa
atgatggtgacgcccattccaattcgggctgaaactctaccactcccagt
tcgcaCTAGAACAATTCCGAGCTcaattccgagctctttcatggtttgac
atccaagaatgaggtagaatgctggctttgccatctttttcttatcatac
tctactacatcaggagtcactgtgtactccttactgttcgaatactcaaa
gaactttaagttgacttcgctccttcctttggttaggaagctcccattcg
acgtgcacctagactttggcacctgcctagccaagtagggaaagcgtttc
tctgttccctttgcatggaacaggagatcaccatcagatccactgtctag
taggatcctgatgactgtgttactggtacgacgccctgtagagtgttcga
tgttcttacgggctggattttcagttgctttatagcgtgcttgtgctact
acagtagtgacctgcccttctttacctgtcaaaggggggttcacactatt
gaaaaggtcatccgacagttcggggtccgacaattcggttattgtttcac
tctgtgtaaggttggatggaagatttcctagttcttctgccaggttcaaa
catgtattgtttgaaccagaaaatgttatgttggcacttgctgaaacttG
ATGACAAGTGGTCATACTGTTTACAAATGTCTGGTGGCGCAGAGTACCTA
GCCAAGGCTCTTTGTCCCAGTTTTCCCCCAGTGGTGATAGCCTATCCGAT
GCATTGTGGGACAAGCTATATTCTTTGCAcataacctgcctaggatttgc
tttttatccctggtgtcctgatcttccttgtcacgagagttcttcatttt
gatgtaacattcattctTTTTGGGGCCCTTTTTGGGTTTGTCACCAAGCA
GTAATAATGCACATTAACCAAGTTAAAACTAAAATGGGCACAATAAATTC
AATCTCAGTTTGTTTGGGGTGTGGTAAGTCTTAGTTAAATTACAGTTGTA
AGATAACTTCTGAATTATtccattactttgttaagttacaacgggtattg
ccagtgaccaaacaatgccattatttttttgcctttgtgggctcatcagt
ggtttgacagcaacagtggtgcaacaagacatagtaaaaaataaggtgca
tacaTATGTCTTGAGTGGCTGCTTTGTGTCCATTCATTTGTGGTGTGGGT
GTAGGAGCCTATTGGGATACGGCTAGTCCCGGGAATGGAGGAAATTCATC
AATAGGTTACAGAATTGTTTTGGGCATGGGAGTCCTGTTTTTTTGAGCGG
CCGGCATGGCAGGGATGATGGAGTCATTGCGGACTAAAACAAAATATGTT
CTACTAATCTAATGTAGAAGTAACATGTAGAGCTTACTTTTCATGCACTA
GCTTTTGAGTTTTTATTCATGAACTCTCGATAAATTTGACACATATTTCT
GTTCACCGTGCAATTTCTATGTGACCAAGGGCTTGTCCCAACAATTTTGT
GCCATCTATATTGGAACAGAAAGCTGATTGGGACAGCAGAAATCATCCAA
GATCTCACCATTAGTCACTCACAAGTTCACTTTGATCACTGGTTGACTTT
AAAAATGAGCCCATCCTCTTCAATGACGTAAATAAGCAATCGAGAGTACC
CAGTTGTGAGTTAAGTGATACAACCACCTAAAGAGAATAATGACACTCAA
TCATCTCCCCACCAACCATGTACTGCTTCACATTTCCTTCTACATAATTT
ACGGAAGTAACAATTTGATACACTATCTGTTGAAGATTGCATTAAGAAAT
TCATTCAAAGCATGTTCATGtgttagacagtcaaaccattgaggtgctat
aatgatgttgttagcaatttatgagctaactagttagacagaaattgctg
taaggatacagataggaacagctattattggttgggtctggggcagtccc
gtatgctgtctgtaacgtgggactctgcctgatttgttaattgggattcg
cggtaaaggcgatgtcctcatataaccattgggcagagttccaacacacc
ctctcagaaagctcgggggtgccactcatggtaaaatatctggagagtcc
gtggtatagaggtaccaaggtctgacagtcatgggatgccatgcgtcaaa
gtgttttgtgaaataatctgccagacttccttggccggggtgccatttaa
tattaaaaatgtgacggttcacttgatccatcacccagaagaaatgcatt
tccatcaatcgtgatctcttcatttttggcggtgtcgttggcaattccag
ttgccattttgttgtcacagtgggtcggcgtgggaggttgcgcatggccg
agttcttggagaactagtcgcaaaattttgccttctttgcagttgagaaa
gagggccccaagtttggcttccgcggctgaagtcacaccaaactttaata
tgccacagaatatgtaaatggcgccgttgagttggataggttgtttgtca
atgagaacactgcccaggaagaaatggcctgcaattctgctgcgggtgtt
ggtttctgataggtaagatgcatcagaatgtctgttcagaatcatgttgg
aggccttgaaatggacgacgacacttgggtgagacgcacagtaatctagg
tgaagtttgcaaagcttgttggtgagttgtgttgggcttgcttgttcact
cgcgatggcactcaggctgagaagaacgatgttgtctacggcttgagcat
agaataggagggatccaaagatttgttggatccgtttgaggccagctgca
tccaggggggtcagaattatctgctggtatcggatcttgtgctgccgccc
catacttcttgggatatggtttgtatgggctatcttgtggtggggaaggt
atgttgtgttggaagcactggagtgctttatggatgtagttgggcattga
aatgtcaggagttttattgtcgtagttccagttgagttggatgccacagt
agatggcaccgtcccagttaatagacattgtaaagtattcttttagcact
cttatcaggtgctcggcgtgctcccttcccacatattttaccccaaaata
atcctcgacaagagtgagcgatatgggtcgggtaacatggcgccacaacc
ctggtgtgtgcaccactttgtaatagccgtgtggtgtgagaagttttcgt
aggagtttgttggcgcgtgctcccgcctgtggtagtccatagatggctcc
gcgtaattctaagtaagcgaaaccatttttggcatgttcgtccaggccgt
actgttctcgtacgtgttctggaaataacgcaagtggcattttcatacat
tccggtcaatccagcatcacagttaaataaaaacttttgaggccgagacc
catgaattttgcatttttggtgctgaggacgctgttccacaggatttttg
atgctgtgagatcggctgtgcacgtagtgagttctccaggataatccttg
attaagttgctgcctgcggtgattctaacgcaattggggtcttctttttg
tggtcgatagtcaacaacaacttgaccataggtaatggtttgttctcgtg
gtatgtttcgtatttctgtgtgagtcatggcaaacatcgtgctggtcccc
ttttcacctgttttattgtcgccttgggcgagatttccaaattcttttcc
aaatgcggttgaccatacctctcgtaaaagtgggcacacaatgagtttct
tgtaggatgtgattgcctcaccggttgttgggtggactacgccggcacac
atgtgctcgatgtctgcattggctcctattttcaagttgcttggacttga
ggtgatgaatgctcatggatgccaggccatattttcaccatagtatatct
tgttggtgacatggtttacagcctgaaatgcgatgatattcgctgagtgt
atgggaatttgcttggatgatgggatggagttgacggtgagaatgggcgc
atcgtcattggtgaggcactgggatcagtgtggtgtttgtttgttgagtg
ggttaatgattgctggtagctggtgagggacattatttctcgttgttcat
tggtgagtccttggtttagcttgcagtgatttcgggttggtagggttggt
gcttgtagtagctggtgggtattcaaccactctctgaaatagtagtgcac
cgttcgagttgtcagtgatgtcaccctctgttctggctttgtagttaaga
tctccagcgcttttgcaatctttttgatgactttttttttgaaggtttgc
taagtaatggcattgaatcaaataattcccagtgtacttcaacagcatgc
tgttctggtgtgaacgttggaaggatgtagtgttatgggaaaagatcata
ggatccagaaacgcagtatgctttcgtgctcagcacataaaatgtgctgc
tctggtagtggtcaaagtcaggaccacaataccatgcatcgaggcctcgg
ttgccacaggatgctcttgttgttggtgattcatagaaatttgcttttgt
gcccggtggaactaatgggtatgcattccaatcatatctacgaccatgaa
gttggtggtgtgcagatttcgtggggtcaattctcgatgtgcgcagtaga
ttcaaagttattagggcctgctccgtcagtgtgtcccataattgtagggg
ccatttgcaatcttttgagcagagtccatggacaaagtggttcttgaacg
tttgaatggtgcgctccactgcattaactcggtggttgttgggctcgacg
aattgccacttgcagtcttctgttttcagatatgctttaatgggagtcat
tgcctgattatctgtgacgttaaacataggtttgtcgcccttggttttta
ggtcctgaaatatgttgttgaatgctttcataatagattcatcttggagg
ttgcacagcggggttgcaaagatgtagttgggatcgtaggcataagccac
aaagtcatattggttgcctttgagcgtgatagcaggaagggcccctgtcg
catctgtgtacattgtaccatgatgtttatcggctagtgccgcatagcaa
aatgcattgcaggtggtgttgttagtgtcaggtttgataagatgtggggt
cgccgaaggtgttccggtcggtgttctgtccggaatgtgcaggagagttg
ttgctggtacgttgctttgcaaaggtgccttcatttttggtcttgtactt
cggatacctgtatgaggtcttttcatatggccttttgatgttgctggggt
aggggcgaggtatttgtgtacgaggtctgctttcatcatggggatcccac
tgagttggttgttattgatggccttgatgagtgttggtatcagtgggctg
aaaaaagattgatgcatatacttcatccattgatgtttgaatggcaatgt
gtatacgttcattgccctgtggtgaccaataataggttgattattttggt
ggagatcaaggtggttgagctggtggcttgtgttctctatttgatgccgg
cggataggcacctttcatagtccggtcgattcatctcgagttcctaataa
taccaatttgtcttggtagtaaatcctgcactcatgtacgtcaaatgaga
ccttacatccggcattgcagaatttttgagtggaaatgagggatgagtgc
aataatccagatactatgtgtgcttctggtattgtgtgtgggagccatgg
gtaatcgaggttgcacgtgtgtgtggacaagatatgtttcccacttggta
atcgaatggtgagaggtttgtttgttgggcatctgttaacaaaatgggtg
ccatccacgagaaaatgtgcggtggctccggagtcaaagatggtgattgt
tgttgttcagttgtgatatgctgggtatcaaatattgcaagttcttgaca
gttgtcgtaggaatactctatggaaaaatcatcatcagataaggctgtgg
ttgcaacagttacactgtcaccatcttgtttctttgaaatgtttgatatg
atgacggttacatcgtcatcatcttcctcttcgaacaatgtagtttgcag
tgctgcaaaataattagtattattttgggtggggatcgacgcattattat
tcttcagtagttatcactatggagcgtcgcccctccccgtcaagcttggt
gtggtccaggattctgtggcaacgttgtcttgtgtgctcccctccatcta
acgttatgtccagcatccttgtatgcctgggtgttttccctggtgcatct
gtcttgatgtccagccttcttgttatggcacgtggcattggtgtgccatc
cttctgcatcaactccacaagagaagcacatgttccagttgttgaagtgt
ttaacttggttgggcggtgtggcagcaggttgaatattaggagggggaat
tccaagtgctgaaggtgggatgccaaagccgggggctgggctttgggcgc
ataggtctgtggggggcatatccgcagcggttgcaatttcctagtccaca
tccattcctgctcctgctgcctcttccgccgtgctgatattgttggtatt
gctgatatggtgccggggcaggggtatattgttgttgcacgggttgctgt
attggtatatattgtgggatggtaggcgcataagtggaaggcgtgacacg
agcaaagttagcaaatgactgttgtgtcaattgtagttcggctcggaggg
aagccgtttcagctcgtgcggctcggagcacatcctgcatgctctgataa
ttggcattgtttgccatatggaagtttacgatgctctcctgaatggaggc
aatggaggcatcgtcgtttgcggtggcggaattgacataaccgtgggtgc
cggcggttccctggccagaagcaaggtgaagctcatacacctcctcaaag
tggagcttgagctgttgccaagtcttgttggcctcatcaaaaccactcca
ctcgagtagtacggttttgtagatgcccatcagctgtatggcgacgatgg
cctgatcaatgatctgttccatggtaaactcagctttacagatcagggca
gagatgaaacagtcttcaatgcagtcaaatagcgcttcaattgggtctga
gggatcccatgggatgtcgaggagcatattgttgcggcgttttttggccg
gtgtgcttgtcccatattttgtgcgaaggttggagagaatatccctgagg
ttgcctcagacaatgtagaccttttgtcccatttggttgcccacgggttt
atggaaggcatttgggatggcctcgttgagggcttcgttgatggcctggt
ggatattttcttgcgagttgaagacgacgcggttggcatcgtagattgtt
ttgacattggtctgttcgaccgaagtgttggctgccacgggatgattgcc
tgggtcgtgccattcggcccatggtatggcgcagcaaatagcatatatct
gctggggcattaccatgcccacgaagccatgctcaggtgcttgggtgcat
gggattttttcgagccgctgttccagaagagtggaaagtgtttgaatgtt
gacagcattgggtcggggtgccagtgatggcaaagatctgacggcctttt
gtgcctcttcgtaggtgatgagggcatgtgccatgctgacgggtttttca
gctttggttagaaagaatcgctaacaactgttagacagtcaaaccattca
ggtgctataatgaagttgttagcaatttatgagctaactagttagacaga
aattgctgtacggatacagataggagcagctattattggttgggtctggg
gcggtcccgtatgctgtctgtaacgtgggactctgcctgatatgtcaatt
gggatttgcggtaaaggcgatcctcatattaccattgggcagagttccaa
caTCATGCACCAAATATTATGCAAATTGCTTGATGAAAAAAGATTCAAAG
CAAAAATCTAAATCAACTCGCTTTGAAGAGATATAATGAATGAATTCATT
TCTCACCTCCACAACCCTATTTGTGACTTGCATGAATAAAAGACACAGCA
AGAAGTTTCAGGTCAGCAGACATGTTCAGAACTGCTGTGTTAAAGACTGG
CTGAGAGGACACTGTTTTCATGAACAAAACAAAAACTGcgatgaaagatt
gttacttgctgtcatagaaacgaacgactgggtgggtaacgaattaatgt
gtgttcctccattgaagacaaagttaagatttgtattgtggattgtattt
ccattgccaatgacagaaatgcaaccttgtgatgattgttgcttctgttc
catgagcttcgacctggcactttccttgcgtctcttacgctcatcgacac
gctcgatctccaatttttgtttgtttacattcatctccttctctatttct
ttaccacgcaaaagctgatgatcgttcgcttgtgggaataaatcattgat
gccttggtagtcgtcttcgtcgtcactctccgaaatgatgcgtcgggttt
ttcgcttctcttcctcttcgtatcttttcatgacgccgatacgtttgggc
gtctttaagaccttcccgcgaagatattcgagattgtcttctgaacatgc
atcatcattgagaggatgattcttgtgttcttgcttccttttctctttct
tcttcttcACGgacgaagtatattcccgagactggtcatcaataaatcgc
ttcgttagctctcttttacgcctactgtaattcctcgtcatctcttttga
gtcatatttcccatatttggcattgcgttcgatatattccgcaattcgag
aggcgtcgttcatcttgggttcattcaaaatacttggaagaacgatagat
aatgtttgtggagatgtttgcggagatgtttgcggagatgtttgcggaga
tgtttgcggagatgtttgcggagatgttttctacgtttgaatatattatt
aattgaataactaacatgtccggagtatttataaaatcccatgacaacaa
cactatggtatgatacagttacagtaccatacgattcaatacaacaaacg
tcatcatgacgaATTGTTTAGGGAGACTCGTTACACGTGGAAGTGTTACC
CATGACGACGTGCCTAGCTCGTATGTGCTCTAAAGTATGTATACAATACC
TATAAGTACCACACTACCTGGATTGTAAGTAACGGCatagaacaatgtaa
gaaaagcacgtcaaatgatactgggacttacttgaatgcccatgtaagag
atggttccctttcctacatattcatactgtatataaaaacaatatatgat
atttattagcgaggatatcatctacctagcattacatataatataattac
aatacgacgacagataccggcaatactgacacaaaaaaaaggacgacagt
aacacagatttctaacagggtcgtaaacactatttggcaaaaaaatgatg
taaatttgtatAGTTATATATGATCGAGGAGAGAACTGGATTTTTTTTGT
TATTTTTGGGTTTCACGCATTATCCTGTTACGACTTTTCTTCTTACGGGA
AATTGGCGCGCTCGGTGACACACACCACTCCCAGACCGCTCATTgtccac
agagaaatcccgacaacacgaattattacaaaatcgccggtgattcccct
cgttggcattcatcgaccgtattataacaataatgaataatcagaaacca
ccttcaaaagaaggtattagacgaatgaaggagatcttcgatgatccttc
acacaataatgacgtctccaaatttcccacgaagttagaatgcgaagaat
tgaaaaatgtctatggactaacttccaaacagatcatggacaattttcgc
aagatgcgcgatgcagaggcggcttcaaaacggagagcaaaagcaaaact
agttcaaaccaagacctgcgtcccactcatccacagcggagttggatatc
cttttgagaattgcctgattaaacccacaaacatcgtcgattctgtcaga
agctcacatggtacccgcagtgtgaaaaaatgcaattgtttctctcgtgg
acgacagtgtgtggtctcgtttcagcaactattcgatgagagtcgagact
tttgtaggaataccaagtcgattgttaacttctctgttcagacgttgaca
gattcggaaatttcaatccatgttagggaatgtacggcggccaactgtga
aaatgagggtgactgtggtaacaagtatgtcaacacacccactcatttat
ggaagtgtgtcgttgcaatacaatttgaaacaaatggacaatctattcgg
ggtttgagggtgagaaaaggatattccatcccggaatgggcagtgatcgg
tgagtatactggaaaggcgacgtcaaagaaaaacaggaacaaagactctc
gctacattgtggagttggggaatacccaactgattgatgcggaacaagaa
ggtaactgcacacgcttcatcaatcatcgatgtctgaattttaacgccgc
atttatcccggtgagaataggctcgatggatacggtatttgtccgttcta
tcaaaccaatcaacgagaatgagtttgtcacaatccattatggatccaac
tataacgagttttttgattgttgtttatgTGAGGATTGTCGTCCATAAAA
ATAAAGCTGTCAATTCTAAATGTTGATAAATTAGGAAAGTCTTTGTTACA
TTTACAGAAGATATCTATTCATAGTGTCAGTTATAGTTTGATTCGTTGCA
CTCATTTCAATATCAATACAGAATGTCTCTCCAGAACACCCAATGGCAAG
TTATCGtagtcgtcttcgtcgtcactctccgagatgaCCGGGAATTTGCC
AAAGTTGTCTCAAGGGCTTCCATTGGATAATGTTGATACAAAATTTTAGT
TACGTACATAAAGACGGCCTTCAAAGCTAAGTCTGTATAAGTAAGCTGAA
TATATTGATAACGGCCAGCAGGACAGTTACAATGACTTCTTTGCCTAATA
CATATTAAAGAAAATGCAATGACATGTTAAAACAtttgtcctagtaattt
ttatatcttcctaatccatcagtacctccatcaacacgccaccatgttgt
atacgaggaactggaaacatcataagaagaccacagtggtccaacactac
catcatcatcacaccaccaccatcaaggtagcaactattgataatcaaaa
ttgaaagcttttgtgtgagttttactcgctttcttcgtattcgttcaaca
ttacttgtcttggtgtcaaacaaattactgaagtcacagttctttttacc
cacttcgctcatggagtccaagagatgaaaggtttcatgacATAAGCAAG
AAGTTTGCACAAAATTTTTATCAGTTCTTGTCCTCCATTCAAAAATGATA
GTTAGAATCCTATTCTAATTGTGGGACCTATTCTTAGCTGTGTATGGTAT
TGTGAGGTCCTCCTATGCTTTAGATGGTATCCCTCCGCAATCGGGATTAT
AAAATCTTTGTGTCGGTGAGACAACTTGAAGGTGACGTCGAACCTCGGTC
GCCATGGGTCGACGACCCAACAAGACATCTGCTTCCATTATCTTTACCTA
TATGAATTCCAATATTCTTCCAACAATTGCATGAATTGAAACTTTAATGA
CAGAGGTACAATCAAGATAGTCATCTGTCATCATACGACAGAGGCTTATC
CAGCTGCAACACAACACCAAGCAGTTGGCATGTACGCACGAAGTACGAGC
AAGATTCTCATCGACGGTGTGTCCAATACGAACGTGATCAAAAGAGCGAA
TGAGAAGATCATTGCTTGTCAAAACCATTATAATCTGCTGTAGAGGAACA
ATAGTGGTCAACCAAATAACGGTACCCCAAGGCACGATGATGGGTGATAA
ATCCGATGACACTGACAGCACGGAAGAGCAGACAGGTGCGGAAGACGAAA
TGCATCGCAAAAACCGTAATAGGGAACGTAATAAAGAACATGCCCGTAAG
ACAAGGATGAGGAAGAAGGAACAGCTGGACTTTCTCAAGTCGAGAGTCCA
CGAATTGGAAGAGGAGGGCCGCCGCCTCAAGCAGGAAGTCGAAGCTTGCA
ACGTAGCATCGATACTGATCGGACTCTCATCGGGAGATGGAACTAAGGCG
CCTAACGAGCAAACATCTTCTCCCTCGGCTGCGTCTGCCTCTTTACAGAC
CTCTCCGATAAGCTTCAGTGAGACCTTGTCGGGGGGTAAGCGTAAAAGGT
TCTTATCGTTAGATGGTGCCGACCCGAATCCTTCGCCGATGGAGTTGAAT
ATCAAGGGACAAGTTACATTTGTGGGTGGTGCTGGCAACAATGGGAAGAC
ACAAATGAATTGGAAGACGGGCGTTTATTTTGATGAAGACGGGAAACGGC
AGCAGCTTACTAGCTCAGAACTCAAAGCTCTAAGGTTAGTTGAAAGCCTA
CGCATCTTGTGTTGTTGCAATCGAATTTCTCAAAATTGAAATTTCTCGTT
CGCTCAACTACGACATTTTTTTCTCTAGACGAGAACGAAACAGGATGCAC
GCCAAGATGACACGCGACAGAAAGAAGTGTTTCGTTGCGAGTTTAAAGCG
TGTGATATCCAAGCTCGAAGAGGAAAACCAGTCGCTTCGTGATTTGCTAG
AAAGATCCCGAGTGGAGAAAAATAATGTTGGAGACACGCACCAAGAAGTC
GTGGACAGAAAGCCTCAATCAATCGGCAAGAACAGTCCTGTGCCTCCTAA
CCTTAAAGCAAGTTCAACTGCATTGATGTCCATATCTAGTTCAAGAATCT
TTACCGTTGGATGACGGATTCCTTCCTGTGAGCGGGCGTTCTTTCCCCGA
TTCCATATATTCATCACGTTGAATGCTAAAAGCTAGCGCTTAAAGAGTGG
CCTGGCTGTAAATTTTCATTTGCCTAAAGTGGGCGATCTAAGTGCTGGTC
CAAGATAAATACACACCATCACTGCATGATGTATCAAAGCAGAGACAAGT
CGCAAGTCCTATCTGTTTGCGTGAAATGAGTATGTGTGTGCTACGTGATA
CGAGTATGTGCTGCATTGATGGGAAAGAGAAACATGTTTAGACACCACTT
ATAGATTAGTGGACCTCGGATCTAACATATTTATCCAGCGTTCCCATCCA
GCTACAAGTTGCCAAACAGGAAAGTGAAGCTGTCATGGCATTGTAATGTT
GTGTTAGAAGCCGATAATTTTACTTGAAATCCACAGAAGTAAAGAAAAGT
CGTATTATACCGGGGTAATTTGACACTTAATCACTTCATTAATTGTTGGA
ATTGCTGAAGAGATGTTATACTCTTTCATGCTAACGGACATCTCTTTGGT
AAACGTTCATGCCCGTACTACATTCAAATGAGCCTCACTTCCACCAAAAA
GTGTACTAAGGACAAATGCACTGCTCAGTAATATTTCGATTTCTCTGTCT
CCCCAGTTTTGAGTAGGCATGTTCTTTTATGGAGAACCGACACATGTTAA
CGATGGAAAGAGCTTGGAACATAACAAAAACATTTGACCACAATATACTC
ACTTGCATGAATTGAAAAAGCTCATCGAAACCCATCTGCTGCAGCTCATT
ACTAAAGTGCACCAAGAACGATGCACAAACATAAACATGAAAATCCTCAA
ACCCCCCACTCTCCTCACTCAAATATGTATCCCACAACCGTATAACACAA
CTTAGACTAAACTCTCGTAGCAGCAAACAATTCATCCATTTGAATGCAAA
TTGCATGAATTCAATCCCAGTCTCCTTTAAATGAGATGACAAATCGACAT
CAATCCGATTCACCAACTCTTCCAACCTCATGACCATGCGTTGCATCCCA
GGTTGATCAGAGGTATAATGATCTTGTATCCCCGCCAATAAGTTAGTCAA
ACACCAATAAGTATCTGCCTCTACTTCTTCCATCATTTCATCGGTAACGG
ATGCCATGACCTCACCATCGAGACAGCTCACTCCATTGTAGTACCCAGCT
AAAAATACAGCAATGAACGGAGTGGCCAGATCATTAATGCCTTGAACATA
ACTACTAGCGGGATGTCGCATGGCCCAAATATAGAGTAAACGAGTGAGAC
ATCGCCGTATCCTATCATTATGGAACAGTGGTACCTCCGGAGCAGTCCGG
GGCACGTCGACTAATACCTGCCGTAATGTCTCCTGCTCCGAATTCGTCCG
CGAATCGTCTGGTATATCGTAATGCTGCTTTCGAGCGTCTTTGTATTCGG
CGCGTTTGCGGTGCAGTGTGGAGGCATGTCGAGATGTATTGGCGGGAAGA
TACCCTAGGAGGATTTTCCACGTGAGGGAGCGGTGATGGGGAGGAATGCC
ATTCCAGGAAATTTTGCGAAGGTCTCGAAGGGAGATAATGGAGGAGGATA
TAATCGTTTCAAACTGAGTTTCTTTGTAGGATCTGGGCTGAGCttgttgg
ttgttgttgttgttgttctgtgtttgttgttgcgttgttgaagatgttgA
ACTATGAGTTGAATTCTTGGATGGCGTTGCGAGTGTTTTTGTAGTTTTTT
GTGTTATACCTCGCCCATCGTTTTCATTGTTGTCGATAGAGTCATCACTG
CTTTCCTCCCCGCCCCTTTCACGGGGCAAAGGCGGAAAAGCTACAGTGCG
CAACTGCTTGCAGCCACTACCCGATGACTCGGATGTCCAGCTTCCACCAA
GAGACGCATTTGGCGTTTCGGGACTTCCGCTAGTTATTCCAGCTGCGTCG
CTAGGATCACTGCTGGACGCAACGCCACTCGCACTGACATTGCTCATGCC
TGCACCGACAACGCCCAAGCCTGGCTCGACGGACGCCGAGGGCGCATCTA
AGACATCATTGCGAAGCGTACGTCGGAGGAATCCTGGTAGTCCCCGCGGC
TGCTGCGACATGGTTACAAACTCCGAGGCGGCTGTCTGTGGTTGCAATGG
TTAATTGACATGGAGGACCGCTAGCAGAATGATGTGATCGACACAATCGC
CACGTCTCAACATGAACTACCTACTTTTTGTAGACTTCTTGCCCTGTGTG
GCCTTTGAGTGGGCCCCCTCTCAGGGACTAGGtattgacagcagccactg
caagattttttgaagGATTACAAAAAGAGATGCATTAAAAATAATTGCTA
AAAAGTCACCCCCCAATAGTGGCTAACATATCAGCAATTCTACCATGAAT
attggattacaggaacggcctgacttaaataactgattttgagaaagtca
tatgcttttcttggccaattaacatgctctgttagttcagaaaatcacat
gattagatgctcctcagcaggagcaacatgcctacatacctaggcacccg
taactcctccgcattgctgagacacttccaatgttgttggaaggtaccac
aaatgtcacacacatggtggtgggatggctcaacagatgagcaatagggt
cgcagtggtaccatagagggagcctcaaagtaaatggggttaaatttaag
atacctttattattcatcacaggagggaggctaacttaacttggattGCT
TTGATTTGGGCATCATTTGATTTTTTGATGGTGGCAAACCGGACTTGAAC
AACCAATGAGCCTCATGTGGGAACAAGTTGAACTCCATTTGGGAAGCCAC
TGAGCCAAAAGTTGAAGATAAAGAATAATGTCAAAATTCAATTGAATTTC
ATTCCTGTACACAGCAATATGAAAGCAAACTTTTTCACATCAGATGTTCA
AACCCACTTTGCCTGAAACAATCAAATGATGCCAGACTGGTAGATTATAA
TATATCTTTTGAAATGACAAGACTTATAATCTCATCTTTACAGTAGTCTT
ATTGGGAGGTCCCAGCAGgagctgggatattgccaagtttctggtatatt
tgtacacaagactctgtagaatcaccaaaaATTGATTAAATCTTCTGCCT
GATGCCCCATGGGCCACTGCTCTTGGTTTGATGTCAAATTACTTACTTAG
TTCTTTAATGAATGAACAATATTTTGTTGAAATCACAAGCTGCACTGTCT
CCCCGTACTACCATGTTGCCACCACTACCTTTATCTTCACATATCCACCA
TGGCGAACTTCACTATATCATGAGATGATACTGTTGTCACCAAAAAGGGA
CTTTTACACAGCAAGATTTTTCTTTCTTGCAACGTGTCCTACACCGCTTC
TCAAAGGCAATATACACAGAGCAAATAATGAATGACCATACTGTTTAAAT
ATTACAATTAAACTACATTCATCACCTGCATGGATTGATGGCATTGTATA
CGGGGGTCTAGAATCCGAGCTTCATGCAGTGAAGACTATGTGATGATGAT
GGTGATGGTGCGGGTAGGGTTAAGCATAATGAATATTTTGAATGGTGTGT
AGAGGAAGCCTCCAGAGGACACTTCCTAATCCAGTTTATGTGTGTTCAGA
GAGTGGCAGAATAGGTGGTGATTATCAATGCCGTCTAAGGTACGCCCACG
CAATGAAAAGTTGAACAGCAGGCAACAGCGGGATATTAAAATGAATTCAG
GCCAGGAGTAAATTAAGTAGTGAGCGGACAATACCATGAACGAGATGGTA
TTCCTAGCAAAAGGAAGGAATACGGGCAATGACGATTGTACAAAATTTAC
AATTTTGCATGACGGATTATTACACCAACATTCTAGATTAAATATAAGGA
TTGCTACTGTCGAGAATAAATCTAAGTGTGCGACAATGAGAAGCACATTA
TTTCAGCGTCCAAGAAGTCTCTGGCCTTTCATCAAGTAGTAGATTGAAAG
TCATGGAATAGTATTGACTCTCTGGACAAAATGATGTCTCGTACCACTGA
TCGTTTCTTTCGGCTTGAGTATCATCTATCAGTTGATATTTTCTTGAATC
GAGACCTTCAAAGCGGACTGGCACTGCCCCAACTCCGTTCTTTATATCTA
GCTTGATCACAGAATCTGTCGCACTAATAACAAGAGGGTACATGCTGACG
ATGTTCCCTCCCTCGACGCTAACTGATAACTTGTTCCCAACTGCTTCACG
AAACGCCGTTTTCCACGATTTTGGGCTGTCTTGAAGTTGCTGTTGGAATG
CTTTATTATCACCATAGTAATCATTTGCATTGTATGGCACCGTGATCCAC
TCAGTACCAAAGGAAACCCTGTCTCCTTTATTGAAGGCGGAAATTTCAGC
ATTGAGGGTAAGCATAGCATCAATGTAGTAGCCACCATCATGATGCTGCC
GAACATAGAGTGAGACACTCGGTGATGTTAATGTTACTCCATCAACACAC
GCATCGAAGGAGCGAATGATGAGGCATTTCCATGCAATACCCATGTCACC
TTGGTCACTAGTAAATCCGCTCTCCGGAAATGCGATCCACCAGGGATCAG
GTCCAGTTAGTTCTTTTCTATCAACAAAGAAATCACCAACCTTTATACTT
GATGGTACCTCGAGATCTTCTAACAACCCGTCGCCATTACCTAGAGCAAC
CCTTTCACAGTACCATCCTTCCCACGCTGCGCCTCCGCCCACCCGAAACA
AGCAGCTACCGGGAGTGTTTAGTCTGTTTGTGAAAGCCACTGTTGAATTA
AAGTCATATCTTATCTTTTGAATTGTCCTCGCATAGTCATTGGTTCGCAA
TGTATGGACAGTAGCATCAACATAAACTTCGGCATTGCTTCCATAGTACG
CAATATAATTCACGTCTGTCAGGCATGGTCCTTGGGATACATATCCTACT
TTCACGCCTCCGAGCAAAAGCTTCCGTCCTGCATCATCATATACACATAA
CCAGTCCCCTCCCCAGCCCGCGTTCGTCCACCTCCACTTGATGTCTTTAC
GAACCATGAGTGCTCGTACATCAGTTATAGTTTGATTCGTTGCACTCATT
TCAATATCAATACAGAATGTCTCTCCAGAACACCCAATGGCAAGTTGCTC
CCAGCGGCCTGCAGTGGAATACTCTTCGTATTTAGGCCACCCCACGAGTG
ATAAATTGGAATGACTTGCGGAGCATAGAGGACCATAGAAACCGTAGTAC
ACCCGGAGCTCCAAATTTTGCTTGCCTGGCTTCGTAGGGATGATTGCAAA
GGCTCTAAGATAGTTGCCCATTGCTCGATAGTGCCAATTTTTACTTGTTT
GGACTGGAATTCCGGAAGGCACATAAGAATTGTCATTGGTCTCGTCTTCT
GGAACCCACAGCATTGGGACAAGACCGGTGATATTGGCAGGACTCAAGAC
GTAAAACATTACGGGGATATATACATTTTCTGTTGATGCGTTGTCTATCT
GGACATTGAAAATATCTGCATCTCGAATTTCGGTATATCCAGATGGAAAG
TTTCTTTTCGGGTGCTTGATATCAGCCACAAAGCACGAGAAGTGTGTATT
GTACGAGACATCAAACGCCTGCGGAGAAGCGCTCTTGTTGTGAACTTCGA
ACGTTACTTCGTCCTGCAGTTTCGCGCTGCTGCAAGAGGGACCAATGACA
TTGCACGAAAGAGTAACCTCCTGTGTCTGCGTGGATACCCACGGACCACT
AAATAGCTGCTGTGTTGACCAGTCTCCTAACCTGACACGAATTGTGGCGC
CACTTTGCCAAGTTACATTTTCCGGTGGCTGGAGTGACAGGGTGATGGCG
AATTCTTGTGGCCAAGCAACAATGTAGATTGATGCGTTGCATTGCAGGGT
CAGGTGACTTGTATCTTCTATCTCACTCGTACTGACGTCCTCCAGAATAA
CACCAACAAGTTCGTAATGCTGAAAATCGGGTACAAACAGATTGGTGGGA
TCACATGTTGTTCATGACAGTGAGCAAAGGGATCACGAGAAAGTTCAGAC
AGGTTGCCAGTCTTCTCACCTGGGCGATGCGCCCTGCTTCCCACAAACGA
GCATGGCACAATCCGATTTCTTTGTTCACGGGCCTCGCCGACTTGGCTCG
ATAGGTCTTGTTGTCCACCCTCACCTCAACGACGAGATTCATGTCGTCTA
GTGCATCCATACGTCCACGGTTCTCAAATGCCATTGCGTCCGTGTAGGAA
AGTTTGTCATCATCAAAGAGTGTGTACTTCACAGATGTCAAGCTAGCCGT
GTTGAAAGTGAGGCCGTAACGGCCAGATTCAAAGCAGAGTATATCTGGAG
ACTTATCATTATCTGGGTACCTTCTCCAGCAATTCTTCCAGTACGAATGT
GTGTAGTCTTTCCTCCGAGCAGGAACCAAGTCGCGGGGATCACTTGCTTG
GTCCATATTCTTTTTGGGTGGGGGAATTCTCGAGCGAATTGCAACGTTCT
GACGACTCCAAATTAAGATATCGACTTTCGCCTTTCGGCAATACAGAACG
AGCTAACTCTAGGCGCTTCATTTCGGGGGATTCTCAATGGAAGAACAGTG
TGGGCTCTCATAGGCTCTCATCGTCGAAAAACATCAGATCAGCATATCAG
ATACATCAGACTGGCATCGGATCTTATTGGAGATCCTATTTTTTAAGAGA
TGGTATCGTACCTGCTTGTGATCCTTTTCTGGCGGGACCGATAGAATTAG
GACATGAAGAATAGTTATCGCCTATTATCGCCGAACTGTACAATTCATGT
TTCTTTCGTTAAATTCTATCATGAAAGGTATGTATTGTACAAAAAATATT
CCATCAACAAGGTAATTTATTCGATATGAGTAAAAGCAGCGTTTGGTTTT
TGTGACTCCATCGATGACTTTGCAAAACACAACACAGAAAAACTTGATAC
CATACTATAgggggggtgaggtcctagttaaattacctagcttcaccccg
gtaccaaatcctggcagacagagccctttttctaggtaccctggtgccgt
gacagtaatatcgtgactgacagagcccaagttgtttggtaccctggtac
ctaaattcatgtcataatgaaaaaatatacctattcccatgcacagtctg
gctgccgttttgcacgagaaatatcacatcaatgttgcatacgtgactga
gaaccaaccctagtactgactgactgaaagactatatttgtgggggaacc
caggtacctattttatcctgctatctaggtaaagctagtgactgactgac
agcctcagtttggctttcagtacccaggtacctggttattagtcatgcaa
cctcaccccccctCATACTATACCATAGCACCAATAGCACCCCATATTAT
ATAAAATATAAGCCAACGGGCGTCCCTCAAATCCACCGTGATCCCCACCG
AGCCCCTTCGACTTGGCTCCGCCATCATTTCTGCCATTCACCTCTATCAT
GTCACGATCGGCACTGTGGCGTCAAGAAGCAAACATCAAAGACCGCGAGC
GAAAAGCCGAAGAGACGTGGCTAAATGCCATTGAGGAGGGTCAGGCATGT
CACGTGAAAGGTGTGATCCCCCTCGTGGGCCCCGACGACACCTTCAACAT
CCACCCGATGCTTTTGCAGAACATTACCAAGAGCCCGTACTTCCAGAAGT
GCTGCGAGAAGCTCACGGATTGGAACATGTTGGTGGATGAGATTTATTAC
GAGGTGAAGCATATGGAGCCTTGGACTGCTGGTGAGTTGCCCCAACTTGG
ATCACGTTGTCTTTTGTGCTTATGGTAATCTAACAATAATCTAACAACTC
GTCGTTGCTTTCTTTAATCCATGTAATTCAGGTAAGTTTTTTTATTGACC
TTGCAGCAATCTCTGGTCGACTTGCTGCCAGACTTCAAGGGGTGACAATT
CATCAAGTAGTGTGTAAGCACATGTCTTGACCATGTCTGTCTTCGCATTG
TTTCTATTTGGAAAATCACACAACTCAACTTTAAAACATTTCCATTCGAT
GAACTTCGGAATGATCCAAAACATCTTGCACCTAAAGGAGCAAGCAAAAC
CCCCTCCACGGCATTCTGCCTCCTCCTACGACTTTTCACCCTCCGCTGCA
CAGAAAAACAAATGACTCTCATGCTCGACCACGTCGATTCGCCCTACATT
CGCTGCATCGGCTTTCTTTACCTACGATACGCCGCAGATCCTGGAAGGAT
CTGGTCTTGGTTTGAACCGTACCTCTACGACGATGAAAGTGTTCAAATTC
GTCAGGGGAAAGCCAATACCACCGTGGGCGAATACGTTCGCATGCTCTTG
GAAAATCTGGAGTACTACGGAACGAGGCTTCCCCGTCTTCCCTTGGCGTT
GGAACGTCAATTCAAAGTCAAGCTGCTTCAGGCGGAACGGGTCGAAGAAC
GGGCCAAGATGCATGAGCAGAATAAGGCTGCTATGGAATACTTTCAAAAG
CTAGGAAGTCGCATTCAAGCCTTGTATGGCGACGAGGAGAATCCTGTTAC
TTGGTACGATGCTGTGGTGGATCGTGTGATTTTGAGGGATCTTGAAAGTG
GAGAGTTGTTGACGCGTCCAAAGTTTCAGGTGACTTTTCCAGAGTATGGG
AACACAGAGATTGTCAGTTTGGGCGAAGTTGATCTGCCGGGGACACATTC
TGTTGGAACGGAAGAGGGAAGCGGTGACAAAGGAGACCGTGAAGATGGGG
GCTACGCGAGAATTGACAGGGGCAGTGGAAGACGATATGATGATTACACT
CGTGACCATGATAGGAGCGGCCGGGGATATCAGGATGATTACAAAAGGGG
CAGGGATCATCCATATGCATCAGGTCGTAGGCAAGGGTACGACGAAGACC
GTCACCGTGATCGTCATCTTAGAAGAGACAATGATTACAAACTAGATGAT
CCTCGTCGCGAACGGAGTCGCAGTCGTGATCGTTCAGATTACATCCCACC
TCACACGTCGTCACGAAAGAACTCCAGGGACGAAGAAGAGCGTGAATTGA
TGGAGGAAGTGCTCAGGCGAGAGCGCGAAAAGAGTGCCGCCAAGGGAAAG
GCCTATGCTGCTCGCCCAACCGGATTCAGAGGAGTGAACACAGATGAATC
TGTTGGTGGAAAACATGATATTCAGGATAAGTGGGCTCCTCCTCCTACAG
CGAAACATGAAAAGGAAGCAGCTAGTATTCCTCCTGCTCCAGTGGCGAGA
AAGACTGCTGCAGAACTAGCTGCAATTGAGGAAAAGAAACGAAAGCTCCT
GGCTAAGTATGGATGAATTGATTGGTTTCTTCTTCTGCAAGTTCAGATGT
CAGTAATATACTCAATGCTATCGAAAGAAGTTTCACTTCTAAGGAATAGT
CTTTACATAATTGGTGTAATTCTTTATTTTTTTGTTATGCGTGCAGCTTC
GAAAGATCTACTACTCCTGAAACCGCGTCCTGTAATTTAATCAAGCAAAC
CGTGTCATCGCCACATGACAACACAATCACTTCTCACCTCTGACTCATAT
CAGCCTATTGTCCTTGTCTTACTTTTTGCTGACAACCTGACATCTTGAGA
ACAAAAACACAACCACCTTTACAGTCCCACTTACAAACCAATTCATTCGA
TGAATTGTTCAAACAAAAAATCTAGTGATGAAAGTTCATGCAAGAACTCT
TCGACTTAAAACCTTCATCAACAGAAGGTCAAAGGGAAAGAGATGATGAC
AAGAAAGTGACTTCTAATGAGTCTTAATTATACGGAAACAAACTATGTTA
AGTGTCTTAAAATTGGTTGTAACAGTATTAACAAGATGACAAACAAAGAA
CAACACTTTTCAGATTTCAAACATTTGCTTGTGTTACTCGATACCTTGTA
CTCTTCACAACAGCATATTGTAGTAGGCAAAGCTGGCATCATATTCTGGC
TTTGAAAATTATAGCAGACAGTGATTTTTCATAAAAAAAATCTCCATGCC
ATCTTCTCAATTTTCTCAAGATCAATTCATGACCCTCCATGATCAGATGA
CAATTGAGATTCTTAATTTGAGGTCACAATTGAGACTCTGCCCCAAGATT
TGTCAAGATTTGTTAATTTGGGATCTCCGTCGAGACCTCATTTCAAATTT
ACTCCAAATGGATTCTGGTAAACAACAGATTAGATAATGTTAACGAATTG
AACCTTGAGAAATAGACATGTTGTTAATAAAAACAAAAAAACACTCAGAT
ACTTATCAGAGCAGTTCATTTTGGCCAACCACAATGCCTCCTCTCCCGAa
ttccaatttcaccacattctgcaaattctcctttctgctgtcctttgcca
atgagactagtgcttacacaggacatctgagttctctttgatgaaaagca
tcgtatgcccaacaagttcatccttatgacaagtaccacaaaaggacata
attcttgtggcacaactcacagaaatgacagggatggcaaggtacttaag
ggcatgacatgcaacatattaatacttcaaagcatgtaatttccccactt
caatggatttctaaatgcagaatcagaactatagatttggtatgatccat
tcctagcatcCCTTCAAGTAGCATTCCAACTCCTCCAGCATTTCAAAGGT
GTTATGGTAGCTGTTGTGATCAAATGCTCCTAGGGTATGAGGATTGATTC
CACTCAATATCTTTGCCATTACATGATACTATTCAGAATTTAGGTGGTTA
GTTGGAGGTGCCAGATAATATGAAGGTTGTGCTTACATGTCGATGTCATT
CCATTAGACCTGACCTCCTTTCCATGGTAACTGTCACATCAATGATGTCT
TCTTTTGAAAAGCAGAAATTCTCTTTGAGTCTTGATTTCAAAGATGATTG
AAAATACTTGTGGATCAGTAGCGATATCAAAAACAAAATATTGGTGAACT
GCTAAATCCTGCAGCTGCACGGAATAAATGGATTCACTTACTATTTTTGG
GTACATGCTAGTTCCTCATCTTCAATGCTTTTGGAGCATGCTTGCAAGGG
ACATCTAGTGTGAGAGACATGAATGGTAGCCAATGAGCACTCATGCTGAT
CATGGTCAATGTGCTTTAACTGAGATATTTTTCCCAGCAGAAAATTTGAG
ATGAAAAGAGCAAGTCTGTGTTGCTCTGCCGCCATCTTGTTTGTGGGGGG
GGGGGATATAATGAAGCTTGGGCGGATGTGCTAGGGGAAAGGACCAAATG
AATTAGTTGCCCATTTTGATGACAAtcacagttgttgctgatttttatgg
tgaccttggatgtgttacgtggggatatcatggtgtacccctattgttga
aaaaaatggacaatgtcaagcttttccaagaaacctctcatggtgcaata
agtcagaatttgcattggtatacccaaagaatgcatttgaatgcaaatgg
gatactctaataactgagttcttctttttgtgatcatatcatgggcaatg
acaaatttgcatcaatccggcttgaccaatacttggaattggagtagaat
ttatttgcacttctaagcagatataatgtaaaTATCTCAATAAACTTATA
CCATTATTATATCAAGCATCTAATTGATTGGTTGCAACCAGAATAATCAT
ATCAAGGCATTCTTGGTACATGACTGCCAGAGTTATTTCATGTTACCGAG
GCTGGCAATACTGACCATATTGCTACCATGATCACAAAGTAGAACATTGA
ATCAAGGCAAAGAAATGCATCAATAAAAGAGCAAATTGACAAGATCTTCA
TATGGGTGAATAAATTTGAAAGAAACAAAGAGGACTTGTGAATGTCACAA
CAGATGTGTTTCTGTTTACTCAATTCAACTTAAGTCAATTGCAGCAGGAA
CACACAGAACAACTACAGCTTTTCCTCAACCGCAACTTATGGTGAGTTTC
TCCATGTAGAGAAACAAGAAATAGGAAGAGACAGCTGAGGGTTTCTGTGA
ATCAGAATCAAAGTCTGAAACCACTGATGATGTGACCCACGTTGAAAATT
TAAATTTCTTTACCCAACATTTGAAACTATTCTGAGTGACACCCTTCATC
AAAGAAACACAATACAAGAACCATTTATCTCACACAGTCTTCTACCAAGA
ACATTCTTGTACAAACAAAGAGAAACATTGTCATCACTTAGACCTTCTAC
AAAACCATTGGATATAGCTTCAGCTACCCCAAGAAACTGATTTACCATTG
ATTAGTTTTTGTTTGCAGAATGTACACAGCTATCACCCACAGTGTTATAA
TGAATTTTGCAATATTAGTAATCACAAGATTCAGGTGGTCATTGTCGTAG
AAAGACTAAAAATGCTCACAGTGAAACAACGCCAATCCCCCCAGGTACCT
CCACTTTCTCAGCAGGAACACACCATATGAAGCCATCCATGAACTAATAG
TAGCATCAATTTTTACACTATTCCTTCTTCAAAGCATGTACCACATAAAT
GCCTGCGTTTCTTGAATGAAGTGAGATTGGTCCTAGAATTAAAAGTAccg
taaaatacggatcataagtaccaccactgtataagcaccaaatcccagat
ttttggaacatttgcatttttatagtgatgaaacctataaattagaagta
aagccctcatgggtagtttctccgtgtcatcagtaacacgcccatatgta
gcgctccccatgactcccgatggttgccgagaaacttccgatgccattag
aagtcaccacacatctcgcgcacatggtagagggatggacatcacggacg
agcaagtagggtgacatggcgggaggggtcaatatgcctacctcgaagta
aatcgggtaattttcaagataccaataatttttcactgtattaaaatcac
tagcttgtcacactgtatatgcacaactaaaaggaatcttttaacatttg
taggtacttagaatccacatattacggTAGAGTAGAGCTTGATCCCCCAT
GTTAAAAATAATCTGAAGAGTGCTTGTACAACCAGTACTCCATCAAAATC
CTAACCCAAAAGGAAATAATCAATCCACAGAGTTCACTCAAAGGGTCCAC
TCAAGTGGTCTGTGCTCTAACAAACCCACCTCATCATACATGTGTAAACA
ATAGATGCAGCACACCAACTATGTCCTAGCATCCAGCACTCACTCCCTGC
GCAAAGGGCATATGATGAGCCATAGCAACAAGTTGATTTGAACAGTGGAT
CTTGGTCACACTTCACATGTAGTATTGATAATGTGACCCGACAATCTAGT
GTCACAGTTACATATGCATACTGCACTAGTTCTACTAATTGTTTATTACA
CCTATCACCCCTTCCTCTTCTCAATGGCTAGCACACTTGCATGGACACAC
AATAACATTCATTCTAAAGGCTTCCCATCATTTGAAAAATGCAATTTAAC
CCCTAGAATTCAAATGAGTTTTGCTATGAACAAACTCTGGAAAACTCCTT
ATTGTCATCATTGAGTATCTTGTGTGTACACTTTGGCAACAAAAGTTGGC
TCATTCAAGCTACCAATTCCTGACATGTTTTTTCTCTATCGGAAACAGCT
GTAAGATTTCATTCATCCAGTAGACCAAAAATACAACCTTGGTCAGATTG
AAAATGCCAGAACAGTCCTTCTACAGTTAAAAAAAACAAGTCACGTTGTC
CTTGAACTATGAGATGTAAGGTTATTGGGGGGTTCTATTCTAGAATGTAA
AGTATATCATATGTAAGCAAGCGAGCCATCAGTAAGAATGACTCAATTTG
AATGAAGGCTGAGCATCAAGTTGTTAAATGTGCAAATCCAAAGAACATGA
ATTCTAAGAGGTTGTTTTCGTACATAGACCATGGCAGATAAAATTCTTAT
GTTCCATTCTTTTCTACAAGAGCACACGTATTGCATTCAATAATTTCCCC
ATACTTGATTCGTTTATGTTTCTTAAGTCATATTAAATATTATCTCGCAA
TGTTTGCGTTCATTGATTTGTTTGACCACCTTCTTTGACAATTTTGAATG
ACACATCTTCTATCAACGACGAAATCGACTCCGGAATTCTGTTCGTTCTA
TCTTCATCATGTAAGAGTTTGACACACAATGCAAGAAACAGTCGAAATTG
TGCAATACTGCGTAAATAAGGACGGACAAGAAACGTCCACAACTTCACCC
TCGGATCGGAGAAGTCATACTTGTCAAATGTAAAATCATCTGATGGTTGT
AGAATATGGCGAAGAATCCAACGAAGGTGTTTTTGAATGTACAAGTAACT
CGGTGGTGGATACATTTCGGCATAGTCAAGGTATTCACATGCTATGCTTA
ACTCAGAAACTGAAATGCATGTGTCGGAAGGATGGAAATTACGATGATTG
TGTAGATATCCGGTTGCAATCATAACTGCGTGACAATTTGTTTGTTTCAA
CATAGAAGTGGCACAATCATAGTCACAAACGCCACCATTTAATATTACAG
GAAGCGTTGATTCCAAAGCAGCGACAATTTTACGACCAGTGTCCCAATCT
GCTCCTCCATCATGCTTGTCTTTCGGAAGCCGGCAATGAATTGCAATATA
ATCGATCCCAGCTTTGTGAAGCTTCCTTATGAAAAATAATGTATCATCAA
AACTTTTCATTAACCGTATCTTTGCAGAAAGTGTTGGCTTGTTCCCCATG
AGTTGTATGCAATGTGAATCGATTGCGCTTCTCATAGAAGATATGCATGA
TATTGCCGCTTCTGGGTTTCTTTCTACGAGGAAGGCCCCAAATCCTTCGT
CCGAGGCACATTGTTGTGGACAGCCGAGGTTCAAGTCTATGCCAGCAGGC
AAGACACAATCATTGATATTTGCGTATAGATCTAGGACTGCAGCCGTCGC
TTGGCCGATACTCTCTGGAGATGAACCACATAATTGAACCACACAGTTGG
CTGTGTCGTCTGTACACGTATCGTGGATCAAAAGATAAGCAGTCTCCTCA
ACTGAGTCGGTCCTTCCAGCGGCATCAATTTGTACCCGTTTCCATTTTTC
TTTGTTTGTGGTTTCCTTCCACTGCTGATGGACGGAAATGACATCTTTAT
CACGTAACATGGGTGAATAACAGAGCGAGGCGTTCCCGTGCTCTCGTGCC
AGCATGCGCATGGCCAACTCTGATCCTCGAACCATCGGTGAGAGGTATAA
TCCCTTTGGCAAATGCATTGTATGATTTGGTGTTTTCATTATGTAAATCG
ATCAATGAATTGGGCATCAATAGTATTGACGAATCATCAGGCAGCTCGGC
GACATCTACCCCTCATCTATGGTATGGTACGATAGATTGTATCGTTGTAT
TGCACCGTACCCGTACAATACGGTGTCGTATAAAATGCCGCCGTCTATTA
CTCTCGCCCTATTACAAAGGATTTTGGAATTTACGATACTCTCCTGAACG
AAGGAAGTACTTCTACAAATCATTTTTTTTTTGCAAGTCGTATCTCGGTA
AAAAATTTAAGGAATCCTCAGTAGTATCCTTCCTGATTTTGTCGGAATGA
AATTGAATGAAAAAACATTTCTTTTGTGAACAGGCATCTCACCCAAGCGA
GATACAATAACTCGCACGAATAAGTCGCCAAGATCAAGAATTTCACATGA
ACTACTTTCCCTTACGGAGAGAGCGAAAGCCTAGTGAGAGCCCTTTCATG
GTGGATTTTGTGTGCAAAGCATTCCTCTCAATGGAAGCCTAATACATGGG
CGTTCTTTAGTGTCGTTGAGGTTTAATCGAATTGTTATTGGACGCGTAGA
CGCAGAGTTGTCATGTCTGCAAATGCGATCGAAGAAACACTCGTATTGAT
ATCAAACAAAACCTTCAAACATCCAGAAGTCAGTGCAACAACTCCATTCA
GTCCAAGAGTTCCTCGCTGCTCACAGTCGCAGTCAACATGACCAAACAAC
AATGCAATTGTGAAAAAATCAGCTCATCCACGCCTACCGCGAGCAGCGAT
AGCGTGGACTCGACCGCGAACTCGTCGAGCGTTGACCTCCAGCAGCTCTA
CGACGAAGAGGAAATCATCCGTCGAAAACTTTCCTTACGTACCTACCATT
TACCAGGAAATAACTGGCGTCAAGACTGGCTTATGTATATCAATAACAAT
CACTTAGTATTTGGATTGTGTTGTCATCATCGGTTGCATCCTGTGACAAC
AAAGCATCGATTAATTATTCTGCTGGGCTCATTAGCATTTGGATTGACGG
TCACGAATGCAGTTTACCTGTATTATCTCTACGGAGATACAAACTACGAC
GATACGGCTTTCGCTCTGTCTATATCGCTTTCGGGAGAAGTGGTGGACAA
CTTGCCAGAGAAGAATGTGTCACTTGATATTTCCAATGGCATGGCCGTGC
TATGGACCATAGGAGCTAGTGCCCACGCCATGTTTGATCTTTTACTTTGG
CATATGATCGCATGCGGGTATTGCCAACGTAGAAAATTCAATCATGCTGG
ATGGAATATGGCGATTGCCATAGTATCTATATTTGTCGCTCTCGCTAGCT
TTGTGGTGTTGTATAGAGCGTACCAGGTGGATGAGTCAAATGTAGAAGAA
CAACTTCTTCCGTCTTTAGGAGGCGGCAATGCTACTGCTCCAATCCAACC
GATCACATTTGAAACCATACTCTCTTTTGGCCAAAGCAAGCCAAATTTCC
ATTTTCTGTATGATATTTGGTGGAGCTgtttagtttaacctataaagact
acagatctaaccaaacaaacaagtttagaagtactaatcgatgattgaac
cactttaaaagcaattctgttgcaccctagtatcctcagttcttgctttt
cgacatatgaccttgcatcactgaaacagcaacagcagtcatatccggaa
acctctacactcagtaacacttcgattcactaaaaaaggggatcctcttc
atgtggtggaactggccgcgaacaatcagctcaatagctgaaagtgatga
acaacccgttttgtaggccgacggtgcccctcgtcctgataccttgcatc
tcttgaatgctgagagagaggtgagtaaaaagaatgggacttcgaaatgg
aacctgttgtgtaatgaaaagaggatgcgacaatgtattaggagatgttt
gacaagttggaatacaaaatgaagagaaacagcactcacgtaaatacttt
tgagcgagacaacaatcaactggtacttctttggtgtggatggtggtaat
ggtatgatggtgattagggcagtgtaggactactaaagtcttcttgcttt
ttcagttcctcgtcaacaacatgatggtgtgctgacggaggttctggaga
ttgtcaaaaatgaaaattatgaggggaaaatgaacgaaaagtgatctgcg
tctttgcttgctttccactagctttctctcgatttggcaaggattcgagg
aggatgaacgaattgtcgaaatccgaattctgtggatcggaatttgttct
gatggctttatattggttcctttgtgttttgaaagatccaacgcttgatt
ttcggcgcgtcatgtcattggattggaaaatatcaattcctatctatagt
atggtcagaaagcaagtaagtggtaaaAAACTGTCGAAAAGTATCATAAA
GGTGAGTGTCCTATGAGGCTGTCACTGGGTACGGTACTTCAGACggcaga
taatacttgtctccacagaggaatagtatgttacgacaagtagacaagaa
gactaagtgccaatggaaacaatatcatcactacgacAGTCATctattga
cagacatcccatcaggacgaatccaaaagttttcaacaaccatggtggga
agaaacaatgacAAGCTGTTTGCGTCTCTATTTGTGTTCACGCCAATCAT
CCAAGCCATTCTATTTTCGGGTATCTTGGGTTGTTGCGGGAAAGTCCCAC
TAGTGGGCGGGCGACCAAGATCGGTTGCTTTGGAAAAGGAAAGGGTCAAT
AGACCGTCGAGAAAGCAAATGCAAGTTTAGATTTCTGACAGGATTGGGAT
TCTGACAAGTAAATAACCTATTAAGTTTAACGCATTCTGTTACTATGTAT
TCATTTCCTCGCGAAAGCAATACGAGCATGTGAACTTTAAGTAGAATAAT
TTCCAACTGTCAAAAGAAGGTTCCGTTTGGTATACTTCAAATCCAGTACC
GAAATGTTGTTTGTCATGAACATACATGTGGGTACCCTCATTCCTGGACG
GACCGTCTCATTCACATGCGTTCGTTGCAACTGTGTAGTAGTTACTGCAT
TGGTTAGTCCATCGCTAACGGAAGAAGTGGCATGAGGACCCTTCGTGGCA
GCGAAATAACCGGGATCCGACAAATGACATGCTGCACCTCTAACATCCCA
AATGCGAACAGTGCAATCTTCTCCACCAACTGCAAGAGCAGATCCGCACG
AGCTGTAAGATATGGAGTGGATCATACCCTCTGAAAACGATGATTCTTGA
GAATTAGAAGGTCGCAGCTCATTCACCAAGCGTCCATTGCTCAAATCCCA
AATACGGACAATGCTATCATACCCAGCTCCAGCGACATATTTTCCTGAAG
GCGAGACACGTACAACGTTCAAACCCCTCGAACTTCCCGCAAGAATCCTG
ACGCATTTCCCAGTTTGTATGTCCCACATTCGACACGTTTTGTCGTCACT
GGCGGTGACGACATAGTTGCAGTTCGGATGCCAAGTCACACAGTTGACAC
TAGGAGAAATGTGTCCACTCAAGACTCGTAAAGGCGAGCAGCGCTCGGTA
CACCATATGCGTGCCGTGTAGTCCGAGCCCGCGGAGGCAAAATAATATCC
ACACGGTGCAGATGAGACTGACCAAATTGGTGTCGACGGTGCATGGCCTC
GGTACACCGAGAGCGCCGCTCCACCGATTTCAACCATTGGCTCAGCTTTG
GATCCAGGAATATCTAAACCAGTACTTGAGATACTAGTGGGGCCATTCTT
CTTAGCACCCCTTGCGTCACCTTTTTGCAACGAAACATTAGAAAGCCTGC
CATACGGACCAACAGCCTCTGTATCCCACAATCGGATCGATCCATCTCCT
CCCGCGCTTAGTAATGTCCTTCCATTCCGCGTCCAATCTACATCAAAGAC
AGGGAAACCATTCTTGTGTCCCAAAAGAACCATAGATGGCTCACCCAATG
CGCTACTGGCTGCACTTGACCCATCCTTGGAGGAATCTGTGTTACCCGGC
CTATCCAACGACCATATTCGTACCGCAGCATCATCACATCCCACAGCTAC
CTTTCGCCCGTCGGGAGGACAAATCGAAGCGGAGGTAATGCCCACGTTGG
ATTCTGCCCAAGGAGCACCGGCGCCAACATCTGCTTCAGAAGAGCAACAT
AACGCACCGAGCAATACCGACGGAGAAAGAGGATCTGCAACATTTTGATG
ATTCTTACTTTCCTGTTCATCTGAATTGAACATTCCTGCTTCATAGTCCC
TCTTCAATTCCAAAGCCTCTAAACGACGAAAGCCATTCACCAACAATGCC
CTATTGAATTCTACAGCTGACTTCGCCTCGGCATCTTTATCGTTTCCGTC
CAATCGATACTTTGGGTACGGCAATGATTCCGAATGAACCAATATTGATC
GTGCCAAAGCCTGATGCGGCGCGTTGCCATCTACGCCCTGCACGTCTTCT
CCTTCTTCTATAGCCCGAACTGCGGGGTGCACAGGTGCCGCCCACTTGAC
AGTTTCTTTCCCTCCGTTCTTATCCTTGACGTCCTCCAACACGGCCACGG
GACAAAAGGGCAATGGATCCCTCCTCTCAACAATTAAATGACATCGATTC
ATTAACAAACTTGTCATGACAATACTTTCACTCCTCGAGGCGGCGTAGCC
CTCCAACGCGTGGAAGGAGGATGTGCTTATTGTGACATTCCATTTGAGGG
CTCGTACGCGTCGCAAGAAGGGGAAGGAGGACAATTTAGTTTGCAATAGT
GTGTTATTGGTATTTAGTTCAGTGAGACGTTGGGCGAGGGATGAGAGGGT
GGCGTCAATTACGGCGAGGTTGTTTTCTTGTTCTTGAATGCGAGATGATA
CttgttttgttgacattggttgttgttgctgctgttgctgccgttgCTTC
TCTCGTTCCTTAAAATCAGCCAATGACTTTTCCAATTCTTCTCTCTTTTT
TTCTCCGTTGGCAATTTGAACGTTGATACTTCGTATTTCGTTCTGCACTG
CATTCTGATCCGTAACTGCATCATTCAATTCCACCAGCAAGGAAGTGGAG
CTACACTTATCCATATCGGCAATAGCATCGGGATAAGTTGGCTCATAGAG
ATGACGATATGTTTCCAAAAAGGCACGTGCAGTCCGTTCCATGTTGCAAG
ACAGGAGTTCGCAGTAGGTATGGACCATGAGGGGGAAGGAGAGCGATAGG
AGTTCTGGTTTGGTGGAGGGTGGCATGACAAGAGGATCGTAATGCTGTCG
GAGGGCGGCGGAGGACGGGATTAGGGTGGATATATTGTTTGTGAGCGACG
GCAATTGTAATGTGGGTGAGTGCTCATCTGATTCCGCCAGCAGTGCATGT
TGGACTAGAGTGGCGAGACCAGAATGGGGCTGGTGATTGGTTCTTCTTTC
TTGGGCATTCTCATTAGATGCGTTGCTTGCAATGTCTTGATGCTCAACTT
TGTCTTGGTCGCATTCCATGTTGGATACATGGTCGTCCTGCTCGTTTTCT
ACGGGTGCAGTTTGTGTGTTTTCCTCAGCATCGCCGCCTTCTTCCTCCTC
AGTTCCGTCTTGAGCGTCACTTTCATCGTCATCATGATCGTTCCCACAGT
TGTCAGTATCATCGACAAAGCCAGCGAGATTGGCCGGATCATCCCCCAAC
GACAAAATCCACGTAATCAAACCAGTAAATCCCTCCACATAGCCCCTAGC
CTCATCACGCACTCCAGTCTTGTCCTTGAGCGATGGACATCCCACCCCCC
ACAGCGCCACCGACGGCGCGGAGTCGACGTCGTATCCCATCCCCAACGGC
CTTTCCCCATTCTTGGTCGAGTCGGCGTCGGCATCTTCGGAGACGTCATA
GTCGATCGCGGGAATTTTATTCTCGATTTTCCGTTTCTTCGCCCCCGATT
CGCCCTCCTCTTCTTGGCGTTGTTCGAGGATTTTGGTCAGTTGGGCGGCG
GCATCGGAGAGGCCGTGTTTGCGAAGATAGGATAGAACGATGGCTTCTTC
GTCCGAGTTGGCAGATGGTGGCGTCTCGCTTGCGGAGCCTTTTTCGTTGG
ATTTGGAGGACGCGCTCTTTTTCGTCGCCGTCGTCATTGTGATTATGGCC
AAGAGATGGAGAAGGTCTGTCTATTTTGTCATGGCCCGACGGTAGAgaga
gaggaggaggaggatgagaggaggGTTGTTTGAGTTGTTTGATTCGATCG
TTGAAAAAGCACCCCAGAATGACCCAAGAAGTAAGTATTGTACAATACAA
ACCTATATCGTAGTTGCGCAAGTTGCAAGACAGGACAATAACTTCCAGTC
TACTTCCGGTATCTGTCAAGAAGGTCTTGTAGTGTACAATACCGGATACT
TCTCTTTTCATCTCAGAAAGCTAGCATTTCCAATACTTACGCTGAGTAGA
CGTATGTATATACTTAGTTTGGTACGAACCAGAGTATCAGGTTGAATTGC
GACTAACTGGTAGAGCCCTCCGCCACAGCATGTCGCTTAGAGTTTCGACT
TTGAAGGGCTTCATGAAAGCACAAAAGTATGCAATCAATTGGAATAAACC
TTGAAATGAATCTATGTTTAATCACGACAATAGTATTTCTTTCACTTGAA
CGTTAAGTTCATCCCCACATCTGTCACGACAAAACTAACCAATTAGTCAA
GTACTTTTTGATTACTCTTGTCAAACATTCTCGGGTCAACAATAACTAGT
TCTTCCACGAGAATAACCGTCTTCTCATCAGCCTCCTTCGCACATCTCAC
ATCATGAGACTGCATCCATAACCACACGTTCCAGAAGCCTCCATATCTCT
TAAGCCTTTGGCTTCTCCACCCTCTGCCCATACTCATCAAGATACACCCA
TTCCCCCGTCTTCTCATCAATGAACTCCGTCCACTCCAGGTTTTGGGGAA
TCAATCCCTCATACAAAGCCGGATCATTGGCGACCCAACCCTCTTTTCCC
ACAATGTCCGTAACTGTCTCCCCCTGCTTCTCGAGGACTTCCTCCACCTC
CGCTCCGGGTTGGAGGGCGAGATGTTCGCACTCGACGATGATGGGGGGTT
CTTCGAATTGATGGAGGGGAGGGGGGGAAGAGAGGGTCCACTCGAGGGAG
TCGGTGATGAGGGGGACCACGACGTTTTCTCCGGGGGAAAGGGTGGAGAG
TCTTCGAAGGGAGGGGGCCGTGGTGGCGGCCTTGGAGACTGGTTGGATTC
GTTGGGATGGTAAGGTGCGTTTGATGCAAAGTGGAGTAGCGATTGTGTGA
TGAGCATGGTAGGGTGATCAATAGAGTGGATGAAAGATGTGGTTGAGAAC
GCAGACACACGAATACTTAGAAACAAGGCAGGAGCTGATGCGCGCAGACC
ACGCGACAAGTCTTCAAGTGCCTGAATAGTCCCATAAATCAATAGCCTGA
GTCAAATGCATACAATGCAAGAATTCTTGTCTCACTAATGGAGATGCGCT
TTGACGGGTCTTGGTCCTTACAGAGAACAGCTGGTGCCGACCTGGTGCCG
ATGACCGCCGTGGCCGCTGTCGCATCTCACAACCACTAAACCCTCAAAAT
GCGGGGGGGGGGATTCTAGCGAATAACAATAAGAAGGCCGAGCGACCGAT
GCGCGAAGATAGCAAAATCATCCGTCCCCCGCACGGAAATCGAAAATCAT
CCGGTACAGTCCGCACAAAGATTCACGTTGTTGTAATAGTTGTGGCTGAG
ATTCCTAGCTCCGTGATGCCCTCCCCGCTTCGTGAACGATGCATTAAAAT
CAATTTGATTTACCTTGCTTGGCAGCGTGCCTTGCCAATGGACGGGTAAC
CGATCGTAGAGCAAACATTGTTGACGATGGGGTGATAGTGTCCTGTTAAT
TGTTGGAAGTGTGCGATTGTTCCGTTTGCCGGGCCCTTGCTGCTGCGCGT
CGGCGACTTCTGGAAGCGACTGTCTGCGGATCTACACGATGTGTTAAGTA
TCTTCATTTTGGTATCGTAAACGGTCTGTCCTAACTTTTTTATAATTGCA
TGAAGGAGTCATTAATTTTTCAAACTCAAACTAGTACATTACCAACAAAT
CTAATTATTTGAACACACACAACATAGTTGACATTTTTGTTATTCATAGG
TATGGTACCTTGAAAAAGAGATTAAGCTCGTTGATAACAATACTTATTCT
TTTTAAAAATAATTAATCCATACCATACTGCAGTGAATTCTAATGAATCT
TGCATTTCCATCAAATCATTTTTATGATCCAGACGAGATCAAGACGGGTC
CTTCAAGACGGCACGCTTCTCCGCTGGAATTCGCTGTGTCAAAGCAAGAG
GTCTCTCTTAGCGTCAACAGGAGAACGACACCCCAGAGTCCGCTGCACCA
GTATCATATCTCATTCTCAACATGGAAGCACAGTACGCACCCCCGAACAA
TCCATTGCATCTGCTAGACGACTTTCTCTGCTCTTTACCGCCCATTGAAC
CACTATCCAATTTAGGAACCGACGCAACGGAATCCGAGTCCCAAAGATCG
AATTCGTCTCCTTCACATCATGAGAAACGCAACGATCTGACGCTGCGAGT
CGCTGCAGATTTATTCGCGAACAATTTGTCTCTGCTTGAAAATGCATTAT
CACTCTTGGAAGAGCACGAGCAATTTCAAAGTGTCACGCAGGCCGTCAAC
AAGGATGCAAACGAATACAATCCAATCATTCGTGCGATTCGAGCAAAAAG
ATCCGGCCGCAATGTGATTCTCATCCAAAAACAGCGAAAGAACAAAACAC
GCAATTTTCCGGAGCAAGACAAGAGGAATAAAAATGAGATGAATGAATTC
TATCTTTGCCTCTTGGGACGTGACAGAGCCAACGCTTGGAATAGAATGCA
GAGATGGGGTATGCATTGCACTTGCCGATCGTTCTTTGAAAACACCAAGG
GTGGCAGGTCCAGCAAAGGCGGTACCATTGGTGGGATGGCACCGTTGAGT
TGCCAAACTGTTCTGTGCAAGCATTTACTTGCTGTTATACTGATGCCTCA
TTTGCTTCCTTGGAATGAAAAAGGAATGAAAGTTGAGATTATCGATGACC
GGGAGTTTGCCAAAGTTATCTCAAGGGCTTCCATTGGATAATCTTGATAC
AAAATGTTTAGTTAGATGCGGACAGCAGCCTTCAAAGCTAAGTCTGTTTA
ATTAAGCTGAATATATTGATAACGGCCAGCAGGACAGTTACAATGACTTC
TTTGCCTAAGTGATGTTAAAGAAAACGCAATGACATATTAAAAcattttt
tgtcctagtaatttttattttcccaatccaccagaacctccatcaacgcg
ccactatgttgtttgcgaggaactggaaacatcgtaagaagaccactgtg
gtccaacactacaatcatcatctcatcaccaccaccatcaaggtagcaac
tattgatcatcaatatgaaaagcttttgtgtgagtctgattttttactcg
ctttcttcgtattcgttcaacattacttgtcttggtgtcaaacaaattac
tgaagtcacagttctttttacccacttcgctcatggagtccaagagatga
aggtttcatgacataaggaggagcatcgtcagcccaatgggaggacttac
tgaaccataaagtgctggtcgttcaacggccagttccacaactggttgaa
tagatccaccattccagtgtatcgaaatgttgttaccgactgcagacgtt
tcgcgtctacgactactgtagttgCGAGGAAAGGAATGACTCGCAGTTTA
ATCATCCATTGTTACTCTCTATTGTACATTTTACTTGATCTATAAAGAAA
AGGTGCAACGATTAATAGATTTTTTACAGGTTAACCTAAACCACTGAAGC
TTGAGCTTTTACCTCCGCGTCAACCCAATCTTTCATTTCATCTGGAACTT
GTTTAAGACTACTAGACTGTACACGTAACCATGCTTCGCTGTTTTCTCGA
AGTGGGTTTCGTTTGACGATGTAGTGGAATTTCGCCTCTGTGGGTGTAAA
GGAAGAGGTGAAGCAGTTAGTGACGAGCGGAGAGTCATAAATCGAGAGAG
AAGTGCTAAGATTACGTACCATCAAGCAATTCATCAAAACTGGGGCCAGT
GGAGAGACCAGCCATCGCGGCTGCTCTTTTCTCCTCTGCCGACATTTCTT
CTCCTTTATCCAAAGCACCCCAATAATCAGGAAGTTTTATCTCAGGCGGG
TTGGCAGCGTAATATCCTCGAATGATTAAACTCTGAGAGACTGTAAACAA
GTTGGAGGTAAACCAGTAAATGGTCAAACCAGCTGGGACCTGCAGCGAAA
AGAATCCGATCATTAACGGGAGAAACTTCAGTACAGTTTTGGTTGTCTTC
ATTTGTTCTTTTTCCTCTTCACTCGCACTTTCGTCATCTGGTTGCTGGAG
AACATTCATTGTGATGCTCTGTCCAAGAACTAGAAGCACCGGCATAACGC
AAAATGCTAGAGTTGTTTCCCATCCAAGTGGTGGAACTCCATCGACCCAA
CCTTGAGTCAGCCAGTCCGTTCCACGATAATTAGTTTCAGCAGTCACCGG
GCCTTCGAGAGATGGAATCCATAAGAAAGGTTCGTTAAGTCTACCTTCTT
GAGCAAGGCGTGTGACTGAACGGTACAAACCGAGGAAAATTGGAATCTGA
GCAAACGACGTGATGCAGCCTGCGAGTGGATTCTGTTCAGCATCTTCGTA
GAGTTTGGCTATGGCACGATTTTGCATATTTTGGTCAGAATACTTTTCCT
TAATTTTTTTTGTGTATGGTTTCAGGGCTTTCATGTACTCGGAAGATTTG
CTTTGTTGGATGGAAAATGGTACCAATAGCGATCGGACACCTACGGAATA
ATGATTGCAACATCATGTTGGACAACAGATATTTCGAGTTAGCACATGTC
TGTGAACAGAAACCTCGACATGGTCCATACTTTTTTTCTCGGAAATGAAG
CAAGCAATGAATATGATTCCACAAATCAAAATTAAATGATCACACTCACC
GGCAGTAAAAAGAAATATTGACACCCCCCATGTCTGAGTGAAACCCATTT
TTCTCAGCGGCTCGTCAACAATATTGTCGTGAACAAACGCTAGCCCATTC
TTGTATATCTGAATGTATGATTCCCACCAGCTGTCATCGGGGTTCGCAGC
ATCTGCTGCAGAATCGGCTATCCAGGTCGTTGCTTGAGCCAAGATGTGTT
GATGCGCAGGTTCAGCCATTGATGATAACTGGTGAAGTTGGCTAAGGTCG
TCGAACACTGGTTGCACCATGCTGATTTTGGTCGATTTTGTGCGAATTGG
CGACGAGCGAGGCGCCGAGAAGCCCCAGCAAACTGATGCAGTCATCGCAA
GGGGTAGCACATGAGAGAATCTCATTGTTGAAAGGCAATGGTTTGCAATA
TTTTGACGACGCCTCCAAGTCGATAAGAGCCTGGTGTTTTCTCTCGGGCG
GATGTGTGGGTCTATATTATTATTTTGTTCCTATAATTGGCTAATAGGAC
GTTTCCGATTGAAGGTGATCAAAACAATCCTCCGTTCCGAAAAGTAATGT
GCTGATATGCCCACTATTTCTGTCTTAAGTGCTGCGAATAACACTTACGT
ATGGCGCGGGTGCACCCAACTAATCGCGACAGCTCACCATTTACGAGCAT
CTTATTTTGCAAATTCAACTTGACGCGTGGAAGGAAGGTGACAACAGAAT
CTTAGCGACATAATGATGCCCTCGAGTGGTACAGTGCAAGTAGTGGTCCT
GCCTCGATCCAACCTGTTCCAACCTGTTCAATCAGTGTTCAATTAGTGTT
CCATCCCAACCATTTCATTCTGTCACGTTGGACGATGATGATTGTGGTAT
ATTCTATGGGTCATCCATCTCGAGCGAGAAATGGAAAAAGAAATCCCTGT
GTTAATAGGACAAAATCCAGCACTCATCGTTCCCCTGCCATTTATCGTGC
CGCCTCGATGTTCTATTCCTCAAGCTTGTCAAGAACAATGAACAAACCTT
CAGCAAGTGGTGGATGAGATGATAAGAATGGCTGAGTGTGGGAATCGAGG
AACTTCCCTCCGTGATCCGTAGACATCGGCTTGCACAACATTGTTCATTC
GTTAGTTTTAAAGTGGACTGCACTCTTCGACACTCATGCCACGCTGTAAT
CGTCTTTTAACTGTTAATTCCTTCCAACTGCTCTGTAGTCGAGTGTAGAA
CTTAGAGCAATCAGCAAGCTCATTTCATTGTGGCAACTGACAACAGAAAT
GATATCGTCTGTAGGTAGGGGTTTATTTGTGTTTATAGAGGACAACATTC
GTCGAGTTTCGTAGCAAACGAAAGATCTCATCACCTCATCGTAAGCAACA
TTAAGAACTGTTTCACTACATTTCGCGTCCGACAAATTCGTTAGAGAAGA
AGAACAAAACAACTCACTGAATCGGAACTGATTCATCAAAACTTAATAGC
CATATGCCGGAGTGATTCACATTAGTTTCACGTGGATTTGATATCCTTCG
CTTTATGACCATCGCAACTCCTgtttagtttaacctataaagactacaga
tctaaccaaacaaacaagtttagaagtactaatcgatgattgaaccactt
taaaagcaattctgttgcaccctagtatcctcagttcttgcttttcgaca
tatgaccttgcatcactgaaacagcaacagcagtcatatccggaaacctc
tacactcagtaacacttcgattcactaaaaaaggggatcctcttcatgtg
gtggaactggccgccgaacaatcagcgcgcaatagctgaaagtgatgaac
aacccgttttgtaggccgacggtgcccctcgtcctgataccttgcatctc
ttgaatgctgagagagaggtgagtaaaaagaatgggacttcgaaatggaa
cctgttgtgtaatgaaaagaggatgcgacaatgtattaggagatgtttga
caagttggaatacaaaatgaagagaaacagcactcacgtaaatgcttttg
aaagcgagacaacaatcaactggtacttctttggtgtggatggtggtaat
ggtatgatggtgattagggcagtgtaggactactaaagtcttcttgcgct
ttttccagttcctcgtcaacaacatgatggtgtgctgacggaggttctgg
agattgtcggaaacgaaaattatgagatgaaaatgaacgaaaagtgatct
ttgtcttggcttgctttccactagctttctctcgatttggcaaggattcg
aggaggatgaacgaattgtcgaaatccgaattctgtggatcggaatttgt
tctgatggctttatattggttcctttgtgttttgaaagatccaacgcttg
attttcggcgcgtcatgtcattgggttggaaaatatcaattcctatctat
agtatggtcagaaagcaagtaagtggtaaaAAACTGTCGAAAAGTATCAT
AAAGGTGAGTGTCCTATGAGGCTGTCACTGGGTACGGTACTTCAGACggc
agataatacttgtctccacagaggaatagtatgttacgacaagtagacaa
gaagactaagtgccaatggaaacaatatcatcactacgacAGTCATctat
tgacagacatcccatcaggacgaatccaaaagttttcaacaaccatggtg
ggaagaaacaatgacaccggatgccctgagaataggatgatccgtgtacg
cgacacctctttcctaaaactgatgcgaaaagcatccaacgagactaatg
aacaattcaaccagcgacgtcggctagttttgaactttgtcctaaaaacc
accaacctcgtgcatTtggtgacgaaacaggcttacgaaaagatcaatct
ggtggctagacgtgcGTTTATTGAACgaatttcattgaaggacattggtt
ttaatatttttgggaacggaagcacccagtgctatgaaaacatttgtcat
ccagacttgtcacgattgaatattgttcaactccagccagctggtcgatg
gctctttgagaattacggatcaatgttcaaaattgacccagacttgatga
ttcctgggtatcgtaggatttgtgcacagacatccgccagatttgtccag
accaatgtagagaccatggttcgtgaaacatttttccgtcgtatgcatgc
aactatagccacgtttttggatcgtcaaaatctgaaacgctctggtaatg
tgtacatcattcgtcggttgatctgtggttgtgattctacaaccttcaat
tcagtagcattggatggcattggaggatacagattcgtccaacgagacga
gtacaaggcaccaaataggcaactctcagacgagtctccgttggagaaat
ttgtatggagtcagaaaaagatgctacgagaaggagcaacaaatactcaa
catccaatcagtgagacctggatcaagaagaacatggagagggctttctt
ctaccaactcttcgctctcgaatatcaacagtacgacgaagtcgccaatc
aaccagacattgaatcgaagaagtggaacatcgtcccatcgcaatcggat
gctcgcccaaacattgtgattaataatgaaatcctgtatttcatcggggc
gtatgccaaatatttcgagaataaggatttaggcaagctaagagtattgt
cgaagggatcactcaagctaACAACTTTAcaagatgccgtgatgaagtcc
tctggtttccatgaggtgttgtgggatgttatgttccacagggacatgaa
gactgccctcaaagcaaatcgtggtattccagatgttgcgattcctggag
atgttaccttcacgattgacgtttctcaggatgaactgccgttggtgatt
gaaggtacagatgagatcggaacagtaaaagtgttctatggtgataatcc
aggattaggccacgaacaaaatgggccaacgcaccaacatgaattccgtc
agttactacctggcggcaatccaattgatgacacaaagagagaagtattt
gggtactacatgaggactgacggtgtggtggctcatgtgaatttttgggt
tttgaagtccttggatgacatcgacaaTGATATGgtgcagaagatcggtc
cgaagtttggaaaggatctccatacacgccgaatcaaaggtcttttggac
cgaggatatccagaagaagcttcgtcattggctgtgaaggatggtgaaac
aaaagaagaacgaaaggctcgaagaaatgcgaacaaaaagaagaagcgtc
accacaagaagttggcgaagaaaattgacaaggctcaaggtgaagtttgt
tgtttgttagcctttaataccattgttttgatattgtttttgcttacaat
ctcttcatctctacaggcattcttgacagttacgacggcaatcgtttttg
tcttggtctagatcctggactcattgacattgtccacatcaggaatcaag
atggaaagtttcagtttgtcatcaagagcaccgagtttcgagatcaggct
gggggaaatcacgccaagaagaaaactgacgaatggagatccaaggccaa
gctcgtcgaggtagatgtctgtcgttccacgaattgttcgaaagtttcaa
cattgcacggttacaccaatcacttgaaacacgaacatctcaatctagta
gacgaaccagtcacccaggcaattagctctgttagattctacggaacaca
agggaattttggagtttctcggaaggagatgacaaaacagaagtatacag
tcaaccgcgcaaggtcgactgtaaagaaaaacaagtttttctccaagaag
atgaatgcactagtccagaaagccgtcgagtttgatgggcgtgggaccta
tccattggtgttttatggaggcgcatcaattcgttcgacactgaagggca
tccgaggtggaggtgtgccgacggtagtaatgcgaaaactttttgaagac
cactttgattgtgaggtggttaacgagttttatacctctcagatctgctg
tgactgcaaggctcgtttggagatgtgcaaaaatgaagaagcagacgaag
tgagtggtttccgcaaggagattcggggagtcaggtattgcaagaattgt
ccaccaaggaatcgattcaagtcgagggatggtaatgcagcaagaaacat
tcttgcaaaaggtcgatactttttggaacatggtgagaacgatcccaact
acgagaagatgaatggtagaatggcaatcaagagggtaaaacattatcca
attgatccaaatcgtcccaagatgcagatgaaaactcgagagggacctcg
tcgtcgtcatcctcgttgaatcaggggattgattcatttcattttacatt
ttttctagtttcattttccgcgacgattacattggggatatggtatttgc
acatttgcattctggttgaataacatagaagtttgttgttatctacaatc
tagataataaacaattttatcattctaggcgaaacagttcaatgattcta
gatctaattgattcggctcacgtagaataaatccttcgtcactacttttg
atctgggttctcttatgtagttttgacttctggaggaaacggaatagaag
cttgcggatgttcgtcttgttaaaacaaggtgcacagcaggagatggtaa
tgcgtacttcaccgtggagttggaatgttggtttgtcatgatgagtcatg
tgagccttgagataatccataatgttcgtagaagagaccaaaataccatc
cgagacaacggccatgtcttttgtagaaactgttggatttgtcgtaacgg
acgacgtctcattcaaaatgagttcttccatgttggaatcatggagatgg
ttggttttcggtggatttgcgacagtggatgggacggtccttgacttctt
cctcgttgcaataggttgtttgggttgtggacgctttttaaagacctttg
ccgtttgctttgcgtgggagttctcggatctctcatccgaggaatcatcg
cactgtagaatgcaattgtaacgaaaataaagtggtattattccgtagaa
ggatagtcatcgaacaacatcagacttaccaagtcaatcacaccagattc
agcactggcgtagggcattgtattactggacatattaaatagacaacaaa
tgactttcgcggataaaggaagaatgacaacaacgccaatgagtattgat
tcaatgactgattttaaaattggtcgtcgaggatggagagaggtctcgac
ctggatagttcgtgatttttaaattgtagtaatggtacaatacagtatgg
tatgtacaataccatgcagatggcatcaccggtgaagtgacgtgatgtaa
tactgtcacacacgatgacgagaatattaattttttaacccgttaagata
tatcagtaagtaatatccattattatttaacccagtacagaattctgatg
acgagaatattttttaacccgttaagacatatcagtaagtaatatccatt
attatttaacccaatattgaaatctgggagtcagtactattatttttatc
ccgtcatatgaaatcatccaaAAAATAGGAAAATAGAGTTAGCCTATTTA
TTTAGAGACTAACATCTTGAGAATCAACGGGCGTATTGCTCTACTTTCTC
CGTAAATTGTTTATTCACCGAtcttttctacctgtcgtaacatactattc
ctcgtataaggctgaaacatagtgatatTGGTAGAGGTACGTCTAGTGAG
AGTTTCTAGAGTATGGTATGCAAGTGAAAAATTATATTCCTCGTTTTCCC
TTAAACAATTAAACTGTAGATAGGtcccacggcaaattaaaaagcaatac
ctaaacacaagtcttctccacgagggagttcaatagatactagtcgctaa
tacctttaactttaccaaaTGAATAAAAATTCATCAGCTGTCATGATTGG
ATCTCTTGACAATATTAGCCTTCTATCTGATTGTTTTTATTAATGATATG
CATTTGTCTAGCCCCCAAACGCTCATAGTACTCCCAATTCTTTTCAACGA
GTGGCTTTTTTATGATTGGTGAGAGGAAATAACAAAGGAGTCCACGATAA
TGATCGTAGAATTCAACACGGTCACTAAGCCGTCGACGACCGATAACATT
GAATGCATGAACACAAGCAAATACCCCTGAATCTGCGGACCATTTCACGA
AAAGACTCATGGGAGAGATTATGAAGGTCTTCCAGTTGCTCTTCTTCATT
GTCTTGTGGTAAACCTTTTCATATTCCTCTGACAGATACATCAAAACTCC
GGAGATATATGTTTCGAGTCTCTTGATGTATTTCTTATCCTTCAGCTTGT
AGTAGATGATTGTCACTTTCTTATGATTTGTGTCGATGACACAAAGAGCC
CAATATTGTTGTGCGAGGAATGGTATAAGAATAAACTCAATCATAAACAA
ATTGCCTCCTGGAATACCACTCGAAAAATGTTTCACTTTGTCGTAATAAA
AACGTCCGGTGGAATTGTAGGCGCAATAATCTACTAGTTCATCCATGAAC
TCACTCGGCATGGAAAACACAGCATCATTCAGCTTGTTGACACGCATCAT
TTCATTGGTTTTATGCGCAATGTGAAGAAAAATCATATGCATCAATGATC
TATCGAACATCTCATCCAGTCGCAAGTTCAATAGACTTCTGCGAGAGATT
TCATAATTGTACTGTGAAATGACAGTTTCATTCATCCGTTTTCTTGACTC
TATTTCTAGGTGGGGACTGAGAACATGATCGAGATTACACTCCCTAACAG
TTACTTTCAAATGAGTACTTAAGTCAATAAGTTTGAACATCGTATTCAAT
GCCAAAACTCTCGAATAACTGCACGAATTAGATGGAAATTCAAAGTCACG
GTCGGACTTATCGGTGGGATTTGCAGACATTGTTTTTGGGGTAGGTGAAC
ACAGATCAATTACGTCACTGAGAGTTCTGCTTTTTTTTCTCTTTGATGCA
AAGAAAGAAAATTTGTCATCGGTCGTTTTAGTCTTTGCCCTTGATGCTGT
CGTCGGAATATCGTTGGTTGTAATTCTAATTAGCTTTGTTGACACGGTTC
TTGTGTCATTGGTCGCATCTGTCTTTGCTTTCGATGTTGCGACGCGGCGT
TTCTTCTTCAATTACGGAAAAGATTGTGGCCTCTTGAACTGAATACGGCT
CATATGGTCGCTTTGGGATCATGGCGACGTAATGTTTCTCTTTTTCCAGA
TAGACGATATTCACAGTTCGTGTGTAGTTGTCGCGATATTTTTGTCGCAA
TCTTCTTGTAGAACCAAGTGATTTCCTCGGAAGGCTTGTAGACAAACAGG
TTAATGTTTTTGATTAGTGCAAAAACAAATGCCTCGAGTAATGACCCATG
TTCACATTTGAATGGAGTCGCATCGCGCATCACGTTGATGTACCTCAAAA
TGGGTTCATCGTGGCTACCTTTTATATGTTTCATCTCTGAAAGATTTTGG
ATCGCCCATTCGCCGATCGTGAGTGGAGACTCTTGTGTTAGAACAACATC
GTGATTTTTGTGAATGTAATCATAAATTTCACGTCTGGTCTCCTGAATAT
CAGCATGAGAGATTTCTTCATCTGTAACATTTCGATACACTACCAAAAGG
GCAGCAAATAAACAATTGCCATCCTCTCGCACGTTACGAAAGTAACAATC
TTGACCCCAGATTTCATCAGGTGGCGGAGGCGGAAGACGTCCGAACATAT
GTTCATTAGACATATCTTTTTATGTCATGAGTATAAATCTTTAGATAATA
ATTTTATAGCCAGATGGTGTAGGACGAAAATGGAAAACCATTGTGTTTGA
ATTTTTAAAATGTACAAACAAGAATCATTACTACCACCATATTCAATCAT
TTACAGTGGATATGAGTGACAGCAGTCGATGTATTTTCTCCTTTATGAAA
AGGCATATTTCCGAGGTGGATGTCCAAGATCTGATGTTCTTGATCGGGAC
ATTTCTAGTGGATATACAAAATCCGAAACTGATGCATGACACGATCGTGA
ATGTCTGGTCTGTGTCTCGGAATTGGATGCGTGGATTCGAATACCTGTAC
AGGAAGATACGACCTGTTTCGATATCGTGCCACCCGACATTCAATGCACC
TGAATTGATCAAGTCTAAATACGATGATTGGGATCATGTCCATGTACCTG
AAGGGAGAGCCAAACGAGGATCCAAACAACAAAACACCACGGAATTCCGC
CCTGTTATACGTAATCCATATCTCAAGAAGAAGTCTATTCTCCTTGGTAA
ACGAGATTATGATGAAATGATTCAAATGTGTTTTCGGTCAAAGTGATCAA
GTCGTTAGACAGATGGAAGTATTTTTTATACTTACTAACAAGTATCTCAA
TTAAAGCAACGATGGTATTGTACTATGGCATCTTTATATGACGTCATCTG
AGTACtttaataaccccgtaagaaataacagaaggtaatatcttaaaaaa
tacttaaaccaagaaagaaactcacacaatcatcgtttatatgacgtcat
ctaagtgtatttttttctcaccacgaaataatatagaattatttaataac
cccataagaaataacagaaggtaatatcttaaatacttatcccatgaaag
aaagtcgagaaaggtcaaagtgaatataaatttaactgcttcgttgaagt
catcctcagatgatttcttgtctcgactgccacgcgcaactttccttggg
aagacttgtagttcattaacactcttaaggaataacaACTCCTGTTTGAA
TGTTGATGGGCAATTACACACCAATACAGAGAAATGCGAAAATCCATGTA
TTTACTGACAAGCAAACGCATTGAAGAACGCATTGCTTGCTCTCGAAATC
TTGAGCTTTCTGTCCCTTTGGCTAAAACGATTATGCGATAACGATAAGTG
AACAGGACAGAAACATGTAGATCTCTCGCATCAATGAAACCTTCGACATG
CTGATAAAAGTAAAGGTGACGGTTAGATCTTTTGACTTGTCGCATCTCAT
GAATGAGGCGGCAAAATGCACTTGTCGAGAGCATTTGTAACAGAAAGAAA
GGTCGTATGCTATGTAATGATGTCACTTCGACGAAGACTATGCACGCATA
TCCTCAATATATTCTTAGTTTATACATTGCAACAATTATTCATTTTCATC
CTCGTTCATTGCTGATTTGTTGAGCTTCAAGTGTGTCTCTTAAAATACGA
TAAAGACACTCTGTCGGCACATACGTATCCAGGTGGGCATAGGAGCCTGT
GAATTAAAATGACCTTGGGCAGAAAGCTAAACGGATTTTCGCTTAGGAAG
ATTCGCTTGAGGCTTTCTCGCCGTCGCAGTAACGTTGCTCGGCTCAAGCG
TTTCCAGCGAAGATTGACCATGGCGGTCAGTCCTGCTTTTTTTCGATTGA
TAGCGAGCCACCGGCATTGGGCTAAACATGAGTCTCACAGCCATGACTGG
GCTCTTTTGTGGCGTTCCATTGTTGATCTTGTATGACAAACGCCTCGAAA
GGATCATTGGTTTTCCGACAGGACTTTTGGTGCGCATCCGCCCGGCATTT
TTGTGAACACAGCCACGTCCGAAGCCATCGTGTAAACTTCCGTTGAAGGA
TTTCGAGCTTCTCGCCTTGCGTTCTGCTTTTCGGGGGTCTTCATTCTCCT
TGTCCCTAGTGCATTGCGGTCCTCCCTCGTTTTTCTTGGGCTGTTGAGAC
GAAGCGCCACCTTTGTAACCGCCGTTTTTGGATGTGGCGGCGGCGCCATT
CGTCGCATTGCCGCTTCTGCATGACTTGGGAGGAGCATTGTTGGGAGGAG
ATGGCCAGCTGACTGAGGCGTCTGACGAATCAGCGAGGCTTGGGGATGAG
AAATAACCGTTGGGATGATCCGACGCCCTTCGCTTCCGAGCATTTTCCAT
GTTAAGATCATCGAAGTCTTCCAGTTCACAAGCACCTTGAAATTGCCTTC
TGTCGAGACTCATATTATTTCGAAATTTATTTCAAACCAATTCAATTTCA
AAGTATGGTATTTGGAGTCCAGTTTTTTGTTCTTGTGAATAGTGACGGTC
GATCGAAGCGGGCTTTGCGACTGCTTCGTCAAAAAATGCTCGATTGTCAT
CGTCGGCACGTTCGAAACGGCAGCAGTGCAGGAAGAGAAGAAGGATACCA
CTCAGCGATACTGTCATTCACGTAGTAAAATTTATGTCAAGATACCAGGA
AGTGGAACCCGTAGCGGAAAATTTGTAGCCAGATTGGTCATTCTCTTAAA
AATAACCGGTGCATGCGGTGCAAGATTTTTTGCACCTCAATGTTAGTTAG
CAGTCATGAGAAAGAAATGAATACGTGTACATTTTCATTGTAGTGCTGTT
CACTTCTGTGGGATTTATGTAATTTATGTTATCCACATGTTGAAGTAAAG
AATGCATAGGCCGAAGAAGAATTGTTCTGTACTGCAATATTACATCATTT
ATACACAATTTGAAATGAAAAAAGAATTGTTCCAAATGCTTCTTGTACAA
CATTTAGTATTTGTGCAATATGGATCACAATTCCTTGTTTCTATTGTTCT
TTCAGGGGTACCTGTCATGCAAAAGGATGAACGCCGGTGCCAGTTCTATG
TTATGTTGTTGTTATGTTGAAGTAGAAATTACGTGCCAAATTATTAGTTC
TGTGTGTGTTTTTATGCAAATTTATTATTAATCATGATGAGATGTCATTT
GTTCTCTTTAAGTTCATTAACTTCAAATAGAATTCATGAATTTATGAACA
TTACTTGGGTAGAATATTTGTCTGTTGTCTTTTATTTTAGCAAAATTACT
TAAAGTGTTATATTCATTAAGTTGTGCATTGGTTTTGTTTCACTATCATG
GTGTAGTTGTTTTGATGCTATGGTTCATATGTTTTTCCTTGAAAACACAT
TACACCCAGAGCTATTCATGCTAGAAAGTAGGTGGCATACAAATGCACAA
TTGCATTCATTTAATATTCTCACGACAAAAGTTTTTGCACTAATTAAGAG
TCAAAATAAACTCCCTGTAACATTGCACTTGTAGAACACTCCACTCTGGC
ATTGAGGTTCACTCAAATTTGTCAACATCTAATGAATTTAGTTGCCAGCA
TCAACAATGGCAGATAAAGATTAATCAACGAGAAGACATTTGACACCTTT
CCTATTTAATACATTATGGCATCAAATAGTGAACTctgctacagggtttg
cgatatttatggtcagttttggtcactttccccaaatggtcactgaattt
accatattataagttataaattgactccaaaatactatcctttttcaaca
aaatttattttaactatttatttcccaatcaaccttcatattacgcacat
ctgtgaaaaaaaccactgcaaggccatcttgcatcgtggaaaaaaccttg
gaagacatctgatccgcgttattatgtacataacattgttacaaacatgt
tgctttttgtgttgacaaagagaatatcaatgttatatacatatcacaga
acgaggaaaaaaatatgtatgttagaacaaaccttttttcgaccatctgt
tgaaaaccccctagaagacaactgcttggcatggctatatacataacaac
gtcgcaaaaaacattcctctttgtgtgtggtcaaagaaaatacatgtgtt
atatacatatcacaaccagaagagaaaaatgaatgtaagacttgcaaagt
gttcttacctgtaaataaacaaggttatgaacataacaaaaacgtaaaca
tacctttgatacgaaaattacataccctgagttccgtcatttttcctgag
ttcttctcctttttggcggtgaacactcttcaaaatcggagggtatttcc
gaccaagcaacttcgctcctcttttgtcggtgtttgaactttcccttcaa
ggcgtcttcgtgtactctttcccagcgtgctgcttcctcccgaactcgtt
cacagaatacaaaaaaccctggctttggtgaatcaaacaggttgttgaac
tccctgttgtaccgttccattacattattggtgcgctgatggcttttTCA
CAATTTAGAGCAAGTGTGTTAGTTATCATGAAAATACAAAACATTTTCAC
ACAACAATGCTGTCGCATCCTCCATTATTTCATAacttacatatcccatc
tccagtcaccgttttcgtctgaattgtagttgaacatgtcaattaatttt
ctttcaaccaagtcgggatgaagtagctattcaagaactcttcaaattgc
cttttgtcacaccgttttaaacccttgcttttgtgaaccatttctcttct
gtactccactcctttcctgatatcctcctttttgatcaccgtcaaaaaat
caaacaagggtagaactaccttgatcatatccttgtggaaccccttctct
accatgttatgtaatattgcctgcttccaatggaggaaacatcctagatg
atactcacacttgaaccaacgctcaatggaattcaccagcgcccacttga
agtcgtgcataactctcgagacatctatcccttttggtcctttcaaaaac
aacatcgtttgccaaacacagggaatgattcaaacaaaaaacgtcaatac
tccagcaaatttgtttttcttcacatcatttttcactcacccacaatgga
cactatgtgggaccacaagaggttgtaggcctcctctgattttttcgtca
ttggacaataaaatattggagtgtgcaaagaactcgcgtggtcaaccacg
gaaaagatgacaacttgatagaatccccttggtgctccatcaaatgttgc
gtcgatgtgtaagaacagcttcttgtatttcaggagtttgataagtgact
gtaaggaaaatcccaatattcgttgtggtccatcgtcgtcgcaccagaaa
atagagaacattaagaaattctctgacttggatccattaccatacttgag
ctctatggcacgaaatttgtcatctccgtacatgtctctgcgggtgttcc
ttaccaagttacatccctTTTGCAGGGGGGGGGGCAGTATTACGCACCAG
TGTGTCAGTGTTAGTCACTTGTTTGTGCAAATAAATTGCACTGTTATATA
CATAATATGCGTGTGTACATACCTTTGACAACGAAGCGTTCAGACAAGGG
GTGTGGGGTATGAAAAAGTCTCAAATGTGTGATCATTAAATATATAACAT
TGTTAATCACATACCTGCCCATACAATAGGTCAAAAAATGTTTACTTTGT
ATATATATTCATCAtcttgttatgtatataaaaatgacatgaacatacct
ttgtgtgatcatcacatTCACATAGTGACATTCCATTGTGCACTGTGTTA
GTGTGAAAGACTGTGTTATGTATATTGACACGTTATGTACATACCTTCGT
GTATGCATTGCCATATGCATGGTGTGATGGACAAAAAGGGAGAGCTCATG
AAAAAATCACAGAAGTGTTTTATGTGTATATATAACACCGTTATGTGGGT
ACCTGTTCATACCATGGTTCAAAAATGTTTAGTGTTGTTTATATATCCAT
CAtcttgttatatacataaaaactacataagcatacctttgtgcggtcat
cacatgtgcgaccagtttttgagaaatgcaccaagtcagcagggaacact
gttttatatatatcgaaacgttatgtacataccttcatgtATTCGTTGGC
ATTAGTACCATGCGACAGACAAAAAGAGTGATGCagttagcattagttac
agtacatgtgctttttcaacatggcaattaatccacaacaacaagtacTA
accacatctgaagtggggaatgtcaatggaccatcctccttggctcccat
catttcatctcgtaccatgctccaaatcttcatcggagccaaccatattt
tgtcaactgccaactcggtcaatctcttcttgaatctctctgttatgtct
ctcatgtttgccccttcttgttttctcccaggcgaagcatagttagtggc
tcttattccattcttattttgacagagttctgtgtggtgtccaaccaaag
tccattcgtcttcacctggagcccccgctttttcctttaatttaagttta
gcatcacaaccaaaggtacggtaagatttgcacctgtagtaacagctcat
gagttttaggttaggtgtacgcattcttgtgtatgggtgccgtagttctc
ctctccctccataaaaaatgcgtgtcggccatcgtttgttcacccaatca
tcgtcgaccttcaacgactctttgtctgttaatttaacggtatgttcctg
tagaatataaaaaaataacaaacaaatgaacccccgtttatcagaactct
atcaccatgtcttagtcaaaaacgaacatccatgcctcacctttactcct
cgctcaaaatgctcttaattggactgttgatcatgtccttggcgagtccc
acattaacattgcttagttcagtttatcatgttgggaattaataatggat
atccatggcatagctccactcaccctaactggtttttcatcactcctgac
ttcatttcctttgaacgtgtcttccgattggactccatccacgtcttcat
catacgctgccggtttcttgtcgacaccgtgccccagggcatctttcgtt
tcatcctcgtaaacactgtctgaatccttgctctctaactgcattggcag
gaccaacggtactatatgctgtttggagtcctcatctgttgtctcagtga
tatcctgtgttatgtatttaacaatgttatatacatatgattgttgttgt
gagtttcgtgttatgtacataaacaacatgtatacataaaatcaatgcat
ttttcacctgtttgcgtgcagatagatggtagggcccccagtgcacacct
tttgaggtcatgtcttggtgcgttctctccatgtgccccttgtgatatac
ataacaattttatgtatgtacagttgtgtcagttgtcccatgttatgtac
ataaacatcatacatacattataccccaaaacggctcttacctgatttct
gtcaactacaccctcatagtcctcacattctgtgcccctggccttcttgg
actggttgttttgacagatcaatgacaaggttatatacatatttgcgtta
tgtgatgacattaaagtcagaccaaaaacaaaatgcttacctccaagacc
cgtgaggtcgcactgtccttgctaggattctcctctaacttcccctgcag
gaaacatgaccttccatccagcgtgacctggttgttttgcaagttcaatt
ggaatgttatagacataattgtgttatgcatcgttagcgaaaatcatcga
acaaattatgagtaatgcttacctccaagatttttgcgaatacattcgca
ccgtcgccgggacgatttgctgccattattccctgaaagaaccacacgcg
ctcattgagtgtgtcaaaacatggggctcacaaaaacattgagcgtgccc
cccgacatgttcttacccacctttttgtttgacatagcccaatgttgaag
agtgatgtccgctttattccttgaacatgccttcttgtagggatttctca
cacttgcggcatgttctccgcggcttccgttcgcattcttcctgtatggg
tttataactacattgttgttgggcttcgcgttctctttcggtgaagtacc
atcttcccttcatcattcttgagtccggctctgtccgtacaatacgtaac
ttaatgagatttcattcattatgaagggtctccatgtgttgcggcatgcg
ccgcattaaaaaccagttcttacctatgtccggtgttcgctcccggtcgc
atcatggttgtttcagattcgagcacaaaactgaaagcggtgaaatgtga
tcgggacaatgcttgttctgaacataacggtggtttgcgggtgtctgatg
gtatatatttaacacacttgtatgtgagaccgtttaccccccttccccta
ttgggacgcgtgtgtttcacgtgtcatagtccgaaaactttcaatgacag
aaagaactgcttacgtgctctcacgtacaacaataccgcaacgttaacga
atatttatcttcacatcctaatataaatcataatttcaaactatctaaat
atgggtggtatctactaaaataaccacatgtacgcttcctacctatgttg
ttatgtatttcaccacggtatatatatgtaggataccaaattgccaccgg
ccccgtgctggaactgggacgtcattttcgccccgtgctggaactgggac
aaaaacagccccgtgctggcaccgtgccagcacggggcgtttttcgattt
tcacgcgcccgtgctggaactgggcgcccgtgccggaactgggcgcccgt
gcggaactgggcgcccgtgcggaactggactttcgacctgaaaccccgaa
ttggaactggcccgtggtggcaccagagccacattggggcaccccaaatt
gtcactagtgccagtatggggcgccccaatgtttcactgaggagggtaca
taagtatgtagttgaaaattcgacagtgttttagcactgtcaatgcagtg
ccaatttgggaagtcccaaattgtcactaatgtattaacctgtttttttt
cctattgatacaacagttgtattgtctatccttagtcaacagtccttaga
aaacaattaattcGAAACTTAAGAtattatccactgatgcttattccttg
ttgatgcagttcttgttgatgcccccgtgacattttgaattacatagcaa
cccagctttaaaacaggagcatcgtgccgtacggcaggtcccggccttgc
aaccacacccaagatgctttccttgcccaccgaccattgaaacagatgct
gcaactctcctctccttaattcttggtaagcctgtccattcatctagaac
actctccaatccaagaagcttggtgttggatgccacagatgtcatgtaac
ttggatgatacaatgtgtccaagacacctgctttgcaggccaagcgatac
ttggcacaagaattgtcttttggctgaactacttccacaactaccaaagt
caaattcttcccatctgcctttgttgtgtcaacatcatgaagtggaacct
ggacaatgctcccaacggcaaaagacaattgttgatcagataaagccttc
ctcttcatttgtctaccttgcagagacagtgactgaaatgctgcattgcg
gagactcttgcgtcttggtgactccatcagatcattctctctaactaacg
actcttcctttcgctttttatctgccaacagagctgcattgaaatcttta
accgttggtgcgcgaaaccattcgccccatttctcaatgacgcccttcac
acccctgtgaagggctatttcaagacggtgtcagcatactcatccaatat
ttcccacatttgtttcctgaccctcctccgaattactcgtctccagggat
ctgtcattttgctttccttgtccataacggcgaagcatgagcgaatgtta
caattctccagggtgacagcatttgtaggctgggacatctgtaagagcag
tgacaaccatgggtggaggacatcacccacgtcgttcgattgcttatcaa
gaatggttggcaagaaaatttgatcactggcaggcaacaattgtaccgct
tctgtattcttacgaggcgttgcatcatccctttcctcaggtgggctctt
aagattccccacacctgaaccatcAGCAGGCAACAGTGGTAGTGGTTCTG
GATCAATTTCACGCAGTGTTCCATCCacttcctcaggtggactcttcagg
ttacccaacgtcgaaccatccgtcagcagttggttagctaccttcggctg
agaaatggggaaaccacctgtcatcataagtccagtcctcatatttaaat
tcacatgggaaggaagactgagaaacaacgctccgcactgaaaaccaaaa
cctttccaaccaaagtaacttcccttgggcgtgttgactgtaatcttctt
aatgaatttagcaaccaattcatctgtcctatccacattataaccttgcc
tggtacatgccctacgagccaactgatgattctcatattcacttgctgtt
gctgatttgtccaattcattgtgatgggttttctttGCAAGTGCTGTTTC
CGACTGATTTGTATGGGTGGTCTTATCAAGTGCTGTTTCCATTGGATTGG
actgggtgttagtggcatttgccacagtcgacgaaggtgtatcggacttc
cgggaacacatgggtagagttgcttcctccaacggaatatcaccatccaa
ccccaaacacctattgacatccatctctgtcgccaaaccagccagcatgt
taggtgcaataggtaagttagaaattcctacctgtggatgttgaccaaac
atgagatgatagggagtccgattgccaatgcctcgatggatttgagtgtt
acacctccactggataaagggaagcgattgcGCCCAGTGTTTAGATTTAT
TTTCGTGCATCCAGTTGCTAATTTTCTCTTCGACCGTCCGGTTCCTTCTC
TCTATTCCACCATTGGACTCAGAGTGTCTGGGCTTCCCTGTGACCAACAC
TGTTCCCGGCCATAACGTTTTAATCTCAGAGATAACGCCAGTACAAAACT
ACAAGATGTTAATGTAATTATGATCAAAAGTGATAGAAATACAGCACACA
ACAACGTACCTCTTCATCCAAAGCTATACGCCGGGACTTTGAAGCTCCAT
GACAGAACTCTTTACCATTATCCGCTTGGAGAATGGAAGGAGGACCAAAG
ATGCAAAAGATCTGGATCAGTTCGATTGCAACGGCTCGGTGTGTCCTTGA
AGCCAAGGGGCGCAATTGGCAGAACTTTATGCCATGGTCTTGGTAGTCCA
AAACATATTGGTAGGGACCATCCGGCATACTCTGGTAATCGATCAGGTCG
ATTTGGGCACGGACATTCATACCTCGAGTGAGCAAAggttgatgtcctgc
ttttgccttcttgcgaggacgtgccctgatgcatattgggcaatactgtg
ggaacatctcacagacccagcgagggatgctcttcccatatttcgctgaa
accctcttgaatagagtcttggccttgggatggtcattaccagcatccaa
ttcatggatttgccggagtacatcaaatatcttgctgtagcttaccacct
ttttgcacgaatccaaagcctctctttcgtcttgtttgaagatgaggatg
ttgcttgtgtcgatggtcaatatggaaaacttcttgacccatttgtaccc
cactttgttggggatctgtctcaatagtttgaggcgctcttccttgttac
aatcttgtatagacaacatcagagagtagatttgatcaaacacagcatca
cagatgatatgtgcatggttgttgttcttcgacattgcgtagatcttggc
atcgactgccttgtagaactctgccttccgggcagacagagaagcagcgt
cttcgttgccagtgtcctcttctccttctgtcatggtggagttttcctca
tgtggaaaagtctcgtccaaatcatccaaatctaactctggggagaactc
ctcaaacacatcaccctgtgaaccaaattgaatagcttcgtcctctacat
cttgaagggtctcttcttgttcttcttctgatggtgctggactctgggag
agagagtatgaagagttgtcagaatcatcgtgtgatggctttctggatgg
tttcttcctcttgcccgtcttggccatggtgcaactgtgatgtttctgtg
gagaaaagtgaattctcgatggggtggaagaacaacacaatctgggatgg
ctcagagagtgcaagcagTGGCAGAAATCGCGAgagtgcgatctgtacca
ctaatgggagagtgaggttgttgcgctggccaaaaaacgcgagcgaaata
atgcaattactgcgtaatgcgttgaatcgcagttcatgtgggtgcgttgg
acgatgtgctagatgcacatgatggcagtgcggtggatgcgaaaaatcca
ggtgatggccacgtgatggcgggaagcggaagtgagcagatggcctatct
acttaggtcagacaagcatgtcagaattttcagtgttctgatacccctac
cactctacttcaactgatgatgcgcccgaatcttcactcgattgcgattt
ttggccagtgccagcacgggctgtttttgtcccagttccagcacggggcg
aaaatgacgtcccagttccagcacggggccggtggcaatttggtatccta
catatataacgcaacggtttgtttgtttcttgtgtgtgctgttacatata
tcaccgcgatatatacataaagcgtggtttataatttcccaccttcactg
tttttattatatcacacgattatatatataacatagttgctttgtctgtg
tcactcgccacataatgggctattggcaaaatgtaaacataatacaatta
tatttataacaatgaacagttccagccaatttaaaccataacaaagtgct
ttttaacaattaatataactatgtcttttcctcattcgttgcattgtttt
tgatcgcccAGCTAATCAAACAAATAGATTAAGCCGACCGTAGAAAATCC
AACTTTTTCTTcacatatttcttcagtattgcttcggagcgcggctgact
cgtgagctcttcctgatcggcgcattttctcctctcttgtccgtttgttt
tttttgcacgagtgtggctctccttattctcttcccgccccatttctgtg
tcatcatccgatgggccatcatcagcctcgaagggctcgcagtccatgtc
ctgcgtgtcagcggctgtgttgtttcgtcctcccgtgaactttttgtcta
cttctttctcttctgcttcattgtcagtttccgttttgtcatccgtcttc
tcctcatcgcttcgtttttcttctcctccatcaatatcatcgttctcttc
cgggttgtcgagatctttgtccatcgtcctgtcaacAccggcctccttgg
ttctttcctccacgttctccacgatctcgtcttcagcttcattgtttgcg
ggatcggatgctTCCATGCTTGCATCCTCCTCATTTTCAGAGCTAtcctc
gatgttgttggttgccggtgcctccacaacgcctgcaggaaatacggagt
acgacttgttcatgtggcaatttttgaagtgtctgtgggtgcacccatct
gtgatgcagatggtcttgagggtaattgtggaggctgtcttcccaagata
tagacgtgggtgaatgacgtacgcggacactacatcgcgctgggcgatct
tcaccctggtcttgtcggagaactcttgggggaactcatgctttgggttg
gcccacttcttgtccaagtccgtccactcttgtatgaccttggcggacgg
cgcgggttgcttgatgcacttgtcgcagtgcagtgcgaagctccctgact
tcataaattggaagcacttgatgcacacgatgctgccgttggagttggca
tggaatgtgagagcaagtgttccgtgctggaggaaacaaagcatggtgtc
ggctctgaagttgcctgcactatcttcgtcatcgccttgaatactctccg
caacgaaagactagtcgttgggtgagttcttcttcgtttcgtcgtcggtc
gccatggttgagtcacaatctggggggggttcatgaaagttatgtatata
aacccttacttccagcaacagaaaatgcgggggcacggaagtgggttgtt
atgtacataacacaatcattgtttttgagcgcacgcgcttggtgtgtgcg
cattttgccggagaatcttgatatacaaccattaatgaaaaataacatta
tcaaatttcgtcgatttgttcaaaaatcgatggtttcataaaatcaatat
acggtgtatcgagtgatttcaatttaaataacccctgcaaatgtatacgg
acattaatagaaatattactacagtttagtaatcaaaaatgtttgaaacc
ttgtttgtgacctccctaactttgattaaatatattatataagccatttg
tcttgtgaccatttggggaaactgaccaaaactgaccataaatataaaat
accTGCTACAGTATGTCTTTTAGATCCTGTGCGATCTCTAAGAGACTTGC
AATCATGCCAGGCTGAAGATTCAAACAGATTAATGACTTTAAAGGAAAAT
TCTGGCATCTGTCTTCCAACAAGAAGGCAACTGCATTGTGGGATACATCA
CTGAATCTTTGCTCATCTATGAGTTTTGGGCTCAACTTGTGCAATAAAAA
AGCTAAGAGACCTACTCTCTGCTTCAGAAAAGCAGTGATCGAAATTTCAT
ACAACTATTTTCTTCATTGTCAACCCAGAGCCCCCATCTCATAATAAATA
AATAAAGCTAGTATGACTACTGCTTCTGTAGAGCCTCTTGTTTTCAACTA
AGTCCATGTTAGTAGGGGCAGTTGTATTGTATGACTATATCCCAGTCATG
AGGACCTTTGCAGAGAATGTATTTGATTGTTTCAAGGACACAGTCAATTT
TGGTATTGATAAAACATCAGCAACAAGACATCATGCAATAATATATCATG
TGAACAGAGTTATTGGACTGGGGAGGGGGAAGTGATTTAGATTAAATATT
GCTTTGTAGAAATGTGTTACACCAAAAAACGATATATTCTGAATAAGTGT
ATTACAATGTTGGAGTGCTTCATTATTAATTTCAAACACAGTGCATTGTG
AAGATATATGTGATACAAGTTGATCAAGTAATGCAAATGCTTTTTCATAT
GATTGTACCCTTGTATGCTAATGAAACAATGATCTAGACATACCTTGAGC
AGCCAAACAAGTAGTCAAGTTCAACAGAGGCATCAACCAATGAATCTTTC
TATAAAGTATCCAAACACAAGCTGTCAGCATTGTACCAGTCAAATAAACT
ATCACAGCATTCATACTTCAATTAATATATACAGAGGATGGTGAGGGTGT
TGGTGGAGGGAACGAGCACATCAAATCATACTAATCACCACATACGCAGG
ACAAAATCATCATCGTTTGTAGTGCATGCATATTAGGCCAACTGTTAGGA
ACAGTGCAACTCTTAATTTGTcaataattatgtttgggaacaatttgtca
cctaagaagggatactttaccctgttttaatgatggaaaaatgcactccc
aTAGTAAGAGCAACATTGCATCAtcagagacactatgaagagcttcaatc
cagctccacatgacctaacatcttgaagcagatgttttcttagtggattg
tcacattgtaatgatctgtgatacttctgagacatacaacacgtagaccg
cagtatgttattgtgctcacaatgaatggtcccttatgaaaggtcacttg
cttgaatttacaaatacttgtacataagcatttttgatgtgatgtatcac
aaaaaattaattagcatgtggtctagggctgaatcacacagaattagaaa
aaaatcattttaggtactggaagcactaggtcctgatcaagcattagtcc
ctgataatagtcatagttccttgaaaatattttgactggtGCAATTACTA
GGAATTGTATCATCAATTTTATGATAGTTGCATAGACAATTCCTTTGGAA
TCAAGCCGAAGCATGTGTTACTGCAATGTTGATGTTGTTTCTCTCTTGAT
TGTTTTCATTCCCATAAAGTTACTGGCAATATTTCTCTTGGCAACAATCA
CCCATTGATTGGACTTCACAAGAAGTGGTTTAACAAATCATTCAAAAATT
GCATCTAATTTTGAATGATAATAATAATTGTAAACATGTTATGGAAGTTT
GTCACAAGGAATTGTAATGAAATTTTTTTGCAAAAAGAATGAGAAAAATC
TCAGTGTATTGCTTTTTTCATTCACTTCTTTGTCAATTGCACTTTCCCTA
ACTATTTACCTGACACATGCACCAGTGATTTATTGTTCCAATAACTCTTC
TATATCTTCCCTGTTTCATTTGCCATGAATGGAAGAGGAATGAAAAACAA
TGTCCTCATTGCAAGAGCAATTCCCATGCTACCAGTGGTGATCCAATCAA
CAAGCCACGCGTAAGGCATCTCAACATCTGACCAGCATAGAATACCACAA
AATTTTGAGATTCAATATACCACTCTTCATTGTCAAGCCGCAAGATCAGT
GTTAAATAATGATCGGCATTGATAGCTGCAAATTCAGCTTCACAATTAAA
GATCACGTGTCATAGTTCATAGTACATGGCTATAATAGTAATAACATCTA
GAAAAAGCAATATTAAATGGACTCCAGGTTTTTGACATGTCCACCATAAC
AGGATTCAAGTCCTTCTTTCACCTAAGATGAAAAATTCACTGCTGATATG
TCTTCTCATTTTTTGCCATATGCAGCTGTGACTTGAAGCAAAAAAGAGGA
TTATGCAATGAATTTGAAAGTCTACCAACCAAAATCTGTTGTCAAGCATT
GCCACTTAAGACAATTTAAAAACAGTAGTTGCACAACAGAACAAATGTGA
ACTCAAACAAACACAATTCTCAAGAAATCACCAGAAATGATCCCACTAAT
TGATGCTTCTGTCCATAGGATGACTAAAATTGCTGACAAGTTGGATAATT
GCTAGCAGGTAGGACTGACAATGACTCACCTTGGCCAACAGTCATCATGG
TGTGTTGGTACAGAATGTCAATTGGTTGTTGATGATGCTGTAGGACAAAA
TATGCTTTGCCGTGCACTAGGAATGTTCATGAATTTCCAACCAACAAAGC
ATGCATTTTAATTTGACTTTGATGAATCACGGTTAATCGTAATGAAGTTT
CTAAAATAATTTTATTTGATGCAAAAGTGCCCATGAGAATCCAAGAGTCA
TAGTCACAGTCTAAGAACAATTGGAGGCAACCAAATGACAATCTTtctcc
atgcagacagtgtgaattttagcaattattctgttctggttggtgaaaga
aatagtacaaaaataatgagttttgactatgcagaaatatcatactccta
ttattgaaagttgttattatggccttagtactaaggctttttttctgatg
actactgcagaaacaaagttctacaattgaaaattcgcattgcattcaat
tcaaaaaatgaccaaaggtgactggtatgccttatattgaagcttctcgc
ttgaaattttgtcaagggatgacccatcctgcattgttgttatctgtttt
gacacatacatcatgtgtctattttttttcaatctgacaataatttgcaa
attaccattgcaaatctactcacttttgttgaccactgccaacacaactg
ttgctgtgcattgtgttttttgcccagatgttaatgttgtgcaagtgctg
actgtgaattttgcagcactcacttgctgtttccctcttcttctgactct
cagaaacccatactctagtgtcatctttggctctgtctgttttcataatt
tattgcaaacactttttaatttatctgtcatttacaactaacactaaatg
taccactaattgagtttaggttatcggtggcagtgtgtaaatgcactctg
atctagtgcagaTGTAGACAGATTTCAGACAGATATGAAATGTAAAAACA
ACTTTTCTtcaagcaccatgattagcactggtagacatgtctaaaatggc
atcaatgacagtaactccaccaggttgctgccacagagatacatattttg
tgccaactatggagtgtaaatctctttgacttcttcagcttcagattcag
atacactgacaggtgctgcagcatcctatccaaacacagtttcaaaactc
catcagtaaacctattgggtcttttgtggtggaacttgcaactctcagaa
tgtgcacacttagttcccatgccatgatgCTCCAACTGGAGCACAGCAAA
ATCACTTGTGATTCTTAGCCTTTATCAGACAAAAATGTTTGTGAAAACAA
TAACTACCTTTTTTTGCTTTTGAGAAGCATATAAATCATGTAGGTGCATC
TCATGATTATGCACACGTGTCCTCTATGTCGACTATTTGGCACCATTGTC
AAACTTGAAGATAAAATGTTTTTGGCCAATGTTGCATTCACTTTGTGGGG
GCAACAGCTCCTTCGAATGGTCACATTACATTCAGTACAGTGGGCACTTG
GGTGTTGAGCTTGAGCTCTATTGTTGCACATACAGCCTCACTGTGGTGCA
AAATACCTACAGTGCAGTGGGCTCTGGCACCCCGAGCTTTGGCTGTTCTG
TTCCGCATCAAGCCTGCTTGTGGGACAGCAAGCCTCCTCCTTGACTTGAT
CATgctgtctgacaagggacatctgatcaaataatgatatctccttcaat
aagaatttccactgatcacttctcaatgttccacttcaagaactgcggtc
atactgaatcatcaaacaagcaatcctgattgatggttatcaatcttgta
ttaccacaattggctgcagaaggctcaatcatggactcaatgcatgcttg
taattggcccacatggctgaagatttgtaagaaaatctgttttgttgctg
gtgtgaatctcgatgtccctagatcaccaatgctggccgtgacttcacaa
tcagtattcaccatcacaaaaaGGATTTGGTTTGATTGTTGCTTTGCTTG
ACTTGGCCTCCCTGTTCTTGCCTTTGGCATTTATGCTTGGGATTTTACAA
CAACTTAGAATCTTGTGTTTGATTTCGAATGCTTTGCTAAACTTGGCTTC
CCTGTTCTTGCGTTTGTGCTCAGGATTTTCTGATAACTCAGAACCTTGAG
TATTTGTGCCAAAGCTGAATTGGTCAGCTGATGAAGGGCTGGTGGTGAGC
ACCCACCCTGGGCACAAGTTGAGCTGGCGGTGTTGTCATGAGTCATGAGA
ACTGATATGAAGTATTGCTTCCAATAAGAAGCTTGGCTGACAAGTTAGAC
CTAGGTTGAGCTGCTAATGCTTTTACCTGGGAAAGCACTCCAGAAGGAGC
ACTGTTGGAGTTCAGACTGAAACTACCCCAACAGTGGGCTAAgtttcgaa
tctgatcggaattctgcggaattctatattctgactgaaattactgtcaa
tgacagcagaaccacgttccggtgttctgtttttttaattttttatacta
gaacttatgtatttagatgttaagaagtgtcaccagaatcggtgggagtc
taacagaatcttaccgtaaccacacaaatagtatccagcacgtgataatg
tagtgcatgagtgggcatcgcgccccaacaagaatacaattatcattgcc
atctgcattgcacagtcacggccaattttcaattaaattgctattttgga
ctgccatctacgcagccatcaatctcagtccactgagggaataatgtcca
gccgctgcccaccccctcttgcgaatatataatataagccgtcgaaggtg
agtcagatggagttcctctttttctattcaccaaaaggcagattcccctc
acaaccttttatccaattaaattgctgttttggaccgcggccgtggcagc
cttctctgtcacacaacaggaataaggccccaccgccacccgccccctct
cgcgaatacacaacagaactcggcaacggtgagtcagctggtgttcctcc
tttttttccccagttatgccagattaacgtcacggcattttttccaatta
aattgctgttttggaccgcggccgtggcagccgtgtgtctctcagtccac
aaagggaataaggccccgccgccacccgccccctctcgtgcccgccctct
cttgcaagtataaaacagaagccggcaacggtgagttagatggagttccc
tcttttcttttccagatatgatagattcccctcacgacatttttttcaat
taaattgttattttgggccacggctttggaagccgtctctctcagtccac
aaagggaataaggtccatacaccacccatcccaTCTCATAGATATACCCA
TCCCCTCTCTTAGATATAGGCCATAAGCCTGTGGCGGTAAGATATTGTTG
TTCCTCCTTTTCTTTCCTTGAATTTCAGATTCAGATATATCCTCACACAT
ATCTTCCAATTTTGCTATGATCACCATGGCCTTCGGAGCTGTCTCTTAAG
CCACAAAGCAAATATGTCTGAAAAGGAATCAGCCCCAATGGCCCCTATTT
TCCAATATTCTGATCACTCTGATGATGAACATGAACATTCAGATGAGGAA
CCTCAAGAATTGGATGAAGAGGAAGGTGATGTTGTTGTACAGgatgaaga
aagcagcattaatggaatcccctgaaacatgaagacagtttgggaaacag
ggaagctagaaagaacattccacccccaaacaggaaagaaggtttggaag
tgccacttctgcaatggaatgtggtctgaatggaatcacaccaaagcagt
gggacatgctgctggcagcggtagagacatcacttcctgtaagatgattc
ctccaaggtggaggaaagtattcagttcctttgtcaataccaaactcacc
tcacaagctaggaaggcatcagatgtgcatcagttcaatttgtctcttgc
agaaaaggaagcaaatgcaatggccctgtacactcgctcaaaagaagctt
ctctgtcagcaaggaatccaaggttacttgtttctccacccactactgat
gttactttgaccactaacaattctattatgtctaccctgtcaaagcctac
aagtgaaccgatggcaaagaagactaaaacctaccatcagcagaatttgg
ttttggctacggcgacgaagaagaatcctcccgaggcagaagagcagcta
agcttgatgattaaccattttatcactgctaatgcacttcctttccatct
ctcagaatgcccactgctgaataggatactggtacttgcaatgaacacca
ataactcatacaagccaccaaggaaagatgagatgagtggtgcattgctg
gatgccaactatacatcctaccaaacatcttctctcgccaatcttctcat
gaatgcaaatgtttttggtctaggtatctatggagacgcggtcacaattg
gtaaaatccccatgatgaacattcttgctgcatctgctaacaatcccaat
tgtattattgatatggtcgattgctcaagacacatgagcgagggcgggaa
aaaggatgcatattttatctgtcagcagatgttgccgaagatgtgattgc
ttgatccagacaagaatctatttgattggatctcatttgatggagcaagc
aacgtgcagaaagcaggttcgttgatagaacagtacttccctcgatgcac
agtctcaacaggggtggagcacacagtgtctctactctttggaagaatca
tggctgtacgtccaatgaaagaaatgtgtgggtttgccaaaaaggtaagt
gggcaacactgtttcctaattttgctaaatcatctaaccatgcctctctc
atcatgttgttttctgtattactttagctgagggaagtttttggGTCTGT
AAGACATGCCCCACATGCTGTGTTTAGAAAAATAGTCACttcagctactc
agggtgctacaattaaaggacacaataatggaagctaccatgagtaaagt
atttgtggaagagaagaagtttcatttcatcagggaggttgttcatcatg
aaggtttctgggacttgctgtttgccatttgtcaatgttagtacccactt
ttccgccttctaagattgtcggatcttgcaattggaggcattgagaaggt
aaagtattatgtcagtcagatagacagacttcttgactcgggtttaagca
atgtgcttgaaaagtggcagatgccagactgtccatctcttaagcttgtt
cttgcttctgaaagaaagattgcaaggaagatgggtgatggcagagaaaa
gactgaaggtttagaagaagatgatgaacagatggaggatgacggcaagt
gctagaataaattcttggtttttcattccattatgaactcatggctgtta
tattttcattttagatgacgaatcaacttcagatgaggagggttctcttg
gaggagaagaagcagtaaagtcaaatgactcagtttgctctgaagagcct
tatgatgaattggggaagctagcatactgtgctaagaaacactttgcaca
ttacaggccaaggctgctgccggaccatgtaagggctgcgtacttatgta
gcccacaccctgacatcattaagcatgcagttactcccgagaatattgat
cccgaagatcgcatggcctgtgaaagactgctgaagaagttaatggttcc
tactggaattgtaagtacagaggagagggagagagtggaagctgaggcaa
tagacaccttcctgactgaacttggacagtttcagtctagggaagggcca
tttcagtctcgccacatttggatcattgccgaggatgagaagattatggc
atatgactggcaccacaagtactctttcccattcaccaaagtatttggta
agtttgcatgtattgtgacgtcaaaaccaacacggataggaggggctgaa
agacattggaaagcagttaagaggaacaaaatgggtaagcgggggaacct
atccaccaaaaaggcaaagaagatgtctacaatcacagcagcctacagct
acgagaaagctcggctgcaaagagtagagtctcaaagggcagggagactg
tgggaggaggatgactttgaaaattataacaacttctgctcaatgctcaa
agcaacttcttgaaaaaccattgagtgtcacaagaattttcagggcatgg
gaagagggatgggagaaagtccaattcaatagtgctgggaatgagacgtt
agctgcacggttctctgcgaagtatgaagatttgatgtggtatgatcctg
atggtaggaagttgatgcagtcacccaagggagactgtgcagttctgatt
aagctcgacaagcattctgaaaggaagagagagaaggggaaaggttgggc
atatgttctccttggaatgtatgaggatctatatgatgtcaccaagacta
cgcttgagaatgatcaaagtgcctatgaattttatgagatgagtagtgct
ggtggggaggatttctactggatggtgactgaattttacaagagtaatcc
tgtgcaggggtttcggatttgtggtcaatatgaatgtgaaagtctgggag
atatcagtgatgaagaagaacatgatgacacagatgaagggtgataaggg
gcctgctttttcccaaggatttatggtcgtgacaagtagtttgctttttc
ccataatgttgtgtgtaggtgcgttttttcagcaaactaatagctaaatg
atattgtgaatgtgcctctcagatttctgatcactggaatattactgaaa
tatttgtagttctatcactgttcttgattgtgccataaaagaataccaga
agtagattactgtgagaattctgattactgtcacggaagcagtaatatta
ctgtcccagtcaagtagtaggagtcacagtaatgtgatgtcacctagata
gtacctagataagggaatttaaatgattctggttaaggatcccggaattc
tggtccgtaaccagaactatgttctggttctggacattttggacagtaac
gaaaaatcggaattctaaacttagACAGTAGGTCTACTGCACCTTTGAGG
TGGTATCAAAAATGAAATGATCTTAATTTTGGACTGGTGTTTCATTGTTG
ATTCTAATCATTTGTGCTATAACTTAAACTCAGGGACCACTGTTCACAAG
ATCAATTCCAAAAGGGGATAAAGTATACAAATGGTACTTCCATCATTCAA
GTGTTGGTCTGCCCCTGAAAAGCCTGTTGCCCGACATTTCTGGGGTTATC
ACAGTACAAACAAGTGCAATCTATCAACTTCATGCTCCTTGATGATGGCT
AAGAAATTGTTGATTATTTCATAAGAAGATTTTATCAAACTTGGCGATCG
TGTCTTCAAAAAACTCCTAAAGATTTAAGGTCATTGACCTCATATGGTGA
TTTGTCTTCATCAGTAAACAAAGATCCAAGCTGGTGACTGCAGCATGACT
GGTATTCCTTTCATATAGCATTGCCTTGTATCATGGGTTGTTATGTGTAG
AAATTTTAAGGCATGGTTACCAGCTCGAGACCACAAGACAAGTTTGAGTA
AAGAGGCATCTGATGAGGAGCAATGCTGAAATGAAAGAATGGTGGCATAT
AATAATTACATAATGATGACACCCAAATGATGCGGATACCACATCTAGAC
TTCTATAGAAAAGAGTAGACCATCAAAACAAGCCTTCAGCATTGTCATTA
TAACATGCTAGAAGACCATTGAACACTCATGACAAAATGATCATTAGTGA
TCTTACAAGCATTACACTCATGCAATGGCACTCGCATGAAACACCAATCA
GAACAAGACAACATGTCTCCAAACATGAAAAGGTCAAGCTCATATTGTTG
TGGTCTTACTGGTAAGAATTATGAGCACATTCAGTATGACAAAACCATTT
ACATCAAGTAAATCACAATGTTTGCATCATAAATTGATTTTCTCTTCTGT
CTTGTTTGATTTTTGTTTTGCTACATGATTTTCTGTTCTACTTTAACATG
TTTTATGATATGTGACTAATCTGAAGAGACATTGACTTCATTGCTAATCA
AAACCTTGTTGACAGCAGGGTTTTAATTGACAACCATTCGGCATTAATCT
TCATTTAATCCAAACAACAATCAACACACAAAGCATGAGAAAAATCAAGC
AATAATTGGTGTTTGTCAAGTGTGAGGTTTTGTATCTGGTGATGGGGAAC
ATTGCTATTGCTACAGTAAGAAAAAAATGGGTGAGGGTGAGTGAGAGGGT
GATAGGACAAGAGGATGAGAGAGTGAGAGGTAGGGAGGAAGAGTGGAAGA
GAGAGTGGGGGGAGGAGGAGAGGAGAGGAGGGAGGGagataagtagatag
caatggagaagagagatagatggatagaagttggataATTGAATGGCTTA
AAAAACTGAATGATTGAGTTTTTTGTTTTAAGTGACATAGTGAGTTTTGG
TTTTATGGTTGACAGTGAAAGTGTTTTTCTCTTCTGTCTTATTTGATATG
TTGCTACATGATTTGTTGTTCTACTTTCACATGGTTTATGACATGTGACT
AATCTGAAGAGACATTGACTTCATTGTTAATCAAAACCTTGTTGATGGCA
GGGTTCAAATTGACAACCATTGGGCATTAATCTTCATTTAATCCAAACAA
CAATCAGCACACAAAACATGAGAAGAATCAAGCAAAAATTGGTTTTTGTC
AAATGTGAGGTTTTGTATCTGGTGATGGGGAACATTGCTATTGCTACAGT
AAGAAAAAACAAATTAAATGCAGAAATCAAGACAATCTAATCCGCTAAAT
GGTTTGCATTATTAGTATTTTGTAAATAATAAATATCTTTGATTCATCAA
TAAAAGTGCAACATGATTTTTAATAATTTGAAGGTAAGAAAAAATGTAGT
GTATGCATTTGTCGCATTTATTGAATTTTATTTTTCCATCCCTAACCTCG
AAGTTTTAGTGGAGTGATTGTTGCATGCTGTTCATATTCATATGTTGAAG
ATACATGTTTTATGTCATCATCATCACTCATGATTGCATTTATGTTTGTG
TATCAGCTTGAACCTTTCATGTTGGAGGAATGATATGGAATCTCACTTCT
CTGCCAAGCTCTGACAATACACCAATACCCTTTCCTCCAATCACATTTGC
GCTTGTACCTTGTGCATCTTCACATTATGCCATCCACCCCTCTTCAAAGC
TGTTCGTGACTTTGTGGCATTTGCAATTAGGAAGGTTGCCACAAATGTGG
AGGTGCAATCACCACAATTATTGTGCTGAAGGTCTATGTCACCAATGCAT
AGTCATTGCGGCAAGTAATTCTGCAGGACACACTTGCAACGGATTAATGT
CAATGGGTGAGGGGTTTCAAAAAGTAATGAAAATACATGCACTTTTGTCA
TGCTTGCTGAAGTTGACAGCATCATCATGGCAAGTTATTATGGTGTGTAT
GTGCCCATTTTGCACCGTAAGACAAGATCATGGTGGCCTGAAAGAAAGAA
CCATCACCAATCATAGACGGAAGGTTTCATGGATAAGATTGCAGGTACCC
ATGGAGGTGGCTGCACAAGATCCAAGAGTCGTTCGAGTCCAACTGGTCAT
GGATGCCTGAATCGTTTTCTCTCTGAGATCAGTGATAGTGATAGGGGGTG
ACAATACCAGAAAGGCTATAGTGACCTCACTGATTGTAATTATGAGCACC
ACACTTGTTGCACCACACATGTTGCACCATGCTTTTGTATTAGTAAACTT
ACTTGGCACTTTTAGTGTGCTTGTAATTCACTTGTAGTACATTTTAATCA
ATGCTTGTGCACAACATTAAGGCAGTTACACAACGGAGATCATCTTTTAT
GTGTGCACTGTTTTGTTGGGGTATCTATGAAAAATCTTGCCCCAACATAC
ATGAGGACTTCAATACTGTCATGTTCCCATATACTGAGCCATTGTATACA
CACATGCAGTACTATTTCCTACATTCTTGTGTATTTTCTGGGAGTTTCAA
TTCAAGAAATTAAATAGCAAAAGCAATCGCTTTTTTGACTTAAGAATTTG
TAGTCTGTAGAAATTGTGCGATTAGAATTTCTACACCACAGTCATTTCCC
TTATATTTTATCAGAATTTTGGTAAACTTTTTAGCTGAATTTTCACCTTA
TTAGTCTATCCCTCTCTATCACAATTTGAGCAATGCATGATGTGAAATTA
CTTATTCTGTAGAATGATCATTTATAATAATGAATGTAGTAAATTGCACA
GCGGAGATGTTTTTGCAAAGGGGGTAGGGGGAGGAGTGCGCTTCATAGAA
GAAATGGCACCAGTTATAACGTAAAAGCTGGTTATACTAAGAGGGATGAT
GATGTCTTTACAATTCTATGGCTTTGGAAATGGGTTGACAGCTGAGCTGT
CTCATGCCTGCTCAGCATTTAAAGGTGAAACGCTGCAAATAATCACCAAT
TTTTTTACCGTCCCAGTTTGTCTGAATATTGATCACCATCCTCTGTGTCT
GCTTGAGAGATAGTGTCTTGTTCACTCAAAAGCTCCTACCCCATGTCCAA
TGGAGTGACAGAGGATGGTGCAGACATGGTCCCCTCCCTTGCCTAAGATA
ATTTAGCTACATGTTTTGGATCGAAAGTTACTGCTGGGGTATTTGAATGA
AGATATTATGTGGGACATTGCTACATCTTAATCTCATCATTCCTTTATCT
GGTGATTGATCGAACTCGTGATGGTCTTGAGCCTTATCGTTACcttcttc
tcttcttccttgtcttccttgtcattctcgtctttctcatcttcctcatc
tcccttgtgttcctcttcttctcttattccttgtcctctttgtcgtcatc
atgtctttgtcttcatctgttcttcatctagcttgatctcttcatttctc
tgtcctctgtcttcttgttcttctttgtcttcatctttgccttcttcacc
ttctttgtcttcttcttccacttcctcttGAGGAAGGTGTTTGTTGACTG
GCAAGTAGAGCCTTGGTACAGCCAGCTTCATTGGCTGACTGCAACAAATT
CTTGGGACACTTTTGATAAGTATGTTGTCTTTGTCTTTTCTTTATTTATA
AACACACATAGGTGATAATTTTTGGGTCAGACTAAATGTTTACCAATGGA
ATACATCGCTTTAATCAAACATTCAACCACACAGTAAATCAAGACCATGC
TATGATATTAAAAAGAGGATACAAATGAATCAAAGATTTCTTTTTTGATG
ACACCAATACCACAATGTTATAATTTTGACATGAAGAAGAAACAAGTATA
TTCCAAAGGACCATGCAGAAAACTAAACAAATCTAAACTCAAAGCTGTTT
GATTTTCAAAGTTATCAAATATTCAATACATATAGCCCTTAATGTCAAAA
CATTGAGGAATTCTATTTGTGGATACAGGTCTAACATTACTATTTGTACA
CTAAGATACTGAAAATACAAATATATTTAACGCATGTGACCAGACCACTA
CATGATTTCCCAAAGTTGGAAGAGATTTGAAAGTGACCATACCTTCAAAT
CCATGGGAGTGAGATGAGTCCCTCATTGCAATGGATTTGTCGAAATATCT
TAGGCTGATCATATCTTGCATGATTGCAAATCAGTGAAAAACAAAACTTG
GATACCAATAAATTGGTGATGTGAATCCATCAACATTGCCTCTGGGTATT
AGCCACTGCTATAAACAGAGAGATTGATCTTATGAATGATCTGACTTTCC
TCTGGCACCTCTCCTGAAGGAACAGAGGTGTCAAGATTTATATCCATcaa
cttcctggaaaacccgtttttccaaaaaatggattggagtaagtcaactg
gacttttacctcctagaagggagaaCATacctactaagtacacccaagtg
aacccaagttatggaggaatcaagtcaagtggacaagagtactccagggc
atgcataTGAGTAAAAATCACACCCAGGTCCACCAAAGCACGCCCAAGTA
CAATGAGGGACACCTGGAagacaaatgattaacctagtctgatatatttt
cctggcactaggagcagaaagtctcCCTTACCAATGCTatgaggctgact
gatgtaacccaaacaaaactaaaagaaacagacaccacattttggcaaac
ctttgtgcgcaaaagaaagcctgagtttgcagttgactgcCCTTGAGTGC
TGCCAAGTGCAGCCAGGTACACTCAGTACACATTGGGTGTGCTCACACCA
AAGTGCACCTGAGTCATACCAAAGTAAACTTGAGAAAGCCTgcaaggcag
gcaacattgccagtttttaggtgattggttgaaagttgtttgataatagt
tattttggtcaatggacatcaatagcctgttggcgagctatttcgccttc
tatcatatttcagtcaacattggtcaatattaacaactttttgtttttat
acatgttaatatgttgaccacaaaataaataacatcgacaagtgatgaag
aggttggtagttggttgactgttggtaccatatccttctgcaatgtttgc
cgttttgttgatagttggtcaaaaccactggtcaaagatgttgacacgcc
cagtcaacaatatcaatgaacaagtcaatatttcacccttctatcaacat
tttggttgacatgagttggcattattggctatgttgttgaaacatttttc
aatccagttgataaatggtcaatagggtagatatttggtcaatagctgac
caatttgggggaaaagttgcctgtcttgttgAGTCTGCGAGTTTCAAAAT
TACCCGTATCCCCAAAGAACCCAAGTGACTCTAAGTAAGTCCAAGTTGGC
CATTTTCCAGGATGTTGATGCATCAAGCTTTGTGTCTAGGTGCAGCAAAG
GTGTCTGTATTAAGTGTCATTTTGAGCATTGCATGTCCGAGATAGAACAT
TAGTTGGCTTGTCCAGTCCACTGCTATAAGAAGGCTTCAAGATATACTGA
GGTGGCTGTGTTCATTGGTGTGAAAACGGTAATGAAAGTTTACTTTAAGA
TTAGCATCTCACGTAATAGAATCAGAACATTGGACTAGGGGCTGGGGTAT
GGAGATATCTCTCTTGAGTTGGGAGAGGACGATGATGACATGTCCAGCAA
TATATCGTTCTAAGCACACAGACTAAGCTGGGGTGTGTGTTGGAGGAGAC
AGGCAAGGCATTGAGTGCCGTGGAGCAATGCCATGCATCCAGGGCAATGG
CAATGCAAGAGTTGTGAGGGGACTTCATTTGTGCAGCCACAATTATAGCA
TTATGTTggggggaatgagatttttacaaaaaaataaaaattcttccaaa
tgttattttgatgttaggaacctttaggtatgtactttctcatgtcaaat
ataaaatttcatccaaaaaatccaccaggatcttcatttttgagatacca
tgattttcatgtgtttctactagtgactggactagtgactgactagaagc
acagtgctggggttatgttatgaaagatttttcttggtctaacgcattct
atagcaattttgaatctgtacatttcctgaccttattaatgttatggatc
tgtttcttgtttcctgtggttatttgagcattgttgtgttttttatgtga
ttttttgctgttttcggcataaattacctcctgtaacatgtatatggtca
tctatatccttctagacaaaaaatcacatatatgctggattgttcttgag
gtaggcgcaatgactgatatttttaccttgacaaagagcatgttatgctt
tggcactaaggtttttacagcttttctgccaaatcaaacaaggagcaatg
ttagtctatatttatagaccaccttatgaagcccccctggcagtatatga
acccactgaggggctacacatgtttttgtgaagtgcagtagaatctttga
tgtgacaggatgtcaatgtgtgagaaggtgcagttgttttatagggggtc
taagaatggctattaacatatacatctgtgcataaatgcctgcaaagcag
caggttcttgttccacaactaaatagtccatccaaaagatgacaagagaa
atacctgggattttgtgtgatttggtgttatggtttagaatagattctct
ggtctcagttacaagtgtggactgtgatgggggatggaggattcaggtga
aaagtttgggggagagaaggtcaattcaacttttttggaatacattgcaa
tgttttatgggcatgtgagtaatgctccttagcaataacaaaagaattta
tgacaggcatacacaacaatccattgaaaaataaaaataattaccaatgt
tggtgtttaaatgtaagcaaggagttcttcgaaaaatcaagcccaaagca
caaatagctctcaggactctactaacaatatgggcaaaaaagaagacact
ttttactttgaggtacatcaagtttaatcaaagctccattcttagtcaca
cacaacacaattaaaataattcagtaccaattttcaaagtagaaatgaaa
gaaagccttccatatttcactgagtaacaaattgaactttagttttccct
tgacctactccctctcccttttgtttaagaggataccatgtatagagtag
tgtactttgcactttactggtgaggaaaatcaacattcaactattagtcc
aataacatgacttatcacctaccaacacacatcttaattgtaaatcagaa
ttgaactcatcaccctattcaattgtttgaaacacaattatgattcatac
tccatattggctttattttaattgactaggaactctgtttctaatatctt
tgctgattgtagaattgtagaagacgcatctcacttactttgctgtttat
actgtgcaacaccaaaatgcatctacagataatcaacaagaagacaaaaa
ataaaatgatctaaaaagtgatccattaccagccaatactcaacttaatt
gtaatctagaattgactacttagtggtctgaagtgcaactatgtgtcata
ctcacaacttaattcacaataccttggctgattgtagatttatgtcagac
acatctctcttactcgttgttcagactgcgaatgtgtctacagcttgtca
atgaggaaagaagtaacaaaacgatttaaaaacacaatccatcaccagcc
aatactcaacttacctgtaaattagaattgacttcatcagattattacat
tgtttgaaatattattatgctgcatattcagagtattgtttattttaatt
ggctagcaatttaattcatattatctcggctggttgtagattcgtgtccc
ctatttttcatttaagttgctgttccaactttgtcacactaaattcatcc
acagcttgccaatgcagaaagaaagaagcaaaatgattttaaaacatgat
caatcactgaccaatgtccaacttaattgtaaatgagaattgaattcaac
ataatgttctattgtttgaaaaacaaatatgttgcatactcagatgttgt
tttatgatagttggctaacaatttaattcatatcacctggctgattgtag
aatgagtccagatgaggttcaattacttgttgtttaaattttgcaacacc
aaagtcattcacagctgatcatttcagtatgattaagattacaacagaaa
caagcaatgctatatcaaaagcataaaagaaacgcactcatatatcaagg
aaaattgttcacaatttccctatgaattgttttgtggcagtgtgacaatg
aaatggccatgatgaatatgttggttgaaatggtacacagcctggatatt
ttattttgaagaagtcaacttaaaaatagtgatatgatagtggaatgatt
tgttcaagaagaggctttaaaaagataatgtaattaaatttgttagaaga
atttttatgccatgttcattagatgattgttatgtcactaatcttaacta
atttataatgtgaagactaatggaggcaaaaacaacctttcctgccacaa
gtctgccatgccatgacccatacgagttttgttgcatcacagctctttcc
actttcatttgaccccaattgtgctcctgccccagtcacttgtccgcccc
acttgaaatattgttccccaagttctctctcttctaactgttgattgtta
tgtccactgttgaataaaaacgaacatccataagaagggagttgagtaat
caagaagtaatgaaaaataaattcctttggcagatgcaacaatcaactat
tgcatcatttgcttgccttagcttgagaattgtgttggtttcatacatcc
acaatactttgaggacatgcttgtgatggtggggccatcagaaaggtcaa
attggaggcggaggatccgttgtgacggttgaatgcttgtctttgcaaaa
attgaccctgtcgacaatattcgatctcagacggtacagtgatgagttct
tgccccccgttgaatttgcttggtttaggggtgttgtgagggaaatgtcg
ggtggttgagacgggcgagaggggcaaggaagcgatgaattcgacaaatt
catcactcttgtgagcggtattcatgattgtcgtcaattttttacaaggg
ctgcagatgtgttatgtgcagacatcttggagtacccccacgtgatggaa
aatcagaccatgtcacgccattttctaaggattcccccacggcataagat
tggccatatttgggttgcttggacacttgaggagcacacttgaatacaaa
gtggggggtccatcaattgcattgttctttttggggggattggcacattg
ttcgagatgtctgattggtgatgaatctcactttgctgaaagtaggagta
catatgatattttactttttagtagatagcatacaaaaaatatctcgatt
cccAAATCACCGGCATATTTTTATACCAGAGATGCAGATGAAGGATACCT
GGTTACATAGCCAGTGTGTGCATATGTCTTGCTTGTACAAGAGTTTACAG
CCAGGGGCTGCCCAGTCCACTGAGTCACAAACTGATGTGTCTAAAACAAG
CTCCTGAAAGCAGAACTAGATTGCACTGCCTTGATGTGGAACCTCATCTC
ACAAACGTGCGTTCCTGTGAGTTGACTCTATGTTGAAAGTGACCTAGTAA
CAGCAGTGACAGTTAGGGTGTAAGTTTTACACGATGCTGTTTATTATGTA
CCAGAAAGTGACATAATGGAAAAAACTTGCGCAtttgtgagaaagtgata
gactgtttgtgccagccatcatctcactcaattagcacttagagcttaca
atgacataatattttcattgtctatacattctgaagagaaattaggcgtt
atcaacttcttttatttcgtcattcatatctttttcacttatgctctaat
tacctctgctttgaaacaatgctcaaagaggtACAAATCACATTATTTTC
ATTTTTGTTCAGCAGTTGAAGTGATTATTGCACAAAGTCAAATCCTTGTA
TAACAATCATGCTGCATTCAAAGTTAATACTGTTCAGTCAATGTTCTTTC
ACTTCCTAGTTTTATAACATGTACAATGTAAATGCACAATCCTTCTGTTT
AGTAATATAAGCCCAACACAGTCACTTTGTTCTGACAGAGCAGAGCATTC
ATGACTTCCTCTATAAATAATACGTCAACTACTTCTACAATGCCAAAGAT
GGATCATGGAATCCTGAGCACAAATGGGGCAAGGAGCAAGCAAAATATAC
CAAGGGATGCGACACCAACACTTGGACTGAAAATTTGACTCAAATATAAA
CCAACAATCGGGCCAATAATCAATCCAAGTGAGTCTGCAACATCTTGCAA
AGCATAAACCATCGAATACTCTCCTAGGTTATGTCTGTCAACAAGATCTG
CAACCAACGATTGGCTACTACTCTTTTGTATGCCCATTGCCACACCCAGT
AAGCCTACACAGACGTAAAACGCCCAAATGCCCAGATGTCGCAGTGTAAA
GAATATGGATGATCCCGCCATGAGCACAAGACTTATCGACAGTAGTTTGG
AACGAGACATGTGATCACTCAACCAGCCTGAAAAGGGAGCTGCGAAAAAA
TACGACAATGTTGCAATAGATATGATAAATGACCGTTTCAACATTGGAAT
GCCGAATTCTTCATCCAATACAACTTGCGAAATTGGTTTGATCACTCCGA
CAACAGCATGTATGATGAATGTTGATAACGTTGCCAGTAGGATGTCGTGA
TTCGAGAGCAACCGTTTAGATGAAACAACAAGTGACACACGTTCTCTATT
TCCGAGCTTATCAATTGTGTCCGTAATAAATCTCTCTGATGGGGAAATCC
CCATAAAACTAATCATTGCAAGGGCATTTACCAAAACCACTCCTGATGCT
AACCGAAATGTCTTTATTCGCCCCATTCGCTGGAATAACAACCCACCGAT
CAAGGGCCCACACAGTAGTCCCAATGCCAAGCCTGTCTGGGCAAAGCCAA
TCGCTGATCCTCGTTTGTTTCTTGGGTGTGTTTCTGCTATCAACGATAAT
CCGCCACACATAACGGCAGCTGATGCAGCACCCTGTGTACCTCGTGCCAA
TAGGAGTTGCCAAAACGTCGTCGCCTCAGCAAATACGAATGTGGCGATGC
CTAAGCCGATTGTGCTAGATATCAATGCTGTTTGGGCAGAGGTTCTTGAT
GTTAACACACTAGCAATCGGTGCAAATGCCATTTGGCAAATGTCCTTGCT
AGCAAAAAAGAGTCCCAGTGCAAATTCTTTATTGGATGTTACGCCCAGTG
GAGGAGGGCTTGATATTAAGGTGTGAATGATTGGTAGCAGCATGGTGAGC
TGAAGCATGTCATTGAATAATGCAGTGGCCACTAGCAAGACTACCACATT
TCTACTTCGTTCTTGAGACATGGCACCACCGCGAACGATCAAGTTCATTT
TACCATCGCTGATGGGATGCATATCGACTTTCTCGAGGGTGCGAAGTTCC
ATATGCTGATACCTCGATACTGTGCTGCTCGTCGCTGAGAGTCGCTGCGC
CAAATTCAGACATTGGAATCGCTCTGGTGATGCCACAACGGCTGGCGCCA
AAAGAAGGCAAGAATGAAATAATCTTGTCATTGTTACGTGTGAGACAAGA
ATAATTCTCGTTTCATTGTGAGCGGTTGTGGTGGACGGCGCAGTTGGGGA
TTATAGTTTAAGTACCATTCAGGCCGAAAACGGTGTAAAGGGTGAAAGAG
TGTCACAATTATTCTCCCTTTTCCAAGTGTTATAAGTGTAATTGTATGGT
ATGGTACCCTATATTGTACCATACCATACCATTTTATTACCCCTTGCAGG
GAAGCGAAACATCTaagactgtagaacctgatatccctaggtgacgtcac
agcgaatcaccaaaaacggacgaaagataccctccgcggagtcagttggc
catttctggcttatggtacttgctgtaatcagaaaaacgtgaggggaaca
gctgtaatcagaaaaaagcgaggagaacgcctgttacaacggttgtggtt
tttgaaacgaagatcactcttgactcaaccttgtgttctggagacttacc
gtctggccggcaaatgatacctttttgtctcgtgacgtcacctagggata
tcaggtcttacagtcttATCTGTCAACAACACTATGGTATTGTACATACA
ATACTTACCCTGTCTCATTatgttattctgtttttgcaacaatctgtgca
aaataggtaggaattagtactgtgatcacggtgtgaatttactccaatta
atactatgataaaaaccacaataccctcccttttttcaaggtacttattc
ggtcatttgcaactgatgttgcactgattgttgctcaaaattactagcag
ccgctgcaagactttttagcagcggcgggagcccgaacaaaggaaaaagt
tataacagtggccgccgcgtgcacgggcatgacttttgtagtaagtgctt
tcccataacctagcgcggcacgcactggcacaacttttgtagtacttaca
tcatgtgctttccgatttaataaagcaaatgcgcacgagtaccacttctg
acgtcattttggtcgattatgacaaggtggcagctacctaggtagagttg
tgccaggttccaagatggacataggttttgctgtggaatgaatagagttt
taaagtagggtgaggtcaagtacctatcccaacagtcttgcaagaaagag
aaatattgcccaagttttattccaaggatgaggaggagtcgcatgcaatg
agtctcatttgaatttgcaacagcccttataacatgggagttcatcgcta
cgcataaatagcagagcgtgggagtgatcgctgaacagcctgttgatgag
tatggtatagatctgcctcataataaatttctctagagtcgcgcgctagt
agtctttttcgaatttgcaacagcccagataaCCTATGTTAGGAatgtcg
cgacacaacatgtcggctggggggtaccaaagacatgtcatgtcgcgaca
ttctgcaacactgaagacatgtctcggaatgtcgccgagacatgtcagga
agacattaccagtttaattgtagtactgatgcaccccgttttgtaacaaa
aaaaacacgattctcgtcaatttttgtaaattgcatgtaacttttcccac
agcccttgcatcgggatttgtgcaaaatactacggattcgtcttttcacg
agctttccaacagtatatcggtcgatgggtgtatgaccactgcaagtcat
tcaaaatcgtgcttgaagggacattgtcaggaaaaaaatgttgaccaatt
catcgtgcacacttgttacacggtcaatatcttccctgttgactcaaatt
attgtgacaacatatgtgcgcctcactcctaacataaataggagtgaggc
agagcttaaggttcttgtcaagaaggctgccaatgccagaacataccatg
caaacctggcgttgctgttcatggcagtggcaactttcaatgtcaaggag
gaacgaacactcacatcaattgtcagtgcgcaagattggacagaatttgt
cactaccaggagaagcccagaaacatcacaatgcaaaagaacaaatagtt
tgacaacactgggtgtggtgtgtgatcaactattggccgaaatcgagcat
attgcatatgcagtcaaagagagagacatgtaataaatagtgtcaggaaa
tttgttgctttaaatcaaactatgtaattaattgcatcttcatctggaat
aatcaactaattcattttgtaatgaaactggaatgtatgtaagacaaaca
ggattgatcacttcaaagaaccacaccgcaaccaaggtgaactatattca
tgctctgatttctggtgaaaatgtaataacctagaaatgagccattttct
ctatgattctacccacatcaatttccataatctgtttctgatacatcgtc
actgggatatcaatcctcagtgtcagtggcaacatctacaggaggcccat
ttgtgtaccatcatctgcgacaataacaattacatcagcacctgggggtc
tgccatctgatgccggtacgtcgtcactggaagtccaacagtccacccag
gatgacagagaaataaacaacattgaaggcatcgatgaggcaacaaatta
atgcaaaaatggggatatgagcaccaaaaaaacacttgccatgtcataat
ttgccatcttccctcctcgttgtcgcgatggctgccgtgtaacaaaattc
cctcctaagaaacggtgtgattcctcgtaaaatacgtggaatctgaccaa
accaaggcgcaggatggttgcaggcgatgttgctatgagggcgattgcag
cggtcccagtgttgggacgatattctccatgatctatgtgatgtggcggc
ggcggcggaaatcctcatggtgatgaagagtagtgttgcgattttatttt
tttgtgatacgtagaatctagtatgttacctacgaacgccagatgtaacg
catcagcactaaaattaaactggtacttcgtggggtgtctagaagacatg
tgattgtcgcgacatatgacatgtcttcagcggtgtctttgtactctcta
gtagacatgcaatgtaacatactcagtgtagataatgtgatgtatattca
gtattgattcagagacaacaaagatattacaattagatctaagatattca
gtatggacccagagacaacaaagagattacaattaagtgtcactactctc
cctcgctaccctattcttctacttcctttcaaactatttcaatacggttt
ttgcgctgacaggatgctacgatagtccatagttgttggccaaagttcat
ttgaattgggaggggtatggtgaggaacggtaggatcagtagattgaatt
ttcaattaaatagttgagaagaaaaaagaaacatggcagaactcaccagt
caggttagcaatagacctgtttcttttgccagcagggctcttgatatgag
aggatgcggcgatgggccaatggggttgatttgaagtgggaggggttttg
gagaggaagagcatggtcagcgctgacattttcaattaaatagttgaaaa
gaacaaataaaaattgcagaactcaccagtcaggttagtaatagacctaa
ttctttttgccagcagggctgttgctctgagaggacgtggcgacatcgcg
atgttgtttatttgatgtcggaggggtgtggagaggaagggcagggtcag
cacattcagttttcaataaaatagttggaaataaaaaaacaaaatggcag
aactcaccagtcaggtgattattggacctgattcttttttggccagcacg
gctgttgatcgtagaggacgcggcgacgtcgcgatattgttgatttgatg
tgtgaggggtgtggagaggaagggcagggtcagttgtgtcaattttcaat
taaatagttgaaaataaaaatggcagaactcaccagtcaggtgagcaatg
gacctgattctttttttccagcacggctgtttattatagaggacgcggcg
acgttgcgatgttgttgatttgatgtgggaggggtgtggagaggaagggc
agggtcagcaaggacgattttctattaaatagttgaaaataaaaaaatgg
cagaactcaccactcaggtgagcaattgacctgattctttttttgccagc
acggctgtttattgtagaggacgcagccacgtcgcaatgttgatgattag
atgtgggaggggtgcggggaggaatggcagggtcagtaaggacgattttc
aattaaattgtttagcacgtaaaaaaaccaaaatcagcataacacaacaa
ccaacctgtcttttgagggggcgttaaggacgtcgtgttggcgcgatggc
tgggaagacgatgagccaactcacggctcaaaactccatgaactcacaga
tatcgaaggggatgactgtctgcgtgagcggaaatcccattgttttgttt
tgttatggggcaatgcaaaaatggccgcgcgtggccatctgcttgatgat
gatgattcacacacacttctctttacaagtaagcatgtattgaatttttg
gccatgctacaaattgcttttagatataattttagaggtaatcacatatc
aacagtcattgaatacccatgcgtataaaccaaaaaacttaggcttttac
gggtattttgaccagagtatttatgaattcaaccataaagtgcaaaagtg
aaaaaagtgtctcacgacggagaagaagacaaaatctgctcagtgataaa
ctaagattttaaaaaaaatcttgataATTTTTGGCAGAAAATGCtttaca
tgatgtgtccgttgaaatatttttgacgatgcggttcaaaatgtaagtta
tgtgcttactttgaaaatctttttttgtgatgaatgtgtctataggatag
tgcaatgcgtttacatggaaaagtttttggcaaagtaatagtgtgatgca
tttacctgtgttcattgaccgcttttggatgtgcgttgaaagtgaatttt
ttttctttacaatatgatagcgtgatgcatttaggtgtgttcattgacca
tttttgggtgtgcgttgagattgaaaacaatttttgtcgatgcgtttact
tgagatgtgttccatagcacaatttttggccacgctataaattaatttta
gatataattttagaggtaatcatatatcaatagttattgaatacccatgc
gcgaaaaccaaaaaacttaggcgtttacgggtgtatacagcagtgtatct
gtggattaacctataaaatccaatagtaaaaaaaaggtcttatgaagaaa
aaggagaagaacaaacctgctcagtgacaaactaagatttttaaaaaaaa
tcttgatattcatttttgcaacaatgcaaccggtcattcacataaaaaat
acactatgactcccagcccaaattcacgatgtggtcactgctgcaacgct
atggtaccctatttgataaaataattgctgtgcggtgtctgtacattagg
taacaggcaccacacaggtgcaacaaccatggccacagccatgtggctgc
tgaacacagcattatcattaccacttaagaaacattaaactcatcagctt
caaaaccaatagctgccaaacccaaagccacctgagcatggctccattaa
ttactaatttaattattaatttaattattcaattaatgaacattaactaa
gttgaaataaacaaataaatcaacttgtaaaactcaataaaattactttc
ttagtctagtttatgatttaaagcgacaaatacatgtaaaggttgattgt
tgtttttgttatgatgattgaggggcaataattgcagcctcggcggcagc
aaatgtgacaacgatggcgaaggtgacatccacggcaacagtggcagcaa
aggtgtccacggcaaaggtgacatccacagcaacagggtcagaaaacgca
atggcggcagcaatgggcgatggtagtgatgggcaacagcagcagcaaca
acagcagtgatggctgatgccttgacgatggaggcagcatcgctggttgc
aacgggagacagcagcaatggcaatggcagcgatgggcggcagcaatggg
cagtggcaatagcgacagggcgacagcaatggatggcggcaacagcaacg
gcagcaacaacggcggcagagatggcggcagagacaatggcagcaacggg
tggtggcagcaacggcagtggcggctgatgccttgccggtggcggcagca
ttggcggttgcaacgggtgacagcagcagtgatggcagcgaggggcagca
gcaatgggcagtggcaatagcgacagtgacgggtggcagaaatgggtggc
agcaacagcgacagcgacagcgacggcagctccctcgatggcagctgcag
caacggcttgatggatggacgagcgaggggggaacgtactccttgggagt
tctatccaaacctacatcgccgccagagccatcactgaaactgtcttgcc
atgggcgctgaagggggggggagttgtcggctagcttgattacacataat
gaagtaaactatgtagtttctcccacataaaataacagcatcgtgattat
ctaacatcatcatgcttacagatgcttacactaaattaccatgatcacgt
gaatctgtgacacattgggttctcataacattattttcacttttcacacg
accgtgttgcaaggtttgttgtaaaaatattaaatacgtgcatggtaTTT
ACTGAGAAGCAGCCAAATACCGGGTAGAAAGCAATCTGTCATGCATGAAG
ATAATGGTTAAATGGGAGAAGTCAGGACCTTAAAGTAgaataaaagctca
cttgattctagaatctacaataccaatgtttcaatgtaagtgcaatgttg
agagaaatcacagtctactcaacattctaattctagaataaaaaggtcat
gacatacatgttgctcaggacaatgggtgaggccaaagtgaacgatgaga
aacctcatagagatgaaatggggagcacgaggaggtaggacgttcaatca
ccatgcaacccctgttttatccaagtacaagccccacactgttggcatag
aagcatttatctatgaaatgggtacaaaaacaatctgcccaatcctacaa
gacaacggaaaaagatatgtaacaatgtgcaggagaactacaagtgtgaa
gcagacattgcagaggcactccaacagctcagggagctgacgatcaccat
gccttccagttcaacgcaatctaccaatgcagctggtagtttgcaccctt
taggatggcggactgtcacttcttcaagagacactttgacacagagtaca
cacgtaaacagaaatatgcaaaaaagaaaaagaaggcatattgactgatc
tatgaacaccgcacttcagagacgaaaacactaaccaaaggaagcaccaa
ctggagcaatctggaggcaagtcaggagggtgttaatttgcttccaatgt
ccaagggttttgtttcaaatatgaccccaaggagacaggagatgtaagca
attgttgtggaagacaaaacaatcatgggctacatccaagaagaccatgt
ctttaactccaaatacttcaagtgcttcaacgcacttgtcaatactgtca
tcagcaatgaaagcagcattgggtaattgggagctttggtGGATGCTTAA
CTTAACTTATCTTACCAAAATGGGTGTGGGCAGGAGCACCGTAACCAGTA
GAGATTGTGAGGAAGGTGTATCTGGTGATGTTCGTGCTAGATTGAGAACA
TGATTACTGTTTCAAAGAGTTACAAGAGGAGATGGACAATGACTTCATAA
AATAACCCTAACCTGGGCAACAAAGACGTCAACACCACAGATCTGGGGTT
TTGTTGTtgatattcacacatggagatgacagtaggcgagaggatgagag
gacatgtttccaatgtgtgcagaagctgcacattgccatgaactgcccag
cagagaaacccaccaagagtgatgaaaatgaatagggaggggaagatatg
cctaccatgaggcccatagagaatgacagtgaatgcagctacagtagcaa
tgcattgaatctggacaattatgagtatgatgatgtggatgggcacaaca
atgtatgctattttgtttgctggggggcgttaaggggctaagccacaact
ggctgctacatagccagatttcaactaacatgttctacagcagcgagtat
atgcaagacatcaaaactgtacagcgtcctacaaccatcaatgcaatgtg
ggatccaccatgtgcacaaaagagggaccatttgaattgaaagaatttgg
gaaagtgccgcaaaaatacaaccccactggcatctacaacatgacatcat
tcaagacaatggaaattctctttccaatcacctacggtagtgagtcagga
gacagaggtgtggcatctttccatgtgcaaactccaaatggtgtgataga
attcatgccatgctcaatgggattacactactactacctatctcatggga
cccacaatgacgctctatgcatccaaactgttaatgcaaactttgaagga
tatacaagagaccaacccacgcaacccatcaaagcaagccaatcaattgg
tagtccaggaagagctactttcacaggcatgatacttggcaagcttattg
aaaacttctccatcgataccattcatgagcataatgctcgaaaaatcttt
ggacctggccttgttaacctgagagtgaacattgacgccaaggctgagga
aggttacaagtgaggtagaagtgattccaagggattttgtcaagggacat
aagtttgtagtcctgaccactgacatcatgtttgtgaatgatgttccatt
tctactgacatgattgaggggtattcagctggttaccatgaagttccttt
gatgaagaacaactaaaaacagggtataaagttatacctgtttcatagtt
gcactgttgtgcagggtttacagtacgtactgcccttatggacaaagagt
tcaacatggtagttgacaaatgcttcaccttcccaatcaatgcaattgca
tcaaacaaacacatccctgaaattgagcacaaagtctaccttgttaagga
gcaggcctatggtaaataagctactctaccattctctggtctacccaaac
ttattaccattgagctactgcaAAACATCTTTTGGAGCCTACTGCAAGGT
TCTGCCATCCAACAGCACGAAATCCAGAACACATGACGCCGTAATGCTCT
TTTTaagcagagctgaagaaagcgaaaggaaaagacaccaaggcaatttg
gaatctgatgcaccacaatctgatcacaaaacggtattcactgaaggctg
gactACAGAAATTCCGGAAACAATGTGAAGCAACGTGACCAACCAATTAg
gacttaagggaaagttgcgtaaaaagtatcaacagtcgaatttgatactt
tttagaagcatcgtacatcattactgagagtatataataatatgttgtgg
agcaattattccacttacttggagaacatccactcgagtaacagctgttg
ttcgtcgaaaggcttaatcaattatttaatttagcgaaggacaaccgact
cttcgaacgtactttgttctgacgatgagctcatgtaccgatggtaagaa
aagtacattttcaaagattcgtacatttaggtaccgatctttggaaatgt
accgatttctgaaaatgtaccgatgcatgtcgatggtacattttgaaaga
tcggtacattgtactgtaggaactaatacgatttctacgagaaaattgaa
atcggtacattttcaaagatcggtactttttcgtaccgatctttgaaaat
gtaccgatctttcgaaatgtacttttctattaatcagtacatttcgaaag
atcggtacattttggtaccaatctgagaaaggggcttaagactcatttct
tccaacatcttgtcaatgttgtgtcaacaaatgaaacaaatacacgcgat
taaactgctagagagagataaacaatgcaactgggtcggagtcctcaatt
cttgtacgtaagagattgtccttaaaaatcctctaatgacatcggtgtta
ttcttgtaggtgtcacagtattggtacaaacctaccttctttcccttatg
tccTTAGTAggacagttacatgacatgagagtcttaatagcaatggatcc
aaccaagctgataagagaagaacgggcggcagccctggcattgctgatct
tcctgaagaaaaagGTTAATCACCTGCATGTGGAATACAGTAGGACGCAA
CGACCCAAAGGAACTAATCTTATCTCAGGGGTGGGAAACTCCTTCATGAA
CGAGACAGCATTAAGTATTGTACAGGAACACACAGCTGGAGAACTAGGTT
TCAATAAAAAACAGATGAATTCAACCATACTATACAACATCGAATTCTGA
TGAAAATGAGACATTATACTAAGTGATACATGATACTACGACTTCATGAA
CTTTGCAGGACATGCTTCATTGTCCTGAACGCAATCCGGTGTAATTCATT
AAGCGCCCCTCGGGGTAATAGGCTTGAGACCTTGGTTGAGCAGTGTCTGA
GTTGTCATACATTCAATCTTGTTCTGCTGACTCTGGAAGGTTGACGGATT
GAATCCAGCCATTGCCAACTTCTTGAGGAACACATCCTTTTCTCGGGCGA
AATAATTCTTCTGTTGGAGCATTGCATACTGCTCATGAATGGACACATTA
TTCGAGTTGGTATCATCCATGTTGTTACCCACACCCATCATTTGAGAATT
CATCGAGAAGTTGTTATTGTTCATGGATTGGTTATTAATGAAACTTCTCT
GCAGAAGTGCGGCTTGCTGTTGCTGTCTAGCAAGCTGCTCGGTACGCATC
CTCTGCTCATCATCGAATAAGATCTTCCTCATCTCAGGCGCTCTCTGCCT
TAACGCCTGAGAGGTCTTCTCACGTGCACCGTCATCACCAATTTCGAACC
ACAATCCCAGTTTCTCGTCTTTCTTGAGGAACCTACCATTCATCTCACGA
ATGGTGCGGACAATGGAGCGAGAGATGGCCGGCTTGTCGTTCTTGCGAGC
CTTGAGGTATGCACGGCGGTTGGCATTGATGAGATCGCGGAAGCGACGAT
TACCGGGGTGGACATTCGTGCCGCCGCCACGACCACAAAGGACATCGTTG
CGGGAATAGAACTTGATGCCCGACTTGGAGGGGGGGACGGACTTGCTCTT
GTCAAAAGACGACGCAGCGTTCGCCACGCTGTCGTCGGAAGAATTAAAAT
TGCTGTTCTCGAACGAAGGCAGAGCGTCTTCGCTTTGGGAGGTCATCTGG
TTCGATCCGTTCAACTGGGACAACATTTGACCGTTGTTCATGATCTGAGA
TGCCATCTGTGAATCGTTGGCAAAGTTCCCAAACAAGTTGGAATTGTTGT
TCGCGTTGTTTTGATACACTCCGAACATGTGCTCGCCAGTGGGAAGAGAA
GGCATGCCATCCATTGATGGACTGGTGTTCCGGACTGGGAGGCAGATTTG
GTTTCTGAATCCCGATATGTCATTGAAATTCAGGGGGTTTCCACCATTGT
TGTCGGCGGCCTGATCGCCATGGCTGTAGTTGCCGTTCATGAAGTTACTG
AACCGATCCATTGAAGCGAGAGAATGTTGAGATGGTGGTCGTTTGTTGTT
ATAGTCTCCAAGACGGTAATGTGTAGAATTGCTTGATGGAGTGCTGTGTC
CGAACGAAGTTTTTATGGAAGAAGAAGCGCACTGGCAATCGATTTCTTGT
GAAACGGGGACTGTGTACAGTGTCGGCACGGCTAAGTGACACTTCCACGG
TTTTGGGGTGTCTGTGGGATGTGTGTCAAGTCGTAATTTAAATTTTGGTG
CTGCCCACTGTATCGTGACTTCACTGGTCATGAAACAAAAAGTTCTCAGG
AGACTTCTTAAGGACAAAGGGCAATTGCAAAACTGCTTTAAAGATTGACG
TGGTGACCCAAATGAGCAATATTGAATATACCCAAGCGTTTTTTTCATTC
TTGTCTTGAAGACAACATGAAATGACCTCGGGTAGACATTCACGACCAAA
CAACAAAAGATATTGCCATGTCGTGGAGTTGAAAAGAATTTGAGGTCATT
ACAAGTTGATGTCCTGTCGTGTGATGGAGTACATGGGAGAATTGATAACA
GGTTGACAACCCATGCCCCTTGCATATAGTATTACCTTTGCCTTCAAaag
attttttcaaaatattagttatattggaaactaaacaactttattcttcc
cttcctccttttcctccctttcctcctcttcctcctcttcctccttcacc
ttcttcttcctcctcttcctcctttttgtctttttgtctttttgtctttt
ccttctttttcttttttggcttcttctgctgcttctaatactaatactaa
ttctaatcgtactactactacttcttcttcttcgattctttttcttttct
tcttcttcttcctcctcctcCACCttcttcttcttcggtgatacactttt
ttgacaattgaatggtgtaggtaagaagacatgtcagtatgccatgaagc
gtaattatttttagtcaatgtgatgtgatatgttcttatcacaaaattgt
atctcattgtcaaaatgagcatatttgcattgccttgtgcataaagtgtg
caaggcgcacacacccactaataagccctataccacatgtacatgacaca
ccaactttacatctccctctttttctcagttttgacacgtacctcaacca
cagtagaagtgccaaacgagtggagccctatctatttgccaatttttcat
tcttaaacttgatattcctctgtcttaatgattgagacttatgcaatcaa
aaaagatcatatatcctgatgtcaacattgtgcagccaagatcattcttc
tcttcctcccttgctgcaaaatcttgcagagtctgctagtaatattacTT
CTTGAAGATATTTCATTTTAGAAATAAGGAAGTACTTACTGGTAATGGTA
ATAACAGGGCAATAGAATGCTATAAAAATGAATTCAACAAGGAGTGTCCA
AGATTTCTTTTGACATGTCATTTAGTATTATGAAAACATATTGGGATAAA
GTAAAAGTACTATTATGTTATTGCATGATGGAATTGATTTCTAGTTGGGA
GTGTATTTAGTCACTGGTTGCATGTAGGGTTAACATTGGTGCAGTTTAAT
TATTCCTTGTGGCATATTAAAGTAAAGATTGCATGCATTGTTTTAATACA
AGGAAAAATGGTGTTAATGCATCTTGGTAGTATTATGTATTCATGCAATA
TTCATCGTGATGTGTTACTTTAATAGAAGTGCATTACGTGAAGAGAATAT
GCTTGTAGGTAGAGGTTATTTGCAATCTCCTTATTGTACTGAACAAAACA
TTGCATTGGTCTCAAAGGAATAGTTTTTCATATGTCTTGTGCAATATTGG
GGTCTGGATGAACAGTCATTTTGGCTCACCTCTTTTAGTTGCTTTATTTC
AAGAATGTTTGTGtgacataagccaagaatctggagcttccaggtggaac
tccataagtctccttcatgttgtgtaatattagtttctcagaaacaatat
ccaaacaggatggctcttctcaagacaccaccatacacattgtaggtgtt
ttcttcagttgaatatacaatagaggttttccttatcaggaaccttcaca
cgggacagttcctttgggcagttgaatatgggccagtcatgaactgccac
aactcactgccaatctctcccatgaccatttgtgttttgtttaggcatga
gatagctagtatctcatgcatcacttgtacagtagcattaagctcataaa
aacaaagtcagcaaagtgtacatcaagattttttagatactttctggctt
gggtcactatcacttgttaacctgctcgggcaaatttttctggaccgtct
gtccatctccccactgtcctttgaccgtccgtcattgtctagccaactca
cgtctgctcaacaccgtcgcgtctgtcctccgtcagtccagtgttcagca
tccacgtgtttgcccgtagagccatcgtctttcaagcgctggcttagttt
cacatgtcctggacatgtcctggacgtatcctatgtccttaacccaggtt
ttttgtggacacaaggacatatgtccatgttgagtcccatgtccgcccca
tgtcctcagaagttttgactcacatacattacataacagtatctaggcac
atgccaaggcacttgaagtatttttgtactgcaagccttatggattgcac
ttaaatgaatgtaatatgcatgcaacggccaccactcttgatagttcacc
tgaacgtataaaaaaggagcctcaaatggagtaaacagtccatgtcctct
cacgtcctgtcatgtcctctgtgtctaaaattgaatgtcctgtgtccttg
tttgaaaacaccaaaaacataagatgtccagggcatgtcctggacgtgtc
cagaacatgtcctagactttttcaacaatttttggacgcggacacagtgg
acatgtgaaataagAgcactggtaagtctagtagcaccacgtctgcacta
cgcgatcctgccgctaacaagatttgtgcgaagcgtgtctcttttgagtc
caaaccgccacaaagctcctacaagaccctttttcttggaacaaacctca
gagcagccctctcaagaatgtcttcttagaagattgcgcccatcgtgctt
aagaaccaagagtggaagcgcggaaggggtggcaagaaagcccctatccg
ttatgtgctggactgggacccagttcaagaagctctggacttcaagcccg
agtccctcaagtgcaccctcgcgaacgggtcagaaaccagagtcacggtt
tggtccggtcacggtaccaacgagcagtttgtactgcacgtgaacaaggc
gtacagtaccaccaagaaaatggggcaaattcccacctgcgatgatgccg
aaaaggcacatgactcgaaaaactttgattggaaggctgttctacgcaaa
cttgccgatgaccccctcagcaagactgagaaagagataaagacagcaga
gtcactctccctaaggccgacatgctcgccttaaggacaaaaatgaccaa
cttggcactagaagtttttcaactctatgccaaccttctcactgaggagg
cacatcagccctgggacttattgacaaggagaagacagagtcaactccct
ttcacgacatcttcggagtcgaaaggaagaagtcactgggcacaacgtcc
gagtcattcaggaggtgctgttactccacctccaatcgtgtttcgcacat
gatgtgggagagaatttgagattctatatctcaaattgcctgaagaagcc
caacaaggttcgggtacgtcagtgtgtacagtgtgtgatgcagctgaaca
actacgtggaagacctcccgtgcttgtactacagcctgagtgcaagtaca
atgacccaacaggtctactcctccacatacacggagcttgcatgAGGTGG
CTGCATTATTGCATAGGCATTATGGTGATTTTGTTGTGTTGGTGTTGATG
GTACATGGATTAATGGATGAGTAATGAGGTCATATTGTTGAATCAATGTC
GTAGCTGTGTTGCGTTAGTGTTGTTGCTTAGCTTGTATTTTGTGGGCATT
GCTGAAAAGTACTAGTGTCATCATTGTAGTAGTGtgacctaagccagttg
gatgtgaaaatattaatgtagaaataaaatggtaggatgtgttggcaagt
gatgaattgaaattatgagcttaaaatctactcaaaaaatgataattgat
gatcatcaattatcatgggtttatcatgtaatttacatgataattgcgcc
tctgtagtattgtgtctacagaggttctacagagcaccactgagctggca
ttaactcctatgtgggatttcacatgatcctggtatgctgccaggatctt
aatgtggtgtgatcagacctgttcaagttgaacagtcaaatctttcagat
ctgttcaagttgagcaatcaaatttttttcgatcggtctggcggtcgtcc
gtcgttcgatcggtctggccgtcgtccgtcatctgttggacaagttccac
atggcggtggtcatgttattttgtggatcatcatgtttacatgatcctgt
taatattataggtccagggttcgaacccgggaccaaacagtgtgatattt
ttatttggtcctgggtttgattcccaggccagatcgcatgtttcaggcca
gtgtgatccgtggcctatgtcactcgtccccacaaatggtgaattagggt
gattggaaaaataacctcatgggagaaaaaaaaccgcgaggggagatgaa
gtgactacgttaagcgtaagacttaggtggagagggagacagatagttta
gcatgtgtttagcttttaaagtaaggtgttactctcctaatgtttaattg
ttctgattttgttccacgttgaaccctaattgtgacatttgtatgaactg
atgtgatagtccaaggatcacgtcaaagcggctttctgacttgcggagga
taccgtctttccgtagcagtactttatcaccaaccttgtaatcccagtga
ttgcgtgttctgttttcacgctcggtattgagatcagtctggtgttgcct
gtagtctcctattttgttccagtcagctaggaagggaatgtcgaacagca
tgtcccgaccaaaaattgctgctcctggagaggctttaagcactgtatgg
taggtagagcgaatggcccataccacattagttaggaatgtggcaatgtc
actggcatctactgagtcggccgtatcaatttcagcagtgcggagcattg
ccatgatgacttgatgcactcgctccagtattgcattcgcttgcgggttc
ttgacactggtcggcttacgctttatgccatatgtgtcacataaggcttc
aaagtgaagtttaaattcgcttccattgtcatatattacacgttgacaat
gtgggtaccgacagaaccaggtcttgttcaccaaggtactaattgtggct
gaggatttatcaaaatatggtaccttttgtgtattatgtgctgagatgcc
cttgcgcccccgtgtacccgtgggaatggtaggtttgtctaccaccggca
gttctacaatttcgagccaactagttgctgggtctatcatagtcagacac
ataaagtcaatttctgtcttatctttccctttgagagtgtatggtccaat
gagatccacacaaagcacctcccaaggatttagtatcaccagtttggtag
gtaacttgccatacttgtgtttgtgtcgtttattgacttggcatttgtga
cagtttttgacatattttcggacggtaggtcacatacctgtccagtacat
tgcaacccgaagcatctcctcaagacgagttgctccagggtgttgaaggt
aatggtggtaccaacttatggctctatgacggagagctgtaggaaggacc
gtggttgtgcctttactcagcacctgtgtgttttccaccaagcgcatggt
gtactttttatcactagccaatttttgaatgctggagtcagagagctgag
cctccgcaatctcattgactgtgagaggataaattacctcctcttcactg
caattagcaaacacgaagttcatggagtcttggtgtattgctggctgctg
tgatgtggtgttggatgcatagtggcaccaacattgtgtgaaagtcatcc
aggtgtccctctgattgtggacagggctgtagtccaggcgagagattgcg
tcggctacagtattgtggatgcctttgatctggattagttcagggccata
ttcctctagaagtaacctccaccgggatactctgtctgaggcgaggccaa
gggcatcttggataagatttttaatggtcagtgtagacctttatcttttg
cccccacagcatcctttgaactcttttaaagtttctactatggctaagag
ttctatttctgttacactgtatttttgttgcgcctcagagagttttctgc
tgaagaacgcaattggcctattctgttgagtgatcactgcgcccatctgt
tttgatgaggcatcattgtagatttcaaacaatttggagtaatcagggta
ggccaaggtagcgtcttttgcaatgactgcctttaccgcatcgaatgctt
tttgatgtacctcatccaaatgccaagggactttcctggtcttcaaggct
ctggtgactttggtatgaccacactctcctaccagtgaggtgagtggggc
aagcatgtcgccgcgcttcgcccaaagatcatggtagtattggaccattc
caagaaatctacggaggtctttgactccagttggcggtgttagtgtgagg
attgcctgtaccgttttttgttgtggtttaataccatatgtagtgagcac
atatcccaagtactctgtttctgtggcacagaattttgatttttgggcat
ttacgtttagaccagcatgtcgcaacctgctcaggacctgccttagcttc
tgtaggtggttgtccaggctagcttttgtgatgcacagtcgttcatcaag
gtacgttcgtacaaattcaagggctaccattagttctgacatctttgcct
gaaaaacgtcaggtgaacctgcaatacccatccgtagtctgaggtaagag
tactttccccagggaaatatgatggtgcagattttggatgcctcaggatc
caacctaatggtgtagtaacccgtatttaaatctagggctgtagcaaaag
taaatccttctaactcttgcagaactgtgattttgggtattggaaatggc
ttcgtaactagccttttattgacttccctaaaatcactgatcatgcgcac
agtttggtctgatttgggtattatgaatgacagagatgcccattctgacg
cgggctgaaactccattacccccagttcacacaatctgtttaattctttg
attgtggtttcctttcttatttttggaactggatatggcctgccatgata
tggtttggcaccttcctttagttcaggggagacaagctctgttctccaat
catctagtgtcccgtcgaaccgctcctcaaattccttgagtaactccagt
aacttgttcttgtcgtggagactgaggtgtggtccagtggcatgtaccac
tgcttgaaggtctgccttttcataattagcatccaggatatgtgccatgc
tgttgtttacagcccaggctttttctttcttggtgctggctagactattg
atgcttctcattggcaacatgatttcatcaattgtaatttgttttgttcg
aaagtccagaacaattcctaactctttcatggttttacaaccaagaatga
ggtcatacactggcttggtcatctttcttttatcatactctactatgtca
agggtaacagtgtattcccgactgtttgagtattcaaaaaacttcaaagt
gaccttgctccttcctttagtgaggaagctcccattcgacgtatgccgca
agagtggcacctgcctagtcaagtagggaaaatgcatgggtgttccttct
tcatggaaccaaagatcaccatcagaagcactgtctagcagtaccttaat
ggtgttgtcactgttgcaatgcctgccaggacgtttgattttcctgcggc
ctcgactttcggttgctccatacttcaacgtttcccactactgcagtgac
acgcccttccaagtctggtagggttgacgcatcatcaggtgtctgttcgg
actcttgtgtgacgtcattgttcttacttgcgtgtgcctttgattcgttt
gttgcaagatcttcttgtgttggtgaaagtatgtgatcggagttaactga
ttccgatgttgtctttttaagactttgttgttctggatcgcttctagcgt
ccataatttcagtattcaaatttgaatttgacagtagactatcagtagct
ttatttggacaaggggtagtgtatttgtctaactgagtactatttgttaa
aatactttgactacaaatgctcccccatgtgctactggacccgccccgtc
aggtggagtcagagtcactgctgtcgctgtcataatcacacttgcgcttc
ttggagctcttcttaagcattttgtttgctttctcaagcttttcaacctt
tgcagaaagctgagcaaatgcactagcggttttcttatcaagggctgtgc
ttccattctggcccttgccgaatcccttcttgggttAcactgcaaacgag
gtgttagcaagactgttagtgacaaattatctcttgctaacaaatcgtat
gtaggaattatactggggcgattttctcattagtttgtgaaaaatcaaaa
ctgttagataaattgttagtacatttgaggcctccgtcctatctaaccat
ttgacccgcttgctaacagtctaactaacaacatccgtttttgctaacgt
tttagctaacagagttgattaagatcgaaatgattgactcaaatccttac
taacagatttactaacagcgaactgtgccaac
>scaffold73|size651028
TGCAGTGTAAGTCCTTTATGGTGgtcttccgaccctagcgctcctccacg
gaggcaaggaactgttgctgttcttggaacagagcagcggtgacacgctc
ctcagaagtgagggcacggactgtcgaacggtcttcGATTTCGCCGTTGG
CCTTCATAACGCAAGAGGTCATAGCAGGACCTACATTGATACTGGGACCC
AGGTACTTGCCAAGCACGAGGGCATTGCCAGGGAAGGCGACCCCTTGGTC
CCGGAACTTAACCCAGTCCCAAAAGCTGAATTCACAGAATGGGCTAATGT
CGGCGGTCTCACCCGAGACAACCATCTCAGGGACATGCCCAGCTAAGCAA
TAGATGTCATGTGCAGTGTGCGACCGGACGTATGACTCGTACTCCAAAGC
AAAACACCATAACCGCTGGGGCACCCCTGACCGCATCAGTTTCTGGGCAG
CACCCTTCTTAAGTTCCCTAATCTTACGCTCGGCGGAGTTAGACCATGGA
GAGTAGGGCTCTGTGATCCGCAAGTAGCAGTGTGCTTCCTTGCTTTTCCG
AGCAAACTCTCCCATCTTCATCGCCTTTGCGCCATCCACAATCATCTTGG
GGGGAACACCTTCCCGCCCAAAAAGAAGACCAAGAGCAAGAGCCTCATGG
GCCTCGCTCTTGCGCGTCATGGGGTAGCATCGGCTCCACCCAAAGTCAGA
GGCAAAGATCTGCATCATCTTGTAGCCTTATGCCGAAGTAACCTTTGGGC
AGAACATGGTGTTGCTGTACAGGTTGCATGGCAACCGTCAATAGCGAAGC
ATCCTATCCTTGGTACGAAAATGCCTGGATAGAGTAGGATGCAGGACCAT
TCTCACGCCATGCTGTGTGGTCCGTTGCACCgtgttcttcgctttgtgca
gtgggatctgccaacgatgtgccagagtgacgtagtccacggctccctgc
ctcttacccgtgtggacacagcagacgtcatacgtctctggtgtgaggtt
ggtatgcaccaacgacacctgacgcgtggcctccaaggcagcaccaaagt
tatcatcgttggtgatatcagcagcgtcatactgcagggaaactggacta
agtttccagtggggctcctctccgcaagcgacatcagcagaatgcaacct
catctcagtcgaaccgcgagggccatcacccctcgcaactgagatcaatt
gtcccctatagtcaaggtaactctcctcaagagctgcaaagtccttgtca
taggggttccaagccggactcttggctgttaactccaggtgtgggatctc
tggatcctcaaactcggcagaagtggggagggagtactcgaaatagctaa
caaccccctcaagttgtagcgggatgataaacgtgtggacctcgtcggtg
ggatctgcaaggcaaatagaatgggttgaggtagtgggatctggcgtgag
gaaccggggtaccttgttgatctccaccccattgatctgacattgcatgg
gacatagcaaacaatgatcgacctcagggacatagatcgcctgattgatc
atgaggatcaagtggtcccctgaatcacaccacgtgtaccggatggcacc
atcaacaacctttgcctggcaaggtggctgcgaggggtcaaaaccactga
ccatcactacattaggatgctcatgtactactaaggcattcttgcctact
acacatgtgtccttgtgggagtctaactcaacccttaaacaagttagttg
gctacgggtcctaccgactgtgcgggacaaatcgaaccggcgcacaacac
gcacctcaccgcggggctccaacacggaggaaaactgacaggcatcaaca
aaaccacaagtccccatggactgcgtccccagggtgtcccctgactccaa
cccaaccgacggtcctgactgtcgacgcgtacagcatccagcatgtgcac
ccgaccgatgggagccatgagcgcgacttgaactatgcaaccgggagcat
tcactgcgacggcgggaacttgagtgatggtccattgaccggtgtccacc
gtctctgctggaatcaagagactggagagctcgagtcaacaactgcagct
gatccgacacgtcaattgggatggtcccagcagggacagtgctggcggcc
ttcacggcacgttcgttgctcttcgctttgcgcagctctgccaccttggc
cttctgctccttggacatggccttccagatctcatctgtgtagtgaaggc
cctccactgtccccaccactttcccgccaaccacacggcatttcccagta
gtctgcccacgggagcctctaccgaaggcttgaccagtgcggcgacattt
ctcgggactcttccctgatgaggagctcgtgttggcgattgtgcgcttgg
cagatgacgcaccgggctccttggtgtcaatggagagggtgagatgaggg
atcacgttgccaaccagggtggggaaccctgattgatcaccctcaatgat
gcccttggcaatcaagagctcgccattcttgcagtctttcgggatcgtct
tgaggaatgcactgatctgatcctcggcagacattgcagttgccatgcca
gcaactgcccattcatcaatgacgcggatttgctggtgaaacttggtgca
gtgcttgtcccaattccagcttcgggactccccctcgtagcgcatcttct
ggatcacatctcttgcgagattgcattcgagacgggcagtattaatgccc
acgaattgccccttgcaggcaaaacaggactggcgtccactctgttgcac
cttgcctttcttggggatgaagtgtacctcacccagggagtcggcaaagg
cgatgcaagccagttgaaaaacaatggcatcatcacggtggaacatatcg
ctccggcgatgggaacggcttccggactcccattaagcatggatcttggg
gtcattggtcttgagatgaacgccatcctcccatgacacaatgggaccca
ttgttcggcacaagtggttgctttctttaaacacaaagaagtcaggcttc
atgccacattgtagcgcaccgagcgtagacacttcggaccaaaacactag
ccgaatcctcgggcgtatgacccagtccagggggaaaccctcaaccccat
agtgctgagacaggtatgtctcgaaatcccggaagtgctttgacattgaa
gtcgagccacgatctatccacttggggatatcagtgaggtcagggataac
ctttattgtgatccgaccttcgttctcccattccatctgggcacggatgg
actcgaagtgctgtgggttcagcttcgtaatctcgaagtatttgtgaggc
caccggagccgtatgaaatggtggcatgcccaggcagcacaacggatacg
gtcttgttgtgggagcgagagaaccatcgccctcccagtgccgtctcggt
tgggatggcgcttctgccactggacaaaggtgtccttccagtgatcttcc
tggaaagcggcaagaggagggacactataaacgccaaagtagacaacaat
ggcattggcatctcgcttggcaagatcacagaagcggcggaacatcttcg
ccatcgcgttcccatttggggtctgtggcttatagaacttgccagtcccc
gcctgtttagggtcctctgGTTGATCATCCTCATCGTCCTCTTCCATGGT
GTCTTCATCCTCACTTGGTGGGTCCCCGTCACCTCCATCCGGAGGCTGAC
CTGGTCCCCCAGCTGGAGGAGGAGGAGGCGGGTTCTCCTCAGCCTCCTCT
TCCTCCTTTCCCTCCTCTTCCTCCTTTCCCTCCTCTTGCTCCCTAACGGC
CTGTGCAGACCGGGCTTTTGCTTGAGCCAAGGACTTGCCCGTAGGTTTGG
CGAGGGTCAAACCTAtaggtccggaagggtcatctggcccgcctggcagg
acttctggctctgtgccgaatgacacacatgtcagccggcgggtcaagga
ggagaggttcaaccttcctcctctcttgcccttccaccgtcaaccaaact
tccgccactgtggcagaaagttttcgacgggaagctccaccaagacggtg
cacccatcaccactaggggactcatccatcgacgagtcatcctccaggga
ggagagggcacctttctccgcctgcgcagctgcaacgctggtggcaggag
atccagcggcttcatcaccacctgcctcagtgggcaaagatggtctgcac
tgctctccctcggcaagagtgctggaaccaacaggctctgcaacagcatc
aaccgttgccatcgtcgcactcggtgcgacggtgtacaaatcagccagaa
ggcggacgtcctcatcgctaggcactcgaagcgactcccgagggctgcca
tcacggcatccgccaacttggcagccaccccctctcttattgctgctgtg
accacggcaggggtcaagccagcacccttcgacgccagcctctcggcggc
gaaagcagcatcacactgcagcgagctgggtctgataaactgatgtaaaa
cggcagaatccggggaggggctccgctcggcggacatggtgatggtgtac
tatttaatagtagaaagttgatggccagtagccccaacatgcaaactgag
ttgcagaggtcggtatttttaaattatgaagggtctcgtgacaccttttc
tacagtttaatcccacaaacactgtgtgctcgacgattccttcgtgcaaa
acggtgttctcgtttgcgcacgtcaattccttcgtatggactaaagatcc
gcccgaagatcccaaagatttgtgcacacacggatcttaataataccccc
aatcctacattatttTATCtcatgctctttttgacaaaaaggcttcgcac
aatccgttaatgatcaacgatagagtgacacttgataaaaatttgtcaca
attgcactgtgacgttgcaatgttcattcaACACTcatgctctattgaac
caacattgaacgaaaattggacgaatatttgacgatcatttgacgaatgg
ctgaagaatgtctgacgaacgttggtcgaaagttggacgaacgttggacg
aacgtaggacgaatgtctgacgaacttaggacgaccatcggacgaaTTAc
aaactgaccaagtgacgacttccaacgacaagggcttatccaggcctatc
gccaaaagtggatccacgtggaaatatcttggaaataatatgcctgtcTT
GCAGTTGCAACTGTCAtataattgaacatagacaagccacgtaatttttc
aagtttgtcttcctctgtctctacgaatagtgcattctagcttgctctac
aaaaaatcttgcctcggctgctagtaatTATTTCATACGATAACTCCGAT
CCCTCACCACAGGATTCACTCGTATTGACCCATCAATAAgactgggtaca
tagtatttttttcatcgacagcaccacgcgagtcgacacgttgcggggag
tgtctgtacgtcgtatataggccgaacaacttcgctcagcttgcacgaca
taaagaaaaacgtcgtttgacgaacaggcttgcggcgtcgaactctgcga
gcgcagacaagtcacgttgcgggaggtcgaaaacatcacAACAGAAGTTG
AAGATCGTGCGCAGGCAGAGAGGTATACGTTACACGTGGACAGAAAATTG
TGACGTTGAAGGAAAAATATGTGGATGGAGCAGGAAATTGTGACGTGGAG
TGAAACACGAAGAGGCGTAGGTACAATATGGTACCGTACCATATGGTAGT
CATACTACCTAGAGGACGCCATTAGCCTTATTGTATCAGAGTAGACGAAC
AATACGTCAGGTGTAGTTGAAGTAATTTTGATGATCTCTTGAACGATCTT
GACTCCTCTTGACTCGCATTCCTTGACGTGTTGCCCAACATTTTTTACAA
AACACACCAACTCTGCCTGCGCGTCAAATCAAGCAAGCGCAACGTGTCAA
CTCACGTGGTGCAGGTGTTTTACGTCATCTCGTCTTACGTGACACTCCTT
ACACAAAACCTTGAACAAAAGTGTTAAGAACATAAAGATCTCTTTAAACt
tatgtttaaggtcgttgggggagaagtgccctctttccatactgtaactc
aacccttgacttcagttccctcttttgaataaaagcttgacagggatccg
gagcacgtctgactcgaaaaagcagtcctatcaggtctgggtgtggcgga
ggcaaagatgagcatgacctctaatctgaaacctcccccatccatattat
caaggaaactcctagtgcttaaaatagtcagggtggggaggataacaata
cgaaagaccattagtccaatggtaataaaacccccctcggtcaacaaact
cacaaaccacgactgaacttgaggagagcctcgatcgagtctctcactcg
agtataaacctgtctcataggcagcccgggctcggagcctctagctgctt
ctttcttacgccaccttcccatgagttctatgctgggcatgggcactcct
gcgttggtggcttgggtggtggccccactttgagcggatctgcgaaaact
gaagtctgagagttcgaccagtctgctcatgagggatttgtcttgttccc
gagctctccccaagtactccaagaggagtggatcgaagtcgctaaacacc
ttcctggtgccatcgtctcgagcaaaaagccaccccgacgattgtccttc
cgtgacgtgctttcttcgcgtccaatccacttcttgatggggaggttgga
gagagtgttgatggacaacgggaggcagtgccagcgtaggccggtctcgc
ccttaaaccttccgtgacgggtcaccatgatgtaggggtgaggggtcgcc
tcagtacactcctcccaagtctcgagcatcccttttagagagacaagggt
gacctccccccccgaagggcagtcccaaaagatatcaggagagcggcggc
aaactcctccaagggctgtcgatggaaatcagaagcgtctgctctccaat
cttgttccacctcgtggaggatagcgaggatcatgttcgaggacagggct
tcgttctgtcttcttatttctcccattctcagccttgctccgtgtttgaa
gcacacgaaccactctcccgctgtgggacaggaggtggtgtggagcttgc
gggtgtccttggagtatagggagttagtgtcgtaggctgtcccggcatgg
tggacattcgagaaccaagtgggggtcttgcgcatggcctgatattgcaa
gtggcgtgcgtaaaggccctgtcgaagcgaggtgtggagggtgaccagag
cgattgccatcccaactctgtccctgactttatctgaacccatttggggc
atcagagtgggtatgtcgaagacttttgtcgcgtcggtgtaatctcgcca
catgcgacgacggttgagtgctactgtcgagggacgtctggaccacaagg
catccaaaatggcccgtcgtatgcaaaccagttggtaggcatctcgagga
tcgtcccacctggggtctcgaagagtcacgttgcgaacatggcagagatt
gcactcgaaaggagcccccacgaggtgatcgccatcgcgtcccgacctga
attcaggagcctcgggcgactccaggggcatctcatccagggtctcgctt
tcgctttcgaggatggggaaaggatccatgggggcctgcctgaaacagct
tccgcaccacacattcctgcacggggggaaatgctcccgccatagaatga
aattcgagcaaaacagcctgaagccattcctcttgagtttgccacacacc
cggcacgtacccttccaggtcagacagtccctcggattcaccccgtgcca
aaagtctgagtcctcgttggagataggactggaggcgctcgaaggaagga
gttccctttgccacccaagggccaaagtagccggccctatgagtgcaagg
gaggacgacgacgagaacgaggggttcatggtgagagacagtccaaaacg
ggtggttagtgttcaaagtgacaagcagatcagcgtccttcccgagggtc
tttcgccccaaatgggtcatcaaacggggcaagacaaagacatgggggat
atacgggtgcgcccgccggtcctccgcaaacatttccagaacggccgtca
tggccgaggggggagggcaccagagtcaggggttaggaattaagtggagc
tggaaccagttgttcggggtaagaagaacgattggggtgtccccccacac
gcggccgtccttgctcctccaccaggattgaacccagggttctatcagac
ctccggatcgctcgttcgcgccatggtgaaaagggaggtaagacagaggg
tgattgccggggaccatcatgccctccatcaggtcacccctggagagtcc
atcgatgcccactttcttcatgcgggtacccgccacgtgtatcacgtgga
gaatgcaggaggaggatcgctgaacactcgaaggcgtaagatgatttgac
tcagacctggggaggaggagtgcccgttataaaaagttccttcgaacggc
tggttatccgttattaggaagagttctgtgttggctagggtaccttcccg
ggctaggtcttcgaccctggagaccaagttgtcagcttcccaaaagttcg
agatgttctgggcgtaggcccaagagtggtcccccgcctcatatctgatt
tcagagtggtcccacaaagcagatccgaagcctgccccgcttgcgtcgcc
catcagatacaaggccgtggctcgagaagctcgagcgggaacttgggccg
gttcagtgccgtggaaaagggtcttcagggcttcaacgtccgacctaagg
tgaaagactggggttactacatccgggggtccggatgcgggagcgtggga
cgttcagtggaggggatcgtggagaggtcgtcctcccagtcatgatgggt
ctccaagcaccgaggctggggcttgattttatagccctcggtgtctctgt
cgggtcgccagccgtctatcgtgagatggaggcccttcaggtacgggact
gaccagtcaaaagtgcgcgaaacatagattaagaagcctcgaatttgttc
gaggcgaagcttgggaagtgccccgccttcgtctagcaggccggacagtt
ccgagatcatgtcttgggttttcttccatttctctactgagacagtgagg
agtatctggccttccgtgtggaggacacttccagcagtaggtccgggttt
gagagttggctcggttctcttcctggatgcatcctgcatccctaaccagc
ccacgtacgaacagaaacgtcttgtggtggcccaacaggtggctttatcg
aagcccatgtgtcgactgtcgtcgacgtagacggaggtgttgctcgctat
ttttccgtcctttcttctcttcgatacccaagggcgcttggggttgtatg
acgggttccctgggagattcaattcgacgtggtcccactgatacgtgttg
ctcgggtcgagtcggtcgcccatggccagttgtttccctttcacgcccat
ctggattgacctccccggcgaatccgtctgaccgaagtagtttcggcaaa
agcattcccaacaccacttcctttctcgttcccagccttcatccgagcgg
atatgggagatgtccacccctgctaactctcggagggaggggtggaggag
gaagttataaaacatttcctggtagtcgctgtcagcttggaaagtccccg
ggtcgagggacctgaggatgtcagccacggtgggaagagagaaatggagc
gcgaacaggctgtcgttgagaccacaggacgtcccgttgaagacaactcg
aatgtctgacgttcccttggggacgtaaaagtagggcacaaggcttttaa
ccgtgcccgtttccaagtatctcttgcgacgtaattttcctatcttctca
gtgactagggccccgtccgtggcgtttttaggagggggctgggggcgcct
gtagggggaggggcttttgagccagaagtgaggttgtccgtcccgggcgt
aagatcgaaagatgcccggccacctccaaaacaggagtctcgacccccct
tcccattcccaccaGGACGATTCTGCCACATACCGGATACAATCAGCCCC
CGCTTCCACGTCCGCTCGTTGGTCAGATTGAGTTCGAAAAAGCTTCCACA
TGGAGGAGTATTGGGCTCGTTGTTCGCTGGACCAGGACAGATGCCACCTG
AGTTTGCCCGACCCGTCTCGTTGATGATAAGAGGGGAGAGGCCCACTATG
TCGCCATTTGTTCAAAGAGGCACGCTgggtgacagggagccgaccttcct
ggtccatccaaaaagaatggagggccttcctcttccaccaagagagggcg
gcctctcgccaccgatccagggccgtgcgccacgtagggactagcgatgg
gaaggaagagggtaggaggtcaatgaacatcttgtcccagagtgcgtagg
gaatctcggccccatcggccttttgaccgttgtttttcacaagatcccgg
gagggggggtgtgagagggtcggcgtggcctttgcgtttaagagtgacgg
cgagggactggggcctggagtcgagggagcatcgatcttgcagtgtttgg
ggtcttggagaggaccaggaggcaaggaaagggaggggcatttgcgggtc
aagctcgcctccccacgatgagaggaggaagaagtcgaaaaataagtgaa
cccccccggtaaatgagtagacagaaggaggtcccctccacaataaagga
gctttccaggcggaccggagcacaaagatgggaggacatggagggcggac
cggcgagacgccagattgatgaccgagatggggacgtcccatgcccccgc
tagttcagtcggagtgaggcaacgcgaaacccacttagtgggtgagaacg
cagaggggcacacacaccggagtgacgtcttggaggtgggaagtaaaccc
catgggagcaagatcccgcctcgcgatgggtcccaagtgggagacggcat
gcaagagaggggttgagcaggtgctagggcagaaggaccgcctaccgtgc
tgtccaggagcccaagaaggggccgccacggctgtagcgggtactggggt
gtcgacgaggggtgttcgggcaacgatggggggagtaatagtcccatgtg
aacgaacgagtcagtggatcctccaacgctgggatgcgatagggtgactg
tgcgaagggaccatcccattgggatgggggatgtccgatctgagttggag
aagaagagatgaggaacggcccatcatgcccagtaaggagcaaaggaaga
aggaggaatgcccgaaacgtcgccgagcaccaacgaggggagccgttgtg
ggtggctgtaacggggccgacccatcttaatgactgagttgtcccagaga
ggggagagcaactcatagaaaggcgaggggcgcgttcgtacgcgaatgac
ctcgaagcccaacgccggggcgacaaacaaccacatggaaggtgacgatg
cgcgtatttcagcggacccgactctgggtcgaattggaatcatacctgag
aggactccgttcaacgagcgatccctagcttgaagaggaagatggcccaa
gtggagggagggaggcccctcgtgagcgattgaatgatgaaggggttccg
ccgggggagaggggagtcaggtgttttcgtcctcggcggccttttgacgg
tttctgggaggcctaccggccggggcaccccctccattcccggcttgcga
gagggctttatcagccattgccttagcttgtttggcaatggtcgagacct
gagagagggtagccagtgcctatgagactttcttcgtgagatcatctatt
gactggcgcggggcagcgttgcaccctagataatccagcaccttcggctg
gacttcagggtgaccctcgaagtcgtggtccttgaaggccttcatcacag
agtgatgttgtattgatgcccaaaggacgagggagttcaacgtgaaaggg
tccgacgaggaggcagctcgagcacatgaagacgccttcgaaagctcggt
gaagagggccttgctgaggatcttcgtgagatcccacacggactgttgtt
ggtccttggaaaaacagggccctcgaaaagtgtttatgagggtgcgtaga
taaaaagaagaggtcttcccgaaccacctttccatgaagaggaaggaggt
ggatagcatttcgaggaaaaccatcgaagccattgggtatccttcgcagg
agttcttgataagttcctctagcgttgggaggatggacttgaaagcctcc
atggcctgagggacaagccagtgaccccgtcctgtttgtcccaggccgca
aaggaggacatggccaacatggggtcggtgttgctgggatcgtcgttgga
ctctttggttcccttcatgagaaaggagggagtgcgcgacttgagggagg
ctaggACCCTGgactgggcggcggtttttcctgtcttgtgctgggtaact
tcctccaaataggactcagtctcagttatgacatcggtacctagcgactg
gagaagggaattgagcgtgttcatacactggtagatgggtgtattcccat
gttgtggacaatgcttggttaagaagtctttgcaatcgtgaaggttcctg
aaggtgaagcccccgaaggagacttctacccttttctccatagccgccac
gcttgccttgaggatactgagctctgacgtgaagagggcgagaggagtGA
ATTTTTGTTCTAAAGCAGAATGATCATCGGTTGTGCCACCGGCACTTcgc
tgggcaaggctctgtaccatgcctaagagatccagcattcagcgacggag
gttgtcttggtctcttcgcagacgaaagacttcgtctcgaagtgcggctg
ctgtgggcgtggaaaaagagactacaggcgacttcctgtcaagctttctt
tggagatccgttacgttatctgagtgggcgacgagccgttcatccattgc
tgctaattgaccttgaagagagtcaaaacaagaggcgaggttggcgatgc
caactcgcaaagacgtttgaggggagtcgtccggcgcttctcctaccacc
gcttctaaagtgtagagccgagcctcgtcctccatcaatctgtcttcgag
ggccgacagagctccgtattgagccttttcaacggatgagatgcctttag
ttggggttctggtgattcggggcttctttctccccgacttcaatgagtcc
ccgaaaacatcctcgttggctgccaccacagcatcagcatcttctatgtc
ccgcttcagaaaagtaggatcttgacgataattgtacatagacatcttga
agagggccgcccaagtatcaaccccggcttggtgggctttgaacctttga
atgatggggcacgcatcccctacttcgccagggacgtgtggggagcaatg
aaccgcatcaagcccagccctggtgtatcgaatgaaataagcccctgatt
ctttgcccgcgtcgaaggcgtcccaagctttcttcttgtcgtgggctttg
attttgcagagatgccgtggctttatgcacatgccagactcgtctttccc
taccttcccccgcaaatggactcggggtttccatcaaacctatacaagtg
acaggcacccacgcatggaggcttcctggctaagagctcgaggagccggg
ctctttgaggaagagaatctaacgtcggcggaggaggcagaggagacctc
gacgcacgtcgagtcgtgacaggagctggagggctcaccccggatgggcg
agaagccgaaggctttcgtaagtcgtagtcgtgagggtctccgaagaggc
caatctcggggtcgtcatcaacggccataagagaccgggagagggaggac
aaacggccggtgatatgctccaggtcatgagaatcagacaacgcccgcgt
cgtaggcgccgggcgcacccccccggaaaaaacatcagcagcaaccgcag
gagacacattgacaaaagactcaccgtcccgcgatgcgtgactggaggag
ggagaggtcgatggagagggaggacgatcgcccgtgatggcggcggcgag
ggccgagaagtgttggggcgtgaaggcggggaaatcgtcagacatgaggc
gctgagaacgtcgcaagatcgggaggtggGACAAAAGCAACAaagaaaaa
gctcgcctactaggtcgtccaatgggacggctgatcagaccccagccaaa
gaaggaggtttcgacgatttgcccctcagatgtgaaaatggtttcctgcg
gttggtgcaatttatgagaggtgcgcggcacctctcatcgcggttctctt
aggggaaaccattttgttcttgcggtacgtgcgtggagagaatcttcccg
gatccttgatggctccgtgagaatcttcggcactttctactccgactgta
tctcatccttggtatccgtctgacaccatctttgcatgtggctcgaatcg
gTCCTTTTTTTTAATATGAAACGGCCCTAAGGCCCACAACATGGCAGATT
TTAGACAGATCAATCAAAGCCTATGTACCATACACATAACCAGCAGCCAC
ACATAAAACAACAGTgaggttgagggaaacgaacaattgagtgtgtgtgc
tgtaggtgctgctcgtttttataatatggtgtacggtaccatacctaaca
acaacaccatgctatacttattatttttgcaatcacgcgagaaatgaaaa
tgacgtagtagaggcaatataaagcagtaccagatactattggcgacaag
ctgtcaaaaataactcttcggaaaataggctattttaaacaaataagcta
tttttgagaaatcggctatgctcgagaaatagcctattttcgaaattcga
aaatcgcctatttctcgcagatagcctttatctcgaaaatagcttatttc
tcgaaaatagcagcactagttacgtaggaatagtaatttgttcagtagag
ctcgaaaatagcctatttctcgaaaatagcctatttctcgaaaatagctt
atttctcgaaaataggctatttaataagctattttcgagaaataagctat
tttcgagaaataagctatattgtaggctatattatagcgtataatatagc
ctatattataggctatattataggctatattatacgctataattggctta
tataaaaattattgaaaatttcactcctgcacgaatcgcacgcctcctaa
caagacacatcattttctacgcttttattgtgaagtgtaggtaaaaaatg
ttcatgcttcctcctctaaaacaaaacaaatttttcgtgtttatttcttt
ataccactgtttccctcaacctcAGTGAAACAAAATGGCAGATTATGTCC
CTTATTCGCCTACCATCCGAACTGCAGCTATAATAATACAACCGTAACAT
AACCACTCTGCACAATGCTTGCCCCTCTCCAGATCATCGTCCTTGCGTCA
CAAGCAATTCTGATAACATCGAAACCACACCAGCTCACCGTAGGGTTTGT
TCCCACACTCCAAAGAAGAATAACATCGCGTCAAAAATCACTTCTCTCCA
ATTTTTCCTATCTCACAGCGACAGTATTTTACCCTGACGAGGACGAAGGG
CCCAGATTTAACGATGCAATCCTATCCTCGCACAATCCAGACCTACAAGC
GGAACAAGAACAATTAGCCATGAAACTGTCACATCACTCCAACAGTCAGA
CGCTCGCTCATCTCGCCGCGGCATTTTCACCACCCGGCCATTCCATACCA
CTTACACACATTCATCAAGTTCGTTGTGCTTCCTTAGATTCCACTCATTT
AGAAATTGAAACGGTCATATGCGACGACATAGAATGCGCTTCCCTGTTGG
TCCCTGTACCGTTTCCTGTGGAATGTTCATGGACGAACGATGCAGCCTTT
GAAGAGTGCATCATGCGTAATGTTCAGTCGCTGAACCAAGAGGGAGAAAG
GAGGATATTTGGAAAAGACGAATTCTCGGAGGAGCAGCAGAACACGTTGG
CACATGACAAGCTGAAATCCGCAATAGAGAGATTGTCTCGTGATGATAAG
CCCCCTGCGATTTTTCCGGAGTGGTGGATCCCACCGAGGATGGATGAAAC
ATGGGAATGTGATCTATTGCGTGACGCGTTGAATGGGGATGACATGGAAA
GTGTAAGGATGGATTTGGTCAAGACGCAAGAGCCTGATTTACTTCCTCAG
ATGGACGAAAGCAAAGCGCATCATGTTGTGAAAGTTTTGGCTATTGGCCC
AATGGGAATGATGCTGGAGGTTACAGCGATCGATAGCGATGAAAGAACAC
ACAAGGTTCTTGCCTGTGATACCGTTGTGATCAAGTTTTCATTGGAAGAC
AAAAGTAGCATTCGTGACGAGGTTTTACGGTTGGTCTCATCTATAAATGT
GAATTAGAATAGTTTATGCAGTCACATGGGTGGGTCTTATCTTGTTTGAG
CTGTCCGTCGCTTTCTGAGCTGTGGGGTTTTGTAAAACAGTGTATTAAAT
GAGTGCGAATTTCGACGATGAGTGAGGTAGAACTTGTACCATTACTGGGT
TACAAGATATGTTCAGTTCCTGTGATGCTTACAAAAAAATATCTTTAATT
GACACACAGATTTCTTCTCGTCACGGCGGCTAAAAATTGTGTCTTAACAA
AATTGCAGGGATCTCTGGATCAATTTGTTGAATTGGTCGAAGAAGTGTGA
AAAAGTCGATGTAGTGATGTATAGCTTTGGATCAATGCTCTCCTGGGACG
GGCCAACGATTTTATATAAGTCTCCTTCCGTAGAATCCCAAGTGGAACAA
AATATCGCCTCTTCATTCGTACCTCTGTCGGTCATTTGATGACTCTCGAC
TCTCGAACGACCCGACATTATCCAAGTTACGTTGTATTTTGTATTGCTTG
AATGCCGGGTTCCATTGGGTACGTCATGTCCTGGTCAGGGTTTGACTGTA
AGCACCCGCGGCCGTCGACATGCGGTGTAATCGTTGTTCAGAAAAAGAGG
TAACCTTCTAAATTTAGGATCAAAGCCTTCCATCGGTGGCACCCTTCTTT
TGGAATCAATGATCTTTCTGCTTTTCGGATCATGGTCATGGATAATTCTA
TCCTCTCTGTTCATAGATATGACGGCTCGTGTTTCATTGGCATTCCACAC
CTTGTCCTCGTTGGAATAATGAAATGACAACACATTTCTTCGATGTTGTT
GCTGTCTATTCTGACTTCTCGTGGCTCTTCTCTTTGGCGCTGAGGCATCC
ACTTTGCTTCCCTATACTCGGACATGGTTGTCAATGGTACCATTCCATTG
CGTCTCTCCTCACAACTTCATCTTTTTGTTGTATTTTACTGTGTCCGAAG
TCCCCAGGCTTGCCTGTTTGACAACATGGCTACCTTTTTATGGGCGGGGT
TCTCATTCTGAAACGGTATCTTCACTGACTGATTATCCTACATAGGATCT
AATATGTGTTATATGTTTTGGACGTCCTGTTATCGTCGGGTATCGTACTA
TAGATACATTATGATACAATACACCATCTCATCAACATCATCATGCGAGA
TCATGCGCATGTCCCGCGATAACCATACACATCTATGCACATCTCATAAA
CATCACGTAAAGAGAAGACGTCAAATCATATAATATAATCGCTTTCACAA
GATGACCGTACAACAAGGAATTACAACATCAAACTGAATCTAAACACCAC
AAAATCCATCAAACACCGAATCATCACACCATGACAGGCCGACGCAAGCA
TTCAATCGACTCAACCTCCACCAACAGCACTCCACGGAACAAATCCGATC
TCTGGAAAAATGCCCTCGAAAAAGACCTAGGCGACGGTGTCATCATCCAA
ATGTGCGGGCTGGGCAGCGCCAATCACGTGGTCTACGCTCGCATGAAACC
CTCCACCAACACCAACGGCGACTCCGCCGCCAACAACACCAACAACGACG
ACGGCACCTCGCACGCCGTCTCTCTAGGCAAGGTAATCGAAGTCCTCGTC
GACCAAGGCTGGCGTCACATCGCCAAATCCATCCTCGAACAAGGCGTGCA
CATCGAGGCTGACTCCTATCCCTCGGCATCGCAGCTCCTCCACCTCGGCG
CGGTGTGGATCCTCAATGAAACGCTGTATGCCAAGGGGGATTCGGCCCAT
GCCAAACGATTGTCGCCCAAGGATGAGGGGACTGTGCCGGATTGGGAGGA
TATGACGCTTCGTGTTCATTATGTGCCCGAGAGGTTTTATGCCGGGCATG
AGGTGGATTGGGGGAAGTATTGTCGGGGGATGTTGTTGGATGCGAGTGTT
GTGGGAGTGGTGGGTGGGGAGAGGGTTCATGTTCCCGTCACCGGGTTGCC
GGATAAGAAGGATGGTGTGATTGTTTATGAGGTGAGGGTGTTGATTGCTG
TATGTCATGTTGTTTCGTGGACGGAGGCTTGACATTTTTGTACCTCTACA
ATGTTGATTTGATTAATTTATTTTTTACATCTTTCGCCGTCATCTCTTCT
CTTATTTCACCTCTTTCTGGGAACAAAAAACAACGGATGAATAGAATGAA
GATATTGGATTTACAATTTTGAATAAGCCGGGTGGTGTCCCAATCAATTC
AACTTTAAGGTGTGTGCAAAGTAGCTTTGTCTCAACAGTCTTGGATTTAC
TGTGCTTTCCTTTGGCACTGATCCATTAACATTTCTTCTCCCATTGCAAT
CATTTTTTATTCCTGTTATCTCTCACTCTTTCTTTTAGCAATCACGCAGA
AGACGTTGTGTCAATGTACACTGCATCCATGAAAGAACGACAAGGCAGTC
CCGAATCCCATACGCCTCACGTATCCATCCCACTACGGATCGAAACCGAA
ACCTGCGGATTGACACTCGCTTCCACACGAAAGGAATTTTGCGCCTACAT
GACAAAACTGTTGGAATCGATGAAACACGTACCGACCGCCGACACCAATG
ACGACAAACCCATCATCCAAAAGCTCTACCGCTGCCTCGTCTGCATCCGC
GACCCCAACGACATTGACCGCATCGAAAAAATGACAGGCAAAACACTCGA
ACACTACGTCGACCCCAAATCGGCCACTCCCAAACGATTCGTCCGTCACA
AGCCCACCTCCCCCGAATCCAAAATGCAACAATGCCTCATGCGCATCACC
AGCGTAGGCGACGAGAAATACCGCGCCGCCTGCGTCAGTTCGAAATACTC
CGATTCGAACGATTGCACCCTAGCCCACCGGCTTTGGAACCCACACGTCG
CCCATCCCGCCGAGGTGCTGGGTGTTTCGTACGTGATGCAGTTGGAGGTG
GAGTTGTTGAATGAGGCGCATCGTCCTCATCAGCTGCGGGGACAGCTAGC
GGCGCTGGGTTGTCCGATTGTGGGGGATGAGGCGTATGGCGGAGGTGTTT
GTGAAATGGGAGCGCATAGGCATACGTGGAACCGGATGGCGGTGCAGCTT
TGTAAGTTGGAGTTTCCTTTGCCCGAATGGAGGAAGGAAGAGGTCGGTGA
GGGGGCGGAGAAGAAGGTGAAGAAGGTTTTGGTGCCGACGGAGCAGAGGT
GTGAGTTTCGTTTGGGTAGTGCTTGGTGGTCTGAGTATTTGGTGGATTAT
GAACGCTATCTGTGAAATAGATGACACGTAGTTGAACGAGAAGTCAGTGT
TGCGTATTAGAAAAGGATGCTGTTTAGGGGAATCTGGGACATAGGGCAAC
GCTATGCAGTTCGCTACTAGTGAGGATGTATAAGCAATAAAAAATACTTT
TTTTTCGCCACATGAAAAGTATTATAGAAAATGTAGCCCTGTGTGTTTAA
TGGAAATAGTAGTTGGCAATCAACCCAGAAACACATTGCGATTATAGAAT
GCCAAGCATGCTAAGACCGCAAATACCACGTTTGTGACAAGACTATAATA
AGCAATTAAAATTCTCTGTGGATGAAGACAATCGATGCAATATTCTGGTG
CAGGGCTAACACCCCACCATAATCAGCTAGAAAAAGTTTGAGACATCATT
GTAGCTAGTCAATCCTTAACTGCTGATATAAGTAGAGGCAAACAAAGGTC
ATATTAGTCGTTTTTATTGCATTAATGCAGACTAATGCTCGAAGCTTATA
TCAGGCGAATGCTCCAGAGAGGCTAATGCTGAAATGTCCTGCATTTCGTT
GGCCTCTTTCTCCTGCTTGATTTTCTACCACCTTCGGCCGAACCTTGGGT
TGCTGTTGTCGGAGTTGGTGTTGgagggcaggatgacatcatgtccaagc
tcaattcatgtacgccacatgtatcgccaagagtttcagcagagaccacc
tcgccttcctcgttcaacagcgagagcactgctcctgacaacctacagag
gcatctttctggatcactggcatcaccgcaccaacggttttttatcatga
cggacttcaacgacgatgtactcccgagatcgacctcccaagaggaattg
gcatcatcggtttgtgaaaatgttgttatgtcgccgtccactgcaaaaga
agcagagttagttccacgcgtcgaagactggcttgcagtcttattcagag
caatattgacattatctgacgataagatttgcaattcaaacatttggatt
agctctcctgttgtagagtcaatcttcactttttgagcttcggggtaaca
ggaggccaacgaacgcgTGACACGTTGCGCTGTGCCTATTCTTGCATCAC
TTGTATTCAGACAAAGGAGGAACGCGGAAAACAGTGCAATAATCATCGTG
GCTGTTGTTTGTTGCTTCATCATGTCTTCATAAGATGAGtgtgtttgtat
ttttgttctttgtgtgtttgtgtAACTCTTTTTTATGAGCCAAGTTGTTC
TTCTTTGAGATGAAAGAGCAAGAGGCGCACGTTGGTTTTGAGGCGCTCGT
GTCAAGACGCTCCTCGCGAGAGAGAAATGCGCGCAAATCTTAGCAACAAC
TTGTAACAACTCAACCAAACACGTGACATTATCGTATCGTTTACGTTGTT
TCGCGACGGCCGGCTCAGATATCAGTATCGGTGTGTAGTGCAGCGAGCGC
AAAACTTTCGAGGCTGAATAACAGTTTCATCAAAACCGATTGAGGATTAG
TATTAGTTGTTGCAAAATCAATCACAGAGGGTTTCTGTCATCAAAAAGTA
TCACAACGCTAAAGCTGCAAATACCAAATTTTGTAACAAGGCTATCATCA
GCGATTCAAATTCTCTGTGGATAAAGACATTCAATGCAATATTCTTGTAC
AGGGCTAACACACAACCATAACAAATTGAGACATCATGGTAGAAAGTCAA
ACCCCAAACAACTGACACAAGTAGAGACTAACAGAGGTTATACTAGTAGT
TATTATTGCACTAATGCTTGGCTTATCTCAGGCAAAGGCTCCAGAGAGAC
GAACGCTCCAGAGAGGTTAGTTTCAGCTTGGCGACGGATGCTTTCTCCTG
CTAGATTTTCTACCACCTTCGGCCAAACCTTGGGTTATAGTCGGAGTTGG
TGCTGGAGGGCgagggcaggatgacatcatatccaagctcaaatcatgca
cgccacatgtattgccaatagcttcaccagagaccacctctccttcctca
ttgaacagcgagagcattgctccagacaacctacaaaggcatccttctgg
atcactggcttcaccgcaccaatggttttttatcatgacggatttcaccg
acaatgtactcccgagatcgacctcccaagacgacttcacatcatcggtt
tgcgaaaatgttgttaggtcgccgtccactgcagaagaagcagaattagt
tccacgcgtcgaagactggcttgcagacttattcagagcaacattgacat
tatcggacgataagatttgcaactcaaacatttggattagctctcctgtt
gtagagtcaatcctcacttttcgagcttcagggaaacaggagcccaatga
acgcgTGAGAGGCTCTCTGCCTATTCTTGCATCACTTGTATTCAGACAAA
GGAGGAACGTGGAAAACAGGGCAAGAAACGTCGTGGCTGTTGTTTGTTGC
TTCATCATATCTTCGGAAGAtgtgtgtgtttgtatttttgtttctctgtg
tgaatgtgtgagtAACTCTTTTTTATGAGCCAAGTTGTTCTTCTTTGAGA
TGAAAGAGACGCTCCTCGCAAAGGAGAGAAATAATGCGCTCAAATCTTAG
CAACAACTTGTAACAACTCAACCAAACAAGTGACATCGTCGTATCATTTT
CGCCGTTTCGCGACGGTCCACTCGTATTTCAGTATTGATGTGTAGTGCAG
CGAGCGCAAAACTTTCGAGGCTGAAATAGCAGTTTCATCAAACCCGATTG
AGGGTTAGTATTAGTTGTTGCAAAATCAATCAAATGGGGTTTCCATTGTG
TCGTGGGGAAAAACTTGGTGTTTTCTTGAGTTTCCTCTTCTTTTCATAAC
ATTTCTATTTTCAAAGTTAGGAGCCATGCACATTGTGTGGCTCAGTCTGA
GTTGCGAGAATGCGTAGAAGTGGTTGAGAACCAGTGGCTGATCGATAGAA
AATGGGACATCTTGACTGGAGCGTGCCTTCGAGTCCGGAGTTGTTGTTAA
TACCCCAGACTTTTGCGTTGTGTAGACAGGTCTTGTTGACTGCTATCTCT
TGGACAGGGAGCGCTATGGATGAAGTCGGACTTGTGTTACTGATTTTTTT
GTTTATCTAAGATGACTTGTCATGATTCGGTTATCGGTGACGACTGATTG
GGAATCGAAATTTAAAGTCAACCCTTGGATTTGGAGATTGCCGTTATAGG
TGGTATACCCTACCAAGAATCATCGACTACGGCAAGTCCCTTTTTTCCAA
CCTGATATGATAGTGATCCAAGCACCATTTTTTTCTACCAATGTTATGTC
TGTTGAGCAGAAGAGAAGCAAGATTCGCAGCCATGTAGCATGTTTCTGTA
TATCTACCGTTTCCAGCAACGTGGAGTCGTACTGTAACCTGTAACCAAGA
AAAGGTCAAAACAACAGAAGTGTTGTGTCTGTTGCACTTTGATATTCTTG
TTATCCTCGATGAATCACAGTAAGAAATCAAGTGCTCACCTGATTCAAAT
GTCAGTCAAAATGATGTTAATTCGCTTCCTTACATATCTTTGACGTATTC
ATTTGACTAACGTTTCATAACTTATTTTGAAAAGTCTTGATTTTGCTGAA
AGGTGTTATGGGATGAGTGGTGTTGTCTCTATTGAGCAGTTTAGTCGACA
TTGACATTCCGTATTCATGTAACAATGTCCTCAAGATAGACCCAAGTGAC
AACTAAAAAAGACCATCAGAAACCTAAATACGATGCTAACTATGTGCAAC
TCCATTTCCAAGACCATTCCGTGACATTTTCAAATTGCATATGTCAACAA
CACATTATTACAAATCACCTTGGCTTCACGAAGCTCCGTAGAGGCTCCGT
TAAAAGAACGTAAACCCTCTCCTACTCATGCCCATGAGCATGCCTGATCT
GCAACACCAATTTTTTTTTTTGAAAAAAATTTTTTTTTTTccaaaaccca
aaaaaattttacaaaaaaaataaaaattcccaaaaatactttgtttttct
cctttatatggcagaagaagtctcattgatttcctgaaccccaaccctaa
atcactgcaaacgaaaaacaccggtaacctccccgtacactcgaagtgta
cgggaggttaccggagcccccggaatggtatcttccggtaacctccccgt
acacttctgtaaccctccggtaaactagtgtacgggagggttaccggagt
ctaccgggaggttaccggaaatttgagaccaagaggagcttttcgatttt
ttctacgtacgataggaattggtacttttttacaggaaaacagacttctc
agtaagtcttagaatcgatatcaatctaattagtggctataactgcatta
cttagtagctaaaaaaatgtttaccggtggcataccggaagtgtacagga
gggtaaccggaagtgtacaggagggtaaccggaaggttacgggaaggcta
ccggagagtaccggagggttaccggagcatacaggagggctaccggaaca
ttacaggagggttaccgggaggtgggactacaataatagagtatgtgtaa
tttgtctccactaatacaattaaacatactacattaacatatttaggggg
cccgcccaactcatcgcccaccaaaaggacacaggtgccaaaatttcagc
cccaagctgctccaagatgaaaaacgatactgtggacaataatatcacca
aggcagaagaaaattaattatttaattgaaactaagctgatatgaaaaca
attgaaatataggatgacttcaataactcaccataaaaatttacatgcct
ctgcaaaccgttgtcggcaacacggcggtgcaggcgaatgccaaactcag
tctgtggactgagtttcgctgttccgtgcccggcctgaaataaaataatt
taaaattagatgtagtcaagacatgtgtagaaataattgtattctattca
actcacctctgttaatatacccgccgctgccaaatagtgttggcaacatg
gcggtgcaaagcgaatccaaaactcagtctgtggactgagttttggggat
ttcaaaactgggcctgtaactatttaattgaaaaattaaaatatgttgag
tataatagggtcaaaaatgatgagttaatcaaaactcacgcccaaaatat
acccaccgctgccaattgttgttggcaacaaggcggtccaaggcggaatg
ccaaactcagtctgtggactgagtttcgcgatttcgccagtacacctgta
actagttaattggaaaaaatggacgagtggtgagtaaaatagtgtgtaaa
atggtgagttcatcacaactcacccccaaaatatacccgccgctgccaat
tgttgttggcaacatggcggtccaaggcgaatgccaaactcagtctgtgg
actgagtttcgcgatttcgccagtacacctgtaactagttaattggaaaa
aattggacgtgtggtgagtaaaatagtgcaaaaatggtgagttcatcaca
actcacccccaaaatatacccgccgctgccaattgttgttggcaacacgg
cggtccaaggcggaatgccaaactcagtctgtggactgagtttcgcgatt
ttgctggcaggccttcaactaattaattggaaaaaattgggcatgtggtg
agtattatagtgcataaaatggtgagttcatcacaactcacccccaaaat
atacccgccgctgccaattgttgttggcaacaaggcggtccaaggcggaa
tgcctaactcagtctgtggactgagtttcggcgatttcgccggcaggcct
gcaactaattaattgaaaaaaaattggccgtgtggtgagtattatagtgc
gtaaaatggtgagttcatcacaactcacccccaaaatatacccgccgctg
ccaattgttgttggcaacaaggcggtccaaggcagaatgcctaactcagt
ctgtggactgagtttcggcgatttcgccggcaggcttgcaactaattaat
tgaaaaaaaattggacgtgtggtgagtattatagtgcaaaaaatggtgag
ttcatcacaactcacccccaaaatatacccgccgctgccaattgttgttg
gcaacaaggcggtccaaggcggaaggcctaactcagtctgtggactgagt
ttcgcgatttcgccgcaggcctgcaactaattaattgaaaaaaaattggc
cgtgtggtgagtataaaattgcagaacaagatgaaatcgtgattactcac
ccccaaaatatacccgccgctgccaattgttgttggcaacatggcggtgc
aaggcggagggataactcagtctgtggactgagtttcgccattcccatga
tgggccggtggggtatcagtgatgtaattgaaaaaataattgtgtgatgt
gaaagcagtgagagggcgcactgctatggtaccgcaccatactgttgtgt
ctgggtcaagcacaattgttgtagtatggtaccatacgtagatgtactaa
actgaattatcatacaaatccgccacacaagaatttggtgtggtgataca
aaggaataagtaacagttacgtagacacactacgccaattttcagcccca
catattattcttatgtattctcattttttggcgcagtcacttctgatagt
accatattattttgaaaatatgaataggcccaaagcacactcaccaaatg
aagtcatgatcaagcctagaattgaaaccaaaactagacccaacaggtga
tcttgctgtttacaactcgtgattcactaaatgtgagtcatgaaacaaac
aaccactggaagattttttttgcttcaaagcttagcatgataaacgaaaa
tgcggcttaagtaatgtataaaaaaaccggtaacccacccgcacactctt
gaaattccggtaacctccccgtacactctgacgctttgcgagtgtacggg
aggttaccggtgtttttcgcttgcagtgATTTTTTTTAACCCCAACCAcc
ccccaaaaggaaaaatattattaattctaaatttctggcgaattactgga
gaattACTGGGGAATTCTTCAACCAAGTCATACCTTCCACAGTTTATCAG
GCCAAACTATCACCACCAATTGATTACTTGCAGAAAATACTCACTTGAGA
CCTCAACAATAACCTACATTCTCATACTGTGAACAAGAAGCATGGCACAA
ATTTCTATTATAATGCAGCATAAATACCGTGATAATGTCAATACAACCAT
TGATTCTGCTTTGCAACGAATTGACAATTGTGGCCCTACCCTAGTATTTG
AGCCCTCTGATCAGCAGCACTACTTAATCACAGATTTGTCATGATTCTCT
TCTGCTTTTTTGGCTTTCTGTAGCCATTCCCAGAAATTGTTTTTGCTTGC
TCTTTCACAAGTATTCACCTAGACTTGGAACATTGAAAAATTAATTGTTT
TGATGAGGTGCTCTGAGTTATTAAGAATCTGCAAACACTAATCGGCAATC
ATAAAAGAAGACACTAAAACTAACAAACAATCAGTATTTGCTTAAACTTG
TTGACAATCAGCAGTTACTTTAACAAAACGGCGATCAATAGTTCCAAAAA
ATAACAAACAATCTGTATCTGCCATAACATATTATTGCAGGTAATAAAGT
TCAATTGAAGTGAACAAACTTACAAAAATATGTTGAGAGACCGTATGCCG
TTTTTACTGCAACATTAAGAAGTGTTGATTCTCAGCTCGATCCTTACAAA
CTCTATCACATCGAGTTGAtcactacaaacagaaaacaatggttatcctc
ctgtacactccagtgcacaccagtgtaaatgagtgttactggagcacccc
agaatggtacaatctggtaatatcctttaacacttctgtaaccaattggt
acactagtgtatctgagggttactagacaataaaggtgggtcttgttgtt
ccagacctaaacagtgttttcattttggtattttttacaggagaacaggc
ttctccgaaaattataggatcaataacaatctaagcagtggctataactg
aaatagttagtacataaacaatttaatatggtggcatactggaagtgtac
tgttgagtgatcagaagggtacaggaaggaagccagaagtgccaaggaga
gttaccaaagtgcaccggagggtatctgtaagtgttctggaggAGGGTTA
CATAGTTTGTTCTAGGTACTGCTATAATACAGTatattgtaagaatgaac
tgagttggtgggtagcaatggtttgcatgattctcatgctatactaaaat
agttaaactcttccagacccgtcccttcatcccccatgagaatgagtcat
aaaagcaacaacctgccaaatgctaaaaaatcactactgaggaccatctg
caccaactctaagacttgattttttgtgcgcgccaacaacgtactattgc
aatgtaatgtcaataaaacaaagtaatctgtgatttgaaacaagaaacaa
gaaagagaattaaaatcataacgcagcactcataGACTGTTACtgacctt
tgctggaagagtgaaaattctttgtagataagttgagaaagtgtattcca
ggtgattgtgaattatttttatggacttgaaatgatcaaaaatgaggact
tcaccctgtgctgaaagtcttctcagtctgatcctcctactgtcgtatca
taacaactaatcaaatctagttgtctaagttttgttctaggattttatga
ttcagcatctagtgttgtgtttctcagactgtcttggattcccagtgttg
gtTGAGTCCTtgggacataacatgagccacggatatctactggtacccct
ggcacaaccagaccccactttcaggccatgagtacaattctttttccaac
tgagaggggaagtaccatatgtacaatcccaactccttgctttctcataa
agaatatagttgaggtacatactcagcagggatgcactacagaaacaatg
gttcaagtaaagcatttgacatacaactgccagactgaatagactgaaag
tgtgatattttctcaactggcaaatttccagtgtgagagcttctctgtaa
atattggacacatgagccttcaatatattacaattcaattacagaatatt
tttgagcgtaacaccattgggcagtcctcatttgttgacaattttgatag
ctcataaaatgaatttccattcagctggaacacctttttccgacttctta
tctacaacttttcaactacttccggcttaggtcactatcgtacaatagcc
gggctccgtaatttctatgcaccaccacacgtgaaggctctcccaacgac
tcacaggcagtcaagaagaagagatttctaccaaacagaatacaccgttt
gtcatgcacctctgtgccaacaatttcttcctcagtcctccaaggagttc
ctacatgaacttttttcaggcccttttctaagagagaagttgcaagccat
atcagccgtgaaagcatttcccaaaggactcaagtgagtggagttcaaac
acggcgtcagaggtaagaattccccgtaagcctcttgagaagagcaaaaa
gaccacaaagttcaagttgactctccccaatacaggaaacaaactaaatg
ggtgtccaggactctcaagcagttcttcctgcacgtactctcagtgattc
atgcatgcaagcaaatggggctcggcatgagttttgctgaagcggagagt
gctaatgaaatagccaagcttgatacagagatggtgaagggggagtacac
acaattgggcaactctgagaaaaagaagaagggcaataagggagatgcac
ccggtaccactaccgagcctgtattgcctgccctgtctgaaacaaagggc
atatacaataaggccccaaaggctcttttataaaccgtgaggcttgccat
ctcaacagcgtgagctgtatggaaacctcctctctgacaaggcccaacaa
ccctgggaaaaatcatcaaagcccaagttacttgcaatccttgggaagac
atcaagggggtcacacacacacacaaggagactcccaccatgacttggga
ttccgttcacaaatgcgcgatgttttgcctgctccaggtgttctgtcatg
atgtgggtgagaccctaaagcattacatcactaatacgttgaagttgaag
aggccaaataggggttcaatatatcagttctttgtccgcatgtaacagct
caatagctaccttgtgacattgccatgcctatactatagtccaaaggcaa
accaggcaacgaagaaggtattgcccttggatgagagcaacctcatgaca
catttgttgtgacctcacgacttacttgttgcacaattgtccagccaagt
ggcagacccagtgtgacttgactgagaataccactccggtcagtaatagg
gatgttctcatggtcctcaagaatattgagaatattgcagaacttgacac
aaagccctccagcacaaccaaagcaaagggggtgatcagaagcacaagat
ggagtctattgactgccacatccccaagaagcccaggaaggtgggctgga
ctgaaaagcactgtgtggtaatcaagaagcatgtgggggggagtcacaat
acgcatgactgctgccattttaccaaggatgcagtactcctatcaaaaaA
TGCTAGGAAATAACTTACTTGTACCCCTGAGTCATGACTTTTGACCCAGA
GTCAAGTAAAGTTGCATTTTAAAAGTAAAGTTAGAGTTAATGACTTTCCT
AATATTTTACATCTTGGAGTAATGGGGCAGAAATAAAGCAAAGTCAAGCA
AAGTAAGTACATAAGTTTTATAATAAGACGATATCATGATAAaggggttc
tcagagtttttctgagacagaggaacaagatgaactccgcccaaacacta
cagatgtttgtacataggaatttttaaaaattatgtatcacaataaatcc
aaacttcacttctcgtctcaggtcattttgtctatatcatctggaatGTT
AGTGTTTTTGATAGCATGATCAATTTTGGTTTTTGTTAGCATGAGTTGTG
AGGCAATTGTACAATACCACTGATATGGTGTGCATGAGCGTGGCGCTTCA
GTTTTGTTGTGAGTATGAGCGGTAAGGGTGCACAAGTTGAAGACTAAAAC
AAGAACATGCACGTGCAGGTGTGAGTTGACAACGAGCAGTAACGTGGAGC
CCCAACCGCAACTTCAAACCCAGGTGACACTTGAGTCATTACTTCTTGTG
ATATTTTTCTCTTTACTCCACCAAAAATTCATGTCACAATGAAAATTTTG
GGTTAAGGAAGGTAAAATGCAGTCTTCCTTAAGTAAAGAAACATAATTTG
TTtcctatgaaaaatgggggtgccgttaagcccaactctaaagaaattga
aaccagagggcaaaaacttctcccagatagtctgggaggagttgaagaaa
gcgttctgtaaaaagtctagcaagcgcaagaaatgccgcgtcaatgactc
ggaaagtgatagcacctccaaagaaaagtcttgaaggcacgggtcagatg
gcactggggaattacatatgtgtaagaaaagaaaaataagcaccctagtt
aacagttataccaaccccagtcctagtaaatctatcttaaccaaaactag
caaaaaatcttaaattacccgtcttcttaaaagacaacaactcaacaaaa
tcttgtcccaaaacaaagaagtctgaattaaaaattccagaccatcacaa
taaagtatgagcaatgacatcaaaccatcttttgacataaaaattttagt
accaactaccacattaatcaaccaaaaccagtggttgaaacacacaccaa
ggaccgccttgctgtttcggcactaatgccatgatggaacaagcaactga
aaatcaatcctcaagagcatacaaacaacatttgaggagtctgcctcagt
aacaaaatcaaagtcctactggactctgggtctgatggagacctcatttt
cctaccaaaaggaaaagagaaaccttttccctacctgactagacaggtgc
caaagtcttggcatacatcaaatgggaccttccagacaactggacgaggg
aaaatcaggctgaatttttttgagtattccaacagcaaggagtatgttct
ataaccggatgtgtggaatacacggaagagggcacggcccaaccagggtt
tgatctcattctatgtgtaatactttgaatgagtaaggaattatcataga
cttttggacaaaggaaataccattagataaaatctcactgccaatgagag
acatcaacaagttaaaaacaagacttggacatgaacaacagcatttatca
agacacatccaaggaacctcacagtatggtagaggcaacctaatgcctta
tacacatattagatgctaaatataaaaagcggatctcagggcaattgtca
aacaaaactgcacacatctaactacccaggaacaaacaaagttactggag
ccctgcagaaatttgaggagctaatcttagtttcacgtgtcctggacatg
tcctggacgtgtccttggacctgtcctatgtccttaatttttataggacc
tgagatttttgtggacgcgaggacatacatcagtattgagtcccatgtcc
atcccgtgtcctcagaaattttcactcacatacattacataacagtaact
aggcacatgcaaagatatcttaagtatttttgtacttcaagcattatgga
ttgcacttaaatgaatgtaatatgcatgcaactgctgccactctcagaat
agttcactagaaagtataaaaaaacgacccataaatgaggtaaacgctcc
atgtcctctcatgtcctgtcatgtcctctgtgtctaaaatttcatgtcct
gtgtcctcttttgaaaacactaaaaagacaagatgtcctggacgtgtcct
ggacgtgtccaggatgtgtccaggacatgtcctggatggtgtctttttca
acaatttttggacgtgtacacaactgacgtgtgaaactaaggagctattc
aacaggaaattaggtgactgggattgtaatccggtctcccacaagttaac
aaaggagcacaggcatatcatagcaggctatttccaatacccaagaagca
tatggaaaccgccaagaaggaggtacataaactatgtgacgtaggggtac
tcaaatggcaCATCAACACTAGACCCACTTGATGGTAACTTTAGATTCAT
TAAACTGCAGTCACAAACAACTCGTATGCCATCTGAGcagtcagaagatt
tgtttgcatcaaagcttagtgtgagaaacaagattatggcttaagtaatg
cacaaaattttagttagccattatgcactctcaaaccctccagttacccc
tccgacactctgatactgtgtaactatacaggcaggttacAGCATCATTG
ACTTAGTAGCAATGGAAGTTGGGATATCTCCCTCTTGCTTATGCCATTCC
CAGTGCCATGAAGTATATTTTAGGCCCAGTGGATCCCAGTTCAGTTCTTG
TGGATGTATTTATGTTGTACTCATTACAAAACACACCGAAGAACACAGCA
CCATTGAAAATGTCTTTGAGTGAAGGGGGGTTGTGGGTTGTGAATGATGT
TATTTCATTGTCTGCACTGGTGTTCATTGCCAGCAAAACATTATTTATTC
CTCAAAATTACAGTTTTGAAATATTTTTCTTCTAAAGTTCAACAAAACAA
TCTATCTGTTCTCCATCTTTGAAAATGAAGTAAGGTTCAATATTATTTCA
TCTGACATCTGAACCTGATTAAATCTCTCTGGTCCCTCCAGATTTGCCAT
TTTCGAATACATGCTTTGCAGTTGTTTGTAGAGCACATATATCCAAGCTC
TGAATAAGAGTAACCATAACTGTTTTGTTGTGGCTGAATTGTCATTTGTT
CCATGACAAGTTTTTGTTACAGCAGACACAAGAAATAAGAGATTTTTTAA
ACGCCCAGATCGTCATTGTGACTTGATGTGCAATTCTCATCATCATCTGA
TTCAACCCTGTATAGTCTCACATGAATCCCATACACAATATGACCAAAAA
CATATTACCACTGTTTTTGTGAATCCATTTCTTCAAAAAGATACGGCAAC
TACATCAAATCATATTTTTACACACTCTGACAAATACTGTGGAAATGTTC
CAGAACCCTTGTCAACAAATTTGATGGCATATACATCTCCCCCCATGCTT
TTTGAGTTCCCATAATTGCTTATAAGATTTTGCAAAAGCAGTGTCATCAT
CATCAATAATAGAATTCACATCAGTAATTTCCTTGCTTGGGTTAAACACA
ATCCAATATCAATGGATGCACACAATTGTTAACATATTATATGAACTTTT
GACTTTTGAAAAACCAGTGCAGATCATTGACAGTCCTTTCTATATTGCTT
GCCACATATATTTGATACAATCTTCTTGTCACAACACACAAAGTACCTAT
CTCAATCTAAATCACCATAAACAATCTGGAAGTACTGTTCATCTTTTGGA
TTTGCTAGGACAAGATTGCCAATATAGAGAGTGTTGAGCCAATCCCAGTC
ATTCTATGGCATGCCAAGTGGTCTTGAAGTAATCAAGTCAAAAGCGATCC
CATCCTTATGTTCCAGTGAAGGCTGCCATGTGAAAAAGTAATCGCCACAT
TTTAATCCTGTCACAAAGACAGTGGTTGGAGGCAACTTACAAGTGTAGTT
TGTCTTGGAAAACAATGTCAGGATGAAAGACATCTTGTTTCTGTCAAGAA
TGCAGAAAGAGAGATCTCTGAAATCAGAATCATTGCCCTTGCACACTCTT
TTTGTGTGGAAAAACACAGGCATAGTTTTCAAAAGCAGTCTAATCCTGAA
TCTTATGATTGTACCTGTAAACAACATACAGCCATAATATATAGTCTTTG
ACAAAGTGCCTGACCTTTGCGTTCATAACCCAACCTCCAAAGTCAAAATG
CTCATCCTACAAGATGGCTTAGTCAATGATATCAAGACCATCAGCAGTCT
CCAAAAAGTTTCCACATCACTTCCACTCCAAACTCACTGTTAGTGGCCTT
AAATGCTAAGCTAACATCACCATAATTTGTTTTATCTCTTCCATCAAAGA
CTCATGTGCTTTTGATTCCACTACTAAATCAATATTTGGAAGCACCACAA
AGCTGCAGATCTTGAGCCCAATTGCCAGCATGCAAGTGATTGTTTCATCT
CCTCTGATGTAAACCTCATTCCTCGCTTTGGACCACACAGACCATCACTA
ACACAGACAACACCAATTACTTCAATCACATCATCTACCTTTCACCAGCC
TTCAAAGCCTTTGATGAAAGTATCAAGGGCAACAATGCATAGTACACTGG
CAGTGCCTACTGCAATTGCTGGCTCTGGTTTCCATAAATGCACCACTGGT
GACTTAGCTCTTTTTGGTGGGATCAGTGACAGTGTGAACACTAGATTGCC
GTAATATAGGTAACGGACTGCCCCAACAATCCACAGCAATCACTAAAGCA
CAACAATCATCCAGTTCTTGTAATTGATGTAGATTAACTTGAATCAATGT
TATTACTTGGTTGTAGTAGTTGAAACAAAGTAATTGGAATGATTTGGGGT
GTAAATATGCAATTAGTATGAATTATAATGAGAACTGGTGAGATAACGAT
TGACGCTCACTCGTCTCGGTCGAATGTGTCTTCGCTAACTCAATGAGTCG
ATAAAATTGGTATCATGGCACATAAAACACGAAAGCAGAAATGTAAGTAC
CTAAACAGCATAAGAATTTCAAGTAGTGGAAGTATCTCTATTGCCCTTTT
GGCGCAGGAGATATGTGAGTGAGATTGCACCATGTCTGGTGAATCTCAAC
ACTTCCTCTCGAAGATGCATGCGATCTGATTCAATCACCATCCCATCATC
TTCTTCCTTAGGTATTCAAATGTAGCTCTCAGTaatcccttggtaaaaat
atcacccaatagttccatagtttcaattttgagcaacttaataccacgtt
tgtggatctcttcgtgaaaccacacagtcttaatagcatagtgtttgctc
ctcagagtaaactgaggtggcaatgtttctgctaaaatcaactcaccagc
attgtccttatgaaccgacacatgcatagaactcatgtctttcatttcaa
gacccacggtcttgccaatttcttcaataatatcaatcacaggaaacaac
tctcaacaacagtgagccaaagcatttatttcggcttccattgtagatag
agcggtcttgttttggagtttggagacccacaccattggacaatctgaaa
cggtgataaggaatccagcgttcaactttttgcagacacaggatcagtgt
tcaactcgtatccatagagtcctgcaaagtcagcatcaggatacgcatca
acctttaacttgtcggacgggctcagaatcaaacctttgtctcttgtggc
ctttaaatagcaaccaatccgtttcaaagcctgatcatgtcataatcgag
gattgaacctatacctagcacaactgttgactgcataagcaatgccgggt
cgtgtgtgtccagccaggtacagcaacattccaacaacactggagtaact
aaaatatccTTGACGCAGCTCGCCTTTTTCATCTCTGGTCAAAAGTTTAC
CCTCAGACAGTGTCCATTTGTTTGTTGCATACTTGGTatccagacctaac
gcttccaagacacgatcaatcaaaccagtttgcttcatttcaataagacc
ttcctctgtcttggtcatttcaactcctaagtaaccggctgcgtctcctt
cttcctctagaagcaatccttgctctcatagttttgctccaatctcattg
atgtaagccttatcaactgaccagaacagtatggtatccacgaacgccac
agccgtcactctatcactgacaaaaagacaagggatcaaccttgaaactg
tcattcctactgccaccatagcttcggtaatgtacttccagaaagccctg
gggctCTGACGCAAGCCGTATAGAGTTTTCTTGAGCTTCAAAACTTTTCC
TTTCTGTCTAAAACCCAAAGGCATCTCAATATGAACAGTTTTGTGGTCCT
CTAGTTTGCCATGGAGAAAAGCCGCTGCTACATCACCTTGTTTTGACTTC
AATTGTAGCAGAATCTCAAGAATGAGcgtaagccggactgtagtccactg
gaccactggggcataggtttcaaaatagtctatcccttctaactgttgat
caccacgagcacaaaatcgggctttaaactttttgaccattccatcagga
aagcgtttaagcttgaatgcccagatagagtcaataacattcatGTCGCC
TGTCcaatccacgacttcccaaacatccatagactcgagcgtctctatct
ccttaatagcagccttccaatattcctcattgaatggcccagatatagct
ttcttccaactcgggttgtcttccttacgggcttcagtttttgccttgag
gaacaagggatgtacccagttggccgcaatccagtatacccgcaatcatt
cgcagcgaagtgaatgaatttggataaaggacatgccataagagcttcaa
tcgttgggacttcaacctcagctTGTAACATTAAGGCATCTGCCTTTCGA
CGACAATCAGCAATGCGCTTCCTGTAACTGATGCGTTTACGTGATGTCTT
GCGTAGGTAAAACACATGCTGTACAGCTGGCGGGGGTTGTTTGTCACCAA
GAGAGACCAAATGTCGAAGTCTACAACTTTTGCCATCAGCACTTCGGCCC
AACTCCAAGTCAGCTTCCTCTGGTGATTTGGTAGGGGAATCAATTTGGTC
AAAGGTAGGTAGTTCAGGATCATCTTTTTCATTTATAGGATGATCACGCC
AATAACTATCACCATTGTCATCTACTTCTCCTCCTGATTCGATGACTGGA
TCTGAAGAAAGAGAATCACTATCAGACTCATCATCTGATTCGACCAAATC
GGGTAAAGGCGTCTTGGACCTCTCTATGCAACGCTTGATTTCTTTTGCAT
TTAGATCGTCCTGATGCCGACAAGTGCGCTCATGTTGCTTTTCAAGCTCA
TTTTTGCGCTCACAGAgttctggttcagacaaccatacctcatccaaagg
aggtggcctgtagataagaatcccatctttgtcaaactcctcctcaacat
aacaatcacggctctccacaaaaagctgatcacagattttgtccaACTCT
TCAGAAGACTTGCCATCATGAAAaactgtctggaaattgtcatgaaacac
cacatggtactgggggctgacataacctgtatgaaggttgcaaaccagtg
caacagtggaagaatgttgacgagagaaaccaagaaattgacccatcctg
gaacggtgattccacttaggcaacttcttgccatcttgcaacttgggttc
caacacataaaccggacaaccccagacatgtgatctcaacaggtgacagt
gatcggacttagggtattttatatttatggtcgcttttggtcacattccc
caaatgttcgcaaaacaaatggcttatataatatatttaatcaaagttag
tggccacaaaatataagaaagcatctgttattaaaagtacatatagatat
ttttattaatgtctgtatttatagaaatgggttatataattgtattgact
gtatatgagagctaataaaaataataactaggcacaaaactatttcaacg
acttcaatgaatttgtacgtatattttttattaatgtctgtatatcattt
aaaaacatcttctcaatcatattcagcaattaaggtttttgataacaaaa
atgccttttttctggcacactttttatttcgtgccacgttgctaactttt
gtgtcatgctatggtggaggctgctgcatcaatgcttctggaccaccaag
ccaaactaccaggataaaaatgaccgaccatgacaaacatgaactgtttt
gcttgttttgctgaggtgacggatttgtaccaccatcacaaggacttcaa
gggacaaatttatggtggaatgGGgtgtgtcccatgtaattttcgatggt
agcaaaaaaaaatcgcgtaaaatgagataaaacgtaaaaagagataaaac
gtcaccacatcatgtcatacaatatttcaacgcatcgcccaactacaagg
gccccaaaaaccacgcacttcgattacacacgcaccccttcactactttg
ccttatcacgcactacctcctaccggactgtgcacaatcaatgtacgata
aacacaaaggaggcgctgcggctgcgtcaaccagggcaacccatccaggg
gctgtgatcaaccagacgtaaactgcaaccctccccactgaaaccagaga
cagtgtgagtgctatcgtgttttacgactgtcatgctggcttactttaca
aaacagggttgaacatgaaattagcctgatatgaccatgttgtccaagca
tcattgagtagttttggggacatgtttggtagaaaaaccctgttaacaaa
ccatgccctcttacacacaattacccctctctcattccccccacgatctg
tagctatggatgctgacagcaatgtctgttctctccgaaatcttttgtca
ctctccgcccattctggctgcagcactttttgcttcccgcacttccaagc
aaccatctttggatggtaccctttgtcataaacattggtgaatggtacga
cagataactgatcatgttcctcttttaatttgactaaatcattgtttgca
aaatgcatctgacgttcaagatactcttccctcctgttatagtcagaatc
gcttacggctccaggccataaatctccaactccaatccaaccaagcaact
gaatgaaaacacctcctttgaagcaattctgattgtagtatttgctatag
gtaagcctttgaatatcagcatcactgaaagaaattgcttcgatgtttgt
catatcccacatgacaatcctccgatctctttggtatttttcattccatt
ttggctttcgtagtgccaaatcctcctcctgagatgcataagtaggccac
cgctgtcttgtctcggattccagttcatatttgaatgcaacaatcttcat
gagaatctctcgttttggaccgtaaacttttgttgcatcccagtatctgc
tcagtgtcctcccccacttgtattcaaagtgcatgaaccattctttaaac
catgattgatacatcaccgttacatacaacaaaagtatacgacaataaac
cggataaatctggaaaccaggtgcgccgcttcaccttgtcatttgaaact
gctaatccaactgatggagtgttgtgtacattcatcgtgcgattctttgg
gtttgctacttgttctgttttaatgaatgtacttgtcccattgggagacg
ttgtacttggcatgacggaatgttgctgtagtcctgctgcttgtttgact
tgaattgattggaacgtgttgttcatttgctatctcctcaaatgtctgat
taagcaccaaacttgcatgaactgcatcggcatgatacttttgtgccttg
gccttgtaatagtctctctcttcttctacttcacggagttgggctgctgt
tgattttgttctagtcatttgtgccttctttgttggtctctccggagaat
ttccatcacattgaacaacaaaccctttgttgattatttttcgagattcg
tctaaaattcgtttaactccctgtcggttcctagtcctgatgatttgttg
gattcaatggcagtaaacttcggcccaatgtttgcgggaagggttatttt
gcatcactctgaccacgatttctgtccataccttacgttcacccaatgtg
tctcatgagcaaaagaatgattttcgcatgttctgaatgttgtcttgttt
gcatcagcatctagtcccattcaacgcagcatttctctcctgtgaaatat
tttaacttgtctacgaataacagattgtttacaaggtttccctttgagtt
ccggtggatacttcagcacattgtggtacttgatgtggttgtatttgaat
gagcccgtattgtcttttgtgtagttgttcacggggcatccgaacttatg
gcacttgaggtgttttgctcgtttaattcttcgccgtgcatcgcgtacag
gaagctctgtatctctcctttgaagatgtgtccgagctgcaatggctgtt
gttactGTTGAATGTtctgcagtatgcctcttataatcgggtgtttcacg
tatgtttgttggtactggtttgatgcacaagtttgttctctgtgatacac
ttgagttcatggaccgcagcgttgatgttttcttcaattgcatccattcc
ttagtggattctttgttcatcagacttcttttatgaatgcttaagtctct
gtcttgaatattggcccgacactctagcaagcgatgaccaacaaagaggc
aacttcgatcgcaaacacctgcaacctgtttgtggcttgtttgcatattg
gtcggactttagcatcacaaactgggacaacacatagaccggtattggcc
cacttgaccagatgccttgccagtgattgtacattcttgcctatcttaaa
acaggcattactgcaatcaacatcgatagttggggttagcatgtcttgct
cttttgcaagaccttggcacatgtcaacaatatcaccgattgtgaggcca
cggagagagtagagtacttgagccccacaatttaaacccatgatggtaat
tattatttccttcatgtagtgtggctaaagtaaatgtgatttttcgtaaa
atgatgaaattatgttgaatgtgaaattatattttagtgtatggtgtccg
gtcgaaactagtatggtacatgggtaatttttctcagtaccgaaatcgtg
tcttgtacattgatcatgatgtgtcgtgcttgcacttgagagacattaca
tCATGTGATCAATATCTGTAGGCCGTATTGTATAAGAGGTAAAAAAATTA
AAAAAATTGCTACCATTGTGTTTGGAAAAGGGACACACCCCatgcatgct
ggggttagagggctgggcggcttagtgagtgacttgtccggtggacttgt
ttcgtggattgcatgattttgttcggctgtcgtcacaggaaacgagcctc
acgtcctgtgacccatcctgctgctcatcactatgaccaacttcatgtca
gcatgggcacgaactctcatgttacgaagaaagaatttgcctcagccagc
catactgagaaactcaattcacgttcactttgcaaatcgcgcaaacttca
ccatctacctgtttgataggtggtatggtaagaatttttaagtgatcgtg
cttttggcatagactgacaacaactaaccgatcctctgttggcacgaaat
caatttgttatgtatataacttttctcgtgctcacatgttcgttatgtac
ataacatgttatttacataaaatttaggccgtcacgcatgatgtggtatg
ttaagaataatgtttatgtggtcgtgtgtattcacatagacagaacccaa
aacaacaactaactgatcctctgtttgcacaaaatcgatttattatgtgt
ctgactcacctcctactcactagttcgttatgtacataaaattgttatct
acataatttcaggtgtcaagcatgatgtgtgccacctacagaggtaagag
aaaacagaggaaagttgcactatttttatcattatatttattatttgttt
actcattgtttctaatcagaagaatccttactttctacactagtgactca
tatttgatagcatgtgttatagacataacgaagtcatgtatttaaacaag
aaagatgacagcaagaacaagtgagcacccaaaccaaaggaagatggttt
caatatttggggattgctccgaatgttcaatttttggattgcaggcatta
tgatgtcaatattttttgatttgcaaaggaagtattgtgtcaatattttt
ggattgcgaaggacgtatggtgtcaatatttttgatgtcactgcatcatg
gtgttgctgtttttggattgcacgggaagtatggtgtcgatgttttttga
cagcgcaggaagtatgatatcaatatttttggattggcatgaagtattgt
atcgatatttttggaccgcacaggggtatttcttgtcatatttttggatg
gtgcaggtccatgatgatgaagaaatggctgcaacatggtatcaataatt
ttggattcaccgctgggagagggtacaagaggacgccttgaagggaaagt
tcaggcaccaacaaaaaaggagtgaagtagcttggccagaaatacgcacc
aattttgatgagtggacaccgccaaaaaagagttttactcaggaaaaatg
acagaactcagagtatgttattttcgtatcaaaggtatgtttatgacttt
ttaatgtacataactttgcgtgaagacaggtaaggtcagttttgcttctg
tgattctctcttctggatgagatatatatataacacatgtatattctttg
accacacacaaaaggtgatgttcgcgacattgttatgtatataactatgc
caagcagttgtcttctagggttttcaaccacagctcaaagaaaggttagt
tcttacatacatttttccatctttttgagatatatgtatatgacattggt
attctcgtcgtccatataaaaaatggcatgtttgtaacagtgttatgtac
ataatcgcgcggatgaagtgccttctagttcttttccacgatgcaggatg
accctgcagtggtttttttcacccctccccacaggatgtgtgcattatga
atgttgattgggtaataagtagtaaaaattaattttattgaaaaaggata
gtagtttggagtcaatttttaacatacaatctggtaaatccagcgtccat
ttggggaaagcgaccaaatgtgaccataaatatcgctaacTGGACTTAGT
ACTGGTAATCATTTCCAAAGGAGTGATCCCACTCTGGTGCTGTGGAATGC
GATTATACAGCCATGCTGCATGATCAACCGCAAAGGACCCAGAGGCTTAA
ATCATCAGAGCCATCACTACCCCAATGCAAGGCCGCGTGTATCATAAAAC
TCCTTGCCATGTACATCACAGTTTGATTGGCTTGCTCGGCTTCAGCATTC
TGATGCTTTGCGCCAAAGCCACTGAACGATTGTGACTGGTGTTCCTCCTT
GCAAGCATCCTTAAACAACTTGGCGGCAAAGACACCATTGTCACTATGGT
AATGTTTGACTGATAAACAGGATTGCTCCCAGAGCCATTCCTCGAACCCA
ATCTTTGCATTTACTGTTTCACCAGCACCCAGGGAAACTTGGTTTTGGAC
ATGGATGTACTTTGATGCAGCATCCCTAAAAATGGTTCCACCATGAAACA
TATCTGTGATACTCTCACGACCATATCCAGTTGGAAGACGACCTGGAGTC
TTGACAACATACTGATCTAATGAAACAAAGTCACCAACATGGTAATCGTC
ACGTGTTATAGCACTGGAGGCCTCAGGTATAGCCTTTGACCTGGTAGTTT
TGGGCTTCCGTTGTTTAGCCCAAGAAAGCTGGCACGATTGACACATTGGA
ATGGGTCAGGTAGCAGCAGCCTTAATCCTTGGGATGATGACCCGGTCCAT
TGTGGATGTACCACCAAGTTTATCACACACACCCCTACCActcacatgat
ctcctggatccgttgcatactgatgtctagcttccaattccagagcaaca
gttccttttgtgcactggataaattttgattttcaggggcacctacccca
gggaGACCATAACCAAAAGCTGAACCATAATGCACAAACTCATCGCCAAC
CTCCTTTGTTGTTAAATTCCAATTCAAAGCACCCTGATTCCAACTGCTAA
```
