## Supplementary material for "Improved Reference Genome for *Cyclotella Cryptica* CCMP332, a Model for Cell Wall Morphogenesis, Salinity Adaptation, and Lipid Production in Diatoms (Bacillariophyta)": cryptica_pilon5.fasta.masked (part 69 of 175)

```
GTGCATCAAAATTCCTCTGAAACAATGGCAGAGCTGAACATATGTGGGGG
CCGTGCTCCTCCATTTCCTGAGGAGAAACCGAACACCCATGGACCATGGG
CACATTTGACCCCTCTCGATCGATCTCAGCCTCAACCTGAAGAGAATCAA
TGAACATTTTGGCCATGTCACCAGTTACAACACTGTGTCCACCATAGATT
GTGtgataagtttgagggctgaacaagcagacatcagctgtcggaagatg
gtaggacaagcatggtagaaatatctcgtcaccattgaccttgaacttgt
gtaatgttgtgccaatcccaaccaccatatttgtccgagcaatatcattt
acaggaatactgcactcagcgtaatcgatgaaatctccttggaatggcat
tagaccaaaggatgcaccggtgtcccaaactaagggACAGGTCTTAAAAG
TAGACTTCTGATGAGTCGCCTCAGACTCAGAATGAAAAAGGCTCAATCGG
CTGAGAATCTGCTGGGCACCATCAAGTAGAGACACATTGTTGAGGGACTT
CATCAAACGAGTAGTGGACAAGAAGGCGAGTGCGTTTTTCTCACAAAACT
TGGACAATACTTCCTCTGGTATCAAACCATAGGTAGCAAAAGGGCAAAGG
AAGTGGAGTCGGCACACAAGAATTCTGAATTGACCTTGCGATTTGCATTC
CAGAGTGTTTGGGAACTTGGTAATGGCGTAAGGAACTGATCTAACTTCAA
CTGATGGCGTTTGACCCGATAGCAAGCTCTCTGATGCCGCATTCTCCTCC
TCCAATGCCGATGTTGACGTGTAGGGAGGGACCAGGGTGGTGCTGCAAAC
TGATGAGCAGCACACCAACGGACCAAACAATAATGGAGACGCCGTCTCTT
GAAGCAACAATAATGGGAGCGGGAAGATCGAGAACGGCAGGGAGGCCTGG
AGGTGGTGGGTTGAGGGGAGGTGGCGTACGCAAAGTATTTGGTTGCAACT
GTTGTACCAATTTCAACAAGGGACAAAGATGCTGTCTCCAGAGATTAGAG
ACCAACAAAGAACATAGACATACACCCCAACACGAAGAAAGAGTCCTGGG
ACAAACAGTTAAAGGAACTCCTCATAGACACAAACACTGAATTGACTGGT
AGAAAAGGACACAGGGCTTCGTAGGTACCAGTCATGCTACGCCCTGTCAG
TTTAAAAAGATAGCCCGAATGGTCTCAGCAATGGAGGCAGCATTCGACTT
CTGTTCAACTTGCGCACGGCTTAGGTTGAGCGATCCGCCAGTACCACCAG
TGGTCTTTTCACCAGAAGGCATTTGGGAGAGGGCAGGCTTGGGTGTAGGT
GTAGTGTGTTGACCACGGAGCTGGGCACAGGCCACTGAATAGGGATGGTT
ATCAGGGAGAGTGAAAACAGCAGGATTGAGAATGTAGACTTTGTGAAATC
CCGTGGAGTGGGTGGTATTGAAACCACAGTTCTTGCAGAAGCATTTAAGG
ACTCTGTCAGTATCCACCTTGATGCTCTGCTTAGCCAATTTAGCCTCCCA
AGCCTTTCGATCATTCCCAGGAGTTTCATTTCCTTTGCCACCACCTGATC
AGCTGGGATATGTCCCACCGTTGGGACTGTTAGAGAGTCGGTGCATGAGT
TGTAGACGAACTCCTCCAGCCAGCTACTTCCGACGCGATCTTCGTCAGAG
AACCGACAATTAATTGAGTACTGCCAGGCCCTAACATGTTCCTCAGTCAA
TAGTTCCCAGTCTGTCCAAATGTTAATCTCCTCACTGCCCCACCAATGAC
ACAGTTAGGGCTTGAGGTATCACCCGAGAAGTCAGCGAGGTTGCAAAGAT
CCATGAAATCCATTTGTTTGCTTCGCTCATGACCTTCCTTGACACTGTGC
AAGATTCCAACAATCACCTGTTGCACATGCATGTGCCTAGAGACATCACC
TTCTTCGGCATCGGACACAATCTTGTGCATAGCAACTCCAAACTTTTTGG
CAAGGGGATGGGTAGCCATTTCTCTGTTCTTGCGGTACTCTGTCGATCCG
GGCTTGCTATAATCTTGTTTGAGTAGAGTTACATCGACTTCGAACATAAA
CTCTTCACCTAAATCTTTGTCACGTACAAACTTCGATCTCTGAGACCATC
Tcaccccgcacgggcacgtgcacactgcacggggcacatgcacgctgcac
gttgACCACGGAGTCGTCGTGGACTGCGGGTTTAGAATCTGTATTGTGGT
GAACTCATTCATGATCGATTTGCGACAATTTCGATTTGGTCGAAGTGCGA
AGAATCGAGCTGCGTGGTGGATGGCGTCTTCAGAGTAAATTGATCAGAGA
TAGTCGAGCAGCGTCACTTTGCTGCAAAGAAGGACCCGGAGTAAAGGTAC
TCGGGGTCCTGAATAGAGTGCACTTCTTTTGCCACTCTCAAGAGCATTGA
GTGGATGACATACTTGATGTAAAAATGAATAAATCCTGATTGAATTCTTG
GTCTTGCGATCCAATTCAAATGTATTCACGATCGACCTCGTTGACAAAAC
AGGGAAGGATGGTGCCTGGCCAGTTGATGCACTATCCTTCGACGACTAAC
CTATGGTTGATATTGATACCAGGGTGTACTCAAAATTTCACTCAATCTTC
CGAAACGATGAAAGACTTTGACTCAAAAAAGCTACTGACTACTCTGAAAG
AATCCAAGATCGTTGGGCTCGTAACCTCTTGTAATTGACGTGGATTAACT
TGAATCAATGTTATTACTTGGTCATAGTAGTTGAAACGAAGTAATTGGAA
TGATTTGGGGTGTAAATATGCAATTAGTATGAATTATAATGAGAACTGGT
GAGATAACGATTGACGCTCACTCGTCTCGGTCAAATGTGTCTTCGCTAAC
TCAATGAGTCGAAAAAATTGGTATCATGGCACATAAAACACGAAAGCAGA
AATGTAAGTACCTAAACAGCATAAGAATTTCAAGTAGTGGAAGTATCTCT
ATTGCCCTTTTGGCGCAGGAGATATGTGAGTGAGATTGCACGACGTCTGG
TAAATATCAACATCAGTCTTGACATCAACATGTAATCTTGTATTCTTTCT
AAGTCCAAACTACCATTGTGGTCAATAATCATAGTAATACAATGGATATG
GAAGAGAATATGAGGAATATATGTGGGGTAATCCAGCATTGGATCATGAC
ATTAGGGGGTCATACAACAGGAATGACATGCATCAAATCCCTTCCACAAC
AGAAGGTGCAGTATATGGTACATGAACTCAATCACACTGTTGGGTTCATT
GATTGAATTAGAAGGCTTTTATTGCACATGTTCCATTAAAATTGGAAATT
GACAATCATAATAAGCTCACACTCATGAAACGCTGACATACTCCCAGTGA
CCAAGGTTATATGTGGAAAGTATACACAAGCTAATGCAGAGAGTCTTAAC
AACATGCACTGAAATAGAAGCCTTAGATTCTGAGAAGGAATCTACCTGGA
TAAAACCTTCTGGGAGTCTCATGTCAGTAGTATACAACTTTATGAGTAAA
GGGCACTATTCTAAAACCCAAAACACCCCAAGTTTGTGACAAGACTATCT
ATCAGACAGTACAAAGTAGTGTCACATAGCCAGTAGAGATTTTGGCGATT
GGAAATTTGAAATATACAACTTCATTTTCTttctagggtttgcacagttt
ctgacaataggagcagttgcagcgaatagctcattaattagttacaaagt
acttctgcaatcattacttcattgccactgtctagcattcataactaatt
aattataaggcaactgatcaagcaaaccaatcatgggaatctaccacgac
gtttttgatgccctcaagggatttgaaatcagcaaaatcgaaggacaacc
gaccgatgaagacatcaacaagctcacgacgcaactaaccgctgcactag
tgaccatcgaaaccaagaacgccgctggcaaactaggacacatcggaatt
gtaatcccagagcacagatatcttaccttatccggcagaatcaagttcga
taagccgatttgtccaggtgcatacccagtgggcgcaagtgatgatgcag
agacacgtgagaaacaagttgcagaacacaaagctgagatcaatgagttt
gaaacttacaaggcatgtatggcgtggactcgccagacaatcgtcatttt
ggttgacaaagaatggatatcagagttgaaggatgaagaccttgggtacc
aattggctgacccactcaatctactcaaccatcttcgagacgctggaggt
aacctggatgacatggagatcacggatctcaacacccaaatgttggcccg
tgggatagagttgaagctcccatcacaatgttttcacaggcagacaagtt
caagcgtcaactcgtacgatttggcatcccaaagcaacccgaaatcaggt
tatcttatgcggtcgcgactttccaaatgagcggctaatttgacccagca
atgcgctaatggaatgcttgcactctgaccgacaagactttcaacaagtt
ctgcgtcttcattcagagtgaatacaccaaacaagtcaagcagaacaggt
caacagcagggtctgttggcaagggtattgcaaacacagcaatggaagac
caacgagtctcggatgccgaggcacaagccatcgtcattgccgaggttgc
aaatgtgctccaagcacagaatcaagagcaaatgaaggcaatggtgagca
tgattgaaaaactactcacctcggtccaacccctgccgctgcagccctag
ccacccagctagtaccacatcaatgcatcagcgcgcaacaactccatgcc
cccattgcaacaaaaagcatctaaaacccaaaaaatgctgggagcttgag
gccaatcaggcctccaggcccaaggactggaagtctgtcaagagcacctg
agggtgaaccagttgaacaatggcggccgggtaaggatgaaatccataaa
ataagtaaaggtttcccttacctggccgcctcttggcccatccctccacc
taatatttaacctctcaacccaagtttattgccttccgaccaagccgggc
tgattgttgactcaaacggcctgacaccaatttcaaaagtcactcaacgc
tgggattggcgcctgaacagcggaaggcactccaacaagaccgccgcgcg
aaaaatcttgccattgacaaggcaatacaagaagcaatgttgattcggga
gctacaagtaatttcatcaagtcagcaactggtatgcatctcaccggtcc
gtcttccaaactggtatccactgtcaacggacacgtcatgcgagccacca
tgacagccctcctgcctcttgtacaactaaaaggcgaagcctgagaagca
gtcgtcatacctgagatgtcaacaaaggcattgatgagtgttaaaaaatt
ggcagatcaaggatacacaacaatattccatcggtacttgcaaggggtca
ccgtccacaataaggacagcttcaagctcattacgagcaagccgcctttg
ctccaagggtggaaggacgccgggggattgtggacagttccactggttga
gcaagcagccagccatgtaggacagcatacacatgaagcagccatgaacg
tctacgaattgccgtcaacaaaggatgtggttagatttttacttgcagtg
ctggggtttccaactaaagcgatgttacttacggcgattcggaatgggaa
cctcgtcacttttcctggtctaacgaccgacaacgtcagcaagcatttta
ctgagtccgatgaaacacagaagggtcacatgaagcaaacaaggcaaggt
gttagatcaacgaaggtcatagacgaggatgcaatactcgaggctgatgt
ggtacaacagcctaaacccggagtcaagcacaaagacgtgtatctacgta
ccttcaaggccaccaagaaatcaatgtacaccgatcaaaccggtcgcttc
cctatcacttctgcacaaggccataagtatacaatggtggccgtggaact
agacggaaattacattgatgcagaaccattgaaatcaagaacagcacaag
acctcacggacgcatacaaagggattcatgcacgatggaaggcgacgggc
gtcatctgccccaactggcaacttgacaatgaggcacctgtggtgttact
agaggcaattcgtgagaacaaatgccgagttgaaaaaacgccagcagaca
cacacagacgaaacctggcagaacgaacaatccaaacctacaaaaaccat
ttcatttcgacaatggccggtgtatctaacgattttccaatccatcagtg
gcacgaactagtaccgcaaatagtacttatgctcaatctcctgcgacagt
taaatgtagctctgaacatctcagcctacgcttaccaccacggtagcttt
gactataaccgcatgccgctggccccgatgggctgtgctgtgcagtttca
tatcaagccaaacagacgtagaacatggggtgaacatgaaagtgacgggt
ggtacttaaccacttcaaaagatcactacagatgtcattggaatttggtc
aaggctaccagagccaaatgaatctttgacactgtatacttcaaacataa
atacattacgcaaccaacagtctctaacgtagatttggtcatcaaggcca
tacaagatctcatgaacgcaatcagaggaagcaatgatgcgggaaacgat
gtacaggctgaggcaatcaaaacacttgccacagcactcgagtctggtaa
tcaactaccaattcaacaggcagctgaatgttgtccaagggtgcaaaagc
cacgagtcaaccagagcaagcacaactccccatcccgcctccaagggtgc
agGCCGCATCAGTTCCAAGGGTGCAGTTTGACCTCAAAGCCAATGAGATG
ACTCCTTTCGACAGCAATGAAACCCCGGGTTGATTGTCAAGTCACCAATC
AAATCAGCAAAAACAACCCCTAAATCGACCAAATCGATCCTCACATCCAG
GCTTTCTACTTCGGAATCCATTGCTGACCAGGTCAAAAGCAGGAGACAAA
CGACAgaatcaattgcagattgtgtagcctgatgacgacgagaatcggcc
aacccagtccttgatcaagaaacgggccaactcctagaataccggcagtt
gttacgtcacccaaaatacctagacatctggaacagggcaggagcaaatg
aatttgggagattagcacaagggatcggtgggcgaattaagggcacaaac
accatacagttcatacaaaagcatgcgatacctatagccaggctcaaaga
tgtcacgtacatcaaattcgtATCAAGCATCCTTTTCTATGAAAATTCAT
GTGCTCGGACACATATTAGATACTATTTTTGCAAAAATActccactgcaa
gggtgtatcagaaaggacgaagtagtgtcacatagccagtagagatttta
gcaattggaaatttgaaatatacaatttcaatttctttctagggtttgca
cagtttctgacaatgggagcagttgcagcaaatagctcattaattagtta
caaactatttatgcaatattattctattgccgctgtctagcCTTATCATT
GGCAAATTCAACTTCTCTATGGATGAAATCGAAGAATACCAGCTAATCAA
CGCAATAGTGTGGGCAGGGCTAACACACCACCATAAACAGCAATAAACTG
TTTGAGACATCATGGTAGGCAGTCAAATGTCAAATCCTAAACTTCTGACA
TAAGTAGAGGCAAACACTGGTCATATTAGTAGTTTTTATTGCAGTAATGC
AGACTATTGCTCTATTCTCATCTCAGGCGAATGCTCCAGAGAAGTTAACG
CAGACAGTCCCTGCATTTCGTCGGCCTCTTTTTCCTGCTGGATTTCAGCC
TCTTTCCACCGCTAGATTTCTTACCACCTTCAGCCAAACCTTGGGATACT
GTTGTCGGAGTTGGTGCTGGAGGGCgagggcaggatgacatcatatccaa
gttcaaatcaagtacgccacatgtattgccaagagtttcagcagaaacca
cctcgccttcctcgttcaatagcgagagcactgctcctgacaacctacag
aggcatccttctggatcactcgcttcaccgcatgaacggttttttatcat
gacggacttcaccgacaatgtactcccgagatcgacctcccaagacgaat
tctcatcatcggtttgtgaaaatgttgttgggtcgcggtccactgcagaa
gaagcagagttagttccacgcgtcgaggactggtttgcagttttattcag
agcaatattgatcttacctgacgataagatttgcaattcaagcatttgga
ttagctctcctgttgtagagtcaatcttcacttttcgagcttcagggtaa
caggaggccaacgaacgcgCATCACTTGTGTTCAGACAAAGGAGGAACGC
GGAAAACAGTGCAGTAATCATCATGGCAGTTGTTCGTTGCTTCATCATGT
CTTAAGAAGAtgttgtgtgtgtttgtatttttgcttcgttgtgtgtttgt
GTAACTCTTTTGTTATGAGCCGAGCTGTTCTTCTTTGAGACTGTCAAGAC
GCTCCTCACAAATGAGAAATGCGCGAAAATCTTAGCAACAACTTGTAACA
ACTCAACCAAACAAGCGACACCGTCGTATCATTTTCGCTGTTTCGCGACT
GTCGGCTCGTATATCAGCATTGGTGTGCAGTGCAGCGAATGCAAAACGTT
GTTGCATCAATCAAAGGGGGTTTCCGTCATGTCGTGGGAAAAAACTTGGT
GATTTCGTGAGTTTCCTCTTCGTTTCATAATATTTCTATTTTCCAAGTTA
GGAGCCATGTACGGATCGTGTGGCTCAGTCTGAGTTGCGAGAATGCGTAG
AAGTGGTTGAACCAGTGGCTGATCGATAGATAATGGGACATCTTGACTGG
AGGGTGCCTTCGAGTCCGGAGTTGTTGTCGATACCCCAGACGTTTGCGTT
GTGGTGACAGGTCTTGTTGACGCTATCTCTTGGACAGGAAGCGCTATGGA
TGAAGCCGGACTTGTGTTATTACTAATTTTTTTGTTAAACTAAGATGACT
TGTCATGATTCGGTGATCGGTGACGACTGATTGGGAATCGAAATTTAAAG
TCAACCCTTGGATGTTGGAGATTGCCAAAAGTGGTCTCTTCCGTACCAAG
AATCATGGATTATGGCAAGTCCCTTTTTCAATCTGATATGATAGTGATCC
AAGCACCATTTTTTTCTACCAATGTTAGGTCTGCTGAGCGATTATAGAAT
GTCATACTCTTAGAAGTTATGACACCACTTGTAATTCATTATCGGCAATC
GACTTAGTAAATTTTTCATGGTTCAACAAATAGGTGCTTCAATCGAAGAA
AGAAATGAGACCTATTGCACTCAATTGATCACTTGGTTACAAAATATGGT
TTCCTGTCATAGTTTCTTTCAGTACTCATCTCTTGATCTCTCCACGAAAA
ACGAGATTCTTCGATTGTATTGGCCATTTTACTTTTTAGAAACCAGAAAA
GAGCCAATTGACACAGTTCATGATCATTTTCGTGAGACCGATGGATTGAC
AAGCGACTGTGAGAATTAGCCGTAAGCCAAACTTGGAATCTGTGAGAAAA
TAGTCTTAAGCCAAACTTGGAATCTATAAGACAACCACAATGACATAGAA
AGATTCACTAGCTGAATAATGATTTCAATTATGCATTAACTATTTGTCAG
ACTTTGTTTCTTGTCTGCATACACTCCGTGCGTATGTGCAATGGAAGCCC
CATTTTTTCTGGTACCATCTACAAAAAATCCTGCTTGTTATGCCAAGCCT
TTTCTTAGTATGTGTAGCAACATTGCACGCCCCCGTAAATAATCAATTGT
TGAATGAAATAAAACTGAAGAATCAATCCTGATCAAATCTATTGTGTGAT
GTAGGAGGGATGTGGTTGAAGGAGGTGAGGGGTGTGGAGAGCTATTCGTG
CGTTAAGGTCTGCCCTATGGCGAAGTGAAGTGAGGTCGATCTATTGTGAT
TGAGTGCACTACTTGTCGTCAGACTTTTTAGCAGCCTTAGGAGGTGTACC
TGCTGCTGCTCCTGTCGGTGGGTTTTTCACAGATTGTGAAGTTGAAGCTG
CTGCTGCTTTCTCGGAACTCGATTTGGTCACAGCAGACTTTTTAGTAGCA
GGTGCACCCTTCTTATCTCCATCTGCCTCCTCGCGTTTTCTCTTTGCATT
GGTCTTTTTAGCGCTTGCCTTATTTTTGACAGGTGACGTTTTCTTCGCCG
GAGAAGGCGGCTTCTTAGCACCGTTTCCTTCCTCGTCATCGTCCGAATCA
TCCCCCTCTTCATTGTTCTCGGCGTCTTCCTCTTCTGCCTCTTCATCTTG
ATCTCCGTCATCGTCGTCTTTGTCTGCCTCCACGACGTATTCGCTCTCTT
CGTCCATGCCGGTGTCGGTGGGAGAAAACCCGATTTTGGCAGTCAGATCA
AATCCCCAGGCACCCAGTGGACGGACTATGTCTCGTAATAACAAATCATA
CTGCTTGTCATCAACTTCTTCCTCCGAGTCATACTCGTCAGACTCTTCTT
CATTGTCTCCATTAAGCGCCGTCTTTCCCCCGCCCTCGTTATCATCACAA
TCTTCTTCCTTACCACCAAAGTAATTATGATAATAATCTTCCTCTGCATC
CAAATCTTCATTCTCCTTTCGAAACTCTTTCAATCGTTCTATATCCGCTT
TCGTAACCTGGAACGAAGACTCCTCCAAGGCAGAAGGCACCACCGGCACA
ATCGGTGACTTACCACccttcttcccatcctccgcctccctaatgacatc
ctccgcctccttcctcctcttctccacctcctccCGAAACCGTCTCTCCC
TCTCCACCCTTTCCTTCAACACCTTTCTCCGATGACGTTTCCTCTCCTTC
CGCTCGACCAAAAGGGCCTTATACCCCTCCAATCGTCGGTCTCGACACGC
CGCGGCTTGTGTTAGAACCGTGGCGAGGAAACGATCGGATGCCGCCGACA
GGAGGAGGGAGACGGCGTCGTCGAGGTATCCCACGCCCTGTTTGTGCAGG
ATGCGACGGGAGAGGTTTTGCggtgtggtgggttgatagttgggtgggag
tgggtgggatggATCGATACTTTTGGCGAGAGGGTTTGGGGCCGTGTTGC
TCAGTGTGTTGCCCGAGGTTCCGGGGAGGGTCTTGCCGATGGAATCTTCG
CCTTGTACGGACGTGGTGTGGCCGTCGTTTTGGTGATGATGATGATCTGC
ATCCATTCGAGAAGTTCCGTTGTCGTCGCCCATGCCGCCGATGCTGGTGG
TTCGATCCCTCCCGCGTAGGAATGGAAGATTCGTACTGTTGTTGCTGCTA
CTTTCTGGGAAACTTCCCCTGCCACAGAGCAAGGCTAAGAAACGCATTCG
TTTTTCGTCCTCGGACGATGCTTCTCTCCATGCCTTTTGGCGTGCCTCTT
TTTCGGCTTGGGATATTGGTTTCTCCACTGATTGAGACGGCGGCGCATTC
GATTCGGATGATGGAGGTTTTTCCGTTGATGCGCAATCTGCAGCCGCAGG
CGCAGGTGCAGATGATTCTGGGGCGGTAAGTTTTGTTGCATTTGTCTGCG
GTGCGGCTGTTATGGTTGTTGTTGCATTGGAACTGTTCACGGCAGTGTTT
GCGTCATTATTTGTGGCCGTGTCCAGGCTGGCTTTATCAGGCGAGCTGTT
TCCCGTAGAGGCACTAGTGTGGTTATGATTCACCCCATTGGTTCCAGTAG
AATGAATCGCTGGTGCGGAGCTCGTGATCGTTGCTGCACTGCTAGCATGA
CTTGGAGCTGTCGACGAGGTGGTTACGGGAGGCATCCTGTTGTTTATGCA
GCGCAAACTCCGACTGGGAATACCAAGAAAAGATAATTTCTTCAAACTCT
ATGAATTTGATTGAACTCCAGTTTTTGCCACAAAAGCCGATGGAATTCGT
TGTTCGGGTTAGAACGCGGAAATGATCCAGATCAAGGAGATCAGAAAGTT
GACAGATCGACAACTCGAAAGCAGTACTTGATCCAATCTCCAGTTTATGA
ACCGATTCACAGGTATGCAAGCCTTGAGGTTAATCCAACCCTGCACGGTA
GTACTCTCGACCAACAAGCGTGTTGTGTcagaatcggcggcagaagcagc
agcagcagcagcagcagTGACCCTGAAATGACACGAATGCCGTCTCGCCA
AACCAACCGCAACCCAACGAGGATACAGCTACACCCAGCGCCTTTTTAAT
TAGAAACAACACAGCGGGGGGACTTTGGACACCCGATGTTTGTTGCGTGA
AATGGACACAAGAGCTCGATCCGATCGCGATGCGCCAGTGCCCCGATCAA
CAACGTGTGGGTATGCAGTACAACGCCGAATATCTCGAATTGGGGAAGGA
CTGTCACTCCAACACAAAGACAGTAGTAGTGTACTTCATCTGCAGAGAAT
GGTTTTGGATCGAACGATTCGAATTATTTCTGGATCCGTGTTGGAGAAGG
TGGTTGTGGATGAAGGCACGTCGGAGACACGCCTCAACCGGTCTCGGCAA
CAGGGTGTGTAATAAGAGCAGGAATGTCGTGACCGCCACCGCGGCCTTTT
CAAACAAGTAGTGATAGTGACTTTCGCCTTGCCGGTCGGTCTACGCACAC
GCCCGTCAGGCTGACAGGAGAATGAGTCTCCGTCGAGATTGGGAAACTTG
CCCACTTTATTTGAGAGTTGTCGCGCGAGAGGAAACTTCGAAAAACGATT
TCAAAGGGATAATTAGTCAGTATTAACGACTTATATGACATCCTTGTGCC
TCCTTCCTTGTTTTGCATGATCTCTACTCGACGTGTGTAGCATTGCGTTA
TGTCACGAGTGGGGGACAGACGACGAGCATTTTAGAAAACGTATGTAGGA
ACTTGTTTTGTGGTGTCCTATTTCGGTCTACATTTTTTGTTTTGCTCTTT
ACCTGTATGTCAAGATGTTTACAGTGCTTCATGAGAGCACTGAAAATTAT
GTCTCCATCTCACTTGTTTTTTTGCTATTAGATTTTATTTGTGATAACAT
TAAGTTGGGCAGAATGACCTGATAATTGGTGGAATAACATAATCTTTGGC
TACTATTTTGGTGGTGAATTAACAGACCACATGGCAAATTTGATAATTAT
CTTTGATTTGAGTGGGGACAGCTTATTTCTCGTCATTTTGCAACACACAA
AAAGTCTCCTCCACATCAGATGGTGGATAGAGACTTTAGTGATTCCTGCA
GGGAAATACTTTCATTCTTTGGAAATCTTTTTGAAATGTTGAACGAACAA
ACATTACGAGATAGAGAATGGACATACTCCAGGATTAAATCATCTTGCAT
CCAGAGAAGCCATTGTTGATAAAGGTACTTCTGGCCTCTGGGAGATACAA
TGACTTCGATAGCAGTGACTGGTGGTCGAATGGATGTTAATATTATAATC
TCTGTCAAGTCACACTTTGGGCGGTCGTGGAACTGTAACAAAAAGGATGA
CGGTGGCCACTCAATGTTTTGACTTTTGTACCAGAAGAGCCCTCCTAAAT
TAGTAGATTTGTAGATGCTCAAGTCATATTTCCTTATTTTTTTGAAGTAA
CGAATCTAGTATATTTCTTAACTTGCTTTAGCAAATCCTTTTCAACACAT
TCCTGTGTGTTCTCCATTGTGGGTGGTACAATAACAAGAGACCCAAGTAA
AATCATTATCTCTTATTTATTTTGCGCATTGTTCATCAGTGGTTTTAAAA
GAGATGACTGGGCAAAATTACTTATGTATCAAGGGGAGAGTTCAATGCAA
TGTTTAGTTAGGGTGCAATATATTATTCGGAATTTCCAAGTACTTATATC
CTAACATGGCAAAATAGGAATCTTTAGGAAGTGTAGGCTTGCTACTGGAG
TGCAGAAATCCTTCCTTCTCAATTGAATAGAAGCATTTTCCATTCCCAAA
TTTTCTATTGATATTTTGTTGTATTCTCCAATATCCACTCTGTTTTGCTC
ATAATCTCATCACCAACAGTGACATGCCATGATAAAGTCTAATGATGACA
GGAAGACACATTGGACAATGATGCTgattactttttcctttgaagagaac
tttcaatagacttcattcattgtaatatattattctggcatgtcacatca
gGCTtgtggttcaactcgatgtgacagagactccaccttgaagacttaca
cctacaatttgtaagaaaacttgcattgataacaagagtgatatAGATGA
TGTGGCTGATCATCCTTCagcaaaacatgcaacatagccaattcttctaa
aattggttgatagtttacctatagttttctttttgttgacagggctaata
gcatgtctaccagctagagcttacattttgtccatgtagttacttttttg
gtaccaaaatattggttgattttcatgacttttgttctttgtattggtca
atgtgtccaccacaaaattaatatacggacaagcgatgaagaggtcgata
gttgattgactgttgacaccatatccttctgcattgctcaagaccagtgg
ttaatatcattgactcccccagtttacaatatcgacaaaaagtcaatatg
tggcccttttattgacattttggttgtcacaagtcaactttattgaatat
gtattcaatattattgaaatttttcaatccccttgataaatggtcgatag
ggttggcaattggtggatagtggaccaatttttggtgaagacacctgtct
tgcAGTTCCATGTGGTACCGAAGAGCAGGTAAGAGAGGTGCTGAAATCCA
ACACACAGAATATGACATAAAGGTCCCTAGTTTTGCAGACAAAGTAAGAG
GATCACATGCCAATAATTTCACCTTCTGGGTGCTGCGATTAGCCCCCAGG
GTGTCGGCAAAAGAAATAAACCACTTGACGAGGCCAAAAATGCGATGTTT
GTACAGATTCATAAGTTCCTTAATTCATTCAGAAGTATAATATTTTTAAG
AAGCACAATTGGACTCTTTAATTTAACTCTACCACTCCTGCTCTCTTCTT
GCCAGCCCTCAAGGTAACTTCCTTGCCTTCACCAAAGTCTGCCTCTGTAA
CAACAGCATTTTCATCTTCTACCTTCTCTTCATTCAACTTGGCTCCTCCA
CCCTGAATCAATCGACGCGCCTCCTTCTTACTGCTTGCCAGTCCTAGTCG
AACGAATAAATCAATTATCTTGACTCCGCTGCCATCAGAAAGGTCCTCTT
GAGTCACATAGATTCTATTCAAACTTTCTGTGGAGGCAGAACCATTCCCT
CCTCCACTCTTGAACATGGTATCTACCGTCTGATGAATTGCATCCAAACA
TTCTCTCCCATGCAACAACGCCGTAGCTTCATCTGCCAAAACTACTTTGG
CCTTATTAATATCCGCCCCCTTCCACCCCTCCATAACCTCAATTTCCTCC
AAGGGCAATTCCGTAAACAACTTCAAAAATCGAATGACATCCTCATCCGA
GGTATTCCTCCAAAACTGCCAATAATCATACTCGCTCAACTTATCCCCAT
TAAGCCACACCGCCCCTCCCGCAGTCTTACCCATCTTCTTCCCATCGCTC
GTGGTAATCAACGGAGCCGTCAACGCAAACAACGAAACTCCATCGACCCT
CCGTCCCAATTCGACTCCTGAAATCATATTCCCCCACTGATCGCTCCCAC
CCAACTGCAACCGTGCTCCATACCTTCGATTCAATTCCAAAAAGTCATAC
GCCTGAAGAATCATGTAATTGAATTCCAAGAACGAAAAGGGTGCCTCCCG
CGAAAGACGTTGCTTCACCGATTCAAACGAAAGCATCCGATTAATAGTAA
AGTGCGTCCCATAATCCCGCAAAAATTGAAGGTAGCGTAATTCATTCAAC
CATTCGTCATTATTGACCATAATGGCATCGCTCGCCTTCCCACCACCCGC
CCCGACGTCCTCGGAATTGGCAAACGTTAAGAACTTTTCAAACACCTTGG
AAATACCCGCCATATTCCTCGCGATGGCCTCATCGCTGAGCAAGACCCGA
CTTTCGTCCTTCCCCGTCGGATCGCCCACCTTGCTCGTCCCCCCGCCGAT
GAGAACGATGGGACGATGACCGCATTTTTGATAGTGGCGCAAGATCATGA
TTTGGAGGAGGGAGCCCACGTGGAGGGAGTCGGCGGTGGCGTCGAAGCCG
AGGTAGGCGCTGACGGCTTGGTTTGTTCCTTCTTCGGTCGTGGCGGTGAA
CGAGGAGTTTTGATTGGCAAGGAGGATTTCGTCGAGTTCGGAAAGATTGG
TGCATTGGAATAAAAAACCGCGATCTCGCATGATGCGCAAAAAGGGCGAT
TGGAGATTGGCGACGACTTCTTCTTCTTCGGTGGAAGTGGACGATGCGAT
TGTTTCTTCTGTGCGTGTCTCGGTGGAGAAACGACGGGTCGTTCGTGGGA
CGTGCGATCTTCGTGCGACGGCGCCggagaaggaggagatgcgagcggga
ggagcggagaaggagAATGCCCTGCAGGAGGCTCGTGATGCAGTGGCTGT
TATTGTGAGGTACATTGCCATTTTGAGGTTCATTTTGATTCTTGGTGGTC
GAGTCTGGCACGAGAGCGGCGATTGCGGTGTTGATTGTTGTGAGTTCGTT
GTCGGACTAGGTAGTGGCGAAAGTCATCGAGGAGACTTGACGGCTATGGC
CTTCTATGGCCATTGCCATCTCATTGCCCTCTCATTGCCCTCTCATTGCC
CTCTCATTGCCGTCTCCGTGACAGACCCATGCATTGACGTCATAATGTTG
TGTGGACTGGGTAAGTCTATTGGTGGGAGGTATTTTCGTTGTTCAGCCTA
CGAACATACCTTTCGTAGCGTTAGCTTTGGTAcaagtctgaattgacttt
gaaccattacaacatgtcagatatctttgggcaatggtgtagtggcaata
tccaacctctgagacccggacaagattgcaaaaccctttgggactatctt
gagagcttaagtccagctccacacaacctccagtccttgagatcacctcc
tcaaattcgctgccattttgggcataatatgatggaatggttcaatgtcc
accaagtagaaattggtatgttttctacgatgacattggtgtcagatagc
aaaagtgttgaaaatagtgagaagacacatcataatcgcgcaatacatgc
gcgcaatttttttatggccattcataataaactacggacagactatcgga
caacagaccacgatcgattttgttcaatactgtagaatcttgcgtaggaa
tagtatgattactccagaatggttcgatgtcaccctagtggttcaaagtc
aattcagacttgTAGTTTTGCCAGGCGGGAGGCCAAAAGTTTGGGAAAGT
TCCCTTTTTTTAGGACTTTTGGAAGAGTCTTTGATGCTACAATGAGAGAT
TTaattaccaacagccgctgcaagattttttgtagcgagctaaacagaat
gcgatttgtagagacagaggaagaggtatgaaaaataaagtggcttgact
cctaggtagaggtatcgtaccgtagtgtgccacaattgcttgtctacgct
gaattaaataagtagcagtgtcacatgggcgtgctgaaaaacttttgatt
ggggtatccagtgaatagataagatggctaaatacaataggagccacatt
tatttttggggtatcatgatacccaaccgccagactgtggataccaaaat
gtgtttgccagtaaattaaaagaaaagaattttggagcaaacaaagtagc
tctattatagtactgtagaaacataccaattttctacaagaatgaatgga
ttggatcattctgatccccgcattcaactcacaataactcatgaaagact
gttcaaatgaagaaaataagaacactgctcgaaagcttggataaagatct
ttcgattaatgtaaggttgtaaatatttttttactccaactgtgatgaca
tttacgtcagtcagacggttgacaaacagagcattgtggccccttttgca
tttagccatcttaaatatgctaagaggcttctcaatatgtaatgttaggc
ttcattatacacacatgttatcatcattacagtacaaatgtacaaataag
actggggctataaaaacccatacctctagcctatgtctcaaagattttcg
aacagacatacggcccatttttcaaaggcaactttagagatagtggcgaa
aacgttctgggccacaaccacaacactccctgcataacataacacaccct
ggccccatcgaacaacatcaacatcaatgacgactgcccgtcttgcacta
ccggcacatttgaaaccactagccccaccagtagcccaccagtactcatc
ctttgacggacacgcaagtttttaattgaagcctattgatgtgtcgcaga
gcagacaccacagcaaaaatggcaccgtggccccaactaacaacaacgat
gactaccgcctctcgcaccatggtcccaactaaaaacaacaacaatgaca
acagctcgtctcccacttctagcccattccaaccaatagccccaccctta
ctcatccttcaacgaacacacaagttttaaattgagacctcggaatggga
gcggacatgtcactgccgacagtattcttgttgtctgctctcctccactt
cctactctgtcatcttccccataaattgcagcctctgccaaagccacttg
ctttgcattctctcttttttccatttacggttcctccctcttcttcccct
cagttttcgtttgcttggaatcttctgccgatggctcagggcaggtctct
tcccaatatttttgcggcacaacattgcgccacttcttgtacatgtggac
tttcatccatggattcttcttttgacaaggagggaagtaggggctgcggg
aaatctaggtctgatttggcaacagggcggtgagcagcgcagattaaaag
tctgaaccttagcatcaggtacgcctgcctcttttattctcatattcaca
ataggctgacctgtgattggatgcacactaatgttttgttccttgactga
aaaatatggttcctcgtgatcattctagcgcaaggccgaagtataccatt
tcatacgcaacaacatcaaagaagtcagatggctcggtgggcatcactgt
cacctggtagttatcattcatcacatgcaacaactgacggtaggtccaga
cggttagcttccgcgattttcttcagtgaattaaaaatttgatcacaggt
gttctttgtgtgcccaacaattaggaagcaaatttctacctttgcaaaac
tccctcaaccaacaatggcaacagatggatgacacaattgtttttgtttt
atggaacacaattgtcaaaaagggatagcttgcctcctttcttgcctttg
accagtaggcctgttttgtgcatggtccttaaaataagactagcaacgtt
gttaccaccttttgcacctactgcttcagagacatgggcgtacatgtgat
ttccctcaggaatgccttgctcgtcagcatatgcatgagcacaatccacc
attccaaaatataaacactacacggagtaaaataatatgtttccgcctgc
tcatctgacaactgaggataactcatgttttgcacataatcacatataaa
agtattgtggcactgttcatggttaatgtttgatctacaatgctctacag
cctctgccgcagccgcattaagatatttccgctgagcctttgccatcaca
acatgcctaaccgcctgctgaaattgatcaattgagatgcctgcagtccc
ttctcctttgttgtatactccatagaatgaaactcaatagtcatatccac
aactctttccactgttgccacagccactggttgtttgcccctggtaacac
ccaagccaacagagctaccatccccatccccactgcccacagacaagaga
tcatccttgttgtcatccgaaaaatcctcctcttcctcgttactttcaac
acaaagtacatcctttgccatgctccctagcaaaacttcctcaaggtgag
cagcagtaaaattgtatttagatgcatttgccacaacggcaatgattgca
aatatcttcccgctttgtgcttactttgaggtggggatagttggctttcc
aatgccgccaaaaggatcgccaactcacgatgtttggggttgcgggttgc
tggttcaggcccatctccaacccattcccggcgatacccaccctttggct
tggtgatcatctgccagcccaactcacggcagtaattgcggtagattgct
cattttgtcattaccattggcaggtatattgttgagtcttctttgtcacg
aagctcaaccaaaccagtaacctcttgcactattcttgttgctacaggct
cacccaagtcacatagctcatccaaatgtttgttgagtggaccaagcagt
tcaaggtaagccttagtgctgttgggctccttcccctttagtccatgagg
tgaaactatggttgttgtctgagcaatcttggatatacggcaccactcgt
catacccaagtcaaacagctgcataattgcaactttacaaaatcctgact
tgttcgtaaagattgcggtggcttcagccgcaattggttgcatcggggga
gattaaacaggaggagagcgttttgtgggcggtttgcatgggcagaacgt
actccagtctacaagagtttggtcacaattagtgacacgcttcatggcaa
attgaagaagataagaagcgatgggatctcgaatagattcatcggcaaga
caaagaagacacacttcttgcaacactgcttgggagattccgcgagcttg
atgcagaatgtcccaaactccgtgagtagctcctcattggtgatcttgtt
tttgaggacctctgacgctcattgacgagcttgaaggggatttcgttttg
ggggtgaagcagaagctgccatattgtccccattcactcctgtagtggta
atgaggttgttcgtggtctcatatggttatgatgaacggatccgtctcaa
tggtggtatgatgatgaatgatgatgatggctggttagcgtacaagtgtg
gatccaagcttgaaactaacactaccttccatggaattaccaacagccgc
tgcaagatttttgtagcaagctcaacagaatgcgatttgtagagacagag
gaagaggtatgaaaaataaagtggcttgactcctaggtagaggtatcgca
ccgtagtgtgccacaattgcttgtctacactgaattaaataagtagcagt
gtcacatggggcgctgaaagacttctgattggggtatccagtgaatagat
aagacggctaaatacaataggagccacatttattttggggtatcatgata
cccaaccagccagactgtggataccaaaaatgtgtttgccagtaaattaa
aagaaaagaattttggagcaaacaaagtagctctattatagtactgtaga
aacataccaattttctacaagaatgaatggattggatcattctgatcccc
tgcattcaactcacaataactcatgaaagactgttcaaatgaagaaaata
agaacaccgccgaaagcttggataaagatctttcgattaatgtaaggttg
taaatatttttactccaactgtgacgtcattttcgtcagtcatacggttg
acagacagagcactgtggctccttttgtatttagccgtcttaaatatgct
aagaggcttctcaatatgtaatgttaggcttcattatacacacatgttat
catcattacagtacaaatgtacaaataagactggggctataaaaacccat
acctctagctttatgtctcaaagattttcaaacagacagacgacccattt
ttcaaaggcaactttagagatattggcgaaaaacgttctgggccacaacc
acaacactccctgcataacataacacaccctggccccatcgaacaacatc
aacatcaatgacgactgcccgtcttacactaccggcacatttgaaaccac
tagccccaccagtagcccaccagtactcatcctttgacggacacgcaagt
ttttaattgaagcctatccatgcgtcgcagagcagacaccacagcaacac
aaggcaccgtggccccaactaacaacaacaacgatgactaccgctcctct
cccaccgtggtcccaactaaaaaacaacaatgacaacagctcgctcccac
ttctagcccattccaaccaatagccccacccttactcatccttcaacgaa
cacacaagttttaaattgagacctccggaatgggagcggacatgtcactg
ccgacagtattcttgttgtctgctctccctccacttcctactctgtcatc
ttccccataaattgcagcctctgccaaagccacttgctttgcattctcct
ttttttccatttacggttcctccctcttcttcccctcagttttcgtttgc
ttggaatcttctgccgatggctcagggcaggtctcttcccaatatttttg
cggcacaacattgcgccacttcttgtacatgtggactttcatccatggat
tcttcttttgacaagggagggaagtaggggctgcggaaatctaggtctga
tttggcaacagggcggtgagcagcgcagacattaaaagtctgaaccttag
catcaggtacgtctgcctcttttattctcatattcacaataggctgacct
gtgattggatgcacactaatgttttgttccttgactgaaaaaatatggtt
cctcgtgatcattctagcgcaaggccggaagtataccatttcatacgcaa
caacatcaaagaagtcagatggctcggtgggcatcactgtcacctggtag
ttatcattcatcacatgcaacaactgacggtaggtccagacggttagctt
ccgcgattttctcttcagtgaattaaaaattcgatcacaggtgttctttg
tgtgcccaacaattaggaagcaaatttctacctttgcaaagaaccccccc
tcaaccaacaatggcaacagatggatgacacaattgtttttgttttgcgg
aacacaattgtcaaaaaaagggatagcttgcctcctttcttgcctttgac
tagtaggcctgttttgtgcatggtccttaaaataagactagcaacgttgt
taccaccttttgcacctactgcttcttcgtagacatgggcgtacatgtga
tttccctcaggaatgccttgctcgtcagcatatgcatgagcacaatccac
cattccaaaaatataaacactacacggagtaaaataatatgtttcccccg
cctgctcatctgacaactgaggataactcatgttttgcgcataatcacat
ataaaagtatagtggcgctgttcatggttaatgtttgatctacaatgctc
tacagcctctgccgcagccgcattaagatacttccgctgagcctttgcca
tcacaacatgcctaaccgcctgctgaaattgatcaattgagatgcctgca
gtcctcttctcctttgttgtatactccatagaatgaaactcaatagtcat
atccacaactctttccactgttgccacagccactggttgtttgcccctgg
taacacccaagccaacagagctaccatccccatccccactgcccacagac
aagagatcatccttgttgtcatccgaaaaatcctcctcttcctcgttact
ttcaacacaaagtacatcctttgccatgctccctagcaaaacttcctcaa
ggtgagcagcagtaaaattgtatttagatgcatttgccacaacgaagcaa
tgattgcaaatatcttcccgctttgtgcttactttgaggtggggatagtt
ggctttccaatgccgccaaaaggatcgccaactcacgatgtttggggttg
cgggttgctggttcaggcccatctccaacccattcccggcgatacccacc
ctttggcttggtgatcatctgccagcccaactcacggcagtaattgcggt
agattgctcattttgtcattaccattggcaggtatattgttgagtcttct
ttgtcacgaagctcaaccaaaccagtaacctcttgcactattcttgttgc
tacaggctcacccaagtcacatagctcatccaaatgtttgttgagtggac
caagcagttcaaggtaagccttagtgctgttgggctccttcccctttagt
ccatgaggtgaaactatggttgttgtctgagcaatcttggatatacggca
ccacttcgtcatacccaagtcaaacagctgcataattgcaactttacaaa
atcctgacttgttcgtaaagattgcgggtggcttcagccgtgcaattggt
tgcatcgaaggggagattaaacaggaggagagcgttcttgtgtgggcggt
ttgcatgggcagaacgtacccagtctacaagagtttggtcacaattagtg
acacgcttcatggcaaattgaagaagataagaagcgatgggatctcgaat
agattcatcggcaagacaaagaagacactgcttcttgcaacactgcttgg
gagattccgcgagcttgatgcagaatgtcccaaactccgtgagtagctcc
tcattggtgatcttgttttttgaggacctctgacgctcattgacgagctt
gaagggggatttcgttttggggggtgaagcagaagctgccatattgtccc
cattcactcctgtagtggtaatgaggttgttcgtggtctcatatggttat
gatgaacggatccgtctcaatggtggtatgatgatgaatgatgatgatgg
ctggttagcgtacaagtgtggatccaagcttgaaactaacactaccttcc
atggaattaccaacagccgctgcaagattttttgtagcaagctcaacaga
atgcgatttgtagagacagaggaagaggtatgaaaaataaagtggcttga
ctcctaggtagaggtatcgtaccgtagtgtgccacaattgcttgtctaca
ctgaattaaataagtagcagtgtcacatgggcgcgctgaaagacttctga
ttggggtatccagtgaatagataagacggctaaatacaataggagccaca
tttatttttggggtatcatgatacccaaccagccagactgtggataccaa
aaatgtgtttgccagtaaattaaaagaaaagaattttggagcaaacaaag
tagctctattatagtactgtagaaacataccaattttctacaagaatgaa
tggattggatcattctgatcccctgcattcaactcacaataactcatgaa
agactgttcaaatgaagaaaataagaacaccgctcgaaagcttggataaa
gatctttcgattaatgtaaggttgtaaatatttttttactccaactgtga
cgtcattttcgtcagtcatacggttgacagacagagcactgtggctcctt
ttgtatttagccgtcttaaatatgctaagaggcttctcaatatgtaatgt
taggcttcattatacacacatgttatcatcattacagtacaaatgtacaa
ataagactggggctataaaaacccatacctctagctttatgtctcaaaga
ttttcgaacagacatacggcccatttttcaaaggcaactttagagatatt
ggcgaaaaacgttctgggccacaaccacaacactccctgcataacataac
acaccctggccccatcgaacaacatcaacatcaatgacgactgcccgtct
tacactaccggcacatttgaaaccactagccccaccagtagcccaccagt
actcatcctttgacggacacgcaagtttttaattgaagcctatccatgcg
tcgcagagcagacaccacagcaacacaaggcaccgtggccccaactaaca
acaacaacgatgactaccgctcctctcccaccgtggtcccaactaaaaac
aacaacaatgacaacagctcgtctcccacttctagcccattccaaccaat
agccccacccttactcatccttcaacgaacacacaagttttaaattgaga
cctccggaatgggagcggacatgtcactgccgacagtattcttgttgtct
gctctccctccacttcctactctgtcatcttccccataaattgcagcctc
tgccaaagccacttgctttgcattctcctctttttttccatttacgaagt
tcctccctcttcttcccctcagttttcgtttgcttggaatcttctgccga
tggctcagggcaggtctcttcccaatatttttgcggcacaacattgcgcc
acttcttgtacatgtggactttcatccatggattcttcttttgacaaggg
agggaagtaggggctgcggaaatctaggtctgatttggcaacagggcggt
gagcagcgcagacattaaaagtctgaaccttagcatcaggtactgcctct
tttattctcatattcacaataggctgacctgtgattggatgcacactaat
gttttgttccttgactgaaaaatatggttcctcgtgatcattctagcaag
gccggaagtataccatttcatacgcaacaacatcaaagaagtcagatggc
tcggtgggcatcactgtcacctggtagttatcattcatcacatgcaacaa
ctgacggtaggtccagacggttagcttccgcgattttctcttcagtgaat
taaaaattcgatcacaggtgttctttgtgtgcccaacaattaggaagcaa
atttctacctttgcaaagaacccctcaaccaacaatggcaacagatggat
gacacaattgtttttgttttgcggaacacaattgtcaaaaagggatagct
tgcctcctttcttgcctttgactagtaggcctgttttgtgcatggtcctt
aaaataagactagcaacgttgttaccaccttttgcacctactgcttcttc
agagacatgggcgcatgtgatttccctcaggaatgccttgcttgtcagca
tatgcatgagcacaatccaccattccaaaaatataaacactacacggagt
aaaataatatgtttcccgcctgctcatctgacaactgaggataactcatg
ttttgcgataatcacatataaaagtatagtggcgctgttcatggttaatg
tttgatctacaatgctctacagcctctgccgcagccgcattaagatactt
ccgctgagcctttgccatcacaacatgcctaaccgcctgctgaaattgat
caattgagatgcctgcagtcctcttctcctttgttgtatactccatagaa
tgaaactcaatagtcatatccacaactctttccactgttgccacagccac
tggttgtttgcccctggtaacacccaagccaacagagctaccatccccat
ccccactgcccacagacaagagatcatccttgttgtcatccgaaaaatcc
tcctcttcctcgttactttcaacacaaagtacatcctttgccatgctccc
tagcaaaacttcctcaaggtgagcagcagtaaaattgtatttagatgcat
ttgccacaacggcaatgattgcaaatatcttcccgctttgtgcttacttt
gaggtggggatagttggctttccaatgccgccaaaaggatcgccaactca
cgatgtttggggttgcgggttgctggttcaggcccatctccaacccattc
ccggcgatacccaccctttggcttggtgatcatctgccagcccaactcac
ggcagtaattgcggtagattgctcattttgtcattaccattggcaggtat
attgttgagtcttctttgtcacgaagctcaaccaaaccagtaacctcttg
cactattcttgttgctacaggctcacccaagtcacatagctcatccaaat
gtttgttgagtggaccaagcagttcaaggtaagccttagtgctgttgggc
tccttcccctttagtccatgaggtgaaactatggttgttgtctgagcaat
cttggatatacggcaccactcgtcatacccaagtcaaacagctgcataat
tgcaactttacaaaatcctgacttgttcgtaaagattgcgggtggcttca
gccgtgcaattggttgcatcgaagggagattaaacaggaggagagcgttc
ttgtgtgcggtttgcatgggcagaacgtactccagtctacaagagtttgg
tcacaattagtgacacgcttcatggcaaattgaagaagataagaagcgat
gggatctcgaatagattcatcggcaagacaaagaagacactgcttgcaac
actgcttgggagattccgcgagcttgatgcagaatgtcccaaactccgtg
agtagctcctcattggtgatcttgtttttgaggacctctgacgcctgacg
agcttgaaggggatttcgttttgggggtgaagcagaagctgccatattgt
ccccattcactcctgtagtggtaatgaggttgttcgtggtctcatatggt
tatgatgaacggatccgtctcaatggtggtatgatgatgaatgatgatga
tggctggttagcgtacaagtgtggatccaagcttgaaactaacactacct
tccatggaattaccaacagccgctgcaagatttttgtagcaagctcaaca
gaatgcgatttgtagagacagaggaagaggtatgaaaaataaagtggctt
gactcctaggtagaggtatcgcaccgtagtgtgccacaattgcttgtcta
cactgaattaaataagtagtgtcacatgggcgcgctgaaagacttctgat
tggggtatccagtgaatagataagacggctaaatacaataggagccacat
ttatttttggggtatcatgatacccaaccagccagactgtggataccaaa
aatgtgtttgccagtaaattaaaagaaaagaattttggagcaaacaaagt
agctctattatagtactgtagaaacataccaattttctacaagaatgaat
ggattggatcattctgatcccctgcattcaactcacaataactcatgaaa
gactgttcaaatgaagaaaataagaacaccgccgaaagcttggataaaga
tctttcgattaatgtaaggttgtaaatattttttactccaactgtgacgc
catttcgtcagtcatacggttgacagacagagcactgtggctccttttgt
atttagccgtcttaaatatgctaagaggcttctcaatatgtaatgttagg
cttcattatacacacatgttatcatcattacagtacaaatgtacaaataa
gactggggctataaaacccatacctctagctttatgtctcaaagatttta
acagacatacggcccatttttcaaaggcaactttagagatattggcaaaa
acgttctgggccacaaccacaacactccctgcataacataacacaccctg
gccccatcgaacaacatcaacatcaatgacgactgcccgtcttacactac
cggcacatttgaaaccactagccccaccagtagcccaccagtactcatcc
tttgacggacacgcaagttttaattgaagcctatccatgcgtcgcagagc
agacaccacagcaacacaaggcaccgtggccccaactaacaacaacgatg
actaccgctcctctcccaccgtggtcccaactaaaaacaacaacaatgac
aacagctcgtctcccacttctagcccattccaaccaatagccccaccctt
actcatccttcaacgaacacacaagttttaaattgagacctccgaatggg
agcggacatgtcactgccgacagtattcttgttgtctgctctcctccact
tcctactctgtcatcttccccataaattgcagcctctgccaaagccactt
gctttgcattctcctttttttccatttacggttcctccctcttcttccct
cagttttcgtttgcttggaatcttctgccgatggctcagggcaggtctct
tcccaatatttttgcggcacaacattgcgccacttcttgtacatgtggac
tttcatccatggattcttcttttgacaagggaggggaagtaggggctgcg
ggaaatctaggtctgatttggcaacagggcggtgagcagcgcagacatta
aaagtctgaaccttagcatcaggtacgtctgcctcttttattctcatatt
cacaataggctgacctgtgattggatgcacactaatgttttgttccttga
ctgaaaaatatggttcctcgtgatcattctagcgcaaggccggaagtata
ccatttcatacgcaacaacatcaaagaagtcagatggctcggtgggcatc
actgtcacctggtagttatcattcatcacatgcaacaactgacggtaggt
ccagacggttagcttccgcgattttctcttcagtgaattaaaaattcgat
cacaggtgttctttgtgtgcccaacaattaggaagcaaatttctaccttt
gcaaagaaccccctcaaccaacaatggcaacagatggatgacacaattgt
ttttgttttatgaacacaattgtcaaaaaagggatagcttgcctcctttc
ttgcctttgactagtaggcctgttttgtgcatggtccttaaaataagact
agcaacgttgttaccaccttttgcacctactgcttcttcagacatgggcg
tacatgtgatttcctcaggaatgccttgctcgtcagcatatgcatgagca
caatccaccattccaaaaatataaacactacacgagtaaaataatatgtt
tcccgcctgctcatctgacaactgaggataactcatgttttgcataatca
catataaaagtatagtggcgctgttcatggttaatgtttgatctacaatg
ctctacagcctctgccgcagccgcattaagatacttccgctgagcctttg
ccatcacaacatgcctaaccgcctgctgaaattgatcaattgagatgcct
gcagtcctcttctcctttgttgtatactccatagaatgaaactcaatagt
catatccacaactctttccactgttgccacagccactggttgtttgcccc
cggtaacacccaagccaacagagctaccattcccatctccactgcccaca
gacaagagatcatcctcgttgtcatctcgaaaatccccctcttcctcgtt
actttcaacacaaagtacatcctttgccatgctccctagcaaaacttcct
caaggtgagcagcagtaaaattgtatttagatgcatttgccacaacgaag
caatgattgcaaatatcttccgctttgtgcttactttgaggtggggatag
ttggctttccaatgccgccaaaaggatcgccaactcacgatgtttggggt
tgcgggttgctggttcaggcccatctccaacccattcccggcgataccca
cccttggcttggtgatcatctgccagcccaactcacggcagtaattgcgg
tagattgctcattttgtcattaccattggcaggtatattgttgagtcttc
tttgtcacgaagctcaaccaaaccagtaacctcttgcactattcttgttg
ctacaggctcacccaagtcacatagctcatccaaatgtttgttgagtgga
ccaagcagttcaaggtaagccttagtgctgttgggctccttcccctttag
tccatgaggtgaaactatggttgttgtctgagcaatcttggatatacggc
accacttcacatacccaagtcaaacagctgcataattgcaactttacaaa
atcctgacttgttcgtaaagattgcgggtggcttcagccgtgcaattggt
tgcatcgaagggagattaaacaggaggagagcgttcttgtgtgggcggtt
tgcatgggcagaacgtactcagtctacaagagtttcacaattagtgacat
gcttcatggcaaattgaagaagataagcagtttatgggatctcgaataga
ttcatcggcaagacaaaAGAANNNNNNNNNNNNNNNNNNNNNNNNNNNNN
NNNNNNNNNNNNNNNNNNNNNNNNNNNNNNNNNNNNNNNNNNNNNNNNNN
NNNNNNNNNNNNNNNNNNNNNNNNNNNNNNNNNNNNNNNNNNNNNNNNNN
NNNNNNNNNNNNNNNNNNNNNNNNNNNNNNNNNNNNNNNNNNNNNNNNNN
NNNNNNNNNNNNNNNNNNNNNNNNNNNNNNNNNNNNNNNNNNNNNNNNNN
NNNNNNNNNNNNNNNNNNNNNNNNNNNNNNNNNNNNNNNNNaatcattcc
aaatgcagagtacacggattttctcaacaacaatgcgccgcacgatatct
tggctaaccctggaccttaccccacgacagtcgatccagacgccgcgcga
gagagagggcaaattgcggagcacaaagcagagagatacgtgaatacgaa
atgcaacttggagtaacgaagttgggcacgcaaaggcaatcgtggggagt
agtagacgaagaatggatatccgaaataaggaatccacatgtcgggttta
accatttgatgccaagtgacctcctcacgcaccttgaagcagtcggaggt
gaacttgatttcatggatgttactgagctccaagcagagctcctcaaacc
ctgggatcaagttgaagcccctaccacactattcgggcgacaagataaga
tcgagaagcagttagtaaaagctggaattcccgcgacaacatgaattgag
actcgcaacgccattgtgctggtttcaacaatcaggcgaattcgatagtg
cattggagctctgggaagcaaaacccacagctaacaaaacattatcagcg
cgcgcgtgatacattcaaaaagcgaatttgccaagcgcacaaaacgtgac
aagcaaacggcaaaatcggcagggcggaatcgcaaacgctgtgaacgagg
aagagctcaacgcactagccatggcagaaatcgtcaatgcagtacaggcg
caaaacaacgcgcaaatggaaaagatgatggaaatgttcaaggcatctat
ggaagccatgacaaaacaacaaggcacgaacacacctgcagggggcaaca
cgaacacgattacaaaatgtccccattgcaaccttcgccatccgaagccc
gacaactgttgggagctggaaaagaatgcatcgaaacgcccgcaaaattg
gaagccggccgctgagcgcaagaaggcacgcggaacctaagaaggacgaa
tgacgggttggggaggagaagtcgccagagcagtggggccgggtacgtta
aaatcgataagataacaaaaggtttcttacctcgccaccactggactttc
ctccgccaccgaatattgacacacaaggccaagacggagtccacaacacg
attgattgttgcgccgccgctattaccatctaaaaccacataaggtgggc
cgacgctcgcacgctggcgtacgcgacgtaagcttcgaacagcagaagaa
gcattattagattctggcgacaagttcgcttgtgcaatcagaacatgacg
cataaactcaccggaaaatcggacaaaatggtacgcgcagctgatggagg
cctcatgccggcaagctcaacaggcctgcttgccctcactacattacgcc
aaggagcacgtgaggccctggtagtacctggactgaaaccaaaagcacta
atgagtgtcagtcctccgctaacaacggctacacaacaatctttcaccca
catgatgagggagtcacagtacacgacacaggcagcttcaatctcacctt
aaattcgccaccagtgctccaagggtgtagaaatggcgctggattgtgga
cagtaccactggtaggatcgatgcaacaattagccaaagcctaaatgttg
aagaaacagccttaagtgtatatgacttaccatcgacacgagaagtcgcg
gaggttcttgcatgcagccttgggcttccccatcgaagcgacgctactcg
gccgcagctcgcaacggtaacctcgccactttccggtctcaccccagaca
atgttaacaggcacttccccgagtcagacgaaacccaaaagggtcacatg
cgacagacacgacaaggtgtgcgctcgactaaagttcctgacgaggacgc
aatgttagaacataagccaacaccaggagtcaggcacaaggacgcgcact
ttacgtggttcgacgcgacgaagaagccgatgtacaccgatcaatctggc
cccgctcccacgcaaatcaaggagaaacaaccagtacgccatgatagctg
ttgagttagacggaaactacatcgatgcagaaccgttggaaaacacgcaa
ggctgaaggatcttaccgagcttaccaacggatttacaaacggtggaagg
caacaggagtcatttgccccaactggcacatatactcgacaacggcgcct
gaagaattcaagcaagcaattcgtgagaacggttgcagagttgaattaac
tccagccgacatgcatcgaagaaatctcgctgaaaaaggaatgcagacat
ttaaagggcatttcaaggcagtactgcaggagtatcagacgacttcccaa
tcagagaatgggacgagttaatcccacaaaccgcgtgctgactctaaatt
tgctcagacaatcgaatgtagcaccaaacatatcagcctatgcatatcat
cacggcaccttcgacataaccaagatgctccctcgccccaatgggttgcg
cagtacaatttcacattaaaccagacaagcgcaaaacatggggctaacat
tcaatggacgggtggtatctcaagacatctccagagcattacaggtgtca
catcgtatttgtcaagaaaacacaagcaaaacgagtcaccgacacagtat
tttttaagcacaaatacattacacagcccgaagtcaagccagccgatgtc
atcatcaaagcgtataatgatctcaaggcagcactacaagggatgaaaaa
tacgagtgattcaaaacaaatgctaacgctggaagcaattcaagaccaac
ttagtccaggcaacaaattgcaaatagaacaacaactacagcgccgactt
ccaagggtgaacaatacaaaacaagccgtgcctttagctcaatccgagcc
atcacttccaagggtgcagttcgaagagccgaagaacgcaggaggtctat
ccaccggatgattgtcgcgtcgccgcaagagcaagttgttaagtcgccac
taaaaccccagccaaaaccaattttaaagccaccaacccacgccgtccaa
gaggattccatagccgcaagactcaaagcacgccgcgcccaacagcccag
cggaaccaacatcacaaaggccgatgacgaatcgatagcagaacggttat
tgcgccgcaaacgccaactgaaccagactcaggcagctttccccgtcctc
gaccctgagacaggacaactacttgaataccgacagttgttacgccaccc
caagttcaaagaggcctggaacatatcagcagcaaatgagtttggcaggt
tagcacaaggcattaaagggcgagtaaaagcaacagacacgataaagttc
atacccaaaagtgatataccacctgaccgactcaaggatgtcacgtacat
aaagtttgtctgccaagtccgaacagaaaaagacgaaccaaaccgtacaa
cgcaagcaacatttgggggcaacctcatacattaccccgatgatgttggc
accccaaccgcagaccttttgctcatcaaaatattcttgaacagtgtcat
atcaacccctggtgcgcgatttgcaacagctgatttatccaacttctatc
tgtgcacgccgatgccgcgacctgaatttggacgagtaaagctcagtgat
atccctgaagagataattgaagaatacaaactacgtgaattagcgacaaa
agacgaatgggtttacttcagagcagataaaactcactatggtttacccc
aggcgggctctttgagccacgatctgttagaaaagcgactcaacgccgaa
gggtacgtcaagaccctaacggtgcctggcttatggaagcacaaaaccag
gaacatccaatttgttctcgtggtggacgattttggaatcaagtatgtca
agaaggaagacctcgaccatcttgtcggagtactaaaacggtattacgac
gtctcagtcgatatccatgggaaggaatttgtaaaaattgagttagactg
ggattacaaaaagggagaggtgcacttatcaatggaaccttaccttcgca
aggcgcccgccaattcgacaatttagtaccaaagaaaagacaagactccc
cttacccacatactgaaccaaaatacggagcaaaggtccactcccgaatc
gacgactcacctgacgtcggacaagagggacaaacgcatattcagagagt
gaatgggaaatttttatggtatggacgagcagtcgatcccacgacactcg
tgccgttaagtgcactcgcatcacagcagtccaagccaacgcaaaacacg
atgaacaaatcccaacagtttcgactacatggcaacacaagagccggcag
tcctcacctacagaaaaagcgacatgatcctcgccgtccatagcgacgca
gggtatttaaatgaagaaaatgcacgcagcagagcggagggcaccacttt
tatccgaagacgtgccctccccaaataacggcgctatccacaacgtcgca
gaaataattaaagcagtcatgtcgtctgccgcagaagccgagacgggtgc
gctatatatcaacgcacgaaaggcagtcgaggaacgaaatattttacagg
aactgggccacaaacaaccgcccacgcccatacaaaccgataactccacg
gccgagggcatcgtcaacaatcgtgtccagccaaaacgcacaaaaagcca
tggatatgcgatttcactggctgcgagaccgtgcgaatcaaaaacaattc
cgcttttattggcgaccggggacgacgaacaggggtgattactttaccaa
acaccacccagctcgcatcaccgaaacatgagaccagaactcctcacacc
acacaaagtgctgatggcactacgcagactgcaaaatatgggtgggggcc
gcgcaactggcactactgcaagggtgtgctagactacctatatatgaata
taggttactatgtacccagtagagagatgcgctaggattttttatctttt
atattttcgtttcgaggttttgtgaatttttacatgttttcaaaattcgc
tgccaacgacaattcaaatgctaccgaaattagctcataaattagttacg
atctgtttacgtaatcacttgacattgccgctgtctagcagtaacctcct
tgtacacttctgtaacactccggtacacttgtgtatgggagtgttacaga
agtgtagaggtgggtcaccagaaattccagacctaaaccagtgttcgcaa
ctatttctacatacaataggaattggtattttttacaggaaagcagactt
ctcagtaagttatttagtcgatatcaatctaagtagtggctataactgta
ctacttagtagcaaaaaaaatgttaaccagtgtcataccggaagtgtatg
gttgagttacccaaagtatacaggaggataactggaagtgtacccgaggc
ttaccggaggtgtaccggaggattaccgggtctggtaggcactgttagac
tacagtatagtgttatagtgggtggagtaggtgcaagctatctctactag
tataattacacatactacatcctaatctcttctaggcctgccccttcatc
cccccaaagaacgagccttaatgccacatagtcccaaatttcagccccac
actaaaaaacgcaacagcagaccatccacaccaacactaagacttgattt
taagtacacaccaacaacaccattgcaacataatgacaataacattaagt
taattggaattcaaatgaaagataattaaaaacacaaggaagcacctaca
cgtgcaagcagcagagtgagcaggaggccagactcagtctgtgggctgag
ttttggtctttaaggtagaagaaaattaaatatgtaattgaaaatagcta
tagtcaaaacaatcgtaaaaaaggtggagttcataagaactcacatataa
gaTAGGGATAAAGTCATTTGTCAGTTTAAAATGCAGGGATAAATAAGTGG
TGACAAGGCAAGATGATTGTTCTTATAATTCAGTAACGATACAAAACCAA
CCCTTCTGCAAGTGGAAAGTATGCAAAGGGGATATAAAGGCTCCAGTCAT
cttagtttcatgtgtcctggacacgtccttggacatgtcctgtgtcctta
atttctcagggacactgttttttgtggacatgccgacatacatcagtgtt
gcagcccatgtctgcccagtgtcctcagaagttttgactcacatacatta
caaaacagagtctaggtgcgtacctatgtacattaagtatttttgtacca
caagctttacagattgcactaaaatgaatataacatgcatgcaacggcca
ccactcttggtatgtttcacctgaaagtatcaaaaagggagccttaaatg
aagtaaacactccgtatcctctcacatcctctcatgtcttctgcgtccaa
cattttcatgtcctgtgtccttgtttgaatgtccaggacatgtcacggat
ggtgtcttttttacaatttctggatgcggacacagcggacatgtgaaact
CTTGTTACAACCCAAGTGACTACCCCTGCCTAtcttttgatgaccctggt
gatgaatcgatgaccttgacaacctaagtgacagatggtgtctaccttgt
gatcattctagtactacaaattgtaatcaccctaatgttatgtgctgaca
tctcatgacttcaaaactggtgacttttactgccgaggtTCTTGTAGTAC
CAGTTACTAGGATTTTCTTCTTAGAAAATACAGAAATATTCATTTGAGGA
TATTTCCAGAAAAATCTGGTCACCCAAAAATCACAATCAcgaaggctgcc
acacatcctctatatggaagcaaatcctAAAGCtgacctgagtcagttgt
cgcaaaacaatattaagcctgaaattataggtagttttggcaggtgttga
cgaatggtttttataagcttatcttgctacaattgcgaggatggaaggac
agtggaaactaccattccatccattgtgatgcaaacaaacattgtgtaga
agctatacagttctggtatgtttatacccttctcaagggtgttcccttgt
ttggggctatggactcttgtgttggggagtccatgccttttggatctgag
gcaatggagccatttatctggggagtccttgtctcttgggattttacctc
tctattttagataaaggattcttaaaatttttagtacctaggggtactaa
ataaggcagattattggcctacgtcaAAAgcccttagacagaatcgaaca
tggttcggtgacgggcaatatttcttaagcgggcttaaatggAAtcaact
gagatttttaatttattgctaacggtcgttttgttcgtagatcgcgcaat
caaaggctgatcacgtgtggtcattttgctacccaaattgaccactaggg
ctattactcgcgcgaaaccactcctctttatttacctacctcagaaaaaa
aatcaaagttcttgctACTCttaggcccagtccactgtcttaacttcctc
attttttgtatcgaattttggccttgtatatagaccctgtattttttcaa
atcgtatgacccagtgaaaatctgccctgtattttacaacgaacgccagt
agttaataagataaatgattctacttattataggtatggtaatacttgtg
gccatgagatactcctccccccgtctgctccgctaccagtcttgtcaatt
tttgctaagcgatgacctctcatcttatctgggctgttgcggatttgaaa
aagactgccagcgcgggactcctccacacccgtgaatgaggatcgagcgg
tcatttgaatgtgaagcttcccttaatgaggtcactagaattggttttag
gcctagataggcttagaactagtgttgatgggtgtgaactggcttgagga
cgactcgtcgaaaatacactacctaaaaataaatacgcgtggaaatgatt
taaaaattttaaatcatttccccagaattttgcccctgtatttgaaaata
taccccggaaatacactacaaaaaagaggcaattgagatggtggactggg
ccttaAACTTctctaccttgatcaagacatgtccccatattggtactcta
ggttgattttcacgatgagtgccagtatggggatgtcagaatcccagttc
cagcacggacaaaaaatcggtcccagttccagcacggggtcagtgccaat
ttggggtccaacaCAtatgtagcattgtgttatttacttgtggttacctt
ccatgatattgacttttgcatttgatagtactttgtagctataaaacatg
atgatacccacaaAAGGGAGCATGTGCCTCTTCTAgaagctttaagaaac
caaatcaggcctaaaaattattcgtgaccctgcaggggagtacttcaggt
taaaatgactgtatgacctgcactgaagcgctcatccctacagtttttgt
tactcccaagaggcattcagtccatgccaatcatttctaatgttgttata
tttgaatctcatttctggcatttgttcttttgggattcatggttggaGTT
GACCTCATTACAAATTCCATTATCAGTACTCAATGGATTTCCAAGAGTGG
CTGGCATTCCTCAATTTAACTTCAAGGGAGAGTtgttggaactctaccca
acggatacatgcggacatctcctttaccgagaatcccacttaacagatta
ggccgagtcccacttgacagacagcatatgggactggagcacatccaacc
aataacagctgctccgttctgcgtgcgtgcagcaatattagcacactagt
tagctcataaattgctaacaacacttttatcgcaactgttctagttgtgt
gttcaacagttgttagcaatacctaccactaccacgcaccgtggtaacac
aacacatcaccatggcacatgccctcaccacctacgaaaaggcacaaaaa
gccatcggcacgttgccaagccttgcaccacgaccaaacgccatcaacat
ccgcacactaaccacgctcctggaacaatgcctggaaaaaatcccatgca
tccaagcaccggagcacggattcgtcggcatggtcatgccagagcaaatt
tacgctctgcaatgtgcgataccatgggccgaatggcccgaacccggcaa
tcatcccgccaccgccaacacgtcagtcgagcaacgcaacgtcaagacca
tctacgatgccaaccgtgtcatctttgactcacaggaaaacgtccgccga
gccatcaacgatgccctcaatgaagccatcccaaacgcattccgcaaacc
catcggcaaccagatgggccaaaaggtttacaccgtctgcgacaacccct
gcggcatcctctcgaacctccgcaccaaatacggcacgagcactccggca
gaaaaacgccgaaacaacgtcctcctcgatgccccatgggatcccgccga
ccccatcgaagcactcttcgaccgcatcgaagactgcttcatcttcgctc
tcatctgtaaaccggagtttacgatggagcaaatcatcgacaaagccgtc
cttgccatccaactaacaggcctctacaaaacggccctccttgagtggag
tggcttcgccgaagccaacaagacgtggcagcaactcaagctccacttcg
aagaggcctacgagctccgtcttgcctctggccaaggcacagcaggcacc
catggctacgtcaactccgccacagccaacgacgtcaactccatcgcctc
catccaggaaagcattgtaaatttccacatggcaaacaacgccaactacc
agagcatgcaggacatcctgcaggcggctcgggctgaaactgcctccata
cgagcagagctccaggtcacccaacaatcctttgcaaactttgccagggc
aacgccaacatcattcacacctcccatcccacaatacgtacctgcccctc
caccagggcaacaacaatataccccaactccagcggcaccataccaacaa
tatcagctgggaggacgaggaacccggagtcagaatgggagaggacgcgg
aagtcgcaaccgtcgaggccagatacaacaacactttaccccaacaaccc
ctgccaccattttcaacatcccatcaacaacacttggcgtccctcctcct
gcctttcaacctcccagcacacctcccaatccagacaaatactaaaacaa
ctggaacatgtgattctcctgtgggttcgacatcgagggatggcacacca
acgccacatgccgcaacaaaaagccgggtcaccaggacggttgcactcgg
gagaatgcccaggcgtacaaagatgccggccataaagtatcgtggtgggg
cgcacacaaaacaacattgcctgtgaatccaggcccacaccaagcttgac
ggggaggggcgacggaaagtgttcactacactacaaaaagaataacaaat
aactgtgattttatttcgtcgacccccaacaaaacttatactaactatta
tgctgccctacatactactctatacgaagacacagacgatgatgacgagg
caacagtaattgcctccaatgtctcatgccaacacaagagtgaccagctc
actgccaccacgacggcttcatccaatggtgatccctcggtggcacctac
caacacatgtctccaagctctaccactcacagtcacacagcctattacca
cacggcaccagcaatacgtcatctttgactcaggcgccaccgcacatttc
ctggtcgatagtgcccatgtcatcaacaggcgcccggcactcaagccact
cgccattcgcctaccaaattgaaaacacatcgtctccacacacacatgca
accttgatcttccatggttgccacactccattactgaagtgcacatcata
cctgggttatcccattcctccctcatttccactcgaaaattctgcgacgc
tggatgttgcatcacacttgaccggcatgcctgtagaatctactaaccag
gagccttggtcctatctgggacaagagacgatgcaactggactatggaaa
gtccctatccacccacatcgaccaactcacactggccaacaatccaagct
ggactcacaacctgactctgcacccatcactactcctcacaccgccatga
acatgtacacgctgccatccaaacagcaacaactctgcaccaggccttct
tcagcccaccgatagcaacactaatcaaagccattctacaacaaccaact
gcaagggtttacactaatgaaggcagacctagtgcaaaagtacctggccc
caagccccgcaacttctaaaggccatatgaagaggcctcgtgctggcatc
cgaagcaccagaccaacaatgactgaacccattgctacaccggtggcacc
tccctccaatgtcctagatgacgcacatcccgacaaacccacgacggctc
cacattttatcccgcctgacatcactgacaccacctgcaatgttttttgc
tttgctgcacttgcagataaacaccacggcaccctgtacaccaatgcaac
cggcgccctaccagctgtcgcattggaaggcaatcagtactacctcgtgg
catacgcctacgacccaaactacatctatgccacccccctatgcaatcta
cgagacgaatcgattataactgcattcgacaacatctttcaagatctcaa
gtccaaggggtacaaaccaacgtttaacgtcaccgacaatcaggcaacaa
ctcccatcaaagcatacttgggcactgaagactgcaagtggcaattcgtc
gagccaaacaaccaccgtgtcaacgcagcggaatgcgccatccaaacctt
caagaaccacttcatcagtggtttatgttccaccaacagcaactggcctc
ttcaattatgggacaccatgacggaacaggccattataacgctcaatctc
ctacgtacttcccgtattgacccctccaaatccgcataccaccaactaca
cggccacagatttaactggaatgcatacccattagccccaccaggcacaa
aggccgttatctacaaatcgcctaccacaagaacatcctggggcacccga
ggcctggatgcatggtactgtggtcctgcctttgaccactatcgcaacat
gaaattctatgtgcccagcactaaagcttaccgtgtttctggatcgtatg
atctgtttcctcaacattgtatccttccaacattcacaccagcacaacac
attaacgaagtccaccgagatctgtttgagtcaatacagaccctcgacaa
gcctatcaagcaaaaattcttaaaaaagatagcaagggtgttagatatct
tgaacacaacgccagaacagagggtggatacagagggtgacacgactgag
cacccagcaaatgcgctaccaattcagagggtggttgaacatccaaccgt
caccacaagtaccaaccccactgacctgaaagagctccgagcacaaccaa
gaacacaccaacgcgcaactcgccataacgtcccaaacagcctacctgct
atcactaaccctatcaatgcccacacaccacaccgatcaatgcaactcgc
tccagatgatgcacccattctccctgtgtacactgtcccttcatcagaat
gacttcccatgcactcgccgaacatcatcgccttccaagctgttgtccat
gtcaccaacaaagtatacaacgacaacaatgcggtctggcatccccgcgc
cttcctcacctcaagtccctatgactcagccatcagggcggatgcagaca
ttaaccacatgtgcgcaggggtggtacatcctacgactggagaaacaatt
acttcatacaagaaactcattgcatgcccactcctctgggatgtatggac
caccgcatttgggaaagaatttggaaatctggcacaaggtgacagaaaaa
caggtgagaaagggactaacacaatgtttgtcatgacccacgcgcagata
tgcgacttaccacgaaccataccatcacctacaggcacgttgttgtggac
tatgacatgagccaaggatacctactggtactcctgacccaccctgggcc
aaatatcaggccccatgggtacacagataaataggaattctcctaactct
gggtaggatcccaccagatagaagcaggactcattacaagaccattgagt
cctgcagggcttattactaaagaccactgggtcctgggggacccattggc
aggattacatctacagcctaatccagaatcaactggattcaggttggcat
gcaagaatgcatgtacagcccaaaccaggtgcatgtacacccagcttggc
atgcatgaatccaacaggatgcatcaaaatctaacatcctcaaattacat
gcaaaatgcatgataaactagagaggactaccatgaggcagtcctcattt
tcaatcagtttttttgctcataaaataaaactccaaacagctggaacatc
tttctacttcctttatctacaactacttttcaattacttccggcttaggt
cactatcgtacgatagccaaacacggtaagttgctcgcatctcaaccaca
cgaaggctcatcccgtcgacccacaggcggtcgaacaaaagcaaggtcta
ccacgcagagtactacgttcatcgcacgtcaccgtgcggacgattttttt
ctttgtccaccaaggcgttcctacatgaagatcttcttaggcactagcct
aggtgagaaactacgagccatgtcctccgtgaaagtgattcgcttaagtg
ggtagagtgcgaacgtggcgttggagggaagaactcccccatacgttaca
ttcctgagcaggatcccgtgcaggataccctcgcaaaggacaaaaagaac
acctatttcaagctgactctccccaatacgggaaacgagttaaaggtggc
agtatgggcgtccaggactcccgagcagtttctactgcatgtacgctccg
cgattcacgcatgcaagcagatggggcttgacacggacttcgcggcagcc
gagaaggctgttgtaccagccaagattgaggctgaactagccaagcagga
gtacgtgacggtacgtaatgctgaaaaaaagaagaagggcaataaacaag
atgcgcccggtacgaccaccgaggctgcttcacctgccctagtagaaacc
aaggccgcgtatgacaaggtcttgaaagctctagaagatgcgaagctcgc
cgtggtgacggctggagcaaagcccttcgagctttatggaaacctcctct
ccgacgaggctcgtcagccttgggagaagattatcaaggcccaagtgact
agagctccttgggaagacatcaagggtgtaccgcacacggagactcccac
gaagacttgggactcatttcatgagtgcgtcacgtttcacctactgcagg
tgttccgtcatgacgcgggcgaggccctcaagtattatatcacgaataca
ctgaaaatgcccaaccgggtttctatccgtcagttttttgtccgagtaga
acagcttaacagctacctcgagacattgccctgcctgtactacagcctga
aggctaatcaggctaccaagaaaatgttgccccttgatgacgctgacctt
gcgactcatctattgcgcatgtgtccagccaagtggcaaacccagtatga
cctcacggagaataccactccggccagtactagggccctactgttggtcc
tagagaatatcgagaacaatgcggaactcgataacaagcccgccaatacg
accaaggcaaaaggggctgatatgaagcggaagatggagtcaatggactc
ccgcatccccaagaagcccaagaaggtgggttggaccgaaaagcactgtg
tgctatgtaagaaacatggggggccgcacaaaagtcacaatacgcaagac
tgccgccgctatatcaggacggtactcctatcaaaaggaatgggggcgca
ggtaagcttagtttcacatgtcctggacatgtcctggacatgtccttgga
cgtgtcggatgtcctgaattttgcccgacaccatatttttgcggacacga
ggacatatgcctatttcgggtcacgtgtcgggtccgtgtcgggggtttgg
agtcacgagtaccctacgagtaccatacttacagacaatataatattctg
acagcacgctcgtacacctcacattcacccaacataataatccttatcat
gtggcttaccacaatgggattaattgccgcgtcaacgtgaagaccatgtt
ctcggtccacagacgcaatactgagccgccgctgccaacaccctctcctc
cataacaaggcgcagcagcaaccgcaagcgcaggtcagtatctcccctcc
tttgcttgctttcaaccgtttttgcaagctaaaaacaaaattttttcaat
taaattcttgttccccatccaccggcaattggaaaccttcaaccacagaa
acagttgagagccgccgccaccagcccctcttctccatcacaaggagaag
aagcgactgcaagcgcaggtcagtatctcccttcctttgcttgcttttga
actttttgacagctactaatataatttttcaattaaattgttattcccaa
tccacgggctattggaaatcttggcccacagaaacagttgagagccgccg
ccaccatcgccctcttctccaccacaaggagaagaagagaccgccagcgc
aggtgagttactccctcctttgcttgctttcgaactttttgacagctact
aatttaatttttcaattaaattgttattccccatccacgggcaagttgac
atctctgcccacagaaacagctgcgagccgccgccaccatcgccctcttc
tccaccacaaggagaagcagcgaccgcaagcgcaggtgagttactccctc
ctttgcttgctttcaaacttttttgacagccactaattcaatttttcaat
taaattgttattccccatccacgggcaagttgacatctctgcccacagga
acagctgcgagccgctgccaccagcgccctcttctccaccacaaggagaa
gaagagactgccagcgcaggtgagttactccctcctttgcttgctttcga
acttttttgacagccactaattcaatttttcaattaaattgttattcccc
atccacgggcaagttgacatctctgcccacaggaacagctgcgagccgct
gccaccagtgccctcttctccaccacaaggagaagaagagaccgccagcg
caggtgagttactcccctcctttgcttgctttcgattttttttgacagcc
actaattcaatttttcaattaaattgttattcccaatccacgggcaattg
gaaatctctgcccacagaaacagttgagagccgccgccaccatcgccctc
ttctccaccaaaaggagaagaagagactgccagcacaggtgagttactcc
cctcctttgcttgctttcgaatttttttgacagccactaattcaattttt
tcaattaaattgttattccccatccacgggcaagttgacatctctgccta
caggaacagctgcaagccgccgccaccatcgccctcttctccaccacaag
gagaagaacagaccgccaacgcaggtgagttactcccctcctttgcttgc
tttcgaatttttgacagccactaattcattttttcaattacattgttatt
ccccatctaagggcaagttgacatctctgcccacagacatctctgcccac
aggaacagctgcgagcccatattcaaattgtgtaccagacagagcagggg
caagtgtagtaatcaaatcttaaatgttcaatcttaatgagttacttttg
ggttataatgatatgggaatatttgtagactgccataaaaacttctttgc
ccataccatatgccagtatatcaagacaaatacaaatcatctacatatat
ctgatattttttatggagcacaaaaagcaatgctcatgcaggctttgctt
tattaaatgccatcatgtgtagcaaaaggacatcatgtgattcagtcttg
atgtttccctgctagatgtgatgtgatgcgtactgccgttgataattgac
ccagatatgatgtaatgcaaactgcagtcaataattgactgattgcttat
ttatcagccacaattacatgctgtacaagacttctagcttggggtgtggt
gctgagaatgatgttcgctgttcatctgccaatgcatacataaatagtac
ttatatgtagaaggacggctacatattaatgttaaacaattttgagttat
gtgttttgtgagtaacaatagatggccactggtaaaacaggagaaaatgt
ctactaaaaagtacaataaaaataccttaatcaaccaaataaatctgcat
cctctcgtgtcctcggtgtccagattttggtgtcctgtgtccttgtttta
aaatgaaaaaagacacaatgtccaggacgtgtctaggacgtgtccaggac
gcgtccaggacatgtctgcagacgtgtctttttggacaatttttggaggt
ggacgccgcggacttgtgaaactaagcaggtaagcccggttcaaaagaaa
ggaaaccgagggcgcgaacttcgcccagatagtccggcggagttgaagaa
agctctctgcaagaagtctagtaaagcgccaagaaacgtcgtgctaatga
cttgaaagtgacagcgaccgcgacagttcgtggaaggtgcgggtcggata
gcactggggaattaagtagatgtaagaaacgtaaataaaatactgcaatt
gacagttacactacccccagtccgagtaaagctatcctgactaataaaag
tcaaaattcaaaatcaattaaatcaactgtcactgaaagcaagatatcaa
aaaaatcttgttccaaaacaaaaaagcccgaattaaaaattcgaaataaa
atgaagtcaaccacatcatctaacttaaaaaaatcttacgacacagaagt
tgtcagtaataaaacaaagcatactgaggccagtattaacatacccagtg
tgaattatagtatcaataacaaaaaggaagtgattgcagcaaacaccaag
gaccgcctcggtgtcacagccctagtagccattatggaaccagcgactga
aagtcaatccacaagagcatacaaacaacctctgcggaatcgccccagta
acaaaattaaagtcctactggactctgggtctgatggagaccttatcttc
cttccaaaaggaaaagacaagccttttccctacctggctaggcaggtgcc
aaagtctaggcatacgtcaaatgggagcttccagacaactggaagaggta
agatcagagtcaaattctttgagtactctaattccaaggagtttcttcta
caacctgacattgtggaatacagggaagatgacatgaccaaaccagggtt
tgacctcattctaggtagtaataccttgaaagagttagaatgtcctagac
tttcggacacaggaaattacagtggataacctaagccgttttgatgtagt
ttttactatgtagtaaacgggtagatacatgttgttgaaagatattaatt
atgagagttacactactgaaataggtattgcatggtacactaggtgatcc
atgcatcaccaagcacaggtgatcctgttagagattggaggtgattttag
ggcagttccatgactgctcctttctctcaactgccaacaggaactgtccc
atgagaaggtttctgagaaagaaatcctctcttggatattttgtctaaga
aacacctagaatgtatatgggtgtttctcaagaaagaaattgtcttttga
atattgtttctcagaaacaatatcttatgactattgtacttcctttgtgt
tacacaaagggaagaggaccattggaggttccacctggaacctctttggg
tttaccagttaaggtagataattggcctatgtcactcgccccacgattgg
agaattagcgtggctcgcggaaaagtaaaacctcggtgaggaaaaatccg
aatatgagccagacttgcaaaaaaaccttcttttgctgaggttgaaaatg
tgcaagctgcctgtgacgatttgtacctacatattattttatgtagtata
tgaagtgtaagttcttgtggagagggagatttgtcatggcttatgataaa
gctggtttgtttgtactctcctaagtcaaacttatattctgacttacttc
cgcgtgtaaccctgattgtcttatcgtatactgtctgtgatagtccaatt
atcactggtataccgactgaatatttgtgcgggtaaaagacctttgttta
ctaaagcattgctttccacggaccatgtgaccataaattgatgaggataa
ttttgggtcggtttggtgttgcctggtgtctcctattgattttgtctgtg
tgtgcaaaagtggaatgccgaacaacaattccatcttatgattgctacac
tacatttaggcgataggcactgcatagtaggtatgagtgaatggcatctg
agtgtttgtttaggtaaacattgtgccactagaagctgctgacaagacca
tgattggtacagcaggccaagcatctccatgatttggttgatgttgaact
ctagatagttattcactttttgggttttgatatttgaagactctggttga
cttacactgggaagccaaatgaaatgcatatggtccgaaagtgtagtgtt
gaaactgcaccttaattgtcacaatttgtgtacaatgtggatattgaacc
aggtctaggtacgaaggtgctgatagtacagatattctgtttgttatctt
ctgcaatcctttgtgttggtatattgtccttcaatttgctctgtcacccc
tatgtatccatgggaatagttgcccaaagggtcagctaccggcaagtgaa
caatgtcaagtcatacataatgtattgactataatcattggaaggtccaa
gcatcaacgtctatgtctttttgtaccatgaagagtacggattcagtgtt
tatgatatccttttgtattttgtagcaaggatcctcggggaggtctgtac
atgtataactcttttgttggtggtaatgacattgcaacataattaaatgt
gcatgtgcgtacctatttttatattttgaaagacagttgttgactataat
cttatggtttatggaaccatattgtgacttcacagcaagcatcatggaga
agtgaactttccatgatatgttgacaacgtaatagttgtgtttctctttg
gatttgtctaagctagtgaagcaatactacatttctgtgtatagctgctt
gtgttgcatttgttttgcattgcatgccaacaaggtgctacatgtctctc
agtagagatgttcatgtttgacttatcctttgtgtgagatgttattcctg
tttaactagggatactcacaattctatatgctgtggttttacaagaacaa
aggttgtggatcgtttttgttcatgtgctcatgtgattatgaggcttatt
ttatggtttgttgtgcaacacatatgtgcactacctatggtcatcccgtt
gtctttagcaaaaagacccacgtgtttcggtgactctatgagtccttcct
tatggacaccatatgtgttctccatggataattctgaaggtaaaccgtca
gaagttctcacaagagaatcaagtactagtcattgagtctcagtgagacc
attatctagtaagacacagttctgttgaatccaataatgttaatcatggt
caaggattcattttctcttattctgtgtattatatgcactctaagttcag
caagctgtactagaatgcgagcatacccaacctgagttggtgttgctcta
gacttgttgtggtaacaaatgtctaacattaatgtgtctcttttgtgtac
ggtgtacctcctcctctacaattccagttgtgagtgaggcgagacaatca
tattgtcttacccaaggttctcccttgtactggaccacccagtagcatgt
gagttccctgtatgggcgaatgttttagcgagttttcatctgcttgtaag
catggtgcttttgccatgagaagactttgggtctgttattaagcccttgt
tgtctttgtgcagagatgttgtgtattggtttgtcatgcaaacctttact
cgctgcttggtaagtccatcctaaccttgtttaaggtggtctctcaagct
agcctttggagaatatcatattactccaaatgagttctattgagaacagt
atggccatcattgactccattgaatgtgcttgtgaggcacatggaaaacc
catgattgttattgctagctctgagtaggtataaccttcttcagtgtttc
taggcatgaacgggttctagatgcgtcagtatctagtctatgatttgttg
acttttcatgaagtcttatggtgtttgcagagttgaacatagcaacatct
acagtactgtaaggattcttttgagtttagacagttttcctaactttttg
tcccatatcttattttaagaatcactttttgatttacagtaatttatgtt
tgtttgggtgttctgttgttgtacagccagttctgacgacggctgtcaat
gaaaccctccagtcgccaaggtaaattgtcctcgttgtttttacttgact
tttggactggttgtgctctgtctttataggctgtaaacctacctcgttcg
aaaaatagaggtaaacaggcacgttcttccaacacactgaacttcatcaa
acagtttctcttgtcatgagaaacctcagtaacgtgtatgaaattgagtt
tgtagtgtaagtgtgtgtctttttcttttattttgacacagcttggaagg
tctgctattttactcaacccccagaggagtttttcacaggagtggttagc
tctgtgatcatgagtatttttgctcaagaagagtcctgcacttaagtggt
tagctatgtgcttggtatgttgtgtccaggttttgtttcaactctggttc
acagatttttgcagactttgcatcaattatcactggcaaggtaaaattga
tcttaacatattttatgttgttatttgttcgaaaatctagaacaattcaa
actcagttcttgcatttgtcaaagactgaggtcatatgctggcttagtca
ctctgggtaacatgtactcagaaaagtgtgttttgacaggaatttactgc
ttgtgcaataaaaaacatcgtgtgactttgcccttccttttgagtaggaa
gaacccatcctgcgtgcgccaagagtttgacacctgcctagctgggtaag
gaaaacatatggatgttcctaattttggaacatgggggaagcttggaact
acgtccttcttgctttcactgttactgtagcaacaccgtgtcaggggttc
gaaacccaacatggtttgatttccagttgctttttgataccattgcttgt
gaatagtgcagcatggcacatgtgtacatttctcacgtgggagaagagtt
catcttcttgagaaaacaattcatgatgccagaagatttcttggcatttt
tgttttatttttacatgtagcaaggtatttgaatatcaggttattttaac
gtgacagtagaattttgatcaagatttttctctaacgagcgctttaattt
aaaattaaataattcgaaatttatattttcgggctctaaattctattttc
ctcggaccagaggttgtgcatttggctattcataagccaactagctttct
ttccttttttttgccaagctcggtagcttatatgcatgaaaggaatacca
catgagaagaattctcacttttgtggacttttctcacttttttgcttgga
tttaagtaataaatcaacaagttgcgtgttttcctgacaaaaaccgcaaa
aagtcagcagcattcttgcgcaaatcggaaattcgcgagaattttgctta
gagtgtttctggggcacgacacgtagtcgttttatgggtccttcttgcgc
ccccatgcgtgctgggacttggagacaatactccgcgtcactctgacgtc
tgaccgggatgcggcaatatattgcgctcctatgcccatttgcggagtag
aacaatgttctctcctaggcttgttcatcgcgcactagggctgagcccag
cAtgtgccgtgacgcgctcccatgtgaaaggggctgatccacaatcgtgg
gactacgtcctgcgcgggttcattttcccttgaggatgtgtcttacacat
tgaaaacctgagaaccgcgaacttccaggggaattgcgagtctttcaagt
gaccgaaacctctcgggggtcatgagcaagctttttaggccttagaggcc
atacgatttttcatagggtcattttatgccctagaagatctttttgtact
gccctaaggctataagtacttagtactccgtggtgtcactgcatctgcat
gtgatcacgggtacggactaattttaagtctaatcgtgtttttaggtcta
aaaatagactatacacatactgctctttcgaaaaaaataaaccgaggcat
ttatgtttattgcctcctcatttttaatgaggggctgctactacctaata
ggcacgtaagcatttgtgccacaagtgcgtatgatacgtcacaagtggtc
tttttttacggcaagtgcacttagtgctacatgcgcactctgctaacaaa
agcggagtatacccgtgtcaagtgggatctagtcctcactgacattcagg
gcaattgttcttggctacgtgtttaaaaaaacacgtgccggcctgtgagt
gaactcacttcaactggctgagtacgtgactcggggctcagctgtggcaa
tattgctactcttggggtcaggcagcacaagttgcgccacgtgtaacaca
ccaagtgtattgtacggcttcgagcaacaatggacgacggacagacgaac
ctaccatggtcaaccaccgacaacagctgatggatgatggatggtggaac
gacggacagacgatccgatctggttgcgcgaaggctatcaattgatagtg
acctaagccgcttttgctgtagtttttactatgtagtaaacgggtagata
catgttgttgaaagattttaattatgagagttacactactgaaataggta
ttgcatggtacactaggtaatccatgcatcaccaagcacaggtgatcctg
ttagagattgaggtaatttagggcagttccatgactgctccttttctctc
aactgccaacaggaactgtcccatgagaaggtttctgagaaagaaatcct
ctcttggatattttgtctaagaaacacctagaatgtatatgggtgtttct
caagaaagaaattgtcttttgaatattgtttctcagaaacaatatcttat
gactattgtacttcctttgtgttacacaaagggaagaggaccattggagg
ttccacctggaacctctttgggtttaccagttaaggtagataattggcct
atgtcagtggatgacatctcactgccaatgagagacatcaacacattaaa
gacaagagcaactgtggaaaaagcttggactatgaacaatagcatctacc
aagagacatccaaggaaccacagagtactctggaggcaacaaaacgcctc
ataaaaatactagaagctaagtatgaaaaagcggatctcagggcaattgt
cagagacaattgcacacacctaagtggcccagaacaagcaaggttactgg
agctcctacaagagtttgaggagttatttagtgggaaactaggtgactgg
gattgtaagccggtctccctccagttgaaggaaggagcacagccatacca
tggcagaccttttcttgtacccaagaagcacatagaaatcacaaaaagag
aggtacaacgactatgtgacttaggggtacttaaatggcaagatgattct
gaatgggcagcacccacattcatcatacccaagaaggacaacaccgtttg
ggttgtcagcgattttagggaagtaaataaacgtatagtgggaaaaccgc
tttcctattcccaaaatcagcactgttctacaggaactagaaggctttac
atatgccacagcccttgacctaaacatgggctattacaccattagattgg
atccagatgcatccaaaatatgcaccattatctttccgtggggtaagtac
tcttacctacggttaccaatgggtgttgcatgttctcccgacatcttcca
ggctaagatgtctgagctaatggcaacccttgagttcatcgaacttatct
tgatgatttactatgcatcagcaagggtaacctagaagatcaccttaata
aactcagaagggtcttcattaggttgcgagacgcaggcttgaccgtcaat
gcgccgcaagtcgtctttctgtgccatggagacagaatacctaggatatg
tgctatccagagatggtataaaaccacaaccaaaaaggtacaggcaatcc
tcgcattaacaccgcctcaaaatgttaaacagctccgtaggtttctaggc
atggtccagtactacagagacatttgggcaagacgcagtgaaatacttgc
accattaaccaacttagttggtgaatgtggacacaccaaagtcacaaggg
ctaacaaaactaagaaaaagccgtggcattgggatgacatccatcagcaa
gcattcgacactgtaaaggcaactatcgctggcgatgttaccttggccta
ccctgactattcccagggatttgagatttacacagatagctccaaatttc
aattgggctgtgattactcaaaacaacaggccgctggcgttcttcagtag
aaaactgagtcggcgcagcaaaaagtatagcgtgaccgaacaagaactac
tggccatagtagaaacactaaaagagttcaaaggcatgctttggggacaa
cagattacggtctacactgaccacaaaaatctaatgcaggatgctctagg
tctgacctctgatcgagtgtaccgctggagattactcttagaagagtatg
gccccaccatcgtgtatatcaaaggcatccacaatacagttgcggatgcc
atctcacgactggactatggacccgtcacagatgacaggtcaacctggat
gactttcgcccagtgttggtgctaccataacacaacacagccagaagcat
ccctagcaaccacccaggaatccatgaaccaggtgtttgctaatcgcaac
gaagaggactccatctatccactcacaaccagagagatagcggaggcaca
acaagaagatgaaagccttttaaacaaaggctactcaactcaattagttg
agaacattaaagtactctgcaaggatggcaaaatggttattccaaaaagc
ctccaacaccgtgcggtagcttggttccaccactacctacagcaccccgg
gaccaaacgtctcgaagaaactcttcgtctgtcgatgtattggaaaggtc
taagaacgacagtccaatcacatgtcaaaaagtgtcacagttgccaagtg
aacaaactcaggcagctaaaatacggaaaactgccaccaaagcttgcaat
caccaacccctgggaggctctatgtgtggaccttataggaccatacaccc
tcaagggcaaggacaagacacaaattgacttcatgtgcgtcacaatgatc
gatcctgcaacaagctggttcgaaattgtagagttgccggtatcacagct
ccaggagcttgatattcccacaggtacaaaggggcaaaagggcaaagaca
cacatgtccaagtacaacaaccctactttgacaagacttcagcaacagta
ggtaatttagtcaacaggacctggtttagccattacccgcttagtcaata
tattatctacgacaacagaagtgaatttaaaattcacttcgagaccctct
gtgattcatacggtctgaagcgtaagccaaccagtgtcaaaaacccacaa
gcgaacgcaatactcgagtgggtgcatcaaacaatcatggcgatgctccg
cacagctgaattggatatggccgacaccatcagcgagagtgacattgctg
actttctcacaaacgccgcatgggccgttcgctctacctatcacacagta
ctaaagacatcgccaggagcagctatatttggaagggacatgttgttcga
cgtcccctacatcactgactggtctaaaataggggaatatagacaacggc
aaacagaccgtaatacaagacgagagaatgcctctcacatagactgggac
taccaacccggagacaaagtactgctgtgaaaagaaggtatcctccgcaa
aacagaaagccggtatgaaagtgatccttggactatcacgtcagttcata
cgaatggtacaataagggttcaacacggaactctccgagcgacttaacat
caggagagttacaccatatttcgaataaataaactaaatataccttgtac
cttccccctgttctcctcttaagacttacgcttcgtctggtgctacacca
tctttttttcctcctcgaggttttcttttttcctcgggaggtcttctttt
tagtgagcattgacaccttaccgctccattcgtgggggcgagtgacatga
gccaaggatacctactggtactcctgatccaccctgggcccaatatcagg
ccccatgggtacacagataaataggaattctcctaactaagagtaggatc
ccaccagatagaagcaggactcatttacaagaccattgagtcctgcaggg
cttattactaaagaccactgggtcctgggggacccattggcaggattaca
tctacagcctaatccagaatcaactggattcaggttggcatgcaagaatg
catgtacagcccaaaccaggtgcatgtacacccagcttggcatgcatgaa
tccaacaggatgcatcaaaatctaacatcctcaaattacatgcaaaatgc
atgataaactagagaggactaccatgaggcagtcctcattttcaattagt
ttttttgctcataaaatagaactccaaacagctggaacatctttctactt
cctttatctacaactacttttcaattacttccggcttaggtcagactacc
gccctctaaaagatgatcccaatcgtgtacgtatcacagctggcggcaac
ctaatcaaggataacccgggcaaactaactacatgcatggctgatctcac
aacgtccaaaatcttgtggaacagtgtcctcagcacaaaaggtgcgaaat
tcatgggccttgaccttaagagtttctacctcatcgcaatgctggaccgt
cccgaagacatgaagatgacacttgcactgtttcccgaccatatacgggc
acaatacaacctcgacaaacatgccataaatggattcgtctacttagaat
tgcgtggagctatctatggcttaccacaagcgggcactggccaacacact
cctccgaaaacgcctcgcaccacacggatactatgagctggcacacatgc
caggtctgtggcgccatgttacccgaccgcaattcaactcagcacaacct
cagtcagactttggggggtcagttcttgcatgttagggtcaacaacccaa
agcaaacttctggaggggatggtcgtatcttgttcacccttgttgtggac
gactttggtgtaaaatatgtgggtcgagaacacgccgaacacctcatcca
agtgttacaagaaaactacacaatgtccattgactgggacggggcactct
actgtggcatacaactcgactgggattacaatcatcgcacactagacatc
tcaatgccttgatacatcaacaaggtactccaacgattccaacatcccat
cccttcctcaccacaaaacggtccctacaaaccatatcccaagaagtatg
ggacagcagcccaagaccccataccaacagatgattctgcaccccttgac
agcaatggccagaaacgcatccaacaaattgtaggagccctcctctacta
tgcgcgcgctgttgacaacaccattctactcagcctgagtgccagagcca
gcgaacaagcgcaccccacacaactcaaccaaaaacgttgtcaacagctt
ctcgactactgtgcatcacacccagatgccgtcgtccgattcactgcatc
cgacatggttctaaatatacactccgatgcatcttatctttctgaatcaa
atgcccgcagtcgaattgtgggccattttttccttggcagtgtccccatt
gacaaaacaccaatcaagcttaacggcgccatctacgtcttctgtgttat
cttaaaatttgttgtggcttcagccgcagaagccgaacttggggccctct
ttctcaactgcaaggaaggtaaaattttgtgcctcatactccaggaactc
gggcatacccaaccaccaacacatacacattgtgacaatgagactgccac
gggtatcgccaataacaccgtcaagaaacaacggtctcgctccatggaaa
tgcgttttttctgggttacggaccaagtcaaccgtcgccatttccatatt
cgctggcaccctggccaagaaaacctggcggattacttcacaaaacactt
tgacgcacgacatcacaaatcagtccgaccgtggtacctccataccaagg
actcccctcatttcctgccacgggcggcagcccctagctctctgataggg
tgtgttggaactctacccaacggatacatgcggacatctcctttaccgag
aatcccacttaccagattaggccgagtcccacttgacagacagcatatgg
gactggagcacatccaaccaataacagctgcttcgttctgcgtgcgtgca
gcaatattagcacactagttagctcataaattgctaacaacacttttatc
gcaactgttctagttgtgtgttcaacaAGAGTGTATTTGAGAGAGCAACA
TCCATTGAAGTCAGTTTTTGAAACAAATAACAATTGTGTACGTGAAGGTA
AATATTTCCTGAGTGCAAATCATGATAGATTTCTTGTACAGGTGTAGGGA
TGGCATATActaggttgcaaattccggaggaattccgacggaattacgcg
atactccggaatattttctaattttgacagtaacgtgattactgtgattg
cgagattactgagaaagacttacttaagtactttgctcaatacttaagga
ctgtgacactgtgacatcacaaaataagactcattttgacaaaatttaca
gtaatatgtccggaatctacagtaattactgcagtaactctgatgggtta
ctggttactgtgttttttggacagtaaccaaaaccggaatttgcaaccta
gGGcatatattcctaattacagatacgcatcaaaatgatattgagttata
tttccatgtctccaaaagcagggggcgcacgtggagacaaaatgcgaaat
agggaagaattctgcaaaatggaccacttgccaaaatctcacaattggat
aatttctactacttgctgctgttttctcacttcgaaatgtagaactcttt
taggtcaatttgaatttcaagcttgagtagaaatgggtagcctttatgtg
catgcaaacataggtgtcacacaagaaaatagaaaataattaaaagaaag
tacagagggcttcataattttaccattgtaattcctatggtccgaggtaa
aatatgacatacattaaaattTAATCTAATACTCATAACCTACCAtacat
accaccccgtaactaggtaaatctctacatcaccccaCTGTTGACATCAT
AATGTACTTTTTATGCACCTTTGTACTagtcggccactgttcatggccca
aaaggcatggggcaatagtcaagtctattgtgtggaccatgtctgtgtat
gaaagaaaatctgacctgagccgtttcttcgcaaaaaaatatcacgcgaa
aattaagggtagtttcgacaggggtcgaagtttttattttatgagcttaa
tttgctctaattgtgcggatggcagggcagtggagctgctcttccaatcc
aaacaatgcaaacaaaatgtgtgtagattctacacacatttggtatgtat
ttagccttcctaaaaataggggctatggactctggtgttccagagcccat
agggcagtggactcctgtggtggggagtctgagccttttggacaggatgg
tggactccaatgttggagagtccttgccttttggatcaggggcagtggaa
ttcccgtttggggagtcctgagaatgctccttttgtattttgtaccaatg
ggtacaaaactgggctgattcttggcctatgtcaaaatcatcccatgttt
cattcagttggtttatgcaagtgggctgtggtaagcaggagaacacaata
tcaataagttttgtggtcaaatttttacattgaaagttaggtatttcaag
gaaagttacaaaggacattaaaatcaaaaatttataaagtcattaaaagt
atgagattttgcatcaaaagacagatggagtccngtaggtacaaaggcca
caggcagcttgcacattttaacctcaaaaagaacggtttttctgcaagtc
tggctcagaatcggattttttcctcacacgaggttttatttccggagcct
gcgctaattctccaatcgtggggcgagtgacataggccaaatatctacct
taactggtgtaacccaaagaggttccacctggaacctccaatggtcctct
tccctttgtgtaacacaaaggaagtacaatagtcataagatattgtttct
gggaaacaatattcaaaagacaattttttcttgggaaacacccatactca
ttctaggtgtttcttggacaaaaatatccaagagaggatttctttctcag
aaaccttctcatgggacagttcctgttggcagttgagagaaaaggagcag
tcctggaactgtcctaaattacctccaatctctaacaggatcactcaggg
gctagttgattcatggattaccacgtgtaccatgcagtacctatttcagt
agtgtaactctcataattaaaatctttcaacaacatgtatctacccgctt
tactacatagtaaaaactacatcaaaacggcttaggtagtgtaactctca
taattaaaatctttcaacaacatgtatctacccgtttactacataatgaa
aaactacatcaaaacggcttaggtcactTTTGCACTCGTGCTTGCTTTCT
ATGCACCCTGTCAAAAACATTCACCGGTAATAGTTCACCAGAAGACACCA
TCATTTTTTATGGTGACACCATTACCAATAATTGCAACAATGTAACAATC
CACCTCAAACCGTTCTCGTATGATGGTTTCACTTGATTGCTTGCCAATCT
CTTCACTGAGTGTAATGTGTCTAGGGACATCAATGAGGTTGTTAAAGACT
TGTGGAAGAAGGTTTCAAGCTATAAGAAGAGCTCACGGGGTAAGGGAGCA
TGCAAGAGACATGAAGTTGGCCTCAGTCAGACGGAGGGGACGAGCcactg
caaacaaaaacaccggtaacctcgcggtacactcgcaaaacgtcagagtg
tacagggaggttaccggaatttcaagagtgtacgggaaggtcacctgttt
ttttgtattgtttaagctacagatacatttatcacactaagctttgaagc
aaaaaaaatctttggagtgtttgtgtgtttcatgactcacattttgcgaa
tcacgagttacaaacagcaagatcacctgttgggtctagttttggagtca
aatctaggcttgatctatgattttatttggtgaaggcttattgggcctat
ttctatgttcaaatcaagtatgccatttactgtatctggtacgtacaata
tggtacaatcagaagtgactgcgccaaaaaatgagaacacaagaataaca
cattgggctgaaaattggtgaagcgtgtctacatgattggtacttattcc
tttgtatcactgcacctcattcttgcatgacatattcctacagtatacgg
tatgaataatacgtaccatactacaacaccggtgcttgagccagaagcaa
ctgtagcagtgtgccctctcactgctttcacatcacatatatttttttca
attacatcgataacccaccagcccatcatgggaacggccgaaactccgtc
cacagactgagtttgggatcccgccttgcaccgccatgttgccaacaaca
attggcagcggcggaatattttgagggtgagatgtaatgaacttgtcttt
ttttgcagtattgtactcaccgcacgtcaattttttttcaattaaatagt
tacaggcctaccggcaaaatcaccgaaactcagtccacagactgagttaa
ccctcccgccttgcacagccgtgttgctaacaaaaattggcagtggcggg
tatattttgagggtgagttgtaatgaactcatcttttttggcagtattgt
actcaccacacgtcaatattttttcaattaaatagttacaggcctaccgg
cgaaattgccgaaactagtccacagattgagttaaccctcctgccttgca
ccgccgtgttgctaacaaaaattggcagcggcgggaatattttgagggtg
agatgtgatgaacttgtctttttttgcagtattatactcacgacacgtca
tttttttccaattaaatagttacaggcctaccggcgaaatcgccgaaact
ccgtccacagactgagtaaaccctaccgccttgcaccgatgtgttgctaa
caacaattggcagcggcgggtatattttgagggtgagttgtaatgaactt
gtctctttttgcagtattatactcaccacacgtcaatattttttcaatta
agtagttacaggcctactggcaaaatcaccgaaactcagtccaccgactg
agtttgggatttcgctttgcaccgccgttttgccaacaacaattggcagt
ggtgggtatattttgagggtgagttatgatgaacttgtctttttttgcag
tattttactcatgacacgtcaatttttccaattaaatagttacaggccta
ccggcgaaatcgccgaaactccgtccacagactgagttaaccctcccgcc
ttgcaccgatgtgttgctaacaacaattggcagcggcgggtatattttga
gggtgagttgtaatgaacttgtctttttttgcagtattatactcaccaca
cgtcaatattttttcaattaagtagttacaggcctactggcaaaatcacc
gaaactcagtccaccgactgagtttgggatttcgctttgcaccgccgtgt
tgccaacgacaattggcagtggtgggtatattttgagggtgagttatgat
gaatacaattatttctacacttgttttgactacatctaatgttccattaa
tttattttcaggcaaggcacatgaacagcccaaactcagtccacagactg
agtttggcatcctgccttgcaccgccgtgttgccaacaacaattggcagc
agcatgtaaatattaaaggtgagttaagatgaaatcaaactattttacaa
ttgttttgatttcagcttagtttcaattaaataattaattttcttctacc
ttggtgtatggtccacagcatcgttatttagcttggggctgaaatttttg
catgtgtgtcatgtcattttggtgggcgatgtgttgggcgggcccctaaa
atatggtgatgcagtatgttcaattttattagttgagataaattgcacat
actctgctattactgtagtcgaacagtataagacccgttagccctcccgt
acgttccggtagccctcctgtatgctccggtaaccctctggtactctccg
gtaaccttcccgtacacttccagtaactcacctgtacacttccggtatgc
caccggtaaacatttttttagctactaagtaatgcagttatagccactaa
ttcgattgaaatcaattctaagacttactgagaagtctgttttcctgtaa
aaaagtatcaattcctatcatacgtagaaaaaaatctgaaagctcctttt
ggtctcaaatttccggtaacctcccagtagactctggtattcctcccgta
cactagttaaccgaagggttacagaagtgaaccaggcggttaccagaaga
taccattctgggggctccggtaacctccccgtacacttgagtgtacgggg
aggttaccggtgatttttgtttgcagtgCCCACTAGCGGTTGTGGTTGTT
GTTGTGGTTGTGGTTGTAGTTGTGGTTGTTGTGGTTGTTGTGGTTGTTGT
GGTTGTTGTGGTTGTTGTGGTTGTTGTGGTTGTTGTGGTTGTTGTTGTTG
TTGTTGTTGTTGTTGTTGTTGTTGTTGTGGTTGTTGTTGTGGTTGTTGTT
GTGGTTGTTGTTGTGGTTGTTGTTGTGGTTGTTGTTGTGGTTGTTGTTGT
GGTTGTTGTTGTGGTTGTTGTTGTGGTTGTTGTTGTGGTTGTTGTTGTGG
TTGTTGTTGTGGTTGTTGTGGTTGTTGTGGTTGTTGTGGTTGTTGTGGTT
GTTGTGGTTGTTGTGGTTGTTGTGGTTGTTGTGGTTGTTGTGGTTGTTGT
GGTTGTTGTGGTTGTTGTGGTTGTTGTGGTTGTTGTGGTTGTTGTGGTTG
TTGTGGTTGTTGTGGTTGTTGTGGTTGTTGTGGTTGTTGTGGTTGTTGTG
GTTGTTGTGGTTGTTGTGGTTGTTGTTGTTGTTGTTGTTGTTGTTGTTGT
TGTTGTTGTTGTTGTTGTTGTTGTTGTTGTTGTTGTTGTTGTtgttgttt
cgttgtcgttgtcgttgtcctgtcgttgtcgctgtcgttgtcgctgtcgc
tagtcgttgaagtcaagagttgccgttcggttcgttgtcgttgtcgtatc
gttgtcgaatgtcgagtcggagtcgaacagtcgttgtcgttgtcgcgtTA
TGAGTCGCGGACGTTGTCGTTGGCGTTAGCGAAGCGTTAGCGTTGCGAGG
CGTGAAGCGATAGCGTTAGCGATAAGGTAAGCGTTGCGTTAGCGTTAGCG
TGCGTTATCGTTGTCGCGATCGTTCGCGTTGTCGCAGTCCGTTATCTCGT
TGTCGTTGTCGTTGTCGTTTCGTTGTCGTTATTCGTGTTCCCGTCGCGat
cgttgtcgttatcgttatcgttatcgcgatcgcgattcgttgcgttatcg
ttatcgttatcgtCGTCGTCGTTATTCGTCGTTATCGTttgttgttgttg
ttgttgttgttgttgttgttgttgttgttgttgttgttgttgttgttgtt
gttgttgttgttgttgttgttgttgttgttgttgttgttgttgttgttgt
tgttgttgttgttgttgttgttgttgttgttgttgttgttgttgttgttg
ttgttgttgttgtGGTGGTGGTGGTGGTGGTGGTGGTGGTGGTTGTGGTG
GTTGTGGTGGTTGTGGTGGTTGTGGTGGTTGTGGTGGTTGTGGTGGTTGT
GGTGGTTGTGGTGGTTGTGGTGGTTGTGGTGGTTGTGGTGGTTGTGGGTG
CAGGAaatgatgaggtgtttgcattattcaagtcatgcctcgctcaactg
atttgtcacaggacctggcttgacaaaacattgcatcatgacagtgcaat
ttgcttgagtccatttttgtctgagattactccacattctgagcatttta
caacaagatatccatgggatgcgacagatgacactccaacatttaccagg
ctacctgttgaCTTATTGTACCCTGTTGACGCATTGTACATGGCTTAGGT
CGAAACATTGACAAAGAAGCTTGATGATATGTGTACTGCATTATTGTCAG
ACAATTCTAGAGTCGTGCATGAGATCCTTGCTGGTCTCAAAGGAGAGCTA
GACAAGCAATCGGTTGGAGGTGAGGGGTATGGTCTCTCAAGGGAGATTGA
CCATAAGCTAGACCAGCGTATCAAACAATTGACTTCTGTTGGGCCTGTTC
AATTGCCACTGCCTGAACAAGATGTCACCAATGACCTTGATGCTGTGGAA
ATGAAGAGGATGATGATATTGAAATAACTTTTGATGAGAAAATTGTTTTG
CAGTTGTGGGCAATCGATGAATGTATTaagcagagacagaagcagcaact
gcagaatagaaagaagaatggacctgttggttggctttcaccatggtgta
ctcaacctgctgtcatctacttggtcatacccaacaaaaatgtcattgct
tcaggtcattacacttcatcaaatgggaagtccagcagagagtatgcctc
ctttgaagtacatcagttgcaagcaggtggctcactttgacaaacatggt
gttgggctccgatccattaaaggcattcttaaagtggtgaagtactttgc
tgagcagcgtgctgtttggacaaatgaaaagtgggttgggtaaagtataa
cttgcctgtgtgacagtatttttgaagatgcaagacatttttgctgactg
taagaaagagccacaatggggagccagactcttatcacaggagtaagtga
ggcaatctatactggtaaacttgatatgataagttTGTCAAGGCAGGCAT
ATTTCAGCAGTTGAACATTTAATCATCTAAAATGGATTTTTTTTAGTTCA
GACAGTTAGAATTTCCTGCTCTTTGATTGGGTGCACTAAACATTAATAAT
TTGGTCAAACATAAAACTGCTGATTTGGCCTACTCTGTCACCTCTGTTGC
GTTATTCTTCTTATTTTGGAAAACTAAAATGAGCAAttggtggaatgttg
aatcagggcctagttttgtctcccggcctccacaagagaaaaagtggcag
ccgtaaggttcagaatttccatctttgacaaagccatacctatgacttga
gtcaattggttgctcttctaaaaaatgggaaaatgctttctcaatacggg
tgagggcatcatttcataaaaaaacaaaagctactgctactcagctcagg
caacacctgatcaggattaacgccagttgagggcacgtcacaagctgagg
cagttctcgttgaatttatgacaacaaattgtattttctaatattcttca
ggcccaatttatctcctgcattgaatatgaaaaagaattcacaactattg
tgtattgacggattatcttgagaaaaaacagtgttaaaatactcacatta
tttatttccaacaatggctgagtagttcatgcacaaaagcacatatgatg
ttctcatgcgatggcagtcaagctcatgcagtggcagtcaagctcttgca
tggcagtagagctcatgtgatggtattcaatctcgtgcgatggcagtcaa
gctcgtgcaatggcagtcgagcttgtgcaatggcagttgagcttgtgcga
tggcagtcaagcttgcttgatttcacttgtgctagttcaaagactgacaa
gctgtgcaatgacagtcaagctcatatcatgtcagttgagctagttcaat
ggctgttaagctcgtgccatggcacttcatggcagttgagctcatgagat
ggcagttgagctagttggatggttgtggagcttgtgtgatgcaagtcaag
GTTTGTGGAGACTTGCACAGTCAGAAATTTGAGCCATTAGTATCACACAA
TTCCACAGAAAACTTCGGGCAATAGATTGCACACACATCAATGACTGTGT
GTTGACAATGTATAGTTATATAGGCAATATTAAGAACCACGTCCTATGAA
GGGATGTCATTCTCAGCTATTAAAACATATGTTACTACCAATTTTAAATG
TATATATTTTGGATCCCATTAGAGccctgttggggcaccaagccttaata
gggcgcccagtactggaccccccagttctagaactgggacagtgatatta
ttccagttctagaactgggcgcccagtgatagaactggcactgaggcttg
aatccttattatagcactagtcccattggggcaccagtgccttaattgga
gtggttgattagtccaattggggcactggtgccctaatggggtgatgaaa
ttgtcccctttttggcactagtattgtacatagttgtgatagtgctcaaa
tggggattgtactattctcgtttgggcactatcaCTCCaggggcattcat
ctctggcctaggtgacatatctacttgatagacaagattgaatgcctcat
gtttctcttacacaaataatcatcatcatTAAACtactctttgtttgcac
actttttgttgatgccctcatgacatttggaagtgcaaaataatcccgcc
ttaaaacatgagcaccttcctgtgtggcatgtaccacttcttggcccgca
tccaaggagttttccttgaccaccaactatggacattgatgttgtggctt
ttctctcttttattctgggtaaccctgtccatccatcaataacactgtca
agccctgagaccgtacttgttgattgtacggctgtcaagtagcttgggtg
gtagagtgtgtcaagaacaccagctttgcaatccaaacaatagagtggac
aattattgtacttccgctttacaacctctacaacagccaaaggcgaattc
tcatcattggcctttattgtgtctacatcatgaagtggcacttgaacaat
ggatcccacagccattgtagttattctgtatatattacttgagatacctt
cttcatggcacgaccttgattgaccatcacttcataggcagcatccatct
cataggtgattccttcaattctagttccttttcttgtcatgttgccttac
tcttcagatcagaatgcattgcatttttatagtcacctatggttggatgt
ttaaaccacttaccccaaagatctgtaagctttgtatcaccactacctcc
aacagtgtccaacacactttctccgaactcatccaatatttcccatgtcc
tcttgcggactttccttgcaattacatgcctccacagttctgataatttg
tgcattttgacaacaaaagctaaacaagaacacaaggttgcatcaatcaa
agtaacaggagttatagatcttgtagtcttcaactgactgtcgttgagat
acagtgatagtgatgttacaaacattggattcaatgtttcatcatcatcg
tctgaataatttatttcagcatttgtttcattgggaagatttgccgttgg
cgaatcttgaacattgtgatccattccaaagtctggttgagactgtgaca
acggttgtcccactgcgtcagtaccatcagcccttctgtcttctggtgga
tctgtcttctttgtcatgtcattgaccaaacatttcttTTGTTCTAGCTG
acctgatttcaaaatctcagggggactcttcctcgtgtattatggtggct
ccatcccaccctaagttcccctaacaaagtggaacaatgtgagtgagcac
actgttgaaatataccccacattgaataccccccttctatacaaaataag
ttctcttcctaggtatcactgtggctttttccttgagtaaaccaattaat
ttgtcagttacatcctccttgaacccctcagaatgaagtgttgGTGTGGC
TGCTTTTGATTTTGCTACTTGTTTTTTGCTTGTTCTTTTTTTGGCAGGTG
CCTTATTGGAAACATCACCGAACATGGTGGTAtcctccagaggtacatct
tgtggaagtcacaaacaggactagacatccatctcagtcaccaaaggtct
agaattttaggatcaatagggaaattaaaaattcccacctgaggattctg
accaaacatcatatggtaaagtgtgcttccacctattccatgatgcacct
gagtgtcacagtgccactgaatgaaaggaagagcttgAGCCCAATGTGTT
GACTTATTGGCATGTATCTAAGTTGATGTTTTCTCCTCCACTTGTTCTAC
GCCTCCATTTGACACTGAGTGTTGAGGTGTTCCAGTGACAAGAATGTGAC
CTGGCCATAGCTTTTTGATTTGATCAACAACTCCAGAACAAAACTTCATT
TAAGCAATGCAGGCTGGGTTAGGTTGATGTGATGGTAGAATGACTCTCTT
CCTAGAAACAATACTCTTACCTCTGTGTCCAACTTGACATGTCTTGAATT
ATTAACCCCACAGCTTAAGTCCTTTCCATTGTTGTCTTGTAGAATTGAGG
GTGGCCCAAAAATGTAGAAGATTTTAATGAGTGCAATGGTCACAGCTTTG
TGGGTCTTTTGCCTCAAGGTGTGAAACTGACTGAACTTGATGCCATGATC
TTGATAGTCAAGAACATAACTATATGATCTGCCAGGCATGCTTTGGCAAT
CTATTAGATCAATCTGTGCATAGATGTTCATCCGTCTGGttaagagtggt
tggtgacctgcttttggcttctttgcaaccttggtccgaatgcaaacagg
agagaacttaggaaagatctgacaaatccaaagaagattattcttctcat
gctttgcacacactcttttatacaatgtcttgaacttgggatgatcattt
cccaccttcaattcattgatctctcaaagaacatcaaagacatggctgtc
atgagccagtctcatgacaagagtctaatgcagaaccagtctcttggttg
tagatcaaagtgctgctgatgttaataaccaacaaatcaatgtaggcaat
tttatttgggtggcttctcatgagggatagtcttctctctggtgtggcat
ttctgatgaagagcaagaagttcatgatttcattgaattggacatcactc
atgatgtgttttgctctctgatctggggatattgttgccatctttttatc
aacctcggaataaaagtctgatttcctggattcaagggcactctcttcat
tggcagggtactcctcagattcaAATCTTCAGTGTACCAGTCTTCAGTGT
CATGGACAGGAGGGTCCTCATCAGAGTCAAACTTGTTGCTGTGAAGATCC
TCTTGAGTTTGCACTCTCCAGTGTTACAATCTTCGGGGGAGGGAGGATCT
AAAGAAGACCCATCTTTTGGGTTGTTCATTGTTCATGGTCGATTTTTCAA
AAGAGATTTCAAGCCCATGCAATTGCTGTTCCCTCGTGAGCTTGTGCAAT
GGATGTATGGCTCTCCTTTCTTGAGTACATGCTGTCAAGCTTGTGAACTC
TTGTCACACTCATGAGCTGTGGTGCAATGGCTATCAACCCTGTCAGCTCT
TGAAAATGGCTGCCACATGCAAGCTCAATGGCTGTCAAAAACTGAGTGCA
AATGGTAGTTGTGCTCAGAAAGTGGCTGTTGTGCTGTGGCTGCCCTACGT
GTGAGCTCATGCATTGACCAACTGCGTTCAACTTATGCtaagtagggtac
acaagaaatcatgcaagcgcatcaaatcttttgatgaagtggttgccaaa
taaggtatatgggaaaatttgacatagtactgatccctacctcaatgaga
attgatccccatagtgcaccagcaaaggatttcacgacaaagttccccaa
cggggagaaacacgtatggttctagaactgcacaaatgttttgcccagtt
ctagaactgggatggtgctttaatgggatccaacATATACCAAACCatta
cttatactgttctgccattttatataactgcatgtcattatattatacta
gcatgcttcacgcgatagcaacttggaggcaagtcacatgaaaagattaa
gaaaataatgatgagtgcatattggctttttttcaaactcttataaaggg
ggctagaaatatgtggctgatgcttcctctgtgtggttgtccatcaattt
gtacaaccttacaaaatagtcataaatatggacataagtcagtctaacaa
attgacaaaagaatggcaaatctgtcgcattaagttttcaccatagacac
caatggtattctgaaaaaacaagtggtcatttcattaaaaaaatcacatt
caccatctgttgcatttgtgagaaaaattaagatgaattggtatggtAAG
TTATCATATCATACACATTTTTggaatgagcaatagagatcttacaactg
tatactcacctctttgtaaccaagtaatgatttcttgaccagcttgaatg
gcattatgccactttaatttcatggcagtggttaacgtgaaagatggaat
gaatacatgaggggctcgttgattgtgaaatcttgctttaggttttatat
tgttgagaatactgttcagtcttgtagatttcaatctAGagttggcatac
attcattacaggccatgtgtcttaattcctaatacctcttttgttcttgg
agttagttttaaattggtgccaattgtttacggtttcattaggtttgagt
ccggttcatcgttgtgacaaaggtcttaaaacgttctcctacatgcaaac
ctTTAaaatggccctaacctgattttgtgggtttttgcccatttcgctca
ttttggttttattgcattgcgggcatcactacgattactttttttgttct
agtttttctggcagtttttcgggctttgaacagtttagtgtctggcaaca
cagatccttactgctataaTAATATagataaaaattactagcagcgcctg
caagattttttgtatccagctagacagaatgcaattcatagaaacatatc
aagtcataggtttaaaaatgaggtggcttgtctaagcttagttgttagtg
ggtgtgtgtgcctcacacgcaaatgtgcccgttggaaatgagatataaat
tagaccttattatctagatggcagctagtaacaaatttaactagtagaat
gccagcaacatttttcacttagacatgtttatccagagatgaagctagta
attaactctcaaagtgagatttgtctttgacatgtctaactggtgtataa
agagtagtgtaggctatacttatgtacctcaagatattttatgattatta
cacacacaggtcacatattcacacattcatatctatcatccattcattaa
atcactctaactctacccagtgccagccttatctatttgccttggaagac
agatgcaccatctcttgggattatgagtacaaagtgtttagcaacaattt
agtcctgttgctggcgaatgatcatattagctgttggggtatgatacctt
gagcagagaagtccaagatcatgcattccctgaaccctgaacagagcttt
gtatctaagcagtgcaccctccgtgaactagctcgcatatttattttttg
ctgtaataaataatattacaaagacataattttgcaacactctcaaccaa
aatattaaagctcaaaagaaactatgcagccaaagtcctcaatgcagaca
ccctccaattttcttaacctcgattttcttcttaatattttttgtaacag
ataaatgggcaccacagactctataaatcaaatcaatagccctttcagca
atgtgcccagccctactcatctgtgaaattttaacacaaaaatattcctc
gtaaAAATATTTTGCAAATAATGATGTAAATTTGGAATATATTGCTTTGT
AACAAAACTTGGTCTATGAAAGAAATGGACAATGATAACACTCAGTGCTC
ACATATTTTACAATGAAATTGGTTTAGGTCTGTTATTATGTTTAATGTTT
AATTTGATTGTTATGATACAACTTAACAATAAACCCAACAATTAACTCAA
AAATAAGATATGCAAAAAGTGAGGCACCACTCCACACTTTAAGAGAAGGC
AACTGGATGCAGAAAAAAGAAACCCATGCCAAAATCCGAAAGTCCATAAA
ATCAGAGTAGAAATCCCACCACTAAGGTTAGAAATCATTGTGAAATGGTT
TGTTGTGTCATGTGCCCCCCCTCCACACCTACAAACATACCACGAGAAAT
GAGAAAGTTAAAGATGCGAGCTTTTGAATCTTTGCAAAACAAATTTCATG
AAAAATGTCTGTGTTGTTTGAATTATGAAagcatgacaacattcagtctg
ggactgggttatcactgttgatgtaatggagggaaatttttgatgaaaat
tgcgcaaaaatgcaaaaaaagtgaaagaaatgctttgtattctgtttaca
tgacaaggatgaaagtggtgtcttcatattcagtctgggggctgagatat
gaatcatagcaaggttggtgcataagaagttgattggaatatcaaaacat
taagtcaaagtaaaaatggaaaatatttttctcactaagaattcaccgtt
cctgttcctcattgctgtttgcagcagagtgacaaccatggtgtctttgt
attcagtctcaggactgagatatgaagcgtggcatgggtgctgtacgagt
gatgcattgaaaatgtatcatcaaattaaaaatgagaaatttgtatgttc
tcaatcatacaggtgacaacagtggcatctccagattcactaaggggggt
aacaaatcaaccacagaaaatttgtgtggaactattcattttaaaattta
aattttaagtcaaagtaatagaggaaattcatttttctcatgttgtgtcc
actgtccctgttcgtgtatgttgtcagcagcaggccaaagacagcaatgt
tgcccaattcaacatgggtaccaggattgaaaaggtttccaacataggga
caaacatgccattattaaactaactatttgttgtatactctttgtataga
tgagtctttttttgaaaaaagtggagtaacttagcatttaagctaaattg
atgaaaataaaaatggtaggaaacaaagaaatcaaaacacagacaaaaag
cagaggaagacaactgtaaatccaccaagagaattgctatttattacaag
agctacaggaattcaacatgtgaggtgaaacaggcgaagtacaacaatta
ttctgattccatctgccagcaaagacagatccattacgaagccagtgcag
attccatccaccagcaaaaaagacccactatgaaatcaattcagattcca
tttgccagaaatgaaaggtccattatagacaccacatagaaatcagaaat
catcctccagcaaaaaatgttcactaagaaaccaaggcagatagcatctg
ccagcaaagaatggtccactatgaaaccaattcagattccatcctctagc
aaagaaaggccaccatgaaatcaacacagattctatccgccagaaaaaag
gtccacgatgaaaccaatgcagattgcatctgccagcgagaaataggtcc
accatgaaatcaatgcagattccatccgccagaaagaaaaggttcaacat
gaaaccaaggcagagtcatctatcaagttagaaatgctcattatgatatc
aatacagattcagtttgcccgcaaaagaaggctcattatgaaatcaatat
tgatcatatttcctataaaaggaagagtcactataaatccagtgcaaaaa
tgatttgtgagaaacaaatgaaacaatactatcacagcaattctcctgga
caggaatcttcatttcctcttctgagTCAAAGGAGCTGCTTCTACTTGTC
ATGGAAGCCAAGGGTTAGATAGTGAAAAATCACCAACTCCTATCAACATT
CAGCAGAATACTTGAATCAGCAGCCTTTGTACCATTGGTGGGAAACATCT
ATTGAAAAACAATATAAAAATTCATTTTAAatagatagatagatagatag
atagatagatagatagatagatagatagatagatagatagatagatagGT
ATAAGAATGAGATGTACAGTCTCTTTTTGTGCTGCACTAGCAGGACAGAT
GTCTTCGTCCTCCTTTGCAATATTGTCATGTAAATCGGAATTACCACTCA
TACCACAGCAAAAATAATCAAGGTAGATAATTGTAAACTGTTAGAAAGTA
AACTTCCAAGATGAACAAGGACACTATGATATGCCACAGAGGACAATGGA
AGTCAGAACAAGAAAAAAGTCGCCACAGCCACAAACCCGACATGACACCA
CGATAACAAAACCACCATGACAACAGATAGGCCATGCCTGAGCCGACACT
ATCACCATTGCTGGGTTGTGCATATTGTGGAATAAATGTAAGCAGCATGA
CACAGTCACCAGGTATGATCCCTGACAGACCTGCAACACCAAGGTCTCCA
TCATCACCAAACAAACAAAGAATGCACAATAAAAAACCCAATTCTGATAT
GTGTTGACAAATGATCATAAAGCTGCCACCACAGCGACAAAGCCAACCTG
GCAACTTGACAACAAAACCAAGTTAACAAGAGTAGGTGACACATCCACTG
ACATTATAAATATTGTTTAGTTGTGCATATTTTTCAGTACTGCAATGGAA
CAGAATCCAGGAGAACGCCCAAAATAGTAAACTCCACCTTGCCATTTCCA
ATGTCTGGTAAAGTTGCATATGCCACCACCAATAATGCCAAAGCCCACAC
CCACATAGCAACCACAGCAACAAAGAGCAGGTAATACCTTCATGACAAAG
CCACCCCGAAAACAAATAGGCAAAATGTCAATTGACATTATCAATATTGT
GAAGTTGTGCTTATTGCTGAGTATCGAAAAGAACAAACACCACTTTGCCA
TTTCTCATGTCATGTAAAGGTGCATACCTGGGTTGCTATCCTAGACTCCT
TTACTGAAATGCGAGAGAGACAAGTTCGAAATATATGTGAGTCCAACATT
GCAATAGAAATTGAGTAAAATCACAGTACACTTGACTTGTAAGAACAAAC
CACATACATCAACACACCGCAAGCATTTTGCCAGCCAGATATAAAAATGA
TGACTCCATCACAATATATGGCAATATAAGCCATAATAACAAAACTGACA
CATCCCAGTTGAGCTGCCAACTAAGCTAATGAGTACAACAAATGACACAC
CAACTGTCATTAACAATATTGTTGAGTTGTGCATATTGTTAAGTATTGCA
GTGAATCTGCATCTGGGAAGCCGCACAAAATAACAAATTCAACATTGGCA
TTTTTAGTCTCTATTAAAGGTGCATATGCCACCTGGACACACCCACAAAG
CATCCACAGCTACAAAGAGCACATGGCACAAGGATGAGAAAATCATCATG
ACAACAAATAGGCAAACATCAGCTTACATTATCAATATTGTTGAGTTGTG
CATATTGTTGAGTATTGATGTGTAACAGCATCAAGGAAGCCGCGCAATAT
AACAGACCCCGCTTTACCATTTTCAATGTCTGGTGACATGAATGTGCCAC
CAAGTATGATGACGAAGCCACCTCAGACACATTGCGGCCACAGCGACTAA
TCAACACGACACCACAATGACAAGATTACCATAAATACAAATAGACGAAA
CAGCAACTACGATTTTCAAAATTGCTGAGTTGTGCATATTGCTCAGTATT
GCAATGCAACAGAATCCAGGGATCCACACAAAATATATACTGTTATTTGC
CGTTTTCAATGTCTGGTAAAGGTGAATGCACTGAAACGTGCATGAGAAAA
GTTTAGAATTCTCATGAGTGCAAACTAGAGAAAACCAAGTCAATTCATAT
TAAGTAAAAACACGGATTATTTGATTTGTAAGAACAAATCAAACACAGCA
ACATATATCTAGCACTTCCCTAGCAACTAGCAATAGATCACAACCATGGT
GCAACTACTGTGTAAGCTGCAATCACCAAATTCACTGGCAATTGACACCA
CATTGATGGAGCGCCCTTGACAAAGTGAATGCAACGTGAAAAGGCTGCCT
Tgacaaagacaccacaaacacaaaaccactacaaagacaacaaagccaca
acaacgacaatgaAGCCGTGACAACAAAGCCAAACAATACAGCAACCTCA
TTgaagccacaacaactgagccacaatgtccaacctttggcaacagagct
actacaacaaaggcaccgtgataacAATGATGATTCTACCACAATGTGAA
AGAAACAGACACCACCACGAATAAAGCTGCCACGACGAATAAAGACACCA
CCACAAAGGTGCCATGTTTATAGCCACCTAGCGACAATGCCACCTCACCA
AATGCTACAACATCAAGCTACCACAACAGCCAATGCTACTTCCATGACAT
GGAAATCGGCAACTCACAACAACACAGtgtcaactacgttgcagcgtggt
gcaaaaacttactaaaacacaagaatactgtttgaaacttaatggggatt
tgatgagctgcatacaatgctaactttcaagtgtgattaaagagactatg
cagagttacaaaagacatgattgttgttaagaaattacgtgagtccaacg
gttgcagttgtgcacggattaatattctgttgccttttttatcaaatgca
ttcatgtttTGCCGTCTTGCGTGAAGGCTTTGGTTCAGATGTAACTAACA
AAACTGCATGGAATCCCTAGGGCTTGTAAATAATATAAAACATTCTATTG
CTTTTTTATCAAACTGCATATTCACATACAAATAAAGCTCGTGGAGAGTT
ATATTTAGAATGTACGTACAAAACTGCACAGACTCCCAAAAGATCAAAAA
TGATCATTTGGACTTGTCACAAAGTTGAAAATCCTTCATACAATACTGCC
TTCATATAACTTCAATACCATACCAGTGTCTATGGAGCCTGCTAAATATA
TATTATAATTATAAAAATTTTGAAGGACAAAATGACTACATTACTATCTT
CAACATGTTACATGTTATCCATCTGCCAGCACCAACATTCATGATAGTCC
AATGACTGTTCTAAACTACCATAGGCCTACTTCGTCCTGCTCCCTGGCTG
AATGAACCCAACCTAACTATGACCACATACAGACAGTTTCTGGCAAAAAT
GAAAACTTCTGCTAAAAATGTTTAGTGGCTGCTAGCAATTAAATAGCTTA
TGTTCATACATACATACGTAGCGTAAATATtgtcaagatttcattgaaat
cttattttatttggaaactgagccccttttctccttttcctctgacatag
gccaagaacctaccttaattagtacccttattggtacccttattagtacc
aatatggactaatttgaaaactcccaagtaagggatcatcctgacctccc
aagtgatgagaggtcctgacaatgataaagatccatatctttggatctaa
gcgacaagagaacactctgtcagaacaccctcatgagaagggtataaaca
taccagagatgtgtagaaacctactcagaatcacattatttcattgggat
tgcattgacatcccatcctcatttgttcattgtaatcactaaatgataag
ctcacaaattaccatcatcaacaaatctttaacacctttatctacaatat
tggtatttagtattttttatctccaaacggcttaggtcactatctataga
tagccgtttccacgagcttctcgcttgaaagccaccgaaaaacttttttc
cctccactccgtcactcgtgctccgttgcgcaagcagacccgtagtcagc
tacgtaatatgagagtgtgcaaaacgcaactacattgcgtcagccacgag
aattcgtgcacgtcagcggtacccctaggagcttttttaaagccctattt
atacgtacacgcctaggtgacgcgttaaagagaatgagcacctctaaggc
agtccctgatggacttaaaagccaagagtgtgagaggaacccgggacgga
acaagccgcccgtgccatacatacccgaaagggatgtagttcaagacgcg
ctggcagtagatactaccgccagcacgataaagctcaccctgcctggcaa
ggtagagttgagggtatccgtgttgtcacacggtactcccaagcaattcc
tgatgcatgtccaagcagccctggatgctgtaaggcagaagggccttgat
gcgacatatgatagggtctgcaaggaccagaaggattgcatcaagaaggc
aaccaaggccgaagaagcttttaagagttactcgggatcggatgcgaatc
ctcccaaagaaaaagcttatgaaaaggccctagaagccgcaaagaaagct
gacaaggctgttacgtccgtcatcaatcaagtgttcagcctctactccaa
cctactcactgaggaagcaaggcgcccctggaagaagattgtgagagaac
aaattgactgttctccatggactgatatttacggggaagaacatcccgag
aaacatgagcagtcttgggagtcattcatggaatgcgtcagcttccattt
attgaccttgttccgtaatgacgctgctgagacccagcgcttctatataa
gtaacgggttgaagaagcccaacagggttccaatttgccagttcatcagc
tgcatccagcagctgaatggctatttggacctattgccctgtctgtacta
ctccaaccgtgtcaccaagctcaccactgcggtgaagccgttcgatgacc
cggacctatctagtcacatactacgcacggtccctaggaattggcaagac
caatacgaactcagtggggcattggtaccccagagcgttcggaagcttct
agaagcactcgaacgtatcgagaaggcctatccgaccaacaaggatcgtg
atgggcctaaaggttccgcgaagtccagcgactcctccaagaaaaagatg
gttacgtttaaggatcgtatcccatgtaagcgtaccacaagttcgaagca
ctgcattttgtgcaagaagcatgggggcacgcacacgacccataatacgc
aggagtgccgcaagtatgagaaggatggtcccttcaaaaaggactttgca
ggaagaaagccccatggaccttcgcgtggtccagaagcttctcatcgcac
caatagtgcctatgcgcagttgtctgtgaagattgagaaacttgagaaat
ctaacaagaaactcaagcgtttgcagaagaagcgcaagcgccgtcacgaa
agtgacagcgatgactccaactcgtcctgaaaggatgggtacggtagtac
tggggaatcacgtatatgttgtaagaaactaaaaagtaataaacaaacaa
gttatacttaccccagtccaagtaaaactagcgttaactcgtattcaaac
attaatttgaataataatcttactaacaagattataaaagattcaaaaaa
tcttaataagataccgaaacattcagttttaaataatcaaattgtttacg
ataccacgatgaagcaagatcaaaaaaatcttgcagcaaaaatcgaaaag
aacacacagagtgagataattgccgaactgtcggaccccgaactgtcggg
tgcctttctcaatagtgtgaacacttccttcaaaagtcaaacagaaggaa
gagtcacagctgtagtagccaaagcatggcataccttagcaactgaagat
caacttccacagaagcacgaacactctgggaagagttgcactagtaacaa
agtcctcaaggtcctacttgatagtggatctgatggggacttgatgttcc
atgaaaagggaacatccatgcatttccctacttggctaggcaggtgccaa
attcttggcatacgtcgaatggggacttcctaacaaaaggaaggagcgag
gttaaccttcgttttttattattccaacagcaaggagtatctggtaacac
cagacgttgtggaatatgataagaagaagatgaccaagccaatgtatgac
ctcattcttggttgtaataccatgaaagagttaggaattgttctagattt
tcgaacaaaagagataacaattgatgacgtcattttgccaatgagggaca
tcagtagtctgactaagtcaacaatggaaaaagcctgggctgtgaacaac
agcttggcacatgaacccagtagtacgcaagaagcgactcagagagtggt
ccatatcctagacgctaaatatgaaaaagcagacctccaatcagttgtta
gcaccaactgtactcaccttagtctccaagaccaaaacaagttactagag
ttactcacagaatatgaggaactttttgatggaacactaggtgattggaa
cacagaccccgtctccctagaactgaaggaaggcgctaagccatatcatg
gccgaccattcccagtgccaaaaatacacaaagaaaccataatcaaagaa
ttgaataggctttgtgaactggggtattagagtttcagcccgcatcagaa
tgggcgtcacccacatttataataccaaaaaagataacactgtacgtttt
atctctgattttagggaagtaaataaacggctagttaggaaaccgtttcc
attacccaaaatcagtacagtgttgcaagagttagaaggattcacttttg
ccacagcccttgatttaaacatgggttactacaccatatgattggatcct
gatgcatccaaaatctgcaccatcattttcccttggggaaagtactctta
tcttagattaccgatgggtattgcaggttctcctgacatctttcaggcaa
aaatgtcagagctaatggttgccttagagttcgtaagaacttatctggat
gatttgctttgcatcaccagggcaagtctagattaccacctagatcattt
aaggttggtacttaccagactgcaagacgcaggcttgagagtcaacgccc
caaaattgaagttttgtgctgtagaaacagaatatctgggatatatatta
accaggactggcataaagccacagccaaacaaagtacaagcgatattcgc
aatcacactgccaaaacaagtcaaagacctccgtaggttcctgggcatgg
tccagtactatagagatctttgggcaagacgtagtgaaatgcttgcccca
ctcacctcattggtaggagagtgtggtcatactaaagtcaccaaagccaa
gaaaaccaaaaagcgaccttggtactgggatgaggtacatcaaatagcat
ttgataacgtaaaggctgctatcgctaaagatgagcctaccctgattttt
caaaggaatttgaaatatacactgatgcctcgtctaaacaacttggttca
gtggttactcaaggtaataggccccttgcgttcttcagcagaaaactgtc
tgtgacgcaacaaaagtacagtgtgaccaaaattgaattactggccatag
tggagacacttaaggagttcaaaggcatactgtggggacaacaaataaag
gtctatacagaccataagaacttaatccaagatgcccttggattaacctg
tgaccgagtctatcagtggagattattacttgaagagtatggtcctgaaa
tcgtgcacataaaaggcatccataacactgttgctgatgccatctctcga
ttggactccggtccaacccaagatgacaatgccaattggatgatgtttgc
gaaatgctggtgtcactacactgagcatgcatcaagtgctgacagcactt
ctgaccaccaagaaagtattaatctggtgtttgctaatcgcagcgacaaa
gatgtaatttcccattaacagtgaaggaaattgcacaagcccagatgaca
gatgcaactttgcagaagcttagtagacatgcgacaagtactccactcaa
ttagtggaggatacacatttgttaggtaaagatggcaagatggtcatccc
ataagcacttcaaaatcgagcagttagctggtatcgccactatttgcagt
atcctggacacaaacatcttgaagagacgttgcatgccgtgatgtattgg
aaaggtatgcaaagtactatccgatcacatgtcaaaaactgtcatatatg
tcaagccaacaaacgacacaagcacacgtacgggaaactccctgctaagc
ttgtcatcacaaacccttgggaggctttatgtgtggaccttattggacta
tacaccctcaaaggtaaagatgggacagaaattgactttatgtgtcttac
tatgatcgacccagcttctagttggtttgaagtagtagaactgccagtaa
ccacagatgcggttactcccacggatactaaggggcaaaagggcactaag
actcataccaatcctaaattaccatactttgacaaatcatctgcaatgat
aagtaatttagtgaataagacctggtttagccgttatccacgttgtcaat
acattatttatgacaatggaagagaattcaaactctcttcgaagcccttt
gtgaatcatatgggatcaagcgtaagccaaccaatgtcaagaacacacaa
gcgaatactatactggagcgggtgcatcaagtaattactgcaatgctccg
cactactgaactagatatggccaatacagtagtagccagtgacatagatg
tgttcctaaccaacgcagcatgggccatttgctcaacttaccatacagta
ctaaaagcctccccaggtgcagcaatttttggcagggacatgttgtttaa
cgttcccttccttgctgactggaatgaaataggagaacataggcagcacc
aaactgacctcaacacgatgcgggaaaatcgttcaagccgtgattgggat
tataaggttggtgatcaaatacttcttagaaaagatggtatcctccgcac
atcagagagtcggtatgaaactgatacttggactatcacaactattcata
cgaatgggactatcagggttcaaggcggtacaaaatctgaacgattaaat
atcagaagagtcacacctttttttaaccagcagacttaaccaatattaag
catgttattttttatgtgtcatctccctcttctatacaaacacttacgct
ttagcacacaatcacatactttttagtttgtacacaaagagacatggatt
aattttttttcctttaccattttttttcctctttttttcaccctgatcct
ccattcatgggggcgagtgacataggccaagaacctaccttaattagtac
ccttattggtacccttattagtaccaatatggactaattcgaaaactccc
aagtaagggatcatcctgacctcccaagtgatgagaggtcctgacaatga
taaagatccatatctttggatctaagcgacaagagaacactctgtcagaa
caccctcatgagaaggatataaacataccagagatatgtacaaacctaca
cagaatcacattatttcattgggattgcattgacatcccatcctcatttg
ttcattgtaatcactaaatgataagctcacaaattaccatcatcaacaaa
tctataacacctttatctacaatattggtatttagtattttttatctcca
aacggcttaggtcaTCctccttctcctccttctactccttctactccttc
tactccttctactccttctactcctCCTTCTCCCCTAgtgagacagtttg
tcactttttgacattacaggtacttccactgtaacttagagtgaaataac
taactgaaaatgattgatttttcaggttgatgtgcatgggtagtcatcat
gttttgatatagtgaattttaaaaaagggtgcgtttgcatgcgaggcagg
caaagagcacaatgcacatgtgcagatttaaaactaagcatagacTAcca
tatatctctattcataagagctggaaagtgtcaaaagatacaattaaaat
tatcttacaatccttgtgaagttagagatgctaacacagaaaacatttaa
gcacccaacctatttatcaaagtacgtgttggtactgtatgttgtgccaa
tttccttttgatgttgtcctgatgcacctctcattccccatgtgtgttgt
ttgtgaaaaaatgggtggtgagttttccaatgaattgacataaatcagca
accaactggatttatacggaactatgcatattggtgtgttgctgttgatg
atctatgatggttttagaatatctgggatcgatttaatatgggtgaaaac
acagatgtcatgaaaatcgtggaaatatatcttatcatctgtgggctctt
atgaaccgagatatacCGTagccactttatgtttaaacctatgacttcct
ctatttcttcgaattgcattctgtcaagcttgctaaaagaaagctgctgc
ggctgctaccgtagatctcagttcataaaagccggaaaaatgtcaataga
taccatttcagaggataattagatatcgcaataacttttgataggataaa
ctttttcctattatgtgacacacaaaaacctccagaagaaggtaagcttt
ctgtgttatctatctgcttagtgcataaatgcttagttttcgaatattct
caattcaaaagtagggtgtgtcttataatccgtgggctgttatgaaccaa
gattttcggTAGTAATGTTTGTCCCAGAGAGCCATTTGTGtatcacaatt
tttttcaaaatcttagttgtattggaaactgagctccttttctccttctc
ctctttttccttctccttctccggtgagacagttttttccctttttgcca
taacaggtatttcaacgatcaagatagacatgactacctgcaaatgatta
attattctgtttgacgtacatgggtagtcacgatgttttaatgtttgcct
acctaaaatatgtaccttatttctcaaatgggcatgttcgtctgtgaggc
atgcacaaagtgtgtgaggcacacgcgcccgtttacaactacacctagat
gagccactttattttttaatcctaggacttcctttatttccataaattgt
attctgtctagctcactgcaaaaaatcttacagggactgctagtaatGAG
TTTGaggaggggtggcatcctaattaggtctactagctttgacctggttc
agtcaactggtccaccagtaagacttgctactgaacatggttcatttgct
tggttgccagcactagttgagagctgaacctggttcagtacttctggtga
aaagaaacccaaagtaagtagaaatcaatagctttttctggaaatcttaa
aaatcttactgacttcactttttcgccaaatgatggcagtgtcctggttt
agttgccagctgccagcaataatactaggaggggtgatcttgagcctccc
tgagaattgataccccggtatctttaataattactcaggtggcaggccaa
ctccgtagaaccatgtagacgtggtacaaattttgatacgtatcacattt
taggGACGCACCGGGTACTACACAGTACCATGCGGGTTTTGAAGTGACCC
ACATATAAACAAGCTCTCCAACCCACTGGGACTGAGCAGTAGCATGCACA
GCTATAAAAAACGGGAGCACCATGGCAATTTCCACCCCCTGCAGAAATCC
ACCCATTTCTCTTCCTATACTGTTTTTAACCACAGTTTCTTCACTCACTC
ATTTTTAATGACCCACCTATCGCATTGACTAGGTGTTCGTCTGAGTTCCA
TTTGATTGTTGCATGATTTTAGATGGTTTTGATAAGATGATTATCACCCC
TGTTAAAATAGCTCACAAAATCCTCCCTATTCACCCCATCCAACCAGTCA
AATATCAAAATGAATAACATTGTATTCTAGAGGCTAGGACCATAGGGGGG
ATGCCTTTGAATGCATGTTGAAAGGTGATTTTATATCATTTATGGGCCGT
TTTCACTTTTGGTGCCTTTATTAACTTGACACACAAACATGAACCACCAC
AACTAACCCCTTCCTACTTTTCTTTTCAAAATCTTATTGAAACAGTTACA
CATCAACAGATTCTAAATTTGAATTGTCTAAAACAGTGACAGTTTGACTG
TTTGATGACTGTTTCCTTGCAGGAGGATTTGAATTACTCTACTCACCTAC
ACAATCCCAAACAACTAACCCCATTCCACCTCCAACCTCCCAAAAAGAAC
CTCAGAATCTGACAGAAAGGGTCCAGTTCCAATAGAATCTACCCAGGAAA
CCTAAAAACAGTGAGATGCTAGGTGTTTTGTTTCCGTTCCTTGTTTGATG
TTATGAATTTCCATACGTGCTCACATGCAGCATTAGTACTAACATCCTCC
TCTCTCTTTTTTCATAATGATCTCCTCATAATCTGATTTATGAGGCAGTA
TATCAACAGATCCTGCTTTGATATTGTTGATTACAGTTACAGTTTGACCA
ATCTACCACCATTTCCTTGCGCAATATTTTTAATTACTCCGCACAACTAC
ACACACTCACCATTATCCCCTTTCGGCAGACCTCTTCCTAAAAATTACCT
CATAATCTGCTTTAATGTGTCACATATGAATGGATTCTACCATGGAATTG
TCAACAATGGTGAGAGTTTTCTGGTTTTGTCACCATTTCTTTGATGTAcc
gtgtatctcggtccataagagccacaaaatgtcaaaagataccatttcag
acgatcttgagataacaccataacttttgataggatgaacttttgcctat
cgcgtgatataccaaaaccgttagaagaaggtaagactaaattttctgtt
tagtccaggactgcttagttttcgaaatatacacagtttataggtaggat
gtgtcttataatccatgggctctcttgaactgagatatacCTTAATTTGG
ATGGAAGAAGTCATTTGATTTAAGTTGTGTGTGTTCAAAAATTAGTTAAT
GATGGAAATAGGATTGCAGTGTAATATTTTGTAGTGTAATAACAGGTTTC
AATGTaacttccagttcaataaaaactcgaagattctacctcctccctga
gaattgatacctaggtaggtatcagcttaaatttgctcacgtgggagggt
ttttactaccgtaaaatcagtttataagaactatcacattataagaacca
ccctctccaactggcacaatattgcttattttaggccctaaatgcgatct
ttagaatctcgaccatcatgaatccatacccctcatcagcctcaacatgc
ccatatccatagctccccgtcactccttctgttcatgagttatgttgttt
tccccttaagctcaccacacatcacacccacaccacctacatgcccaaac
agtccctatggcctatttgaggttacatgtaaaatgtactagcttggggt
caagagcaaaatgtatcttttgacattgccagttcttttaaaccgatgtt
tatggtagctttgTTAGATAACAGTGATACCTACGTATTTTCAAAATTCA
CCATAATATGTTaggcccagttcaccatcttaattacctcctttttcgta
gcgtatttttgccctgtatatatgccctgtatacacgccctttcttttca
aatcacgtaacgcagtgaatatctaccttgtattctatgagaaaagacac
tagttaataatataaataatactacttattaatggtaatatatgtggcca
caagacattggccacaatgtgatggtgcggccactgaccaccacattgcc
atccaattgtattcttttatgatgttgctagaatgtggggggtgggggtg
ggggttgggttggtccgtcagttgcagttggggcaggggatgtggctgta
gttttgcagtagatagtgttgtttgtaaggcaaacggagcgcgattcaat
tgattgtttatcattatgatggatctgctggggggggtgtatggtaccgt
acggtatggtaaaacgatgtgttgtgtggatggacgtgaggaagacaagc
tcaagtatcatagaaaatacactaccaaaaaaataaatacatgtgaaaat
gatttaaaaaattttaatcatttctccctgtatttttcccacctgtattc
aaaaatacaccgtggaaatacgctacaaaaaagaggcaattaagatggtg
aactgagccttagttagtaaaattaactagtagttcacccatccAaataa
tactgcaaaagtacacactaaaccaggtcgagattttatgtcataatcta
caacgtttgtgaacttttttgtgcacaagtggttgtaccaattccttaat
atgttcagcttatgctttagctattacaagtgtacgtacaaatctggtac
gaagagagaaagttctcaataatattatacatgccacagtatccacagta
tcagttggtagacaaaatattttcacgaagacattgttaactacctagat
agggcaaagctagtaacatgctagCTCATGCTAGtaactaatattaatta
attaagcaatcaatcaatcaatcaatcaattaattGCTTGATGAAAtagt
aaacagaatgataaaataattacttgacctatccccaacttctttgctcc
catttatattggttgattgttctgttttgttaactgacattaataatcgt
ggctatgttatcattgtttgttgagtcatccaactctctccactctccta
ttgctttaagttgattgttggatttgttagtgatcggtccatagctctct
gcccttttttcctaaatgattggatctttcagagttgattgctgcatgct
tgcagctgatttgggaaagatggcatgaaaaaggtgatatttcatgcaag
ttctgcatcaaaaacggaaaaatacaatgaactcacctttttttgacctg
caaatacccccaattcctcccatcttcaagagagctggaaagagctagag
accagatttggaagggtcaaaaatggacctgctcttcttcccagattgtt
ggaattcggagatgtccgaaatctgagtccatgatctcttgggaaggagt
actcagtggttttttcttcccacattgttctgagcataccttcatgagtg
agcggttataaggatactggcgctcgtcccggatcaaaaacaggagcaat
atttgctgagatattgtgaatccggttcacggctggcttgtcaccaaggt
cgatctggatttttccctagcattctttgtgattctgcgagccgcacaca
aaatcatgtggtatagtctTGTACCATACAGTCGTGCCTCCAATAAGTAT
GGTAGTGTTAATAActggcactgatccaaatgtagggtactgtaaaacac
attcagaccagtacggtaccatATTACGTCACGCTACCTGACTTTTTTCG
AGCCGAGCTCAATTTTCTTNNNNNNNNNNTGACttttttcgagccgagct
caattttctttctccgccagatcaacgacatcagacagctccaattctcc
cctgacagccaaaccaacaatcagaatccaccatcttttactccatccac
aatccccccatgccgttttgtcagtggcgccttaattctcccgccacagc
actgacaacaccatccattttcgtcaatttttggctgatgtaatcttcag
atgatggaggtgagtccccaaggcttggttcagggcctctgcggatgaga
aagactctcccgaccctgttgatcctctatttgtggcccaacatggttta
ttaacaaatgaacagggctgcttatactgcaatggccacaggtatcacac
cgcaacaaaattacttgtgtgctcatgcatcaatcgttcatggggaatga
catttcttcagtcaatgttggccaggtctcgcaggagacaaatacatcca
gaagacttgtgcgtaaagtttgcaatgaaaggctagataacaacggcaac
atcttggaaccggtcaccaccaagcaacagagagAGGTGCAAACAACTTA
GTTAAAAGAAATTGCACCGAGAATTCACATAACCATGTCCGAGTATCCTG
TCATCAACTTCCTTGGGGAGCATCCACCTCCCTCTCTTTCCTTTGACACA
TTGCACCAACCAAAAATACCACTTCATTCTTGTCTGTGATATTATTGATG
CACCCAGTATTGTTGAGCTGTTGTGGGAGACAATCAAGACCCTCTtgaat
aggcaagaggtgtttgccatggcgtttgcaagaagaaaggttcctgtcag
tattgaattggttttaacagaggcagagaggtatggctttagttatgaat
tggccaaagaggacaaagaggagggaattcaggtgaatacatttaatttt
catagaatagttcaaggagggggttttcggtgtatacatttaaatttgca
tagaatagttcaatagtttagtttaaggatagattactttgtgacatttt
tgttttatgatggtacttttatcatttgtgatcatctgtgggaactttta
caattcacgaagcaagtagactccccactcaaggctgatgaatagtttgt
tcattcacacagacaatataaccagtgattatcattgttgagcacatcct
aggtgaattgttcagtttccattatcgtctctttggctgacaaacaactt
gattctcctcatccacataaattcgaactcgatccaatcaATAATCCATG
GTCACCATTGAACCCTCGGGAACAATTCAAACTTCCAAGGTATCATCAAC
CGCTCAAATTGCAATCTTCGCCTCTTGGCCCATCATCCAACTAGACACAA
TTCAGGCCATTTTGTTGCAGTTTCTCTTGTGTTGGATCTTTGTTTGTCTT
TGGCCATTTTTGGAGGATCCAGTTTTGAAGCATTCCTGACCTTTTCCATA
GTTTCTGGGCGTTGAACTAGATCTTGTGTCTGGTGGGAACCAACAAACAA
ATGAATGTTATCATCAAAATCAAGATTACATACAACATGTTGGGATTATT
GAATCATGCACGGACTGCGCAACATCATCAATCACAAGGCAATTTTTAAC
TCGCCTGAATTTGAGGTAGTGATCCCCAATGAGATGGGAACTCTGGTCTC
ATCTCAGAAGACGTTATGTCAGTGTTAGATTCAATCTTCCCTTGAGCTTC
GTGTGTTGGGGCTTGACCGTTGTGAAGGTAGGTATGGGCGGCATGGATGG
CACGAGGATAGCTGACGGCTCAACATCTGCTACAGACGTAGATAAATGGT
CTGGTCCAACATGGAGACATAAATGATTGTATTGGGGCTATGAAAGGTAG
GGGCCTTGTCATCCACAGTGATAGCGGAGCCTTGTGACAAACAatgttgg
ccgtgggagggatcccctttggattgacggccaccgcagcggtcaccggt
tgacattgttgagaatcccccaaaaattgacgaaaatggatggtgttgtc
agtgctgtggcgggagaaatagggcgcgactgacaaaacagtgcgggggg
attgtggatggagtaaaagatggtagattctgatggttggtttggctgtt
gggggagaattggagctgtcggaaccgctaatgacgtcttttggtgaaaa
atggcggatctgttggagagaaaaaatcgagtgcggatcaaaaaaaaaca
ggtggcgcacctccgtgcacgacataataccatgcgaataaatcatgtct
gtatttgcattctctgtgcaggtagtagtaataaaaacattaggcgtaaa
gatccaaccaactcccatgcactcttttgtgaaaaagttagtaataatgt
aacataattaaaaattactagcttcatgcaattacaatcaaaatagaaat
atgttacatacatagttagaaaatatgcacaaaaaagggcacgagtggga
aatttgcgcgcaaaaaggtgcatggtatgtgcacaaatgtttactatgtt
tgtttgctagagggaaagctagttgccaggtgccaggaggttttcgtcca
actgatctaccgtatataccggactataagtaccaccggattataagtcc
caaagggctaattctattgacatttgtgtttttctgatgtttactccact
ctaactgaactaaaaccctcatgagtagtttttccttgtcatcagtaaca
cgcccatatgtagggctccccgtgcctcccgatggttgcagagaaacctc
cgacgccatcggaagttactacacatctcgcgcacatggtggaggggtgg
acaggatggaggagcaagggcaggaggggtacaatatggtacaataggcc
taccccgaagtaaatagggtaactttcaagataccaataatttttcaccg
tgttaaaaacgctaacttcagatttattataagtacaatccaaatgtatc
ttttgacatttgtggtaccatacttataatcTCTAGAGTACCATATATAC
GGTAGGTCCATTCTGGCGGGGTCATGCCACTCCTATGAGTTTGTATGTca
cgttacaaaaaaattaccagcagccgctgcaagattttttgtagcgagct
aaacagaatgcgattcgtagaggcagaggaagaggtatgaaaaataaagt
ggcttgtctccggtaggtagaggtatcgtaccgtagtgtgccacagttcc
ttgtctatgctgaattaaataagtagcagtgtcacatgggtgcgagcgcc
tcgcgcgcttcgcacgcgccgcgctcgcgatcgagcccatttttaaagta
agagatattataataatataataatatggtacacgtattatattttttat
ataagtgtagtttatgaaggttcccttttagtgtgcaaaatcgttcttgt
tcaacactcttttgtgacacgataacgttcccttcaagtttacagaacca
ttgttgtaggattaaaatgattcgtgacactttaaaatgttcccttcaag
tttacagaaccattcttgaaaaagatgcgttttatacatagccctgttct
ttcaagctattcacaaagataaaattttaaaggtaggcagatatttaaga
cactatgactacccatgtaagtccaagcgaaaaatgaattatttacaggt
aagttttgatcatcttgatggccagtacctgttttggcaaaaagtgaaaa
aactgtctcactgaagaagaagaagaagaagaagaagaagaagaagaaga
agaagaagaagaagaagaagaagaagaagaagaagaagaaggagaagaag
gagaagaaagaagaaggagaagaagaagaagagaagaagaagaagaagag
aagaaggagaaggagaagaaggagaagaagaagaaggagaaaatggctca
gtttccaacacaactaagattttgaaaaaatcttgataataataatCATC
ACATGACAAAAAAATATTTTGCCGAAGCATTTCAGAGAATCGTTAAATTA
ATTCTCTCTTTTTCGGTCGGTGATGTTGATTTTGATTTTGTGGCCGGTGC
ATTGTACTGATTGCAGGTTGGCATAGGGTTGGCATCAGATGGCACATGGC
ACCGTTCACCCGTCTTTGCATAGCGGGAGTTTCGTGCAGCCTCCAAGTTC
TTCCCTGACGAGAGAGTTTTGGCAAGGTTCATATGGTACAATACAATAGT
TCCGTGCAATCGAGTTAACTCAGGAAATGAGCTTCGCGATGGAAGCCTCC
AATCAAGTTCTTCGCACCCATGAAATCTCAACCATGATGGTCAAAACATG
GAAACAAAACTCTGGAATGCGTTTTGTCGCTTCTGGAATTTTGGGCAATC
TCGTTTTCTTTTCTTTGGATAACCTGCTGCTCCTAATTATTCTGCAATGG
TCCGATACGGGCAGACCAGCAACGGCATCGGCCGCAACTAAGTGGATCCG
TCGACATGCCGAGAGTGTAAGCTTCTTCGTCGCTTATATGTTAGACATAA
TTGTACAGCGTAAGTCATTCAGCATCTCCTTATTTGTGTCCTAATGCGGA
GAAAATGAATTAGTAAATTTAATGCACACTCTCGTCTAAAACTGAAACTA
AACTGGTGAATTAGATTTTTTAAACGCAATGCTGGTCTTCGGAATAGAAA
CAATTCAAACAAGGGACTTGTATTTATCTTCTCTGGCCACTTCATACACT
GCGTAAGTATGAGGTTTATGAAGAATAAATCTCACTATATACAACGATTT
GACGCTGGTTTTTATTCTTTCCAATACGCAACCCCAGCTACTTTGGCACT
CTTTGCGGATCTACTGTCATTCAAGCATACCTTCTGCAGCAAGGCGTCCC
CAAAGCTTTCGCGTTTTGGGGAACAATTGCGATGGGCTCGTTAGTAAATT
TTGCTGTGCTCATGTCGTTTGGTACACGTTCAAAGCCTTCCCGTGGAAGC
TCCTCAAATGCGTGAGGCTCGTATTTACATTTACCTCCTTGATGATGAGG
GGATCAAGTTGCACTTGTGACCACAACCTGTAGGGCACACTTCGTTTGTC
CCAAACCTGTTCGAGTATGACAGTAAACATAAATGTTAAGAATTCAATTC
CTCATAATTCAATGAATTTTAGAAGAGCATTTTCCGCAAATATACGCACC
ATTCTAATGCGTGATCCACTATTTAAGCGAACGGAAATGTTGACGACACA
TGCAAAATTACGTTAAGTAAAAGCAAGCTGGAGAGATTCCACAAAGTACA
AGAGCACTTACAGTGGCCTCCGTGTCCGCAACCTGGGCACCAAACAAAGA
TTCCTTTCACAGGCTGATGACAAAGAAAGCAAAGTCCAATCCTGCCTCTA
CAGTTTCTACACACACGTTGTGACATGTGGTGGCGGCTGACTCCAAATTG
GTTCTCCACGGCAGTACCTCCCATGAGGGGCTTGCTGCAGTGCGGACACG
CTTCATTGATTCTAAGGTTGGAGAATACTGATGTGAACATAGACCGCAGA
GTGATATGAACATAGTAGATATCAATACAACTTACGTTGTAGATTGTTGA
TTAAGAGCTCCAATCACGGGATCTTTACAATTTCGAATCAAACTGGCTGC
CTGAGTAAAGAGGCACATTTGCTGCAGGAGATCAATGTAGGAAAAATACC
ACTCTCTCATAATTTCAATGCCGACACCGGCGAGAGCGGACTTGGCAACA
CCACCTGCTTCGGTTGGAGGCAGAATTACCTCCATGACTTCACACAAAAC
CACGCAAGTTTGCACGTCACCGGCATCAGCTCTCTGTAGCAACAGATTTT
GGAGGGTATTGAGGAACAAATACGACAAGGCGGATTGAGGCGGTTTACTG
GGATTGCTCGGAAGAATACCGGAACGAGAACCCTCGAGTATTATGGCAAG
AGTAGTCCACATGTTGGCCAATGCCTTACGATTGAGACCACAAGCAACAC
TTGCATTGTGCCTACAAACATCCCCTTTTGTTGCAAAGCGTTTTCCGGTT
GAAGTTTCATAGTGCTCTGAAAAGCGTGACAGGTGCGTCTGACAAAGATA
AATTGTTTAGCATGCCCGTTTTGATATAGAAAAACAGCGTCAAGGGTTAA
ACTCACCAGCTCTGGAGAAACGTCTACGAATTCTGGTCGACAGGTACTTG
TTAAGTCTTCTTCGTCTCCCTGATCAGTAACGGAAAACACGAGCGAGGTA
CCGGTCGATCTTGTAAAGGACAATTGGTGAACAGCCATGATCTGAAGCGA
TCCAAAACCAGGCTGAAAGGGTGACAAATTCGCCAACGCAAAAGTGGACT
TAGGCACTTGCAAAATAGGCTGTTCTCCTAAGATAGTTTGCAACACACAA
ACATAAGTTTCCATGGATGACAAATAACGATTCGATTCTGAATCAAATGA
AAGTAAATCGCTGACCTAGGGCAAAGTCTTGCAAAAGACATTGGCCGTCT
CGACCTACTGAAAGAATCATGCTTCGTAGTGTATTCTCGTGGGAAATTTG
TTTTTGCTCATTCTCGACGTTGGTTGCCTTATCGACGTTACCAGATAGTG
CCCGCTTATTGTAGCGCTGCGTAGGAGACTCTAAACCCATTGTCGGTGGT
ATTTTTGAGACGGACGAGACAGAACTAGGCTCAATGAAGGTTCGGTTGTG
AATTGATGTCGTAGGGGTGTTGGGTGCGGTATTTGAGACGAAGACGAATG
ATGTGACAGCACCTTCTTGGTGCCCCTCGACAATACTGAGAGGAATAAAA
GGGCGGTTGCAAGTCCACAGCCCGACAGTTCCTCGAGTCAACAGTGAAAA
AAATTGACATGAAACACTGCACAGAAGAGTAAAAAATTATAAAACGATTC
GATTCACTCACCATTCCCGCCAGCATTAGCACCAGAAATTGGAGAAGTTG
CAACTGCAATGATTGAATCGCTAAGACCACTCGAACTGGCACCCTTTGGT
CGCCAACGTATGCTGGTGATGGGAGATGATATGAAGAGAGTATGAACGGG
GAGGTATAATTTGTGGTGTCTTGATAGTGCAAGTCCGGAAACATTTCGTT
TTATTGGAGATACGGAGCCAATTGTACTAGTAGTAAGTTGATTCGGTGCA
TTTCGGCAGCTTTGACACATGATCACACGGAGCATAAGGTGGGTCCTCAA
GTAATACTGGGGGTGAACTCTCACTTGGTGTGGTATATCACTCACCTTGA
TCCAGCATCGACTTCATCTACCTTGACAATGTTGTCGCTAGAGGTGTTGG
ATACGTTGGTCTGCGATTCACTTGTATAATCGGACAAGTAGGATCCGGAA
TTTGACACAATGGGCACGCTTTCGTCCTGCTTGTGTATATTCAAACTGCT
TTCAACGTCCCAAACTTCAACCGAGAGGAGACGACAATAGTTTTATATGG
TATATACGCATTCCACTAGATCATTTATAGAAACAAGAAAGATCCGACAC
ACCTTTGACACTGCGGTCTCTCCCACCTCCAGTAGCTAAAACATACTTTT
CGGCCGGATTCCAATCAACAGAAGTTGCCTCCCCTGCATGAGCTGACGTT
GTTTTCATCACGGGCCTGTTGAGTCGAATGTCGTAGACACACAAAGTGCC
ATTGTCGCTAACCATGGCGAAAACATCTTCGAGGTAAGGATTCCATTTAA
TGTCTCGAATAGCCTCGCACTTTGGAGCATACGTTGATACGCAATGCCAG
TTGGATGTTCGCAAGTTCGTATTTGTGGATATTGCTTTGTTGGAAGCTAT
ATGAGTCCCCCCGAAGCCAAACCACGATCTCATTGATTGTACATTTGACG
GCGCCGTTGTAGTGGACACTTCGTCCGCAATCGCCGCAGTGGAGGCACGA
CGATCCCACAGTTTCACGGTACCATCCTGTGAAGCCGTCAAGAGAAGATA
GGGCCTATTCCCTGTAGGATGCCACGCCAACCGATTGACCGCACGAGAAT
GAGCCAAGAAAACGGCCTCCGGCTGCCCGATCGAAGCTGTGGACGAAACA
GAAGGTTCTACGCCGGCCCTAGCTCTGCGAGTATGAAAGAGACCACTTTG
GGTGCCTGCACTGTTTGTAGGAGAGTTAGCAGTGTCTCCCAGCAATGCAG
AGTGCGCATGCCACGCGACAACGACTCCGTTAGATCCTCCGGCCGCGACA
ATGGACGAGTCGTCTATCGGTGGCAATTGCGCAAGAAACTGTCGACCCTT
CCCAGCCGTCATTTTCACACGTTTAATAAACGAAGGATAATGGCCGGGAT
GTTGCTCCGAATCATTAATTAAATCATCGATAGAATCAGCAGTACTGCTG
CTAGTGTCTCCTCCTCCAGGAGAAGGCCGTTCTCCAATTCCGGCACCGAA
TCCGAAATCTACTAGAAAATGTTGAGGCAAACTCCAAGCCACATCAGTCA
CAGTGACATTGACGCCGCCGCCCCCTCCGGCGGTCGGGGTGGAGACGGGC
GCTCCCGATGCACCCAGCACGTCGTATACATGGGGGTACTGCGGCCTTGG
GATGTTGGGTCCTCCGGAGGTCGTTGATTGGGCCGGAGCTTGAAAGTGCT
GTCAAACGATCAAAAACAGACCAGAATAGAGTTACAGAATGATGAGGCTG
CCGTGTCCCCGACACAGTAGTGAAACAAGTCGAATCTTGACAAAAACGCA
CCTGGGATATTCTAACTGAGCGAATTTCGTCCAATCGATCCGGACAAACA
TCACCGTTGACGTTATTGACATTCCTTGCCAAACCGAGCCGCAAGACGTG
TAGCACGCTTTTTCCTGCTGCCACTGCGTAGGAACCATCGGGGGAGAGGC
AGATGGATGACAGCGGACGCGATGACGATGATTGGTGGGGCGTGTGCTGA
TTCGGGGGTATTCGAGGGTAGAGGGAGGCGATGACTGGTCGGCTGTGTAC
GTCGATCATGGTTTTTCATATATATTGtaagcccactatagtggagatta
ttttttttcttttgactacagctttcaatagacttaatttattgttacat
atatattattcagaaattaatttcaaaaaagagaagatatgtcacaataa
aaacaaTAAACCCCAATGTCATTCCCTTACCCCTAAAAGTATCAACCCAG
GTGTCCCGAAAACAAATAATAATGACCCCCAAGAACGAGGTACTTGCAAA
ACCCCTCTTCGGACCAAAACCGCTAGAGaggcccgaaacgcggccatctc
agatgccttgttccacacttcaagtatgggccttatgcccaaaacagaac
tatggtgcactgacttcagggactcttcagtaccgtgcctgtgtcattca
caaagctagagtgatgaaatgcaacaaaatcggtgccccttcacatcccc
acctcccaaggtttcggccacttcccccaaagatttgaaatactatcaat
tattactaacagggtaacaaggcgagaagactgcctcagggaaaccagct
tgatagaactctgcagtttcctttcaaacttttactagctactttgtatt
agaaatgtttctgaccatgagcaatcttcttgaggtacctccagattgta
ccacatggagaagacgtatgagtcttgtcaccaatagggatGTGATTGTA
CTCACTCCTCTCTAGAACCGGATGCAAGTCCATAACTTGGTCCATTCAAG
CTTGTGTGCAACCTTGAAAGTGCCAACTTGAATTTGCTCCAGCTCAGTGT
GTTCCTTGCCACCACAGAACCCAACAAAAATTCCAAGGATTGCACCTACC
TTCATCTGGCATTGCCTTGGATCATCCTGATTGAGAATGTCAATGCAAAG
GTCATTCAATATTGGGGCATTCTTGAGGATGTGTTGTTCGGCGCTTGTAT
CATAGAGAGACCATgcttttttgtgtgcttctgacataggccaagaataa
gaatcagccttttctgtacccctggatacaaacaaaacctaaatggagca
ttctcaggactccccagtaggagagtccacctcccaactgcatggactcc
ccaacatggaagttcagaaccccaaacaagagaacacccttgaggaagat
ctaagtatcgatcagaagggtatagacataccatattgtgtagaaaccta
cacaatgatcgtttgcatcgtttggattgtaatgcagttccactgccttt
ccatcctcacaataatcacaaatatagctcataaaaatcaaatcttcgac
acctgtcgaacctacctataatttttgcgtgatattttttacgaggattt
tcggctcaggtcactatctatagataaccgtggtgcgaccttcgcgcacc
gaagccatcgacatccaacccttccgacacgaggtacgctatcaattttt
ttatcgcgagcggcaatttttaatttttcggaccagcgatacgttttttg
cacgatcgacgatctatccaaaattggctacacgatcgacgaattcctac
ggttttgcgatctacgagctctccaaaaattatcccgcgatcagcgagtt
aagcgataaacttcgagcgatcgacttctgcgatcggggattcctgcgag
tcggattaatttcgtgattgagaattctcgcgaaatagttggaagcaaga
ctttcaagaaataaaagtcggcgaagaaaaatttaaaaataaaaaagttc
tttttcgagctaacctcaacagggcaccaaagaccttcttcaaggccttg
ttttataatacaccccttggcgaggcaattaagaggatgtcgaccagcaa
gtcaagcccagaaggactcaagccgcaggagtgtgaacggggttcaggga
ggtccaagccacccatttcctacattcccactgccatggacaccccgaag
gtaatcaacaaaatcaaggtctccaacaaaatgaccttgtctgtcaccgt
ctttgacgagggaagtcctgaacagttcctcaaccatgtccagacctcga
tggaaataatttcccagagaggcttagacacggactacggggaagcctgt
aaggcagataaaaaggctgaggcaaaactgactgcggccactgcggccaa
agccaagttcaaagggacggatgaaaattcccctgtcctccacttgtgga
acaaagcaactgctgctaaaatccacaccagagaggccatagtgtccgct
ggccaagcgatcttcctgcagtactccactcaattgtcggagactgcccg
tcgtccttggaccaccatcgtcggggagcaaatcaactgcaaaccctgga
cagatgtgtatgggaccgagcatcccacaaaacgcccggcatcttggacc
tcctttcaggaacgtgtccagttgcacctgcagaccgtcttcaggactga
tgcagcggagcaggaacgtttctacatcagcaatgggctgaagaaaccaa
acagggtacccatcagggactttgtgcagaggatccaacgccttaatggg
tatgtggaactcttgctctactatgcgggccatttgatgatgccgaattg
gcaagccacatcctcaggatggttcctaggaactggcaggaccaatatga
gctcggtggagctttggtaccacagagtgtcagggagcttctcgaagtcc
ttgaacgcatcgagaaggcctaccccaccgagaaggttggagaaggaccc
aagaccgtagccaaggctaacgactcatctaggaaggagatggtctcttt
tagtgaccggattccgaagaaacatcgcacagagaagtactgttctctct
gcaagaaacattggggcgcacataccacccacaacactccggattgccgg
aagtattactccaatgggaccccgaagtcaagcttcgaggggagaaaacc
aaatggaaactctcatggactagagagacctgctcgaggaggaagtagct
atgcgcagctatctgctaaaatcgacaaacgtaccaagtccaacaagaaa
atgaaacgcgctatcggaaaaaagaagcgtaagcatcacgacatgagtga
cagtgatgattcagactcatcttgagatgatgggttgggaagtactaaga
aattgtgtagtaaaatcgattgtaatgaaatgatgaacacttatcttagt
ctaattaaaacttccccacgtgccaacataaattttctggttcaaacaat
acatgttcgaacctggcagaagaactaggaaatcttccagccaaccttac
acagagtgaaacaataaccgaattgtcggaccccgaactgtcgggtgacc
ttttcaatagtgtgaacccccctttgacaggtaaagaagggcaggtcact
actgtagtagcacaagcacgctataaagcgactgaaaatccagcccataa
gaatatcgaacactctacatggtgtcgtaccagtaacacagtcatcagga
tcctactagacagtggatctcatggtgatctcctgttccatgcaaaggga
acggagaaacgctttccctacttggctaggcaggtgccaaagtcttggcg
catgtcgaatgggagcttcctaaccaaaggaaggagcgaagtcaacttaa
agttcttttagtattcgagcagtaaggagtacacagtgactcctgatgta
gtagagtatgataagaaaaagatggcaaagccagcgtttgacctcattct
tggatgtcaaaccatgaaagagctcggaattgttctagattttcgaaaaa
aagaaataaccattgatcacatcattttgccaatgagagacatcaatagt
ctgacctcatcaaacttggataaagcctgggctgttaactgctacacatg
ccaaaccagtgtaaagtacacagtgagaaatcccaagtagctctcatgac
aatgggtcatgagaccgtggtgcaaccattggtcatgaggccttgcccag
cagaccaccaatattatgccatgttactgtgtcattagtatgcatcgtac
ctcacaaaatgacacaataagcccataaatatttaatcacccgattatca
tcatctatgtattttgctctgctcagcagtgattaaatattttttctctg
agccacttggacaccaacatgtcctcacccacagccaacgaagccaccat
ccgggaagcagtacgggccactattgccctccttcccctggacaaaatca
caggtcaaccaaccaactcctccgtaaaccatctcaagcagcaagtggca
aaaatcgcggctgccgttaaaacgactaactggggaggcagacatgggca
tctcgcactcgtactatcagatacagagtaccagacagtaacaggtactc
cagacatcacgaccgagcgcattacagcccctcccatcgtacccgaggcc
ttggcaaacaatgccacactcactagtcgcacgcgcgtgatggcagacca
caacctggcatgtcacgagttctggctgcaagaagctgtcgattccatca
tcgtcgatcgcgtcgttcgcgaagtcatcgacgcagcctacgtagaagag
ctggaagacgactacgtgggctacaacacccagtccatcaagtccatcct
ctcgcacttacgctcggaatggtgcatcatcaccacactcgagcgaaaac
aagcagctcacgacttccgtgtcatctgggacctcacgtcgcacatcacc
aagttcgcgcgtgagttggacaagcaacagaagctctgtcgccaaatcgg
agtacccgcttccgacgcctccaaagtccaatacttcgttgagagcatgt
acgcaagcgacatgttcgatgacaaagaaatgcaagcgtgggaggttttg
acggagcaaacctgggagaacgccaagacccacttcttcacgctctacaa
gagcaaggagaagttcaacgcggagcgagaggcacgcacgggcggctacg
acagcgccaacagcgccgtcagcatgtccacctcaccttttctctcctca
ctaaatgcaggcccgctgttgccatctcagcaaaccctagccgactacac
caccagcctcgaaggtgcacttgaagccgccacagaccatgcggctgcgc
tcacaacagcacaaggtgagttgctccgcaaactggatcaacagcacacc
atcctccttgcccaaaacgccaagttcctggagatgctcgcagccaacag
cacccaaaccggcacaccagcaccaacctccaacagaccgcgcaccaggg
acaagaagccatccgttggaccacgcttctgcaactcgtgcaagaaggac
aagtgcttccacgaggacgacgactgttttgccttggagaagaacgccgc
caaacgtcctgcctggtatgtagcccgcatgtaggatccagcggggtcta
gttgttgttatttaactcgtacatttaagcaatggtttagcagacacaag
cataataatagtgcgccaccattgtttagatgtactaacaactattggac
cccacttgcaccaaaacaggtacagttcactctccctccccatcaccgca
atacagacagcacaacctggcgccgacgtcactcactttctccaggcact
atctggacaggcaggcaccaccaattccagaccaagcctaattcctcttt
ctccaatgcagccacaccaataccgccagcacaactcaggcatggcatct
tcaacggtaccatcccatctgcagtcagcgacaccggcgccacatccaca
gctggggcttcacatgacccgttccacccagggcacaccaaatccacaaa
gacatttgtactacccactggcaacatcgcaccagcctccacagcaacta
cactccttctcaatttacgcccaccagccaaccaagtcgacattgtgcct
ggcctcacgcagacactcctcagcggaagtaagctagctgacgctgggta
cacagccatctatgacaagaacgaagttaatttttacaactctcacacca
tccacgtacaggagaagtctgtcttacgaggctaccgttgcccacacact
gggttatggcgcatcccactccagcctatcgtcctcaatcagaacactga
caccctactcctggatgcacctgatggcatcacaactaccaacccacagt
tcaaaatccaccactctcctaacacgctggcacatctccaaaccagtaac
accccggacacacttgccaacgtatatgagctccccagcatcgcccaagc
cgtccgctacctccatggcgctgctggtttccccacaaaatctacctggc
ttgctgccattcgcaatggaaattacagcacttggccactcatcaatatc
aagaatgtaaccaaacatttccccgagtctgaagaaacacaacagggaca
catgcgcggccaacgccagggtgtccgctccaccaggccaatcagcccta
gctcaccacgtctgtccactcctgcacctctcatagaccatacagaagac
attcttgtcaacgtccatgacaacttgtactccgaccaaacaggaaagtt
cccacacatctccagccgtggcaacaagtatcagatgatcttataccact
tcaacagcaactccatctgggtggaagccaccaaaaccgcagtgaaggag
aaatgatccttgcccgaacacgggcactccaacgaatgagggtttgcggc
cttgcacccacacgccaagtcctcgacaatgaagcctccactgcctacaa
acaagccatacgtgactctggcatgacataccaacttgtcccgccagatg
atcaccgtcgaaaccttgcagagaaagccatccaaacttggaaagaccac
ttcatcgctgcactcagtgggaccgccgagaaatttcccttgcatctctg
gtgccagaccctaccgcaaatggaacgccaactcaacctcctgcgacaat
cccggttacatcctaaactctccgcgtatgcacacctgtatggccaccac
gactacaatgccctcccatttgtgcccattggcatggaagccttggtaca
tgacaaaccacaccggcgcaaaagcttcgcacaacactgcagcaaaggct
gggtgcttggtacgtcacctgaacactacagatgctggacggtgtggaca
accaaaacccgcaccacacggatttcagcttctgtgtttttcaagcacaa
atacatcacaacgccaacagtcacacctgcagatgccatcatcgccgccg
catccaacctggtgcatgccctacagacaaacatacccggccaacaattc
ggtgctactaaattacatgacctacaacgcctacaggatatactgcagac
agctaacatccccctcaatgccgcacccgcaccacctttagcctttgtac
cacctagtgcacaacctccaagggtggcaccgcttcctgcatcaacccta
ccgcagagactgtcgcgacccgccattattccagactacgacagtgaaga
tgacactccatctcctcgtgttacaatcagacaacacaccccatctccga
gggtgccaccgttagcggctgctaatctaccggcagcacttcactcgcca
ccagctctcaacacgcgcagtaaagccaaatccttcacacagcacgccat
cctaatgcacctccaactccaccacccacacctctccgctcgtcacacga
tgcaacgccgtttccctagcgactcgttggcggcagtcctcaatgacgac
actggtgagctcatggagtatcgccatctcattgccaacccaaaatacag
ggacacatggaccagcgcatatggaaaagagctgggccgcctagcccagg
gactaccaggaacagtggcaggcaccaacaccatcgttttcatcagcaaa
gccgacatcccctccgaccgctggcgcaatgtcacatatggtaggattgt
ggcaaattttcgtcccgaaaagtatgacccccccgtattagactcactgt
cggtggcaaccgcatcaactatcccggggactgcggcacccccactgcgg
acatgcttaccaccaaggtccttctcaacagtgttgtctccaccgtcggg
gcccggttcatgacaatcgacatcaaggacttctacctcaatacccccat
ggcacggcctgagttcatgcgcctgaaactcagtgatatgccaaacaacg
tcattgaacactacgccctacgcaccattgctacagaagatgggtacgta
tacgtccgcatccaaaaaggtatgtacgggttgccacaggctggtatcat
cgcacagcaactcctcgaaaaacgtcttgttgcagaaggctaccatcaaa
gcaccatcacacccggtttttggaagcacgcctggagaccaatctctttt
gctctctgtgttgatgactttggtgtcaaatacgtcggacgagaacatgc
cggccacctcctgaaaacactgaaccagttctatcaaacttcccaagact
ggaatgggacaagataccttggcctcaccattgcttgggactacactaag
cgtcgggtcagcatctccatgccggggtactgcgccaaagccatgcatcg
ttttcaccatgtcacacctcccaaacgacaggaccaaccatatccacaca
cagcccctacctatggcgccgcccagcaatacacgcacccaccggacacc
tcaccaccgttgagcaaacccgatgctctcttcattaaggaagtaatcgg
tgtgttcctctactatgcacgggccgtcgattgcaccatgctccccgccc
ttggctcactagctgcacaacaagccaacccaacccaactaacattgtca
tacgtcaaacactttcttgattatgctgcttcccacccagatgcgatggt
tacattccacgccagtgacatggtacttgcagtccacagcgacgcgtcgt
acctgtccgaaactaaggcgcgcagtcgtgccggtggccatttcttcatg
gctaccaacgatgtgtttccaactaacaacggggccgtcttaactatttc
tcaaatcatcaaagtggtcatgtcttccgcggccgaagcagaacttggtg
ccctctacataaatgcaagagaaaccatcccgctacgccaccttttagaa
gagatgggacacaaacaaccaccaacaccggtgcaaatcgacaattccac
cgcccttggggttgtaacaaacactatccaaccaaaacgcaccaaagcca
tggtcatgcgctaccactggctacgctgccgtactacccaacaacaattc
cgcatctattggcgggccggtacaaccaacttaggtgactatgtaaccaa
acatcatcccgccatccatcaccaggccatgcgccccatctatctcaccc
ctattcaacaccctggggcgccaaatgtggccacaagacccactctcatt
tcccactgcaagggtgtgctacacatgccaaaccagtgtaaagtacacag
tgagaaatcccaagtagctctcatgacaatgggtcatgagaccgtggtgc
aaccataggtcatgaggccttgcccagcagaccaccaatattatgccatg
ttactatgtcattagcatgcatcgtacctcacaaaatgacacaataagcc
cataaatatttaatcacccgattatcatcatctatgtattttgctctgct
cagcaGcatggaaaccctcttcaccatcaacttctaaatcattcatgtaa
aatgcgttgacatcgtccactgtggcccatgtaagtctgaaatgttcatt
gttgcatagaaaagaattttccagtcttgatattctttcaacaaatttta
gtggcatacgttgaggaccttgactcaataataatttgtatcccggttga
attcgaatttgttgtaaatgattcatccatattttttgatcgtgattgca
acatgatgcatcaacataaatcatagtagaaccagaacatgctgtacaaa
ctaaacaagagacaacaaattttcatttcctgttaatgctctacaaacac
aatttaatcatcacactacataccatcatcatcgctgatcaccaccataa
ttgcaacgtcgtcatcctcctcctcattatttccaccatggccatgttga
ggaggattcctatttccccattttctggtgattgatctgaagacgacaca
tcatctccagatgacgaattgttaacatcagattcagcaagctcatctaa
caaatgattcccatcagacatacttggactttcagaagattgactcccac
atcatcttcagattcgatagaagattcaaaaaacctgcaaactcattgtt
gcctgactttcttctaaataattctttctctgagtcagaacttgatccat
cacaaaatatctctttgtcaaattttgacttcaaattgcttccgcagtcc
tcctcactctcttcgttcgaatcaaatggattcttatcataagtcgagag
ttgccctttctggcagcaagtgctttcctgtcaaattgcttctccgaatt
gaaaatccaccaactgtcatcccaaaaccagtgactggcacactattctt
aaaatcagggtgatggcaaccaagaactttcaaacatacatagtcaattt
ggtccaacccaaacgggttgtccaacaggtgaagcatataaactactgaa
gggggacagctcaaattttataatgccctgcaatcttattctcaatttgt
ttctgcaatggtggagtaaacatctgaaaatgatgataattttgaatgtc
attttttcaagcttccagtagaatgctgtgtttcatagaactggaagaaa
gtgggtaaattgcaaaatacttagacaatgtgttcaaacacaatgtgacg
gcagcagcattatcttcattccaaggcacgtagatgctagcagatccact
cgtataacaagcatgttgtgagtgcatcgaacaatgcataactccttcaa
ctatgtgatacaaatcaaagtcacccatgtagatcttcttgttgagaagc
atagacagtagatcacgctcaaagaaatttttcatttctggaaattgaga
tgcctatttgcaactgaatcgatgggatcaagctcaatctaacaaatgac
aaatccaatcaaataaattcacaggttgcaaaaaccaactataattcatg
ataaaatttatcacatacctggtgcatttgataatttgagtaagcaatga
gccccttgagttctttaataaaagttcctcgattccctgtcacatatttg
gcatgatgccctccacgacaaaatgtatcttcatcatcaccacacgtaat
cttggattctttggctgtaataacactaacatatttaaagagcttccaaa
atccaaactctagcctcatcgaatttggccaattaggcaaggtacctctg
taatttgaattcacataccacattcctataaacaagcagtgcccagaaac
tgaaaaattgttaataaatgacatattaatttatcaaggtaacatgacta
tgatgctcaccctgaacgttttcactagatgactctgcgatcttcctcga
tgtctcaagaggttctgacatcatgcaaactttagaaataaacgtaaagc
tctcatctcccaatacaatgcttcacttacgggatccatatgctgaagtt
gacgcagccggtttcttctttttctgcttaaaaggtacactatctgcagt
atcagggtgtttcctctttggattttcagccactttaccgcctgacagca
atttcaaacactaaattaaagaaaaccacaataagatgaaaagaacagaa
ttttgcaaatatacgacttacgatcaattccaccaaatgaagcttccatt
tcatctttaaacccttgtaaaattgatttctcatcatattcttcctccaa
atctttgccgtcaacagaactcctgagcgttgcaaccttggcagtcacca
acttcaaaaatacatcccacaatacccagcaaattgcaaatctaaatgta
ggcacatccgtggccatagcagcagtcaacttctcctccaaatccaaaaa
caaattgaagcaaggtaggctcatctttccacaacatttttggagcaata
gcgcacaaccccaaaacagcagcgaataatcattcaccttccaactgtct
cttggcaaagaaatcatgaaatcatcatccttcattgggaacaactcaga
cagatgaatcttctcactaacaggctcaagatttgcaaccgtcctattct
ttaatggatacaccacagagccaacattggtatcagcaactaatagcaaa
tccatgaaagtcgcagaaagggcagtccaaggaaacttggaaggaatggc
tttccttttggacacataaccagtcagcatgggttgaactgaatcaggaa
ctgcaactccatagtcatacaaaaagataaaaagaaaaggccctgaactg
gtagcaacgattgctagggcactatatttgcccttggacctcttctcaac
tggacaccatacattgacttgcttcttccatagcttcccataatcagtga
caccatttgtattctctgtttcccactccaacacgactgggacaataact
ctgtcattttcactaccaaaagtctttgaagctaacagaagcaagatcaa
cggatcagtgggtaaacctttcttttcatgctgccaagttgctgtccctg
cgaaaaattgaataaaaatttcgtggttgaacgtagcatggtacctcctt
gccacaaggagctcgaatgtcaatctgaataaaataagatttcttgtttt
ctccatcatctccaaactcctcagacctcactgacaatgtcaaatgctgt
tcgtttaacttcaatggtgtcatggcagtagaagcacaagctaatgcttt
caatgactgattgatttccgacaaaacacctttgatttcagtcaactgac
ttactaccacccaaaaaccactaacagaagacagattgctcatttccgta
gatcagaacatttgtttatgttaatgttaacgatcgcggatccctctcag
gatcagactcaacactgatcggacgacaaaacggtgaacatagacagcat
agtccgtaggatctggaataagagtgtcagcaacaaaaaattaaaacata
attaactttaaaacggagacacaatacaaaaattgaagacttacacccat
ttcttgaacagacaaaggagtaacaacactgttctgtggaactaaaaata
tttttgacaaaataagaaaagaaaccatgaaaaaaggaaacaaatgtaaa
ggtgcttacctcagacaattctgtagcatccccaccgttgcagcagcaga
gcctgtctcatcgttggaatttggattcatgtttgactggaacatttatt
tgacaataatgctgatgagatgtaatccagacaaaaatatgaacattgac
ccacacacaaaagatgaaccaacaattttaatgaggcactcccgctaaac
aacaaacactgatcatcacaaatatgaaataaTCCCACAAAAGCACGATC
GCTCAAGCAATACACCACCAAAATACAGAACTGTTGAAATATTGCTGCCA
AAGACAGAAACAACGAAAACAATCAACaccaaaaacacagtgactaatca
ttgtgatctctcaaccacacacaaaagctaattttgctaacctagatcaa
aatatggtgaaatcaaaaataattagtaaatccattatcaaaatataaaa
acgagctatctcacagcagctacaaaaatacatacctcaaccacaaatac
cactcctacaaacagccacgcctctaatttcaacaccatcaattgagccg
tcatttcaaccaactaaatgtgtattgttcaaattgtgcatcaatcactc
cctaccaccaatatcccacgaaaaggttgcacggccccaaaactccaaac
ccaactgacatccgccccagtaatcacccaactaatgaaaaaagcgctat
ccctacaaGACCAGTAGTCCAACACGCAATCAGAGacaactaccaataaa
gcaaacagtaacacctgttgatgccatcaattacaccaatcatgtgtatt
gttgaaattgtaataacactgccacacacctaaatgtcctcaaattcaac
tgtagggtcgttcaacaaacaaatattgttagaattgaaaccgtcgacga
caacactgctaaccactagaaagccaaacaacagcgactaacagactcca
atgacagaagagtagatacctaagtctccttcttgactaagtattgtgat
aaaacaaataaaagagcgtcagaattataaataaaactgggacagcaaaa
aataaatataaacaaagccataacaaactcacgagccaatgagagaccca
acaagcagtcacccacaagcaccaattaacacaactaaaatgcacacact
tcagcaatcctgcaacgatgcatacctgggtgtcttttactttaactaaa
attgtaaaatacaagaaaaggaaaacgtcagaaatgaaataactacacca
caacaacagcatcacacaaggtcaacaccaaaccacaagccaactgaaaa
aacaacacacagcagacagcaaacaccaacagtacatacctggatgtctg
ttagctcaactgtaaagtttgaaaaataaaacaaaaagaaaaatgtcagg
attacaaaatctacaccgcacagcaaactcaacgccgtcacaatcccaca
tcaatgccgctgccaaatactaaaaacaaagtaagcaggtactccaaaat
gataccaaaccagcaatgaacacagcaacaaaatgaagcacaaagacgac
gaagccgtgctacaacttgagccgtcgcaatcccacatcaacgccactgc
caaacactaacaacaaagtaaacagccactccaaaacgataccaaaacca
gcaatacacacaacgacaacgccatgcaacaaaatggagcacaaagacgc
cgacaccatgctacaacttgatgcacaacgacgccatcgcaccacacaac
caaatttcacaacctctcagtgatgacacatcactagatcattgatgcca
taacacaccaaagccaacacaaccaaaacaagacaaaaccgaacgaactc
aacaaaaccaaacactcacctaactattgtgcaataaaaatgttctcaac
tgttgcatcttcccttgcaaaaactatcctcgaaacactaaaatactgtt
aaaaacttccagagaatttaaccagcacctcgcagtgttaaattagcatg
taagattaaatagctgcacagagttccccaataaaacacgtcaagaattg
aagacatttcacacaggcatttagttatattgcctgctctatcaaatgca
ttcccgcttcatttatcacaaaactgcacagcaatcaacaagaacaaaat
cgattgtttcacggtactcaaccttcttctcctttaaaacactcacgaaa
accttctgcgatcaaaatgactacactataacgtgataacaaaatcaggc
agcatccaaaatgtgacatcagtacgaacaaaatcgatacgtcacaacaa
aaacaggcggcacccaaaatatgacgtcagtacAaactaaatccatcgtt
tcacggtactcaaccttcttctactttaaaacacgtacgcacttcaccag
acaccttctgcaatcaaaatgactacactataacgtcataacaaaacagg
tgacgcccaaaatctgacttcagtacctttcaaatgactccatgaacaaa
aactaccagcaagaataacatccactgccaaaaaatcttgcagcggctgc
tggtaatattttgaaataaccctatcacggaagatttggcgagaagatgt
cgatgcaagcaatcccacaaaatctaatttgaatctattgtacgtataca
ttatccccggtccacctaacaccaacaaatgtaggaaatagctattttgg
ctcattacccattcgacccataaaacatagcttagttggtgttagggcgc
gaaaaggcccattttggagcggttggttggtatagaagactgcctgaaag
gccgatttttaggcctaagagatgttctaatacatctaaggtttttagta
ttgcccattctacaggctgttgagggaaaaagtcaattcatgatttgtgg
caattttatactaattcctacatcaatctggttgtacggaaatattcatt
tttcacgccaaaattgtaatggcctttctgacacgccaatacatgccatc
actctgccatcttttgcagttcatgttggacaaagcgcggtgtcgtccta
tcatctgtgagacttgtatgcggaagagcgatcttccacagttcttctct
gccatgtgatgcagaattcattagattcacgctgttcataacgctcaacg
cttccatttggtgctctctttttcccgcgatcgcgttattgcccAGCTTT
GAAGACCGTGTTGTACATCTTCTTGCAACACGCAATCCGGTGCTTCCTTT
CACGATCGCGAATcgcttccatttggtgctctctttttcctgcgatcgca
ttattgcccAGCTTTGAAGACCGTGTTGTACATCTTCTTGCAACACGCGA
TCCGGTGCTTCCTTTCACGATCGCAAATTGCATCTACAATAAGGGACAGT
GACATGCGTTTCAAAGAAAATGTTTCCGCTGCCACCGTCGTCTGCGCCAC
CACGGGATACCCCTGTCTGGATGGATTTGTAGGTGAGTTCTTTGTTTGAA
GTGTGAAAATCACACATTTCTCTTGATCTTTGATGATGAGTATCTGATAC
TAATTTTGGCTGTTGAGTAGGTTCATCAAGCTGTCATTGAGGCTCATGAA
ACAGAGAGTAGTTGCACCAATCATGAGGAAACGGAACAAGTTGATGTAGG
CCCTATTGTTGTTCAGAAAGTTATGTAGGTAAGTCAATGTCCTTTTGTAA
ATGTGTTATCTAACGGTTCAGGATTTCTATAGTCAGTTATGCTGGCGCAG
GTGTTAGCATTGATGCTGGAAATTCATTAGTGGAACTCATCAAACCGACA
TGCAAGGCGACCTGGCGCCCATGATGTGATGCAGACCTGGGTGGTTTTGG
CAGGTTATTTGATTTGGCAGCTGCTGCTGGGTACAAAGTGGAAGATACCA
TAATAATTGGTGCAACAGATGGAGTGGGCACAAAGCTCCGCATTGCCAGA
TGACTATCCTATCTTAaaggggcaccagatggaagcaacccatcagaagt
gaacacaggtttgtctaagaaaaggaaagcaagtagtaaggatacaagta
cgtagttttttgttaaattaagagagaacaccaagaattggccgaaaatg
ctagttaattgctcatactaatttatgcatacgaagttatgtgttaaaca
actagtagtttgtgtgggaaaaatacgaacacagttttgtcgccgttttt
ttaagaccaacgaatacatgaaatagcgattttttgggccaaagccaagg
tgttcttgggggaagcacaaatgagccataatcatcatttgagagtaaaa
catcattacccccccttagaaacacttctgaactcgatgtctgacaactt
ggcgggcgatttggacacctccccatatctttttttcattttcaaaatta
cagtgagcagggtcaccataaatattttggaccggggttatatagctgac
ttcaacggaagaaaagaaagagtatgtaaagcaattcaaatatatatccg
ttaaaactctcaacgattcagtccagtatgacctctcggaaagaagcgat
ccttgcttccgaactcaattgaatatttttgaacatttttgaacactttt
gaacatttttgaacatttttgaactgttcaaaaatgttcaaatattagcg
tcagtatttagacaacgtggtattgaacatttttgaacatgttcaaaatg
ttcaaaaacgttcaaaacgttcaaaaatgttcaataatgttcaataatgt
tcaaaaatattcaagaggacattggcttcaattcattgtcgccgccaatt
aaggtcgctcttaaaacatttaacgcacgtattcactcgtttgaatgcac
ttctttcttgcaacgctcgccgattttcgattacatattcattcctaaga
aagacgaaaaatttgaaagtatactttcacttacataacagcccactact
gtactctacagtgttcacacaattttcttcttaatacttccctcatttca
caatttaccggatcttcCAGGAACTCTCAGGCTGTGTCCATTtgttaggc
caaaggctcgggaaaattcgattccttaggaatagaaaatttttagcaat
gagcccttcaaatcctgaggaattccgactttgactactttttgcacttt
tacagggaatacgcagaacaattctttgggaacagcctcattaaatttaa
aatgtgttaagttgcatgaaatatgctatgtcggtggcagatttcacgaa
atatggcggcaaaatgcatgcaattgtctgtgttggcatcacattttttc
aattatggctaggtactaatccctacgtaatgtcaaatctattgacacca
gtggtgggaaagttatgaatcctcgggaattgtatacgtcccgcgaactt
catcaagtacaattccttgggaagtgtatactgtacttgcggcgaacttc
agcaagtacaattctttgggaattgtatacgtgctgcgaacttcagcaag
tacaattcctcgggaatcgtatacgtgccgcgaactgtacttttctagtt
aaccacaacacacttcctaaggaattaaagtcgacactatttcttagtag
tgaccaaaggagtcattctagatcggaatagtgaactgacaagtcattat
atcttgatgtcaaatcatcaaggtgctgtgcaaaagtgatgccaacctag
tgatgtgaacggaaagggcattgaaacatgatgccaaactgtcacgattc
actgaatacccaggctcaatctggtaaaaccacagttcacgaggaattgg
ccaccaaaaatagcaaAAGATAGTgaggctgtaggaaaatcataagtgac
atgttaacagtatggtagtactacttaagtcaaagttacacacctccatg
agtgttgaaaaactgaaaaacaataacaaacaatcatatttttacttaca
tcatagtaggtagttccaccacattacatatatataagtatatctgcacg
tctgggttaaaagtgtagaggagagagagtggttggcagtgaaacaagtg
ccagtcaagtgctggtcactggtagtcatatatggtacgatacacaataa
aacgcactgcaatttgtttttcagtcacactgtgactattacttacgtca
gtgagaagaagcttattttttgcgaggataggcttatttgcgaggataag
cttatttgcaaggataagcttatttgcgagctcacaaataagagaatcct
cgcagataagcctatttttttacgtaggaatagtattctctcgcaaataa
ggctatccttgcagatagcactatttatagtgctatctgcggaaacgaag
ctatctgcgcaaaataagcttatctgcgagaaataagctatatacgggat
taaaaggaccaacggtcatccagtcgcacacggcacacaaaccggctctc
gcttgtaggtgactctgatacgaatgtcatgcctctctctcccattttaa
acatacatgtctccccactctccaaagtggggacaaaagtgaacgtagat
tactactacctatatattatttaaattcagatacatagacaatttatatt
tactgcaaagcaactaccataacgatgcaaagctactaaatagaaaatat
aacgtcatcataacttctagaaaaattaccatgcatcataaaacttgagc
catttttggatattcccacagcctcagtcaaagtttgcattcccaggagt
tgaaattgctattttttttaaatacaattcctaaggaatcgaatcttccc
gagcttttggcctaacacattgcgtaaatttttctccccttcttcctttt
ttccactgaaaaatttccccattttatggggtgtatattaagggtggtca
ccccGAgagctgtgggaactgttaactaaacagataacaagagatacttt
aatttagcagcttttccaggttctttttggttccttgtatttcacgacta
atattcgcttaatttctccgtctttcaggaaaactacgtttagtttagtg
tatttacagcaaactagcgataagttcagccttttgcaactaaaattatt
tcagttcttaggattgcaactaattttttttattttagcgtattttcact
tggttcagcatagtttttttaatttaatgttttacatatttgttcgtttt
atgtgtagaatatgggccaaggagtttgaaggacttcacggagtcacaaa
ccgtgatctgtgtgaactGTGTTGACTCACTGACAATTATATGTACACTG
TATAATATTATATCACATGAAAGTTTGGTGTAGGGTAACATGAAAACTCA
ACCAACAACAACACCTATTAATGATACGATTAGCCTACAATTAGCCCTAC
TGCTCTTCCAATGCATTCACCCCTCATTCACCCTATAAAATGACCAATCT
TGTTTGTTCGGAACCACAATAACTAATATGCAGCACTGCAGAACTGTCGT
CCACATCAGTTTCTTCTTCCCTCTCCTTCTTTTCATGATGGTGTTATTAG
TCGGTGACTGTCCAATCCAACGTTGCCTGACGAGCCCCATTTTTGTCTTT
TAGGCATCTTCCAAGTCATCAATGATTTTTCGTAATTTCGTCACGATGCC
AAGGAGTGACACTGCCTCCGAAGCCGAGGCGTGGAGCATCGCCTCCAGCA
CCATCATCGACACCTACTCAGAACCTTCGCACTGCTTGGCAAATTCGCCG
AGAAAATCCTGAGCCGAGCACTCGGCGGCCTGGATCCCAAAGAATCCGTG
TCTCCCAGCACAGCCTCCGCCGCCAACGGCAGCACGACCCGAAAATCTCG
CTCGTCCAGCTCCTCCTCCAAGGCATCTGTGTCCTCCAAAACATCGTCCC
AACTCTCCGGAGACTCCTGCCGCAAGGCGACCATGTCCAACGCCACCGGC
AAACCCAGCGCCGTGCCCTCCTCCCGCTGTCGCCTCGGTGGCTCCTTCTT
CACCCGCTCCGACGGCAACGACAGCATCAGCAGCCGATCCTCCATGTCCG
TGCTAGAGCGCTGCCTCCAGTCCTCCAATTGCGGTGCCCTGCACCACCGT
CGCCACCCGTAAGTCTGCCTCCACCAAGAAATCCTCCCGTCCTGACCCGT
CTTGTTCCGAATCGTCCCATCCTGACCCCAACGAGCACACAAATCCCTTC
GCCATCATCCCGTGCAAACCGTCCGTCAACCTGCCCTCCACCGCCAGATC
CGTATGCGAAGAACCCAACGCACTCGTCGCCTACACCCACAATGACCCTC
CCTCCACCACCGTGCAAAGGATTGAACTGAGCACATGCAAAGAAACCGAC
GACGAAGACCCCCATCTTCCCACCTCCTACCACAGCGACACACACACTAC
TCCTCCCGACGACACTCCGACGAATCCTACTTCCGCAGCGAAAGGCGATC
ATCAAGCTACTCGGACAACAATGCCTCTGGAACCATGGAGGATGCCTCCG
ACTCCGTCCTCGATATCGCCGAGAATGCCCTGGCCATTCATGACCATGGA
GATATTACTGTCCCCTCCGTGGGATCGCGAGGGTGCGCTCGTCCGCTCGT
CAGGACGGTACCTCGCCCATGCGGTCGATAACAATGCCGCCATTGTACCC
TTTGACTCGATGCTCTTTTAATCGTACGATCACACCTTTGTGACATGTTC
AAAACATTTGCGTTTTCTCTTCCTCTACACCTTCTTCAAGAAGAATACCG
ATAAAAAATCATGATATTATTCAGCACCACCAATTCCGCCAAATTCCACG
CTAAATTGCTGGAGCATTTCCAAATCCTCTGCCTAACCATGCATTCCCTC
CAAAAACAAGAAAATTATATCCACACCTTCTTTTGATTCAGCGACCTAGA
CTCGGGAATACTCTGCGCCACCGACGCCGCCAGACGAGATTTGGACATCC
CCCCCTCAGTCGATTGGGTATTTCAATTCAAACCCCCCGATGATCCCACC
GAATACATTTTGGGGGTGGCACGTATCTCATGCGATTCCCATCGGGTGGG
ACGGTCCCTCTTTTTGAATCCAGGAGAATTGTGATTTCTCAAGTGTTATC
ATTTGGCATCCATTCCCGTGAGTGAGTTTGAGATTCCTAAGTTGGCGGAG
ATACAGATTCAGATTGAGTTTCATGTGAATGAGAGTGATCGGTTTTTGAA
GTATGCCAAGGATGCGTATGGGAGTTATCTTATTGCGTATGCCTCCCATA
CGTTTTGGGATGTGTATAATGTTCATGATTTGAATAAGAATGATGTGGTG
GCGGCGTTTGGGCTTCTCTCACTCCCTTCCCTTTGTGATGGGAGCGATGA
TGAGGTGAGTGAGGGGAGTTCTGAGTCCAGGGATTATCAGGCAGCGGGGC
AGGCTCCGAAGGAGGGGAGTAGGAGGACTTGTAGTTTgaacaagaagaag
aaggagaagaCTTGAATGAAGGCAGAGAAGACTTGGCCACATTGTCAGAT
TGAGATCCATCCCAAGTTGAGGAGAAAATTATATACCGAGGGATGATGAG
GAGAGTTAATGATGTTTCGGGGTTGGTTAGTTGTATTCTGGCCATCTAAT
GATAGTATTGTCCAAAGTGCATCAAGTAATTGTTACCATCATGAATTGAT
GATATGCATTCCTAACCCAAACTAGAAACCACAGGCTTGTCCAGAAATTG
ATTTGATTTAAGCAACAATTAATTTGTAATTTACGATAGAAAATAAGTCA
GCCAACTCAATGAGAAAACTGCCTCTTGTCACTCTTCTCCCTTCGACCAT
ATGGATTGCTTGCACTAAAGGAATGACCATTAGCCATCTTGCCTGTCTTC
CCCTTCCCGTTTACAACCTGACCGTTATGCCTCCTCGCCTTAGGCTCCTT
GACACTAATTGCTAAGTCTACTTTCGGCGGTGCAGTAAACCCAAACGCCC
GCCCCACTGCGGCCAAATCCAATGTGTGTACATCAAAAATATCTCTCAAC
GAACGGCTCGCATATGAGAGTAAATATGACCTGTAGGCATCTCTCACAGA
GCAATTCGAGTAATAATTCTTCTCAATGAGCCTCTACAACTGTGACTGGA
TATTGGCCAACTTGTTTGTTGGGAACTCATAATCATTCAAAGTTACCTTC
GCAGCCTTGAGATACCTCAAAATCCCGTCTCCTCCGAGTCAAGAAGAGTA
ATGCCCGTCCAGTGCCTTTGTCTCCTTGAGCAGCACGACCAACTCAATAA
ATGTATTCCTTTGGATCATCAGGAGGATCAAATTGAATAATCCAATCGAC
TGAGGGGTTGTCTAGTCCACGTGCAGCAACATCAGTATGAAAAAGTGGCC
AGTGCAAGAGAGGCATACCGCACCAAAACTAGCACATTTTCTGGCCAAGC
GCAAGAGTATTCCTCTGATATGGTCGAACAGATTGCTTCTCGATGGCTAA
GTCAATTGGATTATGGGATACAGCGTGCACGTAGTATTGGTACTCACAAT
GTTGATGTCAATGATATGATCGCGGAATAGTGCCGACATATACATCTTTC
ACGGTGATGAATTGAGCAACAACAGGAGAAATAGACGACAAAGGCCAACC
TTTCGTGAATGCAACAGAAATGATCATGAACAATTTCCCGATATTTGTAA
AAGGCGTTGTATGTATGATGAAAACTGTTCATGATCCACGAGATGCTGAA
CAAATTTATAGCAACGTTAGGTCATCTGGATTGCACGATGCCGAGCTTGG
GATGTACACTCTCTCTTCGAGGTAAGTCAAGTTTCATGATCATGATCAAA
GCCACTTTTTTACTTGCCAATCCTATGCATTGTTTATTGACAGTTTGAAG
GGACAAAATGTTGATATGGGATGCATGATGGCCTTTACTCCGTAAGTTGT
TCTTGCTTTTTTGTGCGTATTGTTTTATTTGTTTGTAATGATTAACTGCG
AGCAATGTACCTTCATATTGTTGGCATGTGTTTGTGTGGAATAGGAGGGA
TGACGGCACCTGTTGTGGTGGGAAGGACGAACATGTCAAATTGAGTGGTT
GAGACTGCGATAGACTATCATGGAGCAACTATGGAGCAGTGCGTTCTGCC
TTATGGTACTTTACCCGGTACAATCTTTTGTCACAGTCAGAGTTAGCTGt
tctttcactcatggtcgatttttcccaaggagatttcacgctcgtgcctc
acaagtcgatcctttcaacttcaaagattgcattgactacataatgagac
tttaaactgcaaattggctgtcaaactactaagacgATTTGCAGCTGTGG
GGTGTAAAACAGAGTGTGTAAAAAAATACACACTGAAAATTATCAGTGTG
TAAAATATATACCTCCTCGGCAATTCATGTGCAGCAGTCAGATGCAAGTA
GTTAGCCTTTTTAACTCTATCATTATTTCTTTAACTCTATTTTAATTATG
CCCTTCCTGCTTTTTCCTCTCTATTATTTCTCCCAGCCCGGCCCCATCTC
CCATCATCATCCTCCGTCCTTCTACACGATCGACCATTATCCTGCCTCGT
CATCTATATATAAATAATCATCCTACATTGTTGTTTTCACATCAACATTA
TTGTCTCATTCGCATTGTCAGCACTGCAGATTTCTTTCTTTAGAGAGAGG
TGTCTTTAATCACTTCATTGGTGTGTCTCCTTCCTTCTTTGCGCATCCTT
GTTATTTCACAATCAACCTAGCTGAGGAAATCAAGACGAACTTGTTTGAT
TAGTCCATCCTTTAGTCGATCCATCATTGTTCCATCTGGCTATTCAATAT
TTAAGAGATATGAGGAATTTTGGATGTTCGTCATGGATATCTTAGGAATG
GGATTAAAACAATTAGTCAGAAAGATAATTTAAACTAACATTATTACATG
ATGTATGCATCGTCCTTGCTAGATTTGCCTTTACAATTCAACAGCAAAAT
CTACTCTCCTCACGTACTCATCAGCCTCCACAAAAAACTTCTTCACCGCC
ACGCCATGACCATCATAAGGGATCAAAACATCATTGACATCCACCATAAT
GAGCCCAATTTTTCCTGGCAAAATACTGGAGGACAATTGAATCTGCCTTC
GTGTCTTGGGTTGGATGCAAAAAATTCGAACATTGCGCTTCAGCGAATTG
AAAAAGGTGGCCACAATACCATCACCGCCTTCTCTTCCCCAGCAGCAGTC
ATCGCCAcatctcatttcatcctcatctcgatctcCAATTCTTCTTCTAA
ATCTTCTCCGCAAACCAACGACAAAACAGCCATTCCACATCCAATGTGCA
GGATCAACCACTCCAATACCATTTGCACATCTCCTCCACCGTATCCTCTT
CTTCCACCAACGTACGCAACGTCCCCATGTGCACGTGCGGCCCCACCGTC
GCATGTTCATAAAGCACGGCCACGTCGGTCGGTCCAAAGTTGGACACACC
AATCGATTCCAATATGTCACGATGGTACACCTTGAGGGCGCAATACGGTC
ATTTTCATGCCCTCTTATCCTCGAGGGGGAATCGATGAGGAGAGAGCACC
AACACAAATTGAAGATTTGGTGGAAATGGACGATTTGAAATGCACCGACG
CACAAAATGCACACCAACACAACTTGAAGATTTGGTGGAAATGGATGATT
CAATACGCACCAACGCACAAAATGCAATGAAGTGCGATGAACAAGCAATA
AACATAGAGTAGAAGATCGACGATTCCAAGTCCAAGATCATCGATCGTGT
GTGGAGAGCCAATCCTGCGGTTACACGTGGAAAAACTATATTTTACACCC
TGGAATACTCGGGGTGTATATTTTTAAACACTGGGTGTAAAAAGGAGCGA
TTTACACACCGGTGTAAAAATTTGCCTCCAGGGTGTAAAAATATTTGCCT
CCTGAACTTTTACCTCCTCGGCGTGCACGTCGATTTTTTCTGATTGAGTG
TGTAAATCGAGACTCCGACCAAAATATTTTTTACACACTCTGTTTTACAC
CCCACGGCTGCAAATCGTctaaaacggcacttaatagatcctgaaaacta
aaatagatggattttctgtccatcgaactaagaatatgcaaatttttata
ctgcaaactacgaaaactcgttttttgatcctctaaactaggcggagcaa
ttttttaatcctataatttatcccgaagcatttcattctactcttaatta
ctccgatgcaacttttcaatccattgaacacaaaatatatccaataccac
ttattttcgtccattcccgcagctccTAGGGCTGCAAACGGTCTAAGGTC
ATGCCCAGGTTACTTTTAATATAATATATATGTCTGTGGTTGGCTACCGG
AGGGGCACACTGCTGAGTAAGGAATGACTCTTCTTCGAGATGGGTTGTCG
TCATGCCAAAGATTAGCAGCCTTCTCACTATGTTTACTTTGCTAAGCCCT
CCTATCAGGGAAAGGATATGACTAGGTCTTTTTGTCGTAGGACCCTAGAG
ACCCCCGTCCTTCCGCATTATCTTACGTTATCACGTCCCCTGTCCCTGGT
TTCGAATTAAGTATAGTACCACCTGACCCGTCTCCCACATAATTGGCCAA
TTATTTCCAGGGGACGCAACACCCAAAGGCACTAAGCGAGCAATCTCAGA
CAATATTATACGATCCATACGCCCATATTATAAGTACCATTATATAGAAA
TAATCATTAGACTTCATGCAGGAAAACCTTCCGAAATGTCTCTCGAGAGA
GGGGACGGAACCGTCTTGGATCATTCTATGAAGTGTTGTCGAGCTAGAAA
CAAATGCAGCGATCACATATTAGAATCTTTTCATGTTCGGTAACAACTCA
TTTTTCCAGACTCCAGTCTCAAATCTTCCTTCTTCGTTGAGGAAAGCGAA
TTCCTTCTTGTCAAAGTGATAAGTCTCGATCATCATAATCAAAATACAAC
CCACGCCTCTAACCCACAATGATGTACTCTATCCAAGAAAAGTCACTACT
AAAACTCCGTAACAAAACTCCCACCAAACTCGCATCCATGAAGAATCCGC
TCGGGCTCTTCAAACGGGGGAAAGCGATGGTTCACAAGGATTTGGCGACT
TCCAACATTAAAGTAGAGGAGTCTCATATGAAATTGCCTCACACTCGTAA
CCCTTCTATGTCGGATGCTGACGAGGAAAGCTTACTCGTCGACAAATATG
GCTTCGTCTTTGAACGTGATACAGAAAGCAGCACTATGTCTTCAGTAACA
GTCGAGGAAGATAAGGTTGGATCAGCAAGTGAGCGAGATTTGACGCCGTC
CAGTTACACGCCATCTGCGATACAAGATACGGCGCTGGATGTGGGTAATG
GTCAACCAAGAGGGTGGGCAGCCATGGTGGGATTAGATGAAATCATGCAT
AAGAATGAAGGTGTATACAACGACCTAGTTGCTCTGTCTCAAGCAGATCC
TGATGACAATCAAGATTTCCTTCTAGGCGATGTCTTCAAAACCGAATGGG
AAGACATCGAACGTGACCTGAAGAGAACATTTCCCTCTCATTGTATGTTT
CGCGAAGATAGGGAAAAGGGGGAAACATCCAGTGAAACAGACGGCAAGCA
AGCACTAAGACGTATTTTGAGAGCATACAGTATGTACGACAGGGAGATTG
GATACTGCCAGGGTATGAACTTCATAGCTGGAACACTACTGATGTTCTTG
ACCGAGATTGAAGCGTTTTGGCTTTTCGTTAGTAAGTTTGCTCACTTATG
AATTTTCCGTTGCGCTGTCGAACTATAATTTATATGTACTGTCGTGGTTG
TTAATTAGCTGTCATGAATGAAGAGCCTTATAATCTCCGGGAGGTCTTCA
GCAGAGATATGGCTGGTACTCACGAAACACTTTATATTGCAGATAAGTTG
GTGAATTGCTTCTTGCCTGAGCTCTACCAACACCTTGAAGATGAGCAGGT
CAACACGAGCATGTTCACTACCCAATGGCTGTAAGTTGTTGAACAATTTC
GTTCGCGTGCCTGACAGCCTCTTCACAATACTAATCCGATGTTGACATTT
CATGGTCGCTTTTCAGTATGACAATTTATACCTCAACCTTCCCATTGGAG
CTCGTGGCCATAGTCTGGGATTCTTTTCTAGTAGAAGGATGGAAGATTAT
CTACAAGACACTAATTGCCCTACTTAAACATGCCCAATATGACCGTGATT
TGTTGAATTGCAACATGGAGCAAATCTTGACTCATCTCAGGAATTTTCAA
TCGAAAGTCGATGCCCAGCAGATTACGTCAGTTGCCAATACAATCCCATT
GAAGCAGCGCCACATCCAGAGATACGCTTTAGAGTTCAGAAAGTTCAAAG
AACGTGGCGAGATTGAAGTCCACGAAGTCTTTCATCGTTCCAACTCAAAT
AACTCATCTAGTGCATCACCAATCAGTATGAACTTACCTAATATTGGCAA
AGCCTATCGTTTCATCATGAAGTTGAAACACGCAGAGAGGGACATTTGTG
TACAAGACATGTCTCCTAAGTTAGTTCCAGTTGTTGGCTCAGGCAAGTTC
GTAGTGCTTCTGAGAGATGCTTTGTCTCTAGAGGAGTGTGGGTCTTTGCT
CAAGCGAGTGAAAGGCGAACAATTCCAGGATGTTCTTATTCGTCAACAAC
GAAATGATGCAGCGGCGGACTTTATTAAGTTCAAACGAGCCAGCCTTGAT
GATCAGGATCTCGCTGCGGTTTTGTTCGATCGAATTGTAATCGCATTGAG
GGCGAAGCCAGATCTATGGAAAAAATTCTCTGGGGCATCGTGGATGGACG
AGACAGTTGAATCTCCCTTTGGCGTTGCTCGCCTCAATCATCGCTTTCAG
TGTCTCAAATTTGGAGTCGGAGACTTCACTCCTCCTCATTCTGATAGTCG
CTACAGCAGTGGGGATGAAAAGTCACATGTCACCATGCATGTTTACTTGA
ATGACAATTTCGAAGGTGGTATTACGGGGGATTTTGTTTTGTGAGCtccc
ctgagaaattaagggtatcatttagtggaaccggcagtaacagtaagcga
tttgcggatgtcaAGGCCAAAGCTGGAGACATCCtatgaacatattcaat
tttcgttccacaccacgttccacagggtcatacctactaagtgtcgaaaa
tggacatagtatgaacaagcaatacttcgagtttgaaaggtctaacaaaa
agtgaaaatcaccatgacacgattttttttgccaagtcatAACAACATTA
GACGACTACTGTAAAAACTAAAACATAATATCTACTAGTAAGTTAGTGCC
AATTAACTTAATGAAGGCAACTTATCATCCTAAATAAAAACTAACACTTT
ATTTAAATCAGAATGTCGTGAACAAGCCCAAATAGTCCAGCGACACTTAA
AGTGGAGCAGACAGAGCTGGGGTGGAATGGCTATAATTTGATATTTCAGT
CAGTGTTGTACAAATAAAAATCTTGTCTAAGAAACTTACCCATACCCATA
CCATTTCACTCCTTCATATGGAAAATAGTTCTGCATGGCACGGGGATTGC
TTTTAGTCAGTAGGTTGGGTTCTGTGGGGACAGAAAGAGTGTGGGGTGAC
GGATCACCAAAAGATGAGGTGAAATGTTATATAAAAATGTGCACATCAAA
GCATACGACAGCTGCAGATTTAGCATTCTCCCATTACATGGACCCATTAA
GAAAGGAATTCAAGTCAGGGAAAGGTGAGGTGGGACTGTAGGAAGGGACA
GGAACCCTGGACTGTGGGTGTGGGATGATAGAAGAAAGAGCTGACCAATA
TTGAACTAAACAATGTGTTTTTCCAGAACAAGAAATAGCTGCATGTTTGC
ATCCCCCCAGGGCAATTCAACTTGGCACATTGCATGGGGTTGGAGGAGTT
TTCTCTGGTTTCTGAAGGCAAATAGTACGTGTAGTGGCTGAAAATGCGAG
CAGGCAAGTGGAAAGTGAATAATGAACAAAGTACAATTCAAAAAATTGCC
AATAATTCAACCACCTCTTTTGCAACAGAAACGTGCTTCAGCCGCATCAG
ATTCTGCCTCAGGCCCTGTCCTTGAATGATGATCAATATGATCTGTGTGG
ATTGTCTGCACAACATTGGTGGTGAAGATGAGAGGCAAGAAACTTCTCAT
CTAATGCATTCTCACCTAGAGTGAGCtagcaagagatggcagagtggcac
atggtactgctctgcaagcaaagtacactgtgtggctgtctgtgttgctg
ggtggtcactgcaggttgagagatggaaggacactcatggctgattgggg
gtttggaagggggtcaggagaggctggattctatcagttatcaggaagaa
ctgatctgcagagaggtctgcagaaattcctctgcaaaggccaactaTGA
TACTACTAGTGGCAgttgttgtgtttgttgttgttattgtggctgatgtA
GGCTCTGCTTCAGTGTTTGTCGTGAATGTGATAAATTGATTTTTATGGTG
TTGTGGTATCATCCTGTTGTGGTTCTTATTTAGACTgtataaccaaaata
ctgtgaaactggtcttttgacatgaagagttgtttgtaaaaatggcattt
gatatttttgagaatgagaaaaatgtatcatatgcatacacatactagtt
ccatccacaacacaactttgacttagcccgcacatctatactttgaattg
ctaataactctgcaaacagctacatttagcataaaacaactacatcaatg
gaaagtgccccaaaagagtttttccttcctatataaaagtgttaatgaca
aaaaaggcgtgaaatctaatttcactgaattttggttatacagCCTTGTT
ATTATTAATTTGTGCTCTATATTTTATGTTGTATGGTATAGTGCCATACT
ATAATTTATTATTATATGTCGGTCAAATTAGAATATTAGGTAACCTTACC
TACCATACGTATACCTCTCTAGGGAAATTGGCATGGCATGTTGATGTTGG
GAAGAGTTCTGATGACTCGGcccataaagcttgtggaatttttggtgatg
gacagacggctccatcttattcagttagcctatttttgtggagatttcca
cgctacgaacctacaattgtgtaagaaaaactataagattatcatcgtag
aggactatggtattagctagtcataggtgagtagtatgaggaaatcacga
gttaaaaattaattctcatgttgtggaattttcggagtaatatgatgata
atcatgtgactaaatttttataggcttatatcaccgttgaactatttata
agatagcataatattggtggtccaattttgcaatgcctcgtgacctattg
ttgtaagcctcatgacctattgccatgagtgccacttgagatgctactgt
tcactttacagaggactggcatgtgtagcacatccttgcagtgggaagat
tgagtgggactggccagcagcaaagtgggcataccaggtgggtgtggtgt
ggtgagataaatgaattgcatggtatggttatggatggcaggatgatgct
tggtgaaatacttgcacctgttggttgctactgcctgccaataggtgcag
aatttttttggctcatcagcagagccaacgaatttcatgtccatggcttt
ggtacatctgagctgaatagtgttggtgacaacctcaagtgcccttgaat
tatcaaattggataggagtaggtggttgaaattgacaagtggaatagctt
ctcatgagttgatgtaaagagcccccagcttggctcctgcaatggaggac
gtgacaactttgatgatctgagagatggatgaaacagatccattgttcaa
aggaaaaatgttatcttgagagaagaagaaatggccatcggtacagctac
gcgctttgactttggatagatagataggatgcatcactttaactatatgc
atctagtactatgatactCAACCAATATGCAATGATCCATTGTTCAAAGG
AAAAATGTCCTCtgaagatatggctgccagcacagcttggtgctttggtt
ctggataggtaggatgtatcactatgcacagcttgtactgtattgcttaa
ccaatatgtgaccaacacatctggatgggatgcggcatagtcaaggaaat
tatggtctgggctgggttggcctgttgagaatcaagtgacccaagtgcag
caagcatggtgcagtagaccatgtgggcatgatcaaaaaaacaccgatca
cttcttgaacaaaagttttctctgttttgctcaaggttggggaagtgttg
gccatgtcagcatacgagctgtgagtaggggctctgtgtggatatggttg
attctgccattatttggggggtgcagtgtggtgaaaccaatgtataccct
tattgcagtagcccaacatggagatgttcacctgtcgctgggcatattcc
caagcaatagtgaggacaaggtatctcatgctatcccactcatgggatgt
ttgatagtgcaggctttgtgtttgcaccaggtgatacacatgttctttac
caacctattagacgccaaaattgtcatcacagagggtaaagaaaataggt
ttcaagtcatgcttctggtagccagtggtagttgcgctttgatggtaccc
tttatcaactagccatgttttgggcagatgctatgcactgatgccagttt
gtggcaatccatacatgccattcttgaatATCATGCAGGAACTTGAGCac
atgcttgagttcatttgtgagtatttgcccatttcaggggtagagtggga
ttgttgcagattgccatgctcaattccatccagagttggagaggataggt
gatcagtcgaaggaaaaattcaataaattgtcaagaacaaaagccccaac
tggggaacccaacattcctcccactgtccaggaagcaaaggcgataaggt
tgcttattattaaaaagacagagggagccactgaattggaaaaaagaagg
ctttgctgcagaagatgCGGACAAGGTGAGGAAAACAAACAAAGGTGGAG
AGATCagtgacgggagtgttgcaagtaattcaccgggaggtaaagtaagt
tattaatcttttgtcacttgttctggaacaattactttttgtgctgtact
ttcctcgcccacttgtcgagtgtcactcccatcacaaatcccaggggatg
acatcataggcaaggcatgcaagaagacaaggatccatcattctcccaag
tcatgttgatgatttcaaatcaacaacaagaagaatgtaggcagcagagg
caGGAAAGAACTtcatgaggtgatgagacaacagtctcaaattgtgacaa
caatagtgctggcatgattgcaggtaacacgcctattccttctgctcccc
taagtcttcctccatttgtttaaatagcagtgatgaacatggacacaggc
aggaagtaggacaagatgggagaggagcaggaaagacagaagaacatggg
agaggagaaggacaaactggagagagtgaaggagaggcggacagagagga
ggacaattaaCAACGGAGGTTTATATTTATTCCATGGGAGAATATCACAT
GATGTTTAAGAAGAAGTTACTTTGTCTattctgaagtattattatgatta
gcattaatgataatgattTGTGTCAATGATATAATTGACAATTGATGTAG
AGACATGAATAATGTTCTATTTCACAAATAGCAACACAAATTGTCCAACT
TGTATCATTTAGTTATGGTGCTTGAACACACTATATGTTGGTCTCAACAT
CTAAATGCAACATGAATACGGATTGAATCCAGTTGATATAttgaacagca
acaagaaacttgttgcaatccttttccgttctccatactctttgtatggc
aatgtatcctcatgattggacagttcaaataccccatttggccaattgtc
acatgaatgatgcttcttgactcttcTCAATATCTGCCAAGTGATCATCA
AAAGTCGACTTGTCTGCACCAGCAGTCAAATCATCTCATGACGACTTGAT
AAAAAAGGGAATGTTGATTGTGCAAAAACGAAAAATCTATAACCAACAAA
ACCTTGTTCCAATTTATTGTATAAATTTCCCAAATCAGCAATGGTACTAT
ccatccgttgttccctgtacatcaggaatgcctctcaatcattgcacaat
ttaccttgagtttctactcagaagggatgacaatgttggcaatggggtcc
cgtttcaatgcctttatcacaattctgtgtgcaatttgaatgtatttaga
gacagcagagcaagtgacaccaaaaagcaactgtaataccatcaatggtc
catgCATATATGACCATGAAATATTCAAACGGAGACAGTCTGCTGGCTTC
ATGAGTGAGGTTGCCCAGCAGAGCTCTTTTTGCGCAGTATGAAGCCATTC
ATATCAACAAAAGGCATATACTCTTAGTAGACTGGAGAAAACTCCAGAAG
GAGGTAGTTGGAAGCTTCCAATGTGAAGCCGGTAAGTGTGATCATGGCTT
GATTTTTTGCAGTCGAAACGCTTTGTGCTACTGACTGTTCTTCGCAGCTG
TCAGAGAAGCTCAAATGATACGTCGATGACAATGCCTGCGATGATGGAAA
TTCAAGGCCTGTCAATGCACCTGCCTGTACAGCGAACAACAGGCCTTCAC
TTGGAATATGAATGCACCTCAAACAGGAGGAATGCTGCAACTTGAAGCTT
GGTGTCAAGTGGATAGGGGCATGCTGGGAAGAATCGTCAATGTATTGAGG
GAATATTCAATCACGTTGAATGGCATGGCAATGTTTATTTTGTATGATGG
GTTTCTGTGGTGAATCATCTTGAgatgaataggactttaggataaaaaag
ttctgtcccatggaactacctcacgaggcagtttcaagggacacaacata
ggacactacttagaaaaaggtacatcgagttaaggctgactctaggctta
aaacttttttgtctccagggaatagagaaatagtacgtagggacttagga
aatatttagaagcatccaGgaagatccagcaaattgtgtaagacagaagt
attgaaaagaaaattgtgtgaacacagtagagtattgtagtaggttatta
tctaaacaaaagtaaacttacaaaatttttcgtcttacttagaaatggat
ataaaatagaaaattggtaagcgtggcaagaaagatgtttatcaaagagt
atgaatacctacgtgaaatgtttttagagcaactttaattggcgatgacc
atgatttgaagcctatgtcttctggaacattttttacttttttaactttt
ttaacttttttaacttttttaactttttgaacatgtgcaaaaatgttcaa
aaatgttcaataccacatagtcaaagtacaaaccattatatttgaaaagt
tcaaaaacgttcaaataggtttctaaagtgttcaaatattttaaaaaata
ttcaatcgagtttggcagcaatgatcgattctttcctagagtgagcatac
tggactgcatcattgatagttttaatggatgattattgatacgctcaaca
ttctcttagtattctttcattgaaatcagcaaaataatctatatgtacaa
tagatttaaatttgattttgtaggattactttcatcgatatcttctcacc
aaatgttccattgaaggattatttctcattcttacttccttcgttccaaa
atttgctggatcttcCAGTCAGATAACTCTACACAAAATCTATTGCAAAT
GAACCTACAACCATAGAAAGACGCTATACATAAAAATGCCAAGAAAGCAC
GACCCCAAGATAGATTCAggcccaaccttacagtcacctctacagatacc
cgaagttcgatattttgtgtagtttgggtatgtgtacatgaatctctgcc
cttgcaaccaggaagttcacccgaaatagaggggtaactttcaggtaaca
tgttatgagcgcaagatccaccagaaaatgactttcattctcgggtgaaa
tcagagctcacccaaaatcaattgaatttttgggtacctgtgcctatcat
atttcgttactgtcaggacagtacacccatggattacaacacattttaca
tgttgctgtcacagcatcacgcgacaTTGTGAGTCGTCGTCCAACCTTTT
TCAATCTTTTCATTTTCACTTTTTTTACAAGGaaattgtgcaacaaccac
agcttcattacaagtgctgccaagggttgtcctggctactgtggaattgc
ttacatccaaataactcaggcgggcattgctcagacgacaaaggcagtcg
tttgggtctgcaatgctaccacaccatctgttcagaatcaccacactctg
gacatctaccgtttggcctatatcaacataccaccaagcatttgcctctg
ttgttgaggtgtgagaaaaggtgtcattccttccatcaactgctgcagtt
gcagcaaactttggtaggttcgagagtgtcgtcgattgactagcaacctt
tccgagggccacgtttgcaccaaaagaaattgcctgaaattcaaacattt
ggataggggatGTTCCCGTTGTCTCCAGCTTGATCCTTCTTGCAGAGCAA
GACAATGGCAGAGGTGACTGTGTTGGTGAATTTGATGGAGACTTGGTTGG
AGACGTCGTAGGTGATTTGGATGGTGACTTGGTCGGTGATTTTGATGGAG
ACTTGATTGGAGACGTCGTAGGTGATTTTGATGGAGACTTGGTGGGTGGC
TTGGTTGGAGACTTGGAAGGGGACTTTGATGGAGAAACTGTGGGTGCCTG
GCTCGGGCTTTTGGATGGAGACTTCGTGGGAGATTTACTGGGGCTtttgg
agggtgatggagtgatgatggcacaaggaaactgtgcaacaaccacagct
tcattacaggtgttgccaagggatgtcctggctactgtggaattgcttgc
atccaagtaactcaggcgggcattgctcagacgacaaaggcagccagttg
gatccgctatgccaccacaccacctgttcacaattacaacactctggaca
tctactgtttggcccaaatcaacataccaccaggcatttgcctcactaat
ggaagtgtgagagaaggtgtcattcctcccgtcaactgctgaaattgctg
caaacttagaattgtccgagaatgttgatgattggacagcaacctttcct
agagccaagtttgcaccaaacgaaaatgcttggaattcaaacatttggat
aggaGATATTCCAGTTGATTCCAACTTAATCCTTCTTGCAGAGCAAGTCA
ATGGCAGAGGCGATTGCGTTGGTGAGGCGGATGGAGACTTCGTTGGAGAC
TTAGTTGGTGACTTCGATGGAAACTTGGTAGGAGATTTTGTGGGAGACCT
AGTTGGAGACTTCGTTGGTGACTTCGAAGGAGACTTTGATGGAGACTTGG
TGGGAAATTTGGTAGGGCTTCTCGATGGTGCTTTGGATGGAGTCTTGGTG
GGAGATTTCGATGGAGCTTTCGATGGAGACTTCGTAGGAGTTTTTGATGG
AGACTTGGTGGGAGATTTGGTTGGAGACTTCATTGGAGACTTGGATGGGG
ATTTTGATGGAGACTTGGTTGGTGTTCGAGTGGGGCTTTTGGATGGGGAC
TTGGAGGGTGACTTGCTGGGGCCTTTGGATGGAGACTTCGTGGGGGATTT
GCTGGGGCTGTGGGAGGGTgatggagtgatgatggcacaaggaaactgtg
caacaaccacagcttcattacaggtgttgccaagggatgtcctggctact
gtggaattgcttgcatccaagtaactcaggcgggcattgctcaggcgaca
aaggcagccagttggatccgctatgccaccacaccacctgttcacaatta
caacactctggacatctactgtttggcccaaatcaacataccaccaggca
tttgcctcactaatggaagtgtgagagaaggtgtcattcctcccgtcaac
tgctgaaattgctgcaaacttagaattgtccgagaatgttgttgattgga
cagcaacctttcctagagccaagtttgcaccaaacgaaaatgcttggaat
tcaaacatttggataggaGATGTTCCAGTTGATTCCAACTTAATCCTTCT
TGCAGAGCAAGTCAATGGCAGAGGCGATTGCGTTGGTGAGACGGATGGAG
ACTTCGTTGGAGACTTAGTTGGTGACTTCGATGGAAACTTGGTAGGAGAT
TTCGTGGGAGACCTAGTTGGAGACTTCGTTGGTGATTTGGATGGAGACTT
CGTTGGTGACTTGGAAGGAGACTTTGATGGAGTCTTGGTGGGAAATTTAG
TAGGGCTTCTCGATGGTGCTTTGGACGGAGTCTTGGTGGGAGATTTTGAT
GGAGCTTTGGATGGAGTCTTGGTGGGAGATTTCGATGGAGATTTCGATGG
AGCTTTCGATGGAGACTTCGTAGGAGTTTTTGATGGAGACTTGGTGGGAG
ATTTGGTTGGAGACTTCGTTGGAGACTTGGATGGGGATTTTGATGGAGAC
TTGGTTGGTGTTCGAGTGGGGCTTTTGGATGGGGACTTGGAGGGTGACTT
GCTGGGGCCTTTGGATGGAGACTTCGTGGGGGATTTGCTGGGGCTGTGGG
AGGGTgatggagtgatgatggcacaaggaaactgtgcaacaaccacagct
tcattacaggtgttgccaagggatgtcctggctactgtggaattgcttgc
atccaagtaactcaggcgggcattgctcagacgacaaaggcagccagttg
gatccgctatgccaccacaccacctgttcacaattacaacactctggaca
tctactgtttggcccaaatcaacataccaccaggcatttgcctcactaat
ggaagtgtgagagaaggtgtcattcctcccatcaactgcggaagttgcct
tgaactttgcattgtctgagaaggttgttgattgaatagcaacctttcca
agtgctatgtttgcaccaaacgaaaatgcttggaattcaaacatttggat
aggaGATGTTCCAGTTGATTCCAACTTAATTCTTCTCACAGTGCAAGATA
ATGGCAGAGGTGACTGTGATGGTGACAGTGATGGAGACTTACTTGGAGAC
GTGGATGGAGACTTGGTTGGAGACTTTGTTGGTAATTTGTTTGGAGATGT
TGATGGTGACTTGGAGGGTGCTTTGCTTGGGGGGGTTGTGGGGGACATTG
TAGGAGAATTACTTGGGCTCCTGGAAGGAGTCTTGGTGGGTGGCTTGCTG
GGGCTTTTGGAAGGTGTTTTGCTGGGGCTCATAGAGGGGGGGTTTGATGG
GGACACACTGGGACTTGCTGAAGGAGAGGTACTGGGTGAAAATGATGGAG
ATGTGCTGGGTGAAGCTGAAGGAGTTTTCGAGGGTGACTTGCTGGGCCCT
TTGGATGGAGACTTTGAAGGTGATAGGGTAGGGCTTGTTGATGGTGACAA
GCTAGGAGAAACTGTTGGTGAGGTGCTGGGAGACACTGATGGGGAGGTTG
ATGGTGATACACTGGGACTAGAGGACGGGGATGTGGAAGGGCACACTGGG
ACTTGTTGAGGGAGACATGCTGGGAGATACCGATGGAGATGTACTTGGTG
AAATAGAAGGAGACATCGACGGTGATACGCTCGGGCTGGTGGATGGTGAT
TTCGAAGGTGACAGGCTAGGGCTTGTTGATGGTGACATCGTTGGAGAAAC
TGTTGGTGAAGTGCTGGGAGACACTGACGGAGAGGTTGATGGAGATACAC
TAGGACTAGAGGAAGGGGATTTTGAAGGTGACACAGTGGGACTAGAGGAC
GGGGATGTGGAAGGCGACACACTCGGACTTGTCGAAGGGGACATGCTGGG
AGAAACTGATGGAGATGTACTGGGTGACATGGAAGGAGACATTGACGGTG
ATACGCTCGGGCTGGTGGATGGCGACTTTGAAGGTGATATGCTTGGGCTT
CTTGATGGTGACATGCTTGGAGAGTCTGATGGCGATCTGCTGGGAGACAC
TGATGGGGCAGTTGATGGAGATACACTGGGACTAGAGGAAGGGGATTTGG
AAGGTGACACAGTGGGACTAGAGGACGGGGATGTGGAAGGCGACACACTG
GGACTTGTCGAAGGGGACATGCTGGGAGAAACTGATGGAGATGTACTGGG
TGACATGGAAGGAGACATCGACGGTGATACGCTCGGGCTGGTGGATGGCG
ACTTTGAAGGTGATATGCTTGGGCTTCTCGATGGTGACATGCTTGGAGAG
TCTGATGGCGATGTGCTGGGAGACACTGATGGGGCAGTTGATGGAGATAC
ACTGGGACTAGAGGATGGGGATTTGGAAGGTGACACAGTGGGACTAGAGG
ACGGGGATGTGGAAGGCGACACACTGGGACTTGTCGAAGGGGACATGCTG
GGAGAAACTGATGGAGATGTACTGGGTGAAATAGAAGGAGACATCGACGG
TGATACCTCGGGCTGGTGGATGGCGACTTTGAAGGTGATATGCTTGGGGC
TTGATGGTGACATGCTTGGAGAGTCTGATGGCGATGTGCTGGGAGACACT
GATGGGGCGGTGGATGGAGATACACTGGGACTAGAGGACGGGGATTTTGA
AGGTGACACAGTGGGACTAGATGACGGGATGTGGGCGACACACTCGGACT
TGTCGAAGGGGACATGCTGGGAGAAACTGATGGAGATGTACTGGGTGACA
TGGAAGGAGACATCGACGGTGATACGCTAGGGCTGGTGGATGGCGACTTT
GAAGGTGATATGCTTGGGCTTCTCGATGGTGACATGCTTGGAGAGTCTGA
TGGCGATGTGCTGGGAGACACTGATGGAGTGGTTGACGGAGATACACTGG
GACTAGAGGACGGGGATTTTGTAGGCGACACAGTGGGACTAGAGGACGGG
GATGTGGAAGGCGACACACTGGGACTTGTCGAAGGGGACATGCTGGGCGA
AACTGATGGAGATGTACTGGGTGACATAGAAGGAGACATCGACGGTGATA
CGCTTCGGGCTGGTGGATGGCGACTTTGAAGGTGATATGCTTGGGCTTCT
CGATGGTGACATGGTTGGAGAGTCCGGCGATGTGCTGGGCGACACTGAAG
GTGATGGTGAGGGATTATTGTTGGGGCTATTGGAGGGCGATTTTGAAGGA
GATGTTGTGATATAGTAGTAAGGATAGAGGATGCGAGCTCTACTGTACTG
ATCAAACCCAATTTGAGTTAGAGGCAATTGATGGTCAAAAAACATCTTCG
TGGTAGTATGAAGTCCTTTGTATGCCTTTAGCCACCGTTTTCGCGCGAAG
GAAAATTGTGATGGGGAGGTAGCATTACTGTTGTGAACCCAAGGCTTTCG
ATCTCCATAAAAGTGAATGAAGCCATATGAATGGAGGGTGTCGTCATCCA
GAAGAAAGAGTAGGTCTGAATCTCTTGCCAGTGGGTTTTTCCTCTTGGGT
AGGGCATAGAAGTAGTGAAACAATAAGCCTTGCTCAGAAGAAGAGAAGAA
AAACTTGTCAATGAATACTTATTAAGGACGATGCCAAAACAACAGCGAAG
TGACTTGCCTTGCTCGAGCTGTGACCCATAAAATTCCCAATTACCAGCAA
GCTTTCGCTCAGAAATCCACCCTGGGTACTCAACAGGGAGGTCAAGACTA
TCCCAGCCATTGTCATCATCAAAAACTCCGCGGTTTAGGATCTGTTGCAT
TTCCTCAAAGTCAACTTCTGAAGGCTGAATCAAGAGCCAACCTGCACGGA
GAGGAGAGTCAGCACCAAGACCCTCTGCAACCAATTTGGCGTCGAGAAAA
GAAGTGAACAGCTTGTCCAATTGATCAACATCCTTCACAAATGAATCAGC
ATCAAGTACTTGCACACGTTCATACTCAGTCAACTCAAAAGCTCTAAGCT
TTGCTAGCGCAATGTCTACAAACCATGGTTCAAAGTGAGGCACATCAAGA
GCATACCGAACAGGCTCAATGCGCTTGACAACAGCATTCTCTGCCTGGAG
CAACGCGGGCCTCCCCCTCCCaaaaaaaaaaaaaaaaaaaaaCCCCCCCC
TTTGGGCACCCGAACGCCAAGAAAAACCTTTTTCTTTTCCTCCCCCGGGC
CCCCCCAACTAAACAACTCTTCCCCCCGAAAAAACCCAAGTCAGATGGAA
TACAAACTCGATGGCTTAGACAGCAAACATCGCACCTCGTTATCATCTGA
CGCTCCGTACTTGGCGATAATGTCCAGAGCCTGATGCAGATTGGTTGATG
CCAACATGGGGATGGCATCGTAGTCAGATTGAGCCTTGACAAACGAAAAC
AGGGAAAGGGCTTCCATGTCGTGAGGGTCAAGGTTGTGACAGGTCTTCGA
GTTACGAGTGCATGGGCGAGTGGCTCCAGTGGTGACGGTCATGTTGCCGC
AAGACGGGTATGTTAGCATTCCAACAAGACGACTTGCAGGTTTATCGACC
ACCGGCTCGAAGTCAGGGTTCTTGATGTAGAACTCGAGCACATATCCAAC
CAACCAATCAGAATGGAAACAGAAATTTTCAACAGAAGAGTACAAGTAAA
ACAGTTCGAAAAGGGTCATGCCGTCTTTGAAGATGCCAGCTTCCCCAATC
CGGTTCTCGTCAATTTGCGCACAAACGCTTTGGTGTTCGGATGAGCCGCC
ACTGCAGTTGATTGGCTCGGAAAGCTGCTGGATGGCTGCCTTGTTAAGGA
TAGTTCCAAATCCGCCATACGGTATGTTGAAAGGGACGACATTGCTATTT
CCGACGGCAACACAAAGTGGGGTAGATCACAAAATGAGCACTTCACATGA
AACGAAAAAATGACACATTTTCACATCTTGTGTAGCAGATAAACTCACTC
CTCACTCCCTTGAAAAACGCACCCGCCAGAAGCAAACGCAGCCCCCTTCC
ACTCCTTCTCCTCGTGCTGTAGAGATCTTACAACAGCAACCATATCCATG
TACGTATCATCATCTACCAGAGCCAAGTAATCGGGAATCGATGTCTCCCC
CCCTGCATACTGAGAATGCAGCCATCCGAACGCTCTCCCCACACGACGCT
GCGCGCACACCCACCCAGCGTCATCGGTACGGTCGCGATTCCCCTCCGTA
AAGCCGTAGTACTGGGCGAAGAAGGATTCCGCGCCGTTCTCATCTTGCTG
GATTGTGCGATGGAACTTCCTGCACGTCTCGACGAATTCGTCGAGTTTGT
TGCGAGGGGTGGAGGTGCACTCCGGTTCGTAGTCTTGGAGTTCGGAGAAT
CCCCAAAAGTGACGAATGGAGGTATGGCTTGCCCATGTCTTTATTTGGGC
AGTGAGGTAGTCAAGGCGAGTTGTGGAACCGAAACTGATAACGTCCGTGG
AAAGGGCGGCGGAGCTCGAGTCTGTTTGGGAGATGAACGACGGGGGTTCC
AGGAGGAGGGCCTTGAGAGAAGTCTCGTCAATGACGAATGAGCCGAGCTT
GGAAGCTGACTTGGAGGCTGATGCGATGGAGAAGGCTGTAGTGCCAAAGA
GGATGGAGTGCGCGAGCTTCATCGCCCCAGTTTGTTGTTTTTGTTGATCG
CTTGGGGTCCCTTGGTTTTATGGGGGGTGGAAGGGGGGGGGAGGTGATTA
AAATAATATGGGAGGAAAAAAGGGGGGGATGGGGGGGGGGGGAAAccccc
ccccccacccccccccccacacccccccccccccccccccACCCTTAACT
TTTTAAAAGAAAGAGTCATTAAAGAGGGCCACCCATCAATTATTTTTAAT
TTTTTTTTTTTTACaaaaaagaaaaaaaaaaaaTCTTTTCTTCTTTTTGG
TCGGGTTGGGGGGGGGGGGGGCCGGGGGTTGGAATTCGAATTTGGAACAT
GTGAATTTTATGGGACAGATATTTCTAACGTTACATGTTGTTATTGTACC
AGTTGAATGTTGAAGAATTTGACATAACGGTTCATGCAACAGGGATATGA
AAACCCGAACATTATGTTTACCTAAAGCTATATTATATCCTCTGTAGGAA
TAAATATGTCAGGGTTAACTTGGGTCAAAATTTGAAAAATTGTAAATTAT
TTTCTGGTCATAGGGCCGTTCCAAGCCCTATGCAAAGTTTGTGTCATGCA
AAGGCGTAGAAAGGCAAAACCGAGTCGTTCACGAGAATCAAAGATGTGCG
AAGGACCTAAGAGCCTCTAAAGTTACGTCTTCCTTCGATTCTTCCCTATT
GATTTCTTGTGGTTCGATTATGCTCCCAGGAATGCAACGGAATTCGGCAT
TGAATCTTTCATCGTTTCTCCGCTTTGATCTTGAGCCTCTTCACGTTCAC
TCAAAAAATAACTAACATAAACTTAAAAGTTCCTCGTatcaagaattttt
taaaaatcttagtttatcactgagcaggtttctccttcttctcctgtgtc
ttaagacctgtttttcactactggattttatgggtgaatttatatataca
ctgatgtaactacccataaacgcataagtgttttggtttttacgcatggg
tattcaattacagttgacatgtgattacctctaaaattatatccaaaatt
aatttatagcatggccaaaaattgtgctattgaacacatcacgtaaacgc
atcatgctgatcactttgccaaaaattattttcaatctcaacgcttatcc
aaaaatggtcaatgaacacatcatgtaaatgcatcatgaagatcaccaaa
aatattttttatgttagcccagaacggaagacgcataaccaaaaattatc
ttcaatataagcacattccttatatcttgaaccacatctccaaaaaatat
ttcaatgaacacatcatgtaaatgcattgcgctatcgtaaatagacacat
cgcaaagaatgattttcaacgtaagcacattaattacatcttgaaccaca
ttgccaaaaatatttcaacggacacatcatgtaaacgcattgcactatcg
taaatagacacatcacaaaaaatgattttcaacgtaagcacattacttac
atcttgaaccacatcgctaaaaatatttcaacggacacatcatattaatg
cattgcgctattgcaaatagatgcatcattaaaatgattttcaacgtaag
cacattacttacatcttgaaccaaatcgccaaaaatatttcaactgacat
gtcgtgtaaatgcatcgcgctattgaaaatagacacatcaccaaaaatga
ttttcaacgtaagcacattacttacattgaactacgctttaccaatcaat
tacagttgacatgtgattacctctaaaattatatccaaaattaatttata
gcatggccaaaaattgtgctattgaacacatcacgtaaacgcatcatgct
gatcactttgccaaaaattattttcaatctcaacgcttatccaaaaatgg
tcaatgaacacatcaTGTNNNNNNNNNNATTACTTACATTGAACTACGCT
TTACCAAtcaattacagttgacatgtgattacctctaaaattatatccaa
aattaatttatagcatggccaaaaattgtgctattgaacacatcacgtaa
acgcatcatgctgatcactttgccaaaaattattttcaatctcaacgctt
atccaaaaatggtcaatgaacacatcatgtaaatgcatcaggaagatcac
caaaaatattttttatgttagcccagaacggaagacgcataaccaaaaat
tatcttcaatataagcacattccttatatcttgaaccacatctccaaaaa
atatttcaatgaacacatcatgtaaatgcattgcgctatcgtaaatagac
acatcgcaaagaatgattttcaacgtaagcacattaattacatcttgaac
cacatcgctaaaaatatttcaacggacacatcatattaatgcattgcgct
attgcaaatagatgcatcacaaaaatgattttcaacgtaagcacattact
tacatcttgaaccaaatcgccaaaaatatttcaactgacatgttatgtaa
atgcatcgcgctattgaaaatagacacatcaccaaaaatgattttcaacg
taagcacattacttacattgaaccacgctttaccaaaaatttctttgtac
gttaacagacactcaaaaacggttgccaatggaaaacatggcatgaattt
ttcgcactctaatattgatcagtcgatagatcgtattgttcatttcataa
tttatcaaactcaacacaaccttactccaaattagaaaattgtttttact
tcatctcttctgtttaaaatgtcactttcaagcacatcacatgcatcctc
catgaaccacactgacggtgagaacatttgacatccttgctccttaagtt
ttgtttcattagcttatgctatacatgatttgtgcaaatattgtagattc
tttctatgaagaagcaaaaaggcttagcatagaagccaaggtgatgaaaa
caagaaatgataggaaaaggaaaaatgaaagatactatcaaaagacaaag
gctcgatgcactaaggaaagcaacacttattacagaagtcatagaaattc
cattcgtgagatcaaaagtgccaagtataaaattaatgcagatttcattc
gcctgcaaagcaaaaagtactatgaaaataatgctgattccatctgccaa
aagaaaagggttcattatgacaacaaggcagagcttatctgtcagaagag
aaaggtgcactatgacatcaacagtattcatatttgcaacaaaaggaaaa
aatactatgaagccaacgcaacaatgatcaaagagaagaagaaggaaatt
taccactgcaccaagtcctctggacaggaatgttcgttttcttgttctga
gagtgaaaattcaccaactcctacaaccaaacaagagaacacagaacacc
atcaaaattttctgccaagagagttgaatgagtcagagatggaaaaaatg
gttcagaagatcagagaaaatatttgcctctcaactgcggtagatggtga
tataaataggcacagtgcacatgtatgcgtcatttgtgatcgcctcatca
ttggattggaagaagtcaaattccttgagaaagaagcgttgttggagagc
tcgtcaaaattagcagtttcatcttatgaagagtactatgatggtgttcc
catgcatccagaattggtgaaacagtaccaagttgaggattgtgatttga
agcatttgttgctttctcccagggcacgagtagatcagaaagggtacgaa
tgttgtgagacttgctatgggagcctaaaatgttcaagaaataaggatca
agacaaaccgcccaaatttgcaattgccaatggatttgcaataggtcaca
ttcctgacgtcatcaattttcaagacaaaaatggcaatatcaaaagtcga
agcattaatgccgaaattgatttggatgatctcctttgtgcgtcaatcag
tccagtcaggccatttgggtatgttcatgcctacactggcggaagtcaaa
aatctttgaaggggcatttctcaatgttcagtgttgatcaatctcatgta
ggaggagcactgcataagtacaggagctctactgggggcaaaaacattta
tgtggtattgtgtggcagaatgactccagctcagaaaaatgttgtgagga
ggcaagctgaattggacacagacctttttatggatcttttaacatggttc
atcaaggaatcaggtcataagggatatattgatgttgtgcctccagatga
atgcccaaagcctgtgattatactgcaagatgatgataacgagaacaata
cttctgaaccagttgctccagaattagaatgtcagattcaaggcaagaca
tattacttttcaagtgaatcacaaaatccaacttcagacaattctgtttt
tgatagcactgaggattttgtccaagctatgcttgagtcaactgcaccaa
caatgttgatgtatggtggaacctacttgagaggacatgaaatcaattta
gaagatgcctttcccattcaatttccatttggttcaggatgtccgaattt
gggtaaaaagagaaaggtggaagtttccaatgaagcatgtctgaagcact
acatgcgactctccttgaaccagttcatgaggccagatttcattttggtt
tgttatcatctaatgtgtagaaatgcatcgtataccactggactgacaaa
atgcagatcgaactatcaagggcaggctctgggagaacggatttcaaagc
tgtctgtgggtgatgtgcacaaagctgcaaaagagctcaacagaagggaa
caaaacaatgaacctcttgatataaacacaccagcagcatcatttttgaa
atctgtcacaacatcatgcaaaattcttgggcacacagcagaggctgcca
aggaagctagaaagaaggtttatgcgctcagcgactactttggtcctcac
agcatattttttactgttactccagatgatgagtgtaatttcagagttag
aatgtatgccaatcaaggcaaggaaattgtcattcctacagtggattgta
atgaagctgattgcatttcagattttgagctcaggcaaaacaagaggaca
aaatatccaggtgcttgctcccttgactatcaagctgcaatgcaagtggt
ctgtgaactgttaggatgggacttcaagaagaattgcagcaagggtatag
gaatgtatggcaaatgcaaggcttttgtgagaggaagtgaagaacaagga
agaggatcattgcatggccactgtttagtatggttggaaggatttgatga
tttaaaagactctttgtttcataatgacccagtgatccgccaaaatgcaa
gaaaagaacttgagggatttgttgacaggcatttctgttctgattatggc
tattctcctgaacttgaagtaattcatgaggaatgtcaaaagcagggctg
catctcagatatgttccaagaaaaagatgcacagatacttANNNNNNNNN
Nacttgaagtaattcatgaggaatgtcaaaagcagggctgcatctcagat
atgttccaagaaaaagatgcacagacacttagagactgcagatcagagtc
tcataggatggaattgaagggccatgtgatggaatgcaaatgttgtgctg
aagaaggattatcaggtgaaaataccgaattgtcaacattcaaccttaca
aatgtggctatggagtcaatgagaaattccagatgtgctgagcctattag
tgttgagtttccattgtctcgagaaagatcagatttaatgacctatcgat
acccactagatggagctactgaagaaacaggatttctttttgacagtgaa
ttcaggcatttggtagcaacaaggagaatgaatgagcatgactggaagca
taggacatcttgcttcaaatatggcaaagagtgtcgttttccatttccaa
gacctgccattgaaaaaacgacatttatagaagacaatgatgatgaaaca
aaggcaactgtttggagatcattgcagaaaggcaacacaaccatttaccc
ttacactgtggagagcaagagatcattgggatctcaatttttgaatacgc
actgcaagtacataaccaagactcttggctgtaacagcaacattcaaatc
ggtagtcccaggtgtgtgttttatgttgttcactactcgacaaaatctac
ccaaaaagaagacagaggtgttgattttgatagagtgggaaaacaagtca
ttcgtcgcatccagaaagaagaggaaaagttggtggctgaaggattgcaa
catacaccaaacatggaacaagatgcctgtttccgggagggtttgtgccg
tttcctcattggaatgagtgttcacttgagtcaagatgttgttagtgcaa
ccatggctcatcttctgttgtgtgagaatggttctagattttcattttca
catgattttcaggatctgctagttggacaaatgctcaataagctacaggg
tgaagccccaggtgactttgtactccgcagaaggaacaggggcgaaaatg
gagaagttgtcatgtgggcagattactctgtgaacgattacttgttcagg
ccagactgtttggaagatttgagtttctatgaatttgcattgaagtttga
gaggattccattttcttttaatagaatgaacaatcgaaatgatagtggca
tgccagtactccaagaagatgaatttgccttcaaagatgatcatccagga
agaagatactgctacctcagagcatccaaaaagatgagaattccaaaatt
ggcaatgcccaaaggaatgctatgtgacattgaagatttaaagttaactg
atgatgaaccaagtagaagtgcgctcgaatcaagagaaaactatgcaaaa
atggcattgctcctttttcatccttttagagatgaatccattttacatca
tgatgaggattcttgtttgtgggataaacttatgaatgctatgaatgaga
atattgaatctagcagattttggaaaaatgggaggaaaattcttcaaaac
atgcaagacaatttgcaatgcagaaagtgcaaggttcccactgatagaat
caaagcaactacaacatcaagagagagtgataatatggatggtcatgcag
gaagattcaatgattgtgacagtgattattcagattatgatgatgcagtt
tctgttgattcatttgatgaaaatgagtttgaagaagatatttgccaaga
tgaaagttgtattgaaagatcgttaaatgatctcaaaaaaggagaatttt
tgtcaatcaacaaaacaatcaatactaggtcacttgatgcaagttcaatc
tttctagctgggaataactcttctaccagtgggaatgaatcatcacggag
tgaaacaagatcaacgaatgcccaaactgacaacagtgtttttgggcatg
gggcaagtaaatacaaaactctacttgctttcatcagtggtgctaccatc
aggaataacatgcaagaggatatacaagaattggacttttcagaagaggg
aatcgttgatggtgattcacaagaagattgtattctcgaagatagggaat
gggcagaacttggattttcttcaaattttaacagaagttcaattccaaca
atgcaaggagttgctaatcgtatttcaagagaaaagcatattacattgga
cagaatccaatatattgcttatgaagtcatatgcagctcatttctactga
atctgattcgtgagagtctggactcacagtcatccactgaatctggattt
gcagatagcgatgaggatctcagagatgaaagaacaacttttataaaaca
gaaagtggaacagaaattgaaggacctaggtgccaaggagcaattattga
tgtttgtcactggaccagctggagctggcaaaagtactgcaattgatgtt
gcacaacaattttgtttccaattttgcaaatctatggatattctttgggg
tgataagacatttttgtttactgctatcactggatgtgctgcagccttgt
ttgggggtgttaccttacacagtgcagcttaccttaattcaaagtccaaa
aatatctctcctgagatgcttcataactgggaacaagttcgaatgctgat
catagatgaaatctcattttcgacatgtgatcagatggagaaactgaatt
ccgtctaaatatgattcgtcgaaggctgtgttcaggtggaaagggattgt
ccccaaatatgatttttgggggtactcaattatactttgtggtgatttcc
gtcagataccaccagtgaaagcaagagaaagccaactcttgtattccaat
tcatccttgtgggaaaactcaataaatgttgcaatcattcttaacaacag
ccaccgattcaaagatgaccctgaatatggaaggatcctgaaaagaatgt
gggatggattattcacaaaagaagattgcaatgccatcaatgaacgcctc
attggtcagcaacttcaattacctgaaatccaacatgatgctgatattgc
atatgcttgttggaaaaactcagagagggtgtccattcatgcatctgtat
ttcaaaaacacataaaagactttccatcagtagagagttccgaccctcca
ccagaacatactgttgtcattgaagcagatataagaaaggctccaaaacg
gcggaaatcaaaaaagactttttcggagggaactccattgccagcaagag
tgacaactgagttaagaaataaaatttatgctagatgtggtgactgtgat
atgaaagaccaacaaaaaatgttgaccctgcattaaaactttatgttggg
gctcattgcatgataattgacaatgatgacatatcaaggggaagaggaaa
tggtacattgtgtagagtcattggggtgaaaaggaaatccgacacacctt
tgaattggaaaaattatgatgggaaaaaagtgtatacaataaatgttgct
gatgtggattatgttgagtttgaacactttccgaaaaagattgaacaaat
caagcttgaagaacagatctcttcattagaaaatctcctccagaacgatc
caatgaacgaagacatagaagcacagctgcatgggtttcagacaagatta
cgaaaaattgtttcctcaagaagattcaagctgaaaccaaagaggtacta
ttgcacattctacagaagtgacattgatccacctgacaagggtatgaaac
agaaacaatcctcaaaaaagggtgagcacaaacagaaagtgatcatgatt
caattaccaatcaatttgaatgaggccacaactgctcataaattacaagg
catcacgaaaaaagaactcatcattcataattggaattatggacatggat
gggtgtacactgtcttatcaagggtgaggacaagactaggattgtttctg
aacaaaccactactctacaaaccagaagccttcaaactgcctccagcttt
gatagcctttcaacatagactgcttgcaaaaattccaaatagagcaaaga
gataaaaatatttcattaaataagagaattgagaactgtactagtttcac
acaaacacaaattatccaaatgatactagacaaaggaaaatgcaatgcca
ctatcacattttcaaacacttgtgatcacatttcttacacctgtacaacc
ttgtgacaaactgtccatacaaaagtacataaacatccacgacacactgt
ttttacaaaagttcatatgcttcatcggatatgttttccagtgcttgcca
tccttcatcagcagagccaaacacctccttgaggataacatctcgatgct
cattattgttcagcgcatctttgctgtcacagttttcccagaatctcttg
atgaaactgatgcaatcatcgttaagtaagtaggtgctcaatggaacaac
agttggtggtgttgccctacctctgttaacaaatgtagggacttgatact
gccattggggtctcactacagagttacgggcagcatcattgagcacattt
acaagatcaccaattgcagaaaagtaggaatactttgagtcatccaggga
catcacaatgacatcagtggagtacaacttcccagttgctgatggtgttt
gcagaggagtgtttgtcccagttggatcacgcaactgggcaaggaacatg
atatgggctgcagctttttcatcctcagaatcatccaaatagcgaatgat
aggagcaatataagaaggattaatcccatctggtttgtagcagaaagcaa
gacagactccttcgattccaacttctttgtagcgaacaacctggtctttg
gatgattttgctgtttttagtggactgcggtctatagcactctttcttgg
aggagtcgccgctttagctggaggtttgccttttgtaggggttgacggtg
aactgtttttggttcctgtgtttgccatggctgtttttgtttacaattga
ttcaatttaatgttctaaactgaaatttatgagcaactcattccagcaaa
tgtgtttaaaaatgacctggagtttgggtgaacaagaattgaaacaacgt
ctcagactgcaacgtcttctccaaaaacgtttaaattttacaaacacagt
aatgagaaattattttctcaattttttgtgactttgagaaacacactttc
tgatttcttggaaaattaaaaaatagtgtgccgtgcacagaaaggtatct
tttcaagaattagatacctatatgccaaattctacctgtgccttttcata
ttaaatttttcaatttacagcatcttgctcacttgaaaggcaaaaaaatt
tcaacgtatcctttcaaaattaactttaatactgaacattttgaagaagc
cattctgagctgcagagtgtatcaaagggaaaaatgtttgaatgtatcat
ttttatattaaacgttaatacaaaatatttcaaagaagccaaatgaattt
ttgacgcataatcacagtgtaattaagcttctgaactgacatatatatat
caatatataacaatcagactgaacgatattttgtttttcttatcataatt
ttattgtcatggaaagagtgagatatgttcactacatttttcattagagc
agaacaacaagtgcggtcttcataccaccatcatgacgtaacttggtgtc
tcaaaaatttcttcttccaaaatatattagaactttctttcacttgggtt
gagagtcaacaacagaatgaacatgtttcactcttagaagcatttccagt
tagattgctgctgagattggcattgcataacaaaatcagtatttgccaat
tgagaaacatcagtttgtctgtaaccatattatatcatatttggaaaatc
cagcaacatcaaaagcacgaaaggatcctatcacaatgagttgtgcttgt
ttcttcggtcaaacaatatttgccaaaaaatgactcgctcattccggttt
ggagtaaatatggtgatTCCTACGGCAATGGCAATGCCATGCATGCTCAG
TTCCCTATCAAAAACTGTCGCGTCCATACAAAAAGATTTTGACTCCTAAT
ATACCATAATAAGAGTTTAGTTCAAaacacatgtgttttctcttatacag
tatgcaatgtccactttctgattgactgtaactcttaaattttaaataac
atatagaaacattgtagtatgaaaaagttttaaattgttgcaaatccata
tcttatgtgtagatatctctgtctgttttctttccacacctctttctgtg
aatacaggatgagtctaacctcaaggtacaagtgtcctcataaaagtctc
tgaaagattggagccacctgaaacagtaaccaactctataccattgatcc
ttatttgccctcttgctgtaaacaaagcttgctccatgtgtcatcatgac
atcatcaatggggtcaagaactgatattgtaaactttccacacgtgaaat
gatgccttggtgatgtgacatatgtgctctttttaccttgaacatttccc
aacgatggaaacttaaatgcaaatttcataggtttactgcccattgtcaa
caccaagacatttgagccaacaatctgagaattctccccaccaccagaag
gatgaccactcaatgtgacagatttgccagaaacaacatttttaatgaat
tgaacattaaaattgtctctgtgataacctatcttagatttcaatgctcc
ataataaaatagcatttgacaatgtgtcggtggacttcttctcgaaactt
ccgtgagataattccaacatgctctccagcaaataagactagcaagaaag
gtggaattcttcataggccttccatgccaattgtcttgatggcgaccata
agatgtgtagtttggaagtgttacaatttgcctgccttgcccctctccat
cactaccactatatttatgcactgatcgtttcacaattccttcagatctt
ctttttggctgatgtgatgtgagggacccattaattatagagaaggaagg
attgtatataacaatatcatcaagatatttgcttccagatattctcatga
ctagtgtttctttgtcatctgacattgtgggaataagactgttgtctaca
tcttcaaaaactttttccaaaatagtcctgtccaaaggactcactatgcc
agtattgcaactccaaagcccaatgtgacaattgttgcatttgtagcatc
cattgaagcgcccttccaaaatcacaccaaaagtatttgaattgcattct
ccatttgtttcttcatctgtcagcttgaaatgacataaatcatcaatcaa
aacccatttctttctcaattcagttggcttttctaagaatgccgtttgaa
gctcatctatcctttcagcaatccttcctggcatcaaagattcagtcctc
acatcaagcagtccaaatccattactatttctcaggctacacaaataagt
gtgaaaagacaattcgtcatcatcaagcttggtctggtccatatactgga
aaaactgacttgagcaagacatgcacactacaaaagcaagtattacttaa
atcgaataaaaagaagccattttcattttacaccacaagattacatacca
gactcagaagtaccagactcagaagtatccgtatccattatgtcaacttc
cccatcaaatttgtcgatcaacttttcacgagggctggatgaggatgatg
ctgcactcttagaatccaagtcagaaaatgttccatcgtttgtatgaaag
atttcataggaagaaatgctcttGTCAGATTTGACAGATTCATCCAAACT
CTCTTCCCCATCGAATGCTTCTTGATCAGAATTAACAACAAGTTCACTGT
TAGTGTCTTCGCTAGCTGAATTGATGATAtcttgaattttggttttactt
gcttttcctatgagagaaatgaatgtatcatgaaaatgttactcaataat
tgaacacactttaaagtgcttaccttggaccttttgtctcttttttctga
caatctttccctttttgggaacatagtccgaatcagaagataaagcactg
taatgatggtcactttctgattcatatttaaaaccaccttgatcaatgtt
gtcactgtcagttggtagaaaataaccacctacgttcaatccaaatgcat
ttacgttggtattcccatattcatcatagtcaggatggtggcaacccaaa
accttgaggcaaacgtagtcaatattccccaatccaaatacatcatctag
caacaccaagttatcccgatgaacatcatatctgtcttccagtttattcg
ccgatgcctcattcctgatttttgctttcgtcatcttatcgaacatatca
agatcataattgtccgtttcctgacagaatgacaaagaaatgttgaaaag
actgttgtttcccattgtactagcaatcaacggataaatggcgaaatact
gggataggacaggcagattccaagtgatggcaacagcaacagttctgttc
cacggaagatataagcctgctgatttccacaaattggcgtatacatccaa
tactttcccttcgctgatgtggaggggaccattaaccttcacataatctc
ttaatgcacccatttgaaatttttgaaatttcaccaaggtaacaaagttg
tcaatcagcatcttcatttcagggtatcgaaacttgcaatgttcgttgac
tttgtatgggtccagacagatctgaaactccaaaggtaagaaggcagtaa
aatgcaaagggttccaagcgcatgaacttacttggtataataaggtctct
tggaagtctttgcacttttggtgaagaacggtaagtaaattttttccacg
aggaggcaatgaataaatgcaatgccggtctttttcacacagtaatactg
ggatagccagcatcgtcattcccaagagctgcggtaagaatgtacagact
tgggtatttctcagcacatatgttaatgcgtctcaaatccctgacaaaca
atggcttgagtttcacgtctgattttggataatacataccaataaacaag
caagtctgcagtactatggacacagaaaacagatgtgtcaatatggggta
gtttaattttagaacactaaaaattgtccctctcaccgtcttcttctgca
aggcctacatcttcacaacatttcttacaccacgcaaagaactcttttca
atacatcagaaggtgagggctttcagagcatacctggtcaagtttgtttt
ttcgacttacttgactgcgcagagctcatttgtttcgatttttttgtcac
accactgccagaagcctccttatcggttttcctcttggccttgtgttcaa
ctggagaaaaaaaccattagttaagtgtaactgaatgaagacaaaaatag
attcaataatgactatacctgatcctggctgtgccagaccactggcagaa
gcctccttgtcaactttactcttcttcttaagttgagctggcagaaagaa
acataagttaattgtgacatgatgtaaataaaaaattcaaagacaaatat
acctgaaccagactgcttcccaggattcccatacttcttcatctctgcaa
caaaatcatcagcagttgcagactctccaaaaggcttgccatcaccatcg
ttaacaagagaaagaaattttctcttcatcagaaacacattagcttccat
aattgccatacagaatgtcttattgtaattgtgaggatcactgtttttga
tgcaggattgcagctcgaataaggacctcacaaacatagtctccaccgct
ttaccagaacaacacacagtgaagaaccagtacaacgcatctgtgaagtc
agttctgaaagcaacacctttcactttggaaaactttggtatgaggtctt
tgacctttacaccagttgcaataaaagtctcaagttgcttgggatcttca
tcagcaggaaccaccctctgcacaactgtgtccaaataatcaaagccacc
ttgattgggaacattaaacaccttatgaaaaaacgacttcacttccttct
ctggtagaacgctgtctctgagtgattgtggaacaataattgacagtttg
ggttccatgctgacatcctcttggttataccataagtcaaacacagcaac
acaaagctttccatccactataagaaaggctgccgcaaatttgttcagaa
cttttggaagcttccagtcattgaaatcacacaaccaaagactaaggata
tcccctttgtattttggcttccaatttagcacgaacggcaaaatcgtctt
cgccttatcgtcttggtaaacactccaaccagcagctgccagcacgtgtg
ctatatcaagaaatgattcaagtttcctggtaactctggattgtcctcca
gaaaacttaaaaacttcgtcaaaagaaggcaagcagtactcataaagctt
tccatccggacgcttcaacaccacagaatacgacccatcatgtggctcct
tttcgtcatcttgcccatcattgctatggttgccttctccaaactcaaca
ataccagaatcagattctaacagcgaagtactgtgtgtgtgtgaaaggca
ctcaatcaatctgtcaaatcctctctgcaccaacaggttatgtcgttgaa
gtccactaaatccagtctccaaaatttgctgttgtcgagctagagtgtcg
gccaaagcttgcatcacatttgtccaactctgactcattgtagaaatgtt
ttgagagagattcgtatcataggaaacaagggaagtggactcatggtgca
aattgggaatcctaccacctccatgcaaaaatgtgagcacacggcggaat
gtctaaaaaaacaccttgtaagaataataacacacaaaaattcaacttcc
cccaaaaaactcacaataaactcctcatctgtcggtaaataattagcatg
atttgcctcttgcaaatttacaccaacatcaggtgcctcttgcacaacag
tcggctttatgatatcaaagtaagtcacaaggtgatgtatgttaacaaag
tcacttaacaatgcaaatcacttacatcagcttcctTCTTGCCGCTGTCA
CCAGCAATATCGATAGAAGCAGCACCATCTGTAGTCCTCTGTTCTTCAAA
CATGACGCTGTTGGTGATAATATGAAAAAAACAGTGTTGTTAGATGAAAC
AGCTCACAACTTATCAGCAACAAGcatttcgaaagaaatcgtcatcaaag
gcaagcaagcacaaccaacaccacacacaaccagtgacaagcatagcaca
tccattatggtgcaatattacgaaactacgaaccggcacggaagcaccat
agaaacaaacatgataaccatacgctagaactgtcacaataaatcataat
tgttgtgtctcctggaactgtaacacaaacccctcaaagcaaaaataaat
tatcagtcttctcacccgactacaaaacggcaagtattatgtgagtgtac
tacatctgataaaaaaatgacacacatcgatggaaagagctcacctattc
cgtgtcctatctatgaacaaatatgatgggtaaaacagtgtgatggattc
tgtatggcaggctgaattatgagaaagcagcgtcaacagtcatgatgaga
gaattttggatgcatcaatgaagaactagccctatactaaaaatcacaca
tagctgcagcaaacatgacacactcatgaaaactggcacaccacgccaac
ctaagcctgaatttttgaattctgccaaattgttggtggcatcccagctc
aaattttaacatgccccaaaatgcagtaaatgaaggccaacacattattg
acgagtgacttggcaagtataacactcattgctgtaccaccgagtaagac
cactgatgattgtaaaaaagtgtgtgcagataacacccaacaatatgagg
aaccgagaaaccactaccaccaaaccaaatttctcacaacataataatat
acaaagtgactaaaaTGACGAAGACATgacacaacactatgcgaccatga
acaagcactacaacaacacagaaacaagcagaataaccaccaaacagaaa
tcacgcaataaatgataattgttgtgtctcatgactctgacatagaacta
cctcaaggcaaaaataaattttcagtcatctcacctgttaacatatatag
caatttttaggtgagtgtataacatcaaagaagaacatagcacagatcag
taaaataaactcacctattaaatgttgatcctccagtaaacggtgacggg
taagacagggttgatgggttctgtatgaaaggataattacaagaacagat
tgagaatgttcatgatgagatagtgttggacaataaaacgcagaactaga
ccaagagtgaaaatcaaacaaagcagcaacgaaaatgacaccattcatac
caatgaaacaaactcacctattcaatgtgaatcctctgttcaaaaaattg
atgggtaaaatcagtgtgatgacttttgtatgtctggcggaattatgaag
aagcggtggaaatagtcatgatgagagagggctggagactacaatacaac
tcaacaatgttgaaaccccttacggcaactgagactcacagacaatgcaa
caaccacaatgaatcattgcaacggccggtgcaccaacgaagacgcacca
cagcgactgcatgaagagacggagagcaaccaaagacgacgaaccacatt
caccaaaacgccaaaagtcaccaccaggacgacagtatacaataccaaca
gaagaccatgcaaacgatgaagacgacttcactctggcacagcaacgatg
caacaaaaacgtaaagtccaactggcgaaccggagacgacgcaccaccgc
caccacaaagcaaagacacttcgccataacaacacccaacacaatcactt
cagcacaccacccaaacaacgagatgatctgattccacagccattaagac
ataccgctgctaggatgatggcaattgccgaagccacagttacataaagc
aagcttaccaaacagagtgattagacagcttgtgttattgttttgcacgc
aaaaaagttgaaaacttcaagagactttgcctgtatgacagcaaacacta
aaaaataaaagataaaaacttcaaaagactttgtatatatgatatcaaac
acaatgatatgatgtcttcacgtaaaaacacgtcacacggcagttagact
acagctcacaagactaatctattgcccaagtaaaaaatacattcacgttc
tatgatataaaaactgcatagccgtagttaggactgttattcatcgtcat
ttttcacgatcagcaagaatataacaacacgtcacacgatagctctacta
aaactcacaagactactctattgcccaagtaaaatgggcattcactttaa
aaactttataaaaaccgcatagcttgtgaaagtgtgttctcacactgtca
ctaccgtcatctttaaagaccaagctaactatgaccaaaatcattggctg
cttgaagcgataagcacattactttactaattatctatgacttcaattct
acacactcagccatacaacgcatctagtgctaaaaaatcttgcagcggct
gctagtaatatttttatgttCGTTATAATgggtgactaccgtaattggtc
tattggtctagatgtccagatcacgctgaaatttagaacagatttggacc
gtgtttaggaaaatggttattaccggtcgtcaatatcgtagaacgattct
atgatgatttacctatataattacgggtcatcgtatttcataatacgtaa
aaacgatcggactaataggtcatataatgaacgtgttaggaaatattttt
aagatattacctatgtttgcaatcatttcgctatataaattcagagaaaa
ctcttttcaagtagaaggtctaacaattatttaatcgtctgttaataggt
taggatgacaaaatataatatttcaccgaggctgaaaatatagtaggaag
acttcacgcacacaacaaaatcaattttcacaagactgaaaaacactacc
attgcacccactacatcatttactctatacctaaagcctccagatgatga
aaaaacctgtcagtccacctcttaccaagatcaagaagaagtttccagca
aacaaaacaacactataatgatggaaaatacccctacaagtccacctcac
aaagagatgaaacaatcatcccaacaatccaacttttccaattctgtggg
agcatcaccaaatgtctccccaaatagatcatttgcatgacctttgaatc
cggccactccctccacctactgatagcaatctcaaacagcggcaactttt
ttgttcccacctgtccctctggcatacagtttcaccaatgatgtaattga
taatgaaaacactgagtatacaaagagatacgtggacattattgtagatg
agttgaggttgaataaattctatactgtcagttaaggctttgaatatgca
caaaaacacagttgcacaatgtgaaagtctggtggcactcatcatctttc
atttcaacatcgaccttacacttattgctaccgttttagaaggaagtttg
gcaactatgccaatcaatatttagaagccattgtaattgttaccatctgt
aatggtgacaaaggatgcatcaattcaaaaacagagttattcgtctgaaa
tctgcgagtgtgacatgagccaaggatacctactggtacttctggcccac
atatgccccaatatcaggacatgggcataattacaaaatagtattgttac
tcgaaccattagcagcaacacacaacctacataaatatgcacaatatgtt
aaggctgcagttactctgatcaaaaatcaataagcctccaagaactagtt
ggcaccgttctacctgctctgtgcatttttgttcaaagaataaggataat
aggaagatgtcttgcttaataagatttcatgtgttgtcccaactttcaag
tagcaacttcaaaaggaattaaggttgtgattcttattaagcttatgttt
tgtaatatgtattgccattgcatattggaatgaatttgggaaataatatc
cctttttcagattctagttatgttacacatatatgcaccgtattttacaa
gtgttttgcaagcaaactcatatgtcacacatgatatgtgtaccatgtac
aaaattgagggttctctgataccaacaggaattgttgttcaaatggaccc
ctatggccatgtccaaccaaactaccgtaaaacccggattataagtgccg
ccggtgtataggtgcacaccaaatttttaactgcccatattttgaaaact
aagcaattctcgactaaacggataagatattccagaacgcttcccttctt
ctgaatgttttggtgtgtcgcacaataggcaaaagtgtgtcctagaaaaa
gttatcgcaacatttcaaaatggtgataaatggtatcttttgtacatttg
gggcacctataatccgggttttacggtagtgttacaaacaattattagtt
aagactccatactagagtgtgtattggttgggggatgcatggggggaggt
gacactagaagataaagctctagaaaggcccattaatatactacttattt
ttatgtaccttaaaatgtatcatatgggggttaatttgtattatacgtag
cataaatggcctaaagatggggtgtagtgtggcccgaaattggattgtga
aatgtcatagaacgaatctatggtattgaaaaaatcgaccgagactgctt
gatgactacAGGGTCCTGCtgcaaagtgtaccctccccgggtacactttc
taatactagcttggatttgggggggggatattttTTGGCTTTTCAGAAAA
tgcagaaaaaagtgagaatcagtgattccttcgaattctgatatacacaa
agctccagtaccactcaagaaagtgactgagaagtgtaaaaacttgtgca
caagaagcatagtgccagagtacttcctctgtgccacaaaaaagctgtcg
ccaagttaaacatcaaaaattcaaaatgaatgtcaataccttgagttcag
gtacttgcaacaaaaggttgtaaagtccttgcaaaaaatcatagatgact
tttgcagcaataaagaaccagatttaaagaaatcatggtataagtcaaaa
agcaaatttggaatttaactacttcaataattttggatattttcttacca
caagagctggaagaaaaaatattgaaacaaaacccaagtgactagaattt
ttctgtcataagatgaagacttccataaaacaagaacatggaagagagag
ccaccaaagttgtgacatctcattaagcaacagaaaatcaggctttgttg
aggaccaaaccctcagcaaagtgttgctacagtaacaccagggtgatcag
acaaagtttctgagagcaccacacagttccaacaatggaaccactcatat
gctttcccttcctgactaggctggtgtcaagttcttggcataagtcagat
ggtgtgcttccaacaaaatggaagggcaatgtcacatgactatgaaattt
catggttatgggtttctgtcacagaaagtggtgatagagcaagaggtgac
catgccagcatatgatctcattcttggaccaagtccatgaatgatctgaa
attgttctagattttcaaacaaaaaaagtaaagcaatgataaaaatcacc
ttgccagtgataaacatcatcaagtctgcttaaaactgtgagcttgggct
gcaccaacagccaggacacaaggtatcaagcacagagctaaccactcaag
tgcagtgctcactttgagcaaatttctcaaatgtacagagctaaccactc
tagtgcagtactcctctggagtaagagaaaatagcagaccttccaagcag
tgtcacatagatggttgacactagatcgcacaacaagctcagcaacaaac
atgttactgaagtttcaacagacgcgtgaaactgtttacttgagcttgtg
tgattggaagacagtgcctgttgccctggatcataccattcaggactggt
aatacaccaacataacacagagcatgaacagttgtaaacaagtaaaatca
agaggggattaactttgtgaactggaggtattagttgacagtcgccgtca
gatatggctggccaacaaacacaatagcatatcaaattgtgctacataca
taacagtagttcttacaaaaggggcaatatcaaacgactaagttaggaag
ttgttcaagcctaaagaactcagtacagcacagcagaagtcaatgacaga
catctgcagccaccaaaagactttctgacaagtctatcaatcattagact
ggatactgacgcatccagactctgtgccattgggagatatgagcgggtag
ttgcccactctaatcaacatatggataacacagtgtttccaagtgatgaa
caatcacagatactgaaactaatgatagccacaaagttccaaaaagtgat
ctaacttgaaggattgactgctacaagtcacttcaagggccagcttggac
aaccacactaaactaggttgtgagggtctgtaccaggtagcaagaatcaa
gtttgaacatcaaactgtaaccaattctgcaaattgacagaggtatatga
gttacccagatatctaactatgcacaaaggcatactaagtgcaacaatgc
agacaatacttgctgaaagatcgtccaatgggagtactcaacagttactg
ggtggtccagtactaccgaggcccttgggcaagacactatgattagatca
cctctctcacaaatgaattgtagagaaggttgtcgacaaggctaccacag
tcaccaattagacaatgtacatcaaagaatagaatctatggtgtaagacg
aatgttgaaataacaaaggtccagagctacccaaattcgtgtcgaatgga
ggtatgcttgcattctttggacagctttctgaacaaagacatgtatagac
acagataaccaagattgaatccctggccatgtaaactattgtggattcaa
aagaaggctgtgtaaagctagaggacagtctcgttgagacaacactctct
ggtatgtgtttctcttatgtgaactttgatcggttacaccttcaagtatt
ccatggagtacaaaaatggcatccatattacaggactcttacggttgcct
tactagttttgtcccttctccaaggaaaggactaatggatgacctttggt
agtgcatcaattgttgcacaagccctacataacgtaagactcaaaggagc
aaccaacacaatgacacacagatccatgaactttgttctttgaaaccaca
gcaaaaaaatggtgaatgatactgcaacataagaagactatcatgtccca
gcagtgaaaatcaaacatggtcattttctctatagaaagacatgtcttac
tttgtgagcgtttccgcaaaacaaagatgaaacaagccactgtatgcaca
tcattggtatactgaatcggcacgacaaacctgtcaaactcaagtgacaa
caacaccaaatattgccaacatgaagagagttcaaaagatctctgctgtg
aagtatcaatatggttccacgtaccatttgataagagtcaaagactgtca
aataccatcactgacaagaaaagcttgcaaacaacgcattgtcatgatca
ccataaagagtcaaaaaggtgtagacctcaagtaaggagcctcaccactg
aacaaagaaggatgcaatccaaattgaatcccgactctgttggtaggtaa
gaagagagacattgacatatgtgcttgacaatgttcctagtcaataacag
ttataactagacattgttcatttgctggtagttgacccaaagggcatcta
ttcccatggatacataggggcaaagagcaaataaaaagacacataccagc
actaaggatgtatgagctagataacaaattagaaatctacagtattctca
tcacctaagtgacaagacctggaataatatccacattgtaacctcattgt
tacaattaaagtgcagttctaacactacacttgttgccatatgataagca
tttggcatcaagcgtacgtcaaccagagtcttccaaaaaaaaaccaacag
tgaatatcatactagagatcagcatcaaataaatcatggtgatgcttgtc
ctgctgaacaaattatggccttgttggcagcttctagtggcattggtgtc
cctaacaaccaccaatgttctattcactcatacctactatgcagtgccta
ccgcctttgtagtgatgcaacaaaagagaaggaactgatgttcggcattc
ctcttgttgcacacaagacaaataactaggagaccacaggcaacaccaaa
cagaccaccctcacaatcaggtaatggtcatatatttggtggatgcacta
tcatagtacacacaggtaattaacccacaaacaagtagtctgtatgactg
tgatccttggcccaccacaaatttcatacgattggacaatcagggtttca
tgcggatgtaagtcattatcatgacttaggagagcaaacaacaaaaacac
agacatcaaagaacacatatgtcaacaaacaatatcaaatgacatcagtc
tccctctccacaagcacttacgcttatagtatacatacatacttgtatgc
catacatatcatgaaaaaccagcttgaatttttacttgtctcaccaggtt
tttgcatgctggcacaggcatcacaggaatttcttttttccctcaaagag
gttttcataccctgcaagccatggctactcaggacctttttttcctcatg
gaggctttatttttgtccataagccacactgatcctccaatcgtgggggc
gagtgacatgatccaaggatacctactggtacttctggcccacatgtgcc
ccaatatcaggacatgggcataattacaaaatagtattcttaccattgaa
ggaagaatcccaccaaacatttggtaagactcttggcaagaccagggagt
cctgcaagacccattggcaagaccaagtagtcttgccaagatccaatgta
cagcctggtcaggtgcactaagatcctgattggaacacaagaatccaaca
gcgggtacaaataaaccaaatgtaatcgaattgcatgtaaactacatgat
ataattgagaggactaacattgtgcagtcctcagttttagtcatttcaat
agcttataaaaataatttccaatcaactggaacttcacgttcttatttac
tacatagaatttcaaccaactatcaggttaggtcagagtggtacaatcaa
ccgacttactcagttgtaaacatcaaaaagatgatcaatcaaagatttca
gtgtagcatagtgaaagagatatatccattgcagtatgtaaagatatgtc
ataataattgaattacaagagggtatttgggtattaaatacagtagcatc
acaagatatgtgtgcactacaatgaatgaccaataaaaaatgattttgct
caatgtgccttattggtgatccattgtattcctcaaattgtatgggcatg
acaacccctactaaaacaagaagaaaaaataagcactgtattagtgaaca
tgaaataaggctaaaaattgttactcgaaccattagcagcaacacacaac
ctacataaatatgcacaatatgttaaggctgcagttactctaatcaaaaa
tcaataagcctccaagaactagttggcaccattctacctgctctgtgcat
ttttgtacaaagcagaaggatgataggaagatgtcttgcttaataagatt
tcatgtgttgtcccaactttcaagtagcaacttcaaaaggaattaaggtt
gtgattcttattaagcttatgttttgtaatatgtattgccattgcatatt
ggaatgaatttgggaaataatatcccttttttcagattctagttatgtta
cacatatatgcaccgtattttacaagtgttttgcaagcaaacttgatatg
tgtaccatgtacaaaattgagggttctctgataccaacaggaattgttgt
tcaaatggacccctatggccatgtccaaccaaactagtgttacaaacaat
tattagttaagactccatactagagtgtgtattggttggggggcgcatgg
aggggaggtgacactagaaggtaaagctctagaaaggcgcattaatatag
tacttatttttatgtaccttaaaatgtatcatatgggggttaatttgtat
tatacgtagcataaaaggcctaaagatggggtgtagtgtggcccaaaatt
ggattgtgaaatgtcatagaacgaatctatggtattgaaaaaatcgaccg
agactgcttgatgactacAGGGTCCTGCtgcaaagtgtacccccgggtac
actttctaatactagcttggatttgggaggggggtacactttaggtattg
gaggtagggtgatggagatatgtagcatttggtTACATAGTTACTTATAT
TCTTTTACATATTAGTTACTACCTGTCTACTGTAGTGAAAGTGCTCCTAG
TGCTGTACTCACGCCACCGCTGCAATGGGgtgtgtcccatgtaattttcg
atggtagaaaaaaaatctcccgtaaacgtaaaaagagagataaaatgtca
ccacatcatgtcaaacaatatttcgacgcgatgcccaacacaagcggcac
cacagatcacacacttcgattATTCTCTCGTTCGATTACCAGAAAACATC
TTATTCACCAGTTTCAAAGCTGTTTCTTTTTTCAAATGAGGATCTGCCAC
ATCAGCGGCCACAAGACACAAGTAGCTCGACAGTGGAATTGCAACCAGGA
TGATTTTTTCATGTCATCCCTTCTTGATTTAAATGGACAAGACTGCCCAA
AAGAGTAcgcaaaaggataagcttgacaaaatgaaaacctgggataaaaa
tccactcaaagcttatgaatgcaagtagaagaaaaaccagaactattact
acttggtggcaaagacaatgaacttgtgtgtgctggctgccgcttcagtc
gtgtcaataaatcatgttcaatggtgaggtgcgagaaatgttgcataaaa
cattgcctcaaggaacgtaagatgtgcaagtgcaaagaccaccagaaagg
aatgaaggagagaaagcagatggctttggaggagtcggctgaggcaggta
ttctggatgatgttgatatGGAGGAGATGATTGAGGATGAACAAGCTGAC
TCTGAGTAGaattttatgttattgtgtattcatatttgttaatgttaatg
ttagtgACTGCAAGTTTAGCACTAAAGACACAAAAAGCTCTTAAAATGCA
CTGCTTTCCATGCTGTGGATCAATAGCTGAGTATGAAAGAGCTTCCAAGT
TCCACCTGGAAGCTAAAACACTCCAACACAGGGGGGggggggtacacttc
caacactagcttcaaaaaatgggggggtacactttgggttaggggggtac
actttgcaGCAGGACCCTGTACtgcgtcacagatttttttagattcggat
aaatcatagattctttctatgatggctaggtaaaaaacgtgatgtcatct
atgatattgagcatgggttaccgtaatttattttggtctatatcggtcca
gattttaattttcacgggattctggaaggaagacagtataattctcgatt
ttattacgagaggtgcagagaggagggcctacaacccatattaactaaca
taagcatttatgaccatgtagaaccatttccattccaaagacgagagagt
agcagttgcatgctccatctctgggagtcGTCCTTTtcatcctcgcactt
attgtttatcacaacactgtccgcgattgttgctacctgttgagagcttc
aattcttcctccgtgtcagtcgccatggcatcatctttttcatcgtggag
acatgtcgtcatttctactgtcgatgggactaacacgtgaagcatttgcc
tttctacatgacatcgtgaaaccacctggtcatccattgcttccaagaaa
gagcgggtgtcaatggtcattgtcctcaaagggccgattgggacttaaat
atggaaacatataagtattagtttagttttaatcatttaattacccgagc
tgctactgctgctactgtctccgtcgtgatctttcatctctgcctcttcc
ccagtcttcattttctttttctttggcttcttaacatttttatgaagacg
atattccatatccctcaattgctgttgtgttgcctgctggaattgttgca
tctgcaactgttgtgcctgctggaattgttgcatctgttgttgaacaaat
tgttgttgcatctgagattgttgcataccaccatcatcattcccatctgt
cccccactctctgttcctccactgttttcaaatgctgctgcgatccgatc
aatggacttcatgttggagcccctcccactgttagtcgattggttttatt
gttggaggacgaagaacttattttctgcttctttttcttctttttctgcc
ttggattgccatgagatgaagcctgagtgttgcggctgctggcaggtgcg
gtctcgcttccaattccagctaaagcagcagtactgtcaatgggttcttc
ctggctggcggtgggttcttccccatcattggcaccagttgcctcccaaa
catcttcatcacttttgttgttttgtttgtatttgctgctgctactgtcg
tggatgaaaagttgaggttaagaggaggcaatgatggcattgtcaaagca
gaaggatcaaaaagattatgtggttggacttgggtccccggaactactgg
agacattgacaatgaggaagacgagggAAaagaggatgaagaggagtcat
cttcttcctcagcagatgatccaccgaggattccagagtcagattttttc
attatctgtcgctcgattgcaatgcaacaatgaatgcaatctttttgatc
cgctcccatcttaccagtgggttttttaaagttattgcacaactttttaa
cccagttcttcttgaggtcatctccagaccacacaatattctccccttac
tcctctttataggcaagagcaactagacgccaaccttcagcactacaagg
caagatcctctcgacaattgggatgaggacgtcgttcttgtagtttggac
ggccaggtttgcggcctccacgacggggacaagattccgaatcgtcgtcc
tcactcatggtgaattcttttctttattcttgatgttgagtttacgtgta
atgaggtgattacacgtggtaaaagtgacgatctaaatatttagagcacg
ggttgatccaaaatagacaaaaagtgggggtgtccgcaccccccctcttt
ttccagatttagaccaaaagtgtggtggggtctcaggtttggaacagatc
tggaccagatttggatcgtccaaatactcaaaaatccggacatttagacc
aatagaccaattacggtagtcaccAAATAATTTCGCCAGGCTTTTGGAAG
CTATTATAGGAGGAGCGCATAGGTAcgagtatgaattcactttgaaccat
tgaatgtcaggcatctttgaccaatggtttggcTaggagggatgacataa
ctaactaagcccctagctttcacccagatactaattttggtccgccggag
cacttctgaacctgacccagggttcaggtccgtccgccaaagtaaacaca
gcagtacacctagggtagtgaactctcggacagacattcctagataatgc
taatgatatgTATGATGCAACataaatcaaacataaagacaatagacata
catctctaggagcagatacataagggaataatttcttaaagtatcaactc
aagttcacaagctaaaattctaccaaatcagacatcccatccaagatttc
attcatagaacaaattctgaaaatgcaacgcggcccaaattccccatttt
tttccaacttgacctctttgtaagacgaacctattttccccatcattctc
accaaaaagcgaacactttttgaatttttcttccacacaaactttgtttc
atcaatgcagacataccatttgttgtaatattttgtgaatggacagagca
ctctgtcattttcaatgattgttgtattcccctttctacaatacaatgag
atcaaactaaccctttgaataacaacttcggtgcacccaggagagcctgc
cacacatcttgctttggtttttctaggccccttttagccttggctcccat
ccagcgttgctgaaatgatttctgcttagtgtcaaaaagtagtgacccct
ttcccagcctacccaaatccagataacccataactttcagacaggacttc
tgaatgtcaatataattcatcacatttagtaactccttcacagctgcaga
tattGGTGATAGTATTGTTGATTTGATCTGTGGTATGAAATGGGAGGTGA
GGCCACGTTTTATTCAACAATAAATGTCTCCATAAACCAGTGAAAATAAC
TCAAAGTTCATGCCTCAAAAGTGGTACAATTTTTTGGCTTTTGGTGCCCT
GACGGTGCTCTAGATTTGAGGGGAGTTGCTCGTGATGTTGTTGATTCAAT
CTGTGGTATGAAATGGGAGGCGAGGCCGCATTTTATTCAACAATGAATGG
CTTGATGAACCACTGCAAATTATTCAATGTTCATACCTGAAAAGTGCACA
ACTTTGCAGCTTTTGGTGCCCTCATGGTGCTCTAGATTTGAGGGGAGTTG
CTGGTGATGTTGTTTATTCGATCTGTGGAATGAAATGGCTGGCGAGGCTG
ATCAAATGATGGGGGGGAGAAGGGGGAGAGCTCAATTTAGCTGGTGTTct
gtagccattttttatgtaaactattgtacattttacatacttattctatg
tatgttacgtacacccaggggtgttcgtccttccatccgaagtggttact
gaactgtaccataggtacaagtttttctgacataactaagtgtagttagt
gtccgtctgctggagtaaagtctggaattagtacccgggttggcataccg
gtgatgtcatccctcctgtgagcaggcacagttctcaaccacaattattg
ctcattgagcatcacacaagccacgccaaaaaatgacatttttgacctga
cagaggttttcacagtctaggtccagttattttactgtactatgtcacga
agtatggacagactatctgacattttttatgaagagatttttggtgttca
cgcgtataatcttacgttggaatagtatttcgcttggtttgtggttcaaa
gtccaccccacagttcaaagtgaattcatactcgtACGGTACACTCCCGC
ACAAACATGCTCAGATTCAAAACCGGGGACTTTttgtggagggaggggcg
gattcatttcaattaaatattaagttaaaagggagggatttttccggtac
atggtgttagttagtttatcaacggggtgttcAGGAATGTGCGAGCTCTT
TTGACAGTGTACTAccgtataacccagattataagtaccacaaatttcaa
aagatactttttgattgtacttatcatacgaccaaaCCAAAGTTACAgta
aaacccggagcgtaagtgctgctggtgtataggtgcacaccaaattttta
actgcccatattttgaaaactaagcgattcttgactaaatggataagaca
ttccagaaagcttatcttcttctgaaggttttggtgtgtcacacaatagg
caaaagtgtgtcctatcaaaagttatcacaacatatcaaaatcgtttaaa
tggtatcttttgaacatttgtgtgcacctataaaccaggttttacggtag
tgtttttaacaaggtgaaaaatatcggtatcttgaaagttgccctattta
ctttgaggtaggcatattgtaccctatggtacccctcccgccatgtcacc
ctccttgctcgtccatgctgtccacccctccaccatgtgcgcaagatgtg
tagtgacttctgacggcatcggaggtttctcggcaaccattgggagtcac
gcggagcgctacatatgtgtgtgttactgatgacaagcagaaattacgca
ttggggttcttgtttagtttgatgggagtaaatacaggaaaaaatacaaa
agtcaatagaattagccccttgggacttataatccggtggtacttataat
ccgggttatacagTagtggttctcaaagttctttttttcctcagatgtga
ttccccggtcgacactcctacaaattctgtgacgtagtataccgggactc
gcatgtagagacgatgattgcatctatggcattttgtcacatcttgcggt
catttcgcaactccattgggtgatccaatgcccgaattagctcattttta
gtgagaaacatcagatctgaggcatcgcacatgatctgagccgattttgg
ctcagctcagCAGGTGGTCTGATAGgacggggacaaattcgacgagactt
catcagacaagactctttttcccaccaaaattacaacaatggggactcca
catgtctccaatttgAGGCAACACGTGGAGGCTTATACAAAACTTTGCCC
TGTGGGGGCGTTTCACCAGGCACGCgtcatcatcattgcagaagctggac
catttggaggagaattagcacagtatcacattgcacgctattcgaagccc
tttcaaaacggtgttgcccccaatgcgaaacatcgtaataaatacagtgc
cactccttctgtgtgacacagcattcaatacggtgttattaaccagtact
aatatttacctttaCcgccaatcagagcactagtccagatctggagtgac
gcaataatctttagtccagatctggactaaagatttgaactttttaaatc
gactagaaggaggggttgtatagccctgctgacatcaccgatgcattcct
catgaaaaattagccctagaaacatatcaccacccaccatctccgttgca
cgtagtttgtagtagtcaccgccaaaaattactacaagccccatgctttc
tcccatgttattggtatttttggccaggatgcatgatcggaccgaaacat
ggctgacattgaaattggggactacgagaaagtgatttgagagttctggg
aatgatgagtcataggccacgatgaaaaaataaagaaggaaaaacttgaa
ttactagtccagtcaaggtggacatagagatgaatgatgttggctagtga
tgagtggcgggggcgtggcctaaaacaatctgtgtgcaaagtttcccatt
gttgagttgggagatttgcagaacagaaatgtaattgaaaaactggtgcg
tgaaaaaaactgaaacatcatcaagacatgatgatttctcaccattcttt
ttgtgctgccactctgctgaattgaacacaagcgggtggcagcaatggtg
gtgcaaaaggcggtctgtggacttcaaaaccacagatcgcggttaagaaa
tgaaagcagcaatttaattgaaaaattggtgagtaaaaaaactgaaacat
catcaaaacatgatcttttcttaccattctttttgtgctgccactctgct
gaattgaacgcgagcgggtggcagcaatggtggtgcaaaaggcggtctgt
gggcttcaaaaccacagatcgcggttaagaaatgaaagcagcaatttaat
tgaaaaactggtgcgtgaaaaaaactgaaacatcatcaaaacatgatgat
ttctcaccgttctttttgtgctgccactctgctgaattgaacgcgagcgg
gtggcagcaatggtggtgcaaaaggcggtctgtgggcttcaaaaccacag
atcgcggttaagaaatgaaagcagcaatttaattgaaaaattggtgagta
aaaaaactgaaacatcatcaaaacatgatcttttcttaccattctttttg
ctttgccactctgctggaatgaacgcgagcaggtggcagcaacagcggag
caaaagacggtctgtgggcttcaaaaccacagatcacacgtgggaattca
aagcagcaatttagttgaaaaatggtgagtaaaaaaactgtaacatcatc
aaaacttgatgttttctcaccgttcttttagctttgccgctctgctgtta
tgaacgcgagcaggtggcagcaacagcagagcaaatgacggtctgtgggc
ttcaaaaccacagatcgcggttaagaaattaaaagcagcaatttaattga
aaaatggtgagtaaaaaaactgtaacatcatcaaaacttgatgttttctc
accgttctttttgttttgccgctctgctgttatgaacgcgagcaggtggc
agcaacagcagagcaaaagacggtctgtgggcttcaaaaccacagatcgc
gcatacaaattaaaagcagcaatttaattgaaaaatggtgagtaaaaaaa
ctgtaacatcatcaaaacttgatgttttctcaccgttctttttgctttgc
cgctctgctgttatgaacgcaagcaggtggcagcaacggtggagcaaaag
acggtctgtgggcttcagtgtgattgatcgcggggtggatccaaaacgta
acaatttaattgaaaaggtttatcatgtattgcacttgcaataaatacaa
gaatgtcatgggtattcccgcccttctttattattgtgaaatcgtgtgaa
gtgcaaagtgcgtcaatgcctgttgagggccagactacatagggtgggga
actacacaaatgggaagtgctgaaaaaattctgcctaggttaagagatta
tttagattaaaaaccttgttttagtacctaatgttagtaaaactgttagc
agtccgtcgaagtctaacattgtccccaaaaccttactaacagttagcaa
gaagtgggaaagaatttgtgactccgcccctccgaccgaccgttgagcct
catgttaggtattctgtaagtaaaaaaatcttgtttacagtttaactaac
aggcttaccagccttactaacaattcgtttgcagtgtagagattaaaact
aggccagaactggactagtaatagagataaaaaattaccgttctgattgg
cgttaaatactacaaaataagcctatattccactgcgacagatgctgcat
gattgcgagccatctcatggaaggctatgatttgtttactggtcatggtg
aacttgtacacgtgacttgagctttttgctcagtccacatttttaagggc
ccctagctcagtcatatttttaggacggggggattacggtatatgtggat
atttttttaaaggttttgagagagtcatcatacatagtactgtttcattt
ttgaagggctgcactgtatgatgtacaattttgaaagagttcataagcta
tatggtacaatacagccacatcgatagccataacacaagtttgatgaaga
tgagaacaaatttttgaaaacatttatgtcataaagatattaaaattaca
agatttatggcggggaaaagggtttcatcaaaagtcttgtcaaattcgtc
cccgtCGTATCAGTCAACCAGCagatcagactcgaccttctcagatttga
tgttgccttttTCTCCGGTCAGCATCCGAAGTTTGGCGCATTTTTACATG
TTCTCCTGCCCCACGTGTAAATCATAAACACGCCACACACACAAAATACT
ATCGTACCCAAACTCATTGTAATTGCAACGTAACAAATTGTCTAGAGGTA
GGTTGTCTGCCACAAATAATATTCGACGAGTGCCATCGCGAGAGAATGTA
AGCAAAGCTAAGGCGTGCAATGTCTACGACGAGGCTTGTGAGTTATTTTA
TTTTAATGAGAGCTAGTTTGAGGTGGAGGAGATATGACCATAGAAAATGG
TCAGCACACTTCCAGATGATAAATTATCaaaatagatacgtaagggtggt
gtctgaggttgcacaaaatgtaaaaatggggatctctaagtaattcccca
ctcagatgtgatgtgatgattaggcagaaaatctgatggatgtgccctta
agtaatttcctggctattataggaaaaaggaagagatcacatctgagcaa
acaaattactttgagaacccctAGTCCCTTGTCGTTCTAATTTTCCAATA
CTTCCTTCCATTTCGCAGACATTTCATCTGTCTTCATCCAATTGTggtca
agggaaacctgctacatgagatttaatggggagtaaagagattggtcaaa
tagcatctcactacattagaaaggacatgcactatcgccaagaaataaga
atgtttacaaattgcagtaatagtcttatttctccgcgatagtcttattt
tttggaaaatgctcacttttcagaaataagaggcatctctttgtaggaat
agtacattttcacagggttctcagatgtcggcttatttctcgaagttgag
ggaaatagtcccatagaggattgatgttaaagttccaaggccagtttcat
taatcattagttgagtagtaatttagaaaaaaagttacaagatgacttta
atgctactttggaatatgatgtatacataaaaaaccctaacccatgctac
tgcaacgatagtaaccttcttactcctccatctgatcagaatactctacc
tcaaccaaatcatcaccatcctgttgaatggcaatctggcagaaggagac
tgctttgctttgactgtctgcttggtgttcaaaaatttagtagcaacttc
taatcatgccaaatggacgttttttagaaagaatgattctcggaaatacg
tccataatctcaagattcagcatatttaagccaaaacagaaaaatcttgg
cggtatggaagattttcaagaatcacccatgccacaaagaaacatcctag
aagtataggaatcatttccacgagaaaatttaagtttcatcctttttacc
aagaatcatccaaattggccagaaacagatgattcatgagaaaaaggatg
aatcttaggCTGGgactttttaggtcccaatgaacccctccaacccaatt
aagccccttatttggattggtcgatcattctgtcacgagtccaacagtcc
aatcggagctccgattggacgctatttttccctcgatgttcaatcaacca
attggattttctgtgggcttattacgcgtaagtacgtagaatgattgaaa
gtggcggaaaattcacagacatggggaagaaaaagttgacgtggcaaaga
aaaaatgatgtggcaagaaaaaaatgacacggcgggaaaaaattgatggg
actactgccctatcggatgcaattggctcgtgattcccagcaattgctcc
cacaaagtcaagtccaatacaaaatggttctttagcaaaaattctgtcac
ggattccgatcaatcgattgggatccaaccttacaaagtcccagccttaa
gattcatccttttcccaagaatcagccataatgaatgaggtttcttcgaa
tggattgcttttgagaaaaccatccatgaatggacctaactcaaaaatta
tttattttttcctacgcaacctagtacaaccattgctaacatgtgcccag
tgtttggtttggctgacagagaaaacacctctcgagagagtgaggttttt
atctgaactcccaatgtcttgggagttgttgcttgttacaactatgaatg
attctttgatggaacagttcatagaatagtttgcttctaacaaacaaaag
tgttgaattttaggtgaaagctttaacatatattactgtaaggttcaaat
gctcaattttaattttattgggccatttccctcaacttccttggcaatag
tcttatttttcggagaaggcttatttctccaaaatagtcttatttatagt
gctatttcaaagaataagccttccccaagaaataagactatttttgagaa
agagatgactgagattttgagtcctgtttgttgatcaatggcatgacaac
taggtacatatcgtaactttaataaatagactagttccctcaacctcGTT
GATAACTGTGACTTGATAATTTTTGCACATAATCCGATTTTCTTTTATTG
TTTGCAGGAACAACCTCACAGATTTTTTATATTCACACATATTCTGAAGT
TTTAGGATCCAAAAATCTGTGAGGCTTCCCCAATTTCTGTGACCTCCTTT
CAATGTGCCATGTTGATGCTTTTCAATCCCCCTCCCATATTCCATTTTCA
TCCATCGTCGCTCACCACTTGTTGACACGACACAACAATTATTTTTATAC
ACACTGAACCGTCGGCCAACTCCCCCAATGCATTCCCCTTTTGTCATCAT
CTATTTGTGTGATTAGTATTTTAGGAGCCAAATTAATCACAATCATTCTA
GGTTATGACAGTGACAGCAACGATATTCTTTCATTAAAATCTGATTCATG
CGGAGTGATAAATCAGGAGGCAGTGAATGAATTGACAGTGGTCACATTGA
ACATTGCAATCAATACAATGATAACTTCGATAGGGATATAAATGAGGATC
TTCTTACCATGCAGTTCTTTTGCAACAGCAGGTGGGAGAATGATAAGTAG
TATTGGATGTCTCGTGCAAGACAGTTGCATCACAAAAATGTATTTGAGAA
TGAATATCTAATGCCCTATGGAACTCATTAAAGTGGTGCAAATCCCTCAT
CCATTTCTGCAGAGGAAGCCATTCAACAGCTGTGGACCCCAACCAATCAT
CGTGGAACATATCATTGCAGTGGGCATTTGTATTCTGTCTGGTGGCTGTC
CAAGAGATCAAATACATATCATTGGGACATGCCCTGATGCAGCATACAAG
GGCTTCAATGATTTCTTGGATGCTGTGAACCAGGCACCTGAATTAGCCAT
TGAAATGCAACAATCACCAGAACAGTGTGATGCGACATATCAGCAGGTTA
AATGCAAGAGTACAATTAAAATATTGACAGGGTGTGTGAGTTCTCTTGAT
GGTTTCTTTCAATGTACCAAAAACCCCATGAAGAGAGAGGTGGCAAATGT
GCGCTCTTGTATTGCTCCAGTCACTATGAATCATGTGGAAGGCGGTTTTG
TAAGCCATGTATTTTGAGGTGGTTTCACCATGCTTGACAGATGATAATGT
ATTTTTCACTTTTGCAGATGATTGGAAAGAAGTGTTCTCCAACCTTCCGC
CAGGTATATTTGGACTTGCAGATGCAGCTTACACTTTGTCAGAGTCAATG
CTCATTCCATTCACTTGAGCACATCAACTGGACCCTGCACATGCCTTCAA
TTATTATAAACTGCAGTTGTGCATTAGCTACATCTGTTGGTGCTTCCATT
GCGGATTTTTTCTTCCCACGGAAACTCTCTCGAAAAGAGTCGGAAAAGGA
GAATCAGCATGCTCCGTACTAGAAATAGATTCATGTATTCAATTGCACTG
AGCTGTATGCTTGGAAGATTGAGCCCAACTCCATTTGATAGCTGGAtcaa
gctcaggataagtgcattccatcaaagctgtatcccctgctttggcaaga
caaagatggagatgaagcaaataaactttgccacccgcgcatgcaccaaa
ttctccacagaagctggacaaattctttttgttcctttcctccccgtatg
ttgcgtgcagaaaattctttgaactcagaacaagaaagatcattgtattc
acagaagattgtttcttgaaaggagtatcccataagttgtgcctcttgag
atggcagttacaccttcagcaatgaatcaattcacatacactcatatgca
taacactccaagcaatggcttttggtttcctggaaactgagtcatccctg
tcatatgaatttttgagttgaatgaactgatccttgcaacagacaattac
attgtacaggtgatcaagtgtgccatcagttgtaatgcacttgggcttta
ttgagggactactactcttcttgctttgtgatgccttgatttgatgcttg
tagctgctgcagtttatttcattggctatattctttgcacgatctcttac
actgtgatgactttgagctatagggatgtgatttggccataattgatgct
acctcgaggtacttcttgagttcagtctaatcctgatgccaagagtgtca
acatcatcgtggtctgttgttaaggcaacgtccttgagggtacactctga
tgcccatttaatgaggtgctgcttcttgtcctcttTGGCTCCTAGTTGGA
GGGTTCATCATTGTTGACAGCAGCTTTTTCAACAGGAGGAGAGGTCACCA
TCTTCACAAATTGGGATGCTGACATCACAGAGGGGGGAGCAGGTGCTGAA
TTTGATGTTGATGTAGCCTCCATTGTTGGCTTCATttgtgttgtggtttg
ttggttgttatgatcactgttattgatgttgttatttgttgtgatcgcta
tagctgttggttgttgtgttcttgtCCATCATCATTTGGTTGTCAATATG
TTTATGGTGGGAAAAACAGGATAAATCTGTGAAGGGGTAGCACAAATACT
GAATTGATGCAGAAAAGTCAGAGTTCAAAAATCTGGGACCTGTGAGGTTG
GGCGCAAATAGTCCACCTAAGTTGGCAGCACCCCCAGCTTTGCAGTATGG
TGCGTTTGATGTCCTCTTGACGCCTTTCATCTTTCCCATAGACTCATTCT
TTTTTGTGTTTCCTTAGTTTTCCTATCAACAACATTCTTCTGTGCAACCA
AAAAATATCATTGTCTGTTGAATTCCTCTTCTTGTGACACTGAAGAGATT
GACATAAGTTTTTATTGTTAAATCTGCTAATTCTTCCTTACATCTACCAC
ACTGTCACCAACTTCCCATTGATCTCCGTAATCTCCTCTTTTAAAAATGC
Caaagactggccccttacccattgagactgggtggtgtagcgatctacaa
gaaacagcaggtaaaggaagatacgtgagagagatgtccagccgttgtga
tggctgtgatcccatttgtgcatggcagcagcagcagcagctgctgctac
tgcagcaatgagggtattcacttggtttagattgttgctggttcacattg
tgagcactctcctgcagagcactttgcacaatccctgttgtgattcatct
atatatacatctgtaatcctacatgggaactccatagccttttgggatgc
aacatctggacatgacacaccaacatggggggaatttatctgtccactca
tccaaggcccattcataatctggctgacttgtaaacCCCGTAAGCAATTA
GTCTGACTTCAATCTAACACAACACAAGAGAACCAACATCCGATCATATA
CTTATGAATTATTAacaaagtccctccaaaaggccttcaatgtgcatttg
gatgaactttgtactttcaaatgtgctttgtactGATTATTGTACTGGGT
TCAAAGGACATGTTTTAAGAAAAGGCTTAAAAAGTACATAAGCAACTTAA
TGAACCAATTAATTGATGTGGCAACAGCATGCATGGTATGAATAAGCATT
GTATTGGACTTATTTAGTTTTTCAGGAAATTTTCCCTCCGGTCCTACTTC
TATGACTTTGACATGGTTCTTTTTGTATACTTATTAAGAGCGTTAACCAC
ATGTGGGTCATTCACAAGGGCTACTTGTGTCACTATCATCACTATTTCAA
TTCCTCTTCTCCTTCTATTACCATTGTCTGATTTTGTCCTACAACATTAT
CAATAATTGTTCATCATTCGGCAAACAAACATTGCAAGTCACATTTACAA
GCATCTTCTTGGCAATTGCAATGAGAGTAGCTCGACAAGAGCATCTCATG
TCTCCCTTGTGTGTAAGACAGCCCATGCCAAAATCCATCAGCTTGAAAAT
CTAGAGGAAGAGAAGAAAGACCAATGGTATTATCCGTCAATTGTAATGCC
TCAATTTTGAAAAACGCGAATGATGACAACTTGCCAGTACTAACTATAAA
GATGGAATGGTAGGCCTCAAGCATGGCATAAGTCCCACTGATAGGATAGA
AAAGGTGAGCTTGGATGGGGGGTCAAGTGTGGTTGATCAACCCTAAAATA
TCATGGTCATGCTGACATATTGGAGACTATATAATGCGGTGAATAAAACA
CAATCTCAGTCATTAAGACTTCTGCACCAAATATCATCTGGCGGCACACA
CACCAACCATTCGCAGAGGAGTCAGAAATTTAACGCAATTTGCTTCACCC
AGTGACAACTGATGTGTTTCCCCAAGACAGTTAATTGTCATTAATACCAT
CCATCACATGATTACATATCAGAATGAGTTGTTGATTCTTATTGTAATTG
TACGCCAACATCATCCTCTGGGACCACAGTGCTAGCCATCTGGCAGAAAT
GAGGCAGATGCAAGGAAGACTACCCATTGTAGATCTTGTGTCAATGTCTA
CATGGAACAAGACTTGCGGTTTGTGTCTTGTAGGAGTTCTAAATGTGATG
TCGTGCCTGTTGGCAAGAGCCAAGATTCTTTCTACTTTTAAACCTAAAAC
CTTTCTTTACTACAAGCATAAAGTGCTTAACACTAAATATACTAACATTA
CAATTGATTTAAGGGACTGATGCCACTCACAAATggaactgaaataattt
gatgcttctacaaattcctatgtacaacatcaatatgaaatttggctatc
ccaggttGCAGTCCCTGCATATCCCTGCACCAAAAAATGAAAGGCCAGCA
TGAAGCTTGGACTGAACACTTCCATCTGGGCAATGAAGAACAACACACCA
CTGCAATATTATTAGTGACCTATGTAGACAACTGTGAAGCAGTTCAGCTT
GGCAGGATTATGGGCTTGAAAGCAAGAGAGTTAAGTTGCACATGGGAAGC
AAATCAGTGGGCGTCATCACTGTTGATATCAGTGGCAATTTGGGATAGAT
GCCATGCCACAAAACCACAAGGCAAAGGAGATCAAACGGATGACAGGTTA
TACAATTGGGGTGGAAGGAAACAGAGCAAGTGGTTTTGCCTTCTCCTTTG
AGATCATCATGAATAGATGCTAGCAGTGAGATGTCATCTTTGTATCAAAT
CTGAGCTTGTCACAGTGATGTAACAACATAAGACAATAGGGGAAATCAAA
ACCAAAACCAAGATTTGGGAACATGGTATCCAATAGAATTTTGTGGACTT
GATAAATGCCGTGATTGTGCTCTCAAAAATGTTGGTCAAGATAACACAAA
GCATGCCCCTCAACAAAAGCTTTGGCATGGTTAAGTTGAAAATTTTTAAA
CGTTGGTAGCTCACATTGACGACTGTAATATCTTTGGCCTATGACGGAAT
TGATTGCTGACTCTGATGAAAATTATGTCAAAGGTGACAAACTAAGTTAT
GAGGCCACCAACCACCCTTCCACAGAACTCATATTGTTTtattcagagtg
tgacataggccaattatctaccctacagtagtactctagggtaaactgaa
agatacccttaatttctcaggagatgagggatatctcacaataatggcaa
gaaccagcaaatagcaagaataggttcactacccagaaataccatttggg
gaataatgctttatgtcatcaactaatgacataaagacataccatatctg
tgtaggatcctacacagtttcattttgtgcaatgaagcatatttgcttca
ttgctgcttgttactagcagacaacttagctcataaaaatcagtctacaa
caacgtatctaccgtttactatataataataaattacatcgaaacggctt
aggtcactatcaattgatagccttcgcgcaaccaggatcatctgtacgtc
attccaccatccatcatccatatcaggtatgtgttgaccatggtaggttt
gtctgtctgtccccttgttgctcgaagccgtacaatacctgtggtatgtt
aggcatagtgcaatttgtgctgcttgactcccagagtatggctatagcca
cagctgagccccgagtcacgtactcagccagttgaagtgagtttcactca
caggccggcacgagttttttaacacgtagccatgaacaattgccctttac
gtcagtgaggaagagatcccacttgacgcgggtatactccgctttgttag
cagagtacgcatttagcacaaagtgcatttgcagtaaaaaagaccactcg
tgacgtattatacgcaccagtggcaatatagcttacttgcctagtagctc
gtagctcccctcactaagtgaggaggcaataaacataaatgcctcggtta
atttttttctccgaaagagcaatatgtgtgtattctatttttagaaatag
aaacacgattagacttaaaattagtccgtacccatgatgatatgcatatg
cattgacatcatggagtactacgtacttgaagccaaataggcagtacaaa
aataaatcttctagggcctaaattgaccctacgaagacttgaatagcctc
taaggcctaaaaagcttgctcgtgacccctgagaggtttcggtcacttga
aagactcgcgatccccctggaagttcgcggttctcaagtttcaaaagcgt
cagacaatcctcatgggaaaatgcattcgtgcagttctttgtcccacaat
cgcggatcagcccatgcacatgggagcgagtcacggcacagcccacttca
caaatcgtttcgcgacacagccctcacggtcacgatctgaaaaaaacgac
cacatatcatgtgtcctagactcagagggcttagcccatgagcgcgaagg
accagcctaggagagaacattgttctactccgcatgaaggcataggagcg
caatatattgccctatcccggtcaaaacgtcagagcgacatggagtaaca
tctccaagtcccagaacgcatggggcgcaagatggacccataaatcgact
acgtgtcgtgccccagaaatactcatagcaaaattctcgcgaatttctga
tttgcgctagaatgatgcttactttttgcggtttttgtcaggaaaacatg
caacttgttgatttctttctgaaatccaagcaaaaaggagagaaacgtcc
acaaatcaaaaatgattagagtgagataattgccgaactgttggaccccg
aactgtcgggtgcctttctcaatagtgagaccacttcctccattttcaca
aatataagctacttagctgcgcaaaaaagtgcacatcctctggtctgagg
aaaatagaattcagagccccaaacaaatgttcaggattatttaattgtaa
attaaagagctcgttagataaaaaatcttaatcagaattctaccgtcaag
ttaaaataacctcacattcaaaaaccttgttaaatgtaaaaataagacaa
aaatgccaagaaatcttctggcatcatgaattgttttctcaagaagacga
actcttctcccacatagagagaacatacacaagtaccatgctgcattatt
cacaagcaaggtgacaaaaaaacaactcaaattcaaaccttgttgggttt
cgaacccctgacatggtgttgttacagtaacagtgaaagcaagaaggacg
tagttccaagcttccccatgttccaatgttaggaacatccatatgttttc
cttacccagctaggcaggtgtcaaactcttggcgcacgcaggatgggttc
ttcctaatcaaaagaaagggtaaagtcacatgatgattttaaaaaaacac
gctttctgagtacatgatacccgaagtgactaagccagcatatgacctca
gtctttgaccaatgcaaggattgagttataattgttctagattttcgaac
aaataacaacataaaaaattatgttaagatcaattttaccttgccagtga
taattgatgtaaaaagtctgctaaaatctgtgtacccaagttgaaataaa
acctggacaaaacagatcaagcacatagctaaccacttaagtgcagcgct
ctttttgagcaaaaatactcctgatcacagagctaaccactcctgtgaaa
tactcctttgggggttgagtaaaatagcagaccttccaagatgtgtcaaa
ggaaaagtgacactcgtttacactaaaaactcaatttcaaacaggtttct
gtggtttctcgtgacaagagaaagtgtttgatgaacttttgggtgtcttg
gaaaaaaagtgcctgtttccctcaacttttcagaagaggtgggtttacag
cctataacaacagagcacaaccagtcaaaaaatcaaggaaaaacaatgag
gaaaacttaccttggcgactggagggtttatttgacagtcattgtcagaa
atagctgtacaagaacagaacacccaaacacaagtaaattactgtaaccc
aaaaagtgattcttaaaataagtaaaaatggacaaaaagttacgaatact
gtccaagctcaaagaatccttacagtactgtagaagttgctcagttcaac
tctgccatcaagtaagacttcttgacaagtcaacaaatcattagattgga
tactgacgcatccagaacccgtttcatgcctagaaaaactgaagaaggtc
tcacctactcagggctagtagcaacaatcatgggttttccatgtgcctca
caagcacatacaacggaatcaatgatggccatgtggttctgaatagaact
cacttggagaatatgatagtctccaaaggctagcatggaagaccacctta
aacaaggttaggatggacttaccaagcagcgagtaacggtttgaccgaca
agccacaacacctctgcacaaagacaacaagggcttaatagcagacccaa
agtcttatcatggcaaaagcaccatgcttacaagcagttaaactcgctaa
acattcgcctatagaaggaactcacatgtcactgggtggtccagtacaag
ggagaaccttagtcaagacaatatgattgtctcacctcactcacaactag
gattgtagaggaggaggtatgatgtcaccaaaagccactaccatggccca
tgagacgaggtacacaaaagggagacacatatatgttagacatttgttac
tgcaacaagtctagagcatcaccaactcaggttggggctgctcgcattct
agtacaacttgctgaacatagggtgtatacacacagaataaaataggata
aaatccttgaccatgttaaacattattggatattcaaccaaactgtgtct
tactagataatggtctcactgagactcaataactagtacttgattctctt
gtgagaacttctaatggtttaccttcagaattatccagggagaacacata
atatggtatccataattagggactcatagggtcaccaaaacaacttgttc
ttttactaaggacaagaggattaccataggtagtgcaactaagtgttgcg
caacaaaccataaaacaagcctcaaaatcatatgagcacaacaacacaaa
ggatccaaaaacctttgttcttgtaaaaaccacagcacagagaattgtga
gtatcccttgctaacagggaataccatctcacacaaaggataagtcaaac
catgaacatctctattgagagacatgtagcaccatgttggcatgcagtgc
aaaccaaaagcagctatacacagaaatgtagtatggcttaattagcttag
acaaatccaaatagaagacaacaattatgttgtcaacatcaaggaaaatt
cgcttctccaagatttttgctgtgaagtcacaatatggttccataaaccg
taagataatagtcaacaactgtctttcaaaataaaaaaaaaggtacatac
atgcacatttagctatgttgcaatgtcattaccaccaacaaaaagagttg
tacatgcacagacctcgccttgaggattcttgtcacaaaggtacaaaagg
atgtcaaaacaatgactccctactctacatggtacaaagagacatagacg
ttgatgtttggaccttccaatgattctagtcaatccattaaattgacttg
acattgtttgcttgccggtagttgacccttttgggcaactattcccatgg
atacataggggtgatagagcaaatagaaggacaaattctcatactaagga
tgcataaaaggaagtaacagaatatctgtactatcagcaccttcgtacct
agacctggttcaatatccacattgtacacaaattgtaacaattaaggtgt
agtttctacactacatgtttggaccatatgtatttcatttggattcccag
tgtaagtcaaccagagtcttcaaaaatattaaaacccaaaaagtgaatat
aattaactagagatcaagcagatgcttggcctgccgtaccaatcatggtc
ttgtcagcagcttctagtggcacaatgttttcctaaacaaacactcagat
gccattcactcatacctactatgcagtgcctatcgcctcaatgtagtgta
gcaatcataagatggaattgttgttcggcaatccacttttgcatctacat
acaaaatcaacaggagacaccaggcaacaccaaaccgacccaacttgatc
ctcatcaaagttaggtcacatggtcagtgaaagcaatgcttagtatacaa
aggtctttcaccccgcacaaatattcagtctgtacagctttgataattgg
actatcacaaaagttatacgataagacaatcagggtttcacgcggaagta
agtcatatacatttggcttaggagagtataaaaacaccagctttatcaca
agccattccaaaatctccctctccacaagaacttacacttcatatagtac
atacaataatatgtatgtaaaaatgtcacaggcagcttgcacatttttaa
cctcagccaggaggtttttttctgcaagtctggctcgtaatcggattttt
tcctcacagaggttttacttttccgcgagccacgctgatctccaatcgtg
ggggtgagtgacataggccaattatctaccctacagtagtactctagggt
aaactgaaagatacccttaatttctcaggagatgagggatatctcacaat
aatggcaagaaccagcaaatagcaagaataggttcactacccagaaatac
catttggggaataatgctttatgtcatcaactaatggcataaagacatac
catatctgtgtaggatcctacacagtttcattttgtgcaatgaagcatat
ttgcttcattgctgcttgttactagcagacaacttaactcataaaaatca
gtctacaacaacgtatctaccgtttactacataataataaattacatcga
aacggcttaggtcaGAGTGTTCTTTTCCATATGATATTATGTTTTGGCCC
AAGGACTTGACAGGTTGAGAGGTGCCTTTGGACAAAAACCCAACTGGAGT
AGACAAAGCTTTAGTATCTGAAGCAGCTGAACCTTTGGCTGAAAATACCG
TAAGCATGACAGCATTACCCACTGGAGATAAGGGTGCTCACCAAGACACC
ACTTCTCAATTGTTCATCAAGAATGTGGTGTACAAAGTGAAGTGGCCCCA
ACATTTTAGTGTGGAACAAATGTGATATAGGGTTCATTGTATGGGATGTC
TTTGAAGTCATGTTGATAATGTGTTGGACTATCTTACTTGGTTTATGGAG
AAAACAATTGCTTGAAGAGAAAAACACTCATTGAAAGTGAGCCCCCCCCT
GTTGACTTATTTGTCATTTGTTTCCGTTCGCCATTTTCATCAACTTATTT
CTTAACTATCCATGTAAGAAAAATGAAGTGCACAAATTGGATGTGAGTTT
GCAATGTCATCAAGGCCAGATATCACTTGACAAACTATTGAGGTTGTTAG
TGTTCTGTCATGAGACTAAGAATTGCAGCATACCTACAAATATTCTTAGC
TTTgccacaacaattgagaacatatctgtgattacaaacatttcaaaaca
atgagatgacattcttgacaagaattgaaaacagcaaatcacacatggcc
tgaaattgtcaagaaatTCTAATGTTGTCGCAGGACTTTCATTATTGGGA
ACAAATCCATTCTCTTCATAGATGTGTCACTGGCTGTGATTGAAGGTTAT
TGATCTGTACAGTGATTATATCAAGGCTAAAGATCCTTGATAGATGAGTT
CGAAAAATTGTAGAGATACTTGAATGGGTATTTCATCCAGAGAGCATTAT
TCCTTACAATGAACTGCGCTGCAGGCTGTTGGATGTGCATGCGAACATTA
TTATTGGTACAGTGTTGGGATATTGAAAGAGAGATTATGTGTGAGCATGA
AATTATTAAATTTTATGTGGGTGCCTTTGAGTATGAAATTAAAACAATGA
AGGGATGTGTGCATATGCACTGCATGGATCATGTTTACACCACATTCAAA
ATTTCAAGGGAGTGTAAATTCATTCATCCCTGGTTCTATGTACTGGGTTT
AGATGAATGTGACTAGACAAATGAAAGAACCCAACATTGTTAGTAGGATA
CGAGAGATTTAGTTATTAGGGTGGTATTAAGAGATGACTTGCTTTTAAGA
AGTTTTTGATCCAACACCTGCTTTTGTCTGGTTTTGGTGTGAAGCATTAA
AAGCCATAAAATGGTAATGGTATATATTCTTTTACTTGTGCATGTAGTTT
TTCATTTTAACATGGATTTCTGTGATGTGCTTTATGGTAGCACTCTGTTG
CATACCTATCCAACGTATGTACGTATTACTCTCCATGTTTTCCTTTGTAA
CAGATTGCGTCCCTTGGTCTTCATCTTTTCTTTTCAATGATGTGAAAGTC
ATCTGTCCCAGTCACTAAGAGGACCCTGTTACCTGAAGCCCAATCACCTG
CACGAGTCACCTGCTCTGCTCATCATAAGCAAAGAGTGACAATACAGATT
TACAAGTCTGACTGAAGCCCACCAAGTGCCAGAAGGTCCGCCCACTACAG
GGAGGGCAAGCTTTGAGGAGGCTGTATGAATGCAACAACATGGCTACATC
TATCCATCTGAGGCTGGGAGCCACGATATCACAACAGTTTGCAGTCCTAC
GGGAATGTTAAAGTCTTCACTCACGTTAGGGTCCCAACACTCCAAGTGCC
ACAACTGATATTACATCAGCATGCCTGCCCAATTAAATCAAAATATGATT
TCCCATACCCCATCATTCTACTACAGGTGATCCTTATATCGATGCATCAA
AAAGTATAGAGCAATCAATCCAACCCCAAAAACACATTCAATTGCAAAAT
CAGAGCATCCAATCTATTCGAATTTCCAATAGGTCACTCACCCCACAACT
TATATTCCTTCAGATCATGGTCATTTAGTTTCTTTCACCCAGCTATGGGC
ATGAAATGAGTGCATGCCTCATCAAATAAGGGAAATTTGGTATCAGTCTA
GCACAATTATCTGACAAAAAACTTACAACAAAAAAGGTAGAATCAAGAGC
GCACTCAGATCCGGTATTGTCCCacactgcaaatgaaaaacaccggtaac
cttcctgtacactctcaaaatgtcagagcgtacagggagcagggaggtta
caggaaGCTtgccaatgaagcatcaataaaagtacacagagacgcacatg
acactccaagatcaccacctgctcatcacttttttgagcactgccaaaat
gctgattgcacaagtgacatcctcaaacaggaaagggccacaaagaagtg
agtgccaccagaagcactggttcacacaattgcaaccaacaccacaaaat
gtatcaagatgacaggtattgcgcttggtcatacaattgcaatgattgtt
gtgactaccatcatcactatgtccaatgtgactgcaatgcttgccacaaa
cacagcaattgtggttgtgacaatcaatcatgccagcttggcctcgtggc
aattgtaatgacaaacatcgcagtcatcccaaaaatgcgatgattgccat
tgcaatcggaaaactgagaaccacatcacacacaatgatgctggctccag
gaggtcttgttccttctcttgtgacttctcccgctctgtctcttcatggc
tcattgctggggtccaggttcttgtcctcttccaagttcatggaaaacca
ccgccttgaggatgagggaaatgctagtccctgcaaaatcaagagggcca
attcatactctggtgatgaagatgacaaccatcaacgcctagttatggac
agtgacagcatttatgccaccttctctgcccctgcaaacaagaagcccaa
gaggtccaggcacaagactggataagacaccgtggcagcagaaaatgctt
ttcatgtgccacgttcatcaacatcttgagtatgggagttgaCCTGGAGT
TGACTCATAGTATGCAAATAAGTTTTAGTGTCAATGGATAAGATTAATTT
CATGACGCAAATGTCATGGATACTGTTTTTTCTGgatgatgtgggtgcat
tcgccaaagattaggaccatgatgttcaactcttatctaacatcttgcat
tgcctactcaagaatggctttaccattaacccattgaagcacagagcaga
tgggccatcaaggaaactgatgggctttgatattggcttacatcatgagg
tcttaagacttggaaaaagaaaattgatgccatcttacacatggattgtc
catgcaatgccactgaattgtgaatattcatttggtgcatcaactattac
tgcaacatgtggcccatgcatgctcacatactcaagccaatgtcagattt
gaaaaaagtgctccaataccttgcaccaatgaaatgcagcaagcctttga
caaaatgcatgtgctcatggctgccgacactctcacgacttacccagata
ataacaagcagtttgacatttatacaaatgcatcttatttcaaattagat
gtgtgtattgtacaagcaggaaggcatgttgcccacttctcttgcaagct
gagatcataacaagcagtttgagatgtttacagatgcatgtgatttcaaa
ttagatgtgtctattgtccaaaaagcaaggccggttgcctatttcactca
caagctgtcaaagtcagagcagaaatatactgtaatggagaaagaaatgc
tctctattgttggaactttttaagaattttgatgcatgctccttggtgca
gaccttcatgtctttactgaccatgaaaatgtgatgcttgacactttaaa
aatgctattttccttgcattggcacaatcaaatcaaaggatatcccctac
attgcattattttgtgggccccagcaacattctgactgataattatcttg
gatccatcaccttgctacactggctcagatcactgagaggaagtgtcccg
cagacacagcagtggttttggatgacatagatgagttgtacttataagat
caagagtactcaggttcgataataatgaactatggaaggcacttgagtgt
tatctcaatcttgaaattcctcaccctggtcgtaacgcggtaaattgctc
tcacatttttgaatgacagcagcaggatgaaaaactgctagctcaccaaa
aaaatacctcaacaatcatgtcaacttgaaaccagatggtgaggtggaca
acatcatttgctacaagaaggatcccactcaagacaattggaagattacc
ttgcccaaatcaatggtTTGCAACAATGATACTACctgaagtgtccagac
tatcaatagtacaatataccagaccacagatactgactgctaccggaaag
tgcagtgcgtattgcaccttggttggaccttgggaagtcatgttcaatgt
ccaaaaagttgagctcaatgccttaacttgcattggcactgcttctaact
tagttgaactcatcataattgataataagactgccagacacatctgtgat
aaattcacacactgtttgctttactgctacccccaaccagtatgttgtat
gttctttccaaagatcattggaaatattggatatttgctcgaccagcaaa
aaccctcaatcacatgcaatttgtgaacaaatgcatcacacaattggtaa
catgctacaaacccctacacatgaatcctccacaaaataggactcagaca
tgagacataattgattatggtttagcaattgctatgcatgccatgtgcac
cactgttgctatgactctgcgaaattctctagaatctcttgcttttgcac
aggacatgtttttgaatgtgctgcttactgctgaatggcagatcattgca
cgcttgcgcgaacatcatgtcaatgagaatttgcaacgttccaatatgaa
gcaatgtcaatgtgactatgctatggagcaacaagtttagaggaagctgc
acagtccaaataagtttagagtaagaaccaaaggcccttgcacaattgga
tgtgttcatatcagttgtaacctgactattcaattatgtgacatggtcac
caaatgtagtaatatatgcatagtgccaccatattgttaaaccctttcca
tgtaccccggtgaagacaCTCCATATATAtgttgggccccaaaaaggcac
cggcccctgctggaactgggaccgcattttcgccccgtgctggaactggg
acgccgacagccccgttgtggcaccgtgccacaacggggcgccccgtgct
ggaactgggaccaaaaatgtgatttcgacatgtcccgtgctggaactggg
cgccccgtgctggaactggactttcgtctcgaaaccccgaattggaattg
gcctcgttgtggcaccagagccaccatggggcgccccaaaccggcactag
tgccagtttggggcaccccgaattgtcactgatgagggtacataagtatg
tagtttgaaattggattgtccttttgcactgtagatgcagtgccattttg
ggacgtccaaatgtggcactaaagtagtgacatgttttttccttatgaga
caacaaacccttgtccaaccttagaaaacacttcttagaaaacacttaat
ccaatactaaagaaataatccactgttgcctattccttgttaatgcagtt
cttgttgatgcccccgtgacactttgaattgcataacaatccagctttaa
aacatgagcacctagcagtacaacatgtcccagccttgcaaccacaccca
agatgcttcccttgcccaccaaccattgaaacagatgccgccgctttcct
ctccttaattctcggcaaaccagtccattcatctaaaacactatccaatc
ccaggagctttgtgttggaggccacagatgtcatgtagctgggatgatat
aatgtgtccaagacacccactttacacgccaagcgataggtttcacaaga
attgtctttggttttaaccacttccacaacaaccagcgtcaatgtcttac
cgtcagccttggttgtgtccacatcatgcagtggaacttgaacaatactg
cctacagcaaaatgcacatctttgtccaataatgcctttctcttcattgt
cctaccctgctgtgatagtgattgaaaagcagcattgcgtagactcttgc
gccttggagactccatcagttcactctctcttacttccgccactgccttt
ctctgtttgtcagctaacacggcatcattgtaatcttggacagttggagc
tctaaaccatttgccccatttatcaatgacacctttttctcccctgtgga
gcactatttccaacacactctcaccatactcgtccaacagctcccacatt
gttttccacactctcctcagaatgactcgtctccagggatctgacaagtc
gcttgccttgtccataactgcaaagcaactgcggatgttggcattctcaa
gagtgacagaatttgttggctgtgtcattttcaggagaagggacagccat
gggtggcggacatcttctatgtacttggactgctcaggaagaacattggg
taaaaaatcttgttcaccagcagtcaacaatctcaccggtgtcagtgcct
tcagaggtgttgtggcatccaattcctcgggtgggcttttcagattccca
aaagatgcattagtcgtatgctgcttgttagtggagaaacccccagtcat
catgaggtaactctccatattcaaattcacatgcgacggcaaactaagaa
acaatgctccgcactgaaaacccagtcccttccaaccaaagtaactccca
tttggagaattcacagttaccttcgaatgaactttgcaaccagttcttca
gtcctatcagaagtgaaaccaagagaggtaaatgctgggcgtgacaattg
gctactgccttgggtgcctgtagttctaaccaactgatttccagtggtgg
taacacaagaggaaggaggattactgtcaccactgtcaacagctcctgtc
tttctaaccaactcattttgttttgtggtaccagcagcagcagatgcatt
aggagaatcagatttccttgcactcatgggaagagcggcatgctccaaag
gaacatctggctccagccccaaacaccgattcacatccatctctgtggcc
aaattagcgagcatatgtggggcaatgggcaaattggaaattcctacctg
tggaagttgaccaaacatgagatggtatggtgtcctgctccctatccctc
gatgaatttgagtgttgcatctccactggatgaatgctaacgcctgcGCC
CAGTGTTTTGATTGGTTTTCGTGCATCCAGTTGCTGATCTTCTCCTCCAC
AGTCCTCTTCCTTCTCTCAATTCCGCCATTGGACTCAGAGTGACATGGCT
TCCCAGTAACCAACACTGTTCCTGGCCACAATGTTTTTATCTATGAGATA
ACGCCACTACATACTACAGAACTAATGGAAAGAACACCATGAAATGTTAA
TGACAATGCGATTAAAATTGATGTCAAGATTAAAATTAACAACATACCTC
TTCATCCAACTGAACATGTCAAGACTTGGATGCTCCATGGCAGAACTCTT
TACCATTATCCGCTTGGAGGATGGAGGGAGGACCAAATATGCAAAAGATT
TGGATGAGTTCTATCGCCATGGCTAGGTGTGTCCTGGAGGTCAAAGGGCG
CAATTGGCAGAATTTTATGCCATGGTCCTGGTAGTCTAAGATGTATTGGA
AGGGCCCATCAGGCATACTCTGGTAGTCGATGAGGTCAATTTTTGCTTGG
ACATGCATACCTCGAGTGAGCAAAggttgatgtcctgcttttgccttctt
ctaaggccgtgacctaatgcagactgggcaatacttggggaacatctcac
aaacccagcaagggatgctcttcccatatttcgctgcaacccgcttgaat
aaagtctttgccttgggatggtcattaccagcatccaattcatggatttg
cctgaggacattgaagagcttgctgtagctaacgaccttttggcaagaat
ccaaggcttctccctcaccctgcttgtagatcaggatgttgcttgtgtcg
atggtcatgatggcatacttcttcacccacttgtaccccactttgttggg
gatttttcttagtagtttgaggcgttcttcctcatcagcatcttgtactg
ccagcatcagcttgtagatctgatcaaacacagcatcacagatgatatgt
gcgtgcttgttgagttttgacatggagaagatctttgcatctactgcctt
gtagaactctgccttcctggcagacagagaagcagtgtcttcattgcggg
gacctcttcaccttctggaatggtggagagttcctcgtgtggaaaagtgt
catccaattcctccagctctacatcttgagagaactcctgaaactcatct
ccttgggaatcgaattgaatgtcatcctcctcatcatctttaaggagctc
ttcttctgatggtagactctgggagatggagtaggatgagtcatcagaat
catcccttgagggctttctggatggttttttcctcttgctacccctggcc
atgttgcgagtgggatgttgctgtggagtgaagtgaattcttgatggggt
ggaagaacaacacaatctgtggtggcgtacagagtgcgagcagTAGGAGA
ACTCgagagagcgcgatctgtgtcagttatgtggttgcgagtgtgttgtg
ctggccaaaaaacgcaagcaaatcaatgcaattattgtgtagtgcgttga
atcgcagttcgtgtgggtgcgttggatgatgtgaaacatgcacgtgatgg
caatgaggtggatgcaaaagatccatgtgatagcatggaagcggaagcga
ggagatggcctatctacttaggtcagaaaagcatgtcagaatttttggtg
ttcgggtacccctaacactctacttcaactgaaaacgcgccccgaatctt
cacttgatcgtgtttttctggccggtgccacaacggggctgttttcgtcc
cagttccagcacagggcgaaaatgacgtcccagttccagcacggggccgg
tagacttttggggccaaacaTAAAGATGTActgcatcaaaggtctttttg
agttttttacctcatgtccatttcttctacctcctcatttgaagaaatga
atgatggagttgtcttcaactccatttctgtttgtttgatttacagcagt
gatatattcttgccatggaggggaagagtgcctgcccatgcttactggtg
cttttgtagaaaagaggatgtataattcaaggtatcaaaggggcttatat
aaagtatgtataggcatgtacctacagtagtaaagtgtatgagacatgct
tttcagtagcattatgtgccccatagttttttctctctgaggaacacatc
acatgtgattctgtggttgttaatattgatcctactttcttgtccctcta
agatgagttgtaaaacacatctctcagtgatgtatgttgctgacatgctg
ctcatgaggatgcctccttaggccatcacatgaacaaccagaTAAAATGC
TTTTATgccatggaggagaagagtgcctgcccatgcttattggtgctttt
gtagaaaagaggatgtataattcaaggtatcaaaggggcttatataaagt
atgtataggcatgtacctacagtagtaaagtgtatgagacatgcttttca
gtagcatggtctgtcccatagttttttctctctgaggaacacaccacatg
tgattctgtggttgttagtattgatcctactttcttgtccctctaagatg
agttgtaaaacacatctctcagtgatgtatgttgctgacatgctgctcct
gaggatgcctcctcaggccatcacatgaacaaccagataaaatgcttcta
aaaataattgattacattttcatttctccttcaccttttcattttatcta
ttttagtagctgtagACGGTTAGGTCACCATCTAGGTACAACAGTCCTAT
TTAATTTATGATCTTGTTTTTCCATGTGATTTAAAAACCCATATTTTGAG
GCTTGTTTTTATTGTAAGTTCCCAGGCAATGCAAACGGGGTACTTTGGGG
AATTGATGTCATGTCATTTCATGTCTCTTTGTGCCATGACCCATCCTGAT
TGTTGACCTCAAGTTTCCCCAAAGAGGAAGAAACACTGTGGATGGAAGCT
ATTCTATGTAGGTGCTAGGTAGTACATAACACTTGTCATGAGAAACTCAG
ATTACTTTGAAAATGGTGGTTGTGCAGGAATACATTTGGCTAGTTTATTT
TAACAAAATTCCAGCAGTGCAGGAATCTGATTCAATTGAGAACAGATTCA
AAAATAGAATGAATTAATACCATCTCTTTTCTTGAATACCTCTGCTCAAT
CTTTGGAGGAAGCAGCACTATTAACAAaatacaggtttcattgaatctcc
ttccaaaatccattcacttcatctttgtcttggtccatacatcttctaaa
acaaaccttgcaatcagagcacgtttgtgatgtgtaaaacccatccacca
taaaacaatcaaaatggtatttgacaatttttttcatcacttttggaaag
atttatagagaaggatgtattttgagaattacgagatccaaaatgttaca
attggccatgcagttttgctattttgatgaaatgtggcatgtcaccagac
ttcatgaaacaccaacaacttcataaaacaatcttTTTTAGATGTCAACT
TTCAAgatctcttcaccaatgcgtacaatttgcatggactccaaatgtca
aaatatttggcaaacacactgctacatgtagatttttttgtttgtgagaa
tccttgtgtgttaattggatgatgcctagacaacattccacttcttagat
ttgttgcctggCATCTGAGAAACTCCACTCAAACAGAGATAATTTTGGGT
GTACATCTGACAGAATAGAGCCTATGATGGGGACTTTGCCATGTACCACT
TCATCAAAGaggatcttcttctgtcctcacacatactttctgagcaatga
cttatccatgaaactctgacttggtgcattgaactcattacatggcaccc
atctgtacccaccatgattttcaactcttgcttcagaaaggttacaatat
taacctcaaatcaactgacacgtgatgtacacattccatgtgaatcgctt
agtttgtcaatcaaaaactgcgcccaagtggcattcatctgggaaaaatc
tctcCAAAATCATGTTCTCTACCCAGGTTTTCACCACTTTTCTTTTTTCA
GAAACTTGTGCAAGATCAATATCCTAACTAATTCTTGGTCTTGTAAGGCC
AGAACCAGTCTGTTCCAGTTGAGGGATTAGAAATTTAAATCATGATGGCA
AATGTTTGCTTCCTCTTCTGAAATGTGAAATCCAAGACTCTTCATCAAAA
TACCCCTATTGTAGGCATGCCAAATCACAAAATAAATCATTTCATATGCT
TTTGTTGTCACTAGatgtacaaggttggttgcattgaaaacaaacttgag
catgaacctacattgttggttgaactgtgcagaagtttcatccaacaagt
tttgcattagtattaaaaacgaagcatcatgtacttgtgtcaccctatcc
taaggacgtaggacgtGGTCACCCAACCTTAGGACATGAAGCATCATGTT
TGTTTGGCACCATGGTCACCACATATTTATTGGGAATGGATGAATAGTCT
GTCTGTGTGAAGTGTTCAATGAGATGATGATGAGCAGTAAGCAAGATGTG
ATGCCATTTCCTGGTCCACAAGGAAGTCAGAAACAGGGATTAAAATGATA
CTGCTTATATTTTACTTGATCATTCCATCTCTCACCACATACTTACATTT
GTTTCATACAATGTTTTGGAACACATAAAACTAAAACTAaattcaaattc
atggtgcaccaaaaccaaagtgcttaatcttttcttaacattgggatcaa
gagataacaattggaaaaaatctgatccacagatatccatgttgtgaaga
tacatccatgattgtcaaatcattaccaaatcaacagaaagctggtggaa
agcaagcaaagccaaacatcagcttccctctgattttgtcctcataattt
ttatttcccccttctgcagaacctctgtcaatacatcatgatgatgttga
caaggaactggaaaaattgcaaaaggtccactgtcattcaccatcaccac
aaccaacaacaatgtcgccatgaaagtagtatcaatggattatcaaagcg
tagagcctttgcacaagttttgttatttgaattaatttgttcctgttgat
tcataggcaaactcaaacatgtctcttgattacacacagattttagttca
aagtttgggttccatttactcacctctctctttgcgtccaagagatgcaa
tgtgtcaggatgaggaacttgtttggcccaatgaggcaatactcttcttt
gaccatccatcactgattcttttgtatcaagtcccacctcaagaagagga
tcagactttttttgtgaattgtaatgttaccgagagcagagggttccaga
gatgagtactgtcattgtgaagtaaggtaatgtgtcaaaaagcaagacag
aagataccgggtgaagcggaatcattgttcaatgattcaacataaattgg
tgctctatacttgcatgtattgttggatctataatGATGAGGTGCTAGGT
GTAGAAAATTTAAGATTAAGCAGAACTAAGCAACAGAGACACTATCACTA
CTGCTACTGCTATCATCAGAAACACTGTCTCCATCGCCTTCCACTGAAGA
AACATTTGAATCATCTTCTATTCTTTTCTTCTCGACTTCTTTGATGTAGT
TGTAGGTGGGACTTTTGAGAAATTCTCCGGCATCTTGTAACCAATCCATG
GCGGTGCGAAACATACCTGCATACATCAATAAATCAGGTTCTTCTTCCTC
ATTCAAACTGTGTTCCCCACTGACACTGTCACCTTCGTTCAGAGACTCCT
TGGCATTTCGTTCCTTCTCAAAAGCCTCTTCCTCTTTTGCTAACTTTGCC
TCCCAACTCAACAAATCTGCCTTGGACAACACATCTTCCCCACCAACACT
CTCACCATTCCAAACTCTCAAAACAACACTTTGAACCCAATCCAAACTAC
CCTCTGTCGCCAACCATAAACCCATACCCTTCACACCCTCCTCCTCCTCC
TCGCCATCCTCCACTCCAACACCCCATCCATAATATTCCACCGCCTCCAT
AATGGACCCCCCCTCTCCATCCCCCCATTCCACCACATCCTCCGTATATT
CCATAGCCCGTCGAAACACCTCCCCCCACCCCAACAAATACACCAAATAG
ACATTCCCCCGAATCGCCCTCCCCAACGCACGTTCGGCCACCTCGGCCGA
CGACCCCTCCTCTCCCAATACATTCCAAGAAACATATTCCAATAATGCGG
CAGAGTATCGTATCCACGCGCTGTCATCGTTCACGAGAGTTTCGAGCAGT
TTTCGCGCGGAGGCGGGACGGTTGGTGGAAAGGTACATGTTCATGAGTTG
GGAACGTGCGTTGGTGATGCTGCGGGGATGGGTGGGGCCTTCGAGTTCGA
TGGCGGAGAGGAAGGAGGATCGTGCCGAGGAGTAGTTTTTGCGTGTGAGG
TGGAGGGAGCCTAGTTGGGTGAGGAGGGAGAGGTAGGTTCGACAGTGGGG
TTGGGGGGGTGGGAAGGCGTCTTTGTCGTCATTGTTGTTGCTGTCTTGGG
CGAATCTTCCTCGACAGAGGGTGAAAACGTTGATGGTGCGCTTGACCTTT
TCGCGATGTTCTTCCATGGCCTGAATGTGTGGATCGACGTATCGGGTGTC
AAAGTCGTAGACTTCCCAGGCGGGACGGGCGGCTCCGCGCAGTTTCCATG
TTTCGGGACCCGGACGGGGTTTCTTCCTCAAGTTGGCTGCGAGTGTCAAG
AAAACGAGTGCAGGCTGAGATTCGACGTGAATGGTGGGCATCCAAGAAAC
AAGGCAAGCACAGCGAATCCATTGCTCGGCCGCACGAACCCATCATGCTC
ACCCTTCCTCCTCCCCATCGAGCAATTGACTCCCCGCTCCGCCTCGATCA
AAACCCGCTCGGCCTCCGCCTTCTCTCTCGCCTGTCGATCCATCCTTCGA
TTCTCCACGTCCCTCCTCATTTTGGCATCCCGCTCCTCCGTCCGCACAAC
GTCGTCGTCCGTCGTCGACTGTGGATCCCAATGGGACAAACGGGAGGCCA
GCGCGTCGACCTGTCGTTGGATTTGGGACGTGGCGAGGCGGAGTTTCGAC
AGTTCGATTTTGTCGTGGTTGTCGTGGGCCAGGTGCGTTCGTTTGTAGGT
GTGGCTTGGTACGGCCGAGGAGAGGAGGGGCCGTCTTCGTCGTCGTTGTT
GGTGTTCTTGTGACGGGGCGTCGGCATTGTCATCGGTGGATTCGGAAAGG
GCGAGTTTCTTCCGTTGCTTCTTTTGGAGGGAGGCGATGCGTTTGGCGGT
GCGGCTGGAGTGATCGGAGGAAGACCACGTTTGGTTCGATTTGCGTTTGG
ATGCTTTCGTTTTCGCCATGGCGTGAGCGCGGCTGAGTGATTCACTTGTG
GATGGGGTGTGGTTTTGTAGCTTTGGCGTGACTGCTGGTGGAGCCACAGA
GCGAGAGGGAGTGAGGTTCTTTGCTGGTTCTTTGGCAGCGAACTGTCCCT
GCCCGGCGGACTGTGAGGCACTGTCGATGGGCAAATTCTTGGATTTGGTC
GGCTCTCGTAGGGCCTCAGATGTGTCTAGATTTCAAAAGCTCATAACCAA
TTGACCTTCTGGAAAAGGAAAATGTTTATTGATTTCTTCTAGAAAGATGG
TTGATATTTACAGGTAAAATACAGATAATATCCAACCACAGCTTGATTCT
CCTGTGGCAGCATTTACCTACTATTCTTCTTTCCACTCACCTCTCTTGGA
CAGTCTCCCCTAACTAGAATCGAGTAATGAAGGATGCTGGAAGTGAGAGG
ATGAGACAGCAGTGATTACAGTCATGGGTCAATAAACACTGGCCAACTCA
TTAGCACAGGAGCAGAAAAAGCATCAAGCTGGGATAGTTAATTGCGGGAC
AAGTGGTCAATGAGCTATTCCAGCACCTAAACCTGGCATGCCATGCCAAT
TGATATAAGTCAAATTGCATTCCATATGCACGGCATGTTCATTGGATCAG
CATCAACGGTACATTTTTCTGTTTTGAGAAGGATATCCTCACAGGGACTT
CATCTATTGACAATGAACCATTCTGAGCCATGTATAACAACGGATCTCAC
ATCAAATTTCAATCAAACAATCGCAAGTGATGACATCATTTGATTCCAGA
ACTAGATCATGTCACTCATTCTATTCATCTCTGATGTATTTAGCTGTGCT
CCCTCTGTCTCACTTTTCAGGACTCCTGAAAGACATTCTATTGAAGAGTT
TCAAGGAAAATGAGTTAATGCACAAGAGTATCTACGTAATTTTAAAAGAC
AATCAGTTTGTGAATTCCAACTTGAAATGATTTCTGGCCTTCAATAAAAA
TTGTCTTCAAATTTACATTCCTTTGAAATGTTAGAGCACCAGAAAATTAA
ATCAAAACACTTTTTCCAAGTCTAGGAGAAATGTTGAATAAAACAAGGTG
ATCAGTTGTAACATAATCGGCTGGAAGGCCTATTCTTGTGGAATAGATAT
TTGAACAAATTCTTAAACATGGGATTATTTCCAAAGAGATGCAAGAACAT
AGTATGTTGAAATTATGGCTGCTGTCTTAGTGCATACATACATTGGAGTT
ATGGATTTCGGTCCGTGGATCACATGTCTGGGAAGTTTGCTATCGGTCCA
TGAAACGTGGAATAATGTTCTATCATACCATGTTATGTCTGGGAACAATT
GAGATCTAACCAATGTTGAATGGCCTCAGAGTGTATGAGATCAAACCAGT
GAATATATTGCTAATGACAGGAGTACAACATTACATCTATGATGCTATGA
ACTCATTTGACATGGTTTATGTATTCAAATAATCCTCTTCAGGCACAAGA
CAAGATCTTTGGCCATTGGAATAATTGAAAAAGATCTGTTGTTGTAGATT
TTTTGCACCTCAAAATTGTGTGAAAAAAGAGATGTCAGTATTTTTGCATT
gaaatataccaattctctagaagaataactggtgtgaggtcatttgaata
tgttgtctttgacaacaatatcctgctaaagaccttttgaatgtaaaaat
gacagttcaaatgagctgagaaagatttttgattcaataggctacctgtg
atattatttctgtttcatctgtcagatgggtggctgtcagagcaatttgt
ctctttttgtctttagctatctCATTTCATGGCTACGTTTGCATAACACT
TAAAGGTAAATCCATTAAAATATACACTGGACAAAATCAAATTTAAGAAA
GCACACCCAGATATTCTACCTCTAAATATGTTCAAGCTTAAAAACATATT
AAGATGTATAGCTTTTCATACACTACATCCCACCTTTCTAGAAAGTAGAG
GCATCTCTGGAACATTCTCTTGAATGtgacctaagccagaaagtatttaa
aaaatcttgttgtagactttgctgactttgtttttatgagcttaatacta
ctgtacaactgatgaatgagatactagttatctcatgcataaaaaacaca
aatgatcatgggagagattggcagtgatttgtggcagttccatgactggc
tcatattcaactgcccaaaggaactgtcccatgggaaggttcctgagaag
gaaatcctccattggatattcaacctaagaaaacacctacaatgtgtatg
gtggagttgtaggaaggaaaatcctatttggatatgatttctgagaaact
catatcttatgacttttgagtccttcctctgtatcaaacaatgtgaagga
gacttatggagttccacctggaagctccagattcttggcctatgtcactc
gccccacgaatggagggtcaggtgaggtgtgaaaaaaaccttttctttgg
aaaggaaaaatggaaggcctgttttgtgagaggtagacacttgttttgtg
taccgatttatactggtgatacaagactttcctggctgagtagtgactat
gaagcattatttcaagcgtaagtgttagtggagagaggagtaagagtgat
tcactgacatgttctttattttaagtgtctgtagtgtcaaagtatggtgt
tactctcctaatgtttaatctttctgattttgttccgcggtgaaccctga
tagtaccattcgtatggactgtcgatatagtccaaggatctttatggtat
ttgctttctgatttgcggaggataccttctttgcgaagaagtactctatc
accaattttataatcccaatcgacgcgagacttgttttcacgttcggtgt
tgcgatcggtttggcgttgcctatggtctcctattttgttccagtcagct
aggaagggaatgtcaaacagcatgtccctgccaaatattgctgcacctgg
agaggctttgagtaccgtgtggtatgtggagcgaacggcccatgcagcat
ctgtgaggaagtctgctatgtcactaggagccactgtattggccatgtct
aattcagcggtgcagagcattgtcatgattacttgatgcatccgttctag
tattgcgtttgcttggggttcttgatgctggttggcttacgcttgatacc
gtatgaatcacatagggtttgaaattgagcttgaactcgcttccattgtc
gtaaatgattacttgacaacgtgggtaatggctaaaccagatcttgttta
ctaaagagccaacttgtgctgatgatttatcaaagtatgcttctttaggt
ttattatgtgtgttagtacccttgaggccctttttacccttgggagtaac
agaattgaattcagttaccggtagttccacaatttcaaaccaactggtag
ctggatctatcattgtgacacacataaagtcaatttcagtgccgtctttg
cccttgagagtgtatggtccgattaggtccacacatagtacctcccaggg
gtttgatacaaccaattttgtaggcaatttaccgtacttatgttggcgtc
gtttgttgacttggcatttatgacaatttttgacaaaggtgcggacagag
tgtctcaaacctttccaatacatcgcagcgtgaagagtttcttcaagacg
ggttgtccctggatgctgcaggtagtgatggtaccactgtactgctcgct
gctggagttcctgtgggatgacaagtttgccatctttgcacagtacttga
acattttctaccagctgaggtttgtatgcctccagcaggctgagtttgtc
cagcattttatccgtttgttgagctgcggcaatctcccgaactgtcaggg
gatagatcgcattctctttgctgcggttagcaaacacaaagttcatgagg
tctgagtgttgtgctggggatgggtcctcttctgattgcatagtgtaata
acaccagcatttggtgaaggtcatccagttttccttggcgtcctttgttg
gaccaaagtcaaggcgtgaaatcgcatccgcaactgtgttgtggattcct
ttgatgtacacgatttcaggaccatattcctctagtaataaacgccaacg
gtaaaccctgtcacaggttaaaccgagtgcatcttgcatgaggtttttgt
ggtctgtgtagactacaattggctggccccacagcattcctttgaattct
ttgagtgtttcaacaatggctagaagttcaatttcggttacgctgtattt
ttgctgacagacagagagttttctgctgaaaaatgcaattggcggttgtt
ctgagtaatgacggctccaagttgtctcttggatccatcagtatagatct
caaacccttttgagtaatcagggtaggccaaggacacatctttggcgata
gtggcctttacgtcatcgaatgcttttgatgttcctcagtccatttccaa
ggtttctttttaaccttgagaagtttggattgtttggtatgaccacactc
gcctactaggcttgtgagtggggcaagcatttcgctgcgccgtgcccaaa
gatctcgatagtattggaccatgccaagaaatctacggaggtctttgaca
tttttgggcggtgtcagtgcaagtatcgactgtaccttcttgggttgtgg
ttttattccctctcgtgagaggatgtacccaagatattctgtttcaatgg
cacagaagtttgatttgcgagcatttacttttaggttcgcatcttgcagt
ctggagaggaccaattccaatttagccaggtggtcttccagggttccctt
ggtgatacatagtagatcatcaatgtaagctcttacaaactcaagggtgg
ccattagttccgtcattttcgattgaaatatgtccggagaaccagcaatt
cccattggtaacctgaggtaagagtacttaccccatggaaatataatggt
gcagatcttggatgcatctggatccaacctaatggtgtagtagcccatgt
tcaaatcaagggctgtggcaaaagtgaaaccttctaactcttgcatgact
gtactaattttaggtaacgggaatggttttctaactatccttttgtttac
ttctctaaaatcacttaggaaacgtacagtctgatcttttttggtactat
gaacgatggtgaagcccattcagatgcgggctgccactgtagtaccccta
ggtcacatagtcttttgagctctttcatgagagtctctttgactgaatgt
ggcactgggtaggctctgccatggtacggttttgcaccttccttcagttc
gaaggagacaggctcagtattccaatcacctagtgtaccatcaaagaggt
cctcgtatttacggaggagctccaacaacttgttttgatcttgtagacta
aggtgaggacaattgttgtcaacaactgattggaggtctgctttttcata
ttttgcatctaagatgtgaactgcacgctgagtggcttcctcagtactac
gtggttcatgaatcatgctgtggttaactgaccaagctttttcaatctta
gagctagttgacagactgttgatgtctctcatcggcaagatgatctcatc
aatggtaatatcctttgttcgaaaatctagaacaattccaagctctctta
gtgtttttacacctaagatgaggtcaaacgctggcttagccatcttttta
ccatcatactcaacaacatcaggtttaactgtgtattccttgctgttgga
gtactctaggaattttagagtaacttcgcctcttcctttggtttggaagc
acccattcgacgtgtgccaagactttgacacctgcctagtcaagtaggga
aagcgcttggtggttccttttcatggaacatgaggtcaccatcggaacca
gtgtccaatagtactctcaagaagttgttttgcgactcctggacaagtgt
ttgagttttgtcgaggactgacttccagtcgctaatttttgtacagctag
tactgctgttactgagtccattgatttttgtgggttagatggctcaattg
actttgatttatgtagggtgtccctcactgagttgggatctacatcaaag
ttagtggacaagttcgaggtgtctttgagatttttcaaagttacgtccac
taggggactcaaataatccgtaattagaattttgtcgtttaattctaatt
tttggttactggtagttttctcggaccaggggtagtgtaattagctaact
cgtggtttggtttaattttctttcatctattttgattttcaccggtacta
cccgacccaacacttcaggatgagtcggaatcgctgtcactttcttcgcg
acggcggcgtttcttgcctttttgttggctttcttgagagacttctcaag
tttctccatgcgagccaagacctgggcgtaggacttcttggggcgactgt
cctcgcgggactttcgtgcagcttgcccgaaagtacctcgcgtaggagtt
ccgtctttgttgtaacggcgacactccagggtgttatgcgtggtgtgtgc
gccccatgcttttgcatagctcgcagttcttgtctacgcgtatactccgt
gcgtgcttgcttgggcttcttgggaattcgtgcgcctagcgtgaacttct
tggagggctgttcagctccttgggcctttgcaggcttagaagacgactgc
ctctcatccactgggtgcgccacctcaattcgctcaagaatgagcaatag
aggcttaaccccttcgggatagcacttttcaagcaagtggtactggtcct
gccacttcaacggacacatgcgcaagatatggcatgcgagttccgcgtca
gtgaaggagtagacctgttgggtcatcgtacttgcgctcgggctgtaata
caagcacgggaggtcttccacgtagttgttcagctgcatcatgcgctgca
caaactgacgcacccaaaccttgttgggcttcttgaggcaatttgaaata
tagaatttcaattttcgcctgcatcatgtgcgaaacacgattggaggtgg
agtaactggcacctcctgaatgactcggacgtcttgcccggtgacttctt
cctttcgactccgaagatgtcgtgaaagggacttgactccgtctgctcct
tgacgattaactcccagggctgaagtgcctcctcagtgagaaggttggcg
tagagttgaaaaacttctagggcgagtcggtcattttgtccttaaggcga
gcatgttggcctttagggagagtaaatctgcggtctttttctccttctca
gtcttgctgagggggtcatcggcaagttcgcatagaacagccttccaatc
accttttttcgagtcatatgccttttcggcatcatcgcaggcgggaatta
gacccattttcttggcggtactatacgccttgttcatgtgcagtacaaac
tgctcgttggtaccgtgtcggaccaaaccgtgactcgggtttctgaccca
ttagcgagggtgcacttgagggtctcaggcttgaggtccaaagcttcttg
gactgggtcccgatccagcacataatggataggggctttcgccacccctt
ccgcgcttcgcactcttggttcttaagcccaataggggcaatcttctcag
tagacattcttgagagggctgctcgagacttgttccaaggaaaagggtct
tgtaggagcttcgtggcggttcgcactcgaaggagacacgattggcacga
atcttgttggcggcgggatcacgtagcgcaggcgtggtgctactatttac
cggcgccacgaaaggcggtggcttgacgggcgaacacgtggatgctgagc
gctggactggtggaggacaggcgcgcggtgttgaacggatggtggtcggc
tcggcggtgacaggcggtcgaaggacagtgcggcgatggacaggcggtcc
aaaaaaatccgctcgagtaggttatcaattgatagtgacctaagccagaa
agtatttaaaaatcttgttgtagactttgctgactttgtttttatgagct
taatactactgtacaactgatgaatgagatactagttatctcatgcataa
aaaacacaaatgatcatgggagagattggcagtgatttgtggcagttcca
tgactggctcatattcaactgcccaaaggaactgtcccatgggaaggttc
ctgagaaggaaatcctccattggatattcaacctaagaaaacacctacaa
tgtgtatggtggagttgtaggaaggaaaatcctatttggatatgatttct
gagaaactcatatcttatgacttttgagtccttcctctgtatcaaacaat
gtgaaggagacttatggagttccacctggaagctccagattcttggccta
tgtcaGAATGTTGCTCAAGTGTGACATAAATTGCCATAATTTGAGCTGAA
CGCATACGATAAACTATCAATTCAaacaagaacaagaacaagaacaagaa
caagaacaagaacaacgacaacaacaatgacaatgaaaacgacaacgaca
acggcaacgacaacgacaatgacaagcgacaagcgacaatgacaacgaca
atgacaacgacaatgacaacgacaatgacaacgacaatgacaacaatgac
aacaaccacaacaaccacaacaaccacgagcgaccagcgaccgcgaccgc
gacacaacgacaacagcgacaacgcgacaacagcgacaacgcgcaacgcg
accgcacccgcacacgaaaggacaacaaccaggaacacgaacacaccccc
cccgacaacgcgacaacgcgacaccacgcacaacgacaacgcgacaacag
cgacaaagcgacaacagcgacaaccgcgacaacagcgacaacaacgccga
caacagcaacaacagcgacaacagcgacaacagcgacaacagcgacaaca
gcgacaacagcgacaacagcgacaacagcgacaacagcgacaacagcaac
aacaacaacaacaacaacaacaacaacaacaacaacaacaacaacaacaa
caacaacaacaacaacaacaacaacaacaacaacaacaacaacaacaaca
acaacaacaacaacaacaacaacaacaacaacGTGTGTTCATCATGTTCA
GCACATTAGACATGTTCATACATTGATAGTGGAACGACATTGATCTCCTA
TTTTAATGGGCAGGCCGGGAAGTTTATCAATATGACTCCAGATTGCCTCA
ACTTGTATTGGTAAGCTGAACTTCAGTTGTAAACATATTCAACACGAAAT
ATCATCTCCGAACTCAAGATTTTCATGATTTCTGGTAAAATTATTACAGG
GACTCTGGACGAGGACCAGGCCATTTTTCTGGTTCTGTGAATGGATTTGA
CGCAACAGGCACTGCTACCTTCCCTTCACACAGATTCTTCTACGGAAAAA
CGGATGACCCTGACGAAGCACTATGCTCATTCTTGGTCAAAGAAGGTATA
TATGGCTACTTTTGTGATCCTTATAGTGATGATCAAGATGAACCTGGTAG
AGCCTTCTCGAGGGGGAAACGAGACGTGAAAGAGCTCTCCGAACGCGATT
TAGAATTCTATCAAAGACACAGAGAAAACTTGGAATTTGGAAAGGCCTAC
CGAGATTTTACTGGCAGCGAATGGCTTGGAATGTATCCACGTGATCCCCC
CAGGCACAAAATCTGGCAAGCTGACTTTTTCGGTCAAGAGCATCATGTGG
TAACGAAAGAAACCCTATTTATAGAACAACCTCCGTGGGAAGACCTTCCT
CGTATCTCTCCCAAACCACGGAACGAAGGTGATGATATCCCTCTGAAACT
GTACAGAAGTCCTGAGTCTACATTAAACATCACTCTCCGGGCTGTATCTT
GTGCACCGAGGATATTTGAGATGAGGAACTTTATCTCTCATGTTGAGGCG
GACCACATTCTTATGCTTACAAATCGTACACATGAACTTCACCGTTCATC
TACTGGAGATGGGAATAATCCCTCGGAGCGTGACAACACAAGAACTTCTC
TCAATACGTGGATATATCGAGAGGAAACTCCAATCATTGACACTATCTAT
AGATGAGTGGCAGATGTACTTCAACTTGACGAGTCGCTACTAAGGTACCG
GCAATACGACGAACATCCGGAGATTGGAACCAAGGGTAGTATAGCAGAAC
CGCTTCAGATGGTCCATTATGATCCAGGTCAAGAGTATACCGCCCATCAT
GATTTTGGATACAATCAAATGAGCCATCCAAACCAACCTTCTCGATCTAT
CAATGTTTTGCTGTACTTAAACGATGTCGAACAAGGCGGCGAGACTTCAT
TTCCGAGGTGGCTAAACGCGGAGACAGCCGGAGGCTTAGACGTGAAGCCA
GAGAAAGGGAAAGCCGTATTGTTCTATATGCTTTTACCCTATGGCAACTC
TGATGATCTTACTCAGTATGCAGCTCTTCCTGTGATAAAAGGAGAAAAAT
GGATGTCGAACTTGTGGATTTGGGATCCTTACAAGGGATAAGCAACACAT
TTTTTATGTGGGGCGTACGAGGAAAAAATAGGCTAGACCAGTTGAGCTAC
AAAATGTTTCCTTACGTAGCGTATAAACTAGCGCAACTTAACTAATGCAA
TTGCGTTTTGTCTATTACACCAAACTCCATCAATGATCGCAGTGTAAGAG
GGCATTTCTCGCCAATGTTGGTGATTTGGACAGGAGTTAAATCTATTCCT
GATGCAAATTGAGTCAGTACATCATTTCTTTGACTAGCCTCAGATTGACT
TGTTCGCAATAACCTTGCAGCGAGCTCATGTACATCACTAGGATCGTCAA
CGTCAAACATTAGTTTTCCAACGGATATATCAACACCAGCATCTGTGAGT
GCCTTAAGCTGCGACACGGCTGTAAGTGAGTTCGACCAACGAACACCTGT
AAATATACTAGACGGCGCGTGGATTGGAACAGACAATAGTCCAAATCCAC
CATCAGCAGCTGGGCACATATGCGCTCTACCACGATTTTCTCTTTGTTTC
GATTCGCCGAAACCAACATTTTGATTTGATGTTGCGTTTGCGGATGAAAC
TTGTAGCCCATAAATAATTTCCTCGATCGGTAGCTCGGGGGCATCCATCC
CAAGAAACAGTACTGCCTCGTTTCGTTGATAGTCTCCCTTTTGGTGAGCA
AGCAAGATTCGGGTTCTTTCCAACGCATCAATGAGTTTATATCCTAACGC
CGATGAATTTAAATCGTTCAGATCTCGTTCCAATGATTGGTGAGTATTCA
TGGATTTAGTCTCAAGTGGAGATAGCATTGGGAGGAGGTGCCACCGTCCG
GTATCATGCGTTTCAACATCATTTTTAGTCATGCAATCATTTCGTTCACT
TTGAGGATAGCCATCTGCGGAATAATGCAAAAGTTTCAATGACTGAAGAA
TCGAAATCATGTGTGATTCTCCAGCCTTTGTCCCTGGTGCATACATCAAA
ACCTTCAAAGTATTCCTTAGCTCATGCTGCCGGACATCAATGGAATAAGA
TTGCATCAATGTTATAACTCACGAAAATCCAATAAAATATATACTCACGC
ATTCACTTAAAGTGATTAAAATATCTGACAGCATTGCCTGTGCCAATGAA
GCGGCACCGTCGTATCCTAGCAACGGAGCGCATCGTGTTTTGCTCACTCC
TGATATTGGACATTTGGCAAAGATTACAATGGCTCCTCCAACAGACATGA
GGTTTGCACAGAATGTTGATATGGTAcagcttggatatggctggtcctgc
agagcgtagaaatcaTATTCacttttcggagcaaggagagtcatcacatc
aactttatacttacctcattactatgttacgccttgtacaacaacacaca
ggaaccactaatacgacttcctcctcaagacaggtgcaccatggcggaca
ccatggtgttttCACTCCCTCACAACGCAAATTGCCGTGGATCTTGGTGG
CTCAACACCCTCGCAAACGCTTCTCCACGCCTAGACGAACTGACGACGCC
TTTTTCACGTTAAAAACCATCCTAATTTCCCGACTCGACGAAGATCCAAC
CTTCCGACTCTGGCTACATAGTCTCCTGAACGAATCTCCATCAAATCATC
CCTCTCTCCACTTAGCAGACGCCCCGTTATCATCGACGGCTCGGTCGCAA
CCCTCAACGTTCTCTACCTGGCCCCAGCCGCATAAAATGCCTACAGCTGC
ACCGGAATCCACCgatgtcacgatggacgactcctcgccacctcgcatgg
ctggaaataagagggcagcagtcaactcgccagccatcactcctcctgga
caaggagcgtcacgctcgattgcaccggtggacgcagaggctgagaactg
cgacactgaattgaagccagcacatcttgctgataaatttgaggtgccac
ttcagcaagagacgacgagcTCAAACACACCCCCCCTGGATCACCTGTAT
CCATTGTTAAACATTGATGACCCGGAGGAAATCattgatatctctaatca
acaggtctttgacgaactcgtcagcaacctgaagcccccaacaccaggag
agtgtttagcttatagttttgacgacgatgacgcatacacgcgagacacc
atatacactttgaatggtctaaaactggaggaacacatgcgtcaaaaagt
cctccgctgcaagcaacaggatcgctcccaagcgcatcctaagtggagtc
catttcgtctgcaacagacaaaaaattcctccgaggtagagatttcaaat
agcaaaggaaagaaggctctcattttcaacccagaggacttctccttgga
tactggcgacttatccttcgacgtggaagacgttgccacttatttgcttc
tgtgttacgttgggccaaaggcgatagtgctgcaaattgctgaagcccgt
cgaaaatcgaagctcgcaaaaacagaagggggtccttttcgtctagcccg
gcactccgatgattcgaaattaattgatatcgccaactcgggtggggtat
ttcacaccttcgatatcctgcatacgccccgtccaacaaatgaagagtgg
attcctgtggggcaacagggttcttcttcgctcaaacaacgagtcagctt
TAGCCTTCAATCTAAGCCAAATACCACAGCAAATCACTCGTCGGGTAACA
GGTACAGCCCTCTTACGGAGACTAAGAAGTCGTCCGGGCCGAGGACACCA
GCTATCACACGTACGGCGGCCAAAAAGAAGAAAACGACAAGCGTTGGGGA
TAATGAGGCTCGCTCACCAAATGACGCCTCGAAGAAAGAGAGCGAACAGG
AAGAGGAAGATGAATCAGCTGATAATGGAAATGATGAGGACATGGAAGAT
GCCCCTAGTAAGGAAGGTAGCATGAAGGATCCTGCAGAGGAACCCATGGA
CTCAGAGGAGGAAGAAGAGCCAGTACAACCTTGCgagcccgtagaaattc
atatcaccccgcatatccctgactggtatgaagatgagtctgatggagaa
gctgcgcgctcgggggatgagaagtcacccccaaagatgaatttgaagga
catcgtcccgactccatctattgcgacaacgtcttcgaatactaccttct
cttcgctctcaaacactactgatccgtcgctcatcatagaccccaccagt
ggtcaacaccttatctcagttgaaatccaacttcaaccaaacaagaaaca
tcttcaagtccttctcgatgagacgaaacggctgctcgactacgtacagg
agattgaccccacagcacggtttgtatcccgggccctagatgcaaatcaa
aagccctttcctgacctaacctcatcaggcgacaagcactggccaaagaa
ctataccaacgcacaacgctggtttcaagtccccactggttttgttttct
ctcaaccacctatcactgagaagcagttgcaggcccggctagagacccgc
cgtaaccgctacaggtccgattatgcggaaagtaagcgacggaagtcgaa
gaaagaggaggacaaggtagacaaagggccgacatctgtgtatgttacga
taaaccttttcacagctatccccaagatatctgtcattctagactcgatg
aatattgatctccgcaagtataatgtccgggtttcactcaaacctttaca
atgttgggagtcgcattcgaaaaagatgctatgtggcgtacagaacggtc
tctgcgtggaaggcgtgaagcaattactcctccatcgcttgaaggaaatg
gaaaagaagttatgccggcacggtaagatggacacattggagtggtatga
tagtccactcccggaggtaaatgtcactacgcgaacaattcgggaactca
agttgcctgacaataaagatgagagagagcagttatccttcgatcccttt
ccgtggtccaataaatttgcctatttcctagaggcaagcgacgctgcctg
ggctcgactggaccctctactgtccttggttgttgacacgaatgacttga
ccaatgcttttggtccgtctgcctttatcatggatgttccgggcaatacg
gtgaacatggatcgtacgcgcgcccaccacaagcatggtagaattagcat
gggctataacatcgccactaccattgtggaatgcggtgaagtgcagcttt
acgattacgaggtaaaggttaaaatggagtcattggagacaccttctggt
actgttcgtccgaagcccccttacgcgaaaacaacactacgtaaagaact
acagcgcatacgttttaatgattgccagaccttccacacagccgtgatgg
tttgtcgaggaccggaaaccggcatatcaggaatagtagtggcctatgac
cctcacgacccactgtaccgggagaaaaacgagtttgcaaagcgtacggt
agccaacttggcgtgttttatgcaccactggttgaggcaatgtggttatt
gcaaaagtactcgcacacgtcttatgcgttcgttctacattgagaaagca
caacttgcaccgcagtcctcgtgggacccagttactttgacagcgacctc
tcacttcgccgcgaaagctgatacctacctccacgataatgcccggtatg
acccatatctgcgaaaacaactactcgcgggcagtgctcaaaaagatact
ttcgtcgatatgtccaacaccgttcgcaagaggttgcttaaggatttcgg
atatgactcaggtgtgaaggtatccgatattgggagcagagtcagtgggg
cttccgccctgacaggcgacgctgagactgtcggcgcctcgacggtgaac
tcagaagcaacgcaaaaccgagttcttcgaacaaaggagtacgctaaaca
attggcggactcaaaggcacagaatgcagaacaagccgctgaaataaatg
agctcaagaaacaaatgcagcaactcacaagcatgttagctggcattaac
cagcaggttcccccccaccttagtggaagcggagctgctcgtccccaaga
tgaaggtggcggtgcagctccgcagggagcataagttcatcacaaccccc
atctctgaggagtactaagggatggggcaccagacggagtactcaaacac
gggtgggttcttcggcgcaggcggggccgacccgtgcctcttcaagcctg
gccactggtccttgtatggtgaggagcggtgttaatgggGTACATCAAGC
GGCGCCTCTGGGGATAGACGCCACTAAGGGGCATGCCCGAGCGGGCTCAA
ATCAAATATCAAATGGAACAGTTGGGAATTCGTGCACACATCGACGATCT
AATAGACAGGCCAAaagtcaaaggcggcaggaccaatggcggaactccca
ggcgacagtggagcagcgacggaagtatagggcttttatccgcggtttta
agtccttccacaccaaatgctcccccacagactctgatatagagcgggcg
atagctcgtgggagctgtcagagcgaaggggttttcctcacgcgggagga
ttacttcgaacgtgataccgccatgccatccagtgttgctgacacagata
gacgagaaatggaacaactcattcacctcctgcaggatggcggtgtcggc
tatatgcccaagaggaaagacagtggatgggttcgcctcatgtttgaaaa
ctggaatagcctaggtctcttttcgcatgggtggaagatcgaccggttaa
atcaactggtgagagatttggaaattgacattgtagccggctgtgaaagt
caatgtcactggagtctagttcctgcgaagagacaattcttacagctcat
gtgtccaggaatttccactagtggagtagctgcgaacaatgtcaatgaaa
caataaatcgcgaccagatgggtggcacggctatcacgtcaattggttgt
ctcagtgatttggtcacggaggtaggacgcgacagtaccggcttaggatg
atgggcatggattaaggttggatcggacgggaagagtacgagggtgattt
ctggatatttaccttgtaagccaggcaaatcagccagggggcacaccgtg
tgggaacaacactcacggtactttcaagcccacggtgagttccggtctcc
ttccacattatttataacagacctggcgaaccaaattgcggcgtggagaa
gggctggggaggaagttatcctatgtgtagatgcaaaccaagatgtgtat
agcggcaaactggccgtaaggttggccgaacctgatattcgtatggggtg
cttaatggaacgagctttgggtgaacgtgtaccaaattcacattcccgtg
gaactgggaggatctctacgattttcggtacccctggcctagaaggggga
cacgccatgtgctatccccactggcacggtgtcggtgatcatcgagtctt
tgtactcagcttcgtctctgtttggtggcgactatccaacaattgctcgt
ccaaaatctcgcacactgacttgcaaaatcacaagaatccgccggcaata
ttgtaacaggttaacggacctggtctcaaggcacaatatggcaggaaaat
tagaggcaatccagtcagtgaagggcactctctctgctgagatgttacac
cgaatgcacaacaagtgggacaaggagatgggagaactgatgagaaactc
tgagaaggtttgcacaaggttcaagagctgtgcgctcgaatttagtccca
ccgttggacagtggctacgtcgccgcatggttttgagatggctacttcgc
tggcatgaagggaaagtcccggacactcgaaatctcgtccgagcatcacg
tcgaGCCAACATCTTAAATCCTCTGTCGTTAAGCAAGTCGGAGGTCCAAC
AACAGTtgcaggcttgcttagaacaaatttttgagctgaaatctgaggct
ccgacattgagacaaaaacaccttcaatggcgcttagaagttgccaagaa
tcagggcgacgaggaagcatcgacggagatcctacggatcgtacgccgtg
aggctgcgcgtcagcgacaacgtaatattaatcgggtggtaagggattct
ggaggcaggtcggtgctgagtgtggGGATTTCTTCTGATGATGGCACGCA
CACTATCACTGAACGTGAGGAggtagaagaggtatgtggagaccacctag
gagagcggttctccttaggcaaacgtgtaccattgtcagcagcctcccta
cacgcaatcattggcgacctgggggatacagaagccgcgcaacgcattct
tgacaatgattatacattctccaccgattgggatgccgttacagtagacc
tactgcggtcatgcgcgcgtcttcgcctggaatgcatcgaccattctcgc
gtggatagtgatgtcactccagacgatttcattgggttctgggctcgatc
aaaggaagcaacatcctcgtcaaaaagtgggaggcacttcgggcattatc
gagccatcacagaaaatgaacagctcgtcgtgctacaggtacagagtata
aatctcgccgcccaacgaggacgcccattggatcgatggcgtgagggtgt
gacagttcttttggagaaagtagcggggaacaatagaatcgacaaacttc
gtgccatttgtctcttggaggcggatttcaactggtggttaaaggttcac
ttcgcacttaggatgacaacacgaatgaaggcaacaggagtgctaccctt
agaacaaggcgcgatctccggtaaaactgcacttgactcttccatatcga
agcaactattttttgaccaggccaatgtcctgcatcgcagggtggcaatt
tccagtacagatgccgccaactgctacgacgcagtgaatcatgccgcggg
cagctttgcactacaagctatgaacattcccctaaccatcgtgaaatgct
acctactctgtatacagacgatgcggttcttcttaaaaacaggttttggg
ttggcgtcacatagttacggggggacatcacaaaacccatatatgggact
cgtacaaggtagcggagccgcacctgcagtgtggacagcaattagcacgg
tgatgttggatgcatacaagtcacaaggacatggcacttatttcttatcc
gcgtggtcagggatcagcctcggtattgccgctctcttgtatgtggatga
cacagatctcctgcatatggacacggggcgtctctctgagaaacagtttt
ttcatcgagttcaaagtggcaccacgtattgggcgcacctcctacaggca
acgggtggcaacttaaagcccgaaaaatgctattggtacctgatgtctta
caaatttgtcaggggggcagcagtcctaaaaccactgaaagacttggaac
agtacaaactgagtataccacagccagactcgacagcagtggttatccag
ctacgtgaccctcatgttgcttccgaagtcttaggcgtttggtcctgccc
aagtggattaggcacggctcaactcgaacacatgctcaataagggtaggc
gatggggtcaacgggtgcttcatagctccctaagaccgtctgaggtctgg
catagtttcaggacacaagcactaccttcggttcggtacgggctcatcgc
gataatgaatagccctagtgtagtcgatgatgcctttggcacttggtact
atagcatccttcctgcattaggggtgaacaggaatatagctagagagtgg
agaactctcccaactcagtttcagggtctcgggttgcccttgatgtcctt
agagaagttggcaatctctctacagtatctacaaagacactgggggaaag
atacctccatggggcgggtccttcgaaacgtctacaaactcacgcagatc
gaggtgggcctggccggaaatttcttgtgccgtgacttctctgtctttgg
agcccttgcttctcacacatggtttaaaatcctgtgggaatacgtgtgtc
tctacaaggtttcagtggatctcggcaatgtggacgtcccaccggtacga
caacgagacaaagtggtgatggaagaagtagtaaaaattctcccgcccac
tcagtggacaagctttaaccgtgcaaggaagtattacaaagtctatttta
tgtctcagttaacgttgtgtgatgggatcacggtagacccggcgaagcta
ggtatctctgcgtggacgttgcctgattcaaacatgaggtttccgacgaa
gcagccgacgcgcgctgaccttgtcatatggaaggaaaccatggcgatcc
tcacttcaagcaccttccatctatccccgcgtcttgggcagcacattcga
ctgccatatgacactgtgcattggcgtaccgaccaaacaaactcaatact
tgtccaagtgactggggcaggtcgacacacaatttatctccctaaaagca
ctcggtattcaacgtgaggcagacaaagcatatcaaccaaccacggcacg
gagagatacttcaaattgtttatatgttgcctctgtccaacacttatccc
ctgagacagtgtccgtccactctcaatcattactcttaccatcctcgccg
ccttggacagcccgcaccctcaaacaggccctgtctcgactgccaaaatg
tcacttcctgcacggtctcacagtgaccggagatggtgtgtggctttttg
aagcatttgaccgtgggacactcattgcttgtcacgatggctccttcatg
ccagataatgacgactcgcgctgttcggcagcagtcgttctcctctgcaa
ggccacggggcggtttgccactatcacctactgtgaattcacagccccgg
gtattgcctcgaattatcgtggtgaactcatcggcagtattgcaacaacg
acggcatttagggccctaaaatcatcaactaccacctccactccgagatc
gttccacgtatattgcgacaacatgggtgtggtccagcatgccaactcca
cgctcaggccactaccggagaagcaagctcaagcagacctcctgtacctt
ctccgattcaacttggatagactagggttggacgtgaagtatgtacatgt
gtacgggcacctggacgctgaattacactttgatcaactaactctacctc
agcaactgaatgtaatggcggataggttggcaaaagattgtctacttgcg
ggcattaggtcaaggaaaacacacggcccaacgtacccagaagaaccgat
acgcatctggatacatggtcagaaagtcacgtcatcgatacgtacagcat
tatataacacatggggctctgacacagcgcagcgccttctcggtcgcaaa
ggtatcgtgagcccccttcacttccatcacattgcatgggacgcagtcgg
tcgggcaatgacgtcgtacccaaaaatgtttgctctgtgggtcacaaaac
atgtctcaggttttagcggcacgaatcgccagctatccaggattgatgca
accattgccaacgaatgcccatgctgtggacagataaacgagtcaaccgg
tcatataacacgctgcatgaatccaggacgcgtgcgtgtcttcaaaaagc
tgtcgaaatgctcttggattggatggacaaatcacactgcgacaagagtc
tggttgattgtctcgaggaataccttcttcgtcgaggtaggagaacaatg
acgagtatctcggcaaatttccctcatctatcacgctgggccgccgaaat
ggacgaattagggtgggacaacttcctggaaggtcgtgtgggctccacac
tcttccaaatgcaaaaactcgagataaaacgctccgggtcacgtagacat
atccactcctggtctacagactttattcatcatatcctggggataacaca
caagcaatggatcttcaggaatacaagaacgcatatctgtctactagatg
ggaaaacggagggtgaacacttttctatcatggaacaggtcggcgaccta
ctcttcactgacccacataatctcttgccgcagcatcgatatctgttgga
gcttgacttctctgaactgggcactgggtctaccactaatagacaatact
ggctggctagtctGACCTCTGCCTTGGCAGCAAAGCGACGATTTAATGTC
TCGCAAGGTCAGACTTCAACCCGCACATTAACTACTACGTCTCAGGACCG
GACGCACTCCTGATATTGATAACGTTGGGACATGTAAAGACCTGatcggc
cctccactgggctgaatgcgccccactcggggtatgaaaggagaaaggaa
ttcttcttatggctgtactgccattgctctgcttagccggaaaagaaaga
ctattgaacgtgcatcacattagattatatagataacgcacgatttacta
agggatatttgatatttgatataacttaaaaaaaatgacaaccaatggtg
taacggaaaacacataatacctttagcatgtatttctgactaatataaaa
tttccttcaatacaacatatatctcctcaaacacattagatacaaaaagg
tcaacataaaagactggtacagtacataatattatataatattttgtctt
gacacgtggaattctcaatcCccaaacaggattgtgccccaccaacacca
cacatcatctcgtcatcctctgagccttcatccggccatcatttgaaccc
tccttgcaccatcatttcagccatcgtcatgccacccttctagccatcct
tgctcgttcaagccatcatcgctctcccaaattcgagccggcatcgctgt
cgcttgttcgagccagaatcgccgtcacctgttcgagccagaattgccgt
cgcctgttcaagcccgcatcgatctcgcaaattcgagcccgcatcgatct
cgcaaattcgagcaggcaccgatctcgcaaattcgagcaggcaccgatct
cccaaattcgagcagccaccgatctcccaaattcgagcagccaccgatct
cccaaccggcatcgctcttacacattggagcctgcatcgctcttgcaaat
tggagccacatcgctcttgcaaattggagcctgcatcgctccgcttgttt
gagacgtcatcatttttgcttgttcgagcctgcattgctctcgcaagttg
gagtcggcatcgctctcgcaaattcgagcggtcgccgtgccatcgattga
gctgtcatcgctcatcaatcaagccatctttgtgccatcaattgagccat
ctttctgccaacaattgagccatctttgcgtcatcgttcgtgtcaatcga
gccgcAacaatcaaccaacccggtgtgtttgttttgccctgaggccatca
agtcaacaagacctgtggttcattgcttgaagtcagcattttgactgtgt
tcacgagtcttaataccatcgaaccagtcatcatgtggtcatgcatatag
tcaagagtgtactattgcaacagaccatgtcttcaagtgatatgaactct
tgtctgtgttgtgcatctgtagcgtcacagcacagaagcaaaactgtgcc
actccaagtttctactgatggagatgtttgggtttgctgctccaacaagt
cgtgtctaaaaaagcagtctttcagatgtgtgaaaaacttctgtgaaagc
atcagacaagctaggatcccggaccatgttatcaagtccaacaaatggac
acaactgatgatgccaatttttgatgacatagaaaagcatccagtgcaag
acttgcatatccctttgtgcatgtcatgtacaaattcatctgatctacca
agtgacatgaactcgtctttacacaagaatcttgccatagatccacttcc
ctctattgcaattgcttcaaatgaagaagagttatgtgaagatgtcacta
atgactctgaacaccttgaaattgctcctaagagaaagaagatctgctca
ggcagagaggctacatcatttgacgtcatggcatatctctctcaatactc
tgttcggcaattgctgcctcctaactactactatattgcaaacagacaca
aaggacaaatgagccctcattttgatggggccttttatgttccatcacac
aagctcatcatttgcagctatgcaaacaataaacatctatattaccgctc
gtcaatatcatagaacgattctatgatgaattacctatatatttttgaga
gatttcattgtaaataatatattaatcgctatcgtaatcataggtcatac
agttcgcgtaatatgaaatatcttaagatgtttacatatgttcacgatca
cttcaacgaataaattaccagtaaattcttaccactgacaaggtctaaca
accttctaactatttagcacaacaaaatatttcactaagactgaaaattt
acttgaaacacttcaagcacacaacacagtcaattttcacaagactggaa
caagactactattggaaccattgcatcaattaccccattactaaagcctc
cagatgatgagaaaatcctgtgagtccaccacttaccatgagtaagaaga
tcacaacaaacaaaaccgaacaacacaataatgaatacacctacaactac
aagcccacccctcatagacatgaaacatcctcccagctaatccaacttgt
ccaattcttgggcacttccaaatatctccctaaatagatcaattgcacaa
cctttgaatctggtcattcactctgcctactgattgcaatctcaaacaga
agcaacttttctctttccatctgtccctctggtacacagttgcatcaatg
atgtaattgacaatgcaaaatgcaaacatggagtatacaaagagatactc
tgacattatcctagatgaggttgtatcagttatgtactgttagttaaggt
tttgagtatgcccaaaaacactgttgcacaatgcgagagtctggtggcac
ttatgatttttcatttcaatatagaactaacccttatttctaccttttta
gaaggaactttggcatctatgccaataaatattaaaaagctattgtaatt
gttatcatctgtaatggtgaaaaaggatgcatcaatttaaaaaaatgagt
cagtcatctgaaagaggcaactgttacaatcaactgacttacccagttgt
gaacatgaaaaagatgagcaatcaaagatgtaagtgcagcatagtgaaat
gaatattgattgcagtggtaacaatgtgccataccaattgaattgtacga
tgggatttgggtagtatcatcacaatatatatgtgcactacaaggaatga
gcaataaacaaagattattataggattgatgactgtgcccatgatgatcc
attgtattcctcaaagtgtatgggcatgccaacccgaataaaaaaaacaa
gaagaaaaaataagtaagtaatcaaatttgctgagcaaaggaaattttcc
ttaatgatcatgaaataatgcttgaaattgttactcaatccattagtggc
accacacaccctccataaatctaattcactacggctgctttttatctagt
aaaaaaatcaataagcctccatgagctagttaagaaggatcacaggaaga
tgtcttgcttaatgaggattcatgtggtgtcccaactttctaagtcgcaa
cttcaaaaggaattgaggatgtgattcttattaagcttatgttttgtatt
atctaatgtcatcacatactggaatgaatttgggaagtaatatgatattt
tcagattatagttatgttacacatatatgcaccatattttacgagtattt
tgcaagcaattcatttgttacaacaggtgtgccataactcgtatgacaca
catgatatgtgtaccatatacaaaattgcggtgctctaactctaatagca
acaggaattgttgttcaaatgcaccccttatggccatgtccaaccaaact
agtgtcacgaacaatttactagttcagactccatactagagtgtgtattg
gttggggtgccttggaggggggggtgacactagagaaggtaaagctctag
agaggggcacattgacatagtacttatttttatgtaccttaatatgtatc
acgagggggttattttgtatgacacgtagtgttaaaaggcctaaacatgg
ggcgtaagtgtggccagaaatcggattgtgatatgtcatagaacaaatct
atgatattgaaaagatcgcccgagactgcttgataactacgcgtcacgga
ttctttaagattcggataaatcatagattttttctatgatggctaggtaa
aaaacgtgacgtcatctatgatattgaGAATGGtatatgttgattttcat
gctttggccagatcagattatgATGGCacaccagctattccacacatggt
actgtccagatcagacgctattgcattagaacaatattacctgcaaaatc
aagtggaagtgccttatatttcaaaaactagctaccaaacaatcaaggtg
tctgatgttcccatgcctgaaagcccttccataacaagggattggatggt
ggaatatgttgccatccaacaaaaagttcctgtcaaacagatttcaaagg
acaatgggagaacaaatgtcccaatagatgaactactttcctgtcaaatc
ttctcttggagacgttataggaggatggctgagtttgtcattattgctgg
agatttagatttagatggtggagggaaaaaactgctttgctgcagaatgc
aaaatcttgtaaactcagcaatatcaaacagcgatgttaaaagcttgtac
accaacatacttcccttctgtggcaagaaaggttatgaaatgacaagact
aagtggttcaaatggttacacttcggaccaaacaacaaaagacctgtttt
ctgcactgcatcggaaccaatatctcttgcctaacaaagctggagcatgc
ctagttcttcaagctcctaagtggtattggattttatacacaaaacacag
tgtgaaaccaggtgcacaatctgttgcagtccacaaatattcacctccta
acagaggtggatcagtactgttgcagggcacaataattgaccatttccca
atcattggtgaattttgctatgcaaaaatgattgcaacattgttgtttca
aaaattgaacaacagctttcttgagattattcattcaaagtttgctgttg
gtgctatcaattctgagctaatgtccatagaatattcacgtagggtcttt
gaaacaagtggatcgtatgcagctatggtaagagcatatctctcgtgcaa
ctctatgtcattagtaacctggtcagttggtcagcacaatgaccaattca
acaaaaggggaatcaatagagaataaaattttgtttgtattgccatcgtt
ggaaacattacctggtagaggagggtcattcccaaaaactgaatatgttt
ttgccttgcttgactggcaatatcagtctaggtctgtcagaagcttttat
gtaaatcatgcaaatgatatgggtattggaccgcctagtgtgacaggttc
cagacaatcactggagtatttctttgtacatggaggcagcaggggaggtg
attgggcacatcgttttaatgaatatggacaaggacagatacacttcgat
caaggtactggtagaataagtcagatgaattgaattatcatatctggaac
ttttattgaacacaaagcatttaaaacattcaagcagtaatttatattaa
attaatttgaaagaatatgcatcaaatgcatatgaactaatatacaaata
aaaagaggagtattgctacatacacacaaacagaaatatcacaaatcata
gaaaggtttttgtcctcctgtatgtcttactagtaatgcatgagtgatca
ggggctgagttcacgttgctaaggacaccaacacaactgctttattgtaa
attgcaaccatctcagcattcagagacaaaatccaatgagataccaccac
agaacatgttcttcctaatttgtgaacaaaacatgtcctttcaaattagt
gagatgcagcttttagaaatactgtccCCCGGTACATTTTcaacacaact
gctttattgtaaattgcaaccatctcagcattcagagacaaattccaatg
agacaccaccacagaacatgttctttctaatttgtgaacaaaacatgtcc
tttcaaatttgtgaggtgcagcttttagaaatactgtcccccctgtacgt
tttactagtgaacctgagtgatcagggcaagagttcatgttgggaaggac
cgcagagtccaacgaagccacaaagatggttgaagcaaatgcaacacaaa
caccgacacatatgtacttgtaaattgctatcccatcctcaacaaagagg
tacagcttggtacaacagtagtacagcatccaaccaagcagccaacattg
GTTaagtaatatcaaacaaaaaggcaatataccataccttaatgttgatt
gttgcatccaactgacaatgtctgagtggttagggccagatacagagagg
gtaaggagagacaaagttgcgtggcagggttcaagtaatccctcaaaaca
aacaaatacactgctccgctagctatagaaaataacatccctccaagtca
cccaggacaaaatgacaccctcagctactctaggagaaaactgtcccccc
tttacgtcttactgacaatgcctgagtggtcagggccagagatcgtgtcg
gtaaggagcacgacgtccaaccaagcgacaaagacaaagttgcgtggcag
ggttcaagtaatccctcaaaacaaacacagacacttccccacctgctatt
gaattgaaaataaagtccctccaagacacccaagacaaaatgccaccctc
agttaccgtcatccccccggtcagccatgcagctttgaggagaaaactat
cccccctgtacgtcttactgacaatgcctgagtggtcagggccagagatt
gtgtcggtaaggagcacaacgtccaaccaagcgacaaagacaaagttgcg
tggcagggttcaagtaatccctcaaaacaaacacagacacttccccaccc
gctattgaattgaaaataaagtccctccaagacacccaagacaaaatgcc
accctcagttaccgtcatcccctggtcgtgccatgcagctttgaggagaa
aactatccccctgtacgtcttactgacaatgcctgagtggtcagggccag
agattgtgtcggtaaggagcacaacgtccaaccaagcgacaaagacaaag
ttgcgtggcagggttcaagtaatccctcaaaacaaacacagacacttccc
cacccgctattgaattgaaaataaagtccctccaagacacccaagacaaa
atgccaccctcagttaccgtcatcccctggtcgtgccatgcagctttgag
gagaaaactatccccctgtacgtcttactgacaatgcctgagtggtcagg
gccagagattgtgtcggtaaggagcacaacgtccaaccaagcgacaaaga
caaagttgcgtggcagggttcaagtaatccctcaaaacaaacacagacac
ttccccacccgctattgaattgaaaataaagtccctccaagacacccaag
acaaaatgccaccctcagttaccgtcatccccctggtcgtgccatgcagc
tttgaggagaaaactatcccccctgtacgtcttactgacaatgcctgagt
ggtcagggccagagattgtgtcggtaaggagcacaacgtccaaccaagcg
acaaagacaaagttgcgtggcagggttcaagtaatccctcaaaacaaaca
cagacacttccccacccgctattgaattgaaaataaagtccctccaagac
acccaagacaaaatgccaccctcagttaccgtcatccccctggtcgtgcc
atgcagctttgaggagaaaactatcccccctgtacgtcttactgacaatg
cctgagtggtcagggccagagattgtgtcggtaaggagcacaacgtccaa
ccaagcgacaaagacaaagttgcgtggcagggttcaagtaatccctcaaa
acaaacacagacacttccccacccgctattgaattgaaaataaagtccct
ccaagacacccaagacaaaatgccaccctcagttaccgtcatccccctgg
tcgtgccatgcagctttgaggagaaaactatcccccctgtacgtcttact
gacaatgcctgagtggtcagggccagagattgtgtcggtaaggagcacaa
cgtccaaccaagcgacaaagacaaagttgcgtggcagggttcaagtaatc
cctcaaaacaaacacagacacttccccacccgctattgaattgaaaataa
agtccctccaagacacccaagacaaaatgccaccctcagttaccgtcatc
ccccccccgtgccatgcagctttgaggagaaaactatcccccctgtacgt
cttactgacaatgcctgagtggtcagggccagagattgtgtcggtaagga
gcacaacgtccaaccaagcgacaaagacaaagttgcgtggcagggttcaa
gtaatccctcaaaacaaacacagacacttccccacccgctattgaattga
aaataaagtccctccaagacacccaagacaaaatgccaccctcagttacc
gtcatcccctggtcgtgccatgcagctttgaggagaaaactatccccctg
tacgtcttactgacaatgcctgagtggtcagggccagagattgtgtcggt
aaggagcacaacgtccaaccaagcgacaaagacaaagttgcgtggcaggg
ttcaagtaatccctcaaaacaaacacagacacttccccacccgctattga
attgaaaataaagtccctccaagacacccaagacaaaatgccaccctcag
ttaccgtcatccccctggtcgtgccatgcagctttgaggagaaaactatc
ccccctgtacgtcttactgacaatgcctgagtggtcagggccagagattg
tgtcggtaaggagcacaacgtccaaccaagcgacaaagacaaagttgcgt
ggcagggttcaagtaatccctcaaaacaaacacagacacttccccacccg
ctattgaattgaaaataaagtccctccaagacacccaagacaaaatgcca
ccctcagttaccgtcatccccctggtcgtgccatgcagctttgaggagaa
aactatcccccctgtacgtcttactgacaatgcctgagtggtcagggcca
gagattgtgtcggtaaggagcacaacgtccaaccaagcgacaaagacaaa
gttgcgtggcagggttcaagtaatccctcaaaacaaacacagacacttcc
ccacccgctattgaattgaaaataaagtccctccaagacacccaagacaa
aatgccaccctcagttaccgtcatcccctggtcgtgccatgcagctttga
ggagaaaactatcccccctgtacgtcttactgacaatgcctgagtggtca
gggccagagattgtgtcggtaaggagcacaacgtccaaccaagcgacaaa
gacaaagttgcgtggcagggttcaagtaatccctcaaaacaaacacagac
acttccccacccgctattgaattgaaaataaagtccctccaagacaccca
agacaaaatgccaccctcagttaccgtcatcccctggtcgtgccatgcag
ctttgaggagaaaactatccccctgtacgtcttactgacaatgcctgagt
ggtcagggccagagattgtgtcggtaaggagcacgacgtccaaccaagcg
acaaagacaaagttgcgtggcagggttcaagtaatccctcaaaacaaaca
cagacacttccccacccgctattgaattgaaaataaagtccctccaagac
acccaagacataatgccaccctcagttactgttatctccttcggtccatg
cagctttgaggagaaaactatcccccctgtacgtcttactgacaatgcct
gagtggtcagggccagagattgtgtcggtaaggagcacaacgtccaacca
agcgacaaagacaaagttgcgtggcagggttcaagtaatccctcaaaaca
aacacagacacttccccacccgctattgaattgaaaataaagtccctcca
agacacccaagacaaaatgacaccctcagttactgtcattctctccgttc
catgccatgcagctttgaggagaaaactatcccccctgtacgtcttactg
acaatgcctgagtggtcagggccagagatcgtgtcggtaaggagcacgac
gtccaaccaagcgacaaagacaaagttgcgtggcagggttcaagtaatcc
ctcaaaacaaacacagacacttccccacccgctattgaattgaaaataaa
gtccctccaagacacccaagacaaaatgtcaccctcagttaccgtcatcc
ccccggtcagccatgcagctttgaggagaaaactatcctccctgtacgtc
ttactgacaatgcctgagtggtcagggccagagattgtgtcggtaaggag
cacaacgtccaaccaagcgacaaagacaaagttgcgtggcagggttcaag
taatccctcaaaacaaacacagacactgctctgcccactttcaaannnnn
nnnnngacacaagactctagaggttactttttcagggtctagttctttct
ctattttgccagttatataaaataaataagccccacaagcatttattata
ataaaagtattgtgagcatttcttcaatgacagaaaatgcttggatagat
actttggaatcaataaatataccattcgttggagagagagagttctcagc
ttatagttgtagttatagttgagggacctatagttgtgatttctatccta
taagtcaactataggcacctgtagggagagttatagttgagctcttgcaa
ctataaccacagctatattttcggtagcagtggaagagctcaaccgagta
ttctgtgagccttcaatgttcttttttttTAACCTAATTAGAAAACCCTC
Ctcaaaactttgtatattccattctgattgacacaaggttatcagtgatg
aacaacagatttagaagggccatgttgcgacaggtggggaaagtgtggta
tgataagaagcaatataaaacaaaaaccgtttttggagagagtgcagatc
tgtattgggaaaagaaggaaatctttgtagaacaacacatttttagaggt
tttcggacaatagcatgacagaggagttgatttgcaatataaaggaggag
ttgaattctcgagaggagttttgctggaaaatgggggaggcgttctggaa
cacaagtgatggtcccttgaaagcggtacctagacctgtcacttcttatg
tcaagagtgaaactaataagctcacattccctaatatctcccaggttaat
cattcagcaggatatgccaatgaaccttcttggcaaagacgtcatccacc
tcgaggaatgttagaggaaaacgttcatcctccttctccatttgcttcaa
aacgtggtttgtataattcgcacaggaatgaatatcctagttattgcccc
acaatacctccaatatcaatccatgatgatgcgtcacaacaatcatttga
taagactcatatgtatctgaagtctgtcgaacatcaagaaacggataatc
gggttgccacagattcacatcctccctgtgatgcagtagcacgtcgcgtt
attaaggataaggatggctctgacattgagcaagagtggattgaacaata
tcagggatggctaacaactaggataggcaatcggcatcaaagtagttgtg
agtgtattcgttgcttagattaccttgtctgaaatgaggacttacaacaa
cattgtttgctacataacatccccagatgaaaagaagagggcactaaacg
ttttgaggaatgcgcaccactttacagagtccgacaaacaattgcaattg
atgagagataaactcaagaaccagcggcaacaaaaaaataaaaatatgga
aaagcggaagaaagagagaattgaaaacggtagtgagtacaagaatgttg
ttgtatgtctatgcagatcatattcttaattgctgtctttcattccgtca
atgctacctccgatggtggaagcatcgatgaaatatcgaaagatgttgca
caaaagtacctgcagttgctagaagaggagcaggagtatgatttggataa
gctttcggatgtgagggagtgtgatactggagagctggaataccttacta
catggaaaggatacgtagatagtacatgggaaaaattgataccttcaatg
gcccactgagtaagtacttcatttcttctttgttttcgaatggttctgtc
actccaatactacaaaacactgcaaacgaaaaacaccggtaacctccccg
tacactcacaaaacgtcagagtgtatggggaggttaccggaatttcaaga
gtgtacgggtgggttactggttttttttatacattacttaagccgcattt
tcgtttatcacgctaagctttgaagcaaaaaaaatcttccgagtggttgt
ttgtttcatgactcacatttattgaatcacgagttgtaaacagcaagatc
acctgttgggtctagttttggtttcaattctaggcttgatctatgatttc
atttggtgagtgcgttttgggcctattcatattttcaaaatatggtgtta
ccagaagtgactgcgccaaaaaataagaacacaacataagaataataaat
ggggctgaaaattggcgcagtgtgtctacgtgtttgttacttattccttt
gtatcacattacctatttcttgtgtggcatattcgtatgttaaaacagtt
tagtatatctacgtatggtaccatactacagcaatggtgcttgacccaga
cacaactgtagcagtgcgccctctcactgctttcacatcacacatgtgta
ttttttcaattacatcactgatacctcaccggcccatcatgggaatggcc
gaaactaggtccacagactgaattatccctcccaccttgcaccgtcgtgt
tgccaacaacaattggcagcggcgggtatattttgtgggtgagtaatcac
gattttgtcttgttctacaatattacactcaccacacggccaattttttt
caattaattagttgcagacctgccggcgaaatcgccaaaactcagtccac
agactgagttaggcattcccatttgcaccgccatgttgccaagaacaatt
ggcagcggcggtatattttggggtgagttttgatgaactcaccatttttc
acactataatactcaccacacgtccatctttttccaattaattagttaca
ggtgtactggcgaaatcgccgaaactcagtccacagactgagttaggcat
tcccatttgcaccgccgtgttgccaacaacaattggcagcggcgggtata
ttttgggggtgagttttgatgaactcaccatttttcgcactataataatc
accacacgtccatttttttcaattaattagttacaggtgtactggcgaaa
tcgccgaaactcagtccacagactgagttaggcattcccatttgcaccgc
cgtgttgccaacaacaattggcagcggcgggtatgttttgggggtgagtt
ttcatgaactcaccattttttgcactataatactcaccacacgtccatct
ttattccaattaactagttacaggtgtactggcgaaatcgccgaaactca
gtccacagactgagttaggcattcccatttgcactgtcgtgttgccaaca
acaattggcagcggccagtatattttggggctaagatatttaaaactctt
catgttctacaccactatactcaccacacgtccatcttttttcaattaaa
tagttacaggtgtactggcaaaattgccgaaactcggtccacagcctgag
ttaggcattctgccttggaccgccgtgttgccaagaatgattggcagcgg
ccagtatattttgggggtgaattttcatgaactcatcttttttcacacta
ttgtactcaacacatgctactttttttcaattaattagttacaggtctac
tggcaaaatcgccgaaactcagtccacagattgagttaggcattctgcct
tagaccgccatgttgccaagaacgatcggcagaggccggtatattttggg
ggtgagatttcatgaactcatcttttttcacactattgtactcaacacat
gctcattatttttcaattaaatagttacaggtctactggcaaaatcgccg
aaactcagtccacagactgagttaggcattctgccttggaccgccgtgtt
gccaagaacgatcggcagaggccggtatattttgggggtgagttttcatg
aactcatcttttttcacactattgtactcaacacatgctcattttttcca
attaaatagttacaggtctactggcaaaattgctgaaactcggtccacag
actgagttaggcattccgccttggaccgccgtgttgccaagaatgattgg
cagcggccggtatattttgggggtgagttttcatgaactcatcttttttc
accctattatactcaacgcgtgttaattttttctcaatcaattagttaca
ggtctacgggcgaaatcgccgaaactcagtccacagactgagttaggcat
tccgccttgcatcgccgtgttgccaacaatgttcggcagaggcatgtaaa
tttttatggtgagttatcgaagtcaaactatattacgattgttttcattt
cagcttagtttcaattcaataattaattttcttctaccttggtgataata
ttgtccacactatcgtttttcatcttggagcagcttggggctgaaatttt
gtcacctgtgtccttttggtgggcgatgagttgggagggcccctaaaata
tgttaatgtagtatgtttaattatattagtggagataaattacacatact
ctattattgtagtcccacagtaggtagccctcccggtaaccctcctgtaa
tgttccggtagccctcctgtatgctccggtaaccctccggtactctccgg
tagccttcccgtaaccttccgtttaccctcctgtacacttccagttaccc
tcctgtacacttccggtatgccaccggtaaacatttttttagcgtctaag
taatgcagttatagccaataattagattgatttcgattctaagacttact
gagaagtctgttttcctgtaaaattgtaccaaatcctatcgtacgtagaa
acaaatccgaaagctcctcttggtctcaaatttccagtaacctcccggta
gactcgggtaaccctcccgtacactagtttaccggagggttacagaagtT
CGAGTTACAAGCCTTCCGACCTCCCGTACGGGTTTTTTTGTTTGCAGTGa
accccattcctggttttacccaacaggagaagaagcggagaaccttgcta
agagatattcggatggtaagaaagataaagagacattgatcaaagtgagg
aagataacgtcaacgaagacgactgggatagatctggagaagcctgcagg
tagcaaagaaaaaacaacaatagttatgaaaacggttgcagcgcaccatc
ccaccaagtcatcctcaaagaagtcctgcaaagacaaatctatcacaggg
atggaaagtggtttgacgaggaggaccgatggtggagagatacattcatg
tcatgaaaaaccacggcccaaccagaaagcatgtcctactcggaccaaga
agaaagattctcttgtcatttctaaaaagaaagatcttaatgaatgcaag
gagagtaatgataaggtgcgtgaaatgctttgtttgatgtgaagctcgat
cagtgataaaaatgcccaacttaccatgaaatgtagtctcaaaagaaaga
tacgaaggtgtgagataaaaaaaaccaaacttgttgtactttatctccta
ttgattgctcacatttcactcttttgctgatcaatgaccaacctcttttg
ttgatgcgaagagggggactattgaccaccacaacaaggagtgcaagaag
gtgatagatatgatgactgtattctcacctttataccaatggatacttac
ttgttttgtgtctctatttttcaagatgaaatgtttgacgacaaccaagg
tgaaaagaacttcttaattctgtattgtgccaaacttataattaaactcc
ttcttaacccaacggatgtattttggcaggcacttaatgatctccctgtg
agttgtcattgtatcaaccttacaacatcattcctttttaaaaacttttc
ctcaccagcttttcatgttactgtgaagtgtattccacacaaggtgagat
ctctccctcttaagtgttcgatatagtccttttttatacttacatgtgct
ttatcattggtcaaaacgtttgaagtatgatgatgacatggtgagaaagc
ggaccccccttttctgcgtcctgctatgttccccctgtctctaatgatcg
ttcactgtgactatttctgcaatacactatatagacggtgagtacactct
actggcccttaaattggcctctgcttcatggccagcttacttcattacat
ttttttcaaaacaaaccatagaaacaagaaagagccatttatcacaaaga
ctggagaagcatacaatacgaccgagacaaccctatttgtattacggagc
atgatatttattatgcatgtttgagggcagttagtggaaatggtttatgc
taatatgcaatatgtatggagtgttatgacaaaaacaaaccgaagcgtgt
ccgaggtaataggagcaagtctgcatgtcattcaaacgcttggaagcaag
atatgtgttgtcatagattatgtgatcttgaggtgacgaggatccttggt
ggtgtgccaaagctgttcgtcatactgaagtttgggaaggtagagtttcg
ggttgtatcagttgtgagagggagttcttgaaagtaggagggagaggttg
atggtgtttttacatcagtgatacaaatgagtagtgagagggagttcttg
aaagtaggaggggagaggttgagggtgtttttaatatcagtgatacaaat
gcacaatgagcagttacaagtaccatggggaggctggatagtatttgttg
gcatggtgtgtgctattttaatgtgaatctactgttctatgtggcaactt
ttcatgtgattggttgaatactggcgtcctgttcaaatcctgttcattac
gtgaattgtcagatggccggatttgtacccgatttgtacccgatttgtac
cggatttgtaccggatccaatcgctcgcataattttcagtattaaaaata
aactctgtattaagctggattataatctgccggatttcaggtagtccctc
atttctacaactcgaagtaggcaaaaatagaatttgttcaaacaaagaag
ttttgtgaaactcctaaaaattcaaaattgaaaatgataaaattacattt
ttgagaacaaaggagtactcaaaacggtactcctacccttggtcggagtt
gctttttcagttctgaccgcgatctatagttgacttatagttagaatcta
tagttaggggcccaactataaggagttatagttggcctatagtaaaaact
gcatattgaagataagagttatggttgcgaaaatattttgcgcaatgatc
aactagcaaaaccttgttcacataggaattgaatacatcaaaattggaat
cattttttagacatatgggagcctacatacaggaacctatagttggcctc
ctgtacaactataaccacaactatattttcggtagcagtgtgctgccatg
cccttggcctgaaatatttgatctcatgctttttgatcataaaaatgcag
cgcgcagttgaacaaaagaataatagggcgacatggcatattttgggtgg
caatgattgattattggggacgacgacgtgaagggaaatgctgggagtcg
tcaagtccaaaatcgtcgacttcgtctccgatttttcatagagccagtat
tggtgctctggacccaagtagggtattcttgTCCAACTTGGTCTTTGGCT
TCGTGTAATGCATTGGCGAGGCAAGAATGCTCCACTCGCGCTTCTTAGGC
AGTGATGAGCCGAGATCTTTCCAAACGAATGTCATTGAAGGCATTTATGA
GTTCCGTATTGTCTTCCTTCAGTTCATTCAGCATATTGACATGATGAGAT
AGTTCTGCTCGTGCTTCATTTATGGCATTGGCCAGTTTTGAGTTCTCGTC
CATGAAGTTGTCAATTGTATTGACCAAGATGGATACTTCCGATTGCCCGC
TGGCTAATGGACGCAATAACTGCACTTTCTCTTCCTCAACCTGATCAAGA
ATCGTTCCGAACGGTACCATTTTTTTCTGTTCTAGAATTTTTTGGTTCTA
GAACAGCCGAAATAGCGTTCTAGAAAAAAATCGAATCAATAATTTAATAA
TTTAAAAAAAATTCAGTGGTTCTAGAAGCGACAAGCAGATAATGAGAGAA
TTACGGTATTTTAAGCAACATTAATTACTCCTGTACCGGTAACTAGATTG
CTAATACTTTCCCCTAACCCACGAGGGGCATAGTACCCTAACTGATTCGA
AGTCTGTGTCTAGGCTGAGCGTAACCCTACTAACGTAGGGTTATGCGTAT
TCTAGCCTTTCTATTTGGACATGCATATCTAAAGTTAGTAGGTTAAGCGC
CTTCGGCTGCTACCGCTCCGCGCTAACGCGCTCTTCGGAACTAATCTTCC
AAGTATCCTACGGGAGTGTAATTAACGCAGGGatttttgagggtggcggg
gactaacgacgggcgggtgacatcaatgtgatcgaaataattggaaggaa
taacgaataattacaatgcagaacaatgccagtaataaaaacagaacaat
aatgatttattttaaaatcgaattgtcttttattttaccccgacaaatca
gctgttctaaatgtaatactgttctagaacagaaacattatAGAACAGAA
AAATATTCTACCATCATAACATTTTCAGATCCAACTTCACTTAATGTGGA
TTCCAATTTCGAATTCTCGTCTTTTAGTTGCTTAATGGATGGGACAAGTT
GAACATTTTCTGACTGCACTTCATTCGATGCGTACTCCAGCCCGGAGTGC
TTTGTCAGCTGACCGCGAGTAGATGCGTTGGAAAGTTTCTCATTTTCACT
GACGACCTTATCCAATTGAGATTGTATCTGATCAACCTTGTGACTCAGCA
TAGACCCTGCCTCATTGGTGTTCCTGAGTTGATCACGGAGTTGCACGTTA
AGAGTTGACGCCATCTCAAGCTCCCCGTGCAAGTTCTTCTCTTTTCTTCA
AGAGCAGTGAAGACGTTGTGTTTCGAACTTGTGAGAGCATCGAGTTTGTG
TTGGAGCAACTCGTCCCTTTCCTTTTCCGAGCTCAAATTCTTTTCAATCT
CTGCACATACCCTCACCAAGGCAAGCTTGCTTTTGACTTCCGAATCCAAC
TTTTGCTGCAACAGCACAGCCCTATCAGTTTCAAGGCTGACGCATTTCTG
CAGTTCCCTCTGGGTGCTGTAAGACTGGAGCATGACTTCGCACTCCTTCA
ATTTCTTCTCGGTATTTTGAGTGGTGCAAGTCGCTTGCGTTTCGAGCGTC
GAAGATAGCTTGGCAACCACTTCATTTCCTGCTCTGCTGAGCTGACTCCG
TGGAGTGCTGGAGCGTGTTTGCTCGTCAGCCAGTTCAGATTGAAGGTTTC
GGAATTCTTTGTGGAGTCGGTTGATGTCAACATCAGCATCACGCTTCGTG
ATCTGAAGTTCTTGGTGTCCATGACTAACAACAAGAATCTGGTGAAATGG
AAGCGGAGGTGATCGAACCATGAATCACGTTGTGTAGTGAATTTTAGTGT
TGTGTTATCATGTTAGGCGAGTCTCAGTCAGCCAGGATAGGGAAGTGAGA
ACAAGATGATGATCACTACCTTTCTTGTTTGTAAATGGACCGTTCTCCAA
GAACTGTACCACACAGTGTTTTTTGACATCATCATCATCTTTCCCTACAA
CCATACTTTAAGCCAACATAAATATGTAATTGTGTGTGagttcacacagc
tcacgctaagtgactccgtgaagtcctttaaactgcgtggcccgtattct
acacatacaatgaactaatatgtaagacatcaaactaaaaaaatatatgc
tgaactaagtgaaaatacgccaaactaaaaaagtattagttgcaatacaa
agaactaaaataattttagttgcaagacactgaactaatcgctcttttgt
tataaatacactaaacaaaagggtagtttcctgaaagatgctgaaattaa
gcgaatattagtagtcaattacacggaaccagaaggaacacggaaaagct
gctaaactaaaggatctcaggttatttgtttagttaacagttcccgcagc
tcCATCATACGGTTACAAACAAAATCTGTTATTAGTCTtatatcatacgg
ttataaacaaaatctgttatttccaacatgtcatgcgggtaggctaacat
cgaaccgtatagtttatgCAATTTGAAAAACGACAGAAGAACATAATGCT
GTTCACAAAATCATTTTCGCCAGACATAACATAGCCTATTTGTAATTGCT
TTAAAATTGTTTACCTTTTATtaatctaatccattccttttcctcttttc
tatacgattactttttttcgtcacaagcaaactcaaagtctgtcgatcgc
tcgtcgctcttcatcttgcccactttttccttaatttcttcgaataattt
tgttttcaactcagcaatgtccgtatcaagattgcaaatcattcgcaata
ccccttcctcaaacctttgtatgtaggatgccggcagcctagacgaagac
agaactccatccaaagaacttataatcctcttacgaacttcatctctcga
gtgggcggaaatgagatcatattcagttgttaaataggcaacagatggag
aatatgtcactgactgatgacaaacctcaatctcagtttgcagcctttta
gcaattggtgatatgaacttgttattctcttgatatcccccaaatctgat
actgtcatcattgatgtcatcatcaccattatcttcatagatgtcttcat
caccattattgtcttcacagttttcacaggcattggggccattgttggct
ttttttctgattcatatatgagtctatgaaaagatgataatcaacagtag
tgcaccccatttcctcaggttgcgataacacatagtctgcacaaacataa
tcatatacagtcgtgttggcagcgagctgtatctgggtgccattaatcac
ctcctgtaatggtgtgacggccaaattatcattttgtttgggagttatac
ggacacccattccttcgttacggaagtgctcttccttagaaaaagggtgt
cagaacctaatttaagtataacgataacaacaggacaaagtaactttacc
tgcgcctgaatcataagtcgacccagtgtcgtgttgtctccgtaatgggc
gtcgtaaaccttccagtgatgcacatgaatcatattaatgctcatttcgt
ctaccaacctaaatatatgtgaacagggtactccacactgatcataaaat
ccgcaatcgcaccagaggaaaatcagattacttgtgcacttacgactaat
cttgcgtactctcaagaatcttggtagtgcagagtcgggccatttgtctt
gacttatgtctgaattgttcgcattttcaaaacaccaacacaaccattcg
tctgacccaattttacttaacttgtagaaagctctgtcatcgtagcggtg
atctgcgatggcttgtgttttagcaatgatataattttttgtaggtgccc
gggatgcgaggttcacttggtttaaagctcttagagccgcttctttctgg
aggtggattgacctgttaacagcttggattgattactgatgtagcggatt
cctttcaatttggctttgggtgtgtatggtgaatgtcctgtatgcgttag
gcaagttgttttgtagtccaaatagtaatacccatcactacataaaaaaa
ggctacgcaacatttgcaccgattttttgcttcggttttccgaattgaat
gtacccgacggctcgaaggctgattgtctgaatactgagaaaccgttgag
gtcatcgagcatttgattgcctttgtttcttgttttcccgccatggcatc
aagtgatgaatgaagcctacagcttttctgtttgagattctcagccttaa
ccccgtcctgagtgtagttgtcttgttcaaacacatgggaggctttttgg
gtcttctcttggaggcgggtgtgcgaacagtgtagttgtcttgttcaaac
acatgggaggctttttgggtcttctcttggaggcgggtgtgcgaacacca
aagtacaaagcgattgttcctagatcccctcacgaacaaaaactttgaac
catgtagtgaattttgtatcatgagcgtaattgcattgaatgaatccttg
catataaacgttgggtcgaattggtaaacagaacgatcaggatacctctc
tggctgattcttagcattgtcgggtgtctgaggggataatttggttgatg
cagaagagagatccacagtgccgccggaatcatcgacgacaaacaattgt
gtccattgttgacattcatcaaatgcctgtaatattgaggtttccaagga
tggatccattttattctgaacagcacgtgacataggtaaggaaggcaaaa
caacggttgagaataacatgcatagaagggaggtctcagcataatatgcg
ttgggaattctgataaccgtatGTGTGGAGGTAGGAGTTATTCAACcgcc
gtataatgagtgaccgattatggtattaggaaaactgtataaaaaaggat
tgggcccaatatgaaactgtgcaacaataacaccttaagaataacggtgt
aacataattgtgaagtcaccgtaaaactgacgatataaacgacagttgat
ccgtatttaaagatcaccgtatggagtgcggtggtataggtagtgacaat
aaccgtataccatacgatgtaggtgcaagttgcaccgttgttgatgaccg
tatgatgtgcggtggtggatggttaccctagcaccgtatgtgatgtggtc
ttggtacaagctaggccgtggattttcttcaccgtagtatgaacggtgat
ggatggagttttctatcccgtatgataggcggtatagaactgagaaacac
cgtataagttaggttgtacactagttgttatgttggattggaatgtcggt
tgtgaagcaccgaatggcactcctgcgggcaggataaatgagtagaaatg
agatgtaagctataacaataaaagcaggcgcaattaatgtgatccgcaac
aagtaatgtgaaggaatttaaagggggggatgtgaaaatcacgagctcgc
taaaatgaggcagaggcaacttggatcgggtctgtcacccaaacataggt
agaggcaacagggcaaacgaacctacaaaatgacgattgagagtcaatac
caaccccagcagaatgggttggtgtgatcagtaggaatcctaggttaggg
atgatcgatgaagttgaccggttgccatggatggcagttgattcgttttg
gttgagggagtggtgtggtggcttgggatcgggtgtgtgtgtgatattta
atggggggaatacggtctgtctgggatagcggaggttatcaatgacagaa
taataacggaaaatgactacatcttgaacggaaataggatacccatcaaa
ataaaatttgacgccaatctgagagtcgacaaaaccattaccgtatatca
tacggtaatggaggcgctccgaatagtggcccccttttgaaacatgacga
atctcggtagaattaggcaaaaacttcgtaggaattcctacgatcgcgag
ataatgacgttccatggagataacgacgatccatgaattttgactggTAC
CTCTCTTCGCGGAAAACCTCGTGCTCTCGATTGTTTTCCCACTTCTTTCA
TCACACACCACCAAGCGAGAGGTCTGGTACGATACCAGTACGATACCATa
gccccggtcgggctattgtatacaaaagtatacaataagccattttgact
caatacctattcagaccttaatgcataatagtttatacattaaagccaaa
aattggccattttgagaccttccgatgggggagaaaatagtgttttctca
ctgttccaactgataacactcccttagtagtgtctcaggatgtctacttt
cggattgggctagttgaatgtacatatcgcccttcctacaggctgcagac
cgaaatttgtcaatcagaaatttcatcggatgatgccatttcaatatgaa
ttccttcgtatttttaggcgtatcaaaaatttaaattttcgcgccaaaat
tgtgatggctcggtttcactcacatgttggcacTGCGAATGCCATCCCTC
TTCCTTCTCGCTTCCATCACCCCTCCCTCCCTCTCAACACACACCGGCAT
ATCATCGCGCTTCCATTCCCATTGAGGATTTACATATCAATTGCCTTCAT
ATACCATTCTATCGCAGTGCACTGAGCATGACTCCATGACGTGCCGACAA
ATCCATTCCTCAACAATCCTGTTTGCGCCAACCAAGAGCTTCGATGCAAG
TAATATCAGGTACTGCCCTCCCAGAGACTACGCAATCACTATCATTGTGA
TGCACCATTCTCTTCTTCACGCACCATCATCCACATTCCGTATCACGCTC
AGAATAACTCGCGAGATTCTTCACTCACATCTCTGATCACTTTGCCAGGT
CATCAATCGTGACGCACCATTCTCTTCTTCACGCACCATCATCCATAGTC
CGTATCACGCTCAGAACAACTAGCGAGAATCTTCACTGACATCTCTGATC
ACTTTGCGAGTTCATCACTTCGCCATACAAGGCCCTTCGCATTTGACCCG
CATTTGACCAATCGTGCCTGCATGCTATCATCAGCATTCCGCCAATCCTT
CAAGCTAGATTTCATCATCTATGACCATCAAATTTGATCACGAGTTTGCT
TCAGAATTCATTGCACATTTCCACCATCGCAATCGCCATAAGCCCATCTT
CATCGCGAGAGTGATACATTCGTCAATACTTCAGCACAATGCCACGTCCC
ATCATGAGTACTGATGAGGGTACAAAAAGAGTCACCCGGTCCCACACCAA
ACAATCTCCCAGCAGCGACTTCGAGCAGTGTGAATCTCCACCATGTCGCA
CCACACTTCTTCGCGATTTGAATAGTGGCGATCTCTACAGTCCCGCGTCA
GAAGTGGCCAGTCTTCATTCAGACATTGAAGAGAGTGACATCGATGATGA
TGTTGTTCTGGAAGGAgacaacgactctcaatcttctgatgagacgtgga
ctccctcagttgatggagaagactcggatgaggaagatatgacagatgat
ggcaccttgtggcaggagacgccaatcaaatacaacgacttcggtgtgaa
tttcaacaaggtcgatactgaattggagagaggatactttgaagaggtga
aggagctgaggaagcgggtcaacagagaatttaactcaattgcaagcgac
aacgcaaagcagaagagcccacttaccgccaacgaagtgttcaatgccgg
ctataacactgatatccttttcagtgtactgaccttccagaacaaatctc
tcgtggcaaataagaaaaaggcattggacttcaaggagtttgaggtattc
ctttgttgcttctttggtttatgcttctacggttgcagtcttagtgacgt
acaaaagcatcctcaagcctatcctgtaatagtgagctctctaatgtcgt
tgtcttcgagacgctccaatactgagaacaagatagcaagaatgaatgtc
ctactcaggagtttcgacgcttatgtcgaattgaacagtccaagacgtac
cgaagatccagaaggaggtgtgttttggtcaccaatctatggtatcgacc
gtgagcttgaaaagcttttccgggatgtaggaggaagaacatcccatatt
gctttcatagatggttacactgagccaaaagaagttcattgacaacaaga
aattgaatcagattaggttggataagactttatttcatcatcctaagtcg
cacgggagttatgttgacgccaaaactggaagaagaactattaggggatg
taaggcaaaggagagggtagcctcgacgaatgagaataccgacagtgagg
acgactctagagcaaaagtgacaaagatcaggaagtgtcctccaagatgc
attgtttgctgcgctattaacaatcgtaagagcaaggatgccaaaatcac
acagactacgattcactgttccgtttgtttggtaagtctttgcacaaaga
ggatagctaacaggaaaacaacttgctttgagcgttttcaccaaattcag
gacctatcagacctacaaggaaacaaatcgccgtcgtcgtcaaagacatc
agcatcaaaaaagaggaagacaacagataacatagatgattaagtgataa
aaaggggagttttatgttcaaacttgatttcggaggtaaattcgataaat
taactagtacatttattatgcgaacgcattgtatacgactgtatgcctta
aataactagcggcttatctagcgacacatagatttgtaaggtttacatta
atgaatacacatacatgaaatagcacttttttgacgaaaaacgaaggggt
atttgggggactgctgggaggtgaaaagccgccatttcatagcaaaaaaa
tattacagaccattggtattggtcctatacttcataactgggcactcggg
cgaacaattgtgacaccgtcgtcgggctttattttcggttcaaaattgcg
cctacatAtatgttggcccccgtactggcaccgtcccagttctagcactg
ggcccaaaaattctcccagttgtagaactgggcgttttctcccgttaggg
aaccgggcctagatttttttgtcggtgccacattggggccgaaaaccttc
gaggtagggctaactactactgccaattttctgaggtatagtacttagcg
gaagattcgctgcacttgcataatatgcacacttccgtgagttgatgaga
gccatcacgctcgcactcaacagccattttcacttccatcagccatcacg
aagagtgtcagaacaccattatcacgcaggtgttcgcaatctcgcactct
cacgagtttgctagcactgccacagccatttccagcagagcgagcttgcg
agcgcactgtggcattcacatacaaaatcgcaagctgcgtggctttcata
atagccaccacgagttcgttaaaacaccacagcagtttccccagttcgat
ttcaccacgagcttgcgagcgcactgtggcagtcacgtacaaaatcgtaa
gctgtgtggctttcataatagccaccacgagttcgttaaaagccacagca
gtttccccagttcgatttcacgaaatcaactagttaaacatgagtagaca
tccctctttagatgaagatgaagaccagcacccagaagaggagattctca
acaatacctcccactctgatgatgattttgttccaccacactcagatgat
gaaggatctgacgacgacagatcagaagcaaatgaagaccctgatcctca
agaggaagatacagaggagcaagaaactgttgcccctattggcacaacag
aggaagaggaagacagagcacttgctgcaaggaaagccaacttctatgct
gaagttgacaagaagattgctaccatctccaaagaccaccgggccaagca
catcatgacggatgagcaattcaacgagatcctgaacttcttcttctcca
tcaggaatgtctcccaagaggaaaaagttgccatcatgaagcgttatccc
cacaagattgcctacaaatggatcaacaagtatgatatcatggtcatcaa
cacctccaggactctcatcttcaagcaaggtgcaggggtggctttggatt
catgccaacgagtagccaattatggtcgtgtctttgatgtggttcgtgag
atccatgaactggagactggaaacgatcatcccaaggccaagactttatt
taagcgcgtgaacgccaggtatgggaagagtattcctcgctgggtctgcg
agatgttcccaaagttctgccctgtttgtgtaagggcgaaggctagaagg
aagcctaaagcaggtcaccaacctctcttaaCCCGAGGAATGGGTGTTCG
TGGTCAGATAGATCTGATCGATTTCCAGAGCATGCCTGATGGGTCTTATA
ATTATGTCCTGGATTATCAGGACCACGGCATCAAGTTTTGTCAGTTGCGA
CCGTTGAGGCAGAAGACCCATGAAGCCGTGGCCGTTGAACTTATCAACAT
CTTCTCCATATTTGGCCCGCCATCGATTCTTCAAGCAGATAATGGGACTG
AGTTCAGCCAAGGGGCTACTAAGTCAAAACATGTGCAATTGAATGAAGAG
GTAAGATAGAAGTATTTATTTTGCTTGTTCCTAACCCATCTCCACCTAAC
TGATCCTCTCTTTCTGTGTTAAAAGTTCTGCTCTGGTGTTGTTGACAAAA
TTAAAAGCTATGGCCAGGAACCAGACTTGTGACTGGGAAACCAAGACACT
CTGAGTCTAACGGTGGAGTGGAGCGTCGGAACAGAACTGTAGAAGAAAAG
ATTTCCAATTGGATGCATGCCAACAAGTCCAAGCGTTGGGCCcaatctct
tcctttcatccagtggcgttgcaatacccaggtccatcgtggtattggtg
gtaaaacaccataccgtctattgtttgggcagaatccccaggtagggata
tcaaatctacccattgattccaacatcctggacggtttggcaacagagat
ggatgtgcaggagtgtttgggacttgatccagatgtccctcttgaggaat
ctaccTTCTTCGATGCTGGAATCAGTGAAGGTACCGCTAAGAAGCCATCT
CCAAACTccaagagtgcggcaccatccaaaagaagaagaccacgaagaag
aaggtcccttcgacagcaccaccagaaccaccagaagaactcccagaccc
agaaccccctgaattcgacccagaacccactgaattcactccagaagatc
ccatgccaatcataccattccattcagacggcttcaaggatgatgtcacc
aacaggttaattgatatcctggttgcgaaagggacagtgcgcaaaggtga
caagtcgtactttggatggcttggagtgggaattcagtgtggaatatgtt
acaatgctctcccccgagttgacttaactatgtcaagcattcttagggat
cgaatggaggtgccaccttcgatgaggaagagtccccccgagatgttgac
tgcatgtccacctgtaaaccaaacaattccatccacattgccaccttcta
ccaatCTAACAGAtcatgtgggtgatgttgatttcaagccgtcgtacctg
gcatctgtcccggcatatgagaatgatattcatcacagatggttgagtat
tctcttgaagacagattcacctgttaatcctgctgtcttaaaagaggcga
gcttgcgttcctgttttgctattgttgtgaagatgcacaaactgtctgat
ccttggacccgtgttattggcaggaaagtgaggaagaatacttgggagat
tcttgatgagtctggtgaaagtgtattggatacagtggaagatgatgggg
gtacaaagctcacctcactgtgggggcagtggtttagacatccgacaata
acggattactggagtgcagttgagtcagacaagaagaggaagatggattt
ggaagggaaggccattgaccttgatgaatctccagcaaggaagaaactga
gggatgacgatatggagccatggttagtcaaggacgcgcaatgaagaaga
aggcacttgaggatccatcttcagcaactgttgtagcagtgggatctatt
gtacaagtgcctctgcacgatgtggatactaccaaggtggatggtaagaa
tttgacattgattgttgtagaggttgtaaagaagagggggaacagttgtc
cactttatcgtttggcttgtaaagcgggagttcttgacaggttgtatcac
ccaagctacttgacagttgtggagtctacgagtgtcatcatggggcttga
gggtgttgttgatgagtggactggtttacccaagatcaaagaacgaaaag
cagcagcttctgtttccattgttggtgggcaaggaaagcatcgtgggtgt
gggtgcaagcagggtgcatgtcaaacaaaacgatgttcatgttttaaggc
tggattactgtgcaattctaaatgccatggggggatcaataagcactgtg
ccaacaaagCCAACAAAGAGTAGAATAAATATTATgatagtgattagtct
ttctgatggtgtgaaatgagattccatacctagtcttccaagtacatgtg
taaaaatggGTCAtatgatggtagtgcccaaatggggacagtgtattaag
caaaatccccattggagcactaactctactaagtactttagtagagcctc
aatggggacaaggaaatagacccattgaggcactagtgccttaattggga
cgcccattgtggcactggtgcctcattggggccggtgccacaatgggggt
tatagggaatctcccagttctagaactgggcgcccagttctagaactgga
ggtaagtctcggtcccagttctagaactgggtcgcccagttctggaactg
ggcgccccattgaggcacggttccctaacggggagaaaaacgcccagttc
tacaactgggagaatttttgggcccagtgctagaactgggacggtgccag
tacgggggccaacataTACATGCCAAAAAAATTTGGACCGGGGATAGGTA
AACCGGACACACTAGGACGTGATGATTCACCTCCGATCGCTGCGAATGAT
ATGATGGGTTggccccgacagtaaaataccaacacgagccatgcctccca
acagcggcccaatacaaagaatagatcaagcagtgacagcgtcgtcgacg
ccagtggcagcagcttcgattcatccagcaccgcacgatggcgtcgcgcc
gagccgccaacagccaatcgcatcctccgccgcagcgattcaagaatcat
cccgatcgaacgaggcaaccgtacttcaattgctccccatcggcagggca
gaatgtcaatcgctcctccagcaaaagggcctgccgccgccactcactgc
cggcgaaacagtccatgatcgacgcagcatcattctcaagctgtcgtcgc
acgtgccgctggacattcacgaatcgcagctccgatccgacggcatctcg
tcgtcgcccagcattcatcacgcacggaaattcagggacggcaccgtggc
agcgtccgtgtcgctgggacggaacgaattcacGGGGATTATGCAAACGT
CCGTGTCCAGAGCTCTCTGTGAAGTCACTTTTTCATGTGGTGATTCCAAG
AGGGCGCTGCGGAAATCGAATGACGTGAAATCACATCCAAAAACTACGGA
AACATGCACGGATCCCCCGTTTGTGGCCTCGTTGAGCATGCGAAAGGACC
CCTCACAGCATTATGTTCATATCGATGGAATTGCCGTCAGCGAACCGATT
GGGCTAAAAATCCCTCTGCAGGATGGATCCATCATTTCACTCTGGGGACA
GACTGGATTTGCGTATCTAGTCAAAATACTATGCGACAACCAAGACGACC
AAGAGGCAAAACCAAACAATCATAACGTCAACGTGAAATGTCAACATGAC
AAAGTTTCTAACCAATCCACTTGTCAAAAGCGACGAGCCGACTCGCCTCC
ATCGCCTCCAAATTCACCAAAGAAACCAACGCCGCATCAAGATATTCGTC
GGAGGGGACATCAACTCATGGTTGGCGAGCAGACTTGTTCGTTGTGCATG
GATATTTTAATTCGTTCGACATTTGCTTATCCATGGTATGGGCCCCGATT
CCTATTATGTCTGTCTCTCTCTCGCTTGTTATCGTATTTCGTGGTTGCTC
ATGATTCTCATTTTGCATTATTTGACCAGCGGTCATGCATTCTGTGCGGA
ATGCACAGGCAAATGTTGCAACGTTTGTCCCACCTGTCGTGGCCATGTGC
AAGGTTGGATGCCAGCGCGATCCTTTGATACAATTATTTGGGCTACGGCA
TTGCAGGTGAGTGTCTCCATTCATTCCACACTTTTTTTATACAATGGTCA
TTGCCTCGATTCGAATGCTAATGCTATCGAGCATCAACAATACACAGGGA
TGCTTGGATCCCGAAGATGCCAAGTCCTACCTCCAACGACGCAAAGAAAG
CGGAGAAGAAGAGCCGACAATTCACGAAAAAGAGTGTATACTAGGCAAAG
CTGCACAGAAAGAAAATGGCGGAGAGAATGGATATTATTTgccgtcgcca
tcgccatgctatcccacaccatTGAATTCAACAACGTTGTTGCCACCATT
GTTTTCGGGTGCCGTGAATCCAGCGTTTCATTCATGTCCCACGAGTTGGA
CTGTGAATAGTGGAAGCTATCTCCCGAACAGTCGAAGTGGTACTTCGGCG
GAGGATGCTATATGCCTTGACAGTCCTTAATCCATCCTATTTAAAGAAAG
TGGATTATTGACAGATGATTCTACCTCTGCGTACATTTACATCTTAGACA
TTCCCACACCTGTGTTTCACATTGTAACGGTTACAATGGTATCGAAAAGC
ATTATTTGATGCTCGATTCGGCCAACACTTTCAAGAAAATTATTGAAGGC
AAGAATATAAAACCCTCTGTGATGCTGGATTCAGATGAGGTTTATTTGGA
TTAGGATTTCCAGAAAATCTTTGATAACGAGAAAAGAAAACCCTCGGTGA
TGCTGGATTCAGTTGATGTTTTTAATGAAATCTCAAAGGTTACGATGAAT
TAAAAACCGCCTGTGACGCTGGATTCAGTTTAGGTTTTTGGAAAATCTGA
CGGCAAGAATAGAAAACCTTATTTAATGCTGGATGAGTTGAGGTTTTGAA
GAGAAACTCTAATGTTACGAGGAATAGAAAACCCTCTGTGACGCTGGATT
CAGTAGAGGTTTTCAAGAAATTCGAACGATGCGATCTATCGAAAACCCTC
GTGATGCTGATTAGTAGAGGTTTTCAGGAAACTACAAAGGTTACGAGGTT
ACGATGAATTGATGCTGGATTTGGTTGATCTTTGATGACGAGAATCTAAA
ACCCTCTGTGATGCTGGATGAGATGAGGTTTTCAAGAACATCTCTGACTA
CGAGGAATAGAAAACTCTTTGTGATGCTGGATTCAGTTGAGGTTTTTGAA
TAATACGAAGCGAAACCTTAtccttccttccttccttccattcTCACCAT
AACTTTTCCAGAGTGATATTTTCACTTACGGATACGGATATTAAAAATAT
CGTCCGTTTCATATCCTTTCCTTTGATCGACATGAGTTTTCTCGTTAGGA
TGATGATAACTCGCCAGCACTTGAAAGCCCCACCTGTCACTTCAATCGTA
GATAGAGGTGCTGCATTTCATTGAGCTTGCGAGAATTTGATAAGAAGTGT
TTTTTCTGAAAGAGAACAAGCGAGTCAAGAACTAATTGATGGGGTTGGGG
CGTATGCGATGGTTCCATGCCAGCGGATAAGAATGCTCTGTTACCGAATG
GTCAAACCAATGTGGATTACATATTTTTTGGTTGATTGTAATAAATGCAT
CGATCAAATAATGAGCATTAGGGATTCATTGTAACTAAATCAATGTCATC
TGATTGTTCATGGTGATATGCTTGGTACTCCTTGGTCGTTTTGTGTATGA
AAAAACAAGATTACAAAAACATTTCACTCATCATCGAGGAATTCTCGTAG
AAATGCCCAACTCTCGCCCCATCAATGAGCGTATTGCATGCAACAATGGC
CAATCCTTGAATGCAATCGCACTATAAACCCTGACCTCAAATGACATACA
CGCTGGCCCTTCATTATTCAATGCTAGGTTCGCCAGACTTGAGCGGAAAC
AGCGTCGCCAAGAATTTCTCCAAACTCACTGCACACTCATGATACGTACT
CTCCGGATCATTATAAATTTTGCAATTATTCACCATCTTCATCATATCGG
CATAAAGCTGATGCTTACTCTTATAATGATCCCCCTTCCTGACCCGTTTC
TCCATGGTACGCAAATCAATCGGATCCTTGACCACCTCCAAATAATCGGT
AACTTCATTGGTATCCACGGGGTCACGGAAACACCACGAGAACTGTTTCT
CTTGCACTTTTTGCACGAGGGAGAGCAATTCCTTTTTGAGCATATCCTTC
TTTTGATCGGCGTCCTTGGCCCCACCCGTCGATGCCATCAAGTCGGACAT
GGTCCATCCCGCTTCGATGACTCCGGGTACGGCGAGGGCACGCGCGGCGG
CTCCGGTGGAGCGTGAGGAGGATTCCATTCTTTTGGCAAATTCCGGCGGT
AACGGAGGATAAATAACCTTGTCCGATTTCGACGTCGCTCGTATGCGTTG
CAGTATGAATTCTTTTTGGGCTTGGACCATTTGGGGGATGCGTGTGAAGT
CTATGGAGGGGTGGATGTAGCATTCCATGAGCGTTCCTCCGTCGTAGTCT
TTGATGAGGCCTTGGTAGCGGGCTTTGGGCATTTGAATTGCCTGTTAGAA
AAATCAAAGTGAGCAGTGATGACATCGACATTTCAATTTTACAAAAATGC
AAGCACTTTCCAACCAACCTTGGTAAACCCCTGCTTCTTGAAATATCCAA
TGGCATAATTGTCCGCATAGGTAATCATATACTCGATCCCCTCCGTGACC
GCATGCATCTTCAGCAAATTCATCAGCTTGGTCCCATAGCCCTTGACCTG
CTGACTGGCACTGACGGCACAAAAGGCAATCTCGGCGAATCTCATATCGG
GATAACTCCTGTAACAAATTCCCCCAATGATCTCTTCGTCCGTGAACTTC
TTGCGGGGATCGCCGCTGAGCAGGGCGAGCGATTTGTGGCGCCGGTCGAA
GACGAGACGCGCGATGTACTCCTTGGGCATTTTGGGGAGCTGCTTGGCGA
AGAGGGATTTGAGGCCGATGAGTCGGATGAGGGACTCGCGCTTTCCGTCG
TTGATGACGATGGTTCGTTTGATTTGGTCGTAGGGGTTGGGAGGTTTGGG
GCTGGGGGGCGCAGGAGGAGGGGGGGCGGCCGGTTCGTGCTCGTCGTGCT
TGTGGGACTCGTCGTCGTCCgaggaggaggaggaggaAATGGCTTCGCCG
TCAACGTGGGATTTGGTTGGGTCGGACGGTGGGTTTTCGTTGGTGTCGTC
GTCGTCATGGTCAGCTGTGGTGCTTGGAAGGGGGAGCTTTCTCTTCTTGG
TGGACCCGGTGGGGAGAACCATGGTGGAGATCTTGAATGAAATCGTGGAA
GTTGAGTGAGGGCTAAACTGGGCTAAAATGGGGGATCGGCAGAGATTTTC
AGGCCATTTGTGTCCCGTTGTTCGGTAGCATTGACCTGCATTGACCTAGG
TAGTACAATTCTAAGTACCGTTCACCTTTTACTTTTAGTAGGTATTGTAC
ACTCCTGTGAGGGCTGGCAGAAAGAGATCTTCTGTGTCACTCTCTTGTTT
TCTGGTTTGCCATGATGTACAATGGTGCCTTCAATAAAGTCATACACACA
CACATACAGAGAGAGCAAGAAAGCAACAACTAAAATACCCACCCAGAAAT
AGTGTTCACATAGTATCATTTTCTTGATACAGTTGCAAATGTGTCAGTGT
AAGAAACCTGATGAGTCTCTCACCCAATGTGATGAGATGTTTGGCCAAGT
GACTCATGTCAGATTGTTGTGTGCAGTGAGAAACCCAAGTCTCAGTTTGG
TGATGAAACATGCAATATGAAGAATGGGAGAAAATATTAGCATCAAGCGA
TTTATATGTGATTTAGGAGGACTTGTGATTGACTTGATCCAAGATAATGG
TGCCAAATTTACAGGATGCCACAAAAACAAATTGTGAAAATTCTTGATCC
ATGCAAAATTTTAATCTGGTAGCTGGTGATAGACAAACAAACATGAAATT
ATTTACACAATGCCAACTATTGTGAACACAGAATCCATCCACGAGCACAA
TCAGTGGAAACTTGTTCCCTTATAATCCAAACGACTTAAGCTACTCCATG
CAATTGAGAACCTCTTTGAAAACCTCCAAGGCAGTGTCTTCTGGTAATTC
CAATCTTTGTGTAACTTATCATTCTTGCTGTAACCCAAATCAATAAAATT
AATACTTTCTTCAAAAGAAGGTATTGTCGCATGATGCAGTATTCACTTCT
GAGATCTTACAAAGACTGGAGCAAACACTATGACTGTATACAGTGACTTT
GAGATAGTACAATTTTATTACATTAATATTTGAAAGGTAAGAATCTTGCA
AAATAAGACATTTTATGGTAGATATATATTCACATACATTGCATAATACT
GACGCACTGTTCCAAAGAAGATTTTACTTCCAGGAAAGATCCTAGTGTGA
TTTTACTTCCGGTAATGATCCTAGTAAGACTATGCTTCCCAGAAGGATTT
CTAAAAAGCTATTTTTGTCCTGTTCTTCCTATGAAAGATATCTGTCAATG
AGAACTGTTGCAAAGGCTTGTCCTGAGATATAATCAAATCAGCAAATTAG
ATTTGACACCCTACTGACAGGTATACCCAGAAGTACTGTAGCCATAACAG
CCCACTAAGCGGTACTAGTTACACTAGGCTCAGTTTGATTAACAAAAGGG
GCAAATAATGTCCCACATATGGTTCACATCACACAAAGCTATCCAATTAG
TCATAGGATGGTTGCTCACTTCTAGGAATCCTCATGACCCCCCAGGTCAG
TTTGTGTTTCCCAGTCTAATGCCGCCATAAGAAGTCAACTGAACAAGGTT
TTCTTCATGAAGCTGAAGCAGTCACGATTGAAACAGCTCTGTCTTGTCAG
TGGTAAGAACATTCTTGTTACAGTCCTCTAGAAGGCAAGAGAGAACTAGG
GAACATGGAACAGCCTCACTAGTTTTGACAACAGCAAACCCTACAAAAGT
TATAGAACTTGATTTCCAAACCCGACAAGTGCAAGCCAAGCATGCAACAA
CTTGAATGACCAGCCCCAGATAGGCATATGAAGAAGATGAACATCATGAT
ACTTCCTAAAAGCAAAATTTGATCAAGGAAACAAACCAAGGTGACTCTGC
CAAAAACAACTGGGGGGGGGGCTTATACAGCCATGTTCCACTATGTCACC
ATGATGATGTGTGATTAAAATAACGCAGCAAGAAGCAGAAGCATGAAGGC
ATGTATATACCCATGAAATTGATCATGGTCAATTTACTCATCAGGGAATA
CCGCTTGAGACAAGACACAATCACAAACATCAAGGATATCATGTAGTAAA
TGAAGAGTAAGTTGTAATTCTTCCTGAATCTCATTTAGTTCTACTGGAAG
AATGTGAGAAACTTGATTGaaaagcagagaaatttgagatccattcaaat
gttgatttactcaaaacttcagttctactcaagaaaagtgatgaggagac
atagaaatttgtttgttgagcaaagtgcccgaatcatccctacaagcccc
caaattaaatctattgctaagtttcaacttaacaatgcaattattttcat
ttattgcacttgccaaaacgtttttaacatctttgcagaaatatttcaat
ggtaattttcatggcaatggaagtactgttgaagagagtactgatttttt
ataaaaagaaatccaaaaccaaacatcaaaattgatcattcaattctgtt
gggtcctttgcttaccagaaaatctggaagcaaaaaacaTGCATAGATAT
ACACGGAGCTAGAAAAATCTAAAATGGATTAAACACTTCTCTCACTGAAA
ACTGAAAAAGAGAAAGAGAGCTTCACCACAGTTGTGACAAAATCACGAAA
GCAACAGAAAATCATGTGTTGAATTCTGAACTGTCAGCTAATTGTTGTTA
CTGTAACACCAGGGCTATGTGATGaaaatggaactactcatatactttcc
ctacctgaataggctcatgcagaactcttggcatgcatcagttggtgaga
tttctaaaaggaaggacaaaagttgcacaactgtgatccaatctctgttg
agaaaattctgccattcaaagttgtgatacatgaaaagaaccaggccagc
gtataacctcactgcaaaggcaatgaaagatctgatattgttctacacca
ttgaacaatcaagcaatcaatagaaatgatgaaaatcatcttgccagtga
taaacattataactctcctaaaaaataatgtgtcatggtgtacaaatagc
taccatgtcatgtttcaagcacagagctaaccactcaagcacagtgctct
tatgagcattaacactcttaaacacagagcagaccaatccagtgcagtac
tactctggagtgcccctccatcgcaaaaaatgtcacaagctaagacataa
gtgaacagttcaggctcaacctcaaacattttacctattttctctcagaa
gagtgaaaattgtttgatgaagtcttgagtgattagaagACAACTACTCT
CTCCAGTATAACTGTTCACTGACAGGATGAAGTCAAATAACGACACGACA
CGGTATCATCAGTTCAAATGAGACTTAAAAGAGGAAAGAAATTAATTTGT
GAATGGAAGGCACTAGTTGATAGTCGATTGCAAGATTAGGCTGCTTGAAT
TTTTATTAATTGACTATACACCCATCAtaatttctaaacaggaacactgg
aaatccacacattaggaagccactccaacccaagcaaaatcacagtcaaa
ccaaaaggcaacatgcttacttttgttatgacaaaagactctagggcaag
tctataactcaatagactggtaattgatgcatccagatgctctgccatcc
tttatctgtgagaacattttatacctactcttgcctaaagatatacatca
ctgtttccaagtgctatatgactcaatgaaacgaatggcagtaacaaagt
tcacagtccagaaactcaatgaagaacgttaatcagtaatttcaaggtct
atgggcttggatggtcactttagaaaagaagatggtccttacaaagaatt
tggtttgacaagtcaaagtgtaacttagcttctgcaaaaTATAAGAGGTA
AATGAATTACCAACAGATCTATCTATACTCAAGGACACAAGAACCCAAAG
AGTGACAGTGACGAAACACAACTCAAGCAGCTTCTAAATTGACTTGTGCA
AAAAgctatgttgggtttgtcggggacatgtcagcataatgtcaccgtga
caagacaatgtcaccaaatctgggtgacatcctatatgtcggcgacattT
ttagctctaatctcacccagtcacgtgtcatttgggtgagtcacatgtct
tttccagtctgtctgttacatcaccgctatgtgagaagtacataggatac
agaccagttctgtttcctatattattatgcacaacaggcacaacagcctg
aacttcataatcgggaacaacaagctttccaattaaatagttccatcctc
ctcaccatgaccgcagatatctccggccatagaaggcattagactgtgcc
atcgccaacagtccgtagcccgcagcgaactctttcaacaggtataactc
gcaaggtgagagcactatttttactatttgatttggcttatggcgcgttt
tacactaattaattgtttcaattacactgatacatgcctcccaacccgca
ctgggatatctcagcccacagtgcgaattaggccgcgccgactagctagc
aacaacagctagccgaccatccaaccgccaaggtgagaatccatgtagtt
tttttgtttcgtcaatttttcgctctgacaccacacgcatttttttcaat
taaattgttacttgccaccaacccgcactgggatatctcagcccacagag
cgaattaggccgcgccaacctcagcgccaactagctagtaacaacagcta
gccgaccatcccaccggcaaggtgagaatccatctggtttttgtttcgtc
aatttttcgcacacacacacatactaacattctttcaattaaattgttac
gtgccaccaacccgcactgggatatctcagcccacagtgcgaattaggcc
gcgccgacctcagcgccaactagctatcaacaacagctagacgaccatcc
aactagcaaggtgagaatccctttggttttttttgttttgtcaatttttc
gcacaccctcatactaacattttttcaattaaaaagttacgcctctctga
gcccgccctgggatatctcaacccacagtgtaaatttggaggcgccgcca
ccagctgccactagccagcaaccatagcttgctggaaaacaaactcgcga
ggtgagaatcaatgtggtttttttgtttcgacaatttttcgcactgacag
atccacgcaatttttcaattgaaaagttacgcccctccgagcccgccctg
ggatatctcagcccacagtgggaatttggccgcggcgccgccagcgacca
ctaggcagcacccaaagcaagccgccagtccacaacccaaggtagatttg
acttgtttttttgtatggacatttttcaccctgacacatccacgcagttt
tccaattaaaaagttactttcctcccagccccacctgggatatctcgacc
cacagtggaaatttggccacgccgccaccagcgaccactaggcagctaac
aaagcaagccgccagtccaactcacaaggtgagattcaatttggtttttt
tgttgtgacaattgacacatacactcattttttcaattaagaagttacgt
gcctcccagcccgacctggaatatcttcatctcaagtggcagagtgaatt
aggccgtgccgcttccatcacccgctagcctgcaaagcatccaacttgcg
aggtgagaaaacctttgtttttatgctttcacagttcttgcatgcacagt
aactaattttttacaattaaattgttaagtccctcctggcccgacctcag
cgcgaactgggatatcttgacccacagtggggatttggacgagctgccac
cagctacctctaggcagcactccaaccgagccgtcagtcaaactggcaag
gtgcgattcgatgtcgttttttgtttcgacatttttCtctctgacccctt
catgcgtccctctctgcccaacctgggatatcttaatcctattagactct
taatggtgcaaagtcctccaaagtagcctacttttcagttctctttttGT
GaacaaatgaataaataaataaataaTTGTATGACATTGAAATGTTAATT
TTGAtattgtattttattttataataattagctttattgaattagtgcat
catgagctaattgtggtgcaaaattagttctcagatcactttccaagttg
gttattgtaaaagcaattcattaatgttGTTAAGACACCTACCACCTAGT
ATTGCTACTAACAATTATTACTAGTAAGTACTACTAGGTGAAgacatgtc
gccatcttcgaaatgtcgcgacacggcgactttctttgggccatcttgta
aacccctaatgtcgcgacatgtctcggtgacatcttgcgacatgtcactc
gtgtcatatgacgtgacaaaagactttcttttgagagcctccgaagacat
gtcgtgtccccgacaaacccaacatagGCAAAAAGTATAGAAGAGGTAAA
TGAATTACCAACAGATCTATTTACACTCAAGGACACAAGAACCAAAAGTG
TCAAAGTGAAGAAACACCACTCAAGAAGCTTCCAACTGAGTTACTCAACA
GTTCCTGATTGGTCCAATACTGCAAAGATTGTACATCATGAAAATGCAAT
TAGCTTCCCTTTTTCACAACTGGAAATGTTTAGAAAGTTTTAACAGCCAA
AGGAACCAAAGATGTAACATGACAAGTGGACAAAGTTTAGAAAATGGCCT
GTTTGTGTATAGATGTTGTTGCTAACAACAAAATAGTCCAAGGTTAACCA
AACTTATGCCAACTGTggtatgcttgtattctccatacacacactgaatg
caggaaagcacagacatagcacaacaaattgaacccattgacatagaaac
acttaagaactcaacagaatgctttatgtcactagatgatgatctcacGA
ACACCACAACTGTGACCATGAGCTATCCTCATGGCACAATGCCTATCATA
ATAACATGCATGCTTGACAATGGATGACCCTTGTTAGCAAAACTACTTGT
CACACAAGCCATAGAGAGACTAAGACTCAATAAGGCACCCACAAAATAAA
CAAAGACTTATGAACTTTGTCATTGTGAAACCATATTATAACATAAGAGT
ATGTCAAAAGTAGATTGGACTCACACATACACCTTTCCCACAAGACATGA
AACTCCTGTGTTTGCTCACAAGCAATTCAAGAAAGAACAAGCCACTGCTA
TTGCACATTGTTGCCTGTGTTTGCTCACAAGTAATTCAAGAAAAAAGAAC
AAGCAATAACCACTGCAAACCATtgacataggccaattatctaccttaac
tggtaaacccaaagaggttccaggtggaacctccaatggtcctcttccct
ttgtgtaacacaaaggaagtacaatagtcataagatattgtttctgagaa
acaatattcaaaagacaatttctttcttgagaaacacccatatacattct
aggtgtttcttggacaaaatatccaagagaggatttctttctcagaaacc
ttctcatgggacagttcctgttggcagttgagagaaaaggagcagtcatg
gaactgccctaaaatcacctccaatctctaacaggatcacctgtgcttgg
tgatgcatggatcacctagtgtaccatgcaatacctatttcagtagtgta
actctcataaataaaatctttcaaccacacgtatctacccgtttactaca
tagtaaaaactacagcaaaacggcttaggtcactatcaattgatagcctt
cgcgcaaccagatcggatcgtctgtccgtcgctccaccatccatcatcca
tcagctgttgtcggtggttgaccatggtaggttcgtctgtccgtcgtccc
ttgttgcttgaagccgtccaatacacttggtgtgttacacgtggcgcaac
ttgtgctgcctgaccccaagagtagcaatattgccacagctgagccccga
gtcacgtactcagccagttgaagtgagtttactcacaggccggcatgtgt
ttttttaaacacgtagccaagaacaattgccctgtatgtcagtgaggact
agatcccacttgacacgggtatactccgctcttgttagcagagcgcgcat
gtagcactaagtgcacttgccgtaaaaaaagaccacttgtgacgtatcat
acgcacttgtggcacgaatgcttacgtgcctattaggtagtagcagcccc
tcattaaaaatgaggaggcaataaacataaatgcctcggtttattttttt
ccgaaagagcaatatgtgtgtagtctatttttagacctaaaaacacgatt
agacttaaaattagtccgtacccgtgatcacatgcagatgcagtgacacc
acggagtgctaagtacttgtagccttagggcagtacaaaaaaaaatcttc
tagggcataaaatgaccctatgaagaagcgtatggcctctaaggcctaaa
aagcttgctcgtgacccccgagaggtttcggtcacttgaaagactcgcga
ttcccctggaagttcgcgattctcaggtttccaatgtgtgagacacatcc
taaagggaaaatgaacgcgtgcaggacgtagtcccacgatcgcggatcag
ccccattcacatgggagcgcgtcacggcacagcccatttcacaaaagcgt
atcgcgacacagccctcgcgatcacgatctgaaaaagcgaccacatatca
tgtgtcctagactcgctgggctcagcccacgtgcgcgatggaccagccta
ggagcgaacattgttctactccgcatatgggcataggagcgcaatatatt
gccgcatcccggtcaaaacgtcagagtgacgcggagtattgtctccaagt
cccagcacgcatggggcgcaagaaggacccataaagcgactacgtgtcgt
gccccagaaacactcttagcaaaattctcgcgaatctccgatttgcgcaa
gaatgctgcatactttttgcggttttgtcaggaaaacacgcaacttgttg
atttatttcttaaatccaagcaaaaaaagtgagaaaagtccacaaaagtg
agaattcttctcatgtggtattcctttcatgcatataagctaccgagctt
agcaaaaaggaaataaaagctagttggctgtgaatagcccctgcacttcc
tctggtccgaggaaaatagaatttagagcctgaaaatataaattcggaat
tatttaatttttaattaaagagctcgttagagaaaaatcttgatcaaaat
tctactgtcacgttaaaataacctgatattcaaataccttgctacatgta
aaaataaaacaaaaatgccaagaaatcttctggcatcatgaattgttttc
tcaagaagatgaactcttctcccacgttgagaaatgtacacatgtgccat
gttgcactattaacaagcaatggtatcaaaaaagcaactggaaatcaaac
catgttgggtttgaacccctgacacggtgttgctacagtaacagtgaaag
caagaaggacgtagttccaagcttcccccatgttccaaaattaggaacat
ccatatgttttccttacccagctaggcaggtgtcaaactcttggcgcacg
caggatgggttcttcctactcaaaaggaagggcaaagtcacacgatgttt
tttattgcacaagcagtaaattcctgtcaaaacacacttttctgagtaca
tgttacccagagtgactaagccagcatatgacctcagtctttgacaaatg
caagaactgagtttgaattgttctagattttcgaacaaataacaacataa
aatatgttaagatcaattttaccttgccagtgataattgatgcaaagtct
gcaaaaatctgtgaaccagagttgaaacaaaacctggacacaacatacca
cgcacatagctaaccacttaagtgcaggactcttcttgagcaaaaatact
catgatcacagagctaaccactcctgtgaaaaactcctctgggggttgag
taaaatagcagaccttccaagctgtgtcaaaataaagaaaaaagacacac
acttacactacaaactcaatttcatacacgttactgaggtttctcatgac
aagagaaactgtttgatgaagttcagtgtgttggaagaacgtgcctgttt
acctctatttttcgaacaaggtaggtttacagcctataaagacagagcac
aaccagtccaaaagtcaagtaaaaacaacgaggacaatttaccttggcga
ctggagggtttcattgacagccgtcgtcagaactggctgtacaagaacag
aacacccaaacaaacataaattactgtaaatcaaaaagtgattcttaaaa
taagatatggacaaaaagttaggaaaactgtctaaactcaaaagaatcct
tacagtactgtagatgttgctatgttcaactctgcaaacaccataagact
tcatgaaaagtcaacaaatcatagactagatactgacgcatctagaaccc
gttcatgcctagaaaatctgaagaaggttatacctactcagatctagcaa
taacaatcatgggttttccacgtgcctcacaagcacattcaatggagtca
atgatggccatactgttctcaatagaactcatttggagtaatatgatatt
ctccaaaggctagcttgagagacaccttaaacaaggttaggatggactca
ttaagcagcgagtaaaggtttgcatgacaaaccaatacacaacatctctg
cacaaagacaacaagggcttaataatagacccaaagtctttgcatggcaa
aagcaccatgcttacaagcagataaaaactcgctgaaacattcgcccata
cagggaactcacatgctactgggtggtccagtacaagggagaaccttggg
taagacaatatgattgtctcgcctcactcacaactggaattgtagaggag
gaggtacactgtacacaaaaagagacacattaatgttagacatttgttac
cacaacaagtctagagcaacaccaactcaggttgggtatgctcgcattct
agtacagcttgctgaacttagagtgcatataatacacagaataagagaaa
atgaatccttgaccatgattaacatcattggattcaacactgtgtcttac
tagattatggtctcactgagactcaatgactagtacttgattctcttgtg
agaacttctgatggtttaccttcagaattatccatggagaacacatatgg
tgtccataaggaaggactcttagagtcactgaaacacgtgggtcttttac
taaagacaacgggatgaccataggtagtgcacatatgtgttgcacaacaa
accataaaataagcctcataatcacatgagcacacgaacaaaaacgatcc
acaacctctgttcttgtaaaaccacagcatatagaattgtgagtatccct
agttaaacaggaatcacatctcacacacaggataagtcaaacatgaacat
ctctattgagagacatgtagcatcttgttggcatgcaatgcaaaacaaat
gcaacacagccagctatacacagaaatgtagtattgcttcactagcttag
acaaaatccaaagagaaacacaactattacgttgtcaacatatcatggaa
agttcacttctccatgatgctcgctgtgaagtcacaatatggttccctaa
atcataagattatagtcaacaactgtctttcaaaatataaaataggtacg
tacatgcacatttagttatgttgcaatgtcattaccaccaacaaaagagt
tatacaggtactagtaaacaaaggcattttaccccgcacaaatattcagt
cggtataccagtgataattggactatcacagacagtatacgataagacaa
tcagggttacacgtggaagtaagtcagaatataagtttgacttaggagag
tacaatcaaaccagctttatcataagccatgacaaatctccctctccaca
tgaacttacacttcatatactacataaaataatatgtaggtacaaagcgt
cacaggcagcttgcacatttttaacctcaacaagaacggtttttctgcaa
gtctggctcatattcggatttttcctcaccgaggttttacttttccacga
gccacgctaattctccaatcgtggggcgagtgacataggccaattatcta
ccttaactggtaaacccaaagaggttccaggtggaacctccaatggtcct
cttccctttgtgtaacacaaaggaagtacaatagtcataagatattgttt
ctgagaaacaatattcaaaagacaatttctttcttgagaaacacccatat
acattctaggtgtttcttggacaaaatatccaagagaggatttctttctc
agaaaccttctcatgggacagttcctgttggcagttgagagaaaaggagc
agtcatggaactgccctaaaatcacctccaatctctaacaggatcacctg
tgcttggtgatgcatggatcacctagtgtaccatgcaatacctatttcag
tagtgtaactctcataaataaaatctttcaaccacacgtatctacccgtt
tactacatagtaaaaactacagcaaaacggcttaggtcaACCATAGGATA
ACTGCTAAAACTGTTGTGACGATGTTTGTACTACAAACAGTACATGAAAA
GAGCTCACTGAATCATGCCAGTGCAGACCATAGCAGAATCAATATGAGTC
GACATTCTGCTAGAAGATGTAAACTCTGGAAAATATTTGATGCAATCCAT
GTTGACCCCATACCACTAATTGGTATTCACAAAAGAGTGATTGCTGTGCT
TTGCTGTGTATTTCACCCAATGATTGTGATCAGGAATAAGTCTGTTAAGA
AACACCAAtgagcacctgttcctatggataaatagggatatatggcaaaa
acaacataaactaacaacaagggtgcaaggacctgttattgacaaaatct
gtagaactccacacctggtgattttgccttaatgctccacattgttcagc
ttgtgaaaatgaagtgcatcatagaagttcaccctattgccctatacaag
tcatctggcatcaagcattagctaacaagagtcttcaaaaacctagaatg
aatttgatactagaaatcagcattgtacattcatagtgattcttgacttt
gacctacctggccctgtcagcagcatctaatggcatcacatacccctcac
acgcaccaatgtttcattcactcaaacaccttcttttcattgcttaAAAG
CACTATTAAGTGAAGCAATTTAGGAGAGGGAGCTTCCGTATATCTCctgg
gaccaatttttgtcctgcgccgaaaccaggatgtgtacatccccatactg
gcactcgctgcccaaaattggtatggtgacaatttggggacaattcttga
ctgaggtagagacttcagtgtagtacaaattaggcttctcattctgacat
gcataaataggccaCCTGcattctcatatttgagcccagtttcagcactg
ggtgccccatagtggtgcagtgccagcatgaggacaccagagtgccagtt
ccaggacaggatgaaaaactggccccagttcgagcactgggccagcgcca
atatgggggcTAGAATATGCAAACACAATCAATTGCAGGATATATGAGCA
TCTTTGATCCCTTTGATTGCATATTTTCTTGTGAGTTCTCTCAAATATCA
TCTGTATCTCATTTTCCAAACTTTTATTCAAACGAGTAGCTATGTAACAC
TCATTTCTGACAGCATGCAGCAActccaaagaaatgacccattaaccatc
taagataccaaggatctacctttactgtgtaaatgttttttatccatcaa
ctctcatcgcactattaccatgatgaccatgggatctactctgccaggac
aaactgtgtgtgttgtggactccaagaatacaccatgcagttgtggccct
aaggctgtgtcaattgcgtatttttttccttttttccttttttccactcg
aaaatttcctgattttagggggatacattaagggtggtcacccccgtcaa
tggcatgaagaaatcgggtgacgcattttttcttctactttagcttgcgt
ctttttgcacctcctcagttacaatcgtcactcatcgtgcttcgacacat
cacatcttacatggtaggagatgcgtcaaacacacagcccttgttgtatt
gttccgaacacatgttgtgaaacgcgacgatgtgttgccattgttgtatt
gttcagaacaagccttaggccaaacacgatgcacgcaaaagcaccgtaaa
ggcaagaagtggccatagtcacgcactccgtgctggcgttgatttattat
atagggccaaatcgaccagggtgcaattgtatgcagcgcagtcgtcaaat
gaggggccaaacatgatgcacgtaaaagcaggtataggcaagaagtgaac
gaagaacggtcgagagggcaaaagaaggggtggcattttttcagtccaca
cctgactccgacctggactcgagacaaaattttccacccctgcggatgat
ggacagggagcaaatttccagtgaaaaaaggaaattattgtctatgcaat
ggacactaccTATGGGGTGACATGGAATGAATCcacctgacatgaatgtt
ccaaggaacatgctttaggtccatagctgaacaaaacacattcttggcca
gcagatctcatggttgatgatgctttgagaatggaaatgttagtggagac
aaagattaAAATGTGATAACAATAAGGTAACTTGGCTTGCTGCCTCATTC
AGCAAGGTGAATCATAATTATTTTTTCACAGTTCAGGGGACATCAAGTAT
TTTAGTTAATTTCCCATGTTCGTACCTGTTCCTACCTACAGACCAATACA
TCGATGCCACTGTAGTCTACCAAGTCACCCGAGTCTGGCGCGAACCAGGC
TTGTCGCCTCAACCATATTCTTGAGGCCCTCAATGGTTTCGGGCCAAGCG
CGCGTCTTGAGGCCACAATCTGGATTAACAACAAGCTTCTCCTTTTCCAC
GCACTCCAAAAACGCCGAAAGTTTGTTCACGATGAATTCGACAGGTGGAA
CAACGGGCGAGTGAATGTCGTATGTTCCGGGGCCGAGGTCCTTGGTGTAT
CCAATGCGCTTGAAGGCAAACAACGTGGCATTATCGCTGCGAGCATTTTC
GATCGAGTTCACATCGGTGTCAAGCTTGTCGATGGCATCCATGCAATCAT
CGAACTCGCAGTAGCACATGTGAGTGTGGATTTGGGTTTCGCTCTTGGCA
ATAGCAGTCGACAAACGGAAAGCATCCACAGCCCAGTCAAGGTACTCTTT
CTTTTCATTAGCTCGAAGTGGCATAGCTTCACGGAGGGCAGGTTCGTCAA
CCTGGATTACCGTGCAACCGCACGATTCGAGATCTGCCACTTCGTCGCGA
AGACACAAGGCAAGCTGCATGGCCTGGTCTTTTCGAGGAATGTCCGCACG
CGGAAATGACCAGTTGAGGATGGTGACTGGGCCCGTCAGCATCCCTTTGA
CTGGCTTTTCAGTCAAAGCCTGAGCGACCTTGAATTCTCGAGTCGTCATG
GGGCGTGGGCGATGTACATCTGCCCAAATAATTGGTGGACGAACACAACG
CGAGCCAAACGATTGCACCCAACCGTTCTTGGAAAACAACATGCCTTCAA
GCTGCTGACCAAAGAATTCAACCATATCGGTTCGCTCGGGTTCACCATGG
ACCAAAATATCCAACCCAAGGGCTTCTTGGATACCGATCATGTATGCGAT
CTGCTTATCGATCTCATCTTTGTACTCGTGATCTGTGATCGTCCCTTTTC
TGAGTTTCGATCGAAGCTGACGAATTGCCTTTGTCTGCGGAAATGAGCCG
ATCGTGGTGGTTGGGAGAATGGGGCACCCTGGCAACTGCTTCCCACGACG
GATCTCAAAAGGCTCCGAGCGACAGAAATCTGCCTCAGTGATTCTTTCCA
ACCTGCTTCGTACGGATGAGTTTTCACGAACGAACTGAATATATTCCGAC
CATTTGTTCAGCAAATCCGAGAAAACGTCGGGGTTGTGAAAAGCTTCGGC
AACGAGGGAAATTTCTGCAATCTTTTCCTTCGCAAAGGACAAAACAGGAC
CTGCTGTGTGGTTTTCAAGGTCATTTTCGCCTTCCAAGGACCATGGAAGG
TACTGCAGGGATCCAGACGGATTGACGCGAGCAGTCTTCACATGCCTCTT
GATCTCTTCGATGATCGGCAAGACCTTGTTTGGATCAGTGCACCAAACGC
TTCGACTGTCAACGAGCCCAGCCCCAAGCATTTTGGTGGCAGGAAATCCG
TGCTTCTTGATTAGACCCAACGTGTCTCCTCGTGTGAAGTCCAAAGAAAC
AATTGAAACTTCATCAATTGTAACGAGCCACTTGTAGTGTTCTTCACCGA
TATCTTCCATGAACGACACCATGTTAATATCAACGTTAAATGCATTCTTC
TCCGGAAGGATAAAAGGATAAGCCTTCTTGAACAGGGGCAAGAGGGTTTC
ATCTCGCATCACCAAGGCGGCCTCGTGGACTTGAATCTCTTTGACTCCCA
AAGATGCAACCTTTTTAAGAAGGTCCTTGTACACAGGCAGGAGCATTTCA
AGAAGCTTATGCTTCTCTCCGTTCAAGAATCCACTGGCAAATGCCTTGAT
TTTCGACAAATAGACCATAGTTACAGGTCCAATCACCACAGGAGCCGCCT
TGTCTCCACCCAAGACTTTGACGCCGCGCTGAACGTCGGCAAGAAAAGAA
TCAAAGTTTGGCTCAATCTTGCCATCATACTCAGGAACCATGTAGTGGTA
GTTGCTGGTAATCCATTTCTTCATGCCTTCAAAGAAGAAAGTAAGACAGC
ATTAGGTCTGATTGCCCTCCATCCATTCGAGTAACATTGTATGCAGCATT
ACTTACTCAACGCCGTCGCGTTCTGGGTTCCTCTGGCCATGCAAAACATG
CGTTCAATGCCCGCAGGAAGGTGTTGCATACGAGTTGGAACAATTCCAAG
GTATTCGGTCCAAGTGAGAATCCCGTCGTAGAGGTACTGATCCGCTACGG
GGATGCGCGAGATTCCAGACTGCAGTTCCCAGGCCTGGTCCTCGACGGTA
GTGGCGGCATGAAGAAGTTCTTCTTCGGAAATGCTTCCTTTCCAGTACTT
CTCAAGAGCAAACTTAAGTTCGCGGTTGGGTCCCATACGGGGGAATCCGA
GAGTAGCAGTGGAGAGCTTCATGACAGTAGTATCAAGATAAGTGATGACA
ATTGCTGCTTGCAAACGTATTGAATTACAATTTGTGACAGACTGGACTAA
AAATCGAAATCAAGGAATAACTGAATCGCATCTATCCACAGTAGTACTTC
CTGATGCACAAATAATGCGGAACAACTTATTTTGTGGAGGAGAATCATCA
CACTGATGTGCTCGCTTCGTATCATTGCCATTGTTACCCAGATAGCACCA
TCCTTTGTCCTAGAAAAATGTCACATAAGGAATCACGTGCTTTACCATCT
TCAATGAATCATGTGCTTCGTGCTTGTGCGTCATTTCTGGTGTTTTTTTA
ATGTTTATGTTTAGCTTGGCCCATCGTGTTGAGTATTGTACTGTAATGTT
AAAAAAATACTAAACCGATGTATCATGTTCTTCACCGTCGGTTCGCTCCA
CGATACATGTGCTCGCTTCGTATCATTGCCATTGTTACCCAGATAGCACC
ATCCTTTGTCCTAGAATAATGTCACATCAGGAATCACGTGCCCTACCGTC
TTCGATGAATCATGTGCTTCGTGCTGTGCGTCATATCTGGTGTTTCTTTA
ATTTTTTGCTTGGCCTATCGTTTAGAGAGCGTGTAGAGTGTATTATTGTG
TACCATACTGTTATGTGAACGTTAGAAAAATTACGGATGAATCATGTTCT
TCACAACCTGCAGTCGGGTTCGCTCCACCGTACAACAATGTATCACAAAT
ACAAACTAAAGCCAGTGCCCCTGGAACATCATCGTGCGCATGATCCTGCG
TCTAACATGCCCTTCATATGCCCCCTAATCGGTATGAACATAGCCCAGAA
CGACGTAACTGACGTCACTAAACTAGACTCACCACTGTTCTCATGAAGAC
TAAGAAAGTGAGAGAGCTGGACTGGACACAAATCAAGGGTTCAAATGGAA
ATCTACTTTGAAAATTCTATGAAACAATGCAGTTCAATTGCGATCATGTC
ATGTCAAGCAGATGTCAAGCCAATCTTAAATAAAAGGTGGTCCTATAGTT
AATCATATCATCTAGAGGATATGTAACAAAATACCATGTACGACCTTATA
AAAAGTACAACCAGTAAGCAAAACTGTGTGTCCGAAAATGGCTAATTGGC
AAATTCAGATCTCTCACAATCCTAGGGAAATTTAACATTACTAAGCAGGG
TCAAAGATTGGTGCTCACATTGAGTAAAAGGAAGACTTTAGAGGGTGTAT
CTGTCATAAGTGTAGACAGAGAGAATAAAAGGTATGATGGAGTGAGCAGC
AATCAGTACATGGTGACATAAGTGATGTGCAAATAATTAGTGAAGATGAC
ACAGATCAAGGAACGAGCCTTGCATTGTTGAGAGAAGGAAAATGTAAAGG
GAACTAACAAAAGTGAATCTAGACTTATTTCAAGGGATACAAAATAACTG
AACAAATAACCACTTAATCACAACAAATTCGTGATGAAAATAGGAGCTTG
AACTGAATAGTTGTATCTTTGCCACTATAGTGGCTGCCAAATGACATACT
CTTTACATTCATTGTATGCTAAACATCAAAAATGTGAAGGGAGCCAACGA
AAGCTAATCTTATTTTTTTGCAAGTGATACAAAGTTACAGAACAAACGGC
AGCTTAATCACAACAAAATCATTATGAAAACAGGAGTTTGATCTTTCAGT
TTTACTAGTTTAGTCATGATACTACAGTGGCTGCTGAAGGGCACACTCTT
TACAGGCATTGTATGCAAAAACCTACCTCTGTCTTAATGAGTTGGAATAA
TACCAAACatggtatcctggtcactttctggagattagtctcttttggag
attaaactccacttcagcataaaaggtaataaaaaggatctcagcccaca
tgcctgttcaTCTCTTGGCttactatcctcataataatgagcatgaggac
catgaacatagctggatgaacctaaggtatgtcaatgataaaaatagtac
atgagggagtgaatggaagaaacattatcaatgtcaagatcttgagaaac
atgggagtatgatacttggtaaccagatgaactctgcttggtgaaaaatt
tgtgtgtgtcctaggtgtcctgttgcaaccaattccagtggtgcacatga
tcataatggtacactgcacttctttgtggtgctcaacatagaagcattca
gatcctcttatgacaaagctctctgttttttctaatgatacatgtgtaga
attaattattatctgtacatatgtggtgtgtaaggtaatagaaaaatgtc
agctaaaaatgaagtgcatttcatgagcccctccattttgtccaatctgt
tgcttaccaagaatttcatttttgtccaagactatggcacatctactagc
ttggtctccaaaaactctattgtacactctgtgatggaagtttcttaatc
acccccatgcaattccatgcaatcaacgagaaagaaatggtctagtgatt
atgctggcagtttTTGAAACAATATGGGCATTTTGTTTCATTCCATTCTC
TATGATCAATTTTTATGACCCATGCATGACAACTAAATTACTCTATCAAT
TCATTCCCTCTCCTCACGTATCATTGGTTAATCAACAATCTCCAGTAATT
CAGGATATCAATACAGAGAGGACCCATACACGACAGACAAAAATAATAAG
CTATGAAACTTATGCAGTTGAATTGTGATAATCCCCTCAAGTATTTGTAA
CTAATCAAGCCAATGTGAAACAACATTATTCCAAATTTCAGAAGTATATT
CACACATACAGCATATAGATCAATCCAAGCTGACCATTGGAAATGAAGCA
AAGTCAAACAATAATTAAGGAGCAGGTTGAGCTTTCCAGAAAATAAAAAC
AGCATGGAAAATAGATCAGAATCTTAGCACAACATAAACAGTCAAAACTG
TAGCTATTGGCAAATCCAGATCACTCACAATCTGGGACAAATTTCATAGC
ACACAGCATGGTCAAATTTGCAATCACATTGGCTACAAAAAAATTGGAGA
GAGTCTACATGAAAAGTGTAACACCAGGATGAAAGGAGTGACAGAGGAGG
TGGCAAACAGACCATGGTGATGTCAGTGATGTGCAAATAATGACAAAGAT
GAGAAGGGTAAAGAAATGTCAATCGCATTGGTCAAAGAAGGAGTATGCAA
AGGGAACTAAGAAGAGCTCATCTATATTTTTTCAATGGGATAAGTAAAAG
CAAATGAACTActatatatctaggtgtataagatcccacggattataaga
tgtgttttccaatttcattgacatttatatgtttctcttaaaaagccact
ctggacgttctaaaccaattgttagacttccctgtgactccacatggttg
ccgagaaacctcggatatcagcaaaagttaccacacatcacaagcacata
gcagaggggctgacggcacagaaaagtaagagcagtgaaatggttggaga
aaaaatatggtacaataatgctaccccaaagtaaatatgaaagataccat
tatAAGATATGTTTTAATGTATATTTTGACATTCGGTGGAAGTTACTCTC
TACAACATGGTGACACTGAAATACACACCAAAATGCTTATACTAGTGAAG
CATTTCTAATATTCTTCCTTTTAGAGACTACTTTCCTATTTTGGTAAATT
ATACTAAAAAGTCTTTCCTATTTTAAATAATTTTGACTCCTGAAGATTCT
CTGCTGGACCCTATTGAAAGCATCTCAAGCCAAGACTTGGTTGGTGTACA
AAACAGGAATGCATGCCAACGTATTGCAATTCATATCCTGTAACATTGTA
CTAGTATATAAGCATGTTGTGGTATCATTTGTGCAATACTTGCATTGCAC
CAACAAGAAAAGAAAGATTGCAAATAATCTCACAACTCTCTTCTCATTGC
TGTGATCCATGTTAAAAATATGTATATtacaatatttttgaaggaggact
taatcaccaactttgtaatcccaatttcagcctgagcaattatcaagctg
tttatgttggtcatttggtgctacctatgctctccacttttatttcagtt
gacaaggaatggaatgtcaaacaacatgtcacaaccaaatatttctacac
ctggggaggcattttacactgtaccatagccatagatgagaaaattgccc
atacagcatctgctgtgtagtggcaagtctatgtcaatatgcagagtatt
tctgtaattactttcttgtcttgcatttatgtgggttcttgacactggtt
ggattgtgtttgaacccaaatgattctgattcccatagggttttgaaggg
aagtttgcataacctccattgtcatatatgatttgtccacaagttgcaca
atcactaatcccggtcttattgactatttgctaaccattgtgtaacttac
tgttgttattaagagtcttgtgtccttttgcctgtatgcatgagagtccc
cacaactgtgcttatcaccagttcttatgtttcaaagcaacttaaagctg
ggtttatcatagtaagatgcattatattcatttctgccccatttttacct
ttgagtatacatggtccaataaggtacacacaatccctccctacggtttt
tgagggccagctttgttttgagttccctgcatttgtggtttagttgactt
gacataaatggtatttttgacatgtgatagcatggtttatctcacaacct
tccaaaccattgctgcacatacatgtagtgtcttatcaagatggacatgt
ctaggatgctgcaatagtagtgatgataccaactcactgctaagttgtga
aggactgttgggatgacgagtttgccaaccttgcgtaataatcgagtatc
ctcaaccaaatgggtggaactattataatacttactaagagttttcaagg
ctgcattctttcacagcttacacttttgtggcacaaacaccatgttggtt
tattccttgtgatggtaagagctctctgcacttgtagtatgcataccaca
aaatcaccaatattttgtgaacatcacctaattaaccatctcaccttgga
ttgtagctgagtctaatcatgatatggcataggaacagtactatggatac
ctattctatacaaaatttcatgaccattctcctcacatagtaatctccac
cactaaacatggtccatagtctcatatcatgagtgtttgttgtctgtgca
gcactgaattatctgtccccatagcatgcctttatcttctagtgtttcaa
attccagtagctcaactttagttaggctgcattttgttgcattacagata
ggtttcctcttaagagcgcgccaattatctggagtaattactgagccata
ttgtttagacagggtaacagtgtatatttcaaagttctgtgaaatcaagc
tatgactagggtgcaactttggcaattgtagtttttttgttgccaaatgc
tgtttgatgcacatcatcccagtaccaagcatggattttggtgctctgtg
tttggtttctttggtatcaccacactctcctgctaatgaggtgaatgggg
caagcctttcataacatttgcccaaagatctatatagtaatttagtaatg
gaccaatctgaggaactgagaaacctacagagtactttcacttattttgg
tgctgcaattgcaaggacttcctgtatgttgttggttgtgacattgtgct
tgttctaaaacgatacagtctgggtattacatttcaataccatggaattt
tgtgtttggcacattgatggacaagcctgctttttcaacttggcaagtgc
tacgctcaaatgttcaaggtggttgccaggctttcctccatgatacacag
caaatcatcattttgaattcaaacaaactctttggcaaccataagttcag
atgcctttgcctgaaaaaggtcgggaaaatgtgcaatccccatccataac
ctgaggtaagagtgccccccgaaggaaaagccatggtgcagattttggat
gcattatgatctaagaggtttggcaaaaattaatccttcaaactcttaca
aacctatgctgatttttgctattgaagcgtcttcttatgtagtaatttgt
ttaggtttataaaatcaatcatttattttgtatttttatctgtttgtgtt
gtaaacatgcatgatgcctattctgatgtcaactctaacagtcccaaatc
acaaacttgtttcaattctttgatcatttgtgtcctcgttttactatgag
cagcctgtcatggaatgacttagaaccttcctttggtccaaagaaggtgg
gcttggatcacctcatgttccatcaagaagttgctcatattctctcagta
tcttgagtgactcactaattcttggaggataatgtgagtaaagctgacac
tgacaactgatgggagtctgccttttttatatttggcatctatgatatga
actactcactgtgtcatttctctcatactgctcggtttgcatgtgACCTA
AAAATATCATAATTGATTAAGTCAGTTTTATTGCTGTAGGTGCAGAAGGA
GGTCCAGAAATGGAAATTATGAGGTTAGTTTAATTGGACATGAATTGCAA
ATAATGCCATACTTAGTCTGCACCTTATGgggatgttaaaaggatgcacc
atgttatcttggtcttgctattgctagatgacctggtcttgaaagataac
tCGGTATTGCAAAAGTGCTTAAGTTTGCTGATAAGACCTGCCACATTGGT
CTTGGATATCCTTGATCTTGATTCTTGGACCTTTCTGTCCTTGAGAGCTG
GGACATGTATCAAAGCATTATTTTTGGGAAATGTATCCGACAAGAGATGA
ATCATTGGCATTGTTACTTGCTCTCATCATTAGAGCATCAGGGTCACCAC
AGAAAAGCTCACTCTAGTTAGAAAAATAGCATCTGTATTTGTTGTCTGCA
CCTATGACAGACTATCAAAGATGACTAAGTCATCAATTTTATGTAaagtg
taagttttggtttgaaatggatgagtgccagatgtctttctgacttatca
ttagtgtttagtgaaaggaacatgtgactctctgaatgttctattgatct
gcttctattccatgttggaccctgattgcgcccttcatatacgatgatgt
ATATCAATGAAGGAATCATAAAAGCTACATAAAATAACGACAAACTATTT
GGAGGTATTGCAGGAAATTGTTTGGAGATTTTGATCCACAACCACAAATA
AATGATTATTCCTTGACACTTTCTCTGACATTATTAAAATGATGATACCA
GGAAAACATTGTATTTTCTACTTCAACTCCCAAAAATAAAGTACAGTTGA
AATAAACAGCATATTTTGTCAAAAGGAGTGAAACTATTTCAAACTGCATG
TCATCTTACATTATCTGCACGATATTGGTCTCTCAATGATGCTGAGCAGA
CACAAAATACTGGTGATATGAACACATGATTTGTGTTAATGTCATCTGTC
ATTGAACCGCACCAAATATTTTCACAATCTGATTTCAATATTAAAATGAT
TTCTTGTATGGTACTATTTGTCACAGGAAATTATGAGCATCAAGAACTAC
ATATATTTCATGCAAACATTTGGGTACAGCATTCAACAAACCATAGGTTG
ACACGTAGAAATAACAAAGAAAACACAATAAATTGAGTGGAATACCATGT
ACTGAAAAAAGCAATTATGCATGCAGAAAACAAACAGGTTTCTATGAATG
CTTTGTTCCTTATTGCGAGTATGCGTTTCTCACAATATAAATCTTAACGC
AAATCTTTCAAAGAGAACTGCTACCAGAGAGAATTTATGAGAAATTTACT
CTATTGATGGAAAGACTTCCATGACAACTCCACAGCAATTGAAGGCATTA
TTGATTTGCCATCATCTCCAACTGCCATTAATCTCAAACTTTATCCTGAT
TTTCCCTGTGATGACTTTCCAACCACTGACcttagtttcacatatcacct
gtgtctgtgtccaaaaattgatgaaaatgacaccgcccagcacatgtcct
ggacatgtcttagacatgtcatgtttttagtgttttcaaacaaggacaca
gggcatgaatttttggaccccgagacatggagtgtttacttcgcttaagg
ctcctttctgatactttcaggtgaaacataccaagagtggtggctgttgc
ttgcatgttacattcattttagtgcaatctgtaaagattgtgctacaaaa
atactcaagatacctaggtatgtacctagaactgttttgtaatgcatgtg
agtcaaaacttctgaggacatggtgcagacatgaaactcaacactgatgt
atgtttgtgtgtccacaaaaaactgtgcctcaaagaaatgaaggacacag
gacacgtccaaggacatgttcaggactgtgaaactaagCCACTGACCACA
ATCAAAAACAAAAATAATTCAAATATGTGGATCAATGTCAAATTATGGCA
AAGTCTTCACTCCCAACAAAAACAGTAACATATCATAATGAATCTGCATC
TGATTGTAGAACACCAGTTTATTTTAATGCATTGGCAGATTTTATGGGTG
ATCATTTTCCCATTAATGTTGGACTTTGCATTACAATTCCAAAAGCACAA
GGAAAACAATTCACAAGTTATTTGCTTCTCTTTCAGATCACCATGTTCTA
AGATTTTGGTGTTAACAAATTTACACACTGTAATCTAGACTTACAGGACA
CAACTATCTTCGTCTATTGCCCCAAACAAGACACAGAAGTACACTTTAGT
TCATATCAGACTTAAAATAGACCCTGACACAGCTTACTGTTTTAACAGGT
TCCAAATGAATCAAGCTACAAACGTAAACATTGGAATCCAATCTTGGCAG
CAAAAGTTGCCGGTTTTGAAAAAGCCATAATTCTGTTCCTGTTTCTTGGC
AAGATATCAATGTATGCTGGAATTGAACTTTAAATCTCTATGTGTCTTAT
GGCATAAAAGCTGTTCATTTTTTAACACACAATTTAACTTGTTTCAATTG
TTTGACTGCATGTTTCTTGCCCTTTCTTTTCATGTAGACATCTGTATCGT
CACATCATCTTTCCAGCCATGACATACAATACACCGTTCACTTAACCTGA
AGGCAGCAGTGCCTGTTGGACCTCTAGAGCAGCGCCCCGTTAGTAGTGGG
AGACTCAAATGCGGGAGGTAATGCAGCTCAACCTAGTACAATAAAAATGT
GGTGATTTTAGAAGCCGTTACAAAAATGGAAGATATAATACATTCAAGTC
ACTTTCTAATCAATAGTTGAAGCCATTGCCACTGGCGTCAAAACTGATGC
ATTCATACCTGGCTGGGTTTACGACCTGACAAAAGTGCCTACATAGCGTT
ATATTCCATAGAGTACACCTAACTTGAGATAGCTGCATTCGGTCAAAGAT
CAGACATTAAAAATGAAGTCGAGGATTACAATAAATGTCACCTAAGTACA
TAATTAACGCCTCTTGACATTCTTAGGCACCTTGGTAGGACGGACACTAG
AAACACTGGTCTTTCCGCCAGTCTTCGCCTTATTTGCCTTCTTCCTATCT
TTCACCTCCTTCAAAGCAGCCTCCCTCTGAGCACTGCGGAACTCTGACTT
TTGCGATGCCTTCTTCTTAATATCATCGAGAGACAAACCCACCACAGCTC
GCTGAATCTTGTTTGTCCTAGTTCTCCTCTTTTTGAGGTTTGTCTCGGAA
AGACCCTTCTTGTGGAGACGACGCCAGGCTTGAGTCCAGACGAGTTTGGC
GGGCTTTTTGCGTTGGAGGGTGAGGGATTGGGCTTTGGAAGATCCCAGGA
AGATGGGCTTTCCGTCGCGGCGGATGAAAAGTTTGCCGGTTCCTGGCCAG
ATCCTGTATTCGGAAAGGGCGCACAGTTCAGCTGTGCAATGATTGGTTGG
GATGTTGCGAGAGTTAAAATGGGGTGAGAAAAAGAGGTTAGATATTCCCT
TAAATCGAAATGAAGTAAAAAACATCGAAGAAAGGTCTCCACGTCACTAA
CAACATAAGATCAAAACACTCCGTTGTGAACAGCGGCAATCTCCCTCATC
AATGCTGCGCTGCATACACATTATCACGGTTATGTATCTCCTACATGTTC
GTGCGTTCGCAACCGCCGATGCATAACGCAGGTCTCGTCAGGACAGGAAT
TTTTGCCACAGCAAGAAGTTATCATCAACCCATGCTGCGGGAATGTTTCG
CCTAACTCTGATTAGCCCGTACTGTTTCCGATTCATTACTTCACATCCCG
CGCCCCATAAATTTGACGCATCGAGCCAATCAACGAGCCACTGCCAGCGC
CGAGGCCGTCATCCAGAAACAGTAGCCACCGCCTCTCTCGACACACAGAA
TCAACATCTCGAGCCTCTCTGTCAGAACGTACTTGCGATAACCATGGCTG
CTTAAGTAATCAATTCAGTCAAAATGCTGATGTCCGGCGCTTCACGTTTC
GCGTTGGAAGGAAAGGCAACAGCGTCTAACAGCGTGTCGCGTCTTGTTAG
ACGGGGGTGAGGTGAAGTAGCAAAACTAGTTACCTTTCAAGTCTAATTTG
GTCGCGGGGGACATGTAATAATTTCTTTAAAAATTGCAAGACTCCCTTTT
AACACGTAACGGACGTAACCCATAGTACATTTTGTACGGACGCAAGTAAA
GAGTATCGGGTAAAACACTAAATGGGATCAGCTGACTGTTGGGAGATTCC
AGTCATTTTTCCACTCTTTGTACAAACAAGGGAAGCAATCACTGAATGGC
TTAAATGGAAAGGAGACCAATTCTTCCTTTCGGGAATTTACTTCCTCACT
TTTTCAGCGACTTGATGCCACGACAAGCTTACACATCATGGGGTCAATTG
ACACCAAGAAGTGTATGTTGATTTTTATTTGCCATCAAAACACGGGGGAC
ATTAGACGATAAAAGAATTATTGAATTGATCAACAATCATAATAGAAGTG
TGAGATGAGAATGATGTATTCCGTCTCGGAGCGAGCCACCAATTAATATT
CACCAACGCTCGAATTGTGCACAGACTAGAGTGCTACCAACTCGACTTCA
CCAATCGGAATATCGGATAATCTCACACAAAAAGCTGAATCTTTGAGCGT
GAACAATGAGGATCAGAATCATACTGCCCGTCCTTTCGATCCTCATTGCA
TCGACGCAAGCAAGCGGAGGATTGAAGGGAGCCGCTTCGCAGAATTCGCA
CCCACGTAGCCTTGAATACAACTGGAATAACAATGATGACAACTACCAAG
ACTATAACTTGACAACAGGATCTTCGTCCAATTCAACAAGTAGCATGCAC
GACATTCAAGGAATGGTTATAAATCAAGTCCAGCAATACAAGGCGGCGGC
AGAATCCAAGGCTTGGGAGTTTTACCAAAGCGCTCCCTCGGACTGGACAG
AAAACCAGTGGGACTTAGTATGGGCATTGCTCGGCGGCCTGCTCATTTCA
TGTTGCTTTGTATCAGTGTGCTGTGCCTACTGTTGTATTTATCGCGATCA
CGACGATTCTTTATCGGTGTCTACTACTCAATACAAGAAACGTATGTTGA
ATCATCGGCTCAATCGCTACAGGTCTCGTTACAACGATAGACGATACGAC
GATCGAGATGACGAGACAGTCACAATCGAGAGTCAGTCCACGTATGAGGC
CCATTCTCCGATGTCATACGCATCCACGGTAGTAGTAGATAGAAGAGACG
AAAAGAGAGAATCCCTATTGAAGAAGAGCGGCGCATCAAAGCATAATCGC
TCGGTGCGCATGGCCGAGGGCACCAAGAAAAAATCATCAAGCACGACGTC
TAGGAAATCTACACCAAAGCATGATGATGCATCCTCAGATGAACCAGAAA
TGAATTACAAAATGCACCCGTGATTCCATGTTGGGTTGCATCACTTTTAT
ACACGGCTCGTGGGTTAAGAGCTGTCTTTCTCTTGTTGGTATTCGTTGAT
TCTCCTCAAATTACTAACCGTTGTTCACTTGTGTGGTCGCAACATTCTTT
TGATAACAGAGAGGATTCTAATTACATGTTTGTAAATAATATTTGCATTG
CACACACAGTCAGATTTAGTTAGCTTTAGAGGTTGCTTTTAGTTTTCCGT
ATTTGATTTTTCTTCATTTCACACACAGTCAAATATTTATAAACTGACTG
TCTACTCGACAATCAAAAACTTGCTGACACTCTATTGCATGCCTCGTTCT
GTTGCTCCGTCTAAATAGTGGAGCCAAATTAGTTGCCAGATCAACTCAAG
AACTGTGACTCTCCTCAAGTTTCTAATAGCTATTCAGCTGCTCGCTGCTG
CAGTCACAGCATTCTTTTTATACCGGAGAGAGAATTATATTTAAATGTCC
ATCAACGACATTACACTGTTATATTATGGTAAAAGATTGCATTTCATTTT
CTATCGATTCCACTCTCCGTACCACTCATGCAGCCATAATATATCGAAAA
GGAGAGTTTATTACACCTACACAATCAATAAGTGTCTTACCACATCAAGT
ACAAGAATCGTGCGATTGCTCAATCTAAATCTTGGCGCTAAACCGATTGC
AGGTTCTACGCTAAACTGACAGCGTTGACGTCATGACTCTGCCACTCCTA
ATTCAGCGTTGACATCGACCACCAGTTGCCGTTTGACCCTAATCAACAAA
CAGAAGAATTAATCATGTCTACCCGTCTTCGAAATCTGATTCATATGCTC
AATAGCAGCAAATTTGTATTCGTTCGATACTCTCGATGATAGAGATGTGG
TGGAGTCTCTTCGATAATATGGATTGTCACCACTGGAAAGAGAATCCGAG
GATCGTTGACGACGACTGGCTAGCCCCCCTATCTGATAGGCGTCTGCGGA
GAGCCGCCGAGAGGATTCCCCCATCACCACAATCTCGTCAGTATAGGAGA
GATTACTATGTTTGGAATCTTCGGGAAATAATGCATCGATGGCAGCTTGA
CGAAGCTCTGATCCCAACGCCACCGTCGACATTGCCACGTCCTGAGTGTC
ATCTACCGATGGGCATGCCTCCTCTTTCTCTTCTCGAGCCTTTCGCCGCC
TGTGTATGAGACTTTGAATCGCAACTCCAATGGCTATCGCGACAATCAAA
ACCAAAAAAGCGACAAAAACTATTTCGCCCGGTGCCAATATCGCTGGATC
GAGTTCTTGGTTTTGGCTTTGAGCCGACGTGTTACGTTGCTGCTCTATGG
AACTCGGTTGGGATTCGCCCCCCGATTCGGCGAAGGTAGTCGGCACGCTT
TCCGTGTTGCCCAAGGATCGTCGCATGTATTCGCTGTGTTCCATTGTTAT
TGTGCGCTCTGCATTACCGATCACGATTTTAATGCACTTGGTGCGCAGCG
GGATGACATTCAAAGAGGCGAATTAATTGTGCAGTCGCTTGTGGTGGGGA
AAACTGGCAAGTACTAACAAGGAAATCAGTTTGGCACCCTCCGATCGCGA
GCAATTGAATTTCACTCGGATAGtggagttgagggaaaagagcctctgtt
atggcaactaaatttaaaagggcttattaatgaagaatagggtacaatag
ttgaactctgtatttgtaggaagtttgacatccacaaagcaactggtacc
tacctcacgtaccatagtatgaggatgtgcaagggtgagtgaaaggggag
ttgattggcagacgaaggaataaaaattaaaacgtttataggtaggttat
ggtagcaataagatatgccgtagttgcattgattattgtctaataaataa
taatcccaacatgttcctaaaaagttacttattccgttcaacggctaact
ttggataagtaagccattttccaaagagtaagccgttttaagcgaaaacg
gcttactctcgagaaaacggcttacttttgaaaataagccattttctgaa
gagtaagccatttcaagccaaaacggcttactcttcagaaaatggcacac
tttcaagctttctcgtagaaaaaataaggattcccatgtgaataggctta
atcttaacagaaagacttactctcaagactaagccattcttctaaagaga
gccgatttggatctaaacggcttactcttgggaaatggcttactttgaag
attaagccattttcccaaagtaagccgttcggcttaaacacgaataagtt
tccctatgggaaccggtattatctCTGCGCTCTCTCAATGAAAAATAATA
ATAATGGTTCATGACCTGTTCATGACCATACGATACCATACCGCTCGTAT
ACCATGTAGACACCGCATATAATCCTCTCTCCCTTGACATTACCATACTT
TTTAAAAGCCGTTAAACTAGTAGATTTCGATACGCTGTATTGTACAATAC
CAAAGGTATTTATCGTGTCCCACCACTGATTTTACGATCTCTCTATGACC
GGCAGTCGAGATGACTCAAGAGATTACTGCCAATGCGAGAGGAGAGTTAC
CCCGACGGCAATAAAATACTCCTAATGACCAAAATAAATACACGACTTTT
AATTTCCGACTACTTCGTGAGATATTATGGTACATTGGGTGTATGATTGT
ACACAGGACCATGGAAGGTTTGATGGAGGTTTGATGGACAGCATTCATGA
ATGGTGTCTTTTATTCGACATCCGCAATCTCTTCACACGAAAAAAATGAT
TGCACGTTATGAGTGCATGTATGTCATGATGAGCTGTGCTTAGTCACTGA
AACAAACTGCAACCAACCACGCAATACCACGGCTGTCTCTTTACGTAAAC
TGCACAAAAACACGATTTGGGCAACTCTAAGTAATGTTTTGAGTTTGGGC
TTATGATTTATCAAGAGCGGCACCCCCTTCTCGGCATGTCGCATATGTTC
GGGTGGGAGAGTTTTCACAACACACAAAACGAACAGAACCACCAAAAAAC
TAAGAAGGAAGTTGCACACTACGTGACATCACCAAAATGGAAGCAGGCAG
ATATAATGATCATAAATGTGCAGCTTTTCCAGGCGCAGCCTTTACCCCAA
CGGGGTACTGTATAAAGCATTCAGATTGTCAGATTTGTACCCCTGTATCA
ATTGGTGGACGCACCAAGTTTGAGAAACTAAAGAGCTGTCCCAAATGTGC
GAGGAACAACACGCAGTATCATAGTTTACCGGTCAACGATGAAAAAAGAG
ACTACCACAAGGAAACGAAGACGAATGCCAAGAAGCAAATCCATCCTGCC
GAGTTGACTGGTGTAGCCAAAACATATCCTTCTCCACACGATACTCCCTT
CGACAGTAAAGGTCGATGCCATAACCACAAAGAAGTTCAACTTGCAACAA
GGCAACTTGGCGAATGGAAAGTCCTTCTTGATTCGTGTCCTCTGTGTAGG
GAACAGGCGAAGGCGAAATTGGCGAAGAGCGAGGCAAAGAAGTCAAAAGA
AAAGGAAATTGTAGTACACTTCGATGAACATGGATTTTGTATCAATCATC
CTGACATCAAAGTGGCGAAAAAGAAAGTGACAGGATCTTGGAAGGTAAAT
CAAGTGTTAGCTATGCACCTTATTGTCAAAAGGCTCCTAGATTTATGTTC
TAAAGATCAATTCATCTGTCTGTTGCTCCAAACTTTATGACAAGGTTACG
AATGCATGTTCGCAATGCATCTCCAAAGACGACACAACCTCGGTCTACTC
CAAAGACTCTCGCACAACGTCGTGTTCACTAAAATCAAATCACTCAACAC
GCTCCCGCAATTCGTCCCGGAAATCACGGGAGGACGATATGTCGCTAGTA
ATGAAAGACGGGATCGCTATTCAGGGTCCATCGCAGTGGTCGAAGGTTTC
ATCGTCGAAACAGTCAAAGAGCAAACCGAAAGGTATTAAAAGGTTCTTGT
TAGCTTCTGTAGCGATGTGATCCGATGACCACGCCAATCATAAAACTATT
GCTCAGACTTGCAATCACAATATTTTAATCGGGCTACTAACCTTAACAAT
GCCGACACCCCCTATTTAGTCGCGTCTAATGAGCTCTCCGTATTCCACGA
ACCACCAAAAGGAGCAGCCATGGCATCTGCCCCACTTTCGAGAGCTTGTT
TCTTCCACGCCGGCATGTCGTTGTCCTCATCTTCTTTCTTGTGATCGTGG
TGATGCTGATGTGTGAAAAGTTCGCATTTGTAATCAAGACGTTCAAAAAT
AGGACAATACAAAACAAACATTTAGGAACTTCAGTATAAACTCACTGCAT
GAGCATGCTCGTGATGTTCATGACTATCGCTCTCTTTCTTGTGATCATGG
TGATGCTGCAAGAGAAAGTCGTAATTACAAATAATTAGTATTAGGCACAT
GCGTTCGAAAATATACTCAATTTGACTTTAGGTCAAGCTCACTGCGTGAT
CGTGTCCTCCATCACAGGAATGTTCTTCGCAAGCACCTTCGTCCTTGGCT
TCCGCGTGACCATGATGATGCCCTGTGATTTCACACGAAAAAGCCGAGAT
TAACATGCCAATTCAAGGGAAGGAGTGCCATCGACACAACCGACAAAGAT
CAATAATTGCTCACCATGATCGGCAGTGCAAAGTTCGTGACCGTGGTAAT
GAGCGTGTGCATCGCCTTCGGGGTGTCCCGCAAGAGCTTTGTACTCCTAG
ACGCGGTAAAAAAGCATGAAGCGAGGATCGAGTCAAATTAGAGGAAGAAA
AATATCCATATCGTCAAGACTTTGTTGCACACCTTCAACTGATCACGTAG
TCCTGCAATGTACGATCGGATCACGACTGAACGGGAAAGTAAAGAAAAAC
TAATGTCGTGAGATGAAGGGGTGTAGAATGGATTGATATGGTGATAGCGG
CAGAGGCCAAAAAGGCCGCTTCGGACGGCACGATTTCGTCAAGCGGAAGA
AGAATTATAAGATGGCACAAAGCTCACCTTGGTCGGCAACGGAGAGACGA
GAGAGAACTTCTCTAACGTTCTCTGGGAGGGAAAATTCGGGCATGGCTGT
AATGGGGGTGGTGATCAATCTGTTCCGGCGGTGCAGCGAACAAGGGTGGG
ATGGCGGCGATGGCGACGCGATGCGATCAACAAAAACGGGAATTGTTCGT
CGTTCGCCGTTGTTGCATCTTGGCTGCGTGAGGCGTATGTGATCGTTGCG
TCATGACATCGTCAGCGACTGAAACAATATCTATTTGGATTGCTTACCGG
ATTACTTGAGGTATCTTTTATGATGTACTGATTCCCAAATGAGTCTTGAC
CGCATTTCAAACATCCAAAATGTATTGGAAGAGTCAAGAAACTGGAAAAA
GGCGAAAAAGAGCCTTATATAAGGCAACTCATATATTTAGAGAAAAAGGT
TTGTATGTATGTTATTGAACAGAGTTCAAAGTGGATTGCAATTAGCCTTG
CAGAGAAGTGTCAAGAGATGTGACTTATTGTATGACCCTTCATGCAACCC
TTTAATCTTAAATTTGTGTGTAGACATAGTTAAGATATTAAGAAACAGAA
ATGAAGACAAATGTATTCAACTTGGAAAGATATCACTTTGTTTTCTACCT
TTTTGATGAATTGTCCTTCTTGGTTTCATAAGGCACTTGTATCACTAGCA
TAGGTTCCTTAATGGTCATGTGCATCATTTGTAGTCATTCTTGAAACTGA
GAGATATTTGGTGTGGACTTTGAAGTCTAATTTCCTTGATTACAGTACCA
AAGGTGGAGATATTTTCTCCCAGGACCAGGATAGGAGCTTTAAAAGCTGT
GCAGGAGTTTTCCAGATGACTTTTGACCAGGTTACTCCGTCACTTGATAA
TTATTTTTGCCTTCTTATTCTTACCGCTTTTTGCTTGATGCTATTGTTGC
CAATATGGACATGTGGATTATAGGAGCTGAGTCTAGTGGTTGTACACCCA
TAAATCTGTTCAAATAATGCATAAAGGGCACGGTCATTGAGTTGCAATAA
GACAAAAGGTTGAATACCTTCACTTGAATAATCCATTCCAGTAATATGCA
CGTGTTTTAAAGGAAAGACCATCTCTTGTTCAAGCGCCCTACTATGCATT
ACTGGATCTCTTGTGAGCACAACCCACACACCCTCACCGCTCCATGTCAC
ATCATCACATTTGCCATCACTGATGTCAACACATTAACAACTCACATGCC
ACAACATAATCATTTCTTTCCTGTACAATTCATATTCTCCTCCCACAGTG
AGCAAATCATTCCTTGGGTAGAGACCAAACAAAACATGCTCATTTGTTCT
GATTTTTACAACTGCGTTTTAGACTTCAATTTAAACCATAtatgttggac
cccatattgaaaaccgcccatatttatagataatgagacgacccagcatc
gatactgggacgtgcggttccagtattgatggcggggctgttaatttttg
ccccatctttcaagaaacgggtcaccaatataactgattctggagcacaa
gttgatctatactgaggatataatgatagatgtgaagcccaaaacttttg
aacaattaattttggttccacccagtattgataatttgagcacttaagaa
ccgcccttacttactcctgtccaaacctattttcaggatgcgttggtgtt
gtgtccccaaaaaagaagcacaaacccatccacaaacgtccaaagatcgc
gatccccatattgaaagtgcccgattttacgggcctgccatcaatactgg
aaactgtcccagtatcgatgctgggtcgtccattatctaataatgggcgg
ttttcaatatggggtccaacataTATATTTATACAGGATAATAATACAAT
GCCTTCTATCTAATTTGGTTGAAGATTATTTGTGGATAATTTTTTTTGTT
AATTCCAAGAAACTGGTCCCCACATATAACAAGAGCACAAGTTGATCTAT
TGAGGTATATTATGATAGATGTGAAGAACAAAACTATTCAACAATTAATT
TTGGTTCCACCTGCAGTACCACCACATAACACTTATGAAGTCCTAATATC
ACCAATCATTTAAGAGTGGTCATTCTGACCTTTATGTGTCTAccgcatat
ctcagttcctaagagcctacggattatgagacacgcccaacttttgaact
gcatataattcaaacactattcctggactaaagagatggaatactacaga
aaccataccatcttcttcaagttttcatgtgtcacacaattggcaaaagt
ttgccatatcaaaagctatcatcatatctcatgatcatctgtaatggtat
cttttgaaattttggggatcttagtgaccaagatatacggTAGTTCATAT
TGATATGTGAAATGCTAGCAGGTGAAGAAATTCCACTGAGACATGTTCAT
CCAATATCACTGTTTTATTTCCAAAGAATCTACTCTTTTATTTTAATCCA
ACAATCTGCAGTTGATGTAAAATATCAATTCATTAAATCATACTTGCTCA
CTGTTTTGATTGTTGTGTTTTATTGACTGGAACATTGCTAAGCTATATGA
AGCTCAAGTTGCATACAAATGCGAACAAAGCAAAAATCAAAATTCCTCTC
AGAGCAAATTAAAACCATTGCTTGACTCACAGAGTCTTTTGTTGTTTGAC
TATTCCTCTCATGATAACTATTCAAAAACTGACAACATAAAATGGGTGAC
AAATCTAAACAACCCATGCAGATCAACAGGTTGAAATCCACCAAACCATG
ATGTTAACCACAAACTTCTTGTCGCTGAATTTTTTACCCTTCCCTACCAT
CTAGTTGAAACAATGATTGTGCTCTTTTGCAAAAAAATCAAACAAATATT
ATTTTGTTTCATGCCCAAAATTGAAGAAATTTAAGAATCAAAAATGATTT
AAAAACCCAGTCATCACAGAAATTGTTCAATGATGCATCCTCTTATCTTT
AACTTTAGATGAAGTCTTGAAGGAACAAGCTAGTTTTGAGTTCATGTTTG
GAGTTTATTTGTTGGTAATTATGATAGTTGCAGTGGCAACTCAATCATAG
TTAACCAATaggggttgtcaatctttttctcgttatcattatcattatga
aaatggttggctcctactgttttgatggcacggtatactcatctacatat
gtacagctgatgtcatttccaaatttttgttttacaccatctcaggctta
tttacttttttgttggggagaaaggcacttctaaatcaataatttgacgt
catgttgtcacatcacatcttggtttcataatgatcatgatcatgtcatg
accaaaaatcgtcatgatcatgatcataaccttaattattaaaatttaat
gctcaagctcctcaagactcctcaatccatcgctaacccagaatatttat
tatttctttgcacatcgacgtctccatggcacaccttcgcaatttattct
cgtgttggcgtaatttgtggtgactccatcaacacacatctcctcacaAC
CAGAGACTTCTTGCGCATCTACTTGTCCGCCCAGTTTGCCCATGCTCTCG
ACTTCTCCTGTCAATTTGTGGTGACTTCAGTGACTCGCAACCGGGACTTC
CGTATCATCCTCCCGGCGTCAAATAGCACTCTTGCAAATTCCCTTTGCTG
TTCTCCCATTACCTCGTGCCATCATCTTGCTAGCACTGCCACTAGCAAGA
AATGACTGCGAGATGTGCAATCCTCCAACACCAGCGATGATCATAATGCC
AAGAACTCTCAACATAAATGACAAAGCACTCCTCCTTCGTCCACCTACGT
AATCCACGATCCTGTGGCCATCCTTGCTACGCGATTATCCATCCTGGCCT
CCGATCCGGAGCTGCATTCTCAACATCAACTGCTCCAAAGATGACGTTTG
GGAAACCTACTCCCTCCTCATGACCGTTGATGAGATTGGGACGTCGTTCA
TCTTGGAGTGGAGGAGATCCGTCAGATATTCCTCATATATCCGGTGGTCC
ATAGGGCTTATGAGGAAAACATCCCGCTTGGTTTGAGTGAGGAGCAATTT
TGGAGGAGCAATTTTGGAGAAAGTATTTGGAGAATGAGTACTTTCACAGG
GATAGAGGCAGGGTGGGGTTGCATATTGGTAGGGTAAATGAATTGGAGAA
GATGGAAATGGAACTATACATCCTTCCTACATGACCGATGGGCAAGATTC
ACGAGGAGCATGAGTCATTGAGAAGTACAATCGACATTGGGCACTTGTTC
TGCATCCTAATGAGTCCCCAGGGGGTACTGATTTGTCAGCTATTTCTTCA
AAATATATTCAACAGGCTTCTTATACAAATGACGTCAACACTGTTGACTA
TGATGCTAAAGCTATTGGAGGTATCGGTTGCGAGATGAATGATCTCATGT
GTAATTATATAATTGCTTATTAAAAAAATATTACTTCTGCATTACTATAA
TTGTGTCTTCCTTTTATTATTTTTATGGTACTGGTTGgtgaaggcttgta
aaaaattaaatcattgaaaggtaccgagttcataatgaagatgtgctggg
ggcagtgaaacttttttcgattatacatgcgattgccaaatttgttcgta
aaatggtgacgatgcacaataagtaatgatacgccactaaaacatcaaaa
tagtgagattttgcaaaactacagcaataatgatagtgataatgagaaaa
agattgacaacccctAATGCAATGGTATGTCCACTGACAACAGCACTTGC
CTGACACATTGGCAGCTGATGTGATGTTGCAAGCTACTGGGATTAGCTGT
AAGTTCAAAAACTGAGAATTTTGCTTGTTATTATGACACAGGACAAATGC
TAACCAAGAATGCCAGTAGCAGTGGTTGCTGAGCACAGTGATGTATTCTT
GTCCTTGGTGTTGCACATTGCATGTTTCAACTGCACTAGATGTGGCAGAG
TCATAAATGGATATGGTTGAAATCTCTTTTGTATTTGAACATGATCAACA
AATGATCTATGATTAAGGTGTGTGCACAAAAGCCAACTTGACTTTGTGTG
CCATTTCTTTTGTGCCAATGCTTTGTTAGTATgtgaccagtgaagtggaa
cttcattaatccaaattctatatgttatttggagagagcgttgttagtcc
cacatgggacttgacataccctacagaaattttaatactaagagtatttt
aacattaTGATCTCTTTGAGGTCCACATAGGACTTCTCGTGTTCAATCTT
AGCCAGATGAAATATTAACCCAAAGTCATAGGTTTGAATGTGGGTGATGT
ATGTAACTCAATCTCAGTGACCAATGTAACAAATGGGAGGAATAACTGTG
GTTGTGAATCTGATTTATGTCTCGAGCTATTTCTTCTTATGGTGATTGAG
CTTAGTTCTATAGCTTTATGCAGTGCATGGATCTTGGTATCGTTGTGATA
TTTTTGACTCACTTTCCATCGGATCagatttcatgctctgttgggccctg
atgagagatccaccaagcttcaaaagtttgtgttgaactacaaatgatgc
ctctgaaccacaacagagcagttgaactcctataaattgtactCTGTACT
GTGTAGTCTAACAGCCCCTGGAGTATagggctaaatctgtggatatttgg
ggctttgaccatttatgcgcaagctttaatttaatcaatgcagcattaga
ttccctttatcttccacaacacaccctaatccacagctccctatcatgac
tccacatggttgccaagaaacctccACTATTTGtcatgttgcaattttca
ggttctgatcaaatactcactaatcagaactggttactggttactgacca
gaattctggtacttattgccagaaccaaaatatttgttcaatagcacagt
cacaaacaaatattactgcggtaagcagttatattactggagtaagcaat
tttccagtaattagttatctaatttatttcactaattaagaaatctaaat
cttaattttggcaggcaaattttaattggaacataagacatggtaaagtt
gagatgaaaggggaggagagaaaatgaaaaacagcaaaacctagccgcca
actgaataacatgctaactgaaaaaatcccttagaaaaatgttaaatacg
aaaaaatcaagaagaaaactctggcagagatggtggtggcagacctttgt
tccctttattgactgagggagggcagccagtgcaaccaactcaatgacag
aacaaaatgctgggagaaaaaatggaatggtggggaaaattgaaaacaag
tggaaaacttaccatcacagccttctccatgcaactcacagacagagatg
gtgatggcgggcccttgttcccttgattgactgagggagggtaacctgca
cggccaacagaacagcaattaaattggaatgcaaacatgtgggaacagtg
ccaaatgcgggggggggatatcaatggaggaaaactctcagtatctgctt
tctccatgcgatacgtaggtggggggtgacagcgtgagctcatatttgcc
tttttgactgagggggacagcttgattggccaacagaatagcaaattcat
tgaaaaaagaagctgcggtaaaaagtttgaaatggtggggggatatgaaa
aggagcggaaaactcaccatcactgccctctcaacacaactcacaagcat
aggatggcagcagtgggctcttattcaccttctcgactgagggcagaggg
cgggtgagctgcatcatggatggaataacaatttaatttaaaaaggctgc
tgagagaaaacatcaagaatggggcggggtaacaatcacagacaaactta
ccattgccggcttggagtggcatcgttatggggcaggtatggcagctatg
ggtccttgctccctttattgactgagggattggggccgggtgcaaacgac
tgaagagtgatttgattagaaaaaaatgtggtgagaaaaaattgaaatgg
tggggaaaaatagaaatgagtggcaaacccccaattcttgccttctatga
gcaaccctcggatgtggatggcggtggtgggaccttgttcccattactga
ctgagagagggcagccggcacgattgactgaatatcaattcaattggaaa
aagaagctgtgagaaaaaaatggaatggtgggaggggggaaatgaaaagg
aggcaaaacatcacagccgtcaccttctgtgagcgagtcacagggagata
taacagcgataggcccttgatccctttatggactgagagagggcatccgt
cacggtagactgaagagggctttaattggaaaaaattgctgtgagaaaac
ctttggaatcttggggaaaattgaaaacaaatagaaaaattaccatcacc
tctttcttcacacggctcacaagcaggggatggtggcggtgggatctgat
tcccctcgtcaactgagggaggtgagcatgtggcagtcagaataattggg
aatggtggagaaaaagagaaaacaagaggaaaactaaccgttggtgcctc
cttaatgcaaatcacaagtggggaatggtggtggcaggatcttattcccc
actgaggatgaggagagatgggcgtcccgatcaaaatcccattgttgtta
gttacccccgagttgtggcggcagcactgaaaatgaaacaagagcatttc
acacatacttgacacacttgatatcttggataccatttgtgtggttattg
tgaacattccggcgactcccacacattccgatgtcatatctttgatctaa
aaacataagtcctagtctaattaaaatattaaaattggttctggtcaaat
tgatagtatttccgacataattcagaattctgcagaattcagaATTCTGC
ATAATTTAGAATTCTGCATAATTCTGGCCAGAATTTGAAACTTAGaacct
ccaatgacatcaaaagttgttacatatcttgtgcacatggtggaggggta
gattgcatagaaacgatgtgaggtgagggatacagtagaggctacctctg
agtaaatagggaaaaaatgcttgaaaattttgaatatgttaatatcaata
acaaggcttggacaataagaaaataagtaggtatcttttgGATATCGTAA
ATCCACAGTGTATGATAGAACTTTTCAACAAAAACACTTTTCTGCCCATT
GGACTGACCagatacattttacaatcttctaaactctaaacttttcacac
acatgaaaatccttcagaaactaagctggagcattttttgctatcttcta
aactatgcagaagaactttcttctccttaactactcagaagcattttgca
atcagttgaactaaaacacttggcataccatgctttggaccattcttgca
TATCAAGGAGGTTCCACTTCCACTAAGGTAGTATTAAGTTTTTGGGGGTT
TTGCAGATGTTTTGTATACTTTTATGTCATTTGGAAGAGTTCATAAAACA
AACAACAAAGcatgatacccacctgaccagacagccagaactcgagcagt
ttaaaagtgttctagttcaaacagagcaggttttgtatccttacatagaa
tcaaatcaactttctacaatgatcaagggatcagatcattccaatgccgt
atgattcatccaacaataaattacaaaagagcattcaaatgatcaaaata
agaaagccatttcaaaacactaagtagaatctttcaatttatgtttaata
aggtactgaatgtttttgtcttctccactcatgacatcattttaatctat
tggacaagtgacaggtagagcacaaatgtgccttttgtttctagtcTTAC
TATAACCTGAtccgttttccttatgcagatcttcaacggggagaagttca
ctgtagttacattgagtatttttgataaaactatagtaaatcatttgtgc
aatgatgtaatgtctgcatggtgtaacaagaagaaaggttcttcatcagc
ataatgagaacttgacatacaaaataaatagacttctgttcatactaatt
ttggagtcaaaaaattaactcattcaaaacgtttcttatcattaccagat
tcctaatctaattttaattataaattcaagttgcaaccttcttgatagat
acagaagtttatgcaatgtcatgtagaataaaaaatcttcagaggaatgc
agatctgcatcaagttgagatttgtaaaatatactaggctctacacttcc
tgatgcagttatacatccaaaagaggcgtgattggTATATATGAGAATAA
GTCCCACTGGAACACATTGATAACTAATGCAAATGCCTTGTATAAGGACC
TCTTGTGTAGAAGATCCACCGGGCTCAATTTGCACACATTTGTTTTTGTC
TTATGTCCCATCCTCTGATGAACCTGATCATTTGCTTGAAGTACTAAATA
ATTTTCTTTGTCATCTGCAACACATATATGTGTGTAGCTGCCTATGAATC
CACATGGTTGAATACAAGGCACATATGGGAGAGTTGTGAATGATGTGGAT
GAGCACTGGGCTTGTGATGATAGTGCCAAATGGAACCTCTCTAGAGGCTT
CCTTGAAGTAAATTGGGTAATAATATGTtaaagattactagtagccggtg
caagatttttgcagcaagtaacgataatattgtagtagaggtccacatca
aaaatgtaaaatggagatgtcagtttggtgtggtgtgatgtagtacttat
ggtcaaagcttagctcctgaatgcatgtgcctcaagcacttcatgcccgc
cacgcacccaaacatgctcattttggccagaagatgcattttcacaggta
agcccacatcaaaacatcagaactacccatgtatgtataactgaaaatag
tttatttacaggtaattaggctttaatgcatactaaaatgtattacttac
ctatatctgtcaatagtcaaaaatctgtctcactggaggTAGAGGAGAAG
AACAAGGAGAAGGACaaggagaaggaggaggaagagaaaagtagctcagt
ttctaataccactaagatgttgaaaaaTCTCAAGATTTTTTCAAGGTCTT
Accgtaaatctcggttcataagagcccaccaattatgagacacaccctac
ttttgaactgcgtgtatttcgaaaactaagcgtttctggacgaaatgaat
aagatagaacagaaagcttaccttcttctgaagattttggtgtttcacgt
aataggcaaaagtttgccctatcaaaagttatcgtgatatctaattattg
tctgaaatggtatcttttgacatttctggctcttatgaaccaagatttac
agtagttgaattggaaactgagctgctattctccttctccttcagtgaga
cagttttttcacctttgtccataacaggtacttcaacagtatattttcaa
caataattccctgtcaataattatttttttggttggcgtacatgggtagt
catgatgttttgatctctgcttatctttaaaattgtaccttgtttccaaa
atgaacgtgattgttgtggggcacgcatgaagcATCACACACCCACTAAg
gcccacccttacgggatgatgttgacgttaacgtacattccctcattttg
tgtacgatcaacatatgttgacaaagtcattttcactgtccttaccatca
gacaggaacacgaacagatttgaattatttcatcagaggaactagtactc
aaaacacacaaaaatggttcttggatgcgtttgtaatggtattcccatgg
gcctgacgattgggtggatatgcgaatgctatggttgagatgtcgatctt
gtgagaatttctgatgttttttcatacttcatactttcacgtgttttaca
caatctcaagggaacatcagttgatgttcggtaagcataattcaaatctg
aatttggaggctctgtgtgctcataacgattaaaaacgaatccttgatga
acatttgttagtgttagcgtacggtaaggttgtgtccattgcgtacattt
ttctcctattttcccttttttccactgaaaaatttcccgatttagggggt
gtaaattaagggtggtcacccccgtccattgcataaaaagaaatcgggtg
acgcatttttccttgtattttagcttgcatctttttgcccctcctcggtt
acaatcatcactcaccgtgctttgacacatcacatcttacatggtaggag
acataacagacatgccgccctcgttgtattgctccagacacatgttgtga
aatgaggttttgccattgttgtattgttcagaacatatgttgggtcaaac
accatgcatgtaaaagcaccgtaaaggcaagaactgtgctggcgttgatt
tattataggaataaattgagcacggtgcaattgACACACAAAGGGCCAAC
ACaaaaaaaaaaaaaaaaaaaaaaaaaaaaGGGGGTTttcatgcctgact
cagacctggactcgaaacaaaaatttccacccctgtgggtgaccaacagg
gagtaaatttccagtggagaaaaggaaaaaaggaaattattgtctatgca
atggacactacctaaggaccgaaaaagtgcttatgctaacctattcacac
aattatttttcaattttggtttgaatacgtatgtacgttaacgtcaacgt
caacccgtaaaggtgggccTaacaaagcttagacaagccacctaattttt
agttctaatttacaggttagaacactataaaaatgcaaatgttccaaata
ttggggatttgatgctcatacaggggtggtacttataatctgcattttag
ggTATGGtagcctgctgcaaaaaaatcttacaggggctgttagtaatttt
GAAACACCACTTGAgccaagagcttttggcgatcagacagattcctatga
agattttttcaaaatcttagttgtgttggaaactgcaacttcctggaaaa
cctggttttttggcaaaaatgtatccaagtaaaaccaagtggtctttttt
ctccacaaatgagaaaaaatactccgtccgaccagcagagaacatcggag
tgaacctgggtcatgcaggagcgaaactgagaatccacaactacctggtt
tcggtgaaactgagtcacaccaagtgaaaccgagtgatgccaaagtgaca
ccaagtgacgccaagtgacgccaagtgacaccaagtggagccaagtgaca
ccaagtgaaaccgagtgacatcaagtcagactgagtgattccaagtgaaa
ccgagtgacaccaagtgaaaccaagtgacaccaagtgaaccaaagaccaa
agtgacaccaacatcaaagctaacaagggcttcaaagttgactttacaga
gctttcaactgacgccaaagttgacgttgaaggataagacagcttcaacg
gtttgagtcggaccgtaaaGTCCTTACTTGAAGGACTTTATGGGGGGGCA
TCAAGTCCTCCTATTTgttgattttccctaaatcactattttttgctaac
aaattaacatggtAGATATACATCCAGTCACGCTTGCGTTGTGCTTGCAC
ACAACATCTCCTCTTCCTCGTGCACATCACCCGAACGACAAACACTAAAC
AATCATGCCACCATGGCcatcaaaatgaattactattgaaagcaagcaca
tatcacccataaaatttgatatcatacgagggctagggttaataaaaaga
aaaaaaacgccgtcaacttgttgcaatgtcactatgccaatcggtgatgt
cttgatctatatagttattgtgtggtgtgtaccatactaccatgtaagca
agattacgggtaacaccagtgtacaagtaacactaggtaggtctcacaga
catttgactttttctggcattttatccagtaaaatggaaccaaatccatc
attctgcacctcaccagcaatatacacatatgtaatcactagtgctgttg
gaagtcaccacacaactcatgtacattttattgggatggactacatggat
gagaaacaaaggaaaaaggcaagagatgtacaataatattgctacctgat
gcaatagggtaagttgtgagtatacaaatattttttaatcactagctttg
gacagatataattcacacttaaatgtatcttctgacaaatgtgttactta
taaGTTATAAGCTGGCTTGCATGGtagagtaataggttgcatgttgtacc
atgctgtgataatatgctatataaaatatatgtgtacttgtatttttgtc
aactggcacagttatacttccagggttttttacatacaatagatgcatca
gctatattatgattacacgggtctaggacaaagaagaccttaaaaatgag
ggtataaaatactgtacaaggtaacctttaacatgtgctatgatatggtg
gaatgaggcagcaccaaccaatgtcatattgcaaatgtggctaatagaaa
tgtgttacaggacatagaaggtagtctgaggtggcagaggaactatcaag
gtttgcactggtttgtttacattaacaatgtaggcatcaggttagaaagc
agctttccatattttctaataaaaaatcacattcttcagctgtatgcagt
tttaacagcaggaatatgtgattacatttttcgggcaatacagtgttgcc
ttttgtcagtaccctttacatttttgaccatgttcgatcaaaaaaatgtt
attctactgttatgctgtacaatcatgtttaataatgcaatagactaaac
atagttttacgctcaaacacccacaagggtataggctgagcaaataagtc
tacaattaaatcttctgagttgcataatgtgtatgatctttcaacgtatg
tctattttgcacattaaacaacatcaaagtgtaagatattgtctgggtac
attgatttcttcattgtcctgagatggttccttcatgagatggcatttca
gtgtgacatcaatttctgtgtggtgtgtcattttgtcctctgtggtgtga
tgatcctattggtgtatggtgtggttctttgtgtggcattgatcttgatg
taccagcattcttggtgtggcattgatctttgtatggggttgttcttggt
ttggcattgtttttagtatgatagagctggatttgtgttctgtattgcta
agatgttttccttaatctttgttgtggtgaattcgaaataattcacactt
acaattaatttatactttactagaaaccagaggaagtacaatgtctcaaa
tatcctgccctctcaacttcctatcacatgtcctttttcggtgtatagta
acatctagaggtttacatgcatgactagtcaacctttctttctattcaat
ctcaaaatttgaaagaaatcgaagagttgcatgcttcccagtggtagaac
acagcagaaggcagtcatacttcttgcgggttgtcaacaggaccattggt
agctttttcctggtttgatttgttgtcgttttatgttaaactaggtgccg
cacatgcatgttgcccaacccaaatacgactctgcacatcacttacaatt
ttgaacagcgattcgacaatatatgatgtaccaatgtcaaataaaagagt
gatgtggtttgctctcaggcaatatcagaaattttattcaaggaagatct
tgattttgtggtggtactgtgggtggtatgaaaatttaatatgttcatag
tgtggtttgtctatgtcgcgcaccatgtacagcaatggtattatacaata
ttgtactacaatactcctaaaacatgttgaaacttcttttggggtctgtc
tgcatcacgtttgaagggggggttattttgtggtccatgtgaacgcatac
caaaacagttcgcgtgaactattttgcggagttcagcccccggaatcaga
ccatctgagtgaaccaagtgatgccaaatgacaccgagtgacaccaagtt
acactgagtgacactgagtgaaacagagtgacactgagtgacgtgacacc
aagtcaaagtgacaccaagtgacaccaagtgaaaccgagtgacaccgagt
gaaaccaagagcactcggttactccggtgcaaaaaaccaagaacacaggg
ggacgactgcgggaactcaagtaaggccgagttggagaaacggactggtt
tcaaaattttccttatcccgcaaaaccccagcatgactccaagtgacacc
aagtttgtggttttccatgaagttgCCGAGCCCGTTTTCTCCTTCTTCTC
CTCCTCCtcctcctcctcctccttcttcttcttcttcttcttcttcttct
ccagtgagacagttttttcactttttgccaaaacaggtacttacacaata
agctaaattgaagttacctataaaaaataataattcaggttttcgtacat
gggtagtcatcatgttttgatgtctgtttacattaaaaattatatcttac
ttttaaaatgggttctagcgcgagattggcgcgtgcaaagcgcgcaaggc
gctcgcgcccatttgttactgcaatttaattaagcgtagacaagccactt
tatttttaaagtaagtcttcctctgtctctacgaatcgcattctgtctag
ctcgctacaaaaaatgttgcatcagctgctggtaatAGATaagacggcta
aatacaaaaggagcactcctgttctgtcttttgtccgtgtgacagacaaa
aatgacgtcacagttggagtaaaaaaatatttacaaccttacatcaatcg
aaagatctttttccaagctttcaaatggtgttctgattttgtttgttaga
acagtctttctcgagttattgtcagttgaatgcagcagatcggaacaatc
cgatccattcattcttgtagaaaattggtatgtttctacagtactataat
agagttacttcgttcgctccaaaattctttttttaatttactcgaaagaa
tccactgtatggccggctgggtatcatgatacctctaggatacatagtgc
tcctattgtatatagcagtcttAGATATATGAGGAGTTTGCCGATAGCCC
TGTTCTTAGCTTTTTTGGAGACTCCTATCTTGTGATTTGATAGTTTGTGA
TAGGTTGTGATCGGGTTGTGATGTTTTCTgtaagaccactaaagaagatt
atttttcttgtgatgacaactttaaatagactttactttatgtaagattg
tattcagacagtcatatttaacaaagtcacattagtcacaagcacgacaa
gatactatcccgagttgaagttgaataggttttcaaaagaattaaaatcc
gtaggggaagagtcaaaatgacggccaccaagcaaccatgatcagagttt
gcattcagaaacagaagcgtacatctggtgtatgtataagaccacaaagt
taagaccaagaggagcgatgtcatcatgtgcaaaaaataggaatgaagag
aggtggtatgataggtgagtgcgtgtattattttcagcatggtgagaata
tcacgtaacaagaaaaccactactcaaaaattccggacggaaaaaagtgt
ttcttgtagatatgggatgtgagactcgtcgaggtccaaaatttatgagc
acttccgatgactaaaaattcaagatacaaagtatggcacaagagaaata
attattgatacaatacctgcccctgaggctgtgtccattgcataattttt
cccccttttttccttttttccattggaaattttcccgattttagggggtg
taagttaagggtggtcacccccgtccattgcatataaagaaataggatga
cacattttttcgtctattttagttttgtctttttgcacctcctcggttac
aatcgtcactcatcgtgctttgacacatcacatctttgttccgaacacac
attgtgaaacgcgctgatgtgttgccattgttgtagtgttcagaacacgc
attgggccaacacgacgcacgtaaaacgatcgtaaaggcaagaagcagcc
gtagtcacacgctccgtgctggcattgatttattataggtccaaatcgac
cgcggtgcaattgtatgcagcggagtcgttaaatcaggggccaaacacga
tgcacgtaaaaccacataaaagtgcgtaaaagtgtgtaacggcaagaagt
gaatgaagaacagtcgagagggtgaatgaaggggtggaaatttttttcag
tccacgcctgactcctacctggactcgagagacaaaaatttccacccctg
cggatgacggacagggagcaaatttccagtggaaaaatggataaaaggaa
tatattctctatgcaatggacactacctgattgtacacatttaaaaatga
gaacatcaaaacgggcccttcgtgactcttgtgaagaaatttagtcagtt
tttattaaagaaagatcgaaaaagaccggagcattccctttaaaatatct
aaattacagtcactgtatgatgtcatcaaaaatttacatgttggcctgta
cgtctatttcaagttgtcatgagcaagaaaaaaatcttcttgtgtcgtct
tacatacacaatactatggttgtcatctgcactctgttcttacaatctta
ggtagcttgtcatcaaagggggagtccttctgtcacatcacggagaacaa
ctcgttacactcattgttcaccgtgatgtgacaaagactccaccttgatg
acaagctatgaccaaaaatagtaagaaaactcgtgcagatgacaaccgtg
gtattatcaagattttgtcaaaatcttagttgtgttggaaactgagccgt
ttctccttcttctccttctccttcttcagtgagacagttttttgcttttg
ccaaaacaggtactgaccatgaagttgatgtgaacttacctgtaaataat
tcatttttcgcttggactgacagggggagttatattgtcctaagtaattg
cctacctttaaaattatatctttttgtataacgtatgacattattttcta
gaatgtttctgtaaacttgaagggaacattagtcacaaattatcatttta
gtcattcaacaatggttctgtaaacttgaagggaacgttatcgtgtcaca
aaagagtgtctacgtctaacaagaatgatttcgcaaactaaaaatgggta
cataATCCAGAATAAGGTACGTTGTACATAATTTTTAACAGGGGCCGACT
CCTACTGGGGGAGGCATTCACCCTCAATCATAAAATCAAAGAAGAAATTT
TTTGTATTCTTCCACGCAGTCTATCGCAGTTTATCGATGCGTAAAAAATA
AATTATTTTACCAAATAATTGGGAGAGGATGCCTCCCCCAGCAATAACTA
TCAATTCCCATATCTTATTGTTGCTTGACCTCATTGAATGACCCATTATG
ACTGGTGGTGATGTCAATATCATAATATTGTTTTTATGATATTCCTGTTA
TCGTACGATAACATAAGGTACCGTACAATACAGGTAAAAGGGTAACTATC
CATTATTTGTTTAAATAATATGCCCGGTAGCTTACCTAACATACCGTCTA
GGTAAATATAATATATATCCTGTAAATTAGTATTGCATAATGTCATGAAT
CCAACATAAGCAAGAACTGTCCAACTTTGTTGTCTCTTTTTTATGTACAT
TTTACAGTATATGGTGTTCTAGCCATCAACAATGGTATGATGCCACAGTA
CAATGCACACTAACAAATATGTGATACCACCAGCCTCATCTACACAACAC
AAAGATTGTTTTGAAGTACTTCTGTATGCAGAGATTGTTGCCAATATGGC
ATACTTCTACACAATGGCAACTACGGGAAAGAAACTTTTGTCATATATTT
ATTGCCACAGGCAGGCTGAATCATAGATTAGATTAAATGATTGAACCAAA
AACCTCCAACAAAACACAACGACGACTTCTACGAAGTTGTTTGAGACAGA
GAATCTTTTTGCTATAACCTCAGCTGGACTCTATTGACAAATTCATATCC
CAACCATTTTCAAAAGAGTGAATTAATTTCTCTTTACTCATTATACGGTA
TTTTTCTTATGTAACAAAAAAGAGTCAGTTATTTCAGTCTGCCTCCACAT
ATACCATCCTGTGAATTTGGACTCCTAAGACTTTGACGGATAACGAATTG
TTAGGGCAAAATTTCTGAGAGGGAGCATGAGAGACAGCTCCATATCCAAG
GAAGGCAGCACACACATTAATTACCCAATACTAAAACATTGAGGTAATGA
CAATTAATAACAATTCctatgaatacgggtatgtaatatacattttaggt
gacgggtatcagtggataagacactgcaatatctaaaaggtagagtgtgt
tagtactatttgctactagacaatgtaatgaaagaaatttggctgtaatt
ttatagcatattagaaaacaagggccatgcagtgacactgacaactcatt
cgtgacaatatacttacacaacagcgactacaactgtttcaaacacgaac
aaaaatgcacagtgatcagtttaagcaatgaaatgaagtatcacctactg
atgtgcagttcatacacaaatttgtgtaaagggtgtttattttttgtaac
cccttgaggtaatgcagtttttttattgcgagagtatgattggaacttgg
agtgaatttcgattgtcagatgatcaagaaccatatggcttgaactgaca
ccacaacaataaagtcagtgctatggtgtgtattgtatagaattgaaagt
ggagaatgtggatatcagcttttcagggggcttggcttcagctgaagagc
atctatatagaaaccacgtagtacggtatgaacatgtcatgtaaatgaca
actatcattttcttcatagtcatagtgcagtatttacttgtgtttgaaat
gaacacaagctcatggcatcatcatagaaagagaaggaatatgttacaca
gcaacacagcaatcaattcattcatgtgaataatgtaccttggaagatgg
ttgcaaggtgggatataccgggaaggaagttgctgtgttatcaattgagg
atgtattttgtggtgtagagtattttttgctcgtgtgttccatgtgcatg
ggactgatcataggatgggtggtaggagggggggggcagtctcagaaata
atacagaaataacaaacagattatttctaattttttggacatgtattttt
tgaactaagtactagtagtattgctagaccttgtccaagtagcgatttgt
ggagtggaaattgatgaaaaagaaaggtataatctctttcaataattgat
aatttgagtgaagttagaccttcttcgtgaaaaccatgtgttacgatata
tatgtgaattcgcggacagaaataaaggtaaatccatcataaaAAAGTTT
TATGATATTGCGGGCGTATAtgttactgaccgtttgtagaccccgactat
agaccccacctcacagtctatagacccccccttgtagtctatagactctc
tgaaattcgcgaaaaaccgtttgtagaccccctgtctatagactgtgagg
gggtctatagactatcacacgacagtctatagacccctatgacagtctat
agcctcatcgaaagagtggtgagagtctatagactgtaacagccagtcta
tagacccccaccccctttcgatgagtcaatagactgttcgtgactggcag
ttgtgaacggaggaagggtctatagactcttgaatttaaaatggctccta
gtctatagactatgttcatgagggcgatagtctatagacttaacaataaa
tcccttgtgatagtctatagactcctcgatcacaaagatataagtctata
gactctatcgtaacatttttgttaactaggctatagactctattgagaca
tcgctgacacgaccatccaaataataaatttggaatcgtgactagtgtga
tgattgtcagaagggcagttcaatatttcccgccaaatcatttttagagg
gggggggggggtctatagactgtgaggtggggtctatagactgggggggg
tctacaaacggtcagtaacaTATATAACCAAAGGTCACGAGGGAGACCCC
CAGTGGATGATCAAATGGTAATTACTTAACAAATTCAGTTGTTGGAGTAt
tgggggagtcatcctcccccaattcttccacaatagtacaTAAAAATAAA
AATGGgcgcgagggcgagcgcggcgcgcgctttactgcaagcactttctt
caaaagtacgtcttcctctgtctctacaaatcgcattctgtttcgctagc
tacaaaaaatcttgcagtggctgcttgtaatattatagagaaGTCCAAAA
AAGAGAGCGACGAGAACACCACACTACTACATACCAATCTCATACCAATT
ATACCATACCAATTATGTGTTGGCGCTGCTAACAAAAAGCTGACGACCAT
GACCACTACGGTCAAGCTAACAATCTCAATTATTGCACTTGTCTTTGTCA
GGGGACTCCGCTTCGTTCTAAGCGATACCTGTGCGGACGATGGATATTCG
ATGTATGGTGAGTTCAATTATCCTTGGCCAAGAAGAATGCAGCTACATTC
AGCTTCTTTTGATGTGACAATGTCTTTTCCCTTGTTCCTCTTCAGTTTGG
ACATGGGGTTTCAATGCATCAGCCCCTCATTGCAATGGCATCTATCCAAT
CAATAAAGACGGTGGTAACGCCACATGCTTTTTTCACAACTGGGAGACAT
CAACGGCACGCGAGAAGTTATGGGCGTCGTGCACTCAGCCCGGAAGGGAG
GTAACACGTCTGTTTGTCTCGGATATAAAATCTCGCATTGAAAACAATGG
ATACGACGCATCGGGAAGATGTGATGCTGATGTATTGGCGTTATTGAAAG
AGGCACACGAACTTGGAATTAGAATTTACGCTTTATTCGCAGTTAGCGAT
TCTGCCTTTTCCGAAAGCTACATGGCAAGTTATCCTGGGCAGTTCAATGC
GAATTGTGGTGACGATAAAATCTATTTTGATGGCGTAGCAGTGAACAACG
AACATTTCTCGAGTATCAAGGATTGTGATGATGCGGACAGCATACCATTG
CAACAGGACCATTTGGATAAGCTTCAGCTTGCTGTTAACAACGCCGCCGA
GTATTCTCTCCCCCTCCACTTTTCACTCAGCTGGAATTGGGATTGTTGCA
CGTGCAATTCTGGCTCATATACAGTCCGGAATCTTCATTGGCCAGCTATT
GGTGGAATTACAAAAAGTGTTATGAATCATATGATTGATATTGTTGATTC
TTTTGATGTGCAGGTTGCCTACATCAAAAACTCCACCATGTTATCAAGAT
CGACACCTGCGTACAACTATTGGGATGCGAAGACCGGAAAAAGTCTCACA
TCAAAGGCTTATGTACTGTCCTACACAAATCCAACCGATCTGTGTCAGAC
AAGTTATTCCCCACACACAGAGAGCAGCACCGTTATTGAAGATAGCTGCG
GCATAACTACCAACCCGCGTACTGAGGCGGGAATGTATATGGGCTTCGAT
TACGTCGAGAGCAATCTTCCACTGATAAAAGGTTCAATACATTTCATGAA
TGGCGTTTATGGCTCAAATATTACAGCCGGGTGGCATGTACATACTATGC
CTTTTCCTATCCCTTACTGCTATACTCAGATGCCGACGTCAAACCCCACG
ACCAAACCCACTTTTCCAACGTGTAGCATGTCTCCCGCAAGTATCgtcaa
gttagaggccaccacagatggccctattcaagtattcgaagttcgagcat
tttcatctggcatcaatgttgccaaggaaggtattgcaagtcagtcgtca
acacgcaaaaatcgtcgaaagtttgaagcatcaagggcaatcgatgacaa
aaacagcacattttcacacaccaatcgaggcagtgcctggtggcaagtca
gtctcggccgggaagttgacgtaaactctgtttcgatattgaatcgctgg
tgcagggatccaagtgatccaactaattgcctttgtcgtctatccaatgc
aacactatccctgctcaacaatcaaggtgctgtcattgtgtcgcaatctc
ttggggacacgtgcgacAAATATACACTGGACATCAGTTTCTGCGGACAG
CATTCTGAGTGAAACCATGTCACTCACCTAGCTCTTGGCAATGTGTCGCT
AGGAATGAGTCAATTCTATTGTTCGAAGCTGCCGCCGTCAAAAGAGTTGA
TGAGGAACTATTTCTTTTGTTAGTGCTCTATCCTAGTAAGCTAAAAACAG
CAGGAACACCTGATGCAACGTTTTTCGATGTGTCACCATCGCGAGATCAT
GACAATATCTGCCTCCTTCATCGTGACAGCTCATTCTCAGTCATAGAACG
GAATATGATCAGACTGTGACATCCGACTCATTGATAACTTTACTGCGGTC
CGCCATTACATAATCTACGTCACTGGCGGCTCTTTATAATAGGTCGCCAC
TAAACCCAACCTATTATTCAGGGATGATACAAGCACACCCGCCACTAGAA
TCATAATATCAACTCTTTCAAGTATACCATACTCGCGTTAAAGTGTCTTG
TCACAAACGAAGTCCTGTTTCGCAACCAGTGGCGAAGTCTAGGAGTGCAA
GGCAAATGTTTGCGTTCCTATTATTCAGATGTACACTTCGTTTGTGTGAC
CAAGGGAATGAGAATTCCTACGCTGAGGGGGTCGGCGTTAACCTACACCA
TGTCACGAGTTTTGATGATTTTACACTTGGGCTGGCGACCGCTCTTTTCT
GCAGAATAATTCATACAAAGACAATTTTGAGATAACAAAAACAGAGATCA
AAACTATATCAACACGAGTATGAACACAGAGGATCAGCCCATCTAGTAGC
TGTGTGAAAAATCTGGTTTCTACAGGAATAAATTCAGATAGCAATTGGAC
TAATGATTTGATATCATCATCTCCTCTCAGGACACTTCCAACCCACATTC
AAACTCACCACATTGTTAGCCCAAGGAATGAACTTGATCGTTGGCTTGCA
GCAATGTTCAACTAAAAGATTGTCACAAAGAAGAATTGTGAGACAGCAGT
TACAGCGTCTTCGACTCCATAAACACCAACAAACAAATGTTAAGGATCAG
TCCATCTAGTAGCTGTGTGAAAAATCTAGCTTCCACATGAATAATTTCAG
ATAGCAATTGGACTAATGATTTGATATCATCATCTCCTCTTGTTACACCT
TCGACGCATGTTGAAACTCACCACAGTGTTAGCTCGCAACGGACTTTGAC
CTCAAATACAAATTGTATTCCTTGTAGGCGACTTTGTGTTCCCTTCCAAA
TGGAAGGTACAGTATTCTGTGTAGTGTGGGCGTCGATTCCGCATCAAGAT
ATCTAAAAGATGACAGATGGTTCCATGAACCAGAAGTATCTCCAGTCATG
TATTGCAAACATTCAGGCAATTGATTGGAATCATCTGATGCGATAGGTGA
AACCATTTCAATCACATAAGAGCAATCTTCAATCCGAACATATCTATCCA
TTTCTTCCCGGTTCCTGTCATTGAATCGACCCGTTTGCACATCTAGACTT
TCACTTTTGGATCCGTAAGGAGTGAAGGGTTGTGGAAGCTGACCTCCAAA
CGATGACTTCAAGAATCCCAACTGTGCCGTCGCGGGGAGGAAAAAGGAAG
AAGGGAACCTATACCATTCACCCCCCGTGCACACATAATACTTGGCATCC
CCGCTGGATGGAGGTGGTGCTTGTGAGATATGAGTGAATAGTTGTTGATA
CAGTTCTAGCGGCGCATGGTAGTGATGATGCAATGCCAATGACCGACATA
TGGAAACGATTGCCGGGGGAGATAGAGCAAGGAGCCCTAGCATGAGTCTG
TAATCCCTCTCGCGACAAATACCATCGCTAGAACGTTTGAACGTGAATGC
TGGAACGAGAAATGCCAATGCGCTCAAGATCTCGTCCATTGCAATGGCCG
CACCAAAAGAAATCATTGGATAAATGGGAAATAGGAATCTCTCTTCTTTA
TGCGGTCTTGGCAAAACGATTGCCATCCAAATGTACATTGGCACCAATCC
CAGCACCTTGAAGCTATCTACGCCTCTGTCATTGTCATTCACTTTCTCGT
GCTTTCGTCGCTTGTTGTAGATGTTCGAACCAACACTCTCAACGAGAGAA
TGGGGAGGGAAGAAAGCCCCAACAATGTCACCACATTAAAATTCAATGCA
AGATTCTTGACGTAATACGAGAGAGGCTCGACGCCATACAACTCGTCTCC
ACCGGCACGAGCATTGTAGGAAAAAATATTCCAAATGGGGGATACCGTCC
TTCCGTAAAAGTAGTCATCGATGGCCATGACTATGCCTTGAATGACAATA
GCGTGGAACACAGTGCGAATCAAAACCTTCCCGACAGCACGGCGGGACGT
TTGTCCTGCGCCACGACCCGCAACATTGCTCATGGATCCCCCGCATTCCT
CAGAATCACCGTCCCCATTGCAATACGCCCTCCAAAGAGCCCAACCTCCG
GTAGAAACAAACAAAACCGCACAAAACGGCCATCCCACCGCCAACACAGC
CCACAGTCCCCAAAAAATGGCCCACCCGTCCCTCCCTCGAAATTGATTCG
CCGCACTGCATTGCCACAGTATCATGACGGTAGACGATGGAAGGTACGCC
GAACACGCATGAAAATTCCCGGCGGCGGTGAGTTGAAGGAATGCCATCCA
ATAGGCCAGGTGAGGACTCAGGATGTCGTGTACGGAATGGAGCAAGGATA
ACTCGGCGTAACTGGAGAAGAATGCAAGTGTGGAACGGAGCATGGCAAAG
AGGAGGGGTTTGTTCTCGGACGGTAGTACGAATGACGACGATGATGAAAG
CATGGATCCTTGCGTCAAGAACAAGAGTCTCGGCAAGCATTCCACAACAA
CGACTGGAAGTCGATCCAGGAGGAACTGATAGGATTTGGCCACTCCCGCC
ATGGGGAGGAGATAGGCGTAGGTCCGCAAGGCGTATTGGGGGGCGTATTC
CCACGTTTGCATTCCGCTGTGTGGAGAGGGAACGGTCCAAGTTTGTGGTG
AGAACACGACCAACCCCAAGATACGAGGCATATGAAATACGATGCATTCA
CAACACTACCACACACAACACGACATACAAAGTCACGGCCGTCCTCAGAA
CATGTTGGGAATATCGGTCTCTCACAAAGCCTGTGAAGCTCCTTCTCGGT
CGAAAGATGGTATATAAAATTCTACGTTTCCTCATGGGACTTCTTGCACG
CGTGACATGTCATGACAATCATCCTCGTCCGGACCGCACACACGCACACA
ACAAACGTGACTCACGTCCCATACAGCACGAAATGAAGAGGCTCCCAATA
ATTAAACACCTCGTCGCAATCCGTGATGGGGGACAGGTTGGCCGTGCTCA
CTCGAATGGCCACGTAGAGTGCTGAGAGGGCGGCGATCCATGATTGTTGC
CGTGGTGATGTCGCGGGGGGCGGAGATGATGAGGCGATCATCACGGAATG
GTCTGTTTGATGGATACCATACTATGGATTATTTTTTATGGCAATGAGAT
TGTTTTGTCCTGTGAGTACGATAccagttccttttctgacactattatta
gagctttcctcatgttaaatcgtaatagtgaactatttcacagttagctg
ttcgattcctccgtgacatctgaagaagtccacacacaaaagtctacttc
ctatgttcaacctatgattttcaaacaaactaccgtaaaaatactgaatc
ataagaaccaccgggttataagaaacatggggctataatgatccattttg
agtgacatttactttttgggccaattaacacactatgtaagctctaaaca
tgcgaacgaatgtgcatgtctctcaataacttgttcccgttgtcgacaaa
actccgatgttgtcggaaagcaccacaatcttgcgcccatggttgatgga
tggatatcacagatgatcaatggttgaaagggtgcatagtggctacctca
aagtaaggagggtaagtttcaagatacatttttattttttcgtagtggga
gggagactaacttgacttgcattataagaaccacataatgtatcttttaa
aaatgactgtacattttgtggttcttatgatccagcatttTAGGCGGCTG
CAAAAGATGTAATATTTTCATGCCATGCACACTCAAATCCCCCCATGTCT
ACGACTAGTGACATCATAAGTTGAAGGTGCCACATCAGCAACATGAAGCT
CTTTCTCTGAAGCGGGTTTTGCATGCCGAGCAGGACTCAAAGACTTCAGA
CCTAGTGTTGTCATTACATTGTCATGTCCCGCCCCTTCCCGTCATTTTGT
CGTACgttggttggttgattggtggttATGGATTGATCGTCTGGGGTCAT
CTCGTGTAATCTTGGCTATGTCAGGTGTGAGAATTGTACATTGATCTATT
GGAGGAGCGATTACTTTTTTGACCTCCGGTCACGCTACATACCCCTACCC
ATCAGCAACTTGAGGCGGGATTAGAATGTGTGCGGCGTGAGAATTTACAT
CTCATTCAGCCACCTTATGGtagataggcgatagataaaagttgatgcca
atgttattatgttatctctgtcttttcgagtatttttgagtcattttgca
tcattttgcgtcattttgaatcattttgagtcatttcaagtcattttgtg
taaagactcaattgctgactttgatgcaaagtgatatgcaaaatgacgta
aaagcacatattgagtcatatgaatccctcatcaaaagagagaagatgct
gagcataaggatatacgagagccgagcaaaaggcaaaaagaaaaggggat
aaactaagtatggttgtattgtactatgggtactttgataggagtgagta
ccatcatgtgtttgaatcgcataacatctctacaatactcaaccatactg
taggtatatgcactcaatcaagtcatccaattcatatctctactgctttg
ttcgtattctgacagctagagttgtgttgcatcatatggcatcattttga
gtcattttgagtcatgactcaatggtgcaaaatgattcaaaatgacacag
aatgattaaaaatgactcaaaatgattcagaaatagtattgcagtttggg
gccaattacctgaactttcctagcttataaaataattgaatcgttctccc
atcaaactttctgtcagcatggtatatttctgacattcgctgaatttttc
cattgaaaaagtggtgttgaacacataaaaagacctactcaatttcaaat
aagatataatttactggttcttcctgGGTATCCATGTTCTTACTAATTGC
CCAAGGCCACTTCCATATGGACGAGAGTCATACTGCGGTACATGAACCTC
ACAAAGCATATTTCCAATTTCTTCCTCATGAGTTCTAACCCCTTTGCTAA
TGTCTCAGATAGGGTTATACTCTGTTAGGCACTGATTTTTTAGAGAAAGA
AACAGTTACATCGATTGATTACTGCGGGTTTTGTTAAACAGTTACATTGA
AAAACATTGTGGACTCTACCATGCTTCACATGATAATTTTTCATTCTGGC
GCCAACCATCAAAAATTTTGAGGCCAGTTGCTCCAAAATGGTTACTACCC
CAACAAAACAATTCAAGCAACATGTCCCTAAGCATCCTAGCCATCGGTAT
CATTGACCATGGTGCCAAGTTTGGCATGGCAACATCCTTTCAAGGCAGGA
ATCCTCACCCCTTCAATATCACCCGTGTACCTCACGTGGTAAGAATAGGA
GTGCAGAAACAATTGCTGTATTCTGCTCTCAGTCCTGAGTCAACCTTCTA
TTATATCACCTTCCCATCACAAAGGATCACAAGGACAAGATTGTTTTGCC
GACCTCCGATGTAGTAAGGCCAAGGCAGCCTAATAGCACATTATGACTAG
ACCACAGAGGCATTCATGCACATTCTTTCTCAAGAATTGAATGGTCCAAG
GAGGGAGCCAGATTGACAAGTCAACATTCAGGGTAGAAAGATGCAATCTT
CTGATTGGGTTCAGCTTGGTCTAAACATTGATGGAGAGGCAGAATGGGAT
AAGTCCGGCCAGTCCATCTTGCTCCCAAGTGATGGCAGTGTTTTGGTGGT
TGGTGCACCAAACCATGATCCAAGTTGTTGTGACAGTGCCGGACATGTTC
CAGTATTCAAATTCAATGGTGCTACTAAATGGACTCAACTAGGTCTTGTC
ATTCATGGAGAGGCTGAATGGGATAAGTTTGGAGTGTGTTGGCAGTAGGG
GCACCGTTCCATTCTCCAAGTTGCCATGACAGTGCCAGACATGTAACAGT
ATTCAAATTCAATGGTACTGGCTGGAATCAACTTGGTCTTGGCATTTATG
GAGAGGCTGAATAAGATGAGTTTGGTTtctctctctctctctctctctct
ctctctctctctctctctctctctctctctctctctctcctctctctctc
tctctctctctctctctctctctctctctctctctctctctctctctctc
tctctctctctctctctctctctctctctctctctctctctctctctctc
tccctctcgacctctctctctctctctctctagacctctctccctctctc
tctctggcctctctctctctctctctctccctctctctcctctcgaactc
tctctccctctctctctctctctctctctcgacctctcctctctctccct
cctctctcctgagactctcttgacctctcttgaactctctccccctcctc
acctctctctctctctcgacctctagacctctctctctctctctcgacct
ctctatctctctctctctcgacctctctctctctctctctctctctctct
cgacctctctctctctctctctctctctctctctctcgacctctctctct
ctctctctctctctctcgacctctctctctcgccctctctctctctctct
cctctctcctctcttctctctctctcctcctctctctctctctctctctc
tctctctctctctctctctctctctctctctctctctctctctctccctc
tctctctctctctctctctctctctctctctctctctctctctctctctc
tctctctctctctcCAGTGATTGCAGTTTGTTGGCAGTCAGAGTACTTTT
CCATTCTTCAAGTGGTCATGACAGTGCCGGACATGTTTGAGTATTCGAAT
TCAATGGTACTGGCTGGAATCAACTCGATCTCAGCATTGATGGAGAGGCT
GCTGGAGATTGGTCTGGTTGGTCTTTCTTGCTCTCCAGTGGTGGCCAAGT
GTTGTCAGTTGGGGCATGTATAATGATCCAAGTGGTCATGATGGTGCCAG
ACATGTTTGAGTATTCCAAGTCAATGGTCCTGTCTGAAGGCAGCTTGGTC
TAAGCCCTGATGGAGAGGCTGAATAGGATTCATTTGATTTGTCCCTCTCT
CTCTCCGGTGATGGCAGTTGTTGGCAGTTGGGGCATGGTTCAATGATCCA
AGCGGCCATACAGATGCTGGATATGTTCAAGTATTCCTTTTCAATGGGAA
TGGCTGGACACAGCTTGGGCTCAACATTGATGGAGAGGCCAATGGTGATC
GGTCTGGTTCATCTGTCTCTCTCTCCAGTGATGGTCGGGTGTTGACAGTA
GGGGCACCATACTATGGTGAAATTGAGAGTGCTGGACATGTTCGAATATT
CCAATTCATTGGTACTGGCTGGACTCGACTTGGGCTCAATATTGGTGGAG
TGGCTGCTAGTGATTTGTTTGGTAGGGCTGCCTCACTCTCCAGTAATGAT
GGTGCATTGTCTGTTTGGGTACCGTATGCTCCAAGTGGTCTTATCAATTC
TGGAAGTGATCAAATATACAAAGCAAGATCCTATTGGATTGTAGTTTTCA
TTCAATAATTTTACATTTGCAATCACCAGACACTAATTTGATTGACTGCT
GAACAGAATGACTTCCTTATGACATACAACTTGCAGAGCTCATCTCCCAG
CAAGTCTCCTTCAATTGCTCCTTCTTTGATTTCTGGCCGCTCTCCTCTTG
GAGGCTAGAAAATTTGAGTGAGAAATCCATTGCTTCCAACTTCTCAATCA
GCAGTGATACATTTTTGCTAGAATGCTCTGCAAGTACAGATGTTTTGGTT
GCTCGGATTTTCAAGACTAGTCTTGTCCGTCAGTTGTGTGGTGGGTAATC
GGCCCACCCAAGGTAGTCCGGTTTCATCAATCGCACTGGGTGTAAATGTG
GACTGTAAAAATAGTGGCGCTTGCAACCTTACTCACTGTTTCCATGCTGA
CTTTGTTGTTGAAGATATGACTGTACTTGCATGAATGTCTGAAGTGGTTT
GTGCCAACACATTTGAGAAGGATTTTGTTTTCTCTGTGGCTGTTGAGACA
TCAGCCTTCAATGCCATTAGTGAAATGACTAATGCAACTGTTGCTTCTGT
GACTGCCACTCTTGGAGAATGTGTTTCTACTTCTAACATCAGAGGAACTC
TACATATTGGAGATACAGCTGTGGTTTGCATCTCTTCCTATGATAGTGTT
GAGTTGTCACTCAAGTCTGTTGCAGCAAACCCATGCAATTGAGTTCTAGT
CAATGATGATGGGAATCCAAACTATCATCACAACGTTTAACAATAATGCC
AATCCTGTGGTGCTTCAAACTCTCATCATTCCTGTGTACTTTGATGCACA
GGGTGGGGGGTCTGTATCAATTGAAATCAAGGGCAATGCAGAGATTTCCT
ACTCTTTCTGTCGCCTTGTTGGGATGTGGTGGGGGTTGAAGGAAGCTGTA
TTTCATCTTGAAGTACCTTTGGTTCACTGTGTTGATGTCCCAGAGGTAGC
TGAGATGAATGCTAAGGAAGGAATTTTTGCTAGCATTGTGTTTTGGAGCA
AAATGTTCCCTGTCTTGATTGGTGGGGCAGTTTTTGTCATGTTTCGAATC
ACATGCCTGAAGGTCAGCATGTGCCCTCAGTGTTAAGTCAGGAGCTTGCA
ATAATGGTCTCACTACAATAGAGTGGCCTTAAGGATGCTTATTTCGTGTT
CACTCAAAGACAACATTTATTTTTTGTCTCAAGTGTTGTGACATTCATTA
TTGATTATTTGTGAGCTTAAGAACTTGTGTGTCTACCAAGTCTTAACTcc
aatcagaacagtaactttttatccaacaactagaccagttcaggcctagt
tagaccaccgcaattgaactagtcttttgtggttttccttgttttttatg
ttcaatcttggcctatgttacatctttcccagaactccaagtcacctttc
tcgtacttcctgatctcaatgtcagcccgtgtctcggtccgttcacatat
acctgatacctgccaatagtaccaataacatgggagtaagcatgggtagt
gtgtagtaattttagcggcaactagtacaaactacctgcaacagacatag
CATGACAAGGATGATGAAAATGAGTGGAAGGGGACAGTTGCAGAGATGTA
GTAGCAGGGATTCAGTTAACTGATTCATTTGAAGTACATGAGTTGATTGA
TTGTGTGCTATTTCTGCGATTTTTTTCACCAAAGCTGCATCCAAGCAATG
AGGCAGAGCTTGAGGAAATGACAATGTGGCAATTCCTTTGCTGGCTTTGC
ATTGCAACTTGATTTTGCTACAAATATCGGTTTATGTGCACCACTTTCCA
GTTGTTTGGAATGGAGCTGTGAAAGTGTTCTTTGTTTTGGAACAACGTAC
TTGCTATGTTGGCATGGTTTGATGTGTTGTGTCagatggtcaacaaataa
tgacatattgttatatgtcaaagcataccagattctatcaggaactatga
ttaatcattatgtctgacacagtgttgaagagagccaatgtgatgacact
ttctgaatggattgaggttccagaaaatggacataggcataagctccatt
gcgaggtccccaaaaggatttgcaatgatggacatgttctggaagcatat
tgtgcacagttacaatgactggtcaaatattactggcattaaaagggatt
catgttaatttctgactggTACCACCTACCACAAAACTTCATTCCACAGT
CAGGAAATTGATGTTCTTGTTCAAGCCTTACGAAGAAGTGTTCAGAGATG
ATGAACGCAAACAGACTTGAAACTTTGAAAAAAATATGTTTTGAAACCTT
AGTTCTTTGTTCCTCCCACATCCGCAACCAAGCTTGAGAGTCCACGGCAT
CAAAATCATCCTTCCAAAATAGACCGGCAACACATTCCAATTCGAACATC
TCAACCTCACCCCTCCATTGAACGATCCAAGAAACAATTCTCCGAGGACT
CCATACTGAAGTACTCAAAATCTGTGTGCAATACTGAGGTGGATGAGGTG
TGGTTTTCTTTGTGGCTTGTTAATCCATGTCTTTTGTTTCTTGTTGAATG
TTTCATACTGGACCCATTTTGCCAATTCATTCATTCCCATAAACCATCTC
ACACTCAGGATATTGTCACCAGTTTGTGGCATTATGAGACTTTCTGAAGA
AAGAATTTGGTGATTTGATATCCGTCCAGGATCAAATGGATCAAGGAATC
ATGGGGAATTTAGAAGTGATTATTGTGAACTCCAATACCTTGATTCATTT
CAAGAGGCATGGACAGGGGAAGGCAGAATCAGTGTGAGTGATTCAGTGAT
GTTGGGAAAATTAGCAATATTGTATTGAGACCTTGTTCGTTTGTTGATCG
GTCTGGTGCATTTGGTCTATTCCATCTTACAAACTTTTTGTTGCTTGTTT
GTATGAACTTTTGCTCCCTCGTAGTGATGAACGTAAGATGATTGTAGATC
AAACCAGAGAAATGCTGGAAGCTGTCTAGAGATGATAGATAGTACAGATG
TGATGGATATTTGATTTGAATGACAAAATCTATGGATTATCTGATGGTGT
TATCAATGGAACGATGTCATTAAATGAAGTGGATATCATTAGCTACAGTC
TTTAATTACTGATATCAATGATAATGCTCTCTGTGTCCCATGCTACagac
cgcataaactgggacggtgcaaaaactgagatttttttggcacgggcggc
atcagtttgtagtggaaacatcatatggtaacgaaagttacctttCAGAA
ATTTAGACTGTGATTTACTCATAAATAGTTATTTGATTGTGTTTTATCGA
CATTTAAGGTAACTATGATGGGTGGTCAACTCTATGATGTGATAAGTGCT
CAATTAATTATCATCATAATGCAATAATACTGAAGCACAAGACTCTAGGC
CCATTCAACACTTGTCTCAACTTCATAACACATCATTCCACAACTACAAT
GGAGAATCCTATCTATAATGAAGTGAagcaattcaatgatgtcaaaacta
agacagattcaaaactgtaagcaacgcagtggctttatgaagcatcccac
cgattaaataatatcaagattgagctcaagttttatgctcaaattctgga
taataaagattctacccacagaaagttgtccgatattgctcaaaatattt
gcaaaaccatcattcctgctatttccaacgtatcagaagtcttgcataaa
tctggtaaaaccattgctcctagtggctctgtcaaagttatttgtgaccg
caatgagcaaaagaagatgaaggatattatggacatttctaacaaacaga
aatgacttgacatacaaatgttagactcttaTGCATCTAATTCTACAGTG
GTGGCTCCTAAGTTTTCCAAGAGCAAAAGGATACACAATAGCTGTCAATC
TTCCACTACCAAATTACCCCTGGCTATATCACTTCCAACTCCAGAACGGG
GTAGAGTATACCAAGTTGGAAGCATTAGATGTCATCACTCATCATCATGA
AAAGGATTCTGATGTTATTAAATTAAAAGGATGCTTCAGTTGAAATATAt
gccttgtggaaagtctacattctaccggcactacaaagactacaaagaag
gaaatccagtactcaatacagagtggaattctggtggaaggccttgtctt
gttgatgattctttattggtagacatggttaaaggtatgatggaggaaag
tggcagaacctagggatgcaaagatgtcaataaaatgattgtgagctatc
aaaacaaaaagatatctaaagcagggcacatacctctaaaccctgaaagg
cagttgaaaccaaaaactctcagtatctatgccacagaacttgccatgca
cagaatctttttcttacgcaaacttccatatccaaaaccaacactagata
tgctgctgaacattcaatcaggggtgcggtcaatatgtcatcctgattgc
aaatactcattttgttgaagttgatgaagaggccattgacatttgaaatg
agctcgaggaagtgagaagtgacagcaaagacaagagagttgtatgacat
cataactgattaaaatggttgagttccagttgttcctatttggcctgaac
ttatcacctcaatagatggcagcactgtattcattttttgttgaagctct
actaaaaaggatgcattccgttttgttgctaagattcatgtctaagttga
ggaacatgtgatgtttataacattgatgaatgtgatcacatgaatggcat
gagagtgaaacttacatggactctctcaggagaaggcactagtgcaccat
tgtttttcacagttgctggattgaatgatagagaaatgtcagcaggatgt
gatatgctggtggtagaagtgcctggtctttgtgttgggggtgtggagta
ggaggaaatgagcaggtgggatttagtgtattcaggaagaatgggcatga
caaagagagattggaattctaccagaagaatgtgctcataccattcatta
actctctctgttaagaatatgctgactttgatattactgatgttacatca
atacccaatgaattaacagctgtggcttggtgttatggtgattttccaca
agtaaatgctatcatcaatgatcatgacttattcactgatatgaaagtga
ttgcaaataaacaaaatgctgctaggacaggagtagagcaaccagcggac
ttagcaaaggcgaacaacacaacaaaactcataccatgactgatgttgat
ccttccagacaccagatgaagaggatagtaacaaaagcatttgagggtga
ATGTCTAAAAGTATTATGAATCTACAGACAAAGAAGAAGAATCCgctcat
cctgggcatttcagcttgcatacaagaacttgtctattgttgcctcttgc
atggtgattgtagatcacgtaaagtgtgatctcacttgtctggatgatgc
aatgtcattgctgactcctgatttaagcaaattcatgctctgcaccagct
ttccccaccatgaaggaacatatttctattatgatctcaagctgggtata
tttgtgaggagtggaaaagttgttggacacggatttgttgtcagacatga
agatcatgagaagaagtccacagctaagaaggcaagcagcaatttttatt
ttctttatccatcgcaggaaattgactttaatacatcacgacacgagcaa
ggagtctttcagtctctgcgtcaatacattgcagctggttttgatccaaa
aagtgaggtatcttcaatgcttgacaaggactacaagcataggtggactt
ctagttgtgggtaatgaagatgtcttgaatataaagtcaaacatgaaaac
cagcctcgtcatattgaaaagtcccatgcatatcttgcatatctcattga
gtttggctatgacttggctatccagccttcaatgaatgtttcttgtaatc
ctggcttcgaatcatttgtgggtgttttttgagGAGTGTTTGTTCCTATT
CTgtgtcatgaaaagcatgtatatgcctgtgctcaacctggcaccatccc
aatgacagcactaggatgtcacgaaattccaccatcctgttctcgaactg
atagtgtatggtgtaatattatccttgatgttatttttattacctcaaaa
ttacattgatatgttgcaaaaaataagttttaacccctccatttttttct
tctctcACACAATGAATATAAGCATCCCCtcatccgtccttcaagggatg
atgaacaagtcagaagttagtgaacatgttcacagaccagaatcctggga
aatgcttcttttgattatttgactgatgatgtcctagagcatatgtagac
tttgccacatgcacggatttgtcttgtttCggactaaagggaaatttaca
ttaaaatgaaaacagtccaatttgatacttttggtaacaattatgtattt
caaacaatgtgaaagtaCACAACATAAAATTTGCTCTTGAAATTAAGCTG
CATCATTAtactctacctgaaacaaaggctcgctattatcaatatcaagc
tggctaataacaacaatggcagtaaaaaccctgccatgcatgcgaaggtc
gtggtggaacacctgcttcaggatgctccactgattgaacctcctgttca
cgtctcatgcctcctcctaacaattcccatcatcctctgtttctcctctg
ggatgccaattgaactggggcatttcactttacgtgggacctctccctca
tacccatcatctgcctcaactagttcaagacatgtgatcaagcttgagca
gaagatttcgagatcatttttctccccaggcaaaaaagactcgttcatcc
aacaaatgtcgcctgtcaaaatattcaacaccacctcatacttcagccca
tatgagtttgtttctttggtgtaaaaccggttccatggtaaggaatctga
aagtccgtgtcgtctacactgatgagacaatcattttgtttgtctcctct
gtacctgttctcaagtatgatctaaaaattaatgagtgtcgatgtttcat
gtcatgcaaacacaaaagaaacacaaactcatcacgtatggctcaagaga
agcaaacgcatacacgattgggtgaacatacttttggaaagtctttggtt
cgacctttcgacccggctttccaatggtggcagtgcctggagacttggtg
gggtagcatttcatccagtaaagtgtacaaggcatgtgaacgactttaac
ttcatgggggagcatgtcaagttcatccatcatgttccacagaagcacaa
cgctgtacagaccacagccaaaaaaGTCACAGAAGAGCCTGTCTTGAGCT
GCCTCGGTCCGATCAGCCATGTTgtaggtgttatgaatctctgcggcaat
ggagtacacataggcagtggtgagtttgtcacccttcttcagcttATTTG
TCAAGGAAGCAGATGCGGTCCCACGAGGACCGGGAGGAGGGTGCTGAGGT
GGGGGCTGCGGCAGGGGTTAATGCATTGTTAATGGCAATGCAATTGGATT
GGTGCAGATGTATTGCGGTGGCGATGGCAGCAAGGGCAATGGTGCTAGCA
AGGGTAGATTGTTCCGGAAGTACAAGAGTAGTGAGAGGCAGTCCAGTCTG
TGTGCGGGGCcatgtggaggcatgggtggccgttgccacacacaaagctg
attacggtcctatctacatattttttgattcttttagggaaagttaatcg
tgtcttcctagcttttttaatgtacatcttgtactctttaacatacattt
gaaagtacagagtacaatgaaaagtacagaatacatccaaaagtacatac
atgtacttttggatgtactttgtactctttttgtattacctgtagaaaaa
tattgattcctatgtttcaatgtaccttccaatgcactttttactttcaa
aagtggaagtacaaagtacacccaaaggtacaaagtacatctgaaagtac
atatgaaagaacatctgaaagtacatctgaaagtatgaggtgaaatgttc
atgtacgtttcaattcagttttacttaaagaaaaaaaggaaagctctgta
attgacagtgatctgttggcaatcaatttgggaagacccaaatttcatct
gagatgatgagtcTGCCATCCAGAGCAGCAAGTTCATAATTTGGTCAATC
CATAAAACGAGCAACCATGCACCAATCAAGGCACAGTGGAACAAAGCAGA
CGGCTCCAAGCTCCGCAAACTCATACAAGACAGGATCATTGATCTGTCCA
AACACCATCACTTGGCCATCGAAAAGATTCACAAGCGCTGGCCATACAAG
AACTTCACAACCTTCGCGGGAGACAGATCAGGTATTCAGTGGAGCAAGAG
GTAAGTTTCTGCGAGTACCGTTTTGTCCTGCGCAAATCACTAATACATCA
TTCAGTTACTGACTATTTCACAGACGACAACAAAGAGTACGACCATAATT
CACCAGATGAAGAAGAAGACTCCGACAAGATCGAGAACAaagacacggac
attgaagaagacaaagttgacgaccttgaaaaggacgctgttgccaacat
gcctcccaagaagaaaagtgtctctcccaagccatctgcatcaaagaaga
aggtggcagatgcagctcgcgatgatgacatgtcaaggcatatgaccagg
atgtaggttgctgtagtccccacctagccaccatctgtctaccttgactt
caggttcccattgtccgtgtacaattccactgaagaggcaactgtcggga
ttatgttgagttgatggggtgccaactccctgatgacattttaaagcacg
ccaaggtcttgccaggtgggatgaagttctatgtgcttattggtgctcct
cacatgatgtttgaggaggacttcatcagggcccaaagggcactgattgg
aatgccagcagcatcactgctgttgcattcaatgagaaagttgcccagcc
tgtctgtcagatgttcccgggcaacttggattccatcgacggaaatccaa
tggtcatcgaccttgatgaacagtgcattgagggcaatgttgttatcctc
aacagggactggagggtcgggcgcactccaagggtcgagaagcacaggtt
gtacctcaggggatggaccttttgccttgaggctgtgaggaggaacccag
tatgggtacccggacttgacagggttgtctttggctatggtgatagcgat
gttggcagttctgcttcggacgaggttgaaaatgatgttggtaatatgca
tgaataatttgagcaggattcattgattgttatttgttttagatttaaat
aaaAGTGCTATCTAGATTAATATTATGCACTTGAGTATTTTTGTATGAGT
ACTAccgtaaaacccggattataggtgccacaaatgtacaaaagatacca
tttatcacgattttgaaatgttgcgataactttttctaggacacactttt
gcctattgtgcgacacaccaaaacattcagaagaagggaagcgttctgga
atatcttatccgtttagtcgagaatcgcttagttttcaaaatatgggcag
ttaaaaatttggtgtgcacctatacaccggcggcacttataatccaggtt
ttacggTAGTATTAGTACTAGAACACAATCATTCCCTAAAGTCCTTCCAT
AAGAAGCGACACCATGGTGTGACcatactatcttaatcattgcagacgat
gttcattagtgtcatcacaagacaaattgttctgttgatgatttgtggcg
acgacagagtggtttggaatttttagataaaattctacctattcctaagt
tgtgttgctgttaagataaaGGGAGAATTTCTCAGTTTTTGCAGTCTGTA
TGCAGGTCATGAACAACAAGAAGATAGTTAATACTATAAAAGCATCTTGT
CTCGATCTAGTAACACAGAAGTAGAATAAGTTTTGAAGGATATTATGAGA
AAGCTGTTTTACTAATAATAATAATTAAGACTCTACAGGCTCACATAGAG
CATCACAAAAAGAGAAGAAATCAATTGGTATAATGATCTTCTCATTGATG
ATGATGATGTTGGTTTGGTTTCCCAGTAGTTAGACAACCAATCTGGTTGC
CCTTGCGCTGGCCCATCCGCCCCTTGAATGGATGACCCAAAATCACCAAA
AGCACCTAGGCTAACCGAGTCAACACTTGATGCGCAAGAGGCCACAAATG
CAAAGCAATACTGATTCTCGGGACACTCCTCTGAGTTTTTATTTGAGCAA
GGAGTGGGGCCTTCAGGACTACTGCAAGACTCAGAAGCATCTTCGTATGA
CTCTCCGCAGAAGAAAAGATTTGACTCACACCCGGTATAAGCAAAACAAA
ATTGTCCCTCGTCACATTCATCCGATGACCCACTACTGCAAGGCTTGCCG
CAAGTTTCAGCAGCCTCCTTCCAACTTGCACCGCAGTAAAAGCTGTCCCT
GGAAGTGCATGTTGTGGTGTCGAAACATTGCATGCTTCCTGGACACTGGC
TGTCATCGCCACTCCGGCATGCAATGGCACGTCCCCCGGCACAAGACGCC
TCGGCATCCTCTTGACTCGTACCACAGAAAGACTCAAACGGACCTGCCGG
TTCTGATTCTGTACTGTTTGTTTCATTTGATGGTAAGTTGACACCTTGGC
AGGTAGTGTACTGGAAACAACCCATTCCCTTAGGGCAATCAAAGACATTC
ATTCCTGAGCATGGGTACTCGCAGCTCGAGCTCGCATCCTCGAAATCGTA
ACCACAAAAGAAAGATTCCGTCTTCTCGCAACTTGTGAAAGCGAAGCACC
CCTCTCCGTCGTCACACTCACTTGCATCACCGCTGGGACAAGGTTTTAGA
CACTTGTCGCTCGCATCTAACCAGCTCGTGCCGCAGAAGAATTCGTCCTC
TAGAGGGGAAGGTGTTGGAGCGCTACTTGACGGTGCGGATGTTGTCGTTG
CGCCTGCTGTCGAAGCAGCATTTGTGGTGCTGGCTGCCACAGTAGCCTTT
GAAGATGAATCGGACAAGGACGCTGAGAACTCATCCATGCCAGATCCAGT
CGAGCTCAAACTTGCGGAACTCGTTTCTGGAACAGGAGTGGTGCTTGATT
TTGGGAATGGTGTTGTTCCTGATGAATCACCCTGCGCTTGAATAGCACAG
GTGGGAGCAGTGAAGCAAGCTTGACCATCAGGGCAGTTGTCCCCGCTTTC
ACAGCGCTGGGCTGTTTGGCAATCAACGGGGTATGATTCAGAACAGAAGA
ATGTTTCTCTTAACTTCACAAGGAACGCCATGGCCTCGTCGGTATCTTCG
GGGTCGTCTTCGTTGTCCGGAACACTGGATGACGTGGTTAGTGCACCAAA
TGAGTCAGGAAGCATCTCCTTGAGATAGTCAATATACTTCTTGCGGTATT
CAGGAGTGAGGAACGGCTGTGTCACAATGGCAGTGACAGGAATATCAGGA
TCTTTCGAATCATATTTGATGGATTGCTTAAATTTGATAATTGTGGTGGG
AGTGCCATCATCGTCTCCATACGACAGATCAAGAGCTTCAAGGACAGTGG
CAAAGTTGTGAATTGAGTTCTTCACGTAATCTTTGCTTCCATCGTTGACA
TTGTAAAACTGTTCTTCAAAGAGAGCAGTCAAATCTTGCCATTCAAATAT
ATTGTCAACCAGAATCATATTCATTCCAGTCAGAGTCATTTCACCATTCA
CATGTGAAGGACCATATGATGCATCATGGTCTGAGAAAGAGGAACTAGAC
TCAGCATCAGAATCGGATGATGTTAGAGGGGAAGAATTTTGTTGCATACG
AGGACACATGGGGGCAGTGAAGCAAGTTTGACCATCCGGGCAGTTATCGC
CAGTCTTACAACTAACTGCAGTTTGACAGTCGACAGGCCATGCTTCTGCA
CAGAAGAATGTGTCCGTCAACTTTTGAAGAAATTCTGTATTGTTAAAGCC
ACTTCCAGCGCCATCATTGCTTTGTGGGGCACTTGAAGTATCAGTAAGCG
AGCCAAAAGATTCTGGAAGCATCTCCTTGAGGTAGGCAATGTAATTATCG
CGGTCTTCGGCGTTCAAGAAGGGGCGCGTTGCAATGGTAGTTGGAGAGAG
GTTGGGATCGGTGGTATCATACTTAAATGTTTGCTTGAACTTAATGGTAG
TCGTAGGGGCGCTTCCATCTTGTCCGTAGGAAAGATCAACGGCCTCAAGG
ACCGTAGCGAAATTGTACACAGCATCCTTTACAGCATCTCCGGCAGGGCC
GTTGTTGTTGTAGAAGTTTTGTTCGTACACTGCTGTTAAGTATTGCCATT
CAAAAATGTTATCCACTTTGATCATGTTGAGACCAGTGAGGGTCATAACA
CCATTTACACTCTTAGGTCCGTATTCCGCATCACTGTAAGGAAGAGGGTC
CTCACTGCTTGCTCCGGTCGTCACACTACTTCCTCCTGCCAACATTGTTG
CCGAAGTAGTGGTGGGTTTAAATGCACCAGAAAGTACAGAAGATACCATA
TAGGCTGCATCTTCAGGATTGGAGGTCAACGACTGTGAATCAGGAGTGAA
CGATCCAACCTGAACAGCAGCACTACCATCTGGAACAAAAATGCATGCGT
CATCACCCTCGCATTCTCCCGAGGGACACGCAACCCCACTATTGAGGCAG
TAAAATGACTGGAACTTCGAGTCGGTCGCGGCAGGCGACCCCGTAGTGGA
AGACTCGTCTTCAAAGGGATTCACCATACTATTGGAAACAGGTTGGTCCT
CGGTAGATGGGGCGCTGCTATCGGACGACTGTTCCGGCGCTGCAGTGGTG
GCAGCTGGACTGGTCGCGATCTCCTGAGGAAGGAATACAGTAGACACATC
CTCGAGACTAGAAAACATATCAGGCTCAGCGTCTTTGAGATATTGAATGT
ACTCTTCTCGCTTCTGAGGATCATTGAAGGGGTACTGTAAAACGTCGCCA
AGCTTGACGTCTTCGTCGGTCATGTATTTCGTAGTTTGAGTGTAGGTGAT
GAGGTGAGCAGTGTCTGACAACCTCCTGCGGATGTGTAACACTCGGCGAG
AAGAGGCAAGGTTCAATTCGGTGAATTCATACATGGTTTCGACATCGTTA
ACTGCGGCCCTTGTTGCATCGGATGTATCGGTGTAGTCATTGTAGAATTC
CTCAAAATAAGACGCAGTTAACGTTTCCCAGGCAGTGATTGTGTCCGAGG
TCATCTCAGGCAAACCGTAGAGTGCCATGCGCAAATTCTCGGCAACCAAA
CCATTTGATGTATCTGACTCGGAAGGCGTTTCTTCAAACGGATTTATCAG
GGCCTGTGATTCTTCTGTGGCAGCCTCCTCGCTAGATGACTCGGCCGCCG
CAGGGGCTTCTTCGGCGGCAGACTCTGCTGCTGGGGCTTCTTCGGCAGAG
GATTCTGCTGCTGGGGCTTCCTCCGCAGGTGCCTCTTCCGTCGAGGACTC
GGCCGCAGGTGCCTCTTCAGTAGACGACTCGGAAGCTGCGGGAGCCTCCT
CGCTCGAACTTGGTTCCGACTCAGCAGAATCCGTCATAGCTTCCGATTGC
GAGGACGCCTCTGCGCCTACAGTGGTCGACGCAAAAGTACCCGCTGTAGT
GGCACTTGGAGTAGAATCCGTCAAGGCTTCGGCGTTGGCTTCCATCTCAT
CTGCTGTGACATCAATCAACATGGCAGACACAGAACTACTTGTCAAGGCG
GCCTCCGTGCCGGCCGTCGAAGCAACAGTACCCTCGGTGGAAGCACTCGG
AGTAGAATCCGTCATTGCCTGTTCCTCTTCTTTCGATGCACTCCACAAAC
ACTCCACGTCGGAGAAACAACTCTGTCCACTGGGACAATCGGCATCACCG
TTCGGGCAGGCGGTCCCACACGACATGGCAGCAGTATAATCGTCGCCGCA
AAACATTTTGGTGGGGTCTTTCTTTTCGACCTCGACGCCGACGCCTTCAG
TGACGCAGGGTGAGCCTTCGAAACACATTTGGCCTTCATCGCATTCCGTG
GTTTCCGGACAGCGTTTGGGGCAGGTGGCAAGCATATCGTTAAAGTCGGA
GCCGCACCAACGCTGCAGAATGAATGGAAATGTGTCATGAGTGTCACGTA
GACGCCAGCGGCGCGGCAATCACGTTGAAGGGAATCTCACCGTCTGAGGA
TCACCCTTTTCCTTGACTCCAACACCGGCAGTCTCGcaaatcaaatcatt
ccctgtcaaatcatagcatatcatTCCAGGTCCGCATTCTTCGTCGGTCC
CTTCCGGGCAGTTCATGGCGCAGTTTTCGAGCACGTCGTTCCAGGAGGAG
CCGCACCATAGGTCTTTGGAAGACAAGTGATGATAGTCATGTAAGTCTTC
GCAATCCACAATATACACATAGTACTTCAACAACATGTTACTACTCACTC
GCCGAATCGACGGGTGCCTTGATTCCCACTCCCGTCTCGTTGCATGCCTT
TTCTTCCTCGGCCATGTTAAAACAAATCATACCGTCTCCGCACTCTTCGT
CGGTGCCACCGGGACATTCCTTGGGGCAGTTCTCCACCAGGTCCTTGTAG
GACTTGCCGCACCATAATTTGCCTGTACACGACGACAGTCACGTTAACAA
CAGTGTGCATGTGTATGAGTATGTGTGTGTTCAATGGTTTTGTTTGGTGC
ATGTTGTTACCAAGGCAAAAAGACAAGTCATCGTACTACTACTCACCCGC
ACTCGCATTAACATCCAACGGCGAATAATCAATCAAGGCACAAGGACTCT
GTCCCCAACAAATCTCCCCCTCCGGACACTCCTCATCCGTCCCATTCCTA
CATTCCGTGGCACATTTACTCGCCATATCATTGAATGTACTCCCACACCA
CCTCGTACTCACGCCCACCCTGTACGTGGGCTTACACGACGCCATGGGTC
CGTAACAATACATCCCCTCCGGACAATCGGTATTCAATCCCGAAGGGCAG
GGCATGCCGCAATCTCCATCGTAATCGGTCGGCTGCCACGTCGCGGAACA
GTAATAATCATCGGGATTGAGATCGACGGTCGGTCCCGTCGTTTGATTCT
CCGGTGTGGGAGAGGGGGCATACGTTCCGTTCACGAGCGTTCCATTCATC
CATTCGGCGGCGGCGGTCGTCGTGGCATTCGTGCTATTCGTAAAGTCGTC
GTAGTCGTAATCGTCCGTCATGTTGGCAGTGAGATTGGCCAAAAGATCCA
AATCGACCAACCCCAATTCGGTGGCATTGCACGCCGTATTGGTAAAACAA
TTCAAACCGGGAGGACAATCGGAATTTCGTCCCGAGGGACACCACGTCGC
GTTGGTGCAGTCGTTGGAGTCGTCGAGCGTCAGACCGCAAAAGTAGAGAT
TGATTTCCGATTGGGCCGTAAAGGGCGTCGGGGACGGGGCGTACGTCGTC
ATGTTGGTGAAGTTGGCATCGTTCATGGCCGCGTCCGCGGTGGTGGCATT
GCCCGCCAGGAACGTGGCGTTGGCGGGAGGGACGCACTGCAATCCCGGTC
CGAAGCAATACGGCTTGTCGGGTGGACATTCATTTTCGGTCGATTGGGCG
TTGTATCCCAACGCCGACGGACAGGCGATGGAGCAGTCGTCGATGGCTCC
TTGGTAGGACGAGCCGCAGTAGTAGCCGCTGCTCGAGAGGGCCGTGTggg
ggaggagtgtgaggaggagggtgcggaggagaggGCGGCTGTGCGGTGAT
GGTGATGGCATGGCGGACACTGCGATtggaggaggaggatggatggatgg
tgtcgctcgatggtgttggatcgatcgaggttggatTCCAAAGGGTTGTT
GATGATTTTGAACTTGTCTCTAGAGACAGAAAGCGATAGAGAGCGAGTGA
TAAAAATTAATTGAAATGTATATATTATGACCCGAGGGTGAGCCACACAC
GTGTTCTTATCGTCAAGAGACTTTGTGTTTGCTGTCGCTGTTTTTTGGGT
TGGTGTTGTTTTGTCTGCCTTTTCTTTTGGGACAATGGTACCGCAGTATC
GACGATTCGCTAGTAGTCTGACTAATAATATGGTGAAGGCAGTGATTTGG
AGAATCGAGCCCCTCTGGAACAGTTATTACGAATCAATCTCACCTCCTGG
AGATGAATGCAAGATGATATATTATATTATATTCAAGACTCTCTAGCTCT
CTCTTGGAGTTGCAATTATTGTCGACATCTCGAAAAGTCCTCATGGGGCT
TTTATTCCTGTTGGAGCTCTGTTCTAAACATCCCGATTTTCAGTGACGGT
GTGCGGCAAGGGGCTGTTGAACATGACACTTATCCTCTATGCATTATTCA
CGAGACATTAAACATCGCTTTGGCTGTTATTGCGGGTTTGCTCTCGACTC
CACAATAACGGGGTGGGGTACCATACCATACACACGTTACAGAATCCGAC
CTATTCTGTACACCGTAGAAGTTCTCAAAGGATGAGATTGATACGATCCG
AACAGCCCCCGTGATCGAATAAAGACCAAAGTAAGAAACTCCATCTCGGC
AAAGTAATCGGATGGGTACGGACATTAATCTTATTTGATAAGGTCACTGG
TCTATTTCTTATTGGATAGTAGGATTCGATGGTCAATGCGAACACAGCGT
GGGGGCTTAGGTGAAGTGGTCGGAATGACTCCCTGGTGTGTCTTGGATCG
TCATTCCACGAATCGGATAGTGGGTAGATTGACGTGACACAtgggacatg
ggacgtgggacgtgggacgtgggTCTGACGTTCGCCCCACAGTGAGAACC
CTGTCTGGATTGATGAATGCCTGATGGTTCGTGCACATTATATTATTTTT
CAAACATTCACTGAGGCGCTGTTTgctgtttgcaggtggaaaaaaagtga
agacatgaagacttgcgtaccccttcaaacTGGCATTGCGTGCTATTTTA
TAAATGTTTATGAAAAGAGTCACGTTACCATGTTAATTGCAACTAAAACA
TTGTATGAATGCAATCTCTGCATGTCATTTTACTATCAAATACAGACAAG
GATTTCAGGACAAACACATTCTATTTTCTTGTCCTGGCAATATCATCTTC
TTTATTCTAATTCTAGACCTATCATTCAAGAGTCGAGAAGGGTCCTGCAT
GATGTAATGTTACAAAGTCTGTGGATTTTCTTTGACCATTTTTTGTTGCC
CAGGGGAATATGATAGGTTGAAGAATAGGTTGTTGTTTGTGAAACCGTGA
CTTCTTGTCACATGGATCATTGCGGTGACACAGCAACAATACAATGTGGT
GGGCATCTCCTCATTCTTTTGATTTTTCTGTTGCAGTTCATTGTTTAGTT
CGTCTCCATGACTGTGTTCTGATGATGATGATGTTCTCTTCTTTGTACTT
TTTTGCCAATAAGTGTTAGCTTGCCAGTTTTTGAATAAACTTTACATCTA
GTTGAGTTTGGTGGATGATTCAAGGCCGTATCCTAGCAAATCTTCCTCAG
AGTCTCATCGCTTCAATGTACTTTTCAATTTGTATCTGCTCTTGGGTTTG
ATTCCTTCCCTATCAACATAAGCTGAAGCTCTCTTCTGTCAAACACTCTC
TGATTCCTCAATATTAGAAATGATAAACTTGTCATCAAATAAAATGTTCA
AATATTTGTTTAAAAGGAGAATCAGGGAACAATACAACAATGGGGTTTGA
CATTTTGTACCAAGATGAGAGTATGTAGAGAATTAATTTGTTCCTGTGTT
GGAGTGTGTATGCTGACATTGTATGACATCCTATTCTTCaccttcatatg
gtgctttttgagggaagcaatgcttttgtatgaatctgccattaatagct
cgtgtatcaaaaactgctgtatggcagcaaaattaaattatatcaatcaa
aggtatcttgccatctcatctatccttccattgccagattccagcaggaa
actattcctagaacattatttttgctttaggaagagacaagtgtgtgtct
cgaaccattattaacaacttttccaagttatttgtgaagaagcagtttct
tttgtgatgtgataggataccctctaatgaaattatgttctctttggatt
caggaattgttcagatggatcagctgttgtaggagacttggtatacatcc
atttgatacatcttcagtcttcaccagcaaagatactcctcgtgtagttc
aactgtgatttaggaaacctactcagcatggcatagaaggctcaagtttg
ccctgctaaactagaacaaatataacataaggtagatttgcatctgttac
atgtgttctatatgctggtttgtagacctactgcttgaacggctcatcat
caaacacaaaagtagaaaacattcatgtaaatcaacagactcttgtaAGC
ATCATTAGGTTAGCATTTTGATTGAAGGTTTATATCTCAAAAGGGTTGCC
AGCCATCACACTGTTTTCAATCATCAGGACATGCCAATTGTCTTCAGTTT
ATTCCCAATACTCATTAAGCTTGTTACAAAACAATCCACATTCAAAAGAA
TCAATTAATTTCCAGTCCATTTTTTCAGATCACTCCTGATGACATTACAG
ACCTTCTGGTCATTTAATGATGGTAATGTGTGTGCTGATTGATCTGTCTG
AGAAAGATGCTCCAGAAATGAATGCTTAATGTTCTTTTTGGTCACTTTAA
TAGAGAATATCTCTCTATACCCTTGCTATACCATTTGAATAATTGGTGTT
TTTGATTATTTGAACGATGACAACCATAAGTCTTCCGCATATTTTTCAGT
TCTTCAGTTGGTATGGTGTGTTCTGTGCAGTTTTATGCTGCCAAGATCCA
TCAATATCAATATCGATTTCATCATGCAATTGAAGTCTTGAAAGATCTAT
GTGAAGGTTACTTGACCTGGAATCAAGTCTAGAGAGTTTTGAGGGATTAA
TTTCGTGACAGATGTTGAAGTAATTGTGAAAGCTTTTGTAAACCAAGAGT
TGTTGTCACTGACCGTACATGCAGAAGAGACAAAATGCTCATCAAAAATA
TATCCAAGTGTCGATTCTCTCTTTGTCAGAAATTATGTTGCATCCATGAC
AAGCTCCTCAAAGTCGGGGTCCTCAAAGTGTTAGAACATTGATTTGATGC
ACCATGATTCGTGAGAATAAAACAGTAACCCCTTTATGTAAGTGGCAATG
AATAAGATATTATTTTCAATTTCAGCATATTTTAAGACCTTGCAATTCTT
ATGTTATGAGCACCATGACAACAAACTGTGGAGCTTAACTCCCAAAGAAT
CAATTTTCAGAAGAGTGTGGTATTGACAAGAGATAAAGAAGGTAGACTTG
AATAAAATGTGGAGCATGATGGCAGCAGAGGCTTGGGTTGTGAGGAGGGA
ATTGATGGCATATCAATGAAAAATGGAATAAAAGCAACAACCCAATGTTG
GCAGATATCTGAATCACTAAATTTTGAATCATCTGGATGAAACCCAATCA
TGCCACAGAGCaggtagattgtttcatctgggtcaactttgatctccaag
ccttcctatagagagccaactttaatatcttgctttccttgataggcttt
gataggatcaagtttagtctcatggctttcctcaagagtgggcctacttt
aatttcattgctttccttgagaTAATGGAAAAGTAATTCAGATGTAATAG
GAGCATCCTGAACCATAAATTTACTTATTTTTGTGTCTAGTCCCATAACA
GATGTGATATCCTAAAATCTAAGCCACTTGCAATTAATGCATCCAAAAGA
TTTGTGAAACCATCTACAGGGAAGTGTTGGCCAATATAGTGATCTGAAGG
CAAAGGAACTTTTTTTGTGCACTTATTGATCCTTCGTGATATGTATGGCA
CACATGCAACCTAAAATGTGTTTTCCTGGGAAGATTGACCAAGGCCTCTA
TTGAGGGCCGATTCTATACAGTGCTCCACCCTGCTGTCCAGAAGTTTGCT
AGGGTTCTATCGAACAATAATCCATGTTACACCCAATGCATGTTCAATAG
ATATCCACCACCCCTCTTTCTTTGGCACACAAAAGGAATCAAGTTTTGTT
AAAGGGTCGTTGATTGTATTGAAAATATCACAAGAAATGGACCTAAACCA
TCAACCACATAATGCAGGTTATTGAATAATTAATTTCAGAGGAAGAATCA
GTCTCCTCACAAGATCAATTGGCCATCAACTAGTATAGATGAGTCGTATC
CAAGTATGGATATCATCCATTAAATTGCAAAACTAAACACGCTATGCCAG
AACCAAATGTTATAGTCTGCTACAACTTGAAGTCCAATTCGTCAGAAAAC
CTTCCTTTTTCCAATTTGTCAGAAAATCTTCCTTATCCTTGAATTGACTT
TTCCATTCAGATGGAAATGATAACAAATGGGAATTGGTCACATCTAAACA
GCCAAGACCATCAATGTCATGAACACTTTTGTGCAGTGCAGCAATTATAT
CATTACTTTGTTTGGTAATGCTATGTGCATCAAAGACAACCACACCACAT
GCACCCACACAAACCCCAACTCATAATGAAAGGCACTGAATATACGACTC
AAATAAAGCTTCTTCATGGCCAACAAAACAAGTGTAATGTGATGAAAGGA
ATATGAAATGTTGGTGTTGTTAGAAGAGAGAGGAGACGACAGGAAAGAAC
TGTTAGTATCCTAGAGGGTTTTGTAACATGATTTGTTGAAGTGACATTCA
GAAGAAATCTGTTAGATATGACAACCCAATATGTGGCTGCAATAATTTGC
TTTTTGGATGAAATGCCCAAATACTAAAACAATTGGGACAGCCGAAACAG
TCACAACCATTTTTAAATCTACAAACCTGAGTTTCCCTCCTTCTTTGGCA
CAGCTAGCATGTCAATACAGGCTTTTTTCAAATCATGTTTTCACTGTGTG
GCTGCTTTCAATGATTTACtgtctaaatgtccagatatccagtttggaat
tgctgatttagaattgattgggtgtctgccgaaatcacttttttcatcga
aatgatcagatgtccaggttggaattttcatttggaactgatttagaatc
aatttggctcagcctaacttaattttgttccgtgtatgtttttgctccaa
atcattcaaagcctgcttttttcattttcagcaaatattgttgagatttt
ggtgatttgctgttccaaattatggtgtgacgttccaaagtatggcacga
tgctccaaagtatggaatgatcatggagaagtgccatgaaagttggagta
aatccaaaaatagacaaaaacagcttggctggccatgtcaacttttccag
atttggacaaaaaatgacaaaaaatcagattgtttgaggcttggaatgga
tttggaagcaatttagaagtgacaaatacttggttaactggatattggaa
tgaaaaagcaattacagcagacaccTATTTGGAATTGATACttgctccat
tttattctataatttttttcttccaaattgttccataccatctttttcag
caaatattgttgagatttcggttgatcttggaaaaaatatggtgcagttg
tcccaagtatgccatgatgttccaaaatttggaatgtggaaaatttcatg
aatcttggagtacaacaaaatttggacaaaaacagtctgggtggacatgc
caccttttccaatttaaaccaaaaatcacaagtgttgaggtttcaaatgg
atttggaagcaatttagaactttaaaatacttggttatgtggacacgtgg
acaaaagcaatcacggcagtcacccACTCCAAGTTTTGCTCTGAATCACA
AATCCATTCAGCATCATTGCAGGTACTGGTCCTCTGCAACCAGGAAATCC
TCTTCTTTCATATCAGAAACATTGTGGCGACCATCAAtgttgaacatata
actagaaaacagttgtgacaaaagtgttgttagcaatttatgagctaact
agtgtgataatattgctgcatgcacacagaacggagcagctgttatcggt
tggatgttaggcagtcccatatgctgtctgtcaagtgggactcggcctaa
tccggtaagtgggattctcggtaagggagatgtccgcatgtacccgttgg
gtagagttccaacgcaccctctcagagagctaggggctgctgcccggggc
aggaattgaggggagtccttggtatggaggtaccacggtcggactgatat
gtgatgccgtgtgtcaaagtgtttagtgaagtaatcggcaagattttctt
ggccagggtgccagcgaacgtggaaatggtgttggttgacttggtctgtg
acccagaagaaacgcatttccatggagcgcgaccgttgtttcttgacggt
gttattggcgatactcgtggctgtttcgttgtcacaatgtgtaggtgttg
ttggttgggtatgcccgagttcctggagtatgaggcgtaaaattttacct
tctttgcagttgagaaagagggcccccaattcggcttctgcggctgaagc
tacaacaaatttcaagataccacagaagacgtatatggcaccgttaaggg
taatcggtgttttgtcaatggggatactgccgaggaaaaaatggcccgca
atccgactgcggcattggattcagaaaggtaagatgcatcggagtgaata
ttgagaaccatgttggatgcttggaatcggacaacggcgtcaggatgtga
tgcacagtagtcaagaagctgttgacaacgtttttgggtgagttgtgtgg
ggtgcgcttgttcgctggcgatggcactcatgctgagtagaatggtgttg
tcgacagcgcgtgcatagtaaaggagggcccccacaatttgttggatgca
tttttggccatcgctgtcaaggggtgcagaagcatccgttggtatggggt
cttgggctgctgccccatacttcttgggatatggtttgtagggtccgttt
tgtggtgaggaagggacgggatgttggaatcgctggagtactttgtcgat
gtatcgagccattgagatgtctagtgtgcgatgatcgtaatcccagtcaa
gttgtatgccacagtagagtgccccgttccaatcgatggacatcgtgcag
ttctcttgtaacacgtggatgaggtgttcggcgtgctcttggcccacata
ctttacaccaaagtcgtccacaacaagggtgaatgagataggtcgggtaa
catggcgccacagacctggcgtgtgtgccacttcatagtacccgtgtggt
gcaaggcgtttttggaggagtttgttggccagtgcgcccgcttgtggtaa
gccatagatagccccatgtaattctaagtagacgaacccatttacggcat
gcttgtcgaggttgtattgtgcccgtatatggttgggaaacaatgcaagt
ggcatcttcatgtattcgggacggtccagcattgcagtgaggcagaaact
cttgaggtcaaggcccatgaactttgcaccttttgtgctgaggacactgt
tccacaggattttggacgttgtgagatccgccgtacgtgtagtcagcttg
ccgggatagtccttgattaggttgccaccagcggtgatacgcacacgatt
gggatgtagtctaccatgacgcgcccgtatgtgatggtacggtctcgtgg
tatgtcacgtatttgcgcgtgcctcatgacaaacatagtgttagtccctt
tctcacctgttttcctgtcaccttgtgccagatttccaaattcttttcca
aatgcggtggtccagacatctcggaggagtgggcatgcaatgagtttctt
gtaggaagtaattgtttctccagtcgtaggatgtactacccctgcgcaca
tgtggtcgatgtctgcatcagccctgacggctaagtcggagggactcgag
gtgaggaaggcgcaaggatgccaacccgcattgctgtcgttgtatacgtt
gttggtgatatggtcaaccgcttggaaggcgatgatgtttgctgagtgca
tgggaaggcgcgctgatgaaggaacagtgtacacagggagaatgggtgcg
tcatctggagctagtcgcattgagcggcgtggtgtatgttcgttgacagg
gttaatgatagtaggtaggctgtttgggatgttatggcgtgttgcgcgtt
ggtgcgttcttggtgtcgcatggagctgttttgggtcagtggggttggta
cttgtggtgacggttggatgttcaaccaccctctgaattggcagcgcatt
tgctgggtgctcagtcgtgtcaccctcagtagccaccctctgttctggcc
tagtgttcaagatatccaacgctcttgttatcttttttaagaattttcgc
ttggtaggtttgtccagggtttgtagtgactcgaacagttctcggtggac
ttcattagtgtgttgcgctggtgtgaatgttggaaggatacaatgttgag
gaaatagatcatacgatccagaaacacggtaagctttagtgctgggcaca
taaaatttcatgttgcgatagtggtcaaaggcaggaccacagtaccatgc
atccaagcctcgggtgccccaggatgtccttgtggtaggcaattcgtaga
taacggcctttgtgcctggtggggctaatgggtatgcattccagttatat
cggtggccgtgtagttggtggtaggcggatttggaggggtcgatacggga
agtacgcaggagattgagcgttatgatggcctgttccgtcatggtgtccc
atatttgtaggggccagttgctgtcggtggaacataaaccactgatgaaa
tggttcttgaaggtttggatggcgcgttctgctgcattgatgcggtggtt
gtttggctcaatgaattgccacttgcagttctcagtgcccaagtatgcct
tgatgggagtcgttgcttgattgtcggtgacgttgaatgtcggtttgtac
cccttggacttgagatcttggaagacttagtcgaatgccgtcataatcaa
ttcgtctcgtagattgcgtaggggggtggcgtagatgtagtttgggtcgg
aggcgtatgccacgaggtagtactgattgccttccaatgtgacggctggt
agggcgccggttgcgtcagtgtacatggtgccgtggtgtttatctgcaag
ggcggcaaagcaataaacattgcaggcggtgtcagtgatgtcaggtggga
taaaatgtggagctgtcataggttcatttggaggtgtgtcatcggggaca
ttggagggaggtgccactggtgtagtattgggtccggtcaatgttggcct
ggtgcttcggatgccggtacggggcctcttcatatggcctttagaagttg
cggggcttggggccaggtactttcgcaccaggtctgccttcataagtggg
aacccctgtagttggttgttgtttatggctttgagtagtgttgctatcgg
tgggctgaagaaggcctggtgcatgtacttgagttgttgctgtttggatg
gcagtgtgtacatgttcatggcggtgtgaggagcagtgatgagtggtgat
tcatgtggtgagtccagcttggattgttggccagggtgagctggtcgatg
tgggtggatagggactttccacagtccagttgtctcgtctcttgtaccag
tgagtaccagggctccttggtagtatattctacacgcatgctggtcaagt
gtgacgtggcatccggcgtagcagaattttctagtggagatgagagagga
atgggataaccccggtacgatgtgtgcttcagtaatggagtggggcaacc
atggaagatcaaggttgcatgtgtgggtggagacgatgtgtttcccattc
ggtaggcgaatggtgagaggcttgagtgctgggtgcctgttgacgacatg
ggcactatcgaccaggaaatgtgcagtggcccctgagtcaaagatggcgt
aatgcaggtgccgggtggtggcaggctgtgtgactgtgcatggtatggct
tggagacatatgttggtaggtgccaccgagggatcaccattggatgaagc
cgtcgtggtggcagtgagttggtcactcttgtgttggcatgagacattgg
aggcaattactgttgcctcgttgtcatcatctgtgtcttttgaaagagta
gtctggagggcagcataataattagtataatgtttgttgggggtcgacga
aataaaatcacagttatttgttagtcttgttatagtgcagcgaacacgtt
ccgtcgcccctccccgtcaagcttggtgcgggcctggattcacaggcaat
gtcgttttgtgggcgccccgccacgttaccttatggccggcgtctttgta
tgcctgggcgttcgcccgaatgcaaccgtcctggtgccgccctgcttttt
gttgcgacatgtggcgctggtgtgccagccctcaacatcgaacccacagg
agaagcacatattccagttgttgtagtattttactgggttgggaggtgtg
ctgggaggttgaaaagcaggaggagggacgccaagtgttgtcgatggaat
gttgaacatggtggcaggggttgttggggtaaagtattgtggtgtctggc
ctcaacggttgcgattgttacgtcccttcccactccgactccggcttcct
cgccccccctgttggtattgttggtatggcatcgctggagttggggtaaa
ttgttgttgtcctggaggaggggcaggtacgtattgtgggatgggaggta
cgaatgctgtaggtgttgccctggcgaagtttgcgaaggattgttgggtg
gattggagctctgttcatagggaggcagtttcagctcgagccgcctgcag
gatgtcttgcatgctctggtagttggcgttgttcgccatgtggaagttta
cgatgctttcctggatggaggcgatggagtcgtcgtcgttggctgtggcg
gagttgacgtagccatgggtgcctgctgtgccttggcccaaggcaagacg
gagctcgtaggcctcctcgaagtggagttttagctgttgccaagtcttgt
tggcctcggtgaagccgctccattcaaggagggccgtttcgtagaggccc
gtgagctggatggcgacgatggctttatcaatgatctgctccatcgtaaa
ctctggtttacagatgagcgcgaagatgaagcagtcttcgattcggtcga
agagggcttcgatggggtcggcgggatcccatggagcgtcgagtaataca
ttgtttctttgttttttggccggagtgctcgtgccgtacttcgtgcgtag
attcgagaggatgtcgcgggggttgtcgcggacggtgtataccttctggc
ccatctggttgccaatgggtttgcggaaggcatttgggatggcgtcattg
agggcatcgttgatggctcggcggacgttttcctgggagtcaaagacaac
gcggttggcatcgtatatggtcttgacgttgcgttgtttgacagacgtgt
tggtggcggcgggatgatttccggggtcgggccattcggcccatggtatc
gcacagggcagagcgtaaatttgctctggcatgaccatgccgacgaatcc
gtgctccggtggttgtgtgcatgggatttttttgaggcattgctccagtt
gggtcggggtgcgaggcttggcaatgtgccgacggctttttgtgcctctt
cataggtgatgagggcatgtgccatggtgatgcgttgtggtaccacggtg
cgtggtagtgttaggtattgctaacaactgttgaacatataacagcaatt
tatgagctaactagtgtgagaatattgctgcacgcacacagaacggagca
gctgttatcggttggatgttaggcagtcccatattctgtctgtcaagtgg
gactcggcctaatcctgtaagtgggattctcggtaagggagatgtccgca
tgtacccgttgggtagagttccaacaATCAACCCGGCTGCATCAACTACC
ACTATAATTTTTTCATCAACATCATTGTGATGATTCTTTTGCATGGTGTG
GAAGTGTAGCATCTTGCACTTGATTATTATAAGGAAGCGTTTAAACATTC
ATCAGAAGTTCCAGCAATTTAAACTATCACAACGAAGTAATCTAAAGGCA
ATGGAGCATCAGGCAAGCCAGATAAACAAGATCCGCAATAGGCTACAGCT
ACTGAAATCAAAGAATGCCCAGCAAAACAGAGAGGAAGAGTGTGCAGGGT
AAGAGTGAGGAAATAGAGGACAATTTTCAGAAGTAGATTCTGGTGACAGT
AGCAGCAGTGTGATCAATGTCTCTGAAAGTAGCATCAGTGGGTAGAGTGT
TATATATTGAATACTTTGCTATGCTGTGATGAAGAAGAATTAATACATGC
TAAATTAAATTTCTCTGAGTAAATTAAAATGAACTTTTGATAGACAAATA
ATTGTCTTCATTCTCAACTAATATTTTCATTCTTCTGATCAGTATCATAT
CATCAGGTTGCAAATAATATGGACTGATCCTATCAATCCCTAGATGTACA
ACATGCTCATATTAAGGGACAGAAACAGTTTTGATCTGCCTTGAACCAAT
AATTTCAGTGCAAAAGTTCTAGATCAGGATAATAGTCTTCAAAACAAGAC
TTCTTTTCTCACTTTCTGAAGTAATGCATCAAGTAAGAACCCTGCATCCC
ACAGATGCCCCATCACTGGCCTGACAAAGAAGTGTTTACACTTGaaatgg
ttagtaaaatagaagcacaacatacccttttgggaccacaatacccagct
ggtcaggtgggagattccaaaacactgattttgagtcaattaaaaagtaa
gaacaagtatgtttgatgtccttacatagaagaaacataccaattctcta
caaggatgaccggatcagatagttccaatctgccacactcaactaatgat
accttgtgaaaaaagtcaaaacaatcaaattcagaacaaaatgtatacgc
cccgatacagatctttcaatcaatattaggttgtaaatatttttactcca
tattgtcattttcatctgttgaatagacaacagaccgagcaagaatattc
atattgtgtctTACATTACCAACACATAAAATATACTGACACATGTGAGG
GTGTTGATATCACACAGTGCAGTCATTAACTGGACTTACAAATACATTTC
AAATGACCCCACTTCTGAGAATTCCCTCGAACATAAATTTTGGAATGACC
GATCCACTTGAGAAAGTGTGCTACAAAACATACTGTCAAGGTTCCATCTT
TCCAGCTCTCTGGAGAATTTTTGGCATAGAAGAGCACTTCCCTAGACCAT
AAGCCAAGGCTTTGCTCATTACAGTGTCAGATTCATAACCACTAGAAAAT
GAATTGTGCATCACTTGCTCATCAGTACATTATTTAGTGAAGAATACACC
ATCCATTGAACTGATTATGTCTTAGACTGATGACTCCCATATACTGACCA
CCTCAGAGATTAACTGCACTTTCTCTCAAGATGGAACATAACACATGCTA
CAGAATGCCTGTGCGAATTTATAAGAACAATCTCCAGCAGATTTTTGCca
tgcactaacaatcagctggagtgattccaaagagcatacacaaatgcttg
taatgcatggtgctgacaagatgaaataaaaattagcccaactgggcatc
tttgggtaattgtggcttacacctttattcattcccttgagccagatgtc
caggtgacattacaatgtcataaagattatataatgcctctcactctcag
gctttctggtcatcagaagatataatgattgtccctgtgatcgattgggt
gatgacatggttagagatgagggaggagaattgccaattttgaaaggtat
ttgcactcataaatactgttgtagaactggatcaccaagagggtcagttc
cagcattttgatgTAACACCTCCGCTTCTTAGATGTGTTAGTGCATGTGA
TATAGATCAGAGACAACACATTGATGACGAATTAGTTGTGAATTAAGGTG
AAtttgcatgtccacgtcataaattttaaagatggtttgcaaaatttcaa
gaatgtcttacaaatgagggcttggaaatgattaagacaaacaatgtcat
tatgggatatggtgaagcatgccattctgttctaaatctgatatttggaa
ctggttatttgggcatttatagaccgaaaaatgaattatgccagccacAG
AGTGGGTATGGCAACTGGATTTTGGCAATTTCCCTGCAAACAACTAccat
aaatcttggttcataagagcccacggattataagatattttttcccgatt
ttcatgacatttgtgtttttacccattaattgacccctgacattctaaaa
ccatcagtgattgactctgctactcaatagcaacatgtcaatatgcatag
gtccttataaacctggttggttgccaagttctctcaatttgtcagaaaac
ttaccaccccttatttcacacacaacacacatggggaatcggaagtgcat
cgggacaaaattgaaaggaaattggcgcaacatacggtaccaacacatac
tttggtaaatgtgttggatgcatatatttttccccatgttagcctctcta
actttgcacggattataaaaGACCCtgccataggccaagaatcagctttt
ttgtacccctaccggtacaaaacaaaaaggatcattctcaggactcccca
ggaggagagtccactgcccctgatccaaaaggcatggactccccaatgca
ggagtccactgccctactcccatcggcatggactccccaacacagaagtc
catagccccaaacaagggaacacccttgagaagggtatgaacataccaat
tttgtgtagggtctacacaaactttgtttgcatcgtgaggattggaatgg
aattgcagccccactgcccttccatcctcacaattacatcaaaaatagct
cataaaaataaatgttcgacacctgtcaacactacctataatgtttgcgc
ttattacttttttctgcgacaaccggctcaggtcaGACCCTTACCAgccc
tggggtctacttttcagggtctgtatttcgaatgggttatgatcccatag
ttgcgtatctatacttttgtgcccttggtggctgcttgtagccctagggt
ctatattttttatcgtggggtctatttctagagactgtttcaaaattaat
taagaagagaagtacacgactgggagccgaacccatgaacctctgttttc
caaatggatgctttaccatctgagcaatacaatcaaagactctgcaaaat
tggagaagggttggggaagctattcgtgggatcatactgtaggaactact
aataaatattgaccccagccaaccttcaaaaaaataaaaatagaccccgg
atctgtatcgtgtcgatatagaccccaagcagatcaaaaattgtgggggt
ctatattgttttagaccccggaacatatagaccccagggctgcatgcaaa
ttttcacctcttgggggtctatattggggatcataacccattaaaaaata
aatagacccccccaaaaatagactccagggcTGGTAGCCGTCtaagataa
atttaaatgtatcttttgacattttctggcacttatgtaccgagatttac
agTAATAAACAGCAACACCAGGTacgagttagaattcactttgaactacg
tggtggactttgaaccacgaatgataggatttactattcccacgtacaat
tgtatgcatcgatgcttctagagcttccgatatctgacatatgttactcc
gtagaaaacataccaatttctacggggtggactttgaaccatttcatcaa
ttttggcttgttattgcagtgcaagggtagctatcttccgtcaaagctga
ggacctgtagagctggactaatgcccctgagatagtcccaaagggttgtg
caatcttggcggggtctcaggggttggatattgaggtcatacaaattgcc
aaagatatctgacatgtcgtggttcaatgtgaattctaaccggtaGTATA
GTAACCATGGACTTTCATGGACTCTGACAGTAcaagatgcaattcacttt
caactgttgtctggactttgaaccactatggaggtatcgtactattcctc
tgcacgattgtacgtattttgaagaaaaaaattcttgtgcaatgatgtcc
gatagtctgtccatagtttgcttgatgtaactgtaaaaaagtatcgtgca
tatacttgcggaatatggaatcatgatgtgtagttcgagaattttcgaca
ctttcaatatctgacaactatcttcacgtagaaaatatatcaatttctac
gtgatggactttgaaccattatatcattatagacccaatatgttggctag
tttaaggatgtgttatcgaccacttgagaatgtgtggagctggacttaag
ctctcaagatagtcccatagggttttgcaatcttggctcggtctcagcat
ccagatattgtggtcacacgagtggccaaagatatctgacatatagtggt
tcaaagtgaattcgatcttgTACAATACATCATAGTTGTTAcactgcaaa
caattttttagtaagctgttagtaaaaagataatggcttcctaacagctg
catgtaggtcttgtactgtgtctaaattagtctaaattgcaacctgttag
taaggtgttagcaattccaagactcctaccaaaacgagctgtttactaac
aattttactaacaaggaccgttttgctaacattttagctaacaaaacatc
acaaaaagtcacattgactcctactatttcctttctaacactattactaa
caccagtgcttttcgactgtagaaggagtagaacagaattttactaacat
aattactaacacaaattttgtgctgtagtagcaccaatgcattcctttgc
atgtatttcaacaaaaatgctatatggaatttttatgttgtgacatataa
acataacaccatcttctgtacagacaagttgaagaaccaaaaagaatccg
tgcataattggggggcaaagatatgagagtaaacttgatgggtgatgaaa
atgttgtaattaattaatctaacccatgcaagccagaatctgctgcagca
ttgggtgaaggagaagagagaggaaatttgagttgtgatgggagcaaatg
gtagatgtaagaggggagattgatgaggagatcgcctctggttgatgagg
aaggaaacaggggttgggaaatgttggatggagataagagagtaatcaag
ctagggaaaaggtggtgacaaattttgaaaacgaaagatttcaatgcaat
aacattatcacccaCACaatcaagagaggaagaaggaggagacaaatttt
gaaaatgaaagatttcaatgcaaaaaacaggatcttgtttcatcaagaga
gtcaacgtccagttgatgcgaccacgatcccagttacatgcaaatcaatc
aattcaaatcaaaaagtaaccagtgtcttcccagtccagttcaaacaaca
accaagagaggaggaagaaggagacaaattttgaaaatgaaagattgcaa
cgcaaaaaaacaggatcttgtttcatcaagagagtcaatgtccacgaagg
gcattggtaccacagttgatgtgaccgcaatcccattttcatgcaaatca
atcaatttgaatcaaaatgtactcagttcaaacagcaatcaacaagatat
acagacaaaaactttcaaaaagagcagaGTTTTGGAGTTGGGGTGAGGAA
TGTGTTGAGGAGATGGGAGGAGACAATGTTGCAGAAGATGGGAGCAATCA
AAGTGGCACTTGGAagttaaggagagaggccgagtggatcagcaaaagag
tgagacatgtttcccaacccccatcaaacacaaaaaacaaaccgcccaag
aaaacatcgcttgttggaggtgctgtggttgtggaggcaagtttgaggga
ggcgctttgttgggggcattgcgtcggatgtgatgttggaggcgctttgt
tggaggtgtcatgggaggcatgagaggagatgttgttgttggaggagatt
tgttgCGTTgcagtgatttaattgaaaaattggtgagtaaaaaactttaa
catcatcaaaacacgaccttttctcaccgttctttttgctttgccgctct
gctgaaatgaacgcgagtgactggcggcaactgctgtgcaaaagatggtc
tgtgggattcaataccacagattgcgcgtaagaaataaaagcagcaattt
aattgaaaaaatggtgagtaaaaaaactgtaacatcatcaaaacttgatg
ttttctcaccgtttttttgtgctgccgctcttctgaaatgaatgcgaacc
ggtggtagcaacagcggagcaaaagacggtctgtgggcttcaataccaca
gatcgcgtgaaaaacgtgaaaatggcaatttaattgaaaaattggtgagt
gaaaatctgtgtcgaaagatcaattctctacaaaatctcaccgttctttt
tgcagctcgacacagtattgaaagatgcaagcaattggtggcatcggcag
ggcaatatcctgtctgtgggagatggtgtgattgatcgtgggcagatcca
aaatgtaacaatttaattactagcagccgctgcaagattttttagcagcg
gcgggagcccgaacaaaggaaaagttataacagtggccgcgcatcgggca
tgacttttgtagtaagtgctttcccataacctagcgtggcacgcactgga
acaacttttgtagtacttacatcatgtgctttccgatttaataaagcaaa
cgcgacgaaagtaccacttctgacgtcattttggtcgattagacaaggtg
gcagctacctaggtagagttgtgccaggttccaagatggacataggtttt
gctgtggaatgaatagagttttaaagtagggtgaggtcaagtacctatcc
caacagtcttgcaagaaagagaaatattgccaagttttattccgaggatg
aggaggagtcgcatgcaatgagtctcatttgaatttgcaacagcccttat
aacatgggagttcatcgctacgcataaatagcagagcgtgggagtgatcg
ctgaacagcctgttgatgagtatggtatagatccgcctcataataaattt
ctctagagtcgcgctagtagtctttttcaaatttgcaacagcccagataa
CCTATGTTAGGAatgtcgcgacacaacatgtcggctggggggtaccaaag
acatgtcatgtcgcgacattctgcaacactgaagacatgtctcagaatgt
cgccgcgacatgtcaggaagacattaccagtttaattgtagtactgacgc
accccgttttgtaacaaaaaaaacaagattcttgtcaattttcgtaaatt
gcatgtaacttttcccacagcccttgcagcgggatttgtgcaaaatacta
cggattcgtcttttcacgagctttccaatggtatatcggtcaatgggtgt
ctgaccactgcaagtcattcaaaatcgtgcttgaagggacattttcagga
aaaaaatgttgaccaattcatcgtgcacacttgttacacggtcaatatct
tccctgttgactcaaattattgtgacaacatatgtgcacctcactcctaa
cataaataggagtgaggcagagcttaaggttcttgtcaagaaggctgcca
aggccagaacataccatgcaaacctggcgttgctgttcatgacagtggca
actttcaatgtcaaggaggaacgaacactcacatcaattgtcagtgcgca
agattggacagaatttgtcactaccaggagaagcccaaaaacatcacaat
gcaaaagaacaaatagtttgacaacactgggtgtggtgtgtgatcaacta
ttggccgaaatcgagcatattgcatatgcagtcaaagagagagacatgta
ataaatagtgtcaggaaatttgttgctttaaattaaactatgtaattaat
tgcatcttcatctggaatagtcaactaattcattttgtaatgaaactgga
atgtttgtaggacaaacaggattgatcacttcaaagaaccaccacggcaa
ccaaggtgaactatattcatgctctgatttctggtgaaaatgtaataacc
tagaaatgagtcattttctctatgattctacccacatcaatttccataat
ctgtttctgatacatcgtcactgggatatcaatcctcagtgtcagtggca
acatctacaggaggcccatttgcgtaccatcatctgcgacaataacaatt
acatcagcacctgggggtctgccatctgatgccggtacgtcgtcactgga
agtccaacagtccacccaggatgacatagaaataaacaacattgaaggca
tcgatgaggcaacaaattaatgcaaaaatggggatatgagcaccaacaaa
aaacttgccatgtcataatttgccatcttccctcctcgttgtcacgatgg
ctgccgtgtaacaaaattccctcctaagaaacggtgtgattcctcgtaaa
atacatggaatctgaccaaaccaaggcgcaggatggttgcaggtgatgtt
gctatgagggcgattgcagcggtcccagtgttgggacgatatttgccatg
atcgatgtgatgcggtggcggcggcggaaatcctcatggtgatgaagagt
agtgtcgcgattttattttttgtgatacgtagaatctagtatgttaccta
cgaacgccagatgtagcagcgtcagcactaaaattatactggtacttcgt
ggggtgtctagaagacatgtgattgttgcgacatatgacatgtcttcagc
gatgtctttgtactctctagtagacatgcaatgtaacatactcattgtag
ataatgtgatgtatattcagtattgattcagagacaacaaagatattcag
tattgacccagagacaacaaagagattacaattaagtgtcactactctcc
cttgctaccctcttcttctacgtccttcgaactatttcaatacggttttt
gcgctgacagggcgctacgatagtccatagttgttggccaaagttcattt
gaattgggaggggtatggtgaggaacggtaggatcagtagattgaatttt
caattaaatagttgaaaaaaaaaaaacatggcagaactcaccagtcaggt
tagcaatagacctgttttttgccagcagggctcttgatatgagaggatgc
ggcgatgggccaatggggttgatttgaagtgggatgggttttggagagga
agggcagggtcagcgctgacattttcaattaaatagttgaaaagaacaaa
taaaattgcagaactcaccagtcaggttagtaatagacctgattcttttt
tgccagcagggctgttgctctgagaggacgtggcgacatcgcgatgttgt
tgatttgatgtcggaggggtgtggagaggaagggcagggtcagcacattc
agttttcaattaaatagttggaaataaaaaacaaaatggcagaactcacc
agtcaggtgattattggacctgattctttttggccagcacggctgttgat
cgtagaggcggcggcgcgcgatattgttgatttgatgtgggaggggtgtg
gagaggaagggcagggtcagttgtgtcaattttcaattaaatagttgaaa
ataaaaaatggcagaactcaccagtcaggtgagcaatggacctgattctt
tttttccagcacggctgtttattatagaggacgcggcgatattgcgatgt
tgttgatttgatgtgggaggggtgtggagaggaagggcagggtcagtaag
gacgattttctattaaatagttgaaaataaaaaaatggcagaactcacca
ctcaggtgagcaattgacctgattctttttttgccagcacggctttttat
tgtagagggcgcggccacgtcgcgatgttgatgattagatgtgggagggg
tgcggggaggaatggcagggtcagtaaggacgattttcaattaaattgtt
tagcacgtaaaaaaaccaaaatcagcataacacaacaaccgacctgtctt
ttgaggggcgttaagggcgtcgtgttggcgcgatggctgggaagacgatg
agccaactcgcggctcaaaactccatgaactcacagagatcgaaggggat
gactgtctgcgtgagcggaaatcccattgttttgttttgttatggggcaa
tgcAAAAATGGCCGCGCtagttgaaaataaaaaaatggcagaactcacca
gtcaggtgagcaatggacctgattcttttttttccagcacggctgtttat
tatagaggacgcggcgatattgcgatgttgttgatttgatgtgggagggg
tgtggagaggaagggcagggtcagtaaggacgattttctattaaatagtt
gaaaataaaaaaatggcagaactcaccactcaggtgagcaattgacctga
ttctttttttgccagcacggctttttattgtagaggacgcggccacgtcg
cgatgttgatgattagatgtgggaggggtgcggggaggaatggcagggtc
agtaagggacgattttcaattaaattgtttagcacgtaaaaaaccaaaat
cagcataacacaacaaccgacctgtcttttgaggggcgttaagggcgtcg
tgttggcgcgatggctgggaagacgatgagccaactcgcggctcaaaact
ccatgaactcacagagatcgaaggggatgactgtctgcgtggcgaaatcc
cattgttttgttttgttatggggcaatgcaaaaatggccgcgcgtggcca
tctgcttgatgattcacgcttctctttacaagtaagcatgtattgaattt
ttggccatgctacaaattgcttttagatataattttagaggtaatcacat
atcaacagtgattgaatacccatgcgtataaaccaaaaaacttaggcttt
tacgggtattttcaccagagtatatatgaattcaaccataaagtgcaaaa
gtgaaaaaagcgtcttatggagaaggagaagaaaacgaaacgtgctcagt
gataaactaagatttttaaaaaaatcttgattgaaaaagttgtgcatgta
agcactggcaataaaaacaagaatgtcatgggtatttctatcaccgttct
ttattattgtgaaatttgcaaagtgcgaagtgcgtgaatgcctgttgagg
gccagactacatagggtggggaactacacaaatgggagagagctgaaaaa
aatctgcctaggtgttcatattacttagatgaaaaaaacttgttttagaa
cctcatgttagtaaaattgtaagcagttaaaccgttgggaaattatgctg
aggatcttgctaactgttagtaaaaaacaagaaagaaagtatgactccgc
ccaaaaaacactccatttccactctgttagctattctgtaagtaaaaaat
catttcgcttaactaacagtaacactagccttactaacaattcgtttgca
gtgTATCATTATTTAGCGAAAAACAGCTTAGCAAGAACATACCATGAAAA
AGGTATCTCAAGATTTTTCTCAAGTGCTCCTCGGATGTATTCGAATTCAC
TCACACATGTTCCAAATCGTATCTTTTCTATTACTGCTGTAGGAAATATA
TGGCACATTTTACGTTCGTACGTAGCATACTATTGGAATTCATGTATTTT
ATAGATCAGACATGATGTTTTCTCGATTTTGATGCCAAAATCACGAAAAC
CTATCTCACACAGAAGtggtcatgatgatgatcatgaaatggatcatgtt
cgtgTTTCCGGGTCCGCCACACTGACCATGTTGAGAGCATCTGTAACTTT
TATTGTTCATAGATCCAACTCGGCATCGAGGTCAACCATTTCCTAAAACA
GCGTCTCTAGAATCGCCCTACGTAATTGACCAACTCAATTTATTCTTCAT
TACCTGACACATCATGAACGAAACGCCATCTAAACGTATCCATGCAATCG
AACAACCTCTCAACACATCGTTCCCGATGAATGCTCGAAAAGACAGCGTG
GGCGACTTGTCTCCAAAATTTCTTACAACGCCAACTTTTGGCTCGATGTG
CAATTCGAATAAGAATCACATCGATCGTCGAGATGATGACGATGCAGATT
CACCCTTGCAGTTTTCGCCGATTCGAGGGGAGTTGTTGGATACGCCGTTG
AAACATCATGTTTCTGAGGACGATCGCGACGCCGCTGACGTTCATGCTGC
ATCTGAATCCGACGATGAGCAATGCAAAATCGAGAGACGCCATGAATGCG
ACTCATCCTTCCCCCAACACAATGACGATATTGAAATCAACCAATACGAA
GCGTCCATCACGGAAGAAACCGAAGAGCAGCGCACCCTACGTGAAATCGA
AGAATCCGAAGCCCTAGCCCGCCAACTTATGGCCGAAGAAGCCATGGCTT
CCTACGACATGTCAGCCAACTTTCTTCGCGACAATGCCGATCAATTCTCG
GCCGAAGATTTGGCAGCGTTGCAAGCTGCGATGGCCGAGGAGGATCCGGA
GGCTTTGAACGAGGAGTATGATGCCGACGAATCGAGGGAGATGAGTTATG
ATGCGCTGCTTCGTTTGGGGGAGAGGATTGGGGATGTGAAGGAGGAGCGG
TGGGCATTGATTGCAAGAGAAAAGATAGATTGTATTCCAACGATTGTGTT
TGACATGTCCATGGCGGAGGGGAAGGATGAAAATCACACAGAGGTCAAAT
GTCTTGTTTGTCAGTTTCCGTATGAGGACGGTGATGAGTTGAGGCGGCTC
ACCTGCCAGCATTGTTTTCATAAGGAATGCATAGATTCGTGGCTGCACAC
GAAAGATACTTGTGCATTTTGTAGGAAGTCCATTGTGGAAGAAAATTGAA
GTGTGATTGGAGTGGTAGGAAGAAAATTGAAGTGTGATTGGAGTGGTAGG
TGCTATCTTTGGAGAGATGTACGATTGCAATATCAAATACATTGAAATAT
TCAATGAAAGTCCTTAGCAAAGTCTTATGATTCTAATTAGCGACCGTTGC
ATAAATTATTTAGATGAGAGATGGGAGGCACCTGTTGTCCCTTGAGGGGA
TCTCACCAGAGCATGAGATAGGAGTAATGGAAATAATGGGGGAGTGAGAG
CACTGAATGTGTGGTAGTGCATTACTTTTCGACCATATTTAGTGATTTAG
ACGGAAAAATCAATTATGGCAGCCATCCAGTAAAATCTTAACTCAACCTA
TCTACGCAAAAAATGGATTGCTTGATCAATTGCAGGACATCATACTGCCA
CACTTTACTAGACCTTGATTCTCTGATGCTAAGCATGACTTCGATTGTCT
AATGACCAAGAAGAATATGGGTGAGAGATTAAAGAGGAAAAGTATTTGGC
TCATCTCCCGGAAATGATCAAGGACCACAGGAATACATTATTCTAATGAG
ATAACTTATCACTGCAGGGTGCCATTGATAAAATAGCTCCTTAAGGGCTG
TCGAGGAAGCAGAGACTGCAACCTTGAAGGCAAAGAAAGATACATAACAC
TGAAATGAGTCATTAATGACAAGGCATTATGTTGGCAATCATTGCAGTAA
AGGATCATTGGAAAAGAAAGATAGATTTGTCTTTGATAGATGTTATGAAG
ACTCTGAATGAGTCAATCAGGTTGCAAAGATCGACCATTGGAAGTAATTG
AATTGAACCACAATAATGAATGGTATCAATTGTTTCAACCTGGTTTATTG
GTATTCAGTACATGAACTGAAACTTGTAACAAATTAATCAGCATTTATTG
AGGTGCATTTTCTGATGATTCAGCCAAAACCTGTGGTTGATTTTGAAGGC
AGTGTAAGAAATACGAAGGCATTGTTATTAGTCTTCTGTTGGAGTTGAAT
TGCACAAAATGTACCAAACTCAGTGCAACAGGTATTCTTGCCAACATCTC
AAACATCACAGCATTTGTTTTGATATGTATTTTTCACAGAAATGATTTTT
GCATTTCCTCGTTTTTGTCAATGCTTGAGAACAGAAAAGAATGTCATTCA
GCCTGTTGAAACTCTCATCATCAATGTCTCGGTGCAAGGGCTTACATTAG
ACTTGACTTTAGCCTGTTTGACATGACATCTTATGGATTCTTGCAGGCAA
AATGGATCCAATGTATGAGGCTTTGCATGCTTGCAAAAAGAAAAATGGAT
ACAATGAACTTGTGGGTTAAAAGCCCTTTTCATAAGGTGCAATGTAAGAT
GAAGTGAAATCATTACATAGTCCTGAAAAACCACTAGAGGGAAATGTGTC
ATGATATTGCCCCATATTGATGCAAAAAGTGTTGTGTGCACCTTTAATGT
GTCGTGTAAGTGCAAAAATACAAGGGTTGCTTTGCTGCAGCTGTGTGTGA
GAGAGAAAATAGAATTGATGCTAGTTTGTTTAGCGAGGGTATTGCAATGC
ATGGTGAAGGTCAGTATAAGTACTAGTTCATCCGTGTGTTATTTCTTGTC
ATATTTGCTGATGATCATTGACAGTTGacagtacaatacaattcaatact
acacaatTGAGGTTTGGTCTATGAAGAGTAAAAAAGTGAAGTACAAATGA
CTAATTGgaaattatgaaattaaaactaattgcatgtaacatctcgtgtt
ctcatgttggcctgaggcaacatcctcaggagcagcatttccacaccaca
cttctcagaaatgcttttacaacctattggatagggacaggaaagtagct
taagtactagcaggctcaggtgttgtgacatgttcctcagaaagcatact
tctcgatggcccatgctacttagacatatgcagcatacagtgatgctacc
ataggtacatatgcatacccacatgccccctttgaaaccttcaagtataa
ttcatcatgtatccaaaagggctaatatacatgggtgagacactcttccc
ctgcatggaaagaatctctctctgtcatgaattgaacaaaaaaatcatag
ttgaaacaactcctcccaaatgactccaccaatcctttcctcaaatgtca
aggtagagaaaaacaacatgagttaaaaacactcaaaaagacctcaatac
aatccatctttagaaactgtcttcactActgtatatcttggagtagtggt
agccgcggtgtttaagttatgtttattcctattttgctgacatttgtgtt
tttcgccttgttctcttgcgtcggagattctaaactcatctgacacagat
tctcctcatcaacagcaacacacccatatgttttcctccccaaaactcca
gttgattgctgagttatgcacttttttgcccagacacactacacacacat
cacacacacatcacacatcatgtacgtactccatacttttTCCGTCAAAA
AACCAATCCGCACGATGAGGATTGTTCTTGTTAGTTTTCTGCCTGACGGG
CGCGGTCGCAATCGCGGATGTGCAACTGTGGTTACGATGGATGATTGATG
TTTCGTTACAAAAATGTAATGCAATCTAAAATAAACATTTTCATTACAAA
CCAAATTAAAAATATCTAGGTTTGCCACTACATCCTCCGCATCTGCCACT
CTCCTCGCTGCCGCCACTAATCTCTGAGCATAGTATTTTGCCAATGTCGA
TACAACTGCAACGATTTCGGAGGCTGATTCCGGCGCGACCAAATCTTCCA
ACCGAGGAACTGGTTGCTGCATGCCAGTAGCTCCCTCACTCGATGTTCCA
ATAAAATAAGGGAACGGCTGATCCATGGCATCTCTACATCACTTCGATTC
TTCATTCAAATAGGATTTCTTGGTTCGTTTCCGCCGCTGCGTTGCCTTTG
GGTCAGAATGTTCCTCCAACGAAGAGGAAGTGCCCGTCCCTCCCGAAGTG
GCCGTAGATTCCTGCTCTCCATCGGTCATACCCGAAACATTCCCCAAACC
CCCATTCGAGGGAATTCCCAATCCAGCCACCACCCCCCTCCGAACCAAAT
ACCGATGTCCCGCCTCCTCTACCATGGCTCCGGCCACAAACCCCTCCACC
GGCCTTGACGGAAAACCACATCGTCAAAAACATTCGAAGCGGTACCTCTC
CTCCGAACTCAACGAATCATAAATTCCCCTCCTCGGCCTCCCGTTTGACT
CATTCTTCTTCTTGTTTGGCCGCGGCGGCCTTGGTGTTCGCTATCTCGTC
CGGAGGCGGCGGCTAGGGCGTTGAGGGCATTGCTTTTGCCTCGTTGGATG
ACTTTTGGGGGTTTGCCTTCTTCTTTGGATGGTGTTCCTGACATGCTGTT
GCCTGTGTGGGGTCGACTGGGTTCGCCAGTTGTCGTAAGCGTacacgata
aaaaagtgggcagtgagtgggaagttgtgacgattttgagacaagagcca
ccttgttacgtatcgtaccctaatagaggtaagttgacatggtacattta
tttttttgcctgtgttagcatcactagctttgtcggtagtataagttacg
ttttaaagtatcttttgacattccccactaccactactccgagatatacg
gtagggttaatggaaagggtttgataatacggcagaaccattcatttttg
catacatttggtgaccccattacctaatactaggatagccaggttaccat
tgatgtgaacatgttaaaggtgtaaggccttcagttcttactcccacttt
agtttgactgtacactttctgtagaacttgttgccccagattgtattcat
gtagaggatgcttcctattggtacatcacaaactctcattaacatgattt
ttgaacaagagtgcaatggtctgccaatcagcaattagtggcacattaaa
accatatctcatgcaaaggcaagagatcctggagcactacccagggtagc
aggaacagtggtgcacatggcatgtataacagttgctaaggcatcatcaa
atatgtattgtgcctgaatcatattttatggaggattcatatgcactagg
gcctgtagcaaattaccaacagtccaatgaatttgttcacagattgcatt
tgattgtttctttttgctggttgatcaaacatccttactactgaacattt
ccaatagccattcgaatgaattgattatggaatctgcctcccttgtaatg
tacacaacatactggttggagacagtaacattccaacactgcacgaacat
atcatgaatatgtctggcagtctcattattaattctgataagtttgacta
agttagaggcagtatcaacacaggttaaggcgttcaattccacttttctg
ccatcaactttgacctcccaaggaccaaagtaatccatggtgacattttc
ccaaagtgcagcattcacttcttgcttgggtagcagcttgtatatttcat
acttctgacagtcttgatccttcagtttttcaatgagttgacaaaatatc
agattatggtacaattcacctaatctctttctccttgatgccctccgcct
tgatggaaccagtgacagtgtcagcaaccattgatcagagtcaaggaaat
tttccaaatatcttgagtgggattgtttttgtaacagatgatgccattaa
cattgtcatctagttgcaagttgacatacttttcattgtattttgcttgt
agagctagcagttttttgtcctgctcctattggtcacaaatgtgagcata
atttagaggattaggatcagggtgagaaatttctggaagattgaggtggc
acccaaacgtctcccacatttcatcatcatcaaaacatatgtaatcttaa
tccaagagctatgcatcatcttcattattggaaaccactatgggtctaag
agactcttcccatctacaacatgagctgatataacaaggcaatggcaaca
agataagttatcagctagaatgttgtgggctatcaatataattcaaggta
ggagaaaattcttgaaccttgttatgccatgcaaaccatattggttttaa
agtgtcaaatatcaagtttttattgtcagcaaaatgtgaacatatctgca
ccaaggggcatgtctcaaaattattcaagtcatagagggcattttttctc
cattactgtatagttctactatgactttgaaagcttgcaagagaagtagg
aagctggtcagccttcctgtataatacaggcacctaactgaaaatgagat
gcatctgtgtgtacaaacctgatgttatggtctggataggcagcaagagc
attggcagcaaagaggggatgcattttgtcaaatgctttatgccttttgt
ccgtccaaggtattgcagctcgtttccgaacaagattgattggctaatga
gcagagtatatggacacatcttggccatttatcatgaccttaattaatac
atcaaatgaacatgcaaagatccatatgcaggatgcatctattttctttt
tccaaggtttaataccacttggagtaagtcagaaaccaagtcagtcggtt
tccttgatagctcattcacacgataatggatttatggtgaatccattctt
acgtaattgacataagatgtctgctaagagttgcacatggtggacctgtt
cttggaaaatgtaccaacatcatcaatgtagacatcagcatctttgatgc
cgaccaaagtacttttcataattgcctaaggactaaaatgctctccaatt
gggagtcttgcatacttgtacttgccaaaaggcataacaattgtacaaag
atctcgactctctttatcaagctcaaaggtgtagtattgatactaatgtc
tagttaagtaaaaaactctgaccctgaatgcatacctaaaatatccaata
ggattggtaaaggtattgtctgcatttgacatctttatttcagtggcata
aataactgatacagagtctgcagtcatcatttttaggatgaatgaagttc
ttgatgcccatttaagttctgtgaggaacaaggaagccaatctcaacaag
atgatgagttcacatttgaagctttctatttgcacatgaggggcaggtta
ttgtcaggaatgcattgagttggcatcggcaatcaattctattcaaacct
tgctgtgtggataagtgtcaagacttcaattgaacaccttactacaagta
atgtcactcttgtcatcagcacacgttatcttacaaattttatctgcaag
tcatcaagggagtctctccgtcatgtggagcggaaaacagttgcttggtc
atcaaggggatttgaggtacacctaaaatttgtgagataacaagtgttga
tgacaagagtggtattgtgcatttaagatcacatgtggagatttttcctc
tggtaacaacttgtactagacttagtcagactacatgacatttttgatta
caagcacttgattgatgacaagtagtcacttgattgatgacaagtagtta
gtctaatgttgatcttttaaagggagtataattctctctttcaatctttc
attgacgtaaaaatgactaagtcattcacaagagtcttaaagagtagttg
tcacggtgctctgtatcatggagcaccatttctatgcccaacacgtcttc
tctttcttcatttttttgtcaacagaagggatcatatttttttgacctgc
caattcttgaactacctgctcatagaatcttcttgatccccccacgagaa
tttgatgtgagaaattagtttcttatgtaagtAAACCATTAATgcacttg
caaatccgctttgtggtgcatgctgagttgtgtccggttgactacaacat
cagtgatgtctgtccactcatatttggcatctcagatttcagttgcctaa
cagttttaccaatatttgctgaagagttgtcttctgcctaaatgcagaac
atgtctttcatagaattgaagtcttttaaattggtcggacaaagcggtac
ggagcactcaaaccattctattttaccttctgtgttgttcagcttaattc
atacttttgagaggaaattagtatccaggatgatgttgtacttgaccttg
tcattgtcaaataccaaagcctttcgctgactgatctgcctgttcatgta
tcaaGTAATTTTGTGCACATGAGTACATTTGTTTAGTTTTCAATTGACAC
ACATTTTCAGGTCTCTTTAATATTGAATGTTACTTGACCATATCCCTTCT
TGCTGCCCCCCTCCAGGGAAGGGACTACTGAGCTAACATACACATGTGAC
ACTCTTACAGAATACACTTATTCAAATCCTGTATTGTCCTGCTTTTCAAA
ATGAGTGATGTCTATGGCAATCTAAGAGTTCAGTGATCATGAGTCTCCAA
TGTTCCATGTCAACAAAACATTGATTCCACGGTTATGCAAGCCAAAGTCT
ACTCACTGTATTTGATGCAGGAGAGAACTTCCTGTAAATTAGTTTGTCTT
GTATTCAGATGAAGGACACGGGTTTATTTCTCCTGAAAATTGAATTGATT
TCAATATGGGACACACTAAGAAAACGTGGCAAGTGCAGGAGTAAAGGAAT
TCACGGAAGTAAGAGCTCTGCTGGCAAAATGGACAGCGCTCAACAAGCTT
GGGGGAAAGGAGGAGTTCAGCTGCTAGTTTGGCACTCATTGCAGCATTTA
GATATTAGTTTGATATTATTTGTACATGCCCATTTTACATCTACATTTTC
AAAAGTCGCGCACAATAACTCTGAAAAACCGATCCCTCCATTTGAATGGT
TGGACAACATGGATAGACAATGCATGCTTCGAGAACCAATTCAGTAATCC
TAAGTAACGGGAAATCACACCACTGGCAAAGAACCTGCTATTGTAGGACT
GCGTGCTTGCTTTCAAATACCACCTCAGACTCAAATTGTTTGCATCCTCA
GATTCATCTTCTTTTAGGTAAGGACACTAGAATTCCCAGCTCTAGGTTCA
CAAACCCAATGCGTACTTTCTTTCAAGTATCCCCATATCTTGGAAATGTC
CGCCCCCCCAGACGAATCTGCATCGAGTAAAGAAAATAGTAAGTCGACCT
CTAGGTTCACAAACTTGTACATTTCCCTATGAGTTTTGGCCGGATCATCC
TGAGCAACCTTATTCATCTCCTTGTTTATTATAGAAGAGGACTCGAGAAA
AGTGAGGAACGTGTTGTATTCATGGTCTTCGTCGTCATTTTGTTGCGTCG
ACTGCTGTGTGTTGTCATTATGATTTGAGGAAGAGTCGTTTGATGGAACG
GCGTTCTGATCCCATGTATTGCTACTCGTATCTATGTCAGCTGCAATCAA
TGCCTTGCCAGAGGATTTGTTATCTTTGACTCCATTTGTTGCCGGTTGCT
CCTGGTTGATGTCATTCGTGGAGTTACAACACAGAAACGAGAGGAAATCG
TTGTAGCCCTCATCGGAGGCATCGTCGATCTTCTTTTCATCATCGGTTGT
AATCAATTTCTTCTGAGACAATTCTTCCCTTTTATGTTGACTATTGTTGC
CCGATTGGAGGAAATCAAGGAAGGCTTGGAAGCCCTCGTCATGGTTCGGC
ATGCTGATCTCCCCCGTTCTGTAGCCTCCAGTGCTTCGTCTTGTCGTGTG
TGTAATTTGAGGATTTTGCGGCTGTCTTCGGTCTTTCGGCAGCTGGACTT
GTGACACCCCGTGACAACTGAAAGATGCCGTCCCGCCCAAAACCCGCGGT
CGATTACTATTTTATGTACATACGTACATAATTGAAACACAGTTCAGGAT
ACCATTCTAAAGATATCGGTATCTTTATAGACTCATATAAAAATTAGAGT
CACAAGCGAAACGTCCACCACTCAACACATACTTGAAAGTCACTTGAACG
AAAGTCTACGAAAGTTCACAATTGCCGATGATATCTGCCGACATCAAGGA
AACATCAACATTGGATGACAAATCGCCACCTCGCCGCCGCCACCACGGCT
GAAACGCCGAGGAGATGGACAACACGAGGCAGAGGCAAGTCTCTCGTTTG
AAGGGCTCCGCAACCATATAGCAGTTTGGTGTCACCATCACCAGCACCAA
CAACAGCCATGTTCGACATCACCTCTTCCTCACCATCCCTCAAAAGAAAT
GGGAGCATCAGCTCCGTCAGCGGCAGCCCCAATACGGGCCGGATGCGCTT
CGATTCGCCCGCCCTCAGCACCGCGTCCGCCAAGGAACGGGCCCGACGGA
GACGGATGGAAGACGGCGCGGCGGCGGACCAAGCGACGGGGGCAAGTCTT
TCTCGTACGTCCTCCTTCAAGGGCTTGCAGCGATCGTCGTCGTTCGCCAG
TGGGAATCGAAGGCTCGGTGGACAGGGAACGGCCGCGACCGAAATTACTC
CTCTAATAAGCCTCCCTACGGATAGGATGGGGCCTCCTAAGCCGCCACCG
ATGGAAAGCGGGTTCTCTTTCGAAGATGGTCGTCAGCCCATCAAGGCACC
GTCCCTTCTGATATGGATTTGGCCGGCTCTGTTTTGTGCATTGGCATACG
CTCTGTACAATATCTTCATCAAGAAGGGTAGCGCATCCATCCATCCCATC
CTTGGCGGAGTCATTCTTCAGATTGTCGCGGCATTGTTTGGGACATTGCT
CCTCGTCTTTATTGTTGTTCAGGATGGGATGGATACCTTGGAATTCGATC
GAGCGGGAATCATGTGGAGCATCTTCGCCGGAGTATCCGTGGGATCTGCC
GAGATGCTGAGTTTCTTCGTCATGGGCATGGGAGTCCAAGCTACCCAAGC
CATTCCGATTGTGATTGGAGGCTCGGTCATGTTTGGATGCGTTCTAGGTG
CGGTCTGGTTGAATGAAATATTGGCATTTCAGGGTTGGATGGGCGTCGGA
TTTGTTGTTCTTGGTATTGTTTTGGTTGCCACGGACCCCTCGTCCCGATT
GGGAGAGTAAGTGCCAACTTTGGCACTTTGGATTTTGATTGTTGTTGACC
CGATGGATTTTATTTCGATCCAAAATATAATATATTATCAATAATAGAAG
GGAATTTCAATAATGTGGCATAAGAAACAAGAAATGAACAAGGTATCCAC
ATGGAAGTATGGCAAGGAATGACATGCTATTTCGACATGACTTCGAACTT
TCCTGTAGATGGGAAACGATAATGCGATGGCTCTTAGACAATCAGGATAC
CATGGTGTCTTGGGACTCAATGCTGGAAAACATTATGAGATGACTTCATT
TTCACCTATCTTATTTCTAAATGATTTCAGAAAATGCAATATATCATTTT
TATCCGCACAAGATCAATCTCCACCAAAGAAATCAACAACACGGCATGAT
CTAACCCAACGCATCAGACGCTTCCAACCACATACCTTAAGGGCCATATG
ACCGGAGCAACCTACTATGGCACATACAAGTCTGCAGAAACCGGTATTTT
TGTGTGTGGAtatagaatgttaccgtaaggataacaagaagcaaaagagg
tacatttaatacaaaagttttgagtcctgtcatgattcatatgatatgta
caggtgagtccctcagtgagttgtaagtgagtttaagtgaGATGCAAGTC
AGTTGTAAGTGACTTTCAGTGTCTTGAAAGTAGCTTCCAGCCAGTTGTAA
GTTTCTTGTTTTCCAAGGAATCTGCAACAGCACACACGTGTGTATGAGTC
AAATGGACCGCAccattgccaccgtgacccattggtgccaatcaggggaa
taactgcattccaccaagcttccagtccatcactggtatatgccagtaaa
attgtacacatgaaaaccatcagccaagtgtctaccaaagtactcaataa
tacagagaacttcttgatggcgacagttatgaggacaaggacaaaaacag
caatgaggatgaggatggcaatcatgttgacgctggtttaaacacaaatt
ctgagggttggaccaacaaagcatgagtcttttttcaataactgcgcaat
ttttacctttataaatttacgttcattatctttttcttcagcattgaaat
gaaaaataatttctcaagagatacaactttaaaaagttcacaggttacac
aaaggccatcattaagaattacaagagtaaaacacaggtgttcaaaatgc
ttggcaacattgagccatggacaactagtttctagaagaaacaggggtag
catgtgtggtacaacctgttgattagtgcagcctcaagggaaaagctgct
tgcaatgacagcagaactataagtcttctgcattgaaaaatataattgtg
atactctaaagctgacagatgtttgcacttcgcaccattgtgctacttta
catccactgatctctcatctctttcaatcagacaaaatgcatttatgtAA
TAATTTCTGGGATTACAGTGGACAGATGAAGATATTATACAAGTGGGAAC
GTggggattttatatttatggtcatttacggtcacattcctcaaaatggt
cacaagacaaacagcttatataaataattttaaccccggtcgggctattg
tatacagaactatacaatagccctttttgactcatgacctattcgaccct
taatgcataatagttaatgcattagacaccaaaattggctattttggcac
atctcctttgcatggaaaaaagtactttctcactgtttcattgcttaaga
atccttcaaaagtatctaaagatgcttccttttggatggggctacttgaa
tcaacatattgcccttcccacaggcttcagaccaaaaatcggcaattggg
aaatttcacagattcttactaattcctacgtacagcgaatcgtagcaaaa
atttcaagattcgcgccaaaagtgtgatggcttgtatcccatcacctgtc
agtacaataccatatattgtttggtgttgtgttgtgttactccaattctc
ttccactgcacacaagacacccacatacactgctgccatcacaccctcat
cgcacctccttccatgatacaattagttggcattcttctgccattccttc
ttcaTTAGCCACCAGACGATCCATCCGATTCTAACGAAAACACAATTTCA
TCATTTTGATCATGCCAGAACATTGTTCCTTGACCAGTTTTCATCTACTG
GTGGGCATACGATCATCAAATACACTGACGATCATGACTCCTGAGCACTG
TGCCCAATTCCATTTACAGTTCTCGCCTAATTCTCACGATTGTTGTGTCC
CTGTCAGCACTCGATCATCTGCCGCGCATAACATGACCCTCTCTCACAGC
GTTGCCTCAGCTGAAAGCACAACTGACGATAAGGCGGGGCGTTGGGAGTC
TTGTGATGTTGCCAACAGTCGTAATCGTGGATTCATTCATGTTATCTTTC
CTTCATTCTTTAGCCCTTCATTTCGGATCATAATGACTGCAATGAAACAC
CATAACTATGTGGAAGACAATGTAAGAAGGTGGTATGTTAGGCCAGCCAA
ACGATACCTGTCCTAAAAACAGTATCCTATACCACACCACCCAAACAAAA
ATCACCCCTTGCCTTCTTCCCCTTACCCCCACTCCCATCCTCATCCAAAC
AAACCGGCACCTCAAAGCCCCATCTAACCACCAACCTAATCCTTCAAATC
CTCTCCTACTGCAACACCCAATCCCTCTCTCATGCCTCCATTGTCTGTCG
CTCCTGGTACATCATACCACCAACCTAATCCTTCAAATCATCTCCTACTG
CGACACCCAAACCCTCTCTTATGCCTCCATCGTCTGTCGCTCCTGGTTTG
CAACACATTCTGGAATTGCTTGTGGTGTTATCATTTTGGGGTGGAGGCAG
AGGAATTACGGCCCAAGCCGGATCTGTTTGAGTGTGTCTGTAGAAAGAGA
GAGGGCAAGAGGGGGTGAGAAGCATGCAGTTGGAATACTTGAGGACTAAT
TCATTTGGTGGACTATTCAGTGCTTTTTGAGATACTCTTGGTGCAGTTTG
GACTGGCTTCTTCACTAGGATTTCCATTTTCATTCCATTTTCTGTGCTTT
GCAATAAAACATAGGATAACAGTTAAATTTGTACGACAACAATGTGTAGT
GTACGGATCTGATCTTGGGTTATAAATTACAAATTAAGATTCGGTGACAC
ATTTTCAAACTTGTTGTTCTCTTCCATTGCAACCAAAAATGAGAAACAAA
TCAGCGATCACAAGGCAAGCCAGTCCGCGTTCTTCAGTGCATaaaccaat
cacacaaccatttattgttaggtttgtttggtgagtttatgcacaaagag
gatagctaacaggcagccagcttgctttgagcatttccatcaaatccaag
acttaacctataagtcaccagattgccatcaggaaccaaatcaccagcat
caaaaaagtaagaacacagatagcgtagacaattaagtgttaaaagggag
ttcacagagagtttactgttttgacatgcatattccgccgatttactagt
taatctctcatgtaaatgcattgcatacaattctatgcatcaaacaacta
gtagcttatctagcgatgcatagatttgtaaacattagactaatggctac
agttacatgaaatagcacttttttggcctaaaacaagggtgtatttgggg
gagtgctgatgggtgaaaaataaccatttcatgacaaaaaaatgttacag
accattggtattggtcctgtactccacgtctgaagccatgacctcagaat
cgagtgaccctcgtaagcatttttttcctttcaaaattatgtctacataa
acatgcgcaaaaacagtgaaccggggTTGATGGAAATGAGCAATAATAAA
AACCAGATTTCAACGGACCCTTCAAATTTGGATTATAGTATAtatgttgg
accccatatagaaaacagcccattatagataatggacgacccagcatcga
taatgggacgcgcggtcccagttttgatgacggagcccgtaaaaatcggg
cactttcaatatggggattgcaatcttgtgacgtgcgtggatgggtaggg
tgtgttcttttttgtcgacactggatattctgaaattgatggaaccagta
ttgatattggatgcacccagtatcgatactgggcgaccgatattgatcta
gtgtaaaaataattgacaagggaagtaagggccgttctaaagtgctgaaa
ttatcaatatgggaacattatcaaaatgggctacgctaaaaaaatcccag
tattgagactgggcatccacaatcagaattagcatcccgatattgaaaga
aggggcagttaacgggccccgtcatcaatactgggaccgcacgtcccatt
atcgatgctgggttgtccattatctataatgggcggttttcgatatgggg
tccaacataTATATGTCTTGATATTATTAAACTGCAAATTGTTAGGGCAA
TATTTACTTAGGGCAACAATATGTTATCGTCTCATGATGAATGCAAATTT
ACATTCATACATGTATATGTTTCAATACATTTTTGCTGACACACTTATTA
AATGTTGGTTGTTCACACCTTGATGCAGTGTACACATTACCAGGTCTACT
TTCGTAGTGTAAGAAAAATCGTTTGGTTACATGTACACTACTTGTACTGT
ACCATTtgtatgtgttgctatttgtgtgtgtgtgtgAGCTGCAGCAAGGC
TACAGCATTTCCGTACTTTGGCTGGCCCAAGCTCAAAAGTCATACCCAAA
CCCTCCACCATGGCCTCCGAAACACATTCTTCAAGTGGTATCAGTGTAAC
TTTGTATGCTGTGACGTATGATACCACCCGGTACACGGAACATACCGCCC
AACCATCCAACTCAATACGGCAGTCCCACCTTTTTTGCCGGTCATGTCAT
GGCCGGAGAACCTGTTGTCATCACGCTTCTGCCTTTCCCCATTGATTTCA
GGTCTGCCTGACCATCCAACTCAACATGGCAGTCCGGCAGACCCCCCTTT
TGCCGGTCATGTCGCGACCTGAGAATCTGTCGTCATCAAGTTATATTTCA
GCCCAAAAATCCATTTGTGTCTTCTTTTGTCTCTCTTTCCTTATCGATTT
CGGTACAACATGTGACGCAAGTCAGAATGAGTAAGTCTCCAGTGGCGTGA
ATCTATCATTTTTAATTACGCGAAACTGTGTCTCAAGAATACTTCCTTCG
TTATGTATATTAATGGGTTATGTATATAAATTTTATTTCATGTCACGGCC
AGTAAGTTTTTGTTCACGTGAATCTATCATTTTTAAATTACACGAAACTG
TGTCTCACGAATACTTCCCTCGTTATGTAtatgttggatcccgtttagaa
aaccacccattatcaataatggacgatccagcatcgatactgaaacacgc
ggttccagtattgatgctggggcccgtaaaagtagggcattttcaatatg
ggcatcgcgatcttgtgacgtttaggaatgggtagggcatgttctttttt
gtgtcgacacaactcaacgcatccaacgcacacatccatctgccccatag
agacgacactgttctcatattattttgtccacctatcacacTAGCCCCTC
CCCGTCTGCAACACCATCTGCCCAATagggaataaattttgtgttaatca
tttgtgatgtgttctggtgcattctaaaaattagatgtatgttatttgtg
tacattgacctctttttcaagtggatttacgccagtatcgatacaggaca
tccattattgatactggattttgacatactgatgaccagtatcgatacgg
gacgtccattatcgatactggaattagattattcacacaccatgcccatt
atcaatagtgggtacccagaataacccagtattgataatggatataccga
aattgatgtaaccagtattgatattggtcgcacccagcgtcgatactggg
cgtccaatattgatctactgtaaaaaaaatgactatggcacacggatgcc
tccattatcgatactggaatcgcaagggccgttctaaagtgctgaaatta
tcaatatgggaataatatcaaaatgggccacgcagcaaaaaatcccagta
tagataccgggcgtccagaatcagaattggcatcctgatattgaaagaag
gggcaggtaacgggccccggcatcaatactggaaccgcacgtttcagtat
cgatgctggattgtccattatcgataatggatggttttcaaaatgggatc
cgacatatatgttggaccccatatcgaaaaccgcccattatagataatgg
acgacccagcatcgataatgggacgcgcggtcccagtattgatgacgagg
cccgttaactgccccatctttcaatatcgggatgccaattctgattatga
cgcccagtatctatactgggatttttttagcgtagcccattttgataatg
ttcccatattgataatttcagcactttagaatggcccttacttccgttgt
caattatttttacacaagatcaatatcggacgcccagtatctataccggg
tgcgtccaatatcaatacgggttccatcctctcaaagtccagtatcgata
atggacgccctgtatcgagtccagtatcgataatggacgccccgtttaca
tacaggacacatgtatgtaaagcttctcaaagtccagtattgataatgga
cgccctgtatcgatactggcagtcagtatgtaaatccagtattgattttg
tcgtatttttacatgataaatatctcaccatagacaaataacatacctct
agtttttagaatgcaacaaaacacatccctaatgattagcacacaattta
ttccctgcaActccgtgacaattcgaggtacacttcatgccattaagaaa
caggagcatctctttgtttggcatgtacttcgtttgcatttgcacccaat
atgttttccttgcccccctacgagtgaaacaactctggctgcctcgcgct
cagtcatttgtggtaaccccgtccattcgtcaagaacactctcaagaccc
aagatctttggatcagcagcaacagtggtaatataagagggatggtataa
tcttgcaagtactcctgacttgaatgcgagcctatacattgtaggaccac
ttcccttctgatggactttatcaacaataattaatgtgagattcttccca
tccgccttggtggtgtcgacatcagccaaaggcacttgtacaatagtacc
aatgtcaagttgcttgttgcaatagttctgggcattcactttcattctct
ttgcctgcgttgtcaatgcgtcataagcttcatctcgcaATTGTTTCCTG
TTAGGTGATTCATTCAAAAGAAGCGCCTTTTCACGGTGAGCAGTAATGTC
ATTATGGTGAAGTACCAATgcttcctcataatcattgacagtgggatgac
ggtaccatactccccactcagctacgggtccttcatcaatcccatcatca
gttaccgtgtcaagcacactttctccatactcgtccataacttcccactc
cctctttgtaatctttcgaattatgactcttctccatggcgaagagaggc
tgttagtgggtttatcaactattgcaaaacaaGAACGCAGTTTTGCCTTa
gataactgtaccgctgttattggttcccgaacttgactcaaaatattcaa
ccaatgatgtcttctggagtattcacccattttttcatcagcaccaattt
tttgatcacttgataagtcCctaagtttcaaattactattattactttta
ctgtaaaggggtcagtaattgagtaagttcagtaatgaaaaaagtaataa
agtaaactttgtgcaactttactgcaggcccatcaggtttctatatgaga
ctcaccctccgcttcgaggacagtaaaatactgtcttcgacagtattaca
gtaaaaaagtaaactttgcacttacattatttgcaatcatttaaaataat
atgcaagtagtattaaacatataatccccatcttagatcatttaacatat
gccaagtagtattaaacatataatcccctttaagcttctctattcgctat
ccccatcatcccagtcatccccatcatctgaactcttgtctgtgccttcc
tccgccggctgcttccccccgccatcatcttctttgacatccttcttcac
aatcttaatactcaccactggagtggagttttcccctccttctttttcag
gcggctgcgctgatgcctagagagggtgcggcttgaggcgtggggtttgt
attgaatggaggagaggtgtgggaggagatggcaggtgagtgttgatgtg
ttccaattaaatagttaaaaaaatgaaaaatgggaatactcaccactggg
gtggagtttttccctccttctttttcaggcggctgcgctgatgcctagag
agggcgcggcttgaggcgtggggtttgtattgaatggaggagaggtgtgg
gaggagatggcaggtgagtgttgatgtgtttcaattaaatagttaaaaaa
atgaaaaatgggaatactcaccactggggtggagtttttccctccttctt
tttcaggtggctgcacttatgcctagagagggcgcggcttgaggcgtggg
gtttgtattgaatggaggagagatgtgggaggagatggcaggtgagtgtt
gatgtgtttcaattaaatagttaaaaaaatgaaaaatgggaatactcacc
actggagtggagttttcccctccttctttttcaggcggctgcgctgatgc
tgcgagagggcggcgtggggcgtggggtttgtattgaatggaggagaggc
gtgggaggagacggcaggttaggagatggcaggtttcaattaaatagtta
aaaaacgaaaaatggggaatactcaccactggagtggagttttccccttt
gcttttattcaggcagactgcgctgaggctgagagggggcggcaaaaatg
gggaaactcaccactggagtggagttttcccctgctttggaactgcgtga
tgcgcggagcgcggcgtggggttgtattgaatggaggagaggcatgggag
gagatggcaggttaggagatggcaggtttcaattaaatagttaaaaaacg
aaaaatggggaatactcaccactggaggggagttttcccctgcttttttt
tcaggcaactgcgctgatgctacgagagagcgcggcgtggggcgtggggt
tgtaatgaatggaggagaggcgtgggaggagatggcaggttaggagatgg
caggtttcaattaaatagttaaaaaaccaaaaatggggaatactcaccaa
tggaggggagttttcccctgcttttttttcaggcaactgcgctgatgcta
cgagagggcgcggcgtggggcgtggtttttgtatttcagctaggggaggg
ggagatggctgcggcgggggaaattctcattgttgttttttgcgatgtgc
aatgaagtgaggagaatagctgcagctgtggcggcattgtgtgtgcgtaa
gcagaacatgaggccacgagcagctggcacaagtgcgtgagctagcatgt
ggccagaccgcatctaaaagttacttgggagtgattccgggctaaaacta
tctgttactgggctaagacgtactttactaaaaaggtgcatttacatgcc
ctcacagtaaagtgaaggaaacacagtagccgagagtaacaggaagggcc
aaaaaaggcagtaagaatccaggaatcggatttccggagtaaaatcctca
gtaatttgaaacttagataagtcctcgttgtccgctgtgtatacaaacgg
cttttccccttcatcactactgcatgaatttgactcggcaataccttgtt
tttcctctgtacgagattttccggaatctttatcgccaccactacgttgg
gcctctgtacttgtcaagtctgttgacctatcactggtaagaagtagtga
agtttcttttctgggtgcttcctgattaatcagcatcaacagggacacgc
cagttagAaaattaacattggatggaacagagttgaagcagataccacac
tggaaaccaactcccttccaaccaaagtatggcatgcctccacctggtgg
tttcacgatacatttcgaaagaatctttgccactaaacgctctgtcagat
cCGGTGTGCGGCAGAATATAGGAAGATTGACATTGCTCaattgttgtgat
gatgtggccttttcctttggtggaaggtgtgtggatgttgtactttgaat
gcctggcgatggtaggtttcccaAGAttgcttcatcaattggaacgtctt
gtgtaagacccaatgcattacttacgtcactctcggatcgcaaactgttt
aagagatgctgtgagatgggtaagtttgaaatcccaacaagtgggttttg
accaaatgtcaaatgatatggggtacggttaccaatccctttgtgttgtt
gtgtgttacatctccactgaataaaaggcagtgaAGATGCCCAGTGGGTA
GAATTGTTCTCTTGCATCCAATTAGATATTTTTTCTTCTACTGTGTGATT
CCTCCTCTCCACTGCTCCATTGCTCTCGGAATGCCTTGGTTTACCAGTGA
CTAGTACTGTTCCAGGCCAGAGTGTTTTGATCTCAGTAATAACTGCGTTA
CAGAACTGGCATCGAAAGCAATGAATGTTAGAAAGAATTGATCCAAAAGA
ATAGACAGAACATGAAAAGCAATACCTCTTCGTCTAACGGCACACGTCGT
GACTTCGATGCTGCGTGACTGAATTCTCTACCATTGTCAACCTGAAGAAT
AGATGGAGGACCAAAAATACAAAAAATTTCGACAAGTGCCTGTGCCACAG
CTAGTTGTGATTTATGTGCAAGAGGACGCAGCTGGCAGAGCTTTGTGCCG
TGGTCTTGATAGTCGAGCACATACTTGAAAGGACCATCAGGCATGCTCTG
ATAGTCAATGATGTCTAACTGAACTCGAACATTCATTCCTCTAGTTAGTA
Taggctggtggcccgccttcggtgaactacggtgtctggcacgaacgcat
attgaacaaaagtcagggaacatctcacatatccagcgagggatgctttt
cccgtattttgcagagacacgtttataaagagtctttgatttaggatggt
cattgccggcttccacctcgtggatctgtctaacaacatcaaagatggag
ctaaacttgacaactatttgacaattgtccaaagcagaaccttctctctg
tttgaaaattaatatcttggtggaatcagaattgacaatgaggtcatatc
tctggagcaatctgtaAGGATTTCTTCCTTGGTTATCTCGCATAATTTGT
ctcttttcactatttgtaacgcactcctttatggccctgaggaattcaac
aatttcattgtatgccgtatccattagaataccagaattagtgcccatgg
cgtcaatccttcgcgtaacctccttgtagaaggcttctcttcttgtctgc
agagcagagatcctttcactatcagaagggacttccgacattctctgata
tggacaaaatattaatcggcataggtgattggggaataattgacgaattg
agcatgaaacaaaacaaaacttactagatgcaacagaagaagtaactgta
agtttgcggtgggttgacggaggacacgaacagatgagttggaaaggcga
gatgggaaaataagaaaatacgacctacaagaacgacgcagcacgatgct
gagcggtgatttggCAGGGGATGGTGGTATGATAGGCCGACGAAAAATGA
GAACGCCCTCAagaccgacgaaagatgagaacagcctcgtctctatctgg
cgggcgatgaatgataaaagaaagggatatgttgtgcgctgaaagagttg
tgttgTGGATGGGGAGGGGCAAGAGTGAgtggacgaaatatgagaacagc
gtcgtctctgggaggcagatggatatgtgcgttggatgcattgtattgtg
tcgccaaaaaaagaacacaccccacccatccacgcacgtcacaagattgc
aatccccatattgaaagtgccccatttttacgggcaccgtcatcaatact
gggaccgcgcgtcccattatcgatgctgggtcgtccattatataaaatgg
gcggttttctatacggggtccaacatatacatatcacaaaaagtgaagat
aaaaatgtatttaagaactaacctttttccaaccagtcgacgaaaaacct
agttgacaagtgatccgcattgttatatacataacaatgtcgcgaaccta
ctgctttgtgtgtgggcaaagaaaatacatgtgttatatatatatcacat
atagaggagaaaaatgaatgtaagacttgcaaactggtcttacctgtctt
tatgcaaggttatgtacataacaaagtcataaacatacctttgatacgaa
aatgacagactGCCCGCAGTGTGCACATTTATaaaaaagcaaaatggcag
aactcactggtctgctgacaaatggacctgattcttcttttgcccgcacg
gcagttttgtggattagatgtgggaggggtgtggagaggaagggcagggt
cagctgggtcatttttcaattaaatagttcagaacaaaaaacaaaatggc
agaactcacttgtctgattacaaatggacctgcttctttttttgcagcat
ggcagtttatcagagaggacgcggtgatgtcgagatgttgtggattagat
gtgggaggggtgtggagaggaagggcagggtcagttgtgaaaattttcaa
ttaaatagttgcaaataaaaaaatgcagaactcaccactcaggtgagtta
ttgacctgcttctttttttgccagaacggcagttgatcagagagaacacg
gcgacgttgcaatgcagtggattagatgtgggaggggtgtggagaggaag
ggcactgtcaggtgcgcaaattttcaattaaatattgcaaataagaaaaa
tggcagaactcaccactcaggtgagttatggacctgcttcttttttgcca
gcatggcagttgataggagaggacacggcaacgtcggaatgttgcggatt
agatctgggaggggtgtggagaggaatggcagggtcaggtgcgtaaattt
tcaattaaatagtgcaaataaaaatggcagaactcaccactcaggtgagt
tatgaacctgattctttttttgcctgcactgctgttgattgtagaggact
cggcagtgtcgcgatgttgttgattagatgtgggagaggggtgaggagga
atagcagggtcagtaaggacgattttcaatgaaattgtttggcacgtaag
aaaccaaaatcagcataacacgacaatcaacctgtcttttgatgggccgt
caaggacgccgtgctggtgcgatggctgtgaagacaatgagccaactcgt
ggctcaaaactccatgaactcacggagatcgaaggggatgactgttcgtg
gcgagcggaaatcccattgttttgtttcgttatggagcaatgcaaaaaag
tgggcgcgcaaggccatcagaccctgcagcgtgggtacaataccatacca
tacacaaaaaaattagcgacgtgacacaaataagtgagcaaccaatggat
attttaaaatgtgtgtatgaaaaattgcgcttttgattatcaaaaccttc
attaccctatttatataaacaagaagtatagatgtcatcatgtaagaaag
gtgagttcaaatgatatacagacataaataaaaaatatgttaacaaattt
gtcgaagtagtttaaaaattgtgttcactattgccctctcctactgacca
cgatttacataacccattagtttattcagacatgtataaaaatgtgtgtt
tttgccattgtagtatgcgtttcaaaacagtaggtttctgatatttgttg
ctactaacttcgattacatatattatataagccatttgtttgtgaccatt
ttggggaaactgaccaaaactgaccataaatataaaataccatgtcttca
ttgtcacaatctgttttgtagcaccacacttggaggaggtctgccaactg
gggacagctgtcgttgaccgataaagataaattgggcttgagaccgaagc
atagaaagatgtcgacgaagtcgtagtacaagttttgtaaaataaagtca
tgacacattgaagtatatgaccggtcttcttttttgcaacccttctcgtt
cttttctttgatgtaaactgcattgtgtaaatgagtggtgtaaatccaca
gtgaaaggtccaaaaaggctgaggtggttatggaagagtgggggtggtgt
gtgagagataattaggccacattcaaacaagattattgacatgcaacgtc
acctgaaatgaaaccttaacaaatcatatttcaggtaaatgaccagaaca
aggagtacgctcaaccatatatgtcatatatccggtggattacccgaact
aggagttgacgatacattttacaaagacttactcaagttgtaatatatat
ctttcacagagaaattaagggcgtcattcattgtgctgaatcctgctgct
aaggaatccatatgactctttaataggcatcacgtgatatcagtagtagt
agatgttgtctttgttcagttgagctctatcgtagaataggccgagcgat
gtttatcagggtggtcaaatgccaagtggatgagactagcaatgagaaca
gttgctccaatgatatgagcttcatggaaattgagtatagcgacttaggt
ggtatgacatctttggaccaaattggtctggcaccgtggatgagatgggt
ttgcattgatgtctttgcattgatgtagtaccacaaaatgaagttaagaa
agtaattttgcttcaggggtcttggcttctccaaggctgacgtttttgga
agatgtgtagaggtagttgaagactttgattgcaaagtagatcatgttga
ttcgtgaagtggtgagtatgctgatcttggggaatttgctgggcttctga
tcaggtttGTTGgttgactcgccgtatgttgaggcactagggtccttaac
aaggcttttgaatgagttcacgaaaggagggcaaatcctttttgcagaat
cattatgagcaaggtaggtgaaatagttgaggaaagccaattcacattgg
gggttagagggatgagcaacaaattcccgtacaacttgttcatccaactg
tttaaagtatttgagtaacgaggacttggaaggctttgcaggaccattgg
ccttaataagtttttttactgcacttgttttcatgtatgatgttatgtca
aatggaaagtccgacatatttggagtcaattccaatgatgttacatcaac
ttttttggccaaattcttgactaattgtacgcatagatccatgggatgtg
gacggattgaagcaagtttcccatcagagatttgtttgctgagtgtgatg
agagcagacatgacatcgcttgtgggaacttcatgtggtgaagaggtgat
gaagtagagttctaaagttgaacacttttgcaaagcatgacacctgaccg
ttccattgagtacattgtccagttcgactaggatgatgtatcattgggtc
atgtgcttttatccttggagataatacagtttttgcaagtggccgtatgt
gagatttgtcttggaagaaatggatcctgtgatggggtcaatgtaacgac
ccgcagccaaacaacagtatgctaaccgacgatgcttgccctcagcatta
tgtagacaaaacggcagctgatggtgttggtgaaggaaattgtagaacaa
gcagttcttgtagctcttcagaaggcagttaccattaatgtatttgtcag
gatgtaatttaacatcggagaaattagagagcaatgctttgaatttcctc
ctccaagccacatgcctttgcccacaccattttgccttcatctgtgaaaa
aattgacgttcagaacacgttcccatttctcgaaaaatgaaaaaccccag
tcaccttgcatatcaaggggccttgtggatattggtgatggatcatcttg
cagagtctggaccaatgggaccaaattaataagatcctcaatgggtgtgc
cgcaaaacatttagtgcttgcaaggaatgatttcatatctgagtctgcat
tcgacatgtgtttactgtcggatagtcgaggagcttcagacttggagtag
ttgaaaatgatttcactaacaactgtgctgttgaaggaaacattgtgatt
acaattgagaaggtagacttgggggactttgtcagacttgccatcctgag
ttgcataaaattcacatacgattggccagttgctattatggaatttgatt
tttctacctgtacagttggtgtcaacgactcatgaggcagcagagtgagg
catagtaaacgtaggtgtactgagctgttgaaacatagACTTGTCTTGTT
TCTCACTAAGTTTAGTGGACACCTCTTGTATCTGAGAGACAGGAACACAG
GGCCAAAACCAATTCCTACAGGAGTTGGAGTGACGTGTTCTCCTGGCAAG
GGATGCATTGTACCAGAAAACActactgctcagtatgtagcctacagtga
gactacagtttgtccatacctatgcacattttatctaagtcctgttttgg
gtaccttcaactgtacttcctcttttacaacaaaaggggtattatgcatg
ggcaggacaccttcAAGTTCTCATTTATAATGACCGTGCCCCCACACACA
TCACATGTGCAGTTTTCCATGGCCTGCACTACCCTCACAGCCATAGTACA
GCACTGTCTACTTGGCACAGAACTAACTCAACCTCCTTGGTTATAGTTGC
TGTTGCGGTTTGATCCTGTATTGAAATTTTGATTTGCCATGCTTCTGCAG
TCCATGGCCTTATGCCCATGCTAGCTTGACAGCAGGGAGATGACGTTGGA
ATTGATGGATTTGTTTGAGGCATTGGGGGCAGAGGGGATGCAGATGGAGT
ATCGGACATTGTTTGGGAGTGCACTGGGGGATGGGTTACGGAGGATGTGG
GGGTGGCATTGGAGATGGCAAATCCACGTTCATTATGGCTGTGGAGGTGC
CAGCAGCAGCAGAAAGTGACAGAGGCAATGGACGGGGGCATTAGGGATGT
GAGATAGGGGAAGCTGTAAACAATGCCCTATCCCGAGATCTGAGGATCAA
AATTTTTGGTCCTTTCCCTTATCCCTAAAAGGTTTGAGCTCATAACCATT
AATTTAGGGAATAAGGGGCATACAAACCATGAAATTGACCTCACTATCTC
TCACGGGACTGAATCCTCCTAAAAATTAAGGAtaggaacttactaaacta
ctgccttaatggttcaaagtccagtccacagttcaaactcgattctgact
tgTATaagtcagaattgagtttgaaccattatttgtcagatatgtttggc
cactggtatggccacaatattcatcccccaagacccggccaagattacac
aacgctttgggactatctaaaggttttagcccagctcgagaagttctcag
cttggaggcaagacagtcccaattgcactgccatttcgggcaaaaagagg
cataatcgttcaaactccaacatgtagaagttggtatgttttctacgaca
atatcgatgtcagatattggaagtgttgaaaaatgttgaacaagcatgat
gatgccacctgatcacgcacccttgcgcgataatttttttaagtcattaa
aagaaaacATGACACTCCTTGTCTAAggctgtgattttttttgtcgaaca
gatgaacagcattattgccaaaaacggctatttgctgttcatagcctcaa
tcgtgattttgttcctacgaataggcgaacagatagcaaaaattgcgatt
tgtctgtttgtctatccgttctgagtgatcgcgaatagacaaacagcggg
tgctgtttgccctccccccccaaaaaaaacaaatagacaaatagacaaac
agcgttccagccattttaaaacaccacGTGGAAGATGAATATTTGTCCCG
CCATTTTAAAATGTCACGTGGACCACTATCTGCATTGTAGAAAATGCAGA
ATGTTTTTCACCAATTTGAAAAATCCCAGAAATTTCATGGTTTGCATGGT
TGACATCTGTTGAAATCTCTGATGACGACGCGATgctatttgtttattgg
actattcactgttcacacaaacaacaaaatcaagaattttgttcaaatag
ataaaattaaaatatttgccagaattgctatttgctatctgctatttgac
gaacaaaatCACAGCCTAAGATATTTTTGTTTGtacttaggaacagtaca
ttatgaccttaatggctctaagtccagtcaatgattcaaactcacttctg
actGGCACCTACTTTCTTAGGCTGTGTTAGTCATGGTAATCAAATTTCTA
CGTCGACTTGTGGAGGGTGTGTGGTACTAATATTCAATTATGCATCCCAC
ATGACTGGGACACCTCAGgtcagagttttttccatcaacgtccaccagtt
gtgtcaaaaaaattaaaaccatgaccaaacggcaccctaaaaatacggga
ttaaacaaccgtaactccgtcagtttttggccaacaaccttccccgtggc
atcgttgtgtagccgccatcgcggcacattcagccataccacacatagtg
gttaagaccccgcccatccaaagttgtagcctcccaagtgcaaaaaaagt
cgcctACCTTCAGCGTCAAATGTGTGGCCCTCCCGTCATCACTGCCATAT
TGCACCCTCCTCtgtctcaattagtgacaaaaatagtagccactttggca
actcatctagcccaccacaagatgataattcttcactatcaagggaatct
tcctccttcaacagcagtaacaagtgggaagccccaatgattgggattac
tttgatggctcccataagacatctattgcttggtgttaaaccaaagcctg
ctgtgaggagcaagctttttggagtagtcgccacccagaaagtgattcca
gcatgcaaggccaagggcaagggtcagaagtgttccaataaacccttaga
agaaaatcttctaaggccaacaagaacatcaggaccctccaagatattgt
ggaggaaaccaacacttactttatttcataatggggaaaactccaaggac
atgatctctcaatatgaatgcatgaacgaagatctggacaaaatgctcca
gcctacaaagaggcagttggttgtaatggaataaggcctcccagaagagt
aaacaattggaagatacatcaagagatttgaaaagagagaaggaacttac
caagacattggagggtaactcaaaggggttggagttagaaactggttgga
aaatgaagaaggttgaaggagacagggattgcaagatcaagcaactggaa
gaagaccaagacaggtggaaggagaaggccgacaagctgaatagtgagat
gcagatgctgaagttgtcctcattaaataagaaaacttctgccatcgacc
agcttatgccatgaagattcaaagcgatctccatatgatggaaatcaaaa
agatggaagatgagagaaagatgaatgctaaaactcagaggatgagtatg
ttcactggcggcagtggtgcataatggccgcctagtattttggaaggaaa
ggtatgaattttgttgtatcatgtttctgaaactgtttactcacttgcac
tttgacattcttgttgtacaaagcagcattataaaagtggatgtagccca
tcacgcagcacaagttatgaatcgaggaagaggcatcatcgttcatcaaa
gaggaagtatatcagacaatcccgtagcagcagtaggatatatgttcagg
aagaaggtatcaccgtcaattgcatcagaaagaaaaaaattgcaattcca
atttgaccaagtatgatagtcatcatcacaaggaaaacaattgcactccc
acttgcaaatcaacaaagtattataaccgtcctcacaatttttccatgta
aatcaccactttctcagtgtcatgtaactactactcaagtctctcctccc
atgaaattctccctgtcctaccagaatcacctttattcgcgtatgtatgc
acagcatcccactcatgcagttgctgcattctaccctccagctgcttcag
gtaatgacactactgcattctacacaaaagatgcttctgataggaaaaaa
tcatcctggaaatattgattactgttacattacacaagctcaaatgaaga
ctggatcagatggacatggggtttcaagtaaagacaaaggaaatctcagt
gtacttgcatttgctgcaatgttgggggataaagcacttgaggattttga
atcatcattggggtcagcagatgaatagttctaacagctaattcacgttt
tattttttgcacagtcattcacattgacatcatcagTAGACTTGAACATT
AGAACTGTAAAAACCTTGAAttaatatactctagccttacggtaaaactg
ttctacttctttgtgagtaatgccatgcaagatttcaagagacttgatgg
ccaaactgtgaactccactctcaagcagttctgttagaggaacagtccat
agacattgaaccatggtattccatacaagttcaattggattcagttctgg
cgatcatggtggtaaaaacaaaactaacaccccaaactgcatccatagcc
aatcctccagtacagaattctctcccccaaagtgaattgctgcattatcc
aataccaaaatatccccttcatgaaaaaccttcagaacatgccgttcaac
taccactgaaaattcagtagaatcattcatgccttcgtggagatagcaga
aaacgggagtagatctaatatcaataccacaaaaccctgtacgagagtaa
gtgtttgtgaagtctggggttgtacgaatccatgggatatctccagttag
tgggttccgttgtactttttgattgaaaatctctccctttgaatctcttt
tcatcaccagacttgatacgatgtggattgacatttgcaatgatgtgcaa
acactccattgccctgacagtattttctggtcgaaatttgtcaaatggta
tgaggtttggacgataaagaccaccgctgaaaggaaatgccactttaaaa
aactggcctaacacagttgtactgacatgcattccagtatagtgctgcag
ccaggatgcatatgaatgcaagctccgacttggctcctcaatatacagca
aaggaatgacaaatatatcaacctcaacaagtgtccttgcacctggtcca
aagtcaccgtgtcttctgctgtcttttggaatgagtaccttgccaaattg
ctttaggttctactaaccttacattcacatgacacggaggtaatatttgg
atgttcagatctaccccctgcttgagctgattgaattggagcagtgactt
ctattttcttgccgaagttgtatggcgaaccacgttcatatggtacactc
ttgcttgagacatggtagccatgttccagagcaatcatgtataactcaga
atccataacagtaggacaaatggattgacaatgagacAATGCGTACTGGA
GGGTGCAATATGGCAGTGATGACGGGAGGCCACGAGTTTGACGCTGAAAG
Taggcgatttttttttgcacttgggaggctacaactttggatgggtgggg
tcttaaccactatgtgtggtatggctgaatgtgccgcaatggcggctaca
tgatgatgccgccgggaaggttgttggccaaaaactgacggagttacggt
tgttttattccgtatttttagagtgccgtttggtcatggttttaattttt
tttacacgtctggtggacgttgaggaaaaaactctggcGTGAGGTGTCCC
AGTTGTGtaagaccactagtggagattatttttactttgattacaacttt
caagagactaaatttattgtaatatcttactcagacacaacaaacaagat
gtgacatgtcacaataatctccaatgtcattccctgacccctgtatgttc
tcaacccacagccgtgcctggtcacgaaacaaccccccaaaatgacttac
atcagaccagccccaaagctcagcaaacttcgccagctcggagttctgat
tcctcatcatgtacgggcgctgggcagccacagacttgtgacgggcaaac
tgaagggcttccttggtgttcacacctgcgtcattcaccaaacttgtgac
gTCGGAACAAAGGATTCCATAGCTTCGAATCCTGAAAATTAGATGGGCCT
GTCATAGGGAGTGAAGCGCACAGCCTGCGCACATGATGGCATGATGACAG
TACCATACTGTCTTCAGTCTTGGCAGGTGTCGTCTGGACATCTTCTTGGG
TAGTATTGGGCATAGGATATTGGTGTTATCTTCAGTATAGTACCATACTG
GTGCCTTGTTGGGATTCGTGTTGCTGGGCGGCGGCACTGTCATGATTGAT
GCCTTCTTGGCCGGCTTTCTGACCTTGGCTGCGCGCGCAGAATTCTTTCG
GTTCTTCTTGGCACTTGGCACCTGGAGTATGGTTTTTCTTCTCTTACATG
TTTCGATTGGCATTTTGAAAGTTTTATGATACTTCATTTCTTGGCCAAAA
ATATATGAAAAGAGAAATGTTCAGTATCTTAGACTTACATGATGTTCTTG
TTTCCTGTCATTTCAAAGGTCATTTTCCCATCACACCCGCCCTTCGTGAT
TGTGACATCTGCCCTTCCATGAATatgaccactaccccccggtgacttaa
gggagtccactagttgtcttatctgttgaagaaggattaaatatgacacg
aatattcccataaaaatattatgtttttgttactttcttgtcatcaatcc
ttttgcacggtactattagtatctttcaagttgtaatcaaagaaaaaata
atctccacgctgctcttacatacataatataccactcttgtaatcaacac
tcattatcttatattttttacatgcaagtcatcaaagagggagtctctct
gtcacatggaggtgaaccactcacttgctcgtggttcacctccatgtgac
agagactccaccttgatgacttgcatgtaaaaaaaagataatttgtgttg
atgacaagagtgatattatttatagtgggaTATGGTCAGTTTTATCATCT
GTCTGTACTTATGGTTCCTTCACATTATTGACACGACTGCAATGTAACGC
TATAGCTCATGCGCAGATGCCTGTTTTGTTAGTGATGCCCAGAAAAGGAT
TCGTTCCGGAATGAGATACGTTCGCTGTTGCATCGCATCTGTTTTGATGA
GAGATGCAATTGCAACGTGGCTCGAGTTTGTTCAGTGCAATAGGAAAGAG
GACAGAGCAATATCATGGAATGAATAGAATGTGCTGCAACGAGCATTTCT
TCTGTATCACGAATTCGCTTATCAACAAATCAATGTGAGAAAAAGTGAGA
GAGAAAAGCGTCAATCCAGCCGACGCTTATCCAAGCGTTTGTTCACGAGA
TTCACAAAGAACCACCAATGGAACAAAGCAACTAATGTGTAGATCATCGA
ACCGCCATTTTGAATTCTGAAAAAGAAAAAATCAATCAGTACAATGACGT
TCAACGATGAAAAATTGCCAACCAGATGCAACTAGAGAAATAATTTCCAT
TCAGCAATTGCAACAAAGAGAAAGGACCGAAAACGACATGAGACAACTTG
AACATTTTTTCGGTTTCGTGTGGGCATTGAAATAGTCAGAAGCTGTTTTG
GCAGGCGACAGAATAATCAAGAGCCCTGAGTTCACAGAGTTGTGTCTAAA
GAAGGAGAATGAAGTAATACGAGTGATTTCAATGGATTCGTCGCTAGGAA
AGGAGCTGGAACATTCCATGCGTTGTCGATCTGTCATAACCTACACCATC
CTTAATGGTCACTTAGCTTGTGCAAGTGTTTGTGGTGACGAGTTCTTCCA
ATGCCTCCCATCAATCGCAACAGGTTTTGATCAATTTCGGACAGCGTTAG
ATTCATGCAAAGTCTTGTTGGGAACAGACTGGATATTTTTAACGATTTCC
CTTTTTGCTTGGCGACAAATTCAGATGAGTCGCCGCACACACGGGAAGTT
GCAATCAAAGATTTGAGCGAGTATCGATGTCTCTCTAATAAATACATTGT
CCCTTTGGAAAATGTACGTTTGCTCGCTCAAGCGAGGGCTCAATATTTCC
ACGAATGAGAAGTTCTTTGAGTCAAATCAAAGAAAGAAAGAAAGATGTCA
AAGGAATAGTGAGAGAAAATATTCGTTCCAGTGAGATAATAAAGGTTACA
AACCACCTATTCCATTAACGTTGCAAAGCTCATCAGCTCATGATCAAGCA
GTACAAGGCGAACCAAATACAGTCCTTTTACCGAAGGGTTAGGGCAGACG
TCGTATCAAACGTCGAAGGATTTTTATTGATGACGAAGTTCCGTGCCAAC
AATCTATAGAAGAGTGTGTTACTTGATCTATCACAGTTTGTGGTAGCCAC
GAAGTTTTTTTATTTGCTTCCATAAGAAATTAACATGTAAATGAATATTT
TAAGTATGCGCTCTGCTGGCAACAAAAACAACTCAGAGCAATTCGTCATC
ATTGCCGTCGTCTTCAGCGTCATCAAATTGACCATCCTCTGATGGTAGTA
TTTCATACTCAGGCGGCACGACAAGAATGCCGTCTAATCGACGCAGCATA
GCCTGTCTTTCTTCCTCTGGAACTCCTTCGCTTTCGTCATCATTCTCGAC
CAAATTATTGCTGCCTCCAAAGCGAATCACCACGTCATTATTTTCGTCTG
CTTCAAAGCCATCCATAGCACCACCATTACTATACTGTCCCATGCCAGCC
ATTAATGAAAACATATTGAATAACCCACCTCCACCATTGTATTCATCAGA
GTCACCTGCAGGGTTAAGACTAGCAAGTCTGGTCAATGCATTAAAGAGAA
GCTGGCATGCCTCCGCTTGTTCTTCTTTGTCAACGATGTGTTCACAGATC
ACAGGTTTAAAATAAACCTCATTAACTCCATTATCCTCTGACGAGTCATC
TTCCGTTTGTTGCTGCATTTCTTCTTCATATCTAGTGGATTCATGGTCGT
TTTCATCCATTATATTCGCAGATGCCACCATGCCAAGTGCCAAGCCGTAA
CCAACATCATCGCCTTCGCATCCTGCAGGATCAGATAATTGGCAATAAAC
ATGAGGCATCACATCACACTGTTGCTCGTCACATGAAGAAaatctggcca
agtcatatttgggcgtttgaccgtaaaaattaattacggtagtcacccAT
TGtactgttgttttagtgcgtattatttttagggtgccatatggtcatgg
ttttaatttttttgacacgaccggtgacgtcgatggaaaaaaattctgac
GTGAGGTGTCCCAGTGGTGTGGGATACAAATAATTTGGTGAAGAATCTTT
CTACAGTCTTCCTCGAATTTCGGTGCGCAGCTGTTCTGTTTGAAGACAAA
GAAACAAGGAACAGGTTTCAGGTATCCACCGCAGTCAAAGCCTCCACATT
TGACCGACACCAGCAGTCACTTGTTGATTGTCATCATATCGTACACTGTT
GTGACAGTGTGAGAAAAGAAGCTGTCTGTCGCGCCAGACCGATCCTGCGA
AACACAATGATGTCCTCCTTCCGTGCTCCTTGACGCCTCCTCATCGTCGC
GAATAGTCGCCGCAGCATGAATCGTCTTTGTACTCCACGGGGCAGTGGGA
CTGGCAACAGTATCGCGTTTCCCAAGAACAAGAAGAAGACACAAGAACGC
CGTGTCTACAAATCGACTGCTGATCTGTCGCCGCCGCAGGAGAAGACACC
CCAGTGGGCCCTGTCGCTGGAATCTAGCATGAAGTCTGAGAGGCAATCTC
TGGAATCTATCATGAAGTCGGAGAGGCAATATCTGGACTCCAAGATTCAA
GCTCTGGAATCTAGCATGAAGTCCGAGATTAAATCTCTGGACTCCAAGAT
GCTTGGACTTGCTGGACTCATGGTCAGTGTCGCTGCAGTTGGTTTTACTG
CCACAGCCCAAATGCTTGGTGGTCAAAACGCCAAGATTGACGGTCAAAAC
GCCAAGATTGATGGTCAAAACGCCAAGATTGAGGCTGCCTCCACGTCCaa
aggacttttccgctcgcatccttgagaggagactggtaaattcttgtgca
aggggagatgaactgtggtggtagcactgcaatatgataggttacttcgt
gcggcagttttgctatgaattatactcatttggttgtttattgatggttc
cataattgaacaattgatttagaagaaccagctcaccactaaagctgtta
tgcatacatttgttagacaACTTTAAGTGTTAGTTGATAATTTATCAAGC
GTTTTTCAAAAGATGAGTTGTATTATATATGTGACGCATTGTTGCAGatt
gtcgccccaaaagttgaattcagcccaactttgagcaaatacagctcaaa
gactatttgaacaacactaacaaggacatgagaattggatgcatatagaa
caacgtcagcattctatggaacaataatatttatgccttccttaaCCCTC
TCCTCTAaacttatgcatctttatgcataatttagttaacttatgcataa
acgtgcataagttaactaagatgatgccaatttgccagtttcctgtcact
ttaagttcgatttgatgagttagccatattcctcgcaaaaaattagcccc
tacagatccccataacacctaGCATCACGTCACTTTTCCTAAGTGCGTGC
CCAGGTCAACTTCCGACAATAACATGGACGATCTGTACCCAGCAGACATT
CATCCAAACAACTGTACTCACAACATGAACATCCTTGTTCTCTGCGAGAT
CATGATCCTTCACAGGAATCACCACATATCAACCTGTCGGATCTTACTAG
GTACGGGCAGCATCATCAtaaactgaaattgaagtcgtcgtcatcttatc
tgaactactcaacattactctatattttacataaacataatcgatggggg
atgggtgacccatgtcacctcagctcctcattagaaaccatgcactttac
ttctcgcgggttcaattccccgaggggttgtagatacccatcaagaatgg
ctcgtgtagcaagggtgggatcagttatgggtggtgcgccaatagggagg
atatttgtctccaaggatgtgaaatcctccagttgctagaccaccgtcca
cgcaactactcccgtgcgggtccaacgtcaatcccctcttcaacactaag
caagtcattggcctaagagaattgaggtgcaaaaaccccggtcgggtggg
tgggaacaaaaaagtcatggtgttgcttgcctcaacggggtgatcggccc
ctctctgccaagcaccatgaccaaatcgatgcccaactttttcgtcaatc
ttcgttcttggggaaaagtgtgctcctttcagagctgcaatccttagcag
agtttggcgggatcctgatattttagctggagtctcatacagctcgccag
tctgtagagtagcctccaaagtcttgtaagcttccacaatccaaaatcca
actccctccactcttctccgcttttttaatccagcggaaaggatatcagc
ttttcttatgccccccttttctttctccgttcacatgttactacctcctt
tgctttgttggctcgatttgAGGGACCTTGATCGGTATCTCATCTGATGA
TCTCGATGGTCAATAAGAGGACCAGTGCGTGAAACCGCGCGCTTAAATCC
TGCTTAATTTGTGTTAACCTAGCAGATTTCTGCATAAGTTAACGGAAGAT
ACCCAAGGGAATTTCTGCATTTTCTGCATAAGTTAACACATTTTAAGGTC
AAAGTATGTTGGAGGGTTAACACCAATCAGAACACATTTTTTTCAGCCAA
TATCTTGTCCAAAATTGGCCTAGCGGTGGATCCCTAAACTGGCCGCGATG
GATCCCTAAACTGGCCAAGTgcggcactacggctaaaaatggatcagtat
gggttaggttgcattccgacaagctcttctgtacgtattctttgtttttg
tataaatttgtttcacatacttcttttcaccagttagatctgattctgca
tccaagcatctacaatccaaatttttgaatacagtgttgaatgaacaact
cgacgtagcagcgtttttgtattcttatcattttctcacagaaaacaaga
gcattaccaccggtactgtagctgacagtttttggggtgacgagaatgtg
cgcacgatattgttatgacatagatttgaacatcattcaatatctcatac
accatcctgctttaagaagagctgtgaatgtagatttctttttccctttc
gttacaaTGAATCAATGAGGTTAGAACCAGAAGAGTTGGATCCCAAAGTT
TTTATTGCTTGGCATTGACTGAGTGATCCAGAAGTTGTTTGGTTGTCCCC
ATGGAGCTTGATACCGAAAAGTGACATTGGATGCGAGGATGTTAATACTT
TCAACTTGGCATGTTCAGATGTATTTAATTGTAACACGAACGTTCAAATT
GGAGATGTCTCGCAAGTTTACTACTTGACTCTGTACGGATCCAAATCAAC
CCAGAAAGAAGACAGTGAAAGGGTTCAAAGGATTCTGCACACAGTTGTCA
GATGGTTACTGAAAATTGAAGAAGACATCATGCTTGGTAGAGAGAGCCTT
CTTGATGCAAACGACAACTTCAGGAAGAGGTTGTGTATCTTACTATCGGG
AATGCGGGCTGCTACTTCTAGACatgttatcagtgcaactttggctcacc
tcatcgtgtctcaaaatggtaccagattcacattttctcacgacttcgga
catctcctggtatctcaacttgaagctacacttgaaggtattccagttga
tgtacgtgtacgaaCCACCAAAGTTGACAGTGAAACATATTTTTGGCCAG
ATTCAAGCAGCGAAGATTTCATTCATCGTCCGAACGCACTGGACGGCATG
TGTTCTTATGAGATGGCAATGTATTACAAGAAAGTGGTAAAATCAAAAAG
TGCAGTGAGAGCGAGTTTAAATGTTTCAACTGATTTACGCTCCAAAGAAA
TTGATGATGGTGACGACGTTCTAGCTTCTATGATGATGAAATGTTTCAGT
CAACGTCAACTGGGAACACATCCGAAATCTTGGCTACACATCCTGGTTCT
CAATTCACTAACTTGTCAAAACTGAAGAATTGGGTTGTTCCCATGACATA
TTAGAATGGAGCACGATTATGTAGCATATTTAATCTGCGCATCGGAAAAC
AGGAATGTGATGAGAATACTACAGAACTAAGGGAGGAATATGCCAAACTA
GCATTGTTGATGTTTTACCCACTTCCAAAGTTGGAAGACATTCAAATCGA
TGGAAGTTACAGGAACCTTTTTCAGAGAGAACTGTTTCTCTTTAAATGAA
ATGAGAACACCACAATGTGGAAAAAGGGTTTTGAAATATTGCAGAACATT
GAGAACCGGTGCCTACTTCAATGCAATACTCCAAAACAACTTGATTACAT
CACTAAATACACTGTCAACAAACTCATCACTGAGGGTAAACCAAAAAAGA
AAAAATCTACAATCAAAGATGACAAAGTCATCACTGACAGTTAAGGGTAA
GACCAAATTTTGATTATCGTTGTATTTAATTTCTTGTGACAGATCAGGGT
AACAATTTTAATGTATTCATTTCGTACTTCAGGTAAGTGTCCTGAGTAAC
AATTTTACAGCATCCTTAATGTTAAATATTCTCATTTCATTGACACTAAT
TTTTTCATACTTCCATTTCAAAacaaggtttgatgacgacattttcgacg
aagacttcgaagggaacgtgaaagacaacaatggaattaatgttgcattg
ttatcactaagtcaagatgaagtaattagcaaatgtaaattctccgatgc
tgaccttattacaccgaccaacagactggtctgttccattatagaagaca
ggtttgactcaagaacccacgaaaatgaatctggatgttccagtagtcac
acaaatcacagtaatcaaaatacttttcggaccattttggagttaattca
tggatctttagttggttctcctagttttcaaatgttttcccaccaagacc
ttaatgaagatgaaaacatttcacacaaagatgaaactaacccaaccatt
gctggtgttgcccaaactcttgcatgacgagaagggaaggcacttgatga
aaaacaatacataacctatgaaatgttgcgttgcactttcttgctccaac
ttgttaatgaaacacttgacccaacgtcctctgttcataaacaagtgggt
gttttcatttcaatggatgaaaacttctaactcattgatgacatcaagca
acaactacttgcatgagcagggatggatcaactgcttctctttttcacag
ggcctgctggagcaggaatgactactgcaatcaacgctgcggaacggttc
tgtttcgaattttgttcttcatgcaaaatcatatggacggatacatcatt
cttctacatggcttatacaggttcggctgcatccgcatttggaggaagaa
ccatagtgaaggcatcgggaatgttcatgacaacagtgacagaagttcag
cgtttggaatggagcagtgttcaagatcttgtgatttatgaaatctcatt
tatgacagagagtgaactaatgaaattagatgtcaggttgcgacggtaca
aagaccgtaacaaggttatcggaggttactccattattatatttgttgga
gactttagacaactcataagaggaaatgatcacgaattgttgtgctcgag
aaattcaaaacagttctttcttgacccgagtagtcatactcgacaacaaa
cattgcttcaaggatgacccggaattcggaaaattacttaagcaattttg
gagaggcaaactgacccacaaggattgcaacaccattaacaaaagagtta
ctaccaggacggatgttgacctacctaaaaatattgcatcgaatgttgat
tggagttatgcatgcccaaaaaatagagagcggaacgccatttctgcctg
aatttttaagcaacatgtccttgatacccatcccactgctttgagccatg
acctaccgcctgatcatacaatagtcattgagggtgacttccaaatgtca
ccaaagaaaaaagcctcctctttgaaagtcaataatactctttgccatcg
catcctaacaacatgtggagatgacaacatcacatacggttcacataaac
acacggatcatgcatttgtctgtacactggaatcaacctgatatgtgtga
tgtccaacgaaaaaatgaaagaaaaaccaccacgaggtaacggaactgtt
tgctctctcggttcagtaaagaacaaacaaggagcaacaacacacagatg
gcaagaaatgtatggaaaaaagtctggagtgttaatataaaagatgttga
gtggctatcagtccaactagctgataactcagaggaaaatactaatttgg
aacgcgaaatcgacaaattcaaaaaaggtccctacacaaaccaaaaatgt
ctcgtcacactacagcaacttctacagtttaaacagaaacagagactttt
caagataacaccgtaacaacatgaagtcgatatcaccgtcacaccaactt
gcctatgtgacatcaaagaaacatccagatgtcagatgacaatgttccct
gttaacataaacacatcatccacaggtcataagttaCaaggcagatcaaa
agatatagtcattgtctcatcatggcctaaactcaaaaacaatatttgct
tcagaaattgggaatatgtagttctctcgagagtcagaactctcaaaggc
ctgtttctattacacccaatcgacatggagcaatcttttaaacccatgga
tgaattagtacaatttatgaaaagagccaagcgcatggaaagtaccctgc
ttcaaaggagacacaatgcaacgagtcactgaaactctATGAGAAAAAAA
TATGATTCAGAAATCTGCCGACATAATACACAACAGGAGTCGTAGTTCGG
GTCATTCACCGAAATAACGACGCAGTTTACAACACAGCATAGTCTGATTC
ATGTTACTACATATTACAAACGTGGCAAAACCTTTTCAACAACCACCATC
ATAAAGTCAAACGAACAAAAACAATTAATTTGTTCGCTAACACAACAAAA
AGAAAAACGTCCACAAATAAAATAAAAATTGCAATTATCTTATCATGTTT
AATTATtatatattatattaatattattatacaatatatatatattataa
atataaatatataatatatatattatatatTTTTGGCATCGTATACCTGG
TCAATCACCGGGATTACTAAAAAGATTTTGATTTCCATTACACAGATCAA
TGTCAACTTTTTCCTTAGATTTTCCTGAGACACGTGGCTATTAGTATAGT
AATAGTATTCCACGAATACCCAtttacggaccctcaggcaccccgtttac
gaggacaacaatgcggacggagcgatggttttttgaaatcatcctctgga
gaatatatagaggatagtagctagttccaactaggtactttaagagtaca
gagcactcgctctaacggagctcggatacagtgcctatggcctaatatag
tgatgtaatcaaagaaggacatgaagtttgacatacttcttgcacacata
caataccaaatggagacaaaggcaacaccacactgatctactttactctc
acaaagttacggtcatatggttggtgcaagcactgattagcaaacaaagg
tatacatacaacacaaaacacacagtctgtctgactttaatacttggttt
atcacaactttcatatgataagacaatcagggtttcacgtggaagtaagt
catctctgtgatggcttaggagagcaactcaaacacaacaCAATAGAGGT
CTCATGACAAAATCACAacactgctaccaaaaagatagttgtggttatag
ttagaaatgaggccaactataggtctgcacatgtatggcctccatatgcc
tatagcttgacctatagcaagacatattgaattcctatgtacattttgtt
tgttagtccatcatcgtgcaaaagtagtactcaactatcactcttacctt
cgatatggagtaattaatccaggccaactataaggtcttatagttggccc
tcaactataagaggattactataacttaactataagttttgattttttct
tgaacatgacactccaaccaatggtaggagtatgtgattaatactactct
gttataccaaaatcatttttatgtaatcatcgatttatctcacagaagga
gtacagaaaaaaatactctgttcgaccaaaaacgattttcaatttgatat
atgttctcaagtaaaattggtacaaatgaatccagcttaattcaggtttt
tttactagccgaaaactcgtgtagcacaaatccagtacaaaccAAAACCC
GCCTATTGCAAACCATTTAATCCAACAATACAATGAGCACTGTAATCAAT
CATTTGAGGTTTCACAATAGTGTTAACATACACTCACAGCCAATAGAACA
ACTCTACCAAATGCACTCTAGACCTTTCTTCTTGATGGCAAGTTGAACAA
ACACATAAACtgtattgctgaaaaatatcacgctcaaccccttcctctga
cttttaagatctccctctcgcagcttatgcaacctgaaatttgaccttcc
caagcctcactgtgacgaaatactttgctacaccaccagggatctctcct
tccctctagatcatgtaatctgtgacagcacctctcatgtttttcattat
ttgaatggtacacagtcttgtccttagaacctctgttacgcttggctttg
tttttatcataacactccatgcatattgcatattggcataaaccattccc
actgactgccctcacacatgcataataaatatcatgttctgtgacactta
tagggttgtctctatcatatcgtacatttctccagtctttgagataaata
gatctttcttgtgactataatttgtattagaaagaaataaagtaggaaac
tgggcataaagaagagacatcaaaatttgggtaatagagttaacttacag
tctgcgtaattgatttcagatcaaaggtgatgaggaatcagaatcaggaa
gagggcatgccatgactcagggatatttatgtttagttcacttaccatgt
catcttcaggcttcaactgcttaatatatgtagaacaatctcagcttaca
taaagattaatattaacaatgcagtggataactgtctcaccttataagat
ggacagcttgccttcagtaacgataacacaatttagcaaactttcaacaa
aggaatgaattaggtaaaggttgtggcaaatagacactcacaattggatc
cacagtttcctaagcaaaatgtaccagtgaggaaaaacaagagttaatga
gtcattgatgtcaacaatacaaaattatattgctttttcaccttagatgg
acagcatttcatcttcaaataggttgggaaaacgaagtaagcaactactg
gtataagtaatcaaacaagagagctatcatgctaatcaccttctttgact
gtttatcatgatggtggagtgtttccttcttcgtgcaaagaaaatggagg
tttcattatctatcaatggttgataaaatgaAAAAGAGATGTTTCTTCCG
GTTACCTTGTTAACTCTCTTTTGAATCTACATACAAAGAAAAACAATGCA
TTGTTAGCATGAAGAGTGAGATCTTAAGACCTCAATCAACAATTAAATTC
ACCATCTTCAAGATTTTCTCCCCATGAACTGCTTTCTGGTAAAGGAAGAG
AGGTGTTTTATATGTCAATTCACATTGTCATGGAATTCAAAATACCAATA
GACAGTGATTTGAAAGAAGAGAAAGGAATTTACAGCGACTGCTTGAAAGA
CAATCCCATTTAAGCGCTAACCTTAGGGGTCCTTTTCATCAAATCAGATA
CTCCATCATGGCACTCATCCGAATAGACATCCTTATTCTGTAACTTTTTC
CTATTGCTATCAGTCACAACAGATGGGGTCCTCTTATTCCCCGATGTCAA
ACTTTTATTATTTACATACACCTTTTCATTGTCCTGGTCGAATTTGTTAT
ATTCATTTTGGTTCTTGTTTCGTGTACTATCAGTAATGGCAGAAGTTTTC
TCGACCAATTTAGGAGACGCTTTTTTCGTGGATGGTAAAGTATGATGAAG
CAATGCAGGCTCTTCCACAACTGTCGCAGCCTCTTTTTTGGTATGTTGCT
TCCTACCTTTGTTAGAGGTTATATTACCCCTTTTCTCACCATGATGCCTC
TTTGCCAATTCCTTGGCCTCAAGCTCTATGTGATGATCTTGGATAAGTGG
GCCCAAAGAcaaaaataacgaaaaaatgttaataatatgttcaccactca
ctcaggggtccgttgaaggtttcaattttctcccaagtgttatgatcttt
ggtgtatccttcccattttataaggaattccaactccccattctcacact
ccctcacggaaaggagtttctcaacaacatactcattttcttcttctaac
aactgctgatacttctctgctgtctctttgggtattttaagtgtactcat
atcatgtgattgagcttttatgagaccaggatagaattttagaaataata
aacataattagtggtcactttcagtatactcacttccatggatagccttg
gactttaattccctcctcttgtcctctcttatgttcttctcttttgccat
attctcaattttatgctgacgttgttttttgagttcatctctcatcaatt
gcagctctgcatccgactgttcaaagtggtccttacttctcaaaatgttc
atttccttttcttttcatctgataaaattggttcaccgacaagcagttta
atgagtgctgattgcagacaatcgcatcaaaagctgtgcatctactcaca
attactttcccatcgatcatcaacccttatggtaagccagccttgatatt
cttcaatccactgttgctcaattacggagccacctttgtcagtatatata
catttagggtgttcattcaaggtatggtgagattcaaccacaacagaacc
aggcgtcaattgatggtcggcagaagtttggtacatagaagactgaccca
atgctaattgctgagcctcatcacttttgtctggtattggaggtagcttg
gggcaatacccaggatatccattgctctgtgatagatattgcacaggttg
tgatactgatggataatgtggatggttgcctttctctagcgttggttgat
gatgaaattttggtgaaaaggttcatgagtggatcttggttgatgatgca
tgggaaagacagcaggcgaaccgttaggttcagttttagttgtgattgta
gaatgggcagcccggtggggcattttcaagtcaccattactgtcccagaa
catctcacacatcttattgcaaaactcttctcgagaatttgagttttcct
gtatattgcgtatcacctcctctgtcatgctattgcttgataagttttct
acagaaacaagataccctctgaatatgtgtcctttctaacaaaacctctt
tcctttcccaatgaagaactgcattttctccaaaaacagtgtttgtcttg
tattgttttttatcataccaaactttccctacttgtcgcaacataactct
tttcaatttgtcgttcataactgctacgcgtgtgtcgaccaggattgaat
atacaaagttctggttttgtggataaattggtactttgatggagtactcc
tcttccaccatctgaatagccttacggcaccagttaaagtcatgagtgaa
gggatacttcataaacaagaggcacctctgaaggtaatcatccgaataaa
cagctgaaatcttcataacagcatcctgaatttgtgttatcatgtcacca
caatttgctctagtagagctcaaattatatctcaaacatagttttttgta
gtaatccaggagacagtcagtaatggtgttggatatgaagtcatagactt
tgagcaagataagaaactaactgcttctgtttcagaagggttctcccttg
gcaattttttgtcgaagcacctagcaaatttccatttactttttgcccat
tgtgtgtcaagcagtgagagtatcccagggataagatctttgtcaacctc
ttgatgtgaatacctcgtgtcactggaaagactggaaatgtcacacacta
gatcagtagtagacaaggctacaacctctagtttggtatctatcatcatg
ttttgaccatgctgtgctcaatgatgacagatctcattgtccacactcca
gtccataattgtgtccagtcgattgacgtcattccaaaggctttcatcaa
tggaatgtgctgaacttccaatttcaccagaggtgtctatccattctgca
GTACTACAATGTTCAAGTGATTCTTTCCAATCAGATTTTTCTTTAATTGA
CATGGGATTGGTATTATTCATATTTGAATCATGGCACCTCTCAGTTATAA
TCTGTGATCCTGTACTTGCAGATGTCATACCCATATTATATGCAGAGACT
TGACTGGCTGTTGGCATCAATAATACTCGGCCCCTGCGATGGTTGATCCC
TGAAGTCACCTAATCATTACTTAATAATGCCAAGTCTGAATCATTTGTTT
GCTTTTGTGTCATATTGAGAGAGCAGACTGCATTTCTGTCATGGCTTTTG
GACGTAACTATCCTAGGATCATTGACTGAAAAACGCACAGTAGAATAGTG
GTTGGGTGGTTCACTACACTCATTTATTGAGGAAAATGGCATATCCCACC
AAGTTTTGGTACTCAACCGAATCTGACCATGCCTTTCCGAACTCTTTTCT
CTGTGGATTCTTTCTGTTTGATACGTTTCgaaagactgattgctggtttc
attgatggtgtgtggcaaacattcctcttcgtgtccacagagcggtgcac
ggaagtgaataggactcgattgaatggaaCGGAAGTGAATAGGACTCAAT
CGAATGGAGCATACATGATTCTGTGGATGATTATGTCGCTAACTTGAAAA
GATGCGATCATTGGAATTGGGCTCACGAAATTCCCTTCCAACGTAAGGCA
TTGGTTCAATTGAATCCCTTCCCTTTAGTAACACGGCACTGTGTTTGCTC
TTATTGGTGGTGCCATGCAGGACCCTCTTGCCAAGGGATAAGCGAACGGG
GTCATGGTCTGAATTGGGATCTTCATTTTTAGAATTAGTTGGAAGGGAAT
TTGATGCCATAAAATGCGATTGAATACTTGACATGGTTGGTCCAGAACTT
GATGGATGACTGTTATATCCCAAGGTGACTGTTTGTGTAATCCCCAACAC
AGGTTTCGAAGGATGAACATTCATAGATGTTTTTTCTATGGAACTTGTTG
TCCCCCCTAACGTGGCCTGGTACTGATTTGTTTGATGTTCTGACCCTGGA
AGGTGACATGGTGAAACTGGAAAACCCTTATTGACATTCTCCATTTTGTG
GCAATTGTATAGAACTCAATGAAACTTCCAACCCAGAATATTTGTAATGA
GAGTGTGGGTCGGGGGGAGGGGGAAGGATTTTGCGAGGGGAGGGGGGTGG
CAAGGTATTGAGTGGCCCAGTATCGAGTGGTCTGGTATTGTGTGTAAGGA
GATGTTATTTTGCAATCATTGCATAAGTATTAGCATAGGATGGCAAAGAA
CAACATATTATAATGTATTTTAAAGGTAATTTGTTCAAATCGGTTTACTT
GATTTGTTATTTACCTCTCCACTCTCATATTCTTTGACTTAGTCACCCTA
TATCTTGCCCACAGTATTCTCCATGCTTACATTCTTTGACTGTGTTCTGA
TTTGTATCATTTGCCTTACCATGTCAAATCAGCATAATACACCATAGTCA
CAGCATAGTCACCCTATATCTCGCCCACATAGTATTCTCAACACAGCCAG
TGTGTTGAGCTGGTGTAAGAGGCATATTTTCTACAGGCAGGTTTCTGATG
TCTAAACAATCACCCCCCTCTCCCCCGACGGCAGCGTTACATCGCAAGGA
CCGCACGCTTGTGGGATCAACAAAGGATGTCACGATTCGAAGTGAGTTCA
CTGGCACAATACTTACATCTATTGATGAATCGCATCACCTCCATTGTTCG
ACAAAAATTTTTGCCATCAACTTTTAGCAAAAGGATCAAGTTGACCAAAT
TTGACAAGACATATGGGTCCGAATGTCTTCAGGACAAAGTGAGTTATGAA
TATAATTTGATGATGACAGTGTTTAGGCAAAGCCCTGCAAATTCAGGCCC
ATTTATGAAAATTCTTGAATTCGCAGCATCATTTGAGAATGTATTACGCA
TTTCACTGACTTGTAGGAGGTGGAATTATATTTTAAACAAAAATGAGGTA
ACTTGTGAACGCATATGGCATAGGATTGCCAAGCAGGTTTACGACCTCCG
AGATTTTTAGGAGCTCGAAAGAATCTATCCTCGAAATTCATATTGCGACT
GGAAACAGCTCATCCGCATTAACGAAGGGTCTGAGTTGAAGGTGTATCAC
GGAATAATGGGGAAATTCATTCAAAGGCTTTTATGGGTTTTTCTGAACCA
GCGCATTGAACCTTACTCTTGTTGTATTGGACAGATGACTTTGTTGAATG
TACCTTGAGTATCCAAGCAGAAAAGTTAATGCAATATGGTGGTCAATCTT
TCTATCTTGGCGTCCGGGAACGAGGTATCTTTCAATTTGCTTTGTGTATT
GAAGAAGATTTGTTTTGTCTTGGAAAAGGTAGATTTGTTCAGGCGGTTTA
CAGGGATCATGCTTACACCTTAACTCACTTACAGGAAGAGTGCCAGAAAA
TCCATCAATGGTGTAATGTGGTCGGTCTTACTGCAAATGATTATAAAATT
GAAAAGCCCAAAAGACAGGTGGACGCTTTATGTGGGTCAGATGGAGTCAT
CCGAGTTAAAATTTTTGCGAACAATTGGCAATATTCTCCCCACATTCAAT
TTGCTGTTTAGTGACAATTATCAAGATTCCAGGGGGGGAGGGTGGGGGGC
GTATATATGATTGTTTTAACCGGGTCAGATGGAACTATCAGAGATAAATA
TTTTGTTGGAAAATTGGAAGTATTCACCTCATATTCATCATGTTGGAGGT
GACAATTATCAAGATTTCAGGGTGGGTGGGGGTGGGGTGTATTATAATTA
AGACGGCATGACGCATAGCTTAGTACAGAACCTGACATTCCCTCGTTTTA
TACATGTCTGACTCAAAAATAATCGAATACAAATAAAGGTACAGTTCAAC
CTATCCATGTCAAATGATTGAATTATATTTTGTAGAAGAGAAAAAATAAT
CAAGTCACATTACATCATGAACACATAAAGGTTATTTACCAGTCTGGATT
CAATCCCAGGACATTAGAGACAAACATGACGGGATGTGGACTCAATAGGG
GTGTCAAACACTCATATGTACAATACAAAAATTCTTAAAATGTTTGGGAA
TCACCAGAACATCCAAGGAAGATGGCAATCATTTTTAAAGCAGAGATGAC
Catagccatcagggcagcttcggtgtttgttttttgggattaagtgaagc
ccgcgcaactatggcgttgtggcttggttagacaaagcacatctatgata
cttgaactcggaccctgatcactcaatcatcaataatacgacacacaggg
gggatcatcttcctcaaagctgcgccacactgcagcgagactgaaactgT
AAGCGAGGACCGcaatcgccatcagggcagcatgggtgtttgttttgtgg
gatttcgtgaagcccacacaactttggctttgtggcttggttagacaaag
cgctactacggtacgtgaactccgaccctgaccactcagtcatcgataat
aagacgcacaggggggatcgtcttcctcaaagctatacctcaccagtgaa
aggGCACGACTGCCCGCATCCATGGCGTCTTCCAGAACAGGTCAAACAGC
AGAAGTTTTAAGCAATTACAATCCGTGTATAACAACAATACTTTGGGATA
ATCAACAATCTTTTACTATTTGGTTCCAGGATTGGATTCCTACGATTTGG
TTCTAGGATTGGGTGCCTTTGCAAAGGGTGTGCTAACTGTTTTGCTCTTA
GATTGAAGGGATAGCAGATATAAGAGATGTCCAATCAAAAAGCACAGTCA
AGTATGGCCAGCGGAATGAAATTTGAAGTtgttagtttaaataggggatc
atctcaaggctgaagattctccagaacaggttcatttggacagaatattc
aacttcaaattcattgagtgcaatgttcgagcaaatcagagcggggcata
tagagaggatagaaatgaaaaacatcttgttgcttcagatctctgggaga
ggttgtgcactcttgctaggatggttatttcttactctcatatcttcact
ttgtggaaaaataaagtccatggaaaacgagtttgtaatctcaatattgt
tgataagtggctgttttaccgtgtcgtcattggttatgaattaattgatc
aggggaagcgtttcagtcaaaacgatccgattgataacgacctgtctgag
gacaagaaatgagggctcatgtaaagggatatgcaggctgtggtcttgat
gactttgacaagaagggtgagaggagatctgtcaaatataagtttcgcaa
tccttacagtcaaaaagagtggttattctaccagagttccaagtttcaga
aagatcttactcaaccaatcagaaactacattggcattgttcatgaagat
tacatgaaaacactaagaatggcagattggaaattagacaaactcttgga
ccttagaaaccagcctttcactgattgtattggaactttaccacttcatt
ttaaaacaaatcactgggaaatttaattcaaccacggaaaggtatgggac
agagattcacagaaaaacatattggattgtatcaaacaactagaaacatg
tagagtcgatgctcagctcaaaaAAACTCCTCCGCAACAATCTCCCTCTA
ATAAAAAGAAACTTTTGAAGCCTGTCTATCCTTCTAGTCAAAAGCCTTCA
CATGCGTCTGCAAGTGCACATTTGTCAGGCAGTACAAAACTCGTCATACC
TCAGAATCTACAAGAGGCATTGCAATTCTTTTATGGCAAAATGGATCTTC
CAGCGCAGGCAATAAGCTTATACTCGATTCCAGAACATGATCGTAAGAGG
CAGGCAATTACAAAATACACAGCAAATGAAATGAATCGCAGACTTGCTTT
TGGAGATTACAGAGATAAATATCAGGCCACAaaagatgatgatagtgatg
agagtgtcggtaggcctcaccaaaaaaacatcccaaaattctgtcaaaaa
cacaagagaagttcaatttaaatctccacagttgtttatcaatgcatctt
ggcttctacgctccatgtaatgatgatgaattgtgtagctgtcctctctc
taaacttgcaaacaaaaactggcctgaggcgattgggtttgattcagaca
ttgagtctcaattctgtagcaccaataaaaaatttggtccatctgacctt
ttttgtcatgttcgagagaaacacttgaacctcttaggaattggggttag
aatatatcttggaacgctatttggcaatgaatttgggcaaggttagttca
tatgaatgtgacaatgcattcaataacatggtgttgtagatttcttgcaa
ctttttgtctcatatcaaacatacttattcaggttttacacactacagat
tattcccaaaagttactatacaatggaagatatccacgggtaaggcacag
attagagatagagatttccttgcatcctatgttgaaagccaagcaatacc
ttggcagtttgagtttgaaaatgtcaagtacatcatgacacgctccatgg
atactctcttgatgacacttttcctgctgtggcattgaggacttatacct
ttaaaggcattgaagaatgacccttccccattgaaagaaattttcaaact
tattgaaaatcatcagcatgctgaggcgagaaacaaatggttggactacg
agcttggtctcaaaactacagaattttttaaatcaaaacagggtgacaac
ccctttgactgtactgCAGGCATCCTGCATTTAGTGCATAATTGCTCCTT
GTTTATTTTCTGGGAGAAGGAAATATCAGAGGAGTGTTCACAATGTCAGC
GTAAAGGGTCGGTGAGAAGTAAAGTGAAAAGTTTCTGTGTGGCTTCTACA
GTTCGTACAGATATTTCATGCCCACAAGAAAAAATACTTGATGGCAAAGG
ATATAATGGGAAAGTATCACTTGTCTGTCAAGAGCATCAAGCAATCCCAC
TTGAGGACAAACCAGAAAACTTGAATGCAAGCCATAAAAAATGTGGTGGT
ACCTTCCTGTATGAATCAATTATTGTAGAACCCCACCCTTGGATACTTTG
CATGGGCAGTCCTTACGCATCAGATATTGAACATGGCCATACTGGTGTTG
AAGCCTTATCTTCATTGGAGAGAAATATACAAATTCGAGGTGTGCAttat
catcttggggcagttatgtttgcaaacaacagtcatttctgcagtatagc
tgttgatcccattcctcaaggggatctcaacaatttttacgatggggtaa
agagaggcgatcgacgtacaacttttgttcctcttaagggttcattcaag
gaagtagttggtagatatgatattactgccctgtggtatgtaagacagAA
GAGCTCTGCACATATGACAGCAGTAGGTAACATTCGAAACAGCATTACAT
ATCATGTTATGGAGGTTTTTCTgtctttgacatctgctgctcttccagaa
gcatggaatgatggtgaagatcttgagtatacctaccatggtgctcagta
taatgatgcaacactttgtgcgattgagccttttgtacttaaccatttgg
ctgatcgtaatacctattggaatgagacaattatgaggacatttgtcacg
gtagattatcatttgaacacaaacatcccatctgttaggtcatattttct
tacaccgactgtactcacgatagatgagataaacattgaaaacactggga
aaaaaggcaagaaacagaaaccaacattgcgcatgaagttgtatggcttt
gatgaagtactgttagagacatggaagaaatacaactcctttgtttttat
tttgcattaccgcaagataaatgatgaaggcaatgaggaaggtgctcatt
atgttgttgtcacagtggaattcggaaaggacttttggtgggcaacagtt
acgggggacgatgtatatggctcactaccagaaaacatttggaatgagac
tgtgcatttcattgcaaagcagtttggattgaatgacagatcacacttag
ttttcaaaaagaataccagcagagcacccgcaccatccccatccaagtgg
tattcatacaaatctgtgatgcctgatgatggtgaatatgatgatggttg
ctcctgtggtccccattcttgcaattttctgctcaacatgtacaacaaac
ttggacggattgaccccaaaatcgtgcccgacatcagatcagaattgctg
cgtgtgcccacaaaaattcatatgatcccggtgcttaccaaactcatgaa
accactagctgaactgttgaataacgatgatattttcagcaaggtaaatt
ctgttactggtgaaggtgctgatgaaattgctcctgattgttacacagat
ggtcctgaaaagtattcagtaaaaaatttgaatctgtctctgctgtctct
ttcgggagccaaaattttcaatctggttgttggtgtgggatgcccttgta
aaagaacaatatttagtggcgctccatatattcgatgtggctcttgccac
aatgtttatcacatcgaatgcttctttgcgtatgtcaagaaccttgatgg
agataagatattttgtcttttctgccaacaagaagtgggttgcaacacag
atatgctcttggtccgtcagctccctgcttggaatgattacatatttgat
ggtgttttatggcttgatttcttaaagtgtgggaattggtcaaaaataga
gagaatgaatattcgggagaattatgtgaagttttttgaaaagaggtatg
gtgagacatgggcatttgtatcaccttacaagcatAACGAAAGTGCCAAA
AAGGCCATCATGCCACCCAACACTGTTGCTCTAACAAAGTCAACAACCAT
TGAGACTTCTGTTCCTGAGGGGGGCACATCAAAAGCTGGGGAAATGTCTT
TAACCAAATTGAAAGCTCCTGAGTCATATAACATTTTGTCAAGTAATGAG
GATGAAATTTCTAGAAAGATAAACAATGCAAACGATGAGGAGTCTCGTGA
AAAGGGTGACAGCAGTCTATTAAAGAGTTTTTCCCCTGAATGCTCATAGT
CCCTCAGTTCCAAGGGATGTATTTTGCCCTGCGTGGAGCAAAAacactgc
taccaaaaatgaagttgtggttatagttgtagtaagaatgcacaatattt
gtaatcctctcccccgtctggaggctgttttcctgattccttggactatg
ctccttttttgcatggaatgttaatcttgtcctccccccctcccacccca
ccatcggttcacttttccatttgggtcagcggccaggtgaaaacgtaagt
aaggagaggctgtgttgtgtaatgttgtttcttgtcactccacttaccct
ccttagcagaaatttggagcaggcacccatgacaacagagcgaaaaaagg
tatttgagctcatatggaaaaacgaataacatgtaaaacatgcaacaaca
ttctctccagaacgtcagatgaattataaactttggaggtctcctctcca
gaaccacagagcaatattttccgtgtcttgtgctcaagttgcacaaaaaa
ggagggggcaactcttcatttgcatttcctgtggacgaacaaatagcagg
agtgccaaaatgttaatcagtaatgggtgtaaatgttccaacgcaaagga
acctttccgcattttggaaactgttcaacccactggtgtcccaatcatcc
atgatcttgaagatcaattggaattagatgccgctgttgcccctattatg
catgatttggaagatcacttggaattagctattggatgtgagagtcacga
catcaatgattcaatgacgctcgtgcagtttgacattgaagggtcagagg
tcggatgtcatcttgattgcttagaatccgaagaaaatgctgAAGaggtc
agcctgtagttgaatgtgattcatatcctgaaatcttcaagggctttaaa
gaccttcacattgaactcaatatgtttccatcgatgcccatgcacttgtg
tgtccttggtgtggaaaagtcattgattgatcaaaccaaaaatataattc
tcaatggaaagataactgcccagggaaccttttggcgaaaacttacccag
tcaatgagacaaaggcaacaggctttaaacaaagtgtctattgactggtg
tcttccgatgcctttttcgggagaaggaaagaatgatattgggcatggta
attggcagtcagatcattgcctagcattcaccaggatatccttgtttcag
ttggctgatttagatggcaatacgtctggtgtcttttacccaacacaatt
gaatcgcgtcattgcttcccttaggcgcatgcgagttgtctgattttgct
tagtatcaaacatgtttgcgatgttggtttcacgtcaaccaagaggattg
atcatttaatccggatgttccttGCTaaactcattcttaaggatgaggaa
cagaaagtggagcaaagacggaaaaaggaggaacgtctacaagaggaggc
tgagaggagggagagagaagaagcagtatcaaatggacaaccactgccaa
aacggaaaaagaagaatacaccacaattgcaacaaaaaaggaaaaagctc
gggaagaatgacaatgatgcgggggcagatgattttgacattccctccca
caagcacctgttactgttggtgcatgctccgacagaatgcaaacccgaag
agatcatcacctcattccaacttggatctttcaaatttcagcaaaagttc
gaagcggtttgttcactatccttttctcctccaaatgcgcaccccaatga
gtgtgccgaaaaaatatttcaatttgaggagtttggcaagggtagattca
aagatgatagataccgtgattgcgggagtttgaagacatttgtcactgct
ttggctcagggattcctctgcaagtcacacccagacagtcctgacttcat
tgatgatgatggattggtggttgttccagagaataagacaacaaaatcat
acattttggaatttcttgatagtcgaagtgtttccaaggaacctcttgtt
cgagcatcACACCTAGTgtgatttattttacccgtgtcagtgtcagagtt
tgtgcccggatatcgtatccagaactcaacggaagatagcataaattagg
ctatggagttcccacataagtggactgacgttgaggtgttgatggatcac
gatggggtcgtgcgaacttgactgcaggaaagtgctcgcgtcccgagcca
tatataattcttttatctgcactcccaacaataggttttggtttaaaact
aagcgaataccctcgttgatgctgctgcatgcaagaggggccacggccat
caagtcctctggacatcttcctcgtctgctcttgctttcctgctgttgct
tgttgattgttgcattgccctgccttgatgggcactgggccaaatcgtat
cagtttatcagacccaagtctgacgatggaaagtatggtgccgccgaagc
ggatatgggctgaaagatccgaagatctgcctgcaccaagggatgtgccc
tggtatttctgtcaagcttgtgattgtttgggtttctgcattgatactgc
tgcgtcgagcccttagaggatgtaccagcagcgggatgtgctccatgcca
cccaccaccatcgtttgatctctgagagcacgattcaatgatggtgaagc
caaccgtattgttggccatgcctgatgaaggggattgtgctcattcccag
gggatgtgtacgccaggcacttggcttcttgcctagatgcatgaggtgtt
attttggctgcaggtgtcgcgaacatgacagtcgatttcgatcttctgtc
atggcctgcatgatagccagtggatctggactttgtccttttcccaatag
tgttggccgaagccaatacaacaatccgccgtgaggcatttgaccccagt
gacgttcacagggggcccttggagggctgttgctgaagtcccacatgcga
tggcagtgggccagcaaattcattttacttgatgatggtgtcacagccag
agaggtgaatggctgtgggtgccagtcgagactggctgtagcccatgttt
tcaaaactttatgaccgatactcactctgggtattctgtggtattggttg
catagccaaagctactgtgttgcgccggctgggaagccaggtgcatggtt
catgtcttgtttaccagtccgaggctgatacacggtccgctggctgtggg
gatggtaccagtagggagctggttgatgccacccattttgctgctgttat
ttacttagttgtgtaacgtgtaacaagaattacaaaaaaaacagactgac
cttgagtatgattttggtcctgttcggccagacaggatcatcacctactc
caacaacctctagtgtctagagtggcttcccaattattccatcaagtaaa
tggcacatgtttgtagattgtacggtgcttcagaggcctacaacacatac
ccgttgcggtcactgtgcatggaaatgtcttaccatgggagtcatcgagt
tgacccatctacaagctttcctactctgtcttggtagctggagctgccat
ggaatgtcatgattggttggctcttcttgccttgcagggggctgcaaaga
aggctaccatgaacgacatgcacgtgggccagttggcacactgctaggcg
caaccaatgtgtatcattgggcaaactcggaaaaatattcttgcaggttg
tggatacaggcaactataggtatctggtgcaacccacaccctacttattg
ccctagtatgacaacagacatatggaagtcttaccgtgtttgcattctga
gggaacagctcaacagctgttgcagatttcagcaaaccatccgatgatga
tgtgttgtccactgttttaaaggtcgccaagtggtgatgtggatgttatg
tgggtggaggcagattgcagtgacgactgcagcccctctccacaataaga
gtcaagttgtccgaacagtacagtgggatggataccccctactaagacaa
ttgtgctctttctttcctttttctccctttgtgctgaatcttctttgtgg
cttttgatttaccgcgagcatgactgatgtcattgtgggcgtgaccgatg
tcacaacttatggttggcacttgtctggcggggatgccaacaactgcatt
ggtaccaaactctataggagcaaccataacctcgtgtgccacttaccagt
taaatcattttctctgtatcaccgaagtgatactgattccccttcttgtc
aagcgccccaacttcctcattggtgaggggaccttttcaatattgctgat
gcatccctcagtgctatcaaatcagcaggggacagcggctgttgtacatg
cctggttcatgctcttcatgagagcttcagtccggtgtccaacaggattg
tgctgatgttgataccacaacgactgcaagctttgccaagtcatggaagc
cagtgcatcttgccataccagcggatgcaccatcagatgcttttgggact
gatcaccccatcaggcatgctgttggccgaattacagtcttgagagctac
actgactcaggtaggagtccgcagactcaatgctcagagaagtctgagaa
cattcattgttcccaattgttgattgtgtaatggcacaccgtgcaattgt
gggatggcccaaggttgtgggtctgagaatgttttgacactcaaattctt
gcaactgcaagcccaaagcaacttctcacaaactgggtggaacgcaggta
gctaataactcctgtgtgacccccaggaagtgctgagtttgcgagatcag
atgttatgatgattcttattgaatcatgtgcacgttaaaataattgccta
gtgcaatgttgtcaagtgtaaggagctgaactgaatgtgttattcaggct
tcaagacaactgcatgtgaactgtattgttctgagcaaagaggaacgttc
accaagggtgcaagacattgtcacttttggtctcaagtgatggaactagc
tgtaacttgctgtgtgaccttgcaaatcactatgcatactgcagagatgt
tcaattcagtagtagtgtcttggacacattgttgtgtcccgtattttgtt
tattttcaggtggctgagctgtcctggtcttgtgagtgattgtgttactc
caagcgttgagaatataattgctgaatatcagcaaaggggttgttgccta
ttacctaggaagaggtgcctagggacatgttagtttgccatgttcactag
cattagtcataatgacactgggatattgttgcctattgaccatgtccaaa
tgattggatattgaactaagggttgccgctagggtgctgtgtttgaccga
tgtcaaaccaacccatgtcatgtgctgtgagattttgtacctgaccaatg
tcagaccgacccgtttacaagccagcctgattgtgaaccggcttagcttg
aggggactgatttattttacccgtgtcggtgtcagagtttgtgcccggat
attgtatccagaactcaacggaagatagcataaattaggctatggagttc
ccacataagtggactgacgttgaggtgttaatgggtcacgatggggtcgt
gcgatcttgactgcaggacagtgctcgcatcccgagccatatataattct
tttatctgcactcccaacaataggttttggtttaaaactaagcgaatacc
ctcgttgatgctgctgcatgcgagtggggccacggccatcaagtcctctg
gacatcttcctcgtctgctcttgctttcctgctgttgcttgttgattgtt
gcattgccctgcctcgatgggcactgggccaaatcttatcaagtggcaag
gggctctccaagctcattgattgacgtgtgccgtatctttgggacaccaa
ccattgtgaaaaagtgtagcattagtgatgcaaaagggaacatctgtgcc
agtctacgagagatcctgcgaaattcctgtgagtgccttatccagtgttg
cgaggaaggacgtgacattcaaccattccattacaattcactggaatttg
cttgcaatttggacatgtgcatttatgtcgactcacaaaatgacaaattc
aaaatcggttgtcttgtgtgtaacaaatgcgcacttggtggtgacgtcaa
tggttatggaacaatgaaagaggctttggccaacactgttaccaaggtgg
gcattgttcatcgaaccacaagttctgcattttcatggttggaacggggg
aataatgaagaagagcaacccattggccagacactgtatcgccttcactg
ttgtcacttgtctgagggtaatgtttcaggtgtcattccttgcttgcctg
accggacaaaactcgattcatgcttggggatggaccaggtgattgtgagc
gccattgaaaacaagaaactcaacaattaatcgcctgttgatgatatcgc
agcctgctgggtagacgtgtgtgaaaaaatcttccttgacgaagctgtca
ctgaacatattcacaaatttgaattaaactttctgcaaacgcagtcgtgc
acggtcttgcatcagcaaaaactaagttcctccatagaatgcgtcagaga
gatttgatcatgatggatactggtacagagtggaaaggtgatgataagct
gcaagaaactcatctaatcaaccatgccaagcaaatgatgaaaattgaat
ggaaacacggcagctttccccgcacaattcctgtgatagtgaattgtcag
agagtgacatggtagtactcaatgaagctcttgttgcaaaaacagatgga
atggaatttcttctccaaactgggattctttcccattacctgagacatgc
tccagaagatagcatttgtgcattgacgtgtatctcactgttatgccttt
gagagggggaatctgtgcaaagacattttcactcaagccgacaaacagga
taggttacattcctcggaagtgttcattgttaggtcacatattaataact
ggaacaacaagacacaggtatttgtcaggtcaattgcagatgatgaaagc
tttgatgttacagcattgacaaaaaagggaacaaatgaaaccattggtgt
ggaaattgaatggatcttgtctgacgagttggagaatctgatacatgaca
ctggacaccaaaatgagattaacaacatgacacatggagaatggcgtggc
ttgtcaaaaaactcaagaccactatgttccaatactccaagggatccgtg
acatcctatcaaccaatatcctttgacgtcaagagccttcacccatacca
ggcatcggtaaattcttataatatgaggtcatcagataagcggttgggtt
ttgccaggatgcaagtcgcccttgggaattccttttattatgggtcgatc
catcattgacgagcattagaaaaatgataaattcctcatttcagaagcca
ataattcataatagagaaactgcatagagaacgcaactcgccaagtcgat
tctgtcctctgttaaagtggtgtggggggatggatgtgcaattcccaagg
tcggatgccctcctggaatctatgatctcatggctcttccacacagagta
gagactgttcagtggaattgcttccgttctattgtgcagaatcttcttgc
agtgctgggtcaagcaaatgatctgattgaagaagaactttctacaatga
cattgagagcagaggagaggtgtctgagaggcaacccgattcgagagtta
tttagggtgttcaaggccgttggatatcacaccttcatattgccatgcaa
tatggataatgatcttctggcatattgtgctcatctgatgaaattaccca
tgttcctttccatgaaaatgtcattcaacaagggtgtgactcaatacatt
cacatagttggtctctgtccatacttGTCATgatttggatgatggccact
acggccaacatgtccacaatgcagttttcggggccacatcaaggtggtct
tggtaccacattgcacgtgtgcttcttggggagtcatttttacaatgact
cataaaatgccacgttcttactcgtaaattactcacagccagtaagcctc
gagtgatttagtggaaggttttccgtcacagcttgtgtctttccttccca
cacacgaatgataaatggaaggttttcgtcatagcttgtgtctttctttc
cgacataagagtgatcatccacccagtaccaattactcgtagacatccaa
gtactttatgttatctgcatgcttaattttcacttagtatatagataaaa
ttaagctcacaaaaccaatgtcaaaccaacaataCAATAATATctgttga
gcttaaaatttccattgttgaaggtgcccatccacagctgcaagcgatgc
aattcacaaaggataacatgacctggtgctgtggtgaagaagcagaaaca
aaattttacgcatttgcattctttccaggaaaaaaactgacaaagggatt
tcttcgcagacatgtccaagatctgaacaatggattgaaatttgctgtgt
gtctggggaaaaTGcactgctaccgaaaatatagttgtggttatagttgt
aaacgaggccaactatagcttcctgtatgtagcctcccatatgtcaaata
aatgattccaattaagaagtatttaattcctatgtgaacaaggtgttgct
agatgatcgtcatgcgaaatatttttgcaactataactcttatcttcaat
atgcagtttttactataggtcaactataactccttatagttgggcgccta
actatagatccaactataagtcaactatagattgcggtctgaactgaaaa
aacaactccgaccaagggtaggagtatcgtattgagtactcctttgttcc
taaaattgcatttttatttattacgattttttattggtaggagtttcaag
aaacttctttgtttgaacaaattcaatttgtacctacttcgagttgtaca
aatgagggactacctgatatccggtagactataatccagcatgatacaga
gcttatttttaattctgaaaattatggcatcgattggatcggatacaaat
ccggtacatatccggccatctgatacttcaccttatgaacaggatttgaa
cgggacctgtagtgtcaaagccagtatgcaaccaatcacattaaaatagc
acccaccatgccaacaaatactatccaccctccccatggtacttgtaact
gctcatagtgcatttgtatcacggatattaaaaacaccctcaacctctcc
cctcttactttcaagaactccctctcactactcatttgtatcactggtgt
aaaaacatcatcaacctctccctcctactttcaagaactccctctcacaa
ctgatacaacccgaaactctaccttcccagacttcagtgtgacgaacagc
tttggcacaccaccaaggatccctcgtcacttcaagatcacataatctat
gacaacacgtatcttgcttccaagcgtttgaatgacatgccgacttgctc
ctaatacctcggacacgctttggtttgtttttgtcataacactccataca
tattgcatattggcataaaccatttccactaactgccctcagacatgcat
aataaatatcatgctctgtaatacaaatagggttgtctcggtcgtattgt
atgcttctccagtctttgtgataaatagctctttcttgcttctatggttt
gttttgaaaaaatgtaatgaagtaagctggccatgaagcagagaccaaat
taaaggtcagaagagtgtactcaccgtctatagagtgtattgcagaaata
gtcacagtgaacgatcattagagagagggggaacataacaggacgcagaa
ggggggtcagctttctcaccatgtcatcctcatacttcaaatgttttgac
cgatgataaagataatgtaagtttaaaaaaggactatatcgaacacttaa
gagggaatgatctcaccttgggtggaatacacttcacagtgacatgaaaa
gctgttgagcaaacttttttacaaaggtatgatgttgtaaggttgataca
atgacgactcacagggagaacattaagtgcctgccaaaatacaaccgtta
ggttaaaaaggagtttaataatgagtttggcacaatacagaatgaagaag
ttcctctcaccttggttgtcgaacatttcatcttgaaaattagagacaca
aaacaagtaagtatgcattggtatggtataaaggtgagaatacagccatc
atatccatcaccttcttgcactccttgttgtggtggtcaagagtccccct
cttgtcatcgacaaaagaggttggtcattgatcagcaaatgagcaaaaag
tgagcaatcaatagcagagtaagtacaacaagtttggtgtttttatccca
taccttcgtatctttcttttgagactacattttcaaggtatgttgggcat
ttttatcactgatcgtgcctcacatcaagcaaagcatttcacgcacctta
tcattcctctcgttgcattcgttacgatctttctttttagcagtgacaag
agaatctttcttcttggtccgagtaggacatgctttctggttgggcggtg
gtttttcatgatatgaatgtatctttccaccatctgtcatccttgtcgaa
ctactttccatccctgtgatagatttttctttgcatgacttctttgacaa
tgacttggtgggatgacgcgctgcaaccgttttcataagtattgttgttg
tttttttgccagctgcaggcttcaatagatcaatctttgtcgtctgcgtt
gccgttatcttcctcactttgatcgatgtctctttatctttctcatcatc
ccaatatctcttatcaaggttctccgcttcttctcctgtttgggtaaaac
caggaatgcggttttgtagtattggagtgacagaaccactcgagaacaaa
gaataaatgcagtacttactcagtgggccattgaagcaatcaattttttc
ccatatactatctacgtatcctttccatgtagtaaggaattccaactctc
cattatcacactccctgacatccgaaagcttatccacatcatactcctgc
tcctcttctagcaacttgaggtacttttgtgcaacatcttttgatatttc
atcgacgcttgcaccatcagaggtagctttgacggaatgaaagacagcaa
ttaagaatatgattggcatagacatacaacatcctccttgtactcactac
cattttcaattctctctttcttcagcttttccttttttttatttttttgt
tgccgctgtttcttgagtttatctctcatcaattgcaattctttgtcaga
ctctttaaagtggtgcgcaatcctcaaaacatttagtgccctcttctttt
tgtctggggaagttatgtagcaaacaatattgttgtaagtcctcatttca
gacaaggtaatctaagcaatgaatactctcactgatgccgattgccgatc
ctagttgttagccatccctgatattgttcaatccactcctgctcaatgtc
agagccatccttatccttaataacgcgacgtgatactgcatcacagggag
gatgtgaatctgtggcaatttcttgatgttcgacagacttcagataccta
cgagtcttatcaaacgattgttgtgacgcatcatcatggattgatattgg
aggtattgtggggcagtaactaggatattcattcctgtgcgaattataca
aaccgcgttttgaggctaatggagaaggaggatgaacgttttcctctaac
attccttaaggtgcatgacgtctttgccaagaaggttcattggcatatcc
tcctgaatgatgaatctgggagatattagggaatttgagcatattacttt
cactctcgacataagatgtggcaggcttaggtaccgctgtcaaggaacca
tcacttgtgttccagaacgcctcccccattttccagcaaaactcctctcg
agaattcgactcctcctttatattgcgaatgaagtcctctgtcgtgctat
tgtccgaaattcctttaatagaagcaagataacctctaaaaatgtgtctt
tctacaaagatttccttcttttcccaatacagatctgcactttctccaaa
aacggtttttgttttagattgcttcttatcataccaaactttccccacct
gtcgcaacatgacccttctaaatctgttgttcatcactgctaaccttgtg
tcaaccagaacggaatatacaaagttttgattttgaggataaatggggat
tttgatggagtactcctcttcaacaatcctaacagctttacgaaaccagt
cgaagtcataaacgaacggatacttcataaacaagagacacatttgaagg
tactcatcagaatactcggttgagctcttcacaacagcatcctgaatttg
agatatcatgtcaccagtttttgctctgttgtagctcagattaaatctta
aacacagctttttgtagtactcaagtaagcagtccgatattgtattggaa
gtgaactcatgaactttgagaaggatagtgaaaaaacggactgagtcaat
ttcagaagggttttccttaggcagcattttgtcaaagcaccgagcgtact
tccactttctttttgcccaatctgtgctaagcagagttattttcccaggg
ataagatctttgtcgacctctggatgggaataccttgcatcgcttgaaat
actggaaatgttgcacacataatcattcacagaggatgttataacctctg
gtttgacgttgaattctgaatcattttcatgttcgttgacaactttccaa
agtctctcgtccgtggaatgagatgaagtgcaattatcaacatgtgtgtc
catctgtgctttgtttggccctggcctacatgatcgtttattctcggcta
caggatatggtgccgattcactttcgggtccttttcttgacattggattg
atactgtttatacttggatggtgtgatctcgccaccacagatggtgattc
cattgtgtatcttaacacgttattgtactttgagatctgactgcctaatg
gtgtcaataagttcacccccaactgctggtttcctgcagtcatcccataa
atcctcgttgctgcaatgccctcgtcacttgaatgtctgggtttgtcatc
ccccatgctaaccgaactcttttcacaattttcaccatcatttctcccgg
tgttgttgaaagatgcatggaatgtggaactttgacataggggaggtttc
ataccccacgatgataaaaatggaagctcattctgataatgaacatgaga
taatggattggcttcgttctgatatggtttagaaatggagaaagactgat
tgctattatcactgatggtatgaggcaaacaatcacgttcaagtttatag
tgggatggatcaaaacggatgggaattgatcgaaagtaataatcgtgact
cggtgggtgagcgtacttgagactcgaacagctgtgatgatgcagattgt
gctgatgagacgcacttcttgtactatgtagagtaccaattgagctattt
ccatcatgaagggtggcatgacagctgctttgaggcttatcaggatacgt
caccttctggaaaagagacgagtacatgggagggggttcttgggtgatac
cttctctgttcgcattattttcagatggatgtaaacttggcgcgtcaatg
tgacgcctttcctcaaattgacggatcgtctcagatcgttgtggcaccaa
agcgcgttttgaaggcaacacattggtagaatgaatttgcatacaatcgg
atccccccccccaaatttgcctcgtcccaaatggttggacattccgatgg
ctgcactgaattgtcaacgggcagaacaacggaatcgttgtcggcctcca
tttgaatggtatctcaatgtgtggtggaagagagggggcggtgggcacag
tattttttttagggtgttggtaataaggcactggccacagtgtgttcaga
cgcaggagggtgagaatgagatcattgtttgcttgaacacagatggaaca
acggacaaattgataatgtaggtgacagaggagatagagtaccataataa
tatgagggaaagtattgtacatatcgatatgacaagttactttataacat
aggaattggatgaaaaaattctagtttctctacttttaggtgtgctacat
acctttaattacctatcccttattaggttgtagctggaattgtccatgac
acattcattcataactcatcccaaatatagtccctaatactattttttaa
acccaaaccaatgctgttgcccaccagttcttttttgtcatcaaaacaat
cacagtgtatgaaaaacacatgagtttacaacacataaataacaactacc
ctacaactcaacaacacttctcattcatttcggaagtagtttctgataat
gttcaacgtcccccatcaccatgttctgcaagcaaagctctggatattgt
tttggcacatttacattttttgccaagcacactgcaaatttcaatccatt
gttcagtattcctggacatgtctgcgaagaaatccctttgtcagtttttt
tcgggaaagaatgcaaacgcattaaattttgtttgtgattcatcgccaca
gcaccgcaggtcaagttatccttagaaaattgcattgcttgtagctgcgg
atgggcaccttcgacaatggaaattttaagctcaacagttcctggggtga
agtatggacatagaccgactaggtgactgtattgagtcacatcattgcca
aatgacatcttcatggaagcgaacattggtaatttcatcaaatgagcaca
atatgccagaagatcataatccatatcacatggcaagacaaagaaatgat
atccaacggccttgaacaccctacataactctcgaattgggttacatctc
ggagacctctcgtgtactctcaatgtcattgcagaaagttcttcttcaat
tgcatcatttgattgacccagcactgcaagaagattccgcacgttagcac
ggaagcaattccactgaatggtctccactctgtgtggtagagccatgaga
tcggtgagtccgggagggcatcctaccttggggatagcacatccgtcccc
ccacaccactttaacagaggtcggaatggactttgtgtgatgctttgtct
tctcattttcttttcgatggattatcggattttgaaatgaggaattcatc
attttttccagtgctcgttgatgatggatagacccataataaaaggaatt
cccaagggcaacttgcatcctggcaaaacccaaccgagaatctggcattt
tagcaacacacaaccgatcatctgatgacctcatgctataagaattcact
gatgactggtatggctgtaggctcttgacgtcaaaggatactggttgata
agttgtcacagatcccttggagtactggcacatagtggtcttaagtttct
ccgacatgccacgccaatttccatgtgtcattttgttaatctcgttttgg
tgtccagtgtcatgcaacagattctccaactcgtcagacaacacccaatc
aatttccacaccaatggtttcatttcttcccactcctgtcattgttttaa
catcaaagctttcatcatctgcaattgacctgacaaatgcccttgtgtca
tcgttccagttattaatttgagacctaatcacgaacactgtggacgaatg
taccccttcctgtctaccggccaaagtgaaaatgtctttgcactgattcc
ctctctggaaggcataacggtgagatacacgaggcaacaccctgtatttt
gatgcacagatgctttattctggtgcatgtttcaggtaatatgacagaat
tccagtctggtgaagaaattccactccatctctttttgcagccagggtgt
cgttgagtactgcccggtcactctgtgacagttgacaatcatctggaatt
gtgcgaggaaagctttcgtgtttccaatcaattttcatcatttgtttggc
attgctgattagatgagtttcttgcagcttttcttcacctttctactctt
ttccagtatccatcaggatcaaatctctctgatgcatcctgtggaggaac
ttagtttttgctgatgccagaccgtgcgccaccgtgtgcagaaagttcaa
ttcgaattcgtgaatatgttcgtttatggcttcgtcaaggaaaatttgtt
cacacacatctacccagcatgctgcgatatcatcaacaggcgattcattg
ttgagtttcttgttttcaatggcgctcacaatcacctggtccatccccaa
gcatgaatccagttttgtccggtcaggcaaacaaggaatgacacctgaaa
cattaccctcagacaagtgaggacgatgaaggcgatacggtttttggcct
aagggatgttcttcttccttctcccccctttccaaccatgaaaatgcaga
acttgcgattcgatgaactatacccaccctggtcacagtgtcgaccaaag
cctccttcattgtttcataaccgtcgacatcatcaccaagtgcgcatttg
ttacacacaacacaaccgattttaaatttgttattttttgtgtccacata
aacgcacatgtccgaattgcatgcgaattccagggaattgtaatggtacg
gttgaatgtcatggccttcatcgcagcactggctgtggcactcataggaa
ttgcgtagaatttcacaaagacttgcacagatggacccctttgcaccact
aatgctacagtacaccaaatatacggtgcacgtcaatcaaggagcctggg
gagacccttgttgatagggacgatggtccgctctgtaagagttcgactgt
caagaaattctaatatgtacgctttggttgtcttgttctctggaactatc
accaaaccaccatcatcaacaaagtcaaagcgtccaggatgtgactcata
acccctacccacacaggaacgtacccactagcaaggaccaaggcgccgcg
tggttattctgcttgcagaataatcatactatacaggtctacacatatta
gggaatgaaggttttgataagcaaaaatgccggtttttgtgcacacattt
taaatatccgttggttgctcactaatttgtgccacatcgctaattttttt
gtatggtgaggtaccaccttaatggtagatacaataccacacccacgctg
catgcaggctgttccagaactgctttccaccaccatgcaaatatcagccc
aatcagaatgactgacaatgaacaatgagcaaaatgattgttttggaatc
atcggattgtgatgatgcaataccacgatgatcgcatcttgaagggacgc
ctttttggtagagtagatcgtgaaatgtgcttgctgtgactgtttttaca
tgtgagcagtggtcgcaccggaacgaatcggaacgacgctgatcaagatg
ggcctgaatgactcccaatatggagttgtcacattggggaagtcgttttt
tatgcaatcgtgcgaaactttattacgccactgcactgtcacgctacttt
gtttgtgcaaaattgatttgttatgtacataactcgcggcacaggtacgt
ctgttttatgtatatcaattgtttatgtacataacttgcattattttatt
aacacaactgcaacactcctttgtttgcgaaaaatcgatatgtacatcga
tatgttatgtacataaccatgattgattgaaaaaaaaggtatgtttatga
cattattattgtatataacagcacatgttcatgacattattatgtatata
ccaacaaatcgctttttttctgccctctgttttgttgggccacatgtgaa
atgatcccatacaggtatgtttatgtctttcttatgtacataccaacata
tgtttatgtcgtggttatgtatataccaacaatcacttttttgcattcct
ttccagccacatgtgaaatggtaacacctaggtgtgttcatgtccttgtt
atgtatatgcgacacatgtttatgtcattgttatggatataccaatatat
gtttttcggacgcttttatggcatcatgattgattgatcaaaagtaaagg
tatgtttatgacattattatgtatataacaacacatgttcatgacattgt
tatgtatataccaacaaatcgccttttggaactctaccccggcagggatg
caatttaataaggaacactcgacgggacttgtatggtgacgactagtttc
gtgctattgagatgaagtatggtaatgggacaaagacggataacttctta
atgttctctgattgacatgttcaattacaattcagacgaaaagggagatt
ggcgatgggatatgtaagtatgactgaatttttggggatctcagcaaagc
atggtgatgatgtttttcggataggacatgaaaataggtgttgatgtttg
ggatgtggactgaggtatttcgtgtttttgcacagaagtctggtgacaat
ataggttgagatgtcagtgagtcgcggtttttggagaggtggcaacaatg
tcgatatttttggtgttttgctctggtgatttttgattgcgcagaagtct
catgtagatattattcgagatcatgttgaagcaaggagtcgatgttttga
gatggggcaataatgatgatgaggatattttggtagttgcaccctggtgt
tttttattgcacagaagtctcatgacgatatttttggatatcacattgaa
gcaaggagaggatgttttgagatggagtttaatgacctcttcgattcgcc
aaggccaggattgtttgttttctgtgaaaagggtttgagaggaagcatca
cgctgggtgaggttacacgaggacgcattgaaggggaatttcaagcacca
acaaaaaaagagcaaagtggcttggcccgaaataccctccgattttgatg
aatgggctccaccaaagaagaggaggactcagggtaaatgacaacactca
gagcgcagagtatgatatttttcgtaacgagaggtaagtttatgcatttg
ttatatatataactttgtgtcgtgttggtgaactatggataagacagttc
tctcttttttggccaaccaatcaggttatgtttgtaacgttgttatatat
atatatccccatgatcatatgtatttctcagacattgaagacatctgaac
aagcaaaggttagttattgcagaggtgatgtattgaggtttttttctgga
gaaaagtgacgaacttgaccatttttctgaatgtgttatgttcgtgacag
agatatatacataatcgcgtggataaagtgcccaaagggtttttcccaca
gtgataccagccacctgctgtggtttttttcacctaacccactcaaaacc
cccagaattctttgtcatgtgtgaaggagaattgggggtagtagtagaat
aatgaaatttattgtaacaggatagtattttggtggcattttataacata
taaactgataaatccagtgaccattttgcagaaagtgaccaaaaatatct
caaaccctttaatccatccccttgatttttatggtccctcataaaaatct
tgcactaccactaggccattcattacagtttcccagaatgttgagaaggt
tgttcctatcggaatgacaagaaataagacctcacgtgtcagaaattcct
gcgccgctactgggatcaaattcaacttcccaatccccccatcttcaact
ccaaggtgatcagcagtaacaccgctctcgtgtattgtggttgcttcctt
gtcttttatcgagtcagcttgcgaattgcgccgttgatcagaatatggct
gagaatcatcggcgggggtttctccgacaagatccgtaaagttttccaca
tcgttcttacttttggggtggcctgttgtcacgttgttgttgtcattgtg
tcttacacatttgcatcctttgtcttgcagtcttccagacgtatgggaac
tttgactcccacaggacaagcaaaagtatagcgcttttccacaattccca
atcgaggaaggacatggtgaatgatggagtaccacaatttcatttacaat
tcttgcagaggagaagtagggccttccgccaaagtgaaacaaagatgatt
tgcagctggggcatttgatatttttcttcttgtgccaaaagtgtaaacga
atttctatcttgttctgctcctcgaaattcatttttgtatttgagactgt
gtgttgacatttgcaggtagagagatgcaactgctaatataatatttgca
ggggttgcttgatgtggtgaggaATCTTTTTGTCATTATGCACAATCTTT
AATATCATGGACCCTGATGACCGATGCCGatgacgttagaaatgattgaa
ttattactccattgggctgaggtattcttagctctaaaaatacttagtta
gaaaaaaacataattgtttagatcttgttgttagtaaaattgttagcagt
cagtgacagtcaaacattgtcccctaaaccttactaacagtgagcaagaa
gtgagaaagaattcattactccgccccctgaaccgaccgttgagttcggt
gttggctattctgttagtgaaaaattcttgctaacacatttactatcagt
cttactgctcttactaacaattcgtttgcagtgAACCCGAAGTTGTTGAT
GACCATATGGTCGGGCAGGGGGATACTAGCCGCtgtccatatgacgggat
aaggaagagttaccgtgtggctacttttcattcatgtccatggatgatgg
ttgtaggtggactttttcaacattataagtttcataccctgaatgacatc
cccaaatcagttatgttccccccggaaacacaatactcccttgcttgtgt
cattttaagtgatggaggacattttagaggaatcagtttggatagcagaa
agtctcctgggattcacctcatatttgatggaataaatgaaccggaaaaa
aggattcaaattgtcagtttggatgatcctttttctaaaattgcccccag
atatgacacaatggaactatggtatgtcaaggttgatagtggcagttcct
ctgccggatcagggactgcatcttcgaccatatccccCATGGCATGGGCA
AATGATATGGACATTCATCGTTTTGCCGAGCAAAAACAGCTACCTGAGCA
TGACACTGGCCAGAGTGCATTACCAACAGAAGACAAGTCTGTTATTTTCA
AACAAAGTTCTCCAAATACTCATGTTTCAGAGCAAAAACAATCACTGCTG
TTGAAATCTCTGACtaccaaggagatgtatctgaaagctattcaagaaat
gtatcctgaagccaacatgggtctgttgtccagtaacctggcaatttatg
aagattgggacaatgtcagggcagttgctgcattgaaagctttcactgtt
gtgagaaaaatgataactgagaagaagctggtctatgacaataggacttc
tctttctgatgatgaagattctgatggaagttgtgccagttacatgcaga
aaaagccaaagaaaacaaatttagatgatgaagacaaaaagttcttcact
agtctgccaacctgttactcattgttttttgccttcgattccaaggatgc
tgcacatagctattgtcccttttcaagtcataacaaatgttggcacagta
agaattctttggaaacagttcttgatgggtatgaatgtcgaaagagacca
ttcaaatccaatgaattgcaacagcttgaagctcaaaatcattcaaaatt
gtggtgtggagttggtctcaagatatttttacatgagttgtatccaagcc
tgttgacagtcgaaaaaggagttgcatcaaaaacgagcaacagaaagaag
aaaaagagtaagaacaacccATTTGCAACTCATGCCTCTTCACATCATTT
ATGACTAACACTTTGAATAAACAACACAATTGCAGAATCTAGCTATCAAA
CAAAGAGCCTGCCACTGCAAATCATCAAGAACTTCCAGTACAAACAAAGG
CGTGGCACAATTATAGCAAACATTCTGACGGCAAAGCAGGAGGGATCATC
CAATCTTGATCAGGTAGCCTGTGATCCTacagagttaacaacgtgtcatt
ttttattttacaggtgtactcctaccttccgtaggacggagtgcatgttt
ttaattctgttagcaaggaagttggagtcaatcggagtccgtccttatca
atgtgttagttaaaacgttagcaaaaacggatgttgttagttagactgtt
agcaaggccaaaaaatgatcgtgggcaatactagcttacaatttatctaa
cagatttgatttttcacgaacttgtgagaaaaaaacctcagtactactcc
tacatacgatttgttagcaacagttaatttgtcactaacagtcttgctaa
catctcgtttgcagtgcagttatatgcagaaaaagccaaagaaaacaaat
ttagatgatgaagacaaaaagttcttcactagtctgccaacctgttactc
attgttttttgccttcgattccaaggatgctgcacatagctattgtccct
tttcaagtcataacaaatgttggcacagtaagaattctttggaaacagtt
cttgatgggtatgaatgttgaaagagaccattcaaatccaatgaattgca
acagcttgtagctcaaaatcattcaaaattgtggtgtggagttggtctca
agatatttttacatgagttgtatccaagcccgttgacagtcgaaaaagga
gttgcatcaaaagcgagcaacagaaagaagaaaaagagtaagaacaaccc
atttgcaactCATGCCTCTTCACATCATTTATGACTAACACTTTGAATAA
ACAACACAATTGCAGAATCTAGCTATCAAACAAAGAGCCTGCCACTGCAA
ATTATCAAGAACTTCCAGTACAAACAAAGGCGTGGCACAATTATAGCAAA
CATTCTGACGGCAAAGCAGGAGGGATCATCCAATCTTGATCAGTtggcca
gggattgaaaaatggatcaagaatatctgtctgtctgggggaaaatgtca
cagttccaaagcattatgaagaaatttgcttgcagaacatagtgatggga
gataaagaatattatcggaaaatgatgtctggaacaaatagaaatgcatt
gtagagttgtgatataattttgattaattatggtacaattgttacaagta
tgcttctattgtcagtattctactgtctggagtaggtaaattcaaaaatc
caagataatcacggacacaccaacttctgcaaatcactgtccataaactg
ttttccctattgtgcctaagcatcaaaatgtagtcctggctaatttcaat
cagctctgcacgatcACTGACAATTTGGAAATCACTCCCAAGCCGAGCAT
TGgcataccaaaaattatgacaccactttccattctggtcatcaaaaaga
actggaaaaagtttgattccctgtcccgctctttcctgaaccaaatcaaa
atcacaccagagttttttatcacaccacttacaaatacctcattttctaa
tatcatggatggttcctcacaacttctccccttagcataagcccttacat
tatttgtccttgagtatattgtgtttttgttcaagggattgttcctatta
agaaaattcaatgtctttgtttgaagcagcctcaccaacaagcattgaag
atgagttgtttgatatcgcatcattgagatctcttacttgacacttctta
taaaagcttcattctctccctcccagatgccgcttaatgatccatacctt
tttatgatagcaggacagttaagaagactgaacatgtttgattgggaagc
aaagaatggatcgagatgatagtcgcttgaattctcagagaagtccttgc
aacaggacagaaacattcggataagatgttcaattaaattgattgaaatg
taatccaaattgcaaaacatatttgacacaaggcaaatccagactcattg
catgcgtttgaatgatgcaatgacacgattcaattgacttgggtatatga
ggccagacataccatctaaatcagcaaactgaaataaagaaatccttgtg
aatgcaaggcaatgatcagactgccagtttgctggccctatgtcattgtt
ggctttgcctgaaaacaacataggaagacaccagtcaattgacaccacat
ttataagacttgctgcctagctcgcattggctgaataagttgtttccaaa
atattgcttgtataagggtttccttccattgagaagtaaattttttgttt
gatcaagcaaggatttttccacaccgagaaaacacatgtgcatgggcatt
gatggaaacatgttcagttcaatgctcaagttcttaaagcatttgaagat
tgctggatatgactctgaatcaactataatggctgtccatttcgaagtaa
cttcataaggccagcggcaattccaccacttatccccaacacattcatgt
atttttgagtgtatttcaagaccccagtggatttgccaatattatctttg
aaccaaacttctagatctttcagcgagttagttattaactcaaatggaac
ctccaccataccaacctttgtgatgtctctacctggagggatggggtatt
tatttccgcgttcaactttcacccaccaatctgaacaattgttacatgga
tcttccgccggatcatagcaagcaccgaaaagaatgttcatcctccaaag
ctgacaacatgcacatgatggagtggcaaccttatcatagagacaagaat
gaccaaattgctttgtgtagtttcatttttgagttatacccatgttgaaa
catctttctgggtaatcattgctgactaattccaacaaagcaattgttgg
gaatacttgtttgtccttaccccagtatctttgcctcacctgacgcaagt
catgaaattcttccaagagctgaacaaaaatttctcggacattgaatgtt
ttgaagcaaagagcataagggagtgtttggtcggttagtcctttcagttt
cagagtaaacactcgaagactattgaatttagtattccctttgacattat
gagcctcaaatccatcagaccaaactcgtagtatgacaactattgtatca
tttggcgtgtctgggttgtttctcatcatctcctttacctcctcataagt
atcatgtaagaactcacaaggaaaagtgtcatcatcagtggacatcggat
atttttcatactcaatatcagtccaatctttttcaaatcccgctcaatag
aagtaacaatcataaccgagggcaaggatatgattcagtatctgattagc
tgagatgtgggcataagaggttgctctatttgtatctgtaaacagtgttt
taattgatggagttggcatggggagattttgcaggattgatttaggtcca
tctagatactttgctctggcctccttgtacatggttatccaaggatgtga
taggactccagctcatatcttacttctgcctgaacacgctggaggattcc
tccgacaacagattcaggaagggtggcttccaatgcaatgcgcatttgtt
tgtctaaaaatgaatatactgactctttgaccgaaaataggagctcttcg
ttctcagttattgtgtgttccaacatgctgcagatatggatggattcatt
tcggcttgaattgtgctgaatgatggtggatagtaagtggaaatacatct
caccctcacttagatgttcataacatgatgtgcgattgtaatcaaacatt
gctctgtaaacaatccccttcaatccagatctatcattgtgttcgttgat
aaagtagttttggcaagatggtgaccaatcatactcttcagtgaaaaaat
tctcaggttgaaatgTTGTGGTAGTTGGGGACATGTTGGATACCATTTCT
TCATTATCAAAGAAATCAGTGACAGTATCACCAGTCAATTCCCATCCAGT
ATCCGTAAATTGAACATCATGTGCTGATTCATCCCCTTGCAACACATCCC
AGGGTGTTTACAATCATTCATGCGGCTAGTCTCACTAGTAGGGTGTGGAA
CATTAGCCACGACATACATAGGATCTTGCTTCGGTCCCTCCTGATTCTCG
CAATAATGTATGGTGACACTCTCTGAAAGGTGTTGAACATTGGTCGCATA
TAGAGGATCATGCTCAACAAaacatttccccccattattgaatatcattt
tggcactcctgctattaaaaagtccgcatgatatacagacaaagagttgc
cctcgtcttttagtagtgcaattaggacacatgacacagaaaacattgct
ttgcccttctgaaatggagacacgtgatatcacaagttgctcaattgttc
ccaaaatcacactgctacaagttttgcatgtccttcttttttcacaaatg
agttcaattatcttctttctctctatgctcatggttgactgtacgaaaat
TGGTGTAATTTGCTTGAGAGCATTTGCGAGGAACGAATGCAGACAAGACT
TCAAGACGGAACCCGTCAGGGGACCAGTCGGCACAGATTGGGACCGTCCC
TCACTTACCTTGCACAGAACTGATTCTTTCTTATCTAGATGTCAGAAGCA
GCAAAGAAGCTAGTCAGCTGACACAGGAAAATAACGTAAGTTCAGTTCAA
GAGTGGAGCGAGAAGCCAATGCGGACACGGACGCGGCTTCGAGACCCAAA
CCCGTCAGGGGAAAAGTTGGTGCAGATTGGGACTGTCCCTCACTTACCTC
GGACGGAACTGATTCTTTCTTATGTAGATGTCAAAAGAAGCAAAGAAGCT
AGTCAGCCGACACAGGAAAATAACGTAAGTTTAGTTCAAGAGTGGAACGA
GAAGCAAACCCGGACACAGACACGGCTTCGAGACCGGAACCCATCAAGGG
AACAGTGGGCGCAGATTGGGACCATCCCTCACTTACCTCACACGGAACTG
ATTTTTTCTTATCTAGATGTCAAAAGAAGCAAAGAAGCTAGTCAGCCGAC
ACAGGAAAATAACGTAAGTTCAGTTCAAGAGTGGAGCAAGAAGCGAACCC
GGACTCGGATGCGGCTTCGAGACCGGAACCCGTCAGGGCGCAGATTGGGA
CCGCCCCTCACTTACCTCGCACGGAACTGATTCTTTCTTATCTAGATGTC
AGAAGCAGCAAAGAAGCTAGTCAGCTGACACAGGAAAATAACGTAAGTTC
AGTTCAAGAGTGGAGCGAGAAGCAAATGTGGACACGGACGcggctttgag
accggaacctgtcaggggaaaagttggtgcagattgggactgtccctcac
ttacctcgcacggaactgattcttTCTTATGTAGATGTCAAAAGAAGCAA
AGAAGCTAGTCAGCCGACACAGGAAAATAACGTAAGTTTAGTTCAAGAGT
GGAACGAGAAGCGAACCCGGACACAGACACGGCTTCGAGACCGGAACCCA
TCAGGGGAACAGTAGGCGCAGATTGGAACCATCCCTCACTTACCTCACAC
AGAACTGATTTTTTCTTATTTAGATGTCAAAAAGAAGCAAAGAAGCTAGT
CAGCTGACACAGGAAAATAACGTAAGTTCAGTTCAAGAGTGGAGCAAGAA
GCAAACGCAGACACGGACGCAGCTTCGAGACCGGAACCCGTCAGGGCGCA
GATTGGGACCGCCCCTCACTTACCTCGCACGGAACTGATTCTTTCTTATC
TAGATGTCAGAAGAAGCGAAGAAGCTAGTCAGCCGACACAGGAAAATAAC
CTAAGTTCAGTTCAAGAGTGGAGGGAGAAGCGAATGTGGACACGGACACG
GCTTTGAGACCGGAACCCGTCAGGGTAATAGTTGGTGCAGATTGGGACTG
TCCCTCACTTACCTCGCACGGAACTGATTCTTTATTATCTGGTTGAAAAA
GGTGCAGAAGGAACTCTGacattttcccccaggccaacagatattcttga
tccatttctcaatccctgaccaacttggcggagtaatctttttgaaagtc
ttttgccaggaaaaaatgcaaatccttcaaatgttgattgtgtgtcatca
ccacagcaccaccttatgttgtctcttgtaaattgcattgctttcagttc
gtggtgagcaccatcaacaattgaaaatttcaactcagaacagtcagagg
aggacatgtatggacatgtgccaattacatgtctgtattgtgttgcattt
tcattgaatgacatttacactaaaaccaagattgggagtttcatcaaatg
agtgtaataagagagcttttcaaaatccatttcacatggcaacacaaagg
tatggtatccagcagcctggaacaccacacacaattcttgaacaatatca
cccttcatacaaccaaaaacaccaatttgtgtcagcttaaaaagttcttc
gtcaagcgtatcatccaatcggcaaaagactgccagaagatttctaacat
ttccacaaaagcaattccactgatcagtctcaactctgtttggaagggta
agaagatcattgataccctcagggcatcctaccttgggaatggcacatcc
atttttccacttcacatcaatcgaggaggagatcaccgttttcagatgct
ttcttttgacactcactttttgatgaatgaatggcttttgaactgaagaa
tttgctgtgatttccattgctctttggtgatgtattgatccctgataaaa
ggaatttgataggacaatttgggtttttgcaaaaccaaaccattcgttgg
ccgttttcagatcttgtaacatcaccgttgcttggtatggatgcagactt
ttgatagaaaatgaaattggctgatactttgttaggacacccttcgaata
ttgggacagagcatttttcagtttctttgacattgtgcgccattctccat
gcttcatcttctggatttctttctgatgagcaaagtcatgaatctgattc
tccaactcatcagacaacacccaatcaacttctaccccaataatttcaGC
GCTGTTATCTGCATCTGCTCAATCAATGTCTACCGTGGCAATATCACTGC
TTGATTCTTGATCATTGTCAGTAGAACCCATCATTTCTGCTATAACACAT
CAACATTTGAACATTTGTGCTtctctttcaaccgtgtcctggctacaata
tgaaagctttcatcatctgctattgatttgataaactcttgtgtgttttc
attccagttattgaaaaacgacctcacaacatacatttttgatgaaggca
accgttcctgtctgcctgactgagtgaaaatgtctttgcaaagatttccc
ctctcgaatgcatagcggtacgatacacacggcagttgtctgtacagtga
tgcatacttgctcttttcaggagcgtgtttcaagtatcaacaagaatacc
aagttgatgaagaaattccatcccatccttctttgaggcaagctctttgt
tgagtatggacctgtcttcttctgacagtacttggcagtcaacaggtact
atatggggtaatttagaaaacttccagtcaatttgcatcattaacatggc
attgctgataagatgacaatcttgcagcttgtcttctgacttccactcca
caccagtgtccatcagaatcaaatctctctgactcattttgtgaaggaac
ttatttttcgacgatgcaacaccatgctccactgtgtctagaaagtttgt
ttcaaacaagggaaggtgttcatcaatgccttcatcaatgaaatatgtgt
tgcatatacctgcccagcatgctacaatatcttcaatagaggatttgttg
catgtctcattttcaatggcactaacaatcagctggtccatgcccagaca
agaatctagtttcatccttcaggaagacatggaacgacacccaaaatgtt
tgactctgttaaatgatgaagatgtgaatggtagggtgtgccacccagtg
tctggttgcctttgtcaatttcaccttccttccatgaaactgcagattgt
gcaattcggtgaacaagacccacctgcttcacagcgtcaaccaatgcctc
tttgatgctttcataaccatcagcattatgacaaagagcacttttgttac
aaacaagacaaccaatcttgaatttgttactatttgagtcaacatagata
cacatgtcagagttgcaaacaaattccaaggaattgtaatggaatggttg
gacgtttctgacttcatcaacacggtgcctatggcactcataggcatttt
ggaggatctcacgtaaactggcagaaatgttaccttttgcctcatcaatg
ttacacttctgaatgatggttgtgttccaaaaatacgtgacacgtcatta
atagcgtccatagtgtcctcgtctgtcgctgtcatggatgcgacttctcc
aagagatctatcagaaatatgccgaccacaaagaaaatccaacacatatg
atttggcagactgcttctcaggaatgatgaccaaccctccatcatcaatt
aattggaagcggtcacgggatctgtacaggaataacttagccaacacact
aaaaaatgtctccaaactgccgcaatctttgcatttattgtcatccaaac
tgcccttgctaaacatttcaaagtttgcggaaacctgatcagactgattg
ggcaatgacgaaagaggagaaaaagagagtgcacaaaccacttcaaatct
ctgctcaaattcatgaaatccaagttcaactgagcagacgatctcttcca
gttggaagtgggtaggagcatgcactaacattaacaagtacttgtttgta
gccatgtcaatatcattatcgtccaagcaaactgccatttttccacgtga
tttcttttttggtgaagtttgtgctgagctctgtttcctttttcttgttt
gATTGGTTTTTCCTTCCTTTGGTCTTACAGCCTTTTTCGTGAacaatttt
ggaacaaacttctgcattacaggacactcatttacgtttgggacaaaaat
tacaaccatcgaagcctgtgaggcatttgcgagtctaatatccatttgaa
tgccataatccaagcatgtgctcaagtcaaaaagacaaacatcaacgcca
gaaaagtctttctcaggaatgcatgatgatgcaaagtctttcatgactgt
agtgattttcatgaaatgagtccattcaccagtaggtaactcacaattgg
gatgaaccaagggaatatctatcaaatttaacgttttagatctttcccga
gaaaatgttgtaacgtcacctcttcttgtactttgcatcctgagccattc
ggaatgatatacatggcaatcatcagtgacaacctccttgttcaattctt
ttgcagcccgctggtgtgtgagctctctctgatggcatctcaaaacaaac
ttgccatgattggaaagtttttctaggatgacactggtatgtttccgctt
ccaagacggctgcttacgtaaacatcatcatcttgatactcctgctgtga
attgttgcagtttggtatgtaacggaattgatcgcgtgtttgcctcttta
cacgagggatttcaatgtcaagaacaggaatcattctagcatatggtact
tgatacacacttttgcagccatggtactggacatcagcctgacttgcata
gagagaaatgatttttgctgggtggttcatagatggatataccaccataa
actcacaacccacataaggagcaaacatcgacccggtattgcacctcctc
agaaattcgacctcgtcagcttgttcctccacctcgtcattgttgctgac
gggcctgatttgattgtatggcacacactgaatggaaagcgaattgtcat
ccgcccacttcagttttgcatttttctggtatacttgcactatctccgcc
ttaacttcatcgccacccctgaatgcaaagactgacatgccagtgtatgg
tacaaacaatatccctttcattccaacaactgatttggttacaatttttt
gcaactcatcagaggtatatttttgtggatcagcattatctttatcatca
aattcagctgtatacaatccactgccgacatcatatctggtaaccttccc
atgcaagaagtagttaggattaaactcacacctcacagtaactctCGTTC
CTATTGGAAACTTTGCACCAGGCATATCACCATCAGAATCTATATTGGAC
ATGGGTGGCTCGGACAATCCATGCTGCTTTGCGTCACCAACAATAGTTTT
ATCACTACTCTCGTGGACTGCATCAGCAGAGTAATCATTGGTATTCTGGA
ATACCTCATCAGATTCATCGTTTACATTCTGAACATTACTTGCTTTTGAG
TTGGGTGCATCTTCATCATTTTTTGATGACTTTACATTAAATTCAAAAGG
ATTGGATGATCCCTCCTGATTTGCACCACCATCACCATCTGCTATTTTAT
TACAAGTCTCATTTGATGAGTCCACGTTGGGCTCGGAAGGATTGGGTGAT
CTGTCCTGCTGTGCATCACCATCAGGTATTTTACTGCTAGTCGCAAGGAC
TGAATCACTAAACGAGGCAAAGGTATCATGGACTCGGGAGGCTTGGACGA
TCCATGTTGCTTTTCGTCGCCAACAGTAGTTATATCACTAGTCTCATGGA
CTGCATCAGCAGAGTAATCAGTGGTATTCTGGACTACCTCATCAGATTCA
TCGTTTACATTTTGAAGATTACTTGCTTTTGAATTGGATGCATCTTCACC
ATTTTTTGATGACTCTGCATTGGGCTCAGAATGATTGGATGATCCCTCCT
GATTTGCATCACTAAAACTAGTCTCGTGGACTGCATCAGCACAGTAATCA
TTGGTATTCTGGAATACCTCATCAGATTCATCGTTTACATTCTGAAGATT
ACTTGCTTTTGAGTTGGGTGCATCTTCATCATTTTTTGATGACTCCACAA
TGAATTCAAAAGGATTGGATGATCCTTTACTGCTAGGTGAAAGGACTGAA
TCACTAAACGCGGCATTGGTAGTTGGAAGATTACTGGCTTTGGAATTTGG
TGGACCACTTTCTCTATCTCTTGATGACTCAACATTTTCCTGCTTTGCAT
TGCCTTCAGCATTCATGTTGCTAGCATTGTGGACTGCATCACTGGAGTCA
TCACAGGCTACCTGATCAAGATTGGATGATCCCTCCTGCTTTGCCGTCGG
AATGTTTGCTATAATTGTGCCACGCCTTTGTTTGTACTGGAAGTTCTTGA
TGATTTGCAGTGGCAGGCTCTTTGTTTGATAGCTAGATTCTGCAATTGTG
TTGTTTATTCAAAGTGTTAGTCATAAATGATGTGAAGAGGCATGagttgc
aaatgggttgttcttactctttttcttctttctgttgctcgtttttgatg
caactcctttttcgactgtcaacgggcttggatacaactcatgtaaaaat
gtcttgagaccaactccacaccacaattttgaatgattttgagctacaag
ctgttgcaattcattggatttgaatggtctctttcgacattcatacccat
caagaactgtttccaaagaattcttactgtgccaacatttgttatgactt
gaaaagggacaatagctatgtgcagcatccttggaatcgaaggcaaaaaa
caatgagtaacaggttggcagactagtgaagaactttttgtcttcatcat
ctaaatttgttttctttggcttttctgcatataactgcactgcaaagcga
gatgttagcaagactgttagtgacaaattaactgttgctaacaaatcgta
tgtaggagtagtactgaggcttttttctcacaagttcgtgaaaaatcaaa
tctgttagataaattgtaagctagtattgcccacgatcattttttggcct
tgctaacagtctaactaacaacatccgtttttgctaacgttttaactaac
acattgataaggacggactccgattgactccaacttccttgctaacagaa
ttaaaaacatgcactccgtcctacggaaggtaggagtacacctgtaaaat
aaaaaatgacacgttgttaactctgtccctacaaaaaccatttttgaaat
gtaataatatttccgaacaataattttgaaatttaggtttacaatgtggt
tgaaaacaactatatcattacacaacaagatcatttgattcgattggtgc
aatgggagggaagttctgtgggagtggaggttgtatttcatggttgtggt
gggtggagggtagtgggaagataacatgatgagggcaaataatagtttca
tattaaattgtttggcaaataaaagcattgtataactcaccatgggtgta
gtcaatggtcctccctctctttcaggctttagatttaggccatgggaggg
tggcgtgggtgtttaactcatggagggggggcaatggcagaaggtggaag
gtcagcgacggacgttcccaattcaatagttgacaaaataaaataacaaa
caaaaactcacaatcggcgtggtcaattacccggcttctttttataggct
ttcaattcaagccatgggagggcacggcgtggggtttgtaattcatataa
gaggggggtgacagaagagggcaggtcagctcggacatattctataaaat
aattgaagaaaaataaaaattcgctcaactcacctcctgcttctttatgg
gggttctggattgaagctgcgggagggcgcggcgtggggcaaagtgtagg
taatttgaagaggagggccgttgcagaagtaggcagatcagcacaacaat
tcaaattaaataattgtcaagatgaaaaaatcgcaaaactcaccacctgc
acggtcaattgtcctgtttcgttagggaggttctggattgaagccctggg
agggcgcggtgtgggatgtggggtttgttcttcgtagaggagggccattg
cagaagatggcaggacagtacctatgaagtggtaagtgttgaactaatgt
gtacttgttgaagtacaagcatagacttgcatacagagatgttgcgttca
agtaaaaggtaaaaattatgattttaaaagttctatctaatatgatgctc
tgttcctgcaagagcatgcaatcgggctagatagacaaaacttatcataa
aatagtcgtgtcaggattgctcaggaatatccggacacgatctcaaacac
gcccttgtgttcgtcccacgaacacaaatagtactagctagtagaaacgg
ctggctgtactaaaataaatcagaacatggtaaaacgagaacacgacaat
caacgtgtcgcgtgcaggttgcatcgatcacgacacgcgatcgttctacc
ataaaaacagatcgcacgaacacgatcacgggatcgcaccaccacgagcg
gtcaaacagcctcaaccgatcGTGCGATccccaacactccctctcgagtg
catgctcattagacctaccaccctaacaacttgcatctcaaataccaaag
gtgggtcttggtagtcctttgtgaacatgtctcctaattgctccacagta
tcaatcttaaagcctcccctgactatctgttcacgaaaccaaattgtctt
gatggcatagtgcttacttcttggagtaaactgtggtgggagagtctctc
gagcactaaagctccagcattatcctcatggattgacacattcattgttg
ctccactcactggcaaacctacctttgttcccaacaacgaaaccatatcc
attataggaaacagttctcggcaacagtgagccaaggcgatgacctctgc
ttccatggttgacaatgctgtctcggtctgcagcttggattgccacaaaa
ctggaaagtttgcaactgtgatcacaaaaccagttctgctcttcacacac
gagggatcaccgaattctcatggccatacaatccagcaaagtctgcatca
ggatagcagtcaaccttcaacaacttggatggattcaacacaagacctca
atcatgagtcgccttcagatatcgaccaatccttttgagggccaactcat
gagatctctttgggcagaacatgtatcttgcacaacagttgacagcatag
gcaatggtctggtgtgcccagccaagtacaatagcattccaactacactg
ctgtaactgaactcgccaacgcaggttcaccatcagcatccttgaccaaa
ggttttgcttcagctggagtgaacttccctgaggttgttccaatatccaa
accaagaggttctatcacacaatcaatcaagcctgtctgcttcatctcca
tcaggccagtttttggatcaatttccatcctgactccaaggaacccagcg
gcatcactctcttgctcaagcgagacaccagcagcaatcagttggtccgc
aagagcatctatgtcggcctcatccattgcccagaagatcaaatcatcca
cgtaacatatgcagatacttttctctcctatgaaaaaggatcaagtgttg
actgttccatgccgcataggttcattttctcagtgaggtagagccagaat
gctctcgggctttggcgtaaaccataaagcgtctttgagttttagaacct
ttccatgcttcctgaagccacgaggcatctcaacatagatgttctctcct
tcctctacatcagcatgaacaaatgcagctgtgatatcaccctgcttgga
cttcaacttgagtaagacttccaaaatgagcatcaaatgaactgtcgtcc
actgaacaactggagcataagtttcaaagaagtcaatgccatgaacttgc
tggtcaccacaaacacaaaagcgagccttgaatttcttgatgagaccatc
tggaaagcgtttgatcctgaatgcccaggtagagtcaatcacattagctc
cctctggacggtcgactacttcccaaacacccattttctccaatgtctcg
atttctttgacagcagccttccagtattcgttggcgaaaggactcttcat
tgcttcccaccagttgggattgtcagtcttggaggcttcagctttggctt
ttaagaacagtggatggacccaattgacaatcaattcttgggtagtacca
gcatatccacaactatttgcagccaaagtgataaaacggctcagaggact
tgccaataactcctcaactgtaggaacatcatcctttaactcaatcatgt
ttaataatctatcggattcttccatccgttgcttaatccgttggcgatat
ttcatttgctttcaagcaactgcagacttgtaggctctgactggaacatc
ctggttcttggagcatagtaagacattgtaacgtttgttcttgaaatcaa
tggctaaagggtctttctttcgtcgattcctctttggatacctaggactg
ggtgactcaacatcatcttggtgtggttcaaaatcaacatcttcatctgc
gacactaagatctccacctgatgggtggacgtctccctcttgatgtgatt
gtgcaatggactcacaggtagatTCATCATCAGagtcatcatcatcggaa
tcagacacaaccatcaagggtggttgttgatcattgccatcatcatcatc
attgttggtatcactgggaggcaaggttggaatagggagttggatgtgct
tagaccactccctctcttcagtgatctccctctggcgacgaagacgatca
tgtctgtctcatcgctcagattcatctaaccaaacttcatccaaaggcgg
agggcgataaacaagattgccaacagagtcaaattcgtcctctgcataga
catccctattgtactcaaaaagctcatcacagatcctatccaccaagaca
tcatcacttccagagctaaacaccgtttgaaacaaattgtcaaagacaac
atgaaactgaggagatacaaaaccagtggataggtttcggacattcgcaa
caagagacgagtgctcatcagagaatcctaaaaactgccccaggcgtgaa
cgacgattccacttgggtatcttctttccatcttggagttttggatcaag
cacaaacacgggacatccccacacgtgtgaccgaagtaaatctctatgat
cagcttttgtcttggtaagaagctccagtggagtaagtcctgatgtgctg
tttgggatacgattgtagagccaagctgcatgtttgacagcaaagcccca
caaagctaaatcatcaacacctctttcagaccaacggagagagacatgga
ccataaaagtgtgagccatatacatgattgtttgaattgccctctcagcg
atcgagttttgatgcttggcacctacaccagagaagcTTTGAGACTGATG
TTTTGTCCTGCAATCATCATGGAACATGTCCACAATGAAGACTCCATCAT
CACTGTGCAAATGTTTGATCTCAGTAGCGGCCATTTCCCACAACCATTCC
TCAAAGCGAACTTTGGACATGACTGTTTTGCCAGCACCTAAAGAGACCTG
CACTCAACCCAAATAATGCCTGTGGCAGCATCCTGGAAGATAGTTCCACC
ATGGAACTTGTTTTGATCATCTTCACAACCAAACCCAGAAAGCAATCTGC
CAGGAGTGTTGACCACAAACTGATCAGCCGAAACAAAGTCTCCAGCTTCA
TACCTGTCTCGAGACAAGACAGCTTCCTTCTTGGGAATAGTCGTGCTCTT
CTTTACCTGAGGAGAGCGCCTCTTCTGGCGTGCTAATTCACAAGAGTGAC
ATTTTGGAATAGGACAGTTGggggtacaggaggtagtatggtttcgcgac
cggtgtcatcgacagccttgtgttctctcatcatctgatgtattcgaccc
atgctaactccaaatttccaatgccaagttaacagttccttctgaggacc
agagagatttgcattatcctcggtcccaacgcaaggaaagatgacattat
cccagacatcatccagcgattcatgaacagcattaaccgtagactgggaa
gcagggaactgaaacatggaatcaacccctgatcgcccacagaactcgag
tctggaaacaaaattcaaaccaattttaccctgttcctcagcagacactg
aaggatcccatactattggaaggttggaaggtcctgaatcaatagggatc
acaatgttgtgctccttcagacgcattactgttgtagtcatgcatttggt
gatatgtttgaggactgaataaacgaatgtctgctgttggtaaatgatat
gcaatgcacggtaggaacacatcttcccctttgttgttctgaaacttgta
gataacagttcctatcccaatgacataatttgtcttggtgacatctcgga
ctggaatattgacctccatgtagtcgaagaagtcagccctgtaaggagtc
aagcccaaagatgccccagtatcccatatcaaaggggtattcttgaagga
aggactgtgattgcagtgtcctgaattggtttcaagactacatcgaaaga
cattcagtctatttaccactgattgagctgtggACggcctgaagaaatgc
cggttcctttcccgatatgatttacgagactgagcattcttccacttcca
cctcatatgcttgtgccactggggaaggagaattttcaacccatttaaag
tcactagtccattcctacggcaacaccgaagcatcaaatgatataccatg
ctcctccttctccacctcattctgtgagcacgctttttccaaggcctagg
tttgcgcctacgacgacctctatagctgctaggtgaagagctgcttccaa
aaccttgaaagagggtaatcactgactgtaaaaggcaataataaagaccc
caactagatctaccacaataccaaagcaccaacaaagaaacaacaccaaa
gatactaaactctattaaatcaataagtcctggatgataaaggataggtg
ggtgatgaccaggccaggcccaccatcctagtttaacagcttcttcaagt
cagataggaaggcagccactgtaggatcagccacagctttctcatgatgt
tcacagacggccataagtttgttcctgtcaagggagacaaatccattact
gttaggacctgttgaagcgtgattcgcggAAAGGACATGTGGGGTAGGTG
GAGGAAGGCTCTGTTGTTGCTCTTTTGCTATTTTCTGATGATAAGGATGG
CTAGCGGGCAAAGCAGCAGGAAAAGAAGACGGATTTGAAGTGAAGGCAGA
GTGAAAGCCGGAGGTATGGGTACAGTTCCACCCACAAACCTTGTTGCAAT
GCATATGCCAAACATTGTTGAATTTTTCAACACCACTTCCTGATGGTTTT
TGACCACCACTCCCGCCACCAAACCTGGACCTCTCATAGTGTTTTCCTCC
AGAACCTGAGCTACCACTGACAGATGAAGActtcttcttcttatcttcct
tccatttcttcttgttTGCCTCAATCCGAGCTTGATCTTTGGGAAGCTTG
CATTTGTTGACTCCATGGTCACCATTGCAGTTCCAACAGTTATTGACCCA
TCCACTTGGAATATGCCAATTGTTGCCTGTAGATAAGGAGTTGTAAAGGC
TAGTGGCTTTCAAAAGAATGCGAAGGATCTGGTCAAGTGTCGTTTGACTG
CCTCCAGTGTAGGTAGTGGAAGTCTTGACGGAACGGTACATAGTACTTTC
CAACTTGAAAACCTCAGTGAACTTCGAGACAGAGCCCCTTGACAATCCAT
CCATAACTTCTCCAACTGCCTCATCTGACAAAGCATCGACCCTTGCAAGA
CTTTTCACTACAGCAGTCAATTGTTTTGCTGCAAGAAAGACATTTTCGCC
TTTGATCTTGGCAATACCATCTCTGCTAAAGCGTGTGACAACAGACTTGA
GCGCAGTAACAACATCAGTGGTCATTTGAAACATCTGTGCCATAATTAGG
TACAGATAAGCAGCTCCACCCGCCTCAAAAGGCTCCAAGCTCTCAAATGA
ATCATTGATTGTATCCTTGAGTTCTTGGGTGCAAGAGTTTCGAAGAAAGG
CAAGAAGCCAAGCACTTGATCTTCGATTCTCATCGCCACCCTGACGGTTG
ATATCTAACTGCCACTCCTTGACTTGGTGAATAGTGAGATGAGTCCAATC
CTCAAATAGGTTGACAGTTTCTTCCCCATATTTCTCCCAAAGAACAGTTG
CAGTAGAATCGACTATCTTTCTGACTAGAATGATCTCCATAAAGTCATAG
CTAACAGAATGCTTTTGAGCATCCTTGATCTTGGAATAgtttccaacaaa
ttgctcttgaatgttgcggtagtttgcattcccaggatcagcttcaccat
cctcactcttagtgacaaaatgcttcgctgcaccaagcttggggctcaaa
ggagtcgttgctagagcatatgcatgtgagtactctttcgatccttcagt
tcctcgcttgttcttgggaataatgacttgattcttggcaaaatcaagct
ctgagataggacttgaatccacaaagaaatccttaagttgattgacggcg
ccttgcattgtcgccatactgctctcggtgtgcactccgatttcagatat
aacttcctcttgcggctcgtcaaaattgatgtgtcgggcagaatccacaa
ctaaagtctctcgcgactgagctccaattggtgataataactcggcaaaa
ctctccaaatcttctagattggactgaaaattgacttcgtcactactcat
gcacgaagtaactaactaaaataaattgcctccctgcctgatgcaacggt
gacaattcaagcttattgacgcaaccaacttctccagtaaagaagcaccc
taataccgttaccaaagcacagaatcaacgtcaggaaccttgggcttgta
acctctaggaagtgggtgaaatggactaacgtataacaattataatgtat
gtagactttagcaggggaagtcagttgttcaaaagattaaaagtgataat
ctggaaattatagtttaaaaagttctatctaaaagtgctgctctgtacct
gaaagagcatgcagtcggactagatagacgaaaaattatcataaattagt
cgtgtcagaatattttcgagatatccggacacgaccccaaatacgcccct
gtgttcgtcccacgaacacaaatgatactagctagtcataaacacggctg
gctgtactaaaaaaaacaggacacggcaaaaacgagagcacattaatcaa
cgtgtcatgtgcatggtggcacgatcactaccacttcaatcgcacgatct
caagcgattgaacagccttgttcaattgcacgtacgatctcgacaggaaa
ggggaaaggggaaggggaaaggggaaaggggaaaggggaaaggaaagggg
aaaggggaaaggggaaaggggaaaagggaaaagggaaaagggaacaggga
acagggaacagggaaaagggaaaaagggaaaggggaaaagggggaaagga
aaggggaaggggaaggaaaggggaaaggggggaaggggggaaggggggaa
aggggaaaggggaaagggacaggaaaagaaaaaggaaaagaaaaaggaaa
agaaaggaaaagaaaaaggaaaaggaaggaaaaggaaTGCACACCATTGA
AAACTTTGCCCAATCCTATCCCACTGGAGTTTAGCACTCCCAATTGTTTC
GTCCGTCAGACGCTTTTATGTCTCACGATGTTCTCGTAACGTTGAACCAT
GGCTTCAtctctttgcattggactgtagtttccctgtctatcgcaatcat
gaacaaaatttccagttcaccaggcgttggcttttttaattgtattctac
aatgcaagctataaattgtgtaatttgactgccgacttcatttcagaaaa
tgaacgtcaccactcgctcatcacgtcatcaaggaagcactggaggagtt
agttgaagactttgctaagaggtacgatattgggtatgtcctccacaagt
cattttccaatgttacttatccaaaaacgaagatgaagatgtttgatgtt
tgagtataatgggctgcgagcatcaaaatgcgtccgatctgactggtaca
gcccctgtccaatatttgactatcgtcagtttgaacatacattccgtata
aagagaagcatggttgaaagtattgtctGTCAACTTGCGGGATTTGATTC
ATTTTGGGTGAATCTATTGATTGTTGTGGAAGGGAGTCAATTGATCTAGT
TGCAAAATTGTTGGCAGGACAGAAGTTGATTTGTTATGGTGTATCATTTT
CTGCTTTCAAGGATTACTTTCAAATGGGAGAGAGTACTGCAAGGCTCTGT
CTGAGAAAGTTGACAAGAGGAATGGCATTGTGCTCGTCAATATCTGATCA
TTATCTTTGATCTCCCTCAAAAAGTGATGCCCAAAAGTTGTAGAATTGCA
TAAAAAAGTATATGGCATTGATGGATCTATGGGATGTCTGGACGTCACAA
AAATTCAATGGGCTGCATGTCCCATTTTGTGGAAAGGTCAATTTGAAGGC
AAAGAAGGTTTCCCTACCATAGGACATAGGACTCAAAGCTGTTGCGGATC
ACAGTCTATGGATTTGGCATAGTGCATTTGGATTCCCGAGTTCCTTGAAC
AAAATAAATGTATGGGATAGATTGCCGTTGTTGGAGGAAATGTTAGATGG
ACGTCATGATGCAATTGATTTTTCTTTCAAGATTGATGGGCAGAAAAATT
TGATCAACTATACTACTTAGTTGATGGAATATATCCATCTCTGTCTTGGT
TCCTCCCCACTATCAACAACCCAACAACTATATTGGATTCTTTCTTTGCT
CCAAAGCAAGAGAAGTGGAGGAAATCTATTGAAAGAGCTTTTGTAGTTTT
GAAAAAGACATTCCTTTCCATCAGAACAAAGTCGGTCTTGTATCATTGAG
AAAACATGCTTTATTGTGTGACTGCAACCATGGTAATGCATAGCATGATG
GTGGAAGTGAGAGTCAGCGATGACGATGTTGATAACGAGAATTTTACGAC
ATGGGAGACAGTCTCTTTGACCAAAAATTTCagaggaggagttggttggt
agtgaaagcagtgttgagagcagtgcaaatatggctgtggaacttttgat
ctgtcaaatgtgcgtgaaaacaccccaaaatactctatcatccaaatagg
tgtgaataaactatactctgagaaaacctctttgaaattacaggatgctg
tgaatacgcaaatatgcaagaaacattttggtgatgatggaactcttgac
ataaacgagttgcaagaagactatgatcctttgattGCTAATCTAAACCA
AATATATTAACAAACTTGTATTAATCACTTCCAAAGTGTTTTGACGTACT
TTTCATTATGCTTATTAATAATTGATAAGAAAAAGTCATCGTACTATGAA
ACAAGTACATACCTCATATTTTATGTAGTATTGTTCAACAAAGAGTCCAT
TACAAGTTCTttcaatctactcattgactgcacacaaatgtaacaaagtt
tgcgcagctccgcatctttctcatggctctccgaccaattcacattgcag
gaatgatggggacagaagaagggacttcatcataatcgtcatccttgttg
tcgacagcagccgtggcgtgtcgttgctagtaccctctgactgtgtcacc
atcggattaacgaagcggcaagttcattgcgatcaacagggtgagacgtt
cctccatgagcagagtacctgtgttgacgtcaccactgtcagaaattttt
ctgtacaactagattatttatggttgccatgcaatgtttcaataatgatc
catcggcaaatgatggaggaaggcactcccaaaggaatttgatccaagcc
tacatcattgtgaagagaagaactgtcatgtaaatcaaaaacggatccga
caaaatgtcacatgatatttgcctgacacaaatgggatggatggatggag
aattctggtcgggggagaaaatgtgacagtcactaggaattcatatttaa
atctgtaggcaccaaatatctgagtttgcattttttagtgcctgaaaaat
tgaaatggccacgttcactagatacagtccaaaaaggaacctgttaggaa
aaaagtGGAAAATATATTATTATGAGTTTCCTATAATTTGCAGAGCATAA
TATATATTTGAACTAATATTATCATGGACTTCTCATTGACAACCCAACTG
AGATTGGGGTTAGATAACCAGGGTGCTTGAATGCAGCTCTTTTTTGCAAC
TATACATTTTATGCTAGACCTATACTGTAATGTACATTGAACATTTTTGC
TTGCATTCTGTTTTAAAGTTAGTCAACATGGAGAATATCTGCTTGCATGA
GTTGGGGAATATGGCTGTCATTGAGTCGCTGAACTAAAATTTGCCTTGAA
AGGGcaaaaacctttaaagagttgccccaataacaaaatcaagattctca
tgtgcaagggttccaatagagacatttgaaccatgaaagtataaaaagga
agccacagcccttacactatatctattggctggtgccaacatcttggtaa
ttggtacatgttaagtggtaccttccatactaaaggaatgaacactctga
gcatgaaatttgttggtcaatttggcaagcagagagttccttgcacaact
gacattgttgagtgtaatgccaacatgtgtgaacaaggatttggcctcaa
tctcattgcaaataacatagagaagttaggaatcctgcttattgtgtgaa
caaaggaagtgaatttgatgatagcattatgccaaagcatttttcaataa
aagtaaatattgagatgatgtaaactatactgtgaacaataacctaatgg
tccgacacttgaagccacaaatcatgctatcaaaatcttggatgctaaat
atgaaaaagcagatcctgaggcagtggtgaataatacctgcatccacatg
agtgctccagaacaagcttagttttggaTGAAGCATGACCTGCACAGAGT
CACAAACATGTATACTCGAGTGTGTGCATAAAATGACATCATGTGAATGC
TCCACACAGCTGAAATTGCTACAACCTGCAAAATCCATGAACATTCCATT
GCAGCTTTTCTCACGGCCTCCCATGAAAAGTTGTTCATggaggggcaggt
gttttagcattcccttattagtccactggaatgaaattgtgaaacacagg
tatcaataaccaaattgtaaaacaacatgtaaaaaatgatgcatttactg
ggactacaagataggtgataagtgcacaaagatggtatcctccacaaaac
agaaagcaggtacgacagtggtacttgaccatcacataagggcatacaaa
tggcagaattactggttccacagggaacaaaatctgaacaattgaatact
aataaagtcactccttatttaccataatctcatgttacatgtggtgtttg
ttaataaaaatctctcacctcaacatttgtgcttcctgtacaatgatgtt
cacatttcacacaatcatctcctttgcaaggctttgacaaattatattag
atcaagtattattctcaaggagtcgagtttttcccactgtgcccttgatg
ctccaatcatggggacaagtgatgtagactgagaatccactacactaaca
cagactttGTTGAAACAAAGGGAGACATCAGAATCTTGAGCTTGAAACCA
ATAAAAGATCCAGAGTAATGGCAGAaagatctggcaaatttggaacaaag
gaagtaaaacagagaagaaagccttcaacaaacctttggcgagaagattt
ggaagaaagtaatcccacaaaattaaatttgaatcttttataaatattag
tgatatttcagatttcaacggaagtaaataaatagaaagtaatgcatgtc
caatctttatccagtagaactatcaatgatttagtccagtatcacctcca
ggaaagaagccatcattgctgacaaactcgatctaatatttttgaacatt
tttgaacatgtgcaaaaattttcaaatactagggtttgtacatcatattg
cacattttgaacatttttgcgcatgttcaaaaatgagcaataatgtttaa
taatgttcaagaagaaatcggcttcaattcattcatttaaagtcacttta
aaagcatttcacatacctctgaatcaacagctttcttacaatgttcgcca
attttccattacacatccatttctgaggaagacaaaaaaatgaaagttga
cttatgtaccatgctctaccatgttcacaaaattttcttctcaatagttc
ccttgtttcacaatttacttggtcttcCAGACACGGCATACGGCACCAAG
TCATGTGCCAATGGGTGTAGTAACCTTTACAAAAGAACTTGACCACATCC
CATGTTCCTTGAAGAATCATATTAATTCAATACTActaggttgcaaatta
tatttttgttactgccaccaaaacccccaaatcagtactgtcacagtaat
catagaaattccccagtaattactgtctattccccagtgattaaccagta
ggagtgtcattgatttctctaaccccaaccataaataatttttagttaga
aagtaattttacagtgacaagaaccacctcgcctccaaaacaagcaatat
tacctgggaatcctaaattactggggaattTGCTTCCTAGCAATGATGTC
AAAGCAGAGTATTCTAATCTGTGCATCATTCTTCTTTTTAGGCAATATGT
TTTTAATATCATATTTTCCAAGGTTCAATAGATTCAAATTCACAAAACAT
ATAATCATCATATTAATCTTTGATAAGAGGCACATGTGCAGCCCAAGTCA
CTCTCTACATCACCCTGAAGATCCTCTACCAAAGGTCATCCAATGTGAAT
AGTGGTATATCACTGTCAAGAGAAACCACTACTTCTAGAGATGAAAATTG
TGATGTTGACACCTGTTGAATGAGGGATTGCTGAAAGCAGGCCACCTAAC
CCCTCTGAACCTCTTTAGTGTCCACGATATCAAATATCAATACTGGGGGG
GGGGCAGTGTCCTCAATCTGACTCTGTGATAGCTCCTCTGACCTCAAAAA
ATATGGTTTAGTCAAACAACAAGTGATCTTGACTTGAACTTCTGATGCAC
CTGCTTGAAGTAATTTCACTTCCAGAAATCCTCAAGAAATACCTCCATTG
GCTTCACAGACTATTAGAAGACATCACTGTGGACTTCATAAACCCCAACA
GGAAACCTTCCTGGATTTATGACATTGTTGGTATACTTTCAAGGTTTTGC
TTCCACCGGAACATCTTTGAGCAGCTATCTTACTATTGTGATGTGGATGA
TATTCTGGGAGATTTCATTGACATATTGGTTCATTCAGCGTGAGTCCTGC
AACATTGGTTCCACTTCTCTGTGGCTTTGCATTGAAAAACATTTATCTTG
AGGTTGTGTATTATCTACTCAtgataatcaaccatcaaagagccatttag
gcaaaacagtggtatcactgtcaggtcattgtaatcatccctgatacaat
aatcaaataaaagttccatttcaatctcaactgcaacactttatcctaGA
TAGAAACACCACCTATGTCACTTGGAACAGCTTTATCATTGCTGTTTAGG
CACTGGTTTCCTTGCCACTCTATATTTTGGGTGTTCCCTGGTTTCTTCTT
TTCTGCCTTCATCTTCCTTCCTTTGCTTAGTAAGGTCATGTGCTCATGGA
TCCAACTAAAAGCAATTTATTCCTTTTCCTCTCTCCTTTTAGATTACTCT
CTTACCCTTTACCCTTTCTTGACATCCCCTTGCCTTTTCTCTACATCTAT
TCTTTTTCTCCTCATTTTTCTGGGTCTCCAACAATCTTGCTACTAACTCT
TCCAGACTCTTATCTTGAAATAGATGCCCCTCCATTTGAGCACTGAATAA
TGTCTTCCTAGGTCAACAGTAACAGGAAaatgtatattaccccggcatgg
tatgaagcattatgtgtgcattttctttgtaaggaaggtgtctgttttcc
atgtggagtgttttggctaagtaatcaatttccacttagcacctagttgt
ctaatgatatgtactaatcttgtgtgcataagcaccatgcagatttttga
tccctatcatcaacaatcaacttgattaaaatgtcagttaaatgaaatac
ttttggcaattggcatttttgtgcaataatgacgtttggacgaatgaaca
cttgaacactaatattatgactgactatgtaacctcaactgaccttcttt
gtcaacttcagtttatttgttaaaatataggtacagcaaaatagatgtca
aagtgaagacggacagtgcatgaacaccatcactcttctttttgtattga
tcataataactacttgttgatcatgtatcttgtcttatcctctatgacat
cattcatcattcccatggtttcatgccagagaagaaaaaacataaaaaag
aacaataaataaggctctgtaatacaagtccagatctaatgcaatgccag
caacatggatgataatgattgaatgagattctaatcgtactgtagctggg
aattgttctttgtccagctacacacatttacttcccccacgcatctttgc
cttccttgtgtagtcacacaatagaaaaaaattgatgtttgtattggacc
aataacaacgagattcaggttgcagatgtcaactgtctttcctagagggc
agtattttgatttaataatttaaaccatattcactagctttatgcaggag
aaatgatttgttttatttccgatgtttttcttagaattattaccatctga
ctggcattcagtcttcGCGTGTTTCGTTGTTTCTCTCATTTTTTGGATGA
CTGATTATATTGTTTAAGGAGTAATTGAAGGAATGGTCTGTTTCATATAG
TACATTTGGACAAATACTAACTGAGGTGCATAATTTGAAGTCTATCCTCA
AATTGAGTTTTGAAGTACCAAGCGTTGGAGCCCTACAAAAACTTAGACAA
CTGTTCAACTTCAAACTTGTATCAAATCCGCATACTTTCAAGCACCTGCC
ATTCTTTTTGTAATCCTTTGTGTGTGCCCAAACGCAATTTTTAGCATACA
AAGCAGGTGGATTATCTATTCGTACACGCGAAGAGAGAAAGAATGAAACA
ACAGTTCATAACTCAGTTTCATGACGATCGTAAACCAGCCACTCACCAAT
CCATAGCAAAGCAACACAACCATGTCATGACTAACTGAAGTGTCTTCGAT
TTCATACATATGTAACACTTCATTGCCAAAAGTGTCACCATCAAATTCAT
TGAACATGAGAGATCGGAACACATAAGTATGAAATGGTACAGGATATGTC
CAGCGAAGCCACGTTGGAAACTTAGATGGAACAAGCATGAAACCTTCCAG
TGCCATGAAGAGCCCACAAATCTGATTGCAAAACAGAAATATCAACGTAA
GTTTGGTTCAAATGATCTCCAGAAAACACATCCGCTCAAAGCACAACTAG
CTCACCCCAGCATAAACAACAATCCCGATGACAAAGTGAGGTGCACACAA
AGACACTAAAATCACCAATGCATCTGCGCACCACAAAGCCAATGTTAGGA
TCAAGAAAAACTGTAATCCGTTCTGAAGTCCAACCATGTTGACCTGAATC
ACACTAATCACCAGTGACAGGAATAAAGACGCAGGAATTGTTGAAAGCGA
AACTGCCAAGTGATGGATACTCGGATGGTAAAAGCCATTCAGCACCTCCT
TGTTCCTTATTTGAAGGTCTATGGCCAGGAAGGGAATAGTGGCACACACC
ATAAAGATGTAAAAGGAGCTGCTGTAGAATAACAGTGAGGCATGAGAGTC
GATGGATTGATTATCTTCGAAATCTTTTTCCAAATTGAAGAACAATGCTC
CCAGGAAAAGCGAAAGCAGTGTATACATTGCCAATCGGATTTGCAGAATG
CCTGGATTCAACAACATTTGAAGGAGATATCTGCGCGCCAACTGGCGAAA
TTGTTGATTATGCGCACAACAAGCGACTTTGCTGCACGCAAATTTTTCGC
CTCCGAATGCACCTTGAACTAATCTTTGGGGAATGTTTACTTCTGGAATA
GCGGAGGGAAAGCATGTTTCCAAATCAAGTCCGAACTCATCGCCATCATC
TTCGTTAAATTCTTCTTGCCACTCTTTGAAATTCGCTTCCCAATTCACTG
CGGTCGTAGGGCGACGAAAATTATTAACAACAGCCAAATAATGCTCTATG
GGAGAGAATCTCTTGGGCGTTGACATTCCGTGGTGAGCGAAAAATCCCTC
CATGTCGAACCGAGCGCCTTCGAAGACGACTCGTCCTCGTGAGAGGAGGA
TAACGTTATCGATCAAATTCCAGATGAAATTGGATGGTCTGTTGAGTGTG
ACAATGACGCGACGAGAGGAGTTGGAGCTGTAGCCTTTGAGAAATTCCAT
TATGTGAAGGCTGGTTTCTGAGTCGAGCCCTTCGAATGGGTTCTCGCAAA
AGAGCTGAGTGTGAAGTATGATTGTATAAGGGCGCGACTGTGAATGCAGT
AGGATAGTTGACTATGAAGAAATGACAATATCCGCGTACCGTATCTGGAA
CACTCAAGACGGAAAGCCCCAATTCCAGCCTCCGTTTTTCCCCTAAGGTC
AGTCCCCTCCGAAACGCATCCCCTACCACTGTATCTCTACGATCGTGACT
TATTCTCAAGCTATCGAGTAGGCCTTCAATGTCTTTGTCACTCATGAACC
GTGGATGAGATGGAGACACTGCTTTTCCAGAGAAGGATGACGATAGGAGG
CGGTCGTAATGCTTGACGTAGGTTCGTGGGGTATAGAACCTATGAAGATT
GGTATCTTGCGGAAGATATGAGCTTGGCCCGTGGAGGTTTACTATAGACG
AACCAAGCGATGTGAAGAGATGAAAGAAGCAAAATAGAAATAGATTCAGT
GACTGAACAATTCTTTCGAATGATGTTGGTGATCGGAAAGTACAATTATT
TGGAATAAATCGCAATATACGAGAACAAGCAGAGATAAACTCATCGCACA
TCGATGTGACTTCGCCCTTCTCGGATGAAAAGTGTGAGAACATCGTATCT
AAAATGAATCAGACACCACAAATACTTCGCGGCCGCCACTTCATGGCTTG
TCAAAGCGACGACAAAGTTGACTCACCTACACCATCACAGTCCAAATTTG
TGTCTGCACATCCAGCCATAAACTTTAAAAGAGTACTCTTTCCACTCTCG
GAAGTCCCCAATATCGCTGTGATGCATCCCGCAGGAATGTCGACTTTCAT
AGGATACAGCAGAGTTTTCCTTGCTCCGCCTCGGGTGATTCTCGTGGCAG
CATTATCGGGACAATTTGAGATCCGTCGTAGCCGGTGTGCGAGGCGGAGC
TCCTTGGCTTCACATTTTTTCAATATCACCCGGCCGACTTTGGTCGAGTC
ATCCGTCCCCAAACTCTTGCTATCAGCGCTGCGGCAGCTTTTCCCCGACG
CTGTGCCGGAGCGTTTGCATGTTTTGGAGCGGCTGGAGAGGCCGGTTTCG
ATGATGCCAAGGCCATCTACAGCGTGTTCGAGACGGCGCTGGCCAACTTC
GCTTTTGATGTCAGTAATCATGTTTTGGAGGTATGGCGGTTCTGTCAAGG
CCAGGGCTATGAGAATTATTCCAGTGCCTTGATTGTGTGTTGTTCCAGCG
CTTCTAAACAAAACAAAAATCATGACACGTGTATTGCTTGGGGTTCTTGT
ATGTACGTATACACTATACTTTTAATCGTATCGTACTCCTTCTCATCATG
GAGTCTTTCTTCATTCTTTGTCGTCCAGTCATCATTCAATGCTCTAGAAG
CCGTATCTCTCTACGTCATACGTTACTTTTATGACTACTTTTAGTCATAG
TAGGGAGGGTAGGAGTAATGTAGAGTCATTAGTGTCTCTCAAGTTGCCTA
Gtttgtatggttgtatatgggagcagcgggaatagctcaccagaaaaatt
tctatcacataattcagcctcttttccagcaccccttggttcgttttttt
acgCATCGGGCCCCCAGGttttttattttttttttctttttttttttttt
ttcttttGTTCCCCCCCCCCCCCCaatacgaacacagaaaagaaatacac
attagacgagcattagcggcgtctcgtacttcatcgccAttcctcaccat
gacgatttccgcaggcgccacccccaagatcacctcatcaacaaaaacta
cctgtgcaacaccagctcctccacgatcgcccttgcttccacatcctatg
cgacgatccaccttattcatttggtctcattttgtgtttttttaaagatt
ttacaccattttgaccactgcaattttattccgtgctgtcacagacaata
gacgaagggcgcacaattaaagcttgccatcttgacatttccgccctcat
gccatgtcccgcaatctcctacatcttgagaaaggtaagaattaattgat
acttgaggatttacaaatctcgtcactcacacgtgattttttcgattaat
tggtcctgctcaagctccccatagtaaataattgatgcccaggtacaaaa
ataataatcaacaatcaaccgtatagtggatacatattgggtccggttat
tttaaacatgcttgcccattcatataatagtataaaaatggaaactacta
ataagtgcaataaatctataatagactattattttgatgcaattatgcgt
caatagcatgatagtgagtgttttggaacttaataaatgaatattaacat
gaccaacattcacggaatactcatgttcatgcagaaatggcttaataaat
tcaatacacaacaaataagacaatcaccgcatgatatgacaatcgccaag
aaataagactattaccaagtctcggaaatagtattatttctcggcaatag
tcttatttctcggagaaggcttattttttggaaataagaggcatgtctac
gtaggaatagtaaatattcacgtagcactcgggaataggcttattcctca
ggaatagccttattcctcggaaaaggcttatatcttggaaatagtcttat
ttatagtgctattgccgagatataagccttttccgagaaataagactatt
accgaggtagcacgacttactttcaacaagtacgttgctgcataaaacac
aataaaaacgtactgtcacacagaagacaagaaatttcatcagataccat
aacctgtctgatcatgaatgccatctctctttagttgcgattaaattaaa
taatatatagaagtacttcctactaagtttttgtgcttgcttcaggtccc
tttacttagacaagttccctcaacctcAATATTATAAGACACAATACATA
ATCATAatatactgtatgtctaagacaatgaagttgccaaaaggaaataa
aaaaataaaacctggaggcaacgaaagttgtcatatcaattacttaatga
cagggaaagagagcataatatataaaatggtgtgcagagggaatgatctg
ggatgtgcagcattcccacacaattatcatttttgctatagaagtttatt
tctgggataacactctaaatatgcatcatggtttggttgagtagtgacag
tggattttggttgaacaatctctctcacagtggtcatcatgtacctctaa
ggactatttcacttcatgaaaatagcagcaacccttagaaaaaaattatt
cagaaagactatttcaaacttattcataagaaatgacgtaactgtatgta
tgtattcgagacaaaacagtattttaaactatagataggaaagataccat
tcctactggtgacgtgatctgacttgatgccatattcaacagtcatatga
ttttcaagagatgatgtgaaaagtagcctcaattttaattaaatattgct
gttgtttgtaattcgttacaaatttctattttcttttcagagctgcttga
tttcagtccgtattacccattaataatgttgacatcttgtacattcggtc
ttggttttgttgacaaatctacaaatgagaatacactatttaacttgaaa
ggactttctgctcctcattgactgtttctcaaagtcctgtgagatctggt
aataatggggctcattttgttgacagaagtttcctaaacgttttcatcaa
ccaacagcatttctttatttgtgcttatgctcggttatatcatagtttcc
ctcaacctcaatctatttttttacgttttagtgcttgcagggcgtccatg
cagcagagcagaaaagaacaaatgtcacttgaatgacctaaacaccgatt
tatacggTAGTCTGGCATTTTTAATACAATACTGTGAATGAGAATGCTCC
CTGCTGTTGGATTTGGGATAGATTGGGATAGATTGGGACAATTGGGACAA
TTGGGACCTATGAGTGTACGAAATAACTTAGGTCTTGGAACTTGACTTTC
ATGTCCAGTGACGCTTTGCCTCCTACTTTCGCTAAGAGTTGACGCGCTTC
ACTTGCCGTCAGTAGAACTGGCATTTCATCGAGAATCTATTGTTGAATCA
TCATATAACACGGTAAGATGAATTGAATTGTAGAATGAATTGTAGAATGA
ACTCAGTTGAATACGTAGTAAAAAAGTATGGAAATGGTAAACGAACCTCG
AGGAACTGTTTCGATCCGACGAAACCAGATTGTTGCATGTCCTTTTCTTT
GCACGATTCCACTATTTGGTTGAGCCAAGTACAGCCGATGACACGTTCCG
AGAAGATGATTGCCAATTTACGTTTCAAGACGCTGATACTATTTTCTGCC
GCTGGAAGGCAAAGATGAATGAACCTCGACATTGAGACCAAATTGTTGTC
GTTTGGACAGGTTATGTCCAATAGTATATCCTCCATTTCTTTCGGATTGA
ATTTTGGTTTCAATGACGCCAGCCACTTCAAAAACGTTGACAAAGGGATT
TTTGACGCTTCGCGCGTATTATTGCTTTGATGAGATTTCACAAAAGAATT
CACTACATGCCAACCTGACTTTCCATCCTTTGACCCAACATTTTCGAGCA
ATTGTCCCAAAAACAATGCTGCAATTCTAGAGCTGCCTGCTGTAGCCACA
TCCTCAAGAAAATCACGTAATTCGTCAATACGCAAAATATTGTCGTAAGC
AAAGTGCTTGTAGAGCAACGAAGACGCCTGAATAACTGCTTCTCTTCCAC
CCATTGTATCGACAAGACCCTTCGAAAGACTCAAGGCAATGGTCATTACA
AGTGTTGTGAAATATGTGTTGGTCAGTGCTTTTGACTCGGACGTCACGCG
ACGATGTATAAGATCAACAAATATTGATGGATCAATCTCTGTAAGCAGAG
GACGAAATATGCGACGTACGCGCTTACATGGCAGCAAGTTATTGGTCACC
ACATTACAACTACCACGTGAAGTAAGATCATTCGCCTCGGCGTCTTTCAT
TCTGCGAAGAAGTCCACTCATGAAAAATAAGCAGTCTTTTGACTTATTAG
ACGTGATTGAAACATCACAAGTTTGGTTGCGAGAGATGATTTCGTTTCGT
AGTGGAATCGACTTATTAGTGGTCTCTGTTGATAAATCATGAAGTCCATT
ACGAAAACTCTTTTCATTCGACAGACAAGTACTGATATGGATATCCCCAC
ACTGTGTGGGGTCAATAACGGCGCTTGCGCTATGTGAAATAACTGTATTA
TTTCCGTTTGGTTCGATCATTTTGATATATGCTGTGGTGGTAGTTCCTTT
CGACTTCGCCGTAACGATTGGTTTGATCCCACTGCGTTTCTTAATGAAGA
GTCTCTGAATTGTGCAAGCAGCGTTCTCTTCGCGTTGTTTCGTTCTTTGT
CTCTTGATAATGTGTAAGACTTTCATAAGCGTGTCCGTCAAGCTTGTTAC
CTCTACATCCAGATTCCTTTCCATCTGCCTCTGTATCGACTGGAGAGAGA
ATCCAAAGACCACTCTGTCCACCAAGCTATGGAGTGTAGGAGCGTTAAAG
TCATAGTGTGGGCATGTTTCGGATGCACAGGTGACATACCAGTAAAGAGA
TGCTTTGTCACCATCTGTATCGTTGAGCATTTTCTCTGTGTCTGGCTGAA
GAGTTCTAATGTCAGGAACACTTACACTGCCAAGAACATGGGGCATATCA
AGAGCCCACGGTCCCGATGTATGTAACAAAGCTTTAATCTCCAGGTCAAG
TGTAGTGGAATTAAAAACATGAGTTTCTGGTACACTCTGAGACGCTGCAT
CTGGTAGGGGGGCAGATGCAATGTTCTCAAGAGCCTTGGCTTCCGCTTTT
ATTGCATCGCTTAGTCGCAGCATTTTTGCGTGAGCCACATAGACCCAGAA
GAGAGAACAGCGAAATGCTCTGAAGGAAGACACCAACTTGGCGGACTAGT
GTGAAAGCCTACCTCAAAGTTTTTATGATACCCATGCAATTTAAAATTTG
AATGATGAACATCAGCGCGCAAGTGATTTGTCTCAGTACTGCAGCAAATC
GCGTAGTACTACTCCCTGCCAACAGCAAAGAACACAGCAAGAGATTTGAA
TCAAACCGATGATCACAGGATAATTAGGATTAAAACGAGCCTAAAAGAGG
GGTTTGTTTCTGAATTATAAAACAGCGACGCCTACAACATAAAAGTTAAG
TCGGCTCTACAAGATCTTTACTCATCGCAATCCCTTTCAACATCTGGCAT
TGCAGGGGCTGCATCCTTCATTTTCACTAATATAAGGCTTGTAATTGTTG
GAGCTTGTGACGCATCCCATGAATTATCTTCGCGATAGCCACAGTGAGAG
CATAACCTCTCAAGTTTATAGGTGTATCAGGGATGGCGAGTTCACCAAAG
CCATTGAACTCTTCGATTCCAAAGGAGTTTTCCCTAAATCGAGGCCAGCT
CTCTCCATGTTGGCTTACTGCTGCTACAGCAGCGAAGACTACGCACGGGC
TGCCGAGTTTTATGAGGAATTGGTAACGATGTGCCCTGAAGTAGGGGAGT
ATCGTGTCCATTATGCACAAGCACTCGTAATGTCGGGAGCATATCATGAC
GCTTGTCGCGTGGCAACCGATGCGATCACAATGCTGAGTCATTCGTCTGC
CTACTCTCAGCGTCTGGGTCTACTTCTTGCTCAATCGCAAATGGAGCTAG
GCATGCTAACAGCATGCAAGAAGACCCTCTCTAAATGCCTCGAAGATGAC
CCCGAAACCGTAATAGCCATGGCCAACCTTGACTATAGAGAGCAAAAGTT
TTCTAGTGCCATAGAAAAGTACAAAATAGCGAGACAAATCATGGGTGATG
CGCCGATGCTTATGTATTACATTGCATTATGCATCTACAGGATGGGAGAG
CATGAAGTAGCGATGGACAAGGTTAATGAAATGATATCTTTGGTTGTGAA
TATAAAGGAGATGCGGCATCTAAAGGAATCGGCGCTAAAAGAATCATTCA
TTGTCGAAGCACTTAACTTGAAAGCAGTAATTAGCTTTGAAACGAAACAG
GTCGCCGCCGCCAGAGAAGCAATGGCAAAAATGGATGAGCTCACAAGTGC
AGAAAATCTTGACTCAATTTCTATTCACAATGGTGTCTTGAGCAACGTCG
ATGTTGACCCTATCAATGGAATGCAAAGGTTGAGTCTGTTGGTATCAAGC
ACGTCCTTCCCATCCGAGGCATTGGCTAACATTATCATTTTGTACATAAA
GCATGGAGAAAATGTCTTGGCAGCAGAGATCTTTGAGGCAAACAGGCTAC
TTGCAAATGATCTCCTATCAACCGAGTTACTCACATATCTAGATGCAGCA
GTCTTGTCATTTTCATGTCCCGAGGATGCATTTTCCATGTTGGAAAAACT
TGTATCTGAGTTCACCCCAGAGTTGAAAGCAGCCAAAAAGAGACTTGTTG
ATGCGGAAGCCGCATCTACAAGAGCATCTACTGCAAGACCATCCACAACT
TCCTTTCGACCTACCACAACGGCAAGAAATCTAGCAGCATCACTAAAGGA
TGCGAAAGAAGACGTCCAACGGCTACTGGAGGGCTTTATTCCAATTCTAA
TGCTTCAGGCCAAGTTACTCTGGGACAGAAAGGAATATTCCAAGGCAGAA
AACCTCCTCCTTCGACATTCCGACTATTGCGATGACAGCATTGAATGGAA
CTTGAACATGGGCCATATCCTTTTCGTCCAACAAAAAGATAAGTTTGAAG
ACTCTATCTTGTATTACGAGCATGTTGTGAAGAAATATGCCGAGGTGGAA
CAGCTTTTGAAGGCACCAGCCGTGGCTCTTGCCAACTTATGCGTTTCTTA
CATCATGACCGGGCAAAATGAATCAGCAGAGGATATAATGAAATCTGTTG
AGCAGGAGGAGGAAGAGCAGCAGAACGATACGAAACCAACTTACCACACA
TGTCTCGTAAATCTCGTCATTGGTACATTGTACTGTGAAAAGGGCAACCA
CGAATTTGGCATTAGTCGCCTTTGCAAGAGTCTGGATCCGTTAGAGAAGA
ATCTATGTCTCGATACGTGGTTTTACACGAAACGATGCTTTCTGGCTTTG
GCTGGAAAGATCGCGAAGTTGATGTTTGTGATGGATCAAGACATGCTTCG
CGACGTTATGGATTTTCTGACTAATGTGGAGCGAAAGGGCAAAGGTGTAC
CTGCAGCGGAGGAAGAAGAGTTGCCATCTGACGATAAAGTGGGATTCGGT
GAGATTCACGAGCCTGTGACAATATCATGGGAAGCACGGCAGTTGAGGCA
CCTCTTTGTAAAGCTTAGTGCATGAAGTGATGATTGTTAATCGTTAAGCA
GTTCCAGCATTCAGCATATCATATGTCCTAGATTGGTAGTGCGTTATGTT
GAGTTATGTGAACTTGTCGCTTGGATTGAAAGGTTGGTGATTGTGACTGA
TAATTTGTAACAACGAAATCGTTGTCCATGCATCTATTTCGGTTTCTTTG
ACGTTCGTTGTGATGTTTCCCGTCTGAAACGATACAATAACACAGCAGCG
CCCTTCTGAATAAAACAACAAGCGACTAATAATCAATAGCGAACGCCATC
ATAACAAGTTCACCTAAGAATGAGAGTTGGTCCAGCTACCCCTTTATTAT
TCTCATCTTCACACCATCTCCACTCAGCCTCATCGAATATTTCTAACGCC
GTCCAGCATTCTTATCACCTAGCCCTCTGGCGCATCCACTCCTTCGAGGC
ATGGCTCGTTGGTCTTGCATAATCAAGCATAGGATGCGGGAAAGGGATGG
GCTGATGAGGCGAGTAACAGACCTGTAACAGATGTACAGATTTGTACAGG
AATGATTGAGAAAGACCTACCGTAAACATCGCCCTAATGACTTCAACTGC
ACTTTTAGGCTTCCACATTTTTTAAGCACTGCTGTGTCTTCAATAGTATG
GTATTGTACAATACCCTTCTGGGTACGTACAAGAGCAAGATCTTTGGCCC
TGTAGTGCATCGTATGTAGACCCATAACGAGTCTTGGTCTTGATTGGGTC
ACGGTGCCTTTGTCGTAAACAAAGAAAGACCTACCGAACATTCTTCGCAT
GCTTGATCGCACTATTATTCGGTTTTTTCAGACTTCGTTGTGGTGACGAT
TCTTATAGAGAAGGAAGCCAATCGATATTTTCGAGTTAGAACATCAAATC
AAAATGTCGGGATTTAATCTTGATCATGGTATCTGCCATTGCAGAGAGTA
TCTCATGACCAAGACCAATTCGGCCAATGATCTTTGTGCCTAACACTGCT
ACACTGAAAGTAGCGATGCGCTTAGCATTTGAACTAGTACTGATGACTGC
TATGAAAAGGCAAAGGAAGTCTCATAATATTTCCTAGAATACGACAAGCA
TTAAGGTCTCATCCAACTTTCAAACATGATGCTATCCAAGTCCTTACTTT
ATTTTGCAGGTGTGGCACTATTTCGAGCCAGACCTGGGGTGGCTGTTGGC
GATTGTGGATGTTCATCATGCACATCATCTATTTTGAACAAGGATGCAGA
CGGTTACAGTGTCCGCAATCGTATCGACTGGGTGATAGCAAATATGGGGC
AATCAGAGCAAAATGCCTGTAGTACTGGTGAGAACAGTCTTCTCTTGAAC
AACCTCTTTTAGATGATTACGAGAAAACTTACACAGGTGCCATTCTTGAT
TTTCTTTCAAATCACCTGAAGTTTGTGGGAATGAATTCCCTAATGTTTGT
GGCAGCCAATGCGACCCTAGCCAATGCAGCAAATGTGGCTGCTCTTCGTG
TACCACTTCAGTTCTAGAGAGGAATGCCAATGGCTACAGTGTTCGTAACC
GCATTGATTGGGTAGTTGCAAACACAGGGAAGTCTGAGAAGGATGCTTGT
AGTTTGGGTAAGTTATTTCTCTCTGAGGCGATCGCACAAATGCTGAACGT
GATTCTGCGCTTATTATCACGAAATTTATAATTCTTGGATCACATGCCTT
CTAATTCTGTTGTCTTCTTATCGTGAAGTTTGTGGTGAAGAATTTCCCGA
TTTATGTCATGAATGTGACCCTACTCAATGTGGCAGCAGTAGTGGAGGTG
GACAAAAGTGTGATGGCTGCAGCTGGGATGGGGGCAACAGTTGCCCCGAC
TGGTATGATTATTCTTGATTGTGTCTTACCAAACTGACATCTTTTATTGC
TCACATTTTTGTTCTCAATCTTTTGTCTGTATATTCAAAGGTGGTGTAAT
GGCAGCGAATCCAATTGTAATATTTGCACAGGTACGTGGTATGGTGGTAA
AGTAGGAGGTGCTGGTATTGACATCAAGAAACAGGGGTCTAGCACAGTCC
AGGTTGTTAACGAATCATCTGAGACAAACCTTCATGTGTTCTTTCAATCA
AATAATGTTTGGGAGAAGTGGGTAAAAGTTGGTGGTAATGGGATGATTTA
CAATCCTATCAATTGGGGACAAGATGGTACAAATGCATTTGATCCACTTG
GAGCAAAAAAGCTGTCAGAGGCTGTCATCCCTAAAGGTGGTAACATTATT
CTCACCATACCAAAACTCAATCCACCACAATTTCAAATCATTGCAATCAA
GATGGTGGACCCCAGCAGGAAAGACCCTTTGCCGCCATCAAAAGCAAGTG
ACTGGAATGGACCTTGTCCAAAAGAAATTATCAGGGGCCAGTGGCCAGTT
CTCATTGGTAAGAACTGAGAGGTTTCATGTAGCATCAGAAAATAGTTTAT
TCTTTCAAAGCTAAAGATATCTTTCTCTTGACTTGTGTGCTACAAAAATA
AAGAGGGTGGAAAGGATGTTGTGGCTGATGCTTCTGCTGTGGATGGGATC
AATTTTCGAATGAGGTATGAACTAACAACAAGTGAGACAGAGGTGCAGGT
AATGGACATCAAACAAAACCCATGCAAAGGACTTGCAGAGAAGTACCTTG
TCCGTGGTCCAAATAATTCGCTCGCTGGTTGCCGCAGTCCACCAAAAGTA
GATTGCACTGGATCAAAGCCAGGTGAAACCTGTGACTGCATTCCTGGTAC
ACAAAACTGTGCATTTAATGAGTGCTCTGTAAAAGAATTTGACATCCCCA
GCAATCTGATGAAGTATTTCCATGTTTATGACAATGGTGATCGCACTGGA
ATGCCTGTGAAGAATTTCATCAACGATGAATCCAACATTAAGCGCAACTC
GGACTTTGACAAGTACTGCAGGCAGATGCACTCAGACACGAGGCAGAATG
GTGGGGAATCCGATTTCACGTGTTACTGTTATGACTATAATGATGTTGAC
AGCTCACCCTGGCTAAGGGCACCTTACAAAATCAAGGTAGTGTATTTCGA
TTTGTGAGCTGGGAAATTGAAGATGTCAATGAGGTAGTGGGTTTGTCGTG
ACCAAGATCAATCTGTAAAGCATTGGGGAATGATAGAATTTGATTTTTGT
GAGAAATTTAGTGTTTACCAATTGACCAGTTAACAAGGATGGGGAGAGAT
GAGCATTATGTACTGGGTGGCACAAAGCAAGCATTTGCTACGTATCACTC
ATGAACCTATTTGATTGAACCTGTTAGAAGAACCTGTTTGAAACTTTTAG
CACAAATAAAATAATTTCCTGGAGGAAAATGGAAAGTCGATGAAGTTATT
CAGCATTGCAATCTTGTCAGCAGTAACCAATAGCTTGGATGATGCGATGG
TGGTCAAGAGTATTTATAGACTTCTCAATTGGGACAGATATTGACATAGT
TAGTGTCACTTAAAACTCTCACTGAAATCCATCATACACTTGTAGCCTAG
ATCCTGATGTTATGTTCTTTCGTGTTTGACGAACTTCCTTGACAGAGACA
GAATCGTTCCCAAACCCAGCAACATAGACCCAAACCCTAAGGCCAGAGAG
TGGATAATAAACTGTCCTTTGCAAAGCACTCTCCAATGTACTCACTTCCA
AAAAGACTAAATACAAAATAAATCCGTGGTGCTGCAGTGGATTTTTATTT
TGTTGGTTGGCATTCAAACAATTTATAAGCTACGTTGTCTGAGCTCTTTA
GTCTAATGGTTTTCACGCAGATCAGAACGAATCCTCTCGTAATTAAGACA
TTCAGTATTAATGGTGACATGCGATTGGACTTGATTTTCACTGCAGCCCA
CCCTGACAGCTTCTCAATGCAATGAGTTGAATAATTCCTATCATAGCTCG
AATTTAGCCTACAGCGTCGCTCTTAACAATGATGGTGGTGGCCTCGGCTT
CTGATTCCATACGTGGAGGATCGTGATTCATTCGAAATGAGCAAATCGGC
CTCCTTCATTTTAGGGCGATAGGTTCTGCTTGGCAGCGAAAACAATATAT
TATGATCGACCGCATCCACAGACGTGGATCGTACCCTATCGTACCATACA
ATACACAGTATCTTTCTGTATGCTTTCGGATGTAATGAGTATTTACAAAT
AAAGGTAAAATATCCCTGACTCCAGTGATGATTTGGGACATTGAAAAATT
TAAGTTTGAGATTCACAAGATATTCTTCTTACCTTTAATGCTTTGAAGGT
GTTATGTTGGATATGAAGGGACAAATGAAACCGGAAATATGAGAAACATC
AGGGTGGTTGACTTCCTCACTCAGCCATCGACAAGAGTCGAGAAGGACCG
ACGAATAGCACCACTCCACACTAAAGCAGATTCATCATTGTGGACATAAT
CTGAGCACTTATTACAGCTAAGAGATCTTTTTCGTCATAATGTTCAAGTT
TTTCCTAGCTCGAATAGTCCCTCTGCTAGTCTTGGCGATGGCCATCATCC
TCGGATGGCTCGCCTCCTACGAATCGCCTCTTGCCGTCTTCTTCGCGACA
TTCATACCCCTGAGCAAGGGACACCTCCCTCCTACTCTATTCGGACATGG
AAAAATGAAAGGCACTCCGCCCGTACCTGATGAAATGATTCCGCAGTCTC
GTCCTGAAAATGAGAAGTTTTTGCATTTGCCCGGGGGGTACTCAATGCCT
CAGATTGGAATTGGCATGTGCTGCAGACCTACGGCATACGATGATGAGCT
CGTTTATCGCACCATTTTGTGGTACTTACTCTTGGGCGGGAGGCACATTG
ATGGGGCCCATCTTTATATGAATCACGTTGCGATAGGACGGGGCATCGCC
GAGGCCATCCGTCGCGGAGTCAAGAGAGAGGAGATTTTTGTAACCACGAA
GATTTTTCCATCGCACTTTGGCTATGAGAGCACCATGAAGAATGTTGAGG
TATATGCCAAAGAGCTCGGGTTGGATTATATTGATTTGGTATTGATGCAC
GCCCCCACTACATTTCCTTTCATGACGTCTCCGTGCAAAAAAGAGGGCAA
GGATGCCACGCAGTGTCGTCGTGAAACTTGGAAGGCTCTCTCGGAATTAC
GTGCATCCGGCTTGATCCGTAATGCCGGCGTCTCCAACTTTGCAATGAAG
CATCTCAAAGATCTTGAGGGCATAGGTGCACCCATTGCCAATAATCAAAT
ACAATTCACTCCCTTTGAACCGGAACACGTTATGGAGACAGTTGCGTACT
GTGCCGAGCACAATATAACCATGACTGCCTACAGTCCCCTGGGCGGAATC
ATGGATCAAGATAAAGCCATGGCGGACGAGGTACTCAACCAAATCGCGGC
CAAGTATGATAAACGAGTGTCCCACGTAATGCTGCGATGGGCTACACAAA
GAGGTTTCGCTGTCATCCCCGGTACTGGAAACCCGGACCACATGCGAGAA
AATCTCAGCATTTTTGGGTTTGAATTGTCCGACGACGACATGCAGACAAT
CAACGAGCTGAAGTATAGGGCGAAGGGGTTTGTTCATATCGATGTTCGTA
ACAGTGAATAATACTGCAGAGTTGGGTATCAACTTACTGAATGAACCCTG
CTCAATACCATTTGTAACATATATTAAATAAACTAACGTCAACTAGTTGC
ATCAGTGTTTGGTTGATCTCGCATTTTGACAAATCAATAACACAAGAGTG
ATCTATCAACAATTATCCATTCAACAAACCACAATTTATCATGTAATCAC
CATTTTTTGATTATAGGTTTCAGTTCAAACAGAACCTTTTCGCCAGGTTG
CCAATTGTAACCCTGAAGTATCATGTGCCAATGTTCTGACCTTTTTGCAG
ACATCACCTTGATTAATCAGATTTATGGCAGGTTCTGATGTTTTCAAGCA
AATATTCTTAATGAACCAATAGTTTCTCATCATGCTTGCTACTGTCAGCT
TTTGATTTTGATTTTAGATCACTTTGGTATAAATTTTCTGTCTCTGTCCA
CATGTGAGGTCATGCTGGCCAAAAGACACTCGCCGTAGTGTGTGTCTCGC
AGAAATGCTCACCACAATTATTCATCTTCTAATTGTTGTTTATGACATGC
TCAAACATTAAGAATATTATGTATTCATTTCATTTAGCCACATCTGGTGT
TCATTTTGACAGTGTGTGTGTATTAGTAAAAGTAAGTCAGAAGGAAACTG
GTGCAAGAAATCAACTAAAAAGGCACTCTGGCTTGGGAGGACAAGCACAG
GTAGAGAGGAATTCTACATACATAACTTCGACAAAGTTACCAAAAAACCA
TTGATTGAAGAAGTTCAGTGCTGATGTTGGAGCATAAAATTGTGGTTGAA
AAACTTTGGACAAAAGAAAAATTGTGTGTTTGTTACATTGAATGGACCTA
GGAAACACAAATGATCATATTCATGTCAAATTTCATGAGTAACGTTTTGT
TGTGGCTTATAATCTAGCCAATTAGAACAATTTAACTCATAAATAGCACT
AAATCATCAATTCTCATCGCAATAGTTGTTGATCCATGCTTGCCATGTGT
AATGAGCTACTAAACATAATAATTTAATTCCAGTTGCAAACCCGTCAACT
ATTTTTGAAAAAATCTGATGTTTAGAAGAAAGCTTTTCATTTTTGAAAAA
TATTTTCTGGTCATCCTTCTATTGATAATTTAATATCCTGTAGTGCCAAG
GTAAAAGCATATCTTCCGTATCAATGATATTTGTTTGATTGTTTGACACT
TCATTATTTAGTCCATCATCTGGATGTGACTCAAAAGTGATAGTTTAGCA
TTTAGTTGTGTCTGTATTTCTCATCTTGTTTTGAACTATAGCAAAACTTG
TCATTGGCTGAACATCTATTTATATGCCCTACCTGattacagaagaggtg
gcattagcatgatgcttgtaatgtaactgttgttctattttatgagctct
gacctaagctgtttggagataaaaaatattaagtacgaatattgtaggta
aatgtatacaacttgtttgtgttggtaaattgtgagctaattgtttgatt
tactgcggatggaagggcTTCTCCTGTGAAGGGTCATAGTTGCtgctaga
cagtggcaagtgtgttgattgcttacaaaggtcgtaattaaatttatgag
ctaaatgcaatctcttgtcacgaaacgcttttgtttgcaaactctgaaaa
ctgagtgttcaatattttcgaatactcgtaaacctaaactaatactccaa
tgtatctacccactactgtgctagtctaacacacccttgcagtggagttt
tgtaggagttgcgggaagtacaaaattttgctcactccccttttgttctc
ttcattctcgctcttaagtccatcaccactttgtatggtgataagatttc
gtggcgcatttggcgatggtgtgtggggaatgatgcttcgtccaatagtc
cctcgttgcagtgtgcgggcgccaataaaaacggaattgtcgttggttta
cggcacgatcgcggagccagtgaaaacgcatgtccatcgctttcatgtgt
ttcggttgcacgcgtgagttgacgatgccttcggctgttgaattgtctgt
ttggacgggagtggggggctgtttgtgccccatttcttcgaaatatttga
atctcaactcctttcggcgtttgtgtatagcgctcccatttcggcttcag
cggtggcgacatgaccgcttgactttgatgatggacgcttcgttgtggat
tgcgccattgttcggtgggtttggggcgtcctcccgaaagaaaatggtgc
cccccagctctgcttcttgcattatcctcgttgaggtacccggcatcgct
gtgaatcgcaaggaccatgccaaacgctcgcggtaagtggttactgccgg
ttcttgtgtggcggcatgtcgaggaattgttgcacttgtttcattgttgc
ttgtgttggtttagcttgctgggctgtcagagtgctgatgggagttaaca
ttgttcagtcgactcctcgtgcataccagttaaactttccgtcacttgct
gaacatacttttgttccttctctccgacaggcgcactttggtcatattcg
gcgaattgttgtttggcgccatacttgtttcgtgtaagggtgccgcgaat
cgtgacgttgggtgggaacaatgttgtcgaggtggcgtaatgccttttgg
aggtagggtgccatcgataaatgtacttttcgttttgcatagtcccaatc
taactcaattttgacgtactcttttccttccaaatcgacggtgaagtcgt
aatactttgcagtgaatgaacgaggtggccaaggtcggacttttggatgt
acttaatcccaaaatcgtccaccaccaaaacgcaattgtatggggcgggt
tttgtgcttccacaggcccgggacgatcttgctttggtagtacccctctt
ggttcagcctggattcgagcagatcatggcctagggacccggattttggt
aaaccatacatacctctaaccacttttatgtaaacccaaccgtctgttgt
ggcatactcgcgcaatttgtattcagtgatcacttcctcaggtatgtctg
acaggcggattttcgcgtattcagggcgtgttagggagtcatgaggtaga
agttcgcgatgtcagcacctgcaaatcttgcccctttggtggagattaca
ctgttcaaaaaatcttgattaacagtagatttgcagtggggtgcccacat
catccggatagttgatgaggtttcctcccattgtggctctggtacggtac
gggtccttcttctcggatgcgaatggtacagacaaatttgatgtaagtca
catctttgaatctgtcttgtggtatttcatgcttgtggacaaagcgtatt
gtgtcagtgccttttattctacctccaattccttgtgctaacctcccaaa
ttattaagcttgctgatcgattccagacgtctcgaaattttggtgtttta
acagttgccggtattcgaggagttggcccgtttcttggtcaagtaccgca
tgggctgcctccatttccgtcgtcgcccgctaccctgtcagcgatggatt
tgtttggaattaactctggctgggattgttgacgttttgaccgtgtttga
aaggcaattgaatcgttcggtgttgcaggtttagtaggggtggttggcgg
ttttgttatgacggtttgttttcgtggtgacacaacaactggttccttgg
gcgacgcgacaatcatccgtgaagggggtgcatgctcttcgaaattcacc
cttggaactggctgggtaaggtcattctgcgttgtttgtttggtccttgg
cagttcgatcggttcgtttggtttgtgcacctggttgtttgctgcgtcga
atgcttgtctgattcgttcaattgcttccatttgtgcgtcgtccttcgaa
tgttgtatgcctgtgattgcttgctgtaattttcgataagcattgacgat
ggcatctgccgttgtcaccgtgggttgcgttatgtacttgtgcttgaaaa
acactgtgtcggctagtcgctttgcccgtgtctttttgacaaatatcacg
tgtgtccgataatgttcttctgacgttttgaggtaaaacccgtcaccgga
atgttcaccaaatgtttttcgtcgactaggcttggcgtgaaactgcactt
cacagcccatgggggccaacggcatttgattgtagtcgaagctgccgtgg
tggtacgcccatgcggatatgttgggcgcaacatttgcttgtcggagcaa
attcaaggtgagtaccgtctgtggtaacaacttgtcccattggttgattg
ggaagttgtttgccaccccagccagcactgaaatgaaatgacccttgaat
gtttgtatgcctcgttctgctatgttgcgcctgtgcatgtctgctggtgt
taattcgacccgacacttattctcacgtatcgcctgtttcaattcctcag
gtgcttcgttgtcaagtatgtgccaattagggcagatgacccctgtggac
ttccatcggcaaaaaatcttttggtatgcattggtgagttcttttgcttt
tctcaattttactggttcagcgtcgatgtagtttccgtctaacttgactg
caaccatgatatatttgtgtcctcgcgctgacgtgatgggaaacctgcct
gtttggtcggtgtacatcctctttttggtggcgtcaaaaactgttttacg
cctggttgtatcggggcgcccaacattgcatcttcgtctattaccttggt
tgacctaacaccttgtcttgtctgccgcatatgccccttttgggtttcat
cggactcgggaaaatgacgattgatgttctccggtgttaaacccggaaat
gtcacaaggttcccacgttgggccgcggtaagtagcgttgcctttgttgg
ataaccggcgccgcatgcaaaatctgaccacctctttcgtgcttggtagt
tcatatacattcagtgcggtttcagcgacgtcgagtcccgggctgacatc
ttgtgtgtcgcccattgggaccatccaaagtcctctgtggtctcggcacc
cttggaggattgggggcctggccgcggagatgttgatgtcggtgtcgtta
tagatgtcgacgccttgttgcccaggtaagaatattgtggtgtacccgtt
atcagcgagcatgccaacaataagtaatgctttttgcttcaaacccggta
cgacaatggcttgtctggcacccttggagagtgctggtaatgggatcaat
gctgtgttggttgccggtacttcggctccatctgtggtgacgatgaccct
gtcagaaatcccagtgagttccatccctttatgtgtgtttacgaaggtct
tggatgctccagagtctaacatggcttgttgtatcacctcgtcgatggca
tttgtctcgagctgtttggctgtttgcagggctttccgttgcgcgaggcc
catttgagggagagcttgttgggttgtctttggccggtgtcagtgatggt
gttcgcaagttcgttgtgaggtgtgtcattgggcggtgggggtgcaaatc
cagtagcaaccaggtaagggaatcgtgtagttattttactcaaattagcc
tttcctggtcgccactgctccgtggacttgtcccccgcgcaccctcagct
gctcttcttgcttttccagcccgcaggtttttgttggcgttggccttgag
ctcgaagcacttttcaggcttgtggtacacctcgaggccgcaatggggac
atttcttctttgtcttcctaccgccgctgccggttggattccctgtttta
ggtgggtcctttgtttcaagtgttttcttgaacagttctatcatttcttt
gaattgtttggtcgttcttgttttgcttgtggtgctttccaaattcctgc
tgcatgtatacccgaaaattagcgaacgtcttattcgttgcacttttcgc
gtcccaatcgcgcagggcgggctcaaactctccagattccgcgaatgtcg
ccagcgcaaaggcaagtctcaatgctggattctttgcttgacctgccttt
tcttactggtgttcgtacttgtcacctctcgcgaaataggacgctggggt
ttcaattccgtcccaggccatttgaaggttcgagaatagtttggtgatgt
ccatgtggtcgagtgttccgccgactgatcgcaaatgggcaaggagttct
ttgggcgcgcgatgattgaatcccattgtttcgctctccatttctgcaag
ccactcgtgatcaatggcgttgacaatcattctcctggcccagctctcga
ctccaagatgcgtttcgtactctgcgatttttgctttgtgttcggcaact
tgtcgtttgcgtactgctgggtcgggatcagcattcgctgggtatgcttt
tggattggcagggatatcgtaagtggctccgccgcgggaaaaggtgatat
actctgttgctttgacaattaacccgacatggccgtgctctccgcctccc
aattcggttgcgacacttcccaatgcattggtcaattcttttgtgagttt
gttcaaatcttcatccgttggctgtccatcgatttttgtgatctcatact
tttccaatccttcttccaagtcgtggcgaatacccatgtttctgcgttgc
ttgttattgaaagggtttaattacgactgctagacagtggcaagtgtgtt
gattgcttacaaaggtcgtaattaaatttatgagctaaatgcaatctctt
gtcatgcaaacgttttgtttgcaaactctgaaaactgagtgttcaatatt
ttcgaatactctcgtaaacctaaactaatactccaatgtatctacccact
actgtgctagtctaacagttgcaaggtcagcggattttgtggtggggagt
ccatagtacactgacgcaatgtggagatggaaaaacatgtcttcaactga
tagcaaggagaaatcactgtagactttggagtcaatgacagaattgaaaa
ccaacccctttaatccatccccttgattcttgtggtccctcataaaaaat
cttgcactaccactaggccattcattacggtttcccagaatgttgaggaa
gttgttcctatcggaatgacaagaaataagacctcgcgtgtcagaaattc
ctgcgccactactgggatcgaattcaacttcccattccccccccatcttc
aactccaaggtgatcagcagtaacactgctctcgtgtattgtggttgctt
ccttgtcttttatcaagtcaacttgcgaatcgcgccgttgatcagaatat
ggctaagaatcatcggcgggggtttctccgacaagatccgtaaaattttc
tacatcgttcttactttcggggtggcctgttgtcatgttgttgttgtcat
tgcgtcttacacattttcatcctttgtcttgcagtcttccagatgtatgg
gaactttgactcccacaggacaagcaaaagtatagcgcctttccacaatt
cccgatcaaggaaggacatggtgaatgatggagtatcacaatttcattta
caatgtgtgcagaggagaagtagggccttccgccaaagtgaaacaaagat
gatttgcagctggggcatttgatatttttcttcttgtgccaaaagtgtaa
acaaatttgtatcttgttctgctcctcgaaattcatttttgtatttgaga
ctgtgagctgacatttgcggctagagagatgcaactgctgatataatatt
tgcaggggttgtttgatgtgatgagaaatggtgcaatattctatttatat
gaatggttgtgttgttgtcactatgcacaatctgtaatatcatggaccct
gatgaccgatgctgatgacgttagaaatgattgaattattactccattgg
gctgatgtattcttagctctaaaatacctagttataaaaaatcataatcg
tttagatcttgctgttagtaaaattgttagcagtcggtgacaatcaaaca
ttgtcccctaaaccttactaacagttagcaagaagtgagaaagaattcat
tactccgccccctgaaccgaccgtacagtttggtgttagctattctgtta
gtgaaaaattcttgctaacacatttactaacagtcttactgctcttacta
acaattcgtttgcagtgTGGTatccctttcatcctgaatcgaaacaatgc
gattttgtgtagatatctacaccaatctggtatgtttctacccttctctt
gagggtgttctgaccaggggctgtgcttttgccaaagatccaaagatatg
gatctttggggcagtgcatttctaaagatccacagatatggatctttgtc
cttttgttgggacctctctttctggggaggtctgatttaatccctatctg
ggtatttcgatttggtactttagaggtactaaataagtaggttcttggcc
tatgtcactcgccccccaaatggaggatgagggtgtataaaagagaggaa
aacaacctttgtgaggaataaatttgatccagttctcttttgctgtccaa
actgaaaagtctgtactatatactagagcgtaagtgtttgtatcaaagta
ggagttgacttacataaaaaacaacatgcttaattctgattaaggctgct
gggtaaaaataggtgtaactcttctgatatttaattgctcagatttggtt
ccgcgttgaaccctggttgtcccgtttgtatgaactgttgagatagtcca
aggatcactttcatactgactctctgatttgcgcagtacaccatcttttc
taagaagtacttgatcaccaactttgtaatcccaatcacggcgtgagcga
ttttcccgcttcgtgttgaggtctgcctggtgttgcctatgttctcctat
tttattccagtaagcaaggaaagagacgtcaaacaacatgtccctgcaaa
aaattgctgctcctgtggaggcttttagtggagccctcctaatactccta
ttttaaaaattcttaaagtcctatagttctaatatcatataataggctag
aaatcaattttgttcctaatattcctagttgactatatatctaaagaccc
atcatcatggggaagctaaaaatcaggtagactgatggaagcactggtct
cattcatgcagcagcaatccttatagaactatagcaatgcagcttcaatg
ttctgctagaaatgcattgtaaggcttgctggaagacaaattagactaaa
cttaattagaagagaatatgcaagcaaaatcaacaccctgttatagttag
aatccaaataaggactgagtacaaagtacaatcaatcaacctcttttgca
aacaaaattgcaaaaaaatgcaatataataccacacaaaaaaatgtgttc
tgtatctccactacaccagtcactagccttgacaaaacccagccctaact
catagaaagtttgtccaatttggttgattgtcgtttcttgtgatatcacg
aacaacgagcattcttattactaagtggtcaaagaagtagagaagtgagt
tgaagtgtaagatggagtgagttgaagtgtaagatggaaagcatggaaga
gaaggaggactctcaagaacatctgtgacatgtccaatatgtaaacacag
tagtagctcaggatgaacggccttgcttgtaacaatttgaatagctgcaa
gcaggagattttggtaaggccatgatttcgaatatgtacaaaattaaata
ggcattaaaaaggtgtttgcactcatgtacactccttttccttgttcatg
gcactgcgatgattttatgtctcaaaagtcgctgtgaaggagaattaaaa
aatctcgaccaatatggtgaatcataccaaaccaagcaatcgcattgaag
cagacaatgtcgcggagggggcggcgctgtcagattgaagataacttatg
ctgtcttggtgtgggaggctaagatgtgttgggaggcagaaattcccatg
ttgcgttagaatggattttttctgtattttttgttgggcgtagatgctgg
tatgatttttatggacgccagatgaggggagtgtcaaatcaacaatagga
caataggatagaaattgttcagtcccttgggagggggtagggacccggtc
tcaagggacttgatttagaaatcgatttagaaatacctagatcaagttta
gaaaattgctagatgagggaaaacggaaaaaatggaaataggaaatagga
aataggaaataggacgtgaagaatttacaaatattaggagggctccagta
atgtatggtaagttgagcgaatggcccatgctgcgtttgttaggaatgca
tctatgtcactggttactactgtttcggccatgtctagttcagtagtgcg
gagcattgttgtgtgatttgatgcacttgctccagtacagcatttgctta
tgggttcttgacactggtcggcttacgcttgatcccatatgattcacatg
gggctttgaaatgaagtttgaatttgcttccattgtcataaataatatat
tgacaatgtggataacggctaaaccaggtcttattcactaagttacttat
cattgcagatgacttgtcaaagtatggtaacttaggtgtattatgagtct
tattgtctttttgccccttgttatccatgggagtaaccacgtctgtggtt
acctgcagttcaactatttcaaaccaacttgaagctgtatcgatcatagt
aagacacataaagtcaatttctgtcccatctttacctttgagggtgtatg
gtccaataagatccacacataatgcctcccatggtttgtgatggcaagct
tagtagggagtttccagtacttgtgcttgtgttgtggcttgacatgttca
acagtttttgacatgtgattggatggtatttctcatacctttccaataca
ttgcggcctttaaggtctcttcaagttgggtatgtcccagatgctgcaaa
tagtggtgataccagctaactactcgactttgaaggctttggggatgacc
atcctgccgtccttacacaataattctgtatcctctaccaattgagtaga
atacttatcatgtagacttagtctcttcaaagttgcatctgtcgcctggg
cttgtgcaatttccttcactgttattgggtaaattacatcttcgtcgctg
caatttgcaaacaccagatttatataatcttggtgattagaagtgccttc
tgcactaaggcatgctcagtgtaatgacaccagcattttgtgaacgtcat
ccaattggcgttgttatcttgggttggaccagagtctaacctagagatgg
catcagcaacagtgttatggatgccttttatgtgcacgattttgggacca
tactcttgaagtaatagcctccaccgatagactcggtcagaggttagccc
aatggcatattgaattaagtttttatggtctgtatagacctttttgtttt
gtccccacagcatgcctttgaactctttaagtgtctccactatcgctagt
agttcaatttcagtcacactgaatttttgttgcgtcacagacagttttct
gccaaaaaatgctaagggccttttgccttgagtaatcaccaagccaagtt
gtttagacaaggcattagtaaatatttcaaattcctttgaaaaatcaggg
ttggctaaaactacatcttttgcaatagcagcttttacagtatcaaatgc
tatgtgatgtacctcatcccagtaccaaggttgctttttagtcttcttgg
ctttggtgactttggtatggccacactctcctaccagtgaggtgagtggg
gcaagcatttcgctacgtcttgcccaaagatctcgatagtactggaccat
gcccaggaacctacggaggtctttgacttgttttggcggtgaaattacaa
gtatcgcctgcactttgtttggttgtggctttatgcccgttctggttagt
atataacctagatactctgttttaatagtgcagaatttcgatttggggca
ttgactctcaagcccgggtctcgcagtctggttagtaccaaccttaaatg
atctaggtggtcgttcagatttgccctggtgatgcaaagcgaatcatcca
gataagttctcacgaactctaaggctaccattagctctgacatctttgcc
tgaaagatgtcgggagaacctgcaatccccatcggcaattggaggtaaga
aaaattgcccgtgggaaaatatggtacatatgttggataaatcgggatcc
aatcttatggtataatatcccatgttcaagtcaagggctgtggcaaaagt
aaatccttctaactcttgcaagactgtactgattttaggtagtggaaacg
gtttcctaactagttgtttatttacctctctaaaatcagaaataaaacat
acagtcttatcttttttggtattataaatgtgggtgacgcccattctgat
gcaggctgaaactccaatatccccaggtcacagagcctgcttaattcttt
gattatggtctctttgtgaatttttgggactgggaatggtcggccattgt
atggcttagtgcctgttccaatcacctaatgttccatcaaaaagttcctc
aaattctgtgagtaactctattaacttatgttggtcttggagactaaggt
gagtacagttggtgctaacaactgattggaggtctactttttcatatttt
gcatctaggatatgaaccactctttgtgttgcttcctgcatactattggg
ttcatgtgccatgttgttgttcacagcccaggctttttccatgttagact
tagtcagactattgatgtccctcattggcaaaatggtcttatcgattgtt
tatcttttgCAGacatgctcgcgagtcgttgcttgtgctttgaagcatgt
gtcggcATTGCTAGGTAGGGTAGCTGCGATGTGAGCCAGTCAGGTTgatt
gttgtgctggaagaaatagaacaaatacagaagaggtgacatcaggatga
tgcttgtaatctaactgttgttctattttatgaactcttagttgatgtac
atcttctgttgtgcaaaatgaatccctctttgagcctactctactcacgt
aaatagtaagtatgatagtatgtgattatcaCTGCATGACAAGACTACAT
TCTACATTTCCAGCTAGGTATATGCAATCGACCTGGCCACTGCTTCTGTG
ATATTTATAGTTTCAGCTAATATGATATGTCCAGCTCTGTTACTTCTCCA
AACTGCAGATACTGGGGAGAGGGTTAGCATTCATAACCAAAAGTAAAGAA
GTCCAACTTCTCCTTGGGCAATCAACAGAGCTCCTGAACTTGTCAAAGCA
CTCTGTTGCTTCTTTTATCTTTCTTTTGCATGTCAAATATTATGAAGTAT
TTTGGCACATCCATCAGTTCATagttgtcgatacttttcaggccggtgtt
gtttgctgtgcggaggacagcattggtgatgttgctgccgacctgtagga
tgatggctttggtggctcctttgtaggccccgatgacagccaggttcatt
tggttggtgcggtcggcctcatcatgtgtgtccgcgtgagaggtggcagt
gctggtgtcctgggctgtagcatgtgatgcggcaagaaaggaggtcacgg
tggcaacatcggtgaattttattgtgatgagggcggtgaagtggtggtgc
tgacaagcagttgggccatgtcgttgcctggattggctgggttgaatgtg
ctcttgagcacgtgagcattggtggtgaagaacgtggtgatgtctctgtg
tttgtactgcccactcaagtttttgggtagggcaatcttggggtcgatgc
tgtcgcggacatgctcgcaagtcattgcttgtgctgtgaagcatgtgtcg
gccttgctaggTAGGGTAGCTGCGATGTGAGCCAGTCAGGTTgattgttg
tgctgcaagaaattgaacaaatacagaagaggtggcatcaggatgatgct
tgtaatctaactgttgttctattttatgaactcttagttgatgtacatct
tctgttgtgcaaaatgaatccctctttgagcctactctactcacataaat
ggtaagtatgatagtatgtgattatcaCTGAATGACAAGACTACATTCCA
CATTTCCAGCTAGGTATATGCAATCGACCTGGCCACTGCTTCTGTGATAT
TTATAGTTTCAGCTAATATGATATGTCCAGCTCTGTTACTTCTCCAAACT
GCAGATACTGGGGAGAGGGTTAGCATTCATAACCAAAAGTAAAGAAGTCC
AACTTCTCCTTGGGCAATCAACAGAGCTCCTGAACTTGTCAAAGCACTCT
GTTGCTTCTTTTATCTTTCTTTTGCATGTCAAATATTATGAAGTATTTTG
GCACATCCATCCTGATTTCATAAGTTCTGTCCATGCTTACTCTGAGATTC
CTTTTCGAAAGATGCCACTTTATCTCTTCTCTAACTTCATTGCTTTTCTT
TGAGGATTTTGCAATATCTCATTTTGAAAAAGAGTGCCCCAATTACAAAC
TAATTCATTATCTTTTATATTTACCCTAGTTGCATCTTTGCTGACTCTTC
AAATGCAAAAAATGGGAGGGTCTTGTGATTTTCTGTCAAGCCTGTGATCT
CGAATGCTCTGAAACAGCAAGACAAAATCATTGTAAGGTTTTTAACATTG
GCTTTTGTTTCATTTGACTTTCAATTCGCCCCAAAGGGAGCAGGATGAGG
AAGAGCAGCAGAACGATACGAAACCAACGTACCACACATGTCTCGTAAAT
CTCGTCATTGGTACATTGTACTGTGAAAAGGGCAACTACGAATTTGGCAT
TAGTCGCCTTTGCAAGAGTCTGGATCCGTTAGAGAAGAATCTATGTCTCG
ATACGTGGTTTTACACGAAACGATGCTTTCTGGCTTTGGCTGGAAAGATC
GCGAAGTTGATGTTTGTGATGGATCAAGACATGCTTCGCGACGTTATGGA
TTTTCTGACTAATGTGGAGCGAAAGGGCAAAGGTGTACCTGCAGCGGAAG
AAGAAGAGTTGCCATCTGACGATAAAGTGGGATTCGGTGAGATTCACGAG
CATGTGACAATATCATGGGAAGCATGGCAGTTGAGGCACCTCTTTGTAAA
GCTTAGTGCATGAAGTGATGATTGTTAATCGTTGAGCAGTTCCAGCATTC
AGCACTTCATATGTCCTAGATTGGTATTGCGTTATTTTGAGTTATGTGAA
CTTGTCGCTTGGATTGAAAGGTTGGTGATTGTGACTGATAATTTGTAAAA
ACAAAATCGTTGTCCATGCATCTATTCCGCTTTCTTTAACGTTCGTTGTG
ATGTTTCCCATCTGAAACGATACAATAACACAGCAGCGCCCTTCTGAATA
GAACAACAAGCGACGAATAATCGATAGCGAACGCCATCATAACAAGTTCA
CCTAAGAATGAAAGTTGGTCCAGCTACCCCTTTATTATTCTCATCTTCAC
ACCATCTCCACTCAGCCTCATCGAATATTTCTAACGCCGTCCAGTATTCT
TATCACCTAGCCCTCTGGCGATGAGACATTGCATCCACTTCTTCGAGACA
TGGCTCGTTGGTCTTGCATGATCAAGCATAGGATGCGGGAAAGGGATGGG
CTGATGAGGCGAGTAACAGACCTGTAAAAGATGTACAGACTGTACAGGAA
TGATTCAGAAAGACCTACCGGAAGCATCGCCCTAGTGACTTGAACTGCAC
TTTTAGGCTTCCACATTTTTTAAGCACTGCATCTCATGTGGTTTGTATCT
TCAATAGTATTGTACAATACCCTTCTGGGTGTGTTCAAGAACAAGATCTT
CGTCCAGATGTCTCTCATAGTACAATACATTACCTTTAATGCATGGTATG
TAtatgttggcccccgtactggcaccgtcccagttctagcactgggccca
aaaattctcccagttgtagaactgggcgtttttctccccgttagggaacc
gtgcctcaatggggcgcccagttccagaactgggcggcccagttatagaa
ctgggaccgagacgtacccccagttctagaactgggcgcccagttctaga
actgggagattccctataacccccattgtggcaccggccccaatgaggca
ccagtgccacaatgggcgtcccaattaaggcactagtgcctcaatgggtc
tatttccttgtccccattgaggctctactaaagtacttagtagagttagt
gctccaatggggattttgcttaatacactgtccccattatttgggcacta
ccgtaccatcataagccacgcagcttgcaattttgtacgtgactgccaca
gtgcgctcgcaagctcgctctgctggaaatggctgtggcagtgctagcaa
actcgtgagagtgcgcgtttgcgaacacctgcgtgataatggtgttctga
cactcttcgtgatggctgtgcgtgatgactctcatcaactcacggaagtg
tgcatattatgcaagtgcagcgaatcttccgctaagtactatacctcaga
aaattggcagtagtagttagccctacctcggaaggttttcggccccaatg
tggcaccgacaaaaaaatctaggccggttcctaacggggagaaaacgccc
agttctacaactgggagaatttttgagcccagtgctagaactgggacggt
gccagtacgggggccaacataTACCTGTAACGAGTCTTGGTCTTGATTGG
GTCACGGTGCCTTTGTCATAAACAAAGAAAGACCTACAACATTCTTCGTA
TGCTTGATCGCACTATTATTCGGTTTTTTCAGACTTCGTTGTGGTGACGA
TTCGTGTGAAGAAGGAACCCAATCGATATTTTCGAGTTAGAACATCAAAT
CAAAATGTTGGGATTTAATCTTGGTCATGGTATCCGCCATTGCAGAGAGT
ATCTCATGACCAAGACCAATTCGGCCAATGATCTTTGTGCCTAACACTGC
TGCACTGAAAGTAGCGATGCGCTTAGCATTTGAACTAGTACTGATGACTT
ATATGAAAAGGAAAAGGAAGTCTCATAATATTTCCTAGAATACGACAAGC
ATTAAGGTCTCATCGAACTTTCAAACATGATGCTATCCAAGTCCTTACTT
TATTTTGCAGGTGTGGCACTATTTCGAGCCAGACCTGGGGTGGCTGTTGG
CAATTGTGGCTGTTCATCATGCACATCATCTATTTTGAACAAGGATGCAG
ACGGTTACAGTGTCCGCAATCGTATCGACTGGGTGATAGCAAATATGGGG
CAATCAGAGCAAAATGCCTGTAGTACTGGTGAGAACAGTCTTCTCTTGAA
CAACCCCTTTTAGATGATTACGAGAAAACTTACACAGGTGCCATTCTTGA
TTTTCTTTCAAATCACCTGAAGTTTGTGGGAATGAATTCCCTAATATTTG
TGGCAGCCAATGCAACCCTAGCCAATGCAGCAAATGCGGCTGCTCTTCGT
GTACCACTTCAGTTCTAGAGAAGAATGCCAATGGCTACAGTGTTCGTAAC
CGCATTGATTGGGTAGTTGCAAACACAGGGAAGTCTGAGAAGGATGCTTG
TAGTTTGGGTAAGTTATTTCTCTCTGAGGCGATCGCACAAATGCTGAACG
TGATTCTGCGCTTATTATCACGAAATTTATAATGTTTTCATCACATGCCT
TCTAATTCTTTTTGTCTTCTTATCATGAAGTTTGTGGTGAAGAATTTCCC
GATTTATGTGATGAATGTGACCCTACTCAATGTGACAGCAGTAGTGGAGG
TGGACAAAAGTGTGTTGGCTGCAGCTGGGATGGGGGCAACAGTTGCCCCG
ACTGGTATGATTATTCTTGAAAATGTCTTACCAAACTGACATTTTATCGC
TTGTTCTCAATCTTTTGTCTTTATATTCAAAGGTGGTGTAATGGCAGCGA
ATCCAATTGCAATATTTGCACAGGTACGTGGAATGGTGGTAAAGTAGGAG
GTACTGGTATTGACATCAAGAAACAGGGGTCTAGCACAGTCCAGGTTGTT
AACGAATCATCTGAGACAAACCTTCATGTGTTCTTTCAATCAAATAATGT
TTGGGAGAAGTGGGTAAAAGTTGGTGGTAATGGGATGATTTACAATCCTA
TCAATTGGGGACAAGATGGTACAAATGCATTTGATCCACTTGGAGCAAAA
AAGCTGTCAGAGGCTGTCATCCCTAAAGGTGGTAACATTATTCTCACCAT
ACCAAAACTCAATCCACCACAATTTCAAATCATTGCAATCAAGATGGTGG
ACCCCAGCAGGAAAGACCCTTTGCCACCATCAAAAGCAAGTGACTGGAAT
GGACCTTGTCCAAAAGAAATTATCAGGGGCCAGTGGCCAGTTCTCATTGG
TAAGAACTGAGAGGTTACATGTAGCGTCAGAAAACAGTTTATTCTTTCAA
AGCTTAAGACATCTTTCTCTTGACTTGTGTGCTACAAAAATGCAGAGGGG
GGAAAGGATGTTGTGGCTGATGCTTCTGCTGTGGATGGGATCAATTTTCG
AATGAGGTATGAACTAACAACAAGTGAGACAGAGGTGCAGGTAATGGAAA
TCAAACAGAACCCATGCAAAGGACTTGCAGAGAAGTACCTTGTCCGTGGT
CCAAATAATTCGCTCGCTGGTTGCGCAGTCCACCAAAAGTAGATTGCACT
GGATCAAAGCCAGGTGAAACCTGTGACTGCATTCCTGGTACACAAAACTG
TGCATTTAATGAGTGCTCTGTGAAAGAATTTGACATCCCCAGCAATCTGA
TGAAGTATTTCCATGTTTATGACAATGGTGATCGCACTGGAATGCCTGTG
AAGAATTTCATCAACGATGAATCCAACATTAAGCGCAACTCGGACTTTGA
CAAGTACTGCAGGCAGATGCACTCAGACACGAGGCAGAATGGTGGGGAAT
CTGATTTCACATGTTACTGTTATGACTACAATGATGTTGACAGCTCACCC
TGGCTAAGGGCACCTTACAAAATCAAGGTAGTGTATTTCGATTTGTGAGC
TAGGAAATTGTAGATGTCAATGAGGTAGTGGGTTTGTGGTGACCAAGATC
AATCTGTAAAACAGTTGGGCATCATAGAATTTGATTTTTGTGAGAAATTT
AGTGTCTACCAATTGACCAGTTAACAAGGATGGGGAGAGATGAGCATTAT
GTACTAGGTGATACAAAGCAAGCATTTGCTAGGTATCACAAAATTTGATT
AAACCTGTTAGAAGAACCTGTTTGAAACTTTTAGCACAAATACTATAATT
TCCCAGAGGAAAAATGCAAAAGTCGATAAAATTATTCAGCATTGCAATCT
TGTCAGCAGTAACCAATAGCTTGGATAATGCTATGGTGGTCAAGAACACT
TATAGACTTCCCAATTGGGACAGATATTGACATAATATTGACATAGTTAG
TGTCACTTAAAACTCTCACTGAAATCCATCCTACATTTGTAGCCTAGATC
CTGATGTTATGTTCTTTCGTGTTTGGCGAACTTCCTTGACAGAATCATTC
CCAAACCCAACAACATAGACCCGAACCCTAAGGCCAAAGAGTGGATAATA
AGTGTCATTTGCAAAGCACTCTCAAATGTACTCACTTCCAAAAAGACCAA
ACACAAAATAAATCCGTGGTGCTGCAGTGGATTTTTTTTGTTGGTTGGCA
TTCAAACAATTTATAAGCTACGTTGTCTGAGCTCTTTAGTCTAATGGTTT
TCACGCAGATCAGAACGAATCCTCTCGTAATTAAGACATTCAGTATTAAT
GGTGACATGCAATTGGACTTGATTTTTACTGCAGGCCACATTGATGTCTC
CTCAATGCAATGAGTTGAGTAATTTGTATCATAGCTCAAATTTAGCTTAC
AGCGTCGCTCTTAACAATGATGGTGGTGGCATCGGCTTCTGATTCCATGT
GTgtcattacaattcctatgaactgtttcctggtgaattctgttctcccc
aaagatattacgttacaaagggatttgtataatcacaagtactgtcagtt
ggatgcgttttggcaccaaacttggctacaaatgcttccaacatctctgt
tttcatagtattcgaatataatttggcttaggacaaagaattgttctatg
taatcccaccagaattataaatcctaggcagtgcattgatcaacaaggaa
ttgcaaattgtattttgctattgctaagcaatcgcCTAACACATCCTCAC
TGAGTGGTCGACAAGAGTTGAGAAGGGCCAACGATTAGCACCAGAATAGC
ACCACTCCATACATAAGCAGATTCGTCATTGTGGACATAATCTGAGCACT
CTTTCATTACAGCTAAGAGTTCCTTTTCATTGCAATGTTCAAGTTTTTCC
TAGCTCGAATAGTCCCTCTGCTTGTCTTGGTGATGGCCATCATCCTCGGA
TGGCTTGCATCCCGCGAATCGCCTCTTGCAGTCTTCTTCGCGACATTCAT
ACCCCTGAGCAAGGGACAACTCCCGCCTACTCTATTCGGACATGGAAAAA
TGAAAGGCATTTCGCTCGTACCCAAtaagccgcaattttgtttatcacgc
taagctttgaagcaaaaaaatcttcgagtggttgtttgtttcatgactca
cattttgcaaatcacgagttgtaaacagcaagatcacctgttgggtctag
ttttggtttcaattctaggcttgatctatgatttcatttggtgagtgtgc
tttgggcctattcatattttcaaaattatatggtactatcagaagtgact
gcaccaaaaaatgagaacacataagaataataagtggggctgaaaatgag
agtagtgtgtcaatttgtttgttacttattcctttgtatcatgtcaccta
attcttgtgtggcatatttgtatgataatacagttttagtagatctacgt
atggtaccatactacaacaatggtgcttgacccagacacaacagtatggt
acaatagcagtgtgccctctcactgctttcacatcacacaattatttttt
tcaattacattactcataacccaccggcccatcatgggatcggccgaaat
tcagtccacagactgagttatccctcccgccttgcaccgccatgttgcca
acaacaattggcagcggcgggtatatcttgggggtgagtaatcacaattt
tgtcttgttctacaatattatactcaccccacggccaatttttttcaatt
aattagttgcaggcctgcggcgagaatcgcgaaactcagtccacagactg
agttaggcattccgccttggaccgccatgttgccaacaacaattggcagc
tgcgggtatattttggggtgagttttgatgaactcaccatttttcgcact
attatactaaccacatgtccaattttttccaattaatttgttacaggtgt
actgacaaaattgccgaaactcagtccacagactgagttaggcgttccca
tttgcaccaccatgttgccaacaacaactggcagcggcgggtatattttg
ggggtgagttttgatgaactcaccatttttcgcactattatactcaccac
acgtccattttttcccaattaattagttacaggtgtgctggcgaaatcgc
gaaactcagtccacagactgagttaggcattccgccttgcaccgccgtgt
tgccaacaacaattggcagcggcgggtatattttgggggtgagttttgat
gaactcatcatttttgaccctattatactcaacacacgtccatttttttc
caatgaaatagttacaggcccagttctgaaatccctaaaactcagtccac
agactgagtttgggatttcgctttgcaccgccgtgttgccaacaatattt
ggcagcggcgggatattaacagaggtgagttgaatagaatacaattattt
ctacacatgtcttgactacatctaattttcaattattttatttcacgcca
ggcatcggaacagccgaaactcagtccacagactgagtttggcatttcct
taccacagccatgtgttgccaacaacgtttggcagaggcatgtaaatttt
tatggtgagttattgaagtcaaactatattacaattgttttcatttcagc
ttagtttcaatgaaataattaattttcttctacattggtgataatagtgt
ccacagtatcgtttttcatcttggagcagcttggggctgaaattttggca
cctgtgtcatttttggtgggctcggggtgatgggcgggccccaaaaacat
gttaatgtagtatgttattattagtggagataaattacacatactctatt
attgtagtccaacagtaggtagccctcccggtaaccatcctgtaacgttc
cggtagcccacccgtatgctccggtaaccctccggtactctccggtagcc
ttcgcctaaccttccggttaccctcccgtacacttctggtatgcaaccgg
taaacatttttttagctactaagtaatgcagttatagccactaattagat
tgatatcgattctaagacttactgcgaagtctgttttcctgtaaaaacgt
accaattcctattgtacgtagaaaaaatcgaaaagctccttttggtctca
aatttccggtaacctcatggtagactccggtaaccctcccgtacactagt
ttaccggagggttacagaagtgtaccgggaggttaccgggagataccatt
ccaggggctcaggtaacctcaccgtacactcgagtgtacggggaggttac
cggtgtttttcatttgcagtgGCATGTGCTGCAGACCTACTGCATACGAT
GATGAGCTCATCTATCGCACCATCTTGTGGTTCTTACTCTTTGGCGGGAG
GCACATTGATGAGGTCCATAATTATATGAATCACGTTGCGATAGGACGGG
GCATTGCCGACGCCATCCGTCGCGGAGTCAAGAGAGAGGAGATTTTTGTA
ACCACGAAGATTTTTCCATCGCACTTTGGCTATGAGAGCACCATGAAGAA
TGTTGAGGTATATGTCAAAGAGCTTGGGTTGGATTATATTGATTTGGTAT
TGATGCACTTCCCTGCTACATTTCCTTTCATGACGTCTCTGTGCAACAAG
GATGCCATGCAGTGTCGTCGTGAAACTTTGAAGGCTCTCTCGGAATTACG
TGCATCCGGCTTGATCCGTAATGCTGGCGTCTCCAACTTTGCAATGAAGC
ATCTCAAAGATCTTGAGGGCATAGGTGCACCCATTGCCAATAATCAAATT
CAGTTCACTCCCTTTGAACTGGAACACGTTATGGAGACAGTTGCTTACTG
TGCCGAGCACAATATAACCATGACTGCCTACAGTCCCCTGGGCGGAATCA
TGGATCAAGATAAAGCCATGGCGGATGAGGTACTCAACCAAATCGCGGCC
AAGTATGATAAACGAGTGTCCCACATAATGCTGCGATGGGCTACACAAAG
ATGTTTCGCTGTCATCCCCGGTACTGGAAACCTGGACCACATGCGAGAAA
ATCTCAGCATTTTTGGGTTTGAATTGTCCGATGACGACATGCAGACAATC
AACGAGCTGAAGTATAGGGCGAAGGGGTTTGTTCATACCGATGTTTGTAA
AAGTGAATAATACTGCAGAGTTGGGTAACAACTTACTGAATGAACTCCTG
CTCAATGCCATTTGCAACATACATTAAATAACCAAAGTCATCTGCACACA
TCAGTGTTTGGTTGATCTCACATTTTGACAAATCAATAACACAAGAGCGA
TCTATCAACAAATGTCCATTTAACGAACCACAATTTATCATGTGATCACC
ATTTCTTTTCTAACAGTCCGTTGTTTATGAGTTTCAGTTCAAGGAGTAGC
CAAACTACCAATTGTAACTCTGAAGTACCAAGTGCCAATACTGTGACTTA
TGTCCTCTTTGCTGGCATCACCTTGACTGATCACATTTATTGCAGATTGT
GATGACATAAAGCAAAAATGCTTCATAAACCAGAATATTCTCATCATGCT
ATTGCTCAAGTCAGCTTTTGATTTTGACCACGGGTCATTTTGGTATAAAT
TTCTTTGGTATCAATTTTCTTTCAGTGTTGAAGTAAGCTTGTGCCACTGA
ATTGGCACACACCTTTGTGTGTGTCACAGAAATGCTCACATCCAATATTC
ATCTTCTAATTGTTGTTTATGACACTAAATATTCAGAATATATGTATTCA
TTTCATTTAGCCACATCTGGTGTTCATTTCAACAAGGTGTGTGTATTAGG
ACAAGTAAGTAAGGAGGAAACTGGTGCAAGGAATCAACTAAACAGGCATT
CTGGATTGGGAGAACAAGCATAGGAAGAGATGGATTCTACATACTTAACT
CCAACACATAATTTTCCCCCCAAAACTATGGATTGAACGAGTTCAGTGCA
GATGTTGGAGAAAAAACGGAGTTGAAAAGCTTTGGACAGAAGAAAAATTG
TGTGTTTGACACATTGAATGGACCAAGGAAACACAAATAATCATATTCAT
GTCAAATTTTGATGAATAATGTTTTTGAATAGCCTATAACGTAACTTATT
TGAACAGTTTTACTTCTAAATAGCATTAAAGCATCAGTTTGCATTGTATT
TATTGGTGATCCATGCTTTGACCTCATGTGCAGTGAGCAACTAACTTGAT
AATTTAATACCACTTGCGAATTTGCCAATAGTTTTGGGAAACTCTGATGT
TTGAAGGAAAGTTTTCAATTTTTGAAAGTAATTTCTTGTATGCATAATTT
AGAAAATGTCACTTAAAGGTGATTTCTAGCTAGATTCTTTTAGCATCTGT
GTTCATTGTTAATATGATTTGCTGGTCTCTGACCCCTATTGGCAAAAGAA
TGCTCTATTATTCATAAGTTAGTAGTCCAAAATCATCTATATCAATCATA
TTTGTTTGATTGTTTGATACCTCATTATTTAGTCCATCATCTGGATGTGA
CTGAAAAGTTATATTTTATCATTTTCTTGAGATGTTATGACTGTATTTCT
CATCTGGTTTTCAAATATAGCAAAGCACGTCATTGGCTTACCATCAATTT
CTATGCCATGCCTCATTGAATGTGAACCAAGATTACCTTTTACATTCCCA
GCTAGGTATATGCAATGAATCTGGCCACTACTTCTGTGATATTTATAGGT
TCAGCTGATATGATATGTCCAATTCTGGGGGTTATCATTGATAACCAAAG
GTAGCTCCTTGTTTACTTGATGATATTAAGTCCAACTTCTCCTTGGGCAC
ATCAAAATACCTCCTGAAATTGGCAAATCAGCTGTTTCTTTTATCTTTAC
TTCACTATGAAGTATTTTGGCACATCCATCCTGATTTCGCAGGTTCTTTC
CGTGCCTACTTTGAGGTTCCTTTTTTGAAACATACCGATTCTTCTCTTCT
CCAACTCCATCACTTATCTTTGAGGATTTTGAATCATCTCATTTTGAAAA
AGATTATCCCAATTAAAAATAAGTTAATTATTTTTTATATTTATACTAGT
TGCATCTTTGCTAACTCTTTGACTGCACAAAATGGGAGAGTCCTTCACTT
TCTGTGAAGTCTATGATCCCAATTGCTCTGAAACGGCAAGACAAAATCAT
TCTAAACTTTTCACCTTCAACATTGGCTTTTGTTTCATTTGCCTTTCCAC
TCTCCTCTAAGGTTGAACAACAGAAATGGCAGTTCTGATTGTTTTGTAAC
CAAGAAATCATCAATTAGTCTCACAAATTATACCTCCATCAAAGAAATGG
CGAATACTCCCATGTATTTCACTTTGTTGTGTCTGTTCTGCTCATTTATA
GATGTTGCCTGCAATCACAATGGAATTAGCATACTATTTGAATTACCTTG
AGGTCCTAACTTTATCTGTGTATGTTGGTATTGTAACTACTGTTTCACAG
GAAACTTCTGCTACAAAGATATCAGTCATCAGAATCAGTCATCAGAAGCG
TACGCTGTGCTAATGTAATGTTTCAACATGTTTTGGGATGTGTCAAGGAA
AATCCGTACATAAAACTTGCAGGAGTTTTTTGAACTTGTCCTCCTGTGTT
AAGGGGGCATCTTGTGAATTATTTTCTTTCTGGGAAACTATTGCTATTAT
AATGGACATTATTGTCATGTGTGAAAATTCAAAAAGTACAACAACATCCC
ATCAAAATATGTTTGAAAAATAAACCATTCACTGAGATAAAGTGCACTGC
TCAGATGATCGAAGTTTCCCTCCAGCTCCAGCAGCCAGTCTAGCATATGA
GAGCTGATTGATCACCTTGAAGATGAGCTGCCTCCTCCTGTCCTATGTGA
ATTTTATGAATATGCTGATTTGTATTTGAAATCAACTTTTTAAAAAGGTA
TCTTACAACATGGACACTTTCAACTGGCCGTGGCAGCCCAGTTAATAATG
CATTGAGGCATTGACAAAAATGCACGGAATGGTACGGAATGGTGTATTCG
TTTCCAGAGCCGTGTATAAACTGTTGACCATAGAAAGGTGATTCTTGTGT
ACTATATGGCCTCAGTTATCAATAACTTTATACAGAGGTATATATATTGT
GACATACGAGCCACAGGGATTTGATGAACTTGTCCCGAAGGTGAGAGCAG
ATTTTGTCACTAGCCCCATTTGAGAGATCTTTTTGATTGATAATTAGTAG
TTTAGAAACTCTAGAGTACTGAAAATCCTTCCCAGTTAGGCCCTTTCTGG
GGATTTTTTCAACAAGATGCCAGAAATAGGGCAATTTTTGAAAAATATCT
CAAATGATATGGCTTTCCAGACCATATTCTATAGTACAATTGAGATTTGC
TTTGTATTATAGGAGCTTTCCCCAAATTTTCCTTATGTTTGATCATGTAA
ATTAGCTGCATAATCAATGCGGTCTTCAGAAGCTATGACTTTTTGAATTT
TTTGGATGTGAAGAGAAATAAGATACAGTTGGAATCCTCATATTGTGCAG
AATCTTGGCAATAGAAGTATCAACAATCTGTTTGAGAAAATGGAAGCTGT
TTTATCAAGTTGACCAGCACAAAAATTTTAGGCCCAACTTTTCATAAATG
TGCTCATTCATATTTAAAGGTGCATGAAGTGCCTGATACTGTAGTCAAAA
TGCCAATATTTCTTGTTCATGTCAACTATGTGTATTATTCTTTTGTGACA
ATCTACTTTTCTATCTTGGATCCTGATATGTCTTTCAAAATTCTTTCTTG
CATTAGTCACAAAAATGGACATGCTCAAGTGCACATGTTTGGTGTGTTTT
TGTACTGGCTCCTTCCAACTTTGTCATTGCATGTGATATATACTTCCGCA
TCGGTGAACATAATACCCTCTACCTCATTTATATACAATACTATTAGGAG
CAACTCTTCATTTGTGTCAAATCCTGACAGTCACTGCTACTATTAATCCC
CCCAAGCACCATAGTTCCTCCAGTTTCAATACCCCTCTCCATGAAAAGAC
TTACAAGACAACAAAATGGCCATTTGTGCAATCCTCTGAATTCTGCGCTC
CAGGATGAACTCTGACAATGAAAGATATGGTGATATAAGACCCAAGGCCA
TTCCCTGGATTGATGTGTCAACTCTCATGATTACTTCCCTCTGTTATACA
CAAAACATCCCCCCAAGCTAAAAAGCATGGTAGTAGAAGATTTTTGGGCT
TTAACATAGAATAATTCACAATAAGAGAAATTGTGTATTTCAGTACTCTT
ATGTCTGATGACTTGTAACATTTTGATAAAAAGAGGTTACAACAAAAACA
TTAATGTAAATCAACTGTGTTTGATAGAATATGAAACTCGATCAAGATAT
TTTACTCATATTGCTGTTGACATTTTCCCTTTGAATTTGAATCAATATTG
ACCTAGCATTAGTCAAGTATAGAGAGGAGTTTAATTTATTATATAACAAG
TATCAACAGAATTCTACAAGTGTTGTTGCACACTGAATATTGCTTAAATT
ACAGCTTACCATATCATAGCTAGAAGCAACTTTGGCACTAATACTGCTGA
AAGAAGCCTCAGTCAGAAAGGGCTGGGCCCCCAATCAGGAATGATAATGG
GGCAGTATGTGATGTAAGTGACTCCAATAAATATTAAGCAAGTATTGATG
ATCATTGACTGAACATCTAACAGACATTGGCTAAGTATTGAGCAAGTATT
ATGATTCAAAACAGAATGGTAAATCTTTTTCCATAATTCTTATGACAAAA
ACTTCACCAGTGAAATCTTTGACAAACAGAGCTTACCAGAAAAACTGTTC
TAGTGAAATATTTGAAACACATGTCAATAAAAGAATACCAGTGGGCCGAA
AATTAAATTCTGCAGTTTATATCATGCCCTTCTCTGGAGTTTTTTACATC
CCATACCCATTATAGGAATACTGAAATATGCAATGCACGTTTCTTGTGTT
GTCACTCCCAAGTTCTCATTATGTTAATAATCCATGGTCTCCGTTATTCT
TTGTGCGGACATACATTGTCCATTTCCTGCCTACTTAATACATGGCCAGT
CTTTGATATGACTGCAAATGTCTGTCATTTCATACATTGTTCCATCACAA
AAAATAGGGAAAAGAATAGCCCTGAATATCATCCAATCAGCAAGGAATAA
AGTAACAGAATCAAATTATTATTCAAAAGTCTCTTACAATGTTCCTTTGA
CAAATTGTATAGGCTCACAATGAAATTTAACTCTGGGCCGCGTCCTCCAC
AACTCACCCTTTGACCCCTGGAGGATGTTGGTGTCAAGAATGATAGGGAA
CCAATGtgacactggccaagaatttgccatttttagtactctaaggtact
aaaattaatacgatcattctcaggactccccaggaggaaagtccactgcc
cctgatccaaaagacatggactccccatgacaggagtccactgccctgct
cccaatggcatggactccccaacacaggagtacattgccctgaatgacag
caaacccttgagaagggtataaacataccaattttgtgtaggatctacac
aatttttgtttgcattgtttggattggaagtgcaaatgcactgcccttcc
atcctcacaataatcacaaatatagctcataaaatcaaatctttaaaacc
tgtcaaacctacctataatttttgcgtgatattttttaacgacgaatcgg
ctcgggtcactatctttagataaccgtggtgcgaccttcgcgcaccgaac
ccatcggcatccaacccctccaacacaaggtacgctaacatttttttttt
ctcaaacagcaattttaacttgttcacgtcagcaatacgttttttggcgc
gatcgacgatctctccaaaatcagctaattgatcgacgaattcctgtagc
caagtctaacgactcatctaggaagaaaatggtctcttttagtgacagca
ttccaaagaaatgttgcacagagaagtactgttctctctgcaagaaacaa
gggggtgcacataccacccacaacactccagattgccggaagtatgactc
caatgggaccccaaagtcaagcttcaagggagaaaccaaagggaaactct
cgtggactagagagacctgctcgaggaggaagtagctatgcgcagctatc
cgctaaaattgacaaactggcaaagtccaacaagaaaaggaaatgcacta
ttggaaaaaagaagcctaagcatcacgacatgagtgacagtgatgattca
gactcatcttgagatgatgagttggggagtactaagaaattgtgtagtaa
aattgattgtaatgaattgatgaacacttatcttagtccgtttaaaactt
ccccacgtgccaacataatattttctgattcaaacaatacatgtttgaat
ccggaagaagaactaggaaatcttccagccaaccttacacagagtgaaac
aattgccgaattgttggacccggaactgtcaatagtgtgaaccccccttt
gacaggtaaagaagggcaggtcactactgtagtagcacaagcacgctaca
aagcgactgaaaatccagcctgtaggaacatcgaacactctacagggcgt
cgtaacagtaacacagtcatcaggatcctactagacagtggatctgatgg
tgatatcctgttccatgcaaaaggaatgcagaaacgctttccctacttga
ctaggcaggtgcaaaagtcttggcacaagtcaaatgggagcttcctaacc
aaaggaaggagcaaagtcaacttaaagttctttgagtatttgaaaggtat
ggagtacacagtgactcccgatgtagtagagtacgataagaaaaagatga
caaagccagcgttcgacctcattcttggatgtcaaaccgtgaaagagctc
agacttgttctagattttcgaacaaaacaaattaccattgatcacatcat
tttgccaatgagagacatcaatagtctgaccccatcaaacttggataaag
cctgcggtctgttaacaacagcatggcaaatgaactgcaaagtatgcagg
aagccacgcagcgtctagttaaaatcctagatgcaaattataagaaggca
gacctccaatcaattgttagcaccaattatactcaccttagtctccaaga
ccaaaactcattatgctggagttactcacagaatttgaggaactttttga
cggaacactaggtgattggaacacagagcctgtgtcctttgaacttaagg
agggcgcaaagccatatcatggcaaggcatacccagtacccaagtcttgc
aaagaaacaactatcaaataactgaatagattattattctgcaagcagaa
taaccacgcggcgccttggtcctaggctgcatgcggctgtctgctagatt
gctatagtgggtgagagataactataggtagtaggtagtgggacatagtg
tgtagggatgtaacaaagtccctaaagtaacgggcttatggactaatact
agacaagtatgcgtcccctcgcgtacttgtgacgcttggctgaagctcgt
cgcggcggcggcgaggggacggtgggtgggaaaacttttttggagggagt
tagcctggaggaagctagcgtttcgattggtcgggtcggtcgagcaatcg
aaggagaggattagtgaggacatgagtgtccacgcaaagatgtgcattgt
aagatggcggtgtgtgtggtgctcccgctcattttgtcgtcttacaggca
agtgagaagacagtctgtactgagtaggataacgttgtacgtaagggtat
ggagatcctacgtgctacgtctgtctagtgtagtccttagctggctacag
atagggcgatacgacgcgtgtgcaactaggcagctgtcttggcagctggc
ccgagtctatcaaggatattctgcaagcagaataaccacgcggcgccttg
gtcctaggctgcatgcggctgtctgctagattgctatagtgggtgagaga
taactataggtagtaggtagtgggacatagtgtatagggatgtaacaaag
tccctaaagtaacgggcttatggactaatactagacaagtatgcgtcccc
tcgcgtacttgtgacgcttggctgaagctcgtcgcgactacccatgcgct
cctggagtggaggcgcggtggagtgtggcatgttggggaggagtccgttg
tcgtagtcgtagagacatggcgtgcgtgccaccgaggtgacacaaagtgc
gaagaggtgaaggcatctagcagacggccatatgtaggcaggagcgggaa
aaaaagaaaagaaaaagaaaaatctttccatgaggtatgggactgggatg
catctggtgcgtaccgggtggagtagaagtatcgtggaggatgaagccac
acgccgcgtggggagggcagaaatatcagaggcgatgtccgcggaagaga
tgtctgctggttcaggcggcagcctgagcacgagcgcaagtagatgggga
ttgggtgatccgggatgggaatgaccggggtgcacctgaaggtgctcggg
ggccggccggtgtggccgctggcgtttcacgagttggcggcggcgagcga
ccggcgcgcgcacgtggagcagcggatggcaggcgtggacttcgtgcggg
cggttgggggcgggaccgccggcgccgtgttcctggagcgcgtcctccga
ggggaggcagtcgactggtcgacgcgtgggttgcccccggacgaggccga
ccgcgtgctggcggcgcttgggttgctccacgtgcgggtgaagtgcgtca
tccccgaggagctgggtgggtggtacgagacccaggtgagtcctgacgcg
aagcaggagcgatgaaatgcaagttgctgacgcgctggttgttcgccgca
ggtgctttggtggggggtggacgagaccctggcggagttgttcgcgcgcc
acccggccaagggcaagttcgaggggaacccgaatgataggttccgggcc
ttcgtcgacgggcgtggcgtacgggcctaaccgcacgcccggggccctcg
ggctgtacggggggcggtacacggtcgagttccgtcccggtgagtcccgg
ggtgctttaagtcgtcgctgtcggacgagctgacattgtgtgtaatgcgt
tgcaacaggagcggactacgactacttcgagtcggccaacgagcagctgg
agatcgagtgggacagcggggacgccgagatgacggaggaggaatacgag
gcggcgaagtaccgccggagccagttacgcccggcgaggggaggtcgcta
cttcgagccacgtcttgtcggcaccgggtatgttcgcgaggttgtgcact
cggactgacgcggggagaggaggagggtggcggcgaagtggatagtgttg
tagttaaagagtagagagacttgttaagttaatagtaaaagtgaatgtat
tgatcattaactggtgttacggaaattgagttgaataacacaaagattag
ttgttaaggactagtacgtatgcgcagtttgtcaagaagctgtggaccgg
cgttggcgtggttcccgttaggctgcgctggcgcagaggagttcctcgtg
cggctcaagggatcgggcgtgctcccgtgtgggaggatcgagcccgaggg
tgatggccttcgtgtgctggtcggccgtgtagaatgtgttgcggagatac
atgaggaatgtgtcgctgcgccatcggaggcggttttttatgtaagagtc
ggagaaccgggctcggtggaggaggttggccgccgtgacgcgcatcgagt
ggcaggaccaggcgaggagatccttgtgaccagcggggatgtcgaacact
ttgtgggcggcgtgacgcaggaagctggcgaactgggcagctgtgatctg
tcgccgggtccctgtgtttgggtcgaggtagactgcggcggggtagccgc
tgggagtgccgaggcgttgagcacgccggactatgtcgaggctggcttgt
gtcgggcacatccagttggagtccgtcctgcgccggtaggtgaggcattg
gccattgtcattgtttttgcttgcggaaacagagggtcgtgaaggttatg
tcggcgtcgggtgtggcgaagacatcgtgggacgcggcgtcctgtggagg
tggagaaactgaaatcctccacgatgacgggcagtgtgggctggcgatcg
ccccaattaggatcatcgatggtgtcgaaggaggtgcgtggtggtcgttg
caccactcggatttcggaagcggtgtagcagccgagtgcaatccagtctg
cgattgcgcggacgagtgagtccgcagaggccggaggcgaggttagcaat
gtagtgaaacatgctatcggagatcatctccttgcgtttaggaactacgc
cgtactttttatcgcattggtcattattttaacgtaattaatgtcgacct
ggtgagggcagggtagccagcggtcggtgtgcagagtgcaggcctgcttt
atgtacccgagcagcgtcgcatgcggtcgcgcgccagtgatggtgcggcc
gcggatgagcgagacggcgtagcagcgagtacccaattgcggccctgaag
gggtagctctggagtgcaggggtcgggtaagcctacgtcgtggcaccagg
agaggaagtgaatcttccgggatcgatcagtaactgcttgcttgcagtga
gaggatccaagcaagcggtccgcaatagggcgcccacaatcgaggagatg
aggtcggcattggggaggaagcgccgacaaccaagcaagctgggggcctg
tgcgagaaggagagggaagtcgtgagtgagagacgtttcgcacggtatac
gtgagatgccgtcggcaatgacatttgttttggtgtcgacacgcccgaag
cggtagccggcgccttggtcgaggagcagggcggcctgaagccgggcgag
cccgcggccggtggcgctggaggtgcagcctttcgtgagccacgattccc
cggcagtgttgtcacactcgaggcgatagagagggtgggggtcgcctcga
gtggcgcgtgtctcgaggtggtgcaagtggcaccccatcattgtgatgag
ttgtgccgcatactcgagcgagttgatgctgatcagggctgggttgtccc
gagttgtgatgtacttgagggtacgtgcgcggacttcggcgggccattcg
aaataccaccagaacttggcctcggggcagtacccgcctgcagccaacag
gctggagtcgctgcgggccgtcccgaaggggatgcgtgggataaggtatg
cgatggggcatgaggtagggcaccagggagaggacagggccctctcgata
aggcgcaggtccctgcggaggtcggccccgatgtggtggaggagggggca
gccgtgtactgagcgggccgtcgcgctgagtgtggaacgccggcaggcga
ctccgagggtgaggcggcggcagtgcggatgatgcgtgagtgcgttgcgg
aaccgctgactggtgcggacgaggtgagagttgttgaggcggagggcgct
cgcgatggaaacatatatgttcccgaggaggaattttaaccacggcgcgc
tgaatgcgatgtgattgagcttccctgtgagctcctcggcctcctttgcg
tggaaggagcggcggtggggaccccaagtcgttcgtagcagggaaatggt
ggcggaaacaaagtccggcggagtgccggcagttagtgtccggaggttta
gggtgagccccagaatcctgttgaccggggccacgtggagttcgtgtagc
ttatcccatgaaatagggtcctgtcggcgcgcgacgtcagagtcgcccag
cagcaggaagatggcctcgatgctgggcgcgatggcctgttcgaaccggg
cgagtgtcggcgacgtcgaggtaggcgtcgtcgtcggcgtggaacgccgt
gtggcgtggagggggggttcctgagcgtcgcaggcgcttggttgagggcg
tcgcgggatgcttgtgtgaagcgcgtgcgcttcgtgccgcgcaatgatcg
gcaccacttgatcttgtcgagtactgccctgtgtttgtgcacgagggatg
tatcgaagaagagccgttcggcgagggctgactgggcgcgtcgcaccgcc
tcccaattggcggggctgaagtcggcgcccgagcgctagcccgatctgga
agaacaggtagtcggcgaggatgtacgagaacgcgcccgccacgtcggga
tgatgcttaatttggcggaagcaggacttgacgtcattggcgtgaacggc
gttgccgtcattggggtacgatagccggaggttgtatgcgcggaccagga
tgttgtcgcgcaccgccccaaagtcgcaactgagttccgagccgtgaggg
tggacgtcattgcgttgatcgggatcgagtcccagtcgtacttttgggat
gcgtcaaagatctggcgatccttctttccgggtttctcgaggatgtgttg
tggggtgatgaagcagtggggtacgaaccgccaaagccagtgtgggacgt
gaacaacgtagttgttacgttcctccttgttcatggtggccatgacctgg
tcgagttttgcgcggatggaggggtggttccctctacgccaatagagtag
cgcgttgtcgcgggtcgtgctcgcgttgaagtggttcgggcaacccacag
tcatgacgcgggagtagtctgcgatgagtgcctcggcgatgccgtgggtg
cgcagggaNNNNNNNNNNGcctgtgtgaggtatcgcgagtgcgagcgagg
ggctgccatggcaggagcgggtgaactgccggagcgcgttcgagaggaac
ccaggacgtggtaggttccacgtccgtgcaggaaggaacgagagccgccc
aatggtcggaaccactgcattggcagatcgaacccatggcgaccggatac
gtaccttgggcgcgggaaaagacggaggacatggtggaggagaagccgga
gcggacgcgcaagcggagggaaaaggggaaaactttttcggagggagtta
gcctggaggaagctagcgtttcgattggtcgggtcggtcgagcaatcgaa
ggagaggattagtgaggacatgagtgtccacgcaaagatgtgcattgtaa
gatggcggtgtgtgtggtgctcccgctcattttgtcgtcttacaggcaag
tgagaagacagtctgtactgagtaggataacgttgtacgtaagggtatgg
agatcctacgtgctacgtctgtctagtgtagtccttagctggctacagat
agggcgatacgacgcgtgtgcaactaggcagctgtcttggcagctggccc
gagtctatcaaggaGCaattgggagtgttagagtttcagcccaagttgga
atggacgtcaccatcatttatcactggaaagcaagacggaactgtactct
ttctcactgattttagagaagtaaatgaacgactagttcgaaagccgttt
ccattacccaaaatcagtacagtcctgcaagagctagaaggatttaccta
cgcacaaccctagatttaaacatgggttattataccattagattggatcc
caattcatccaaaatatgtaccctgattttcccatggggcaaatattcct
acctcagattgcccatgggcatccaggttcgccagacatctttcaagcaa
aaatgtcagcactaatgggagccttagagttcgtatgagcttatcttgat
gatttgttatgcatcacaaaggcaaacctggaagaccacctcgacaaatt
gaaaatggtgcttaccaggctatgtgaggcgggcttgcaaatcaacgccc
aaagttttcattctgcacctttgaaacagaatacctaggttataccctca
cacgaatagggattaaaccacaacagaaaaaggtacaggcgattcttgcg
atctcattgcaaaaaaatgtcaaagaccttggcaagttcctgggcatggt
ccagtaatatagagatctttgggcaagatgcagcaaagtgcttaccccaa
tcacctcaatggtaggagagtttggtcacaccaaggtcacctgagccaat
aagacaaagaaacatccatggtgctgggacatggtgcatcaaaaagcatt
tgctgatgttaagacttcagttgccaaggatgtgtagtcttagcatatcc
tgattacagagggtcgaagatctagctaaatctcatggttaactctgttc
acgttaattatgagtttagctatataatcgatctctgtgagctctgactg
tgtggctcttgtgtgaatgcacacgtgcgtgtggcatgattagcttacac
gtgtaagcaagatcatcacacccttgcaagagcctaaaggctgtgctcat
gcagccgctgcttgggtgtggctttgttgttggaagcgtagcatttccac
agctaagataggagtgatgaaatcccggcggactttttggtggtgcttgg
ctggatgatgtttcgtccaatagtctgcgtaatttaatttgccgggtcgc
caataaatgcgaaattgttcttggcattcgcgatcgcgaagccaatggaa
acgcatgtccattgctttggttcttttgggttggatcttaccattgcaaa
cagcttcggcggtggagttgtctgtttgcagtggggtagctggttgcttg
tgcccgagctctttgagtatgatgcggatgtagaccgcttcccgcgcgac
gatgtataaagctgccaattcggcttcggttgctgacgccatgacatgct
tgatgatgtgtgctatgtttaaaatggcaccattgtttggcggtgttgct
gttgcagaggaaagaaagaaatgtccgccagctcggcttctagctttagg
ctcactcagatagctggcgtcactatggacggcgaggaccatgtcacttg
catgatatgtgatgacggcatcatcttgagttgcaatgtagtcaaggagc
tgttttgtttgttccattgtgtcggtggtagggttggctgactgggatgc
aatggcgctgatggggcataataaggtaggatcgactgcccgtgccaggt
aaaaaaatttaccacagacttgttggatgaacttcttgtcggctttgttg
aggggcgccgcggttgatggcatgacggcaaactgcttcttggccccgta
cttgataggtttgcattggaaaggtgagtgctgagtctcggtggaaagat
gttggaactgtttgagtgccttgtccttgtagcctggcatggataggtgc
accctgcgcttagtgtagtcccaatcaattgtgatgccgatgtaacggtt
ccccaaccaatctgtgctgcatttgtagtgctgttcgatgacggattgca
ggtgcagtgcatgctccttacctatgtatttcaccccaaaatcatccact
actagggtgaaagagatgggtctggttttgtgtgaccataggccaggcac
tagttttgattggaaatacccgccttgttgaggcgttttgcaaggagcac
atttgcaatgaggcctccgtgcggaagcccgtacatacctttgttggctt
gtaagtatatggaaccgtcgggttcggctatgtccttgagtttgtactcg
tctatgatttcctgtgggatgtccctgatgtttaatcgaatgaacttggg
gcgttttagcggagtgttaagataaaagttggaaatatccatggtcataa
accttgccccacgtgaagagatgacactgttgaagagcattttggcgacc
agcatgtcggctgtaggggtggctacttccccggggtagttgatgcaatc
ccccccaaccacaaatcgggttctgtttggttcctttttctcgggtcgga
cggtgcatacgaacgttccgtaagtgacatcttttcgtcggttgggagga
accgctgctttggggatgaaagtgatggttttagtgcctttgactcttcc
cccctactccatttgctagacgaccaaattcgttggcagaagagagggtc
caatccgcgttgtaattgggatggcggatgagttggcggtaattgagcat
cttaccggtggctttgtccatcactgctcaggctcgttcgacatcattct
ggactctggtgattctctgtctcagtgtggtggcagccggtgtgggctgg
cggagtctggatgtcctggtgcgggtgttcaaagccggaggcgcggacaa
cgatgctttggctgctgtttttgcacgtgtgttcatggctggcgtagtgt
gggcaggcgtgggggttggagtcggaacgcgtcgtcgctttttttggctt
ggaattgggggcggcggacggctgactgggtgcacagcagttgacagttg
ctttgcgagtgcacgcgttacgcgttggttgtctgctgctacaggtgtgg
tctgtgggatgatggccacccttggaagtggttgctgctgctgttgcctg
ctttgttggatcaatgtttgcagttgggctgggtgtgccgaggcgtcttg
tagcacggtgtgtaattgctgcaactcgtggtttgattgaaaggcgggga
ggcctttaagtgtctcgatacaagaagagatggccgtcataatcttgtct
tcgggcttgacggtagggttcgtgcttcgtttgtgttggaactccacagt
gtcactgaaacggtcactgttggttgccttgatgtggcacttgtgtgtcc
tgtaatgttcgggagaggtgcagatatacctaccatccactgagtgggac
gcccaggtcccgcgggcatcagtcttttcgtggacttggacattacatcc
catgggggcgagcggcattttgttgtaatcgaaggggccgttgagatgtg
cataagctgagacggtgggagtggcgttggattgtcggaggaggttgata
gtgatctcagcctgtggcagtggtttgtcccagtaccgtagagggaagtc
gtcagctgtaccagccaggatacttaagaagtgcgatttgaagtttctga
tggccacttcggctgcattgcgtcggtgacatccgggtggaacaagctca
taagccatgcgatacttggtagtgatgaggtccttcatggctgccgaaat
ctcattatctaagacgtgcttttttggtacaataccggcgagtttgagcc
gtaggagaagtttttcataggctctcgtcaattcgggatcggttctgttc
ttgatgggttcgacgaggatgccgctgctgtcgatgtctactaaaaccat
aacgtatttgtggcatgattgtgaacgggtggggaattgtcccgtttggt
ctgtaaagacggtttcccgcacatcatagacattgacaaagacgtccttc
accttcttgccacgtaattggttggagtggctttcttcaaatggcttggc
cttggttgagcgtacgttcttccgcgtttgattgaggtgccccttagggg
tttctgtggtctcggggtaatatttctttacgttggcttcagtgaggagg
ggccacccaacaaagtttcctgctttgatggccttgagccaagttgactt
gactgggtacccgcagacggcgtgcatccacttgattgcttgctctgtag
atggcaggtcatacacgctatttgcctgttgaagcgcttgtttggctcgt
ttggagggccggcgtggttgccaagtgcccttgtgttgtgtgagcgggat
gcgataccggccatggtcgtcacggactccaattaagatgggtgcaccct
tgcacgtgattaacacgtcttcttctttgtgaacggtcaccccatccttg
gtgaaaatggacaacgtgccatcgtctgataccttgccgacactcatgag
ggattgtggaaagtcgtgaaatgtgtcggccttggttgctgttttggaga
ggccagggaagggcagccgtgatacgtgagtggcggcgctgatgtgaccg
ttggctaccgctacttgtttggaagacgagcgaaggataggcagacgggc
tgctttgcggtcagcctcgttgaggtaatggccatctgcacctgagtcgt
aagtgatggatggcactgcctcatgtgagaagaaacgtgtctgcgatatg
tcgttctggaagtggacgtggttggcttgttggagggagtggagagtgcg
gcgtactgatgcgacgagagcgtgtccagtgttgcgcccgttctgtagga
tggacaggaggggtttgggtctggtgtggcgtgcttggaccgccaaactc
tgccgggagggattggctttagccattgcggtccgctcatcctatgccca
agtgatgtggtggtcgaggatggcgtggtcggccagttgggtctgtcgtg
ccagttggcgggcggcgaagcgtttaagtgctttgcatttgtgttggctg
gggatacaaggagtactaacagcatcgctgtgagaggtagtagctgtggg
agtgttgggtgggtctgcagcgtattcaggatgagttgaatatagtttac
taagtgtggaataaaattgggctgggttagttttttgccctggtttaact
tctatccaaatgtcgttcgtcgccgacccaccccgtcatttcctgtcctt
cttctcttccttgtcctcgaagtgcttcttctccacataatctatcccta
atttacgacagtgaaactccggccgccatcctttgcgcttgggatttaaa
aaacacttttcagggggaatgccaaaatggcgggaacgaacctcgtgctt
atcgcaatgcgggcaatccaaactctcgctgcgggaacgattcttgccac
ggcttctcccccggtgcctactgttgctgcgtcctctaccgcatttaccg
tctttctccttacgttggcgggagcggcgtggtgtgccactctcagtgga
tgcagctgatgcttgttcggtggtatcgttgtcgctgtagacttcgcgtt
cgttgaggagttgagttactaggtcgacggccagcgccgattcggtgagt
ttaggtggcggcgcctgtgaaaggttgcggatggcgtcggctcctgcaaa
aagtgaaagcatctccgcaatactcaccgcgtcatgcacatggttgtaat
ggtacttctgacggatggtttggatggctgggcgaaggtctctgccccat
tcgtgcgtagatgcctgttccacttggcgaaaaaggaggaaaccgaggat
ggaggggctgatggtgatgccgaagtgcttgagctgccctgcctttgcgt
tgagggaatcgtagttggtttgtattttggcttggaagttgaaggcagtt
tggaagacttggagggctttggcgaaagtgtcgtcgttggtgggtcgatc
ggcgccctgtcggatggcttcgaggagctcctcgacggtccagtcattga
ttgacttgaagtcggatccgtcggcgttgcgaagaactggatcggtgatt
ttttttccaaatcttttggtggcaaccttggagatggcttccttgacccc
gatgatgaactgggcgcgagtgtttagcctttcggcttcgtcgttggcgt
cggcccgtgcggtgatctcgggggcgtacacttgttgtgttgggtcggct
gctgttttggctgcagcgatgtccttgaacagtgtgaggacagtggcggc
ggtgtgcatgtccgtcgatttgatgttggcgaggtcagtgccggcgttgc
agatttggagggcgccgtcgttgttggcgctacctccggggacgtagagt
tccttgagacggttctctaacccccccagccatttcgtgccggcgtcgac
gttgtaggctccagtcgatgtcgtggagagctcgatttcttcgagctgtt
tcgtgaccagctcgagggcagcgtatcttgcggtgactgctgcgtcggtc
atggcggtgcgttggttataaaacgaagtgacggtgacggcgcgcagcgg
ataatgcgaagagtggctgcggctgcagagtggtgatggccgtgtcgatg
tgatttcggtcgcgatggcagcgtagttgcggtgcttcgtcgacgatggc
gcgattcctgtcggtgtaacgttgtggtggaggcgtcgtcgatggcggcg
ttgttgttgtgttgccggcttggtgcttgttgatgcagcggcagcgaaag
agcggctgcggctgcgtaattaacgtgaactacagagggtcgaagatcta
gctaaatctcatggttaactctgttcacgttaattatgagtttagctata
taatcgatctctgtgagctctgactgtgtggctcttgtgtgaatgcacac
gtgcgtgtggcatgattagcttacacgtgtaagcaagatcatcactgatt
attcaatggaatttgagatccacactaatgtcccgtcttaacaacttgga
tcagttatcacccagtgtaataggcccttttgttcttggggggggagccc
aaccccccaacaaaaaaaaaaaaaaaaaaaaaCGGGGGGGAAACACACCC
Cccacaaaaaaaaccaagacgcccttggattaacctctgaccgtgtctac
cgatggagattgctcctcgaggaatttgcccccaaaattgGGATGGCAGT
AGTAGCCTATGAAATTTAAGCAAATAATTGTCAGAGGACACAAAATATGA
AAGCATTCCAAGCTCTGTCATTGATATGGCCATCAAACCCTTCATGTCCA
TTGAATGCGTTGTCTGACCAGGTATTAGTGGTAACGAATCCAGAAAATGA
TGTGTGAGCGAGAGGGAAAGTTTCTTTACATCATTGtgacctgagccgat
tcgttgttaaaaatatcacgcaaaaattataggtagtttcgacaggtgtt
gaagatttgattttatgagctatatttgtaattattgtgaggatggaagg
gcagggaagctgcaattccaatccaaatgatgcaaatgaacattgtgtag
atcctacacaaaattggtatgtttatacccttctcaagggtttgctgtca
ttcagggcaatgtactcctgtgttggggagtccatgccattgggagcagg
gcagtggactcctgtcatggggagtccatgtcttttggatcaggggcagt
ggactttcctcctggggagtcctgagaatgatcgtattaattttagtacc
ttagggtactaaaaatggcacattcttggcctatgccacttgcccccatg
aatggagtatcaggtaaaaatggaaaacaacctaagtgtcaagatttttt
cttgaaaaaatcttagtttgtcattaattgagaatctttttctccttctt
cattgtgagacacattttccacttttggctattattggaaacatgttgtt
ttttctcacaacattacctgtaaaaatgctgtttttgcatttgacatgca
tggggagtcaccgtttcttcatgtgtgcctacctaaaaaaatatatctaa
atttgtcttcatgttggtttaggtaatattgttctctttaatagttggta
ccttctaggtattaacttttgcaatcaatggtacttcttaactgtacaat
attgtgttaccttcaagttacccttagaaatatattcatgaccccgaaga
tatctatgtcagattaaaatgaccaaatgacaacgtcaccaaaaattgag
ggactggattgcaattgacggtaggcctttctcaataacaatggtttaaa
taaaacaagcaatcatgcgacgaatccatgaccatattggtcaaaagggc
tgttccgcgattcccatgttctttgggctgcgccgctaccagtcttgtca
atttatgctaagcgatgaccacccatgttatctgggctgttgcgaattcT
TGAATcacacttgggcaatatccccttactttgagtgcacgcgactcctc
ctcttcctctgaatcaaccttcggcaatacgtcctgttgggataggtgct
ttatctcaccctacaacaacaatcattccacataaaaacctatgcccgtt
ttggaacctggctcaactcgagctgcaaccttgccgagatcgaccaaaat
gacttgaaaacttgagtaaacttaagggacgagaacttcaaggggatcga
gcggtcattttaatatgaagcttcccttgatggggtcacgagtagtgcat
ttaggcctaaggaggcttagaattatctacctagggagtatcgtagtcta
aaccctagtatgtttttctacatgtaccacctactagggtagcttttata
tctctaatcctcgttacagggcgacattatcatatatgtacccaagtaag
tacatgtaacaacatattatatgttaaagcgattcgaggacaagaaaggt
ctagctttaatcatagtgaaaagatttaacaggatgtaattattttgtct
attgcaagctacacacatattatgtgaaaaaggtctaagtgtactccaga
aaaactcaataaactctattacctgttatcgcaacttgttcattatacaa
actacttataatactgcaggagtaaaaaaggtctaatcatcatctagtat
actttatgtacacaaaattccacaaagaataaaaatccacacaacaagca
cacagaaccctgaggtacagtcccttagaccatgatggaaaaaggcacct
agacataaaaaaccatcaggactgtacccctgccccatcagcatctcaaa
ggccatctaatgtacctcctgactcagagactccaacataaccaaaaatc
gaccaaaatgacttgaaaacttgagtaaacttaagggacgagaacttcaa
ggggatcaagtggtcaatttaatatgaagcttcccttgatggggtcacga
gtagtgcatttaggcctaaggaggcttagaattatctacctagggagtat
cgtagtctaaaccctagtatgtttttctacatgtaccacctactagggta
gcttttatatctctaatcctcgttacagggcgacattatcatatatgtac
ccaagtaagtacatgtaacaacatattatatgttaaagcgattcgaggac
aagaaaggtctagctttaatcatagtgaaaagatataacaggatgtaatt
attttgtctattgcaagctccacacaaatgtgaaaaaggtctaagtgtac
tccagaaaaactcaacaaacgctattacctgtgatcgcaacttgttcatt
atacaaactacttataatactgcaggagtaaaaaaggtctaatcatcatc
tagtatactttatgaacataaaattccacaaagaataaaaatccacacaa
caagcacacagaaccctgaggtacagtcccttagaccatgatggaaaaag
tcactagacataaaataccatcaggactgtaccccttcctcatcagcatc
tcaaaggccatctaatgtacctcctgactcagagactccaacataaccaa
acgccctatcaaaaccatccactacctcctgtgctacttcctgactgttt
actgttgcccttcttgccacctgtctgattctgtttcttttaacactcca
cccaccatgattcctgccatccaccttgttatgagctggatttggaggaa
gctttgctttatcttctgctgtaccattcttgattatttcactacgagca
acctttcttgaccacgtcccaattgtatacttactgagctgcccttcatc
ttttgcacgcccaaatatatctcacagtctgcttgagataatctgttgca
aaatgaaaagaagattggacaaaatcctcatcgacatctgttggcatcac
caatcctggagcctccgctatcttccaaaaattggcttccactttgtgtc
tagctcattcgccaactccttccatggcaaatctgaacccttgagctaca
tgaaaggcttgatcatgtaagtcttgttgacaggaacaacagccttaccc
ttcagccacattctccagccattcaaacgagtaactttggtaagaaatgc
aaaagactctgggacacaccaaaacttaccccagtagaaaaGAATGTTTC
TCCTCTGCAGTATGTCAACATCATCACTGGCCACAGCAACTTTGGGTTCA
ACAGGACTGCCACCTATGTTACCAACTTCATCCAACCATTTCATGAGTAA
GTCTTGCAAGTTCTTTCGCCTCTCATCAAGGATGAAAGAATTGATACCAC
CATCAGCCTTCACTTTTTGTCTATTGCATTACTTACCGCCTCTTCAAGTA
CTGCTCATTGCAATCTCTTCCAGGTTGTTGATGCTGAACAACTGCTCCAC
AAATGGAGGGATTCCTGTTACAATGGCCCATGCCAGATGTGCTGCTGAAC
TTTTGATGGGGAATTGTACCCCTctatgatgtgtatgcacagtcttggtg
ccagaatttggcactagataacatcataaaatggttctatgattttgact
tagtcaaattaatattgctagtttactagtactttcgcatgtagatttct
ttccatgatgtgggaaaatcatagagttttctatgatggctagcaaaaaa
taatgacgtcatctatgatattgatgatgggtttgagttactaaggagca
gtcttagtgctcacacaactccttgttcacacatttccccatgtcctacg
tgaatttcctcaatttcggacccaacacttttttgcacaatcttttccga
cgactgggagatgtcccacacaaaattaatagttatgtcaatcggcccca
tcacacaacttttgcaactcttttgcacacatatgggcgctcacaattta
aatacatattcggttcccacttaggtctcgtcaaaatgagataatataag
attcgaatattgttttacgaaaacttctcaaaccaatatttaagtgagtt
tgagtgctaaggcagcacttaatcatgtgctgtgattgtataacgggttc
tctagcctcaaaggcttatctatgttttacatgctcttaaaaaaggcaat
acatcctttaaaaatatatatcaaattttgcgctcgtgcacaccacgcga
gcgaagctagcacggagtgagcactaactggcttccgctgttatctttat
ttagagaaacaagacttcttccagtttgcaggctcctcttgctgctaaaa
aatcttgcagcggctgcttgtaattttaggtgaaaaaatgggttctcatg
aaagttactataaagaactatagagtttgttaaacatgtgtaatgagtaa
gtgttgttttgaagagtgagagtccgtttttgtcattttgaaactgacac
tttaatacggttgtaagtttggttgttaaaaaagggtgtgtaactatttg
tatattcaatttttccaatttggttccacattgaatcctgatggtgcgat
ttgtatgaactgatgtgataatccaagaatcacgttcatatctactttca
cctttgcggagtataccatcttttctaagaagtacttgatcgccaacatt
gtagtcccaatcacaacgtgagctattttcccattctgtgttttggtctg
tttggtgttgcctatatttgccaatttttattccagttgccctggaatgg
aatgtcgaacaacatctcccgaccaaagatggctgcacctggggaggctt
ttcgtactgtgtggtatgttgagcgaatggcccaagcaacgtttgtcacg
aacttgtctatatcgcttgtctctactgaagggaccatgtctatttcagc
tattcggagcatagatgatatcacctgatgcaatcgttctagaatagcat
tcgcttgtggattcttgacactggtaggcttactcgtgatcccaaatgag
tcacatagggctttgaagtgaaatttgaattcgcttccattgtcataaat
tatgtattgacaccgtggatacctaatataccaggtcttgttaacttagt
tgctgatcattgctgatgatttatcaaagtatgctaacttgggtcctcat
ggttctttttacctttccgcccttatgcatccaggggaataatcgcctca
gtgattactggtagtttaactatttcaaaccagctagaagctggatctat
catagtcagacacatgaaatcaatcactttcccatctttacctttgattg
tatacgggccgataaggtccacacatagtacatcccaagggtttgtgatg
gcgaatttagtagggagtttccagtatcttgttgacttggcatgcatgac
agtttttgacatatttccggacggtatttcgcatacctttccaatacatc
gcagcacgaagggtttctttgagtctagtgtgtccattgtgctgtagata
gtggtggtaccaactaacttcatggtcttgaagatcttttggaatgacca
tctttccgtccttacataggagccatgtactttcgaccaattgtgtcgag
tactggtctttcagtgtcttcaagctggcatcaagcttttgtgcttctgc
aatcttttgtactgctaaccggtagattacatcttctttgcagcggtttg
caaataccagattcatttcctcttggtatgcagaggtgtcttcttgcatg
gtgtaatgacaccagcatttggtgaacattatccagttcttgtgctcact
cggtattggtccgatgtctaagcgcaatatggcattggcaacagtgttgt
gtatgcatttactgtaaacaattttgggggcaaattcctcgaggagcaat
ctccatcggtagacagggtcagagatccgagggcgtcttggatatgattt
ttgtggtctgtgtagacttttaagtgttgtccccacaacatgcctttgaa
ctcctttagtgtttccactatggccagtagatctagtttgtttgtgctgt
acttctgttgcatcgttgacagcttcctgctgaagaacgcaagtgtacca
tgcacaggaacttgccaaggtctttgacatttttttgcaatgagatcgca
agaatcgcctgtacctttttctgttgtggtttaatccctattcgtgtgag
ggtataacctaggtattctgtttcaaaggtgcagaatgaaaacttttggg
cgttgatttgcaagcccgcctcacatagcctggtaagcaccattttcaat
ttgtcgaggtggtcttccaggtttgcctttgtgatgcataacaaatcatc
aagataagctcatacgaactctaaggctcccattagtgctgacatttttg
cttgaaagatgtctggcgaacctgcggatgcccatgggcaatctgaggta
ggaatatttgccccatgggaaaatcagggtacatattttggatgaattgg
gatccaatctaatggtataataacccatgtttaaatctagggttgtgcat
aggtaaatccttctagctcttgcaggactgtactgattttgggtaatgga
aacggctttcgaactagtcgttcatttacttctctaaaatcagtgagaaa
gagtacagttccgtcttgctttccagtgataaatgatggtgacgtccatt
ccaacttgggctgaaactctaacactcccaattgcataatctattcagtt
atttgatagttgtttctttgcaagacttgggtactgggtatgccttgcca
tgatatggctttgcgccctccttaagttcaaaggacacaggctctgtgtt
ccaatcacctagtgttccgtcaaaagttcctcaaattctgtgagtaactc
cagcataatgagttttggtcttggagactaatgtgagtataattggtgct
aacaattgattggaggtctgccttcttataatttgcatctaggattttaa
ctagatgctgcgtggcttcctgcatactttgcagttcatttgccatgctg
ttgttaacagaccgcaggctttatccaagtttgatggggtcagactattg
atgtctctcattggcaaaatgatgtgatcaatggtaatttgttttgttcg
aaaatctagaacaattctgagctctttcacagtttgacatccaagaatga
ggtcgaacgctggctttgtcatctttttcttatcgtactctactacatcg
ggagtcactgtgtactccatacctttcaaatactcaaagaactttaagtt
gactttgctcattcctttggttaggaagctcccatttgacttgtgccaag
acttttgcacctgcctagtcaagtagggaaagcgtttctgcattcctttt
gcatggaacaggatatcaccatcagatccactgtctagtaggatcctgat
gactgtgttactgttacgacgccctgtagagtgttcgatgttcctacagg
ctggattttcagtcgctttgtagcgtgcttgtgctactacagtagtgacc
tgcccttctttacctgtcaaggggttcacactattgacagttccgggtcc
aacaattcggcaattgtttcactctgtgtaaggttggctggaagatttcc
tagttcttcttccggattcaaacatgtattgtttgaatcagaaaatatta
tgttggcacgtggggaagttttaaatggactaagataagcgttcatcaat
tcattacaatcaattttactacacaatttcttagtactccccaactcatc
atctcaagatgagtctgaatcatcactgtcactcatgtcgtgatgcttag
gcttcttttttccaattgcgtgtttccttttcttgttggacttcacaagt
ttgtcaattttagcggatagctgtgcatagctacttcctcctcgagcagg
tctctctagtccacgagagtttccctttggttttctccccttgaagcttg
actttggggtcccattggagtcatacttccggcaatctggagtgttgtgg
gtggtatgtgcacccccttgtttcttgcagagagaacagtacttctctgt
gcaacatttctttggaatgctgtcactaaaagagaccattttcttcctag
atgagtcgttagacttggctacagtcttgggtccttctccaaccttctcg
gtggggtaggccttctcgatgcgttcaaagactttgagaagttccctgac
actctgtggtaccaaagctccactgaccttgtattggtcctgccagttcc
taggaaccatcctgaggatgtggcttgccaagtcgacatcatcaaacggc
ccgcatacctttgttgactttgcagccttggaagagtaaaacaggcacgg
caagagttccacatacacgttaaggcattggatcctctgcacaaagtccc
tgatgggtaccctgtttggtttcttcagcccattgctgatatagaaacat
tcctgctccgctgcatcggacctaaagatggtcttcagatgcaactggac
acactcctgaaaggaggtccaagatgccgggcgttttgtgggatgctcag
tcccaaacacatctgtccacggttcgaagttgatttgctccccaacgatg
gtggtccaaggccaacgggcagtctccgacagttgagtggagtactgcag
aagattgcttggccagcggacactatggtctcactggtgtggagtttagc
agcagttgctttgttccacaactggaggacgggggaattttcatccgtcc
ctttgtacttggctttggctgcagtggccgcaggttttgcctcagccttt
ttatctgcattgcaggcttcctcgtagcctgtgactaagcctctctggga
aattatttccattgaggtctggacatggttgaggaactgttcaggacttc
cctcgtcgaagacggtgacagacaaggtcattttgttggagaccttgatt
ttgttgatcaccttgagggtgtccatggcagtgggaatgtaggaaatggg
tggcttggacctccctgaactccgttcacactcctgcggcttgagtcctt
ctgggcttgacttgcttgatgacatcctctcaattgcctctccaaggggc
gcattataaaataaggccttgaaaaaggtcttgggtgccctgttgaggta
agcttgaaaaagaatttatttatttattttttaaatttttcttcttcggc
tattatttcttgaaagtcttgcttccactatttcacaagaattcttgatc
acaaaattaatccgactcgtaggaatccctgatggcagaagatgattgct
cgaagtttattgcttaactcaatgatcgggagagaatttttggagagctc
gtcgatcgcgaaaccggcggaattcgtcgatcaagtagctgattttggag
agattgtcgatcgcgcaaaaaaacgtattgctgacgcaaaaaagttaaaa
ttgctgtttgagaaaaaaatattgttagcgtaccttgtgtcagaaggatg
ggatgtcgatggcttcggtacgcgaaggtcgcaccacggttatctataga
tagtgacctgaaccgattcgtcgttaaaaaatatcatgcaaaaattatag
gtagtttcgacaggtgtcaaagatttgattttatgagctatatttgtgat
tattgtgaggatggaagggcagtggaattgcaattccaatccaaacaatg
caaacgaacattttgtagatcctacacaaaattggtatgttaataccctt
ctcaagggtgtgctcttgttcagggcaatgcactcctgtgttggggagac
cttgccgtcgggagcagggcagtggactcctgtcatggggagtccacgtc
ttttggatcaggggcagtggactttcctcctggggagtcctgagaatgat
cgtattaattttagtaccttagggtactaaaaatggcagattcttggcct
atgtcaacctcacccacaAGTACCCAACTTTGGAAATCATTTGTTTGTAA
GAAAACAACCAAAGCATAGGATAGCTACACTATGATCATTCATTGGGTAG
AAGCTGGACCATGCCTACATGCCTGTGTCACTGGATGTTCCTCCATCGAA
ATTCAAGTGAACTTGTTAAAAATGAAAGAAATGACAGTATTGCAAATAAC
ACACATTACATTTTGAGTTTGAGAGTGTTACAATTGTTCATACCATTGGT
TTAAAAGTGAATGTCTTAATTAAGAAAGACTTTACAGATAATGATAAAAG
ATGGTAAAAGGGAAGACATTCATGAAGGAACTGGATTTTCAAATTGCACT
GGACAAGGAAACAAAAGgattttcttgtgatcagtaattttgtgagaaaA
CCTTATgtctattggcagttgtatagactgtgtgagtgatttgactcgcc
aaaaacaaaacccattcaatagcacccctttattgttcagtaacaccaca
catgtacagtgaatttgcagtgaatttacggtggattgcagtacattcta
agtgacatgcgttcaacctgcagtgaaaccgcagaaaatagaggaaattg
cacagagagcagtgagattgcagtggatcctgcaatgggacccaattggg
atgcagtaaagtagttgtacttgtatatttcttaggacatatgttgttgg
gtagggaatacaacttgcttagacttgtcatgaattgtggtaagcgtgtc
gtgaggctcccgtgttttgtggtaaacttgcaccacactgcggtaagact
gcagtgaggataggttacatatgcggtcacgcgttggacttgaatccata
ggtaatggagttatgagttgccttgatcaggcccttctggattcagcgca
taaaagcattgccttacattattttatcctctccaccagctgatgggagt
catttctcataatgaaatcactgaatgatacataacaacatcggtgttaa
gaggtcggtatctttcctcctctccatacaatacgaaaatccagttcctT
CCAAATGTTTTCACAATTCTAAAGATTCCTTTCCATGATATGCACCACAA
AAAATTGGCAATATCCGGGCCAATTGAATGGCAGGGGCATCCAACAGAGC
aggagggatgacatctctttgaccaagacttcgttacccaagtactgtag
aagatttttttggcggttggtcgggcaactttctccctaactagccctag
ttgtgaccaaatttttggtacctgtatactgtaaggaagtcattcttgca
ttcggtcaaagtacgagtattcttttctagattagcgattctttacggtg
aattaatttttagcgattcgtttcggggaaatatttttggctacgcgaag
tttgacagagggaaagttcctgccaaaatattgctatgtttttgaccggt
tgtttcggtacacaactactcagcggaaaattcgtggaaggcaatttttc
cggtcagagtacttagctactttagacagttagattggcggtcaattttg
ctacctgggtcttagttagtaaattttgttaggatgtcacccctcctAAC
AGAGCACATTCACTCCAAAACAGGTCTCGAGAGGGGTCCCCTTTTTAGGA
GCAGTAAACGTGCATATGGTACCATTCTATACCTACGAGTTACTCGTGTG
TTTCGGATCGTACAACGATGAAAAAGAAACACGTCTTTGCGTACCAATCA
CGTAGGAATCATTCAACTGATATCCCGTGAAACACAACTGGCAACTGGAA
TCGTAAACACGTCGTGATGTCACAACAACATCACAACAACATCATAATTT
TTTTCTGACAACGACTGCCGGCGAACATCATCATTATTTCGTTCTCCTCC
CAGCGTCCAACGCCCCAGCCCAAAGAAGAGAAGAAAAAGAACACATCATG
TGCGACGACGAAGACGACAGCCTCGACGACCCCCTACGAAGACCCCTCCC
TCCTCCAACCGCCCCCCGCCCCCCCAACAACAACAACCCGCCGCTCCAAA
ACCCTCAGCTCGTCCTCGCGAACACGCCCCGTCGTCAAACTCGTCGTGAC
GAGCGTCACCCGCTCGTATTCCGAGCCTTGGCGGAGGAGGACTCAGCGGG
AGAGTAACGGGACTGGGTTTTTGATTCGTTGGAATGCCACTCCCAACGAC
GTCGACCATGACGACGAACATGCCGGCACCGCCCCGAAAAACAAAACGGT
CCGCATCGTCACCAACGCCCACGTAGTACGAAACGCCTCCTCGGTCCGCG
CTCGCTCCTCCTTCGGACCGCACGTTGTCAACTGCTGCGTCGAGTGGGTT
TCCCTCCCCCTCGATTTGGCGTTGGTGAAGATCGTGGAGGGGGATTGGGA
TGATTTTTGTAGAGGGTGGGGTTGGTGCGCGGAGGATGCTGCCGACGAGG
AAGGGGGCGAGGATGATACGGTCCGCACGAAGAAGGGAGGATTGACGTGT
CTCAATTTGTCCACGACGCTTCCTTCGTTGGATTCGAATGTGACGTGTGT
GGGTTTTCCTATGGGGGGGAAGCAGATTAGTGTGACGCGGGGGGTTATTT
CGAGGATTGATGTGGATACATTGAATGTTTTGAGGATACAGGTTAGGATG
TTGTGTGTTGTTCAGTTGAGATTTGTGGCAGTCGATACTCATTGATGGTT
CATTTTTTGCGTCGGTCTTGGACAGATTGATGCGGCAATTAATCCGGGAA
ATAGTGGTGGGGTAAGTGAGAAATGTTGTGCGTGTGGCGTTTGTTTTTTG
GTATAATGGTGCCCTGGGTCTTTCATGCACACAAACTTGGTCCTTTGTTC
TCTTGGTGCAATTATCATTGATCAATGAGCACTATCTGTGTTTGTGTCGT
TGAAATCTTTTGTACCGTCTTTACGATGAACTCTCATGATTGCATCTATT
GTTGTTGATTTTCTATCAAAATCTCCCAATTTGGAATTTCATTCATTCAA
CAAAATCAAATTAACCTCCCATTCTTGTGAAACGACGACAAATGAACCAC
AGCCAGTATTCGACGAACAAGGCCAAGTAGTAGGCGTATCCACCTCCGTC
ATACGAAATGCCTCGAACATCGGATACATCATTCCGGGAAAAGTCGTTCA
CATGTTCCTACAAATGTGTGCCGATGGGATGGAAGCCAGCATCGAAGATC
GATTTTGTGGTTTGGGTAGTTTGGTCGTCAGGGACGAAGGGAGGGACTTG
ATCAGGACTTCGTCGGTGGCGCAGGTTGTTGGTGGGAATTTGGCGGAGGA
GCCAAAACATGTACCTGGAATTACCAATTTGGCGATTCTAGGAGCGCAGA
ATTTGGAGAGTAAGGCTTTGAGACGACATTTGGGTTTGGATGAGTTGGAT
TTAACGGGTGGGGTGAGAATAGTGGGTGGTAGACTTGTGAAAGACGATAC
TAATGCGACAACAAATGACGGTGGTGGCAATGGCGAAATCTCTCCGACCA
CCAAGGAGAAGCAACAACTCAACGGGTCTGACAGACTGCAATGCAACGAT
GTTTTGCTAGCCGTTAACGACACACCGATTGGGTATGATGGTACTATCCA
ACTGTCTCCCACTCGTCCAGACGAACGAATCAATTTCCGCGTTTTGGTCA
CTTGTCAAAGGGTCGGCACCAAGATGATGTTGGATGTGCTTCGAGACAAA
AAGCGGCAGCAGTTGGAGGTGACGTTGGACTCCAGTCGGTTTTTGGTTCC
GCAGTATGATGATTTTGATGCTTATCCCTTGTACGCAGTTTGTGGTGGCT
GTGTTTTTTGTGAGTAGAGAAGTTTCTTCTCCGTAATGTTTGGGTCGTCG
CAATGAATCCAACTCAATTCATTGCATCCTTGTTTTTTACGTTGCTCCAG
CGCCTCTCACTCTTCCGCTCATCAATGAAAAAAAGAGCACTAACAAAGCT
CTTGCATTCAGTAGCTACTTCAAACAACAGCGTTCTGGGCACGAACAGAT
CATTGTCCTGTCAAAAGTCCTCAACGATGAAGTCAATGTGGGATACCATG
GTTGGACGAATATGTTGTTGAAGTCTGTAAGGCAACATCATGCCCACGTA
CTGTGAACTAGTGATACTTATTTTGACCTCATGACAAAAAATGTGAAATG
TTTTTTTATAGGTAAATGGATACACCTGCCAAAATATACAGGAATTGGTT
GACGTCCTAACAATGAAAATTCAAGGCGAGACAGTAGAGTTCCATTTTCA
AAACTCGGGCAATTTATCAGAAGTAGAGGCGGATTGGGGTGAGTGATGAT
TTCATATGGAAGATAGCTTTTGAACTCCGTCGTCATTCTTATCAACTCTC
TTGACACAATATACCAGTCATTTGCATGAACATGCAAGAAGTCATCCAAT
CAGAATCACGCATTCTATCTCGCCATATGATTGCAGGATGGTGTAGTATT
GATGCTATCTCGCGAGAGTTGTACTCCGCTGTGGAAAAAGCAGATTGTCC
ATTGGTTGAGAAGAACACTTGTTGGAGCACTATGCGAGGATTGAGAAAGG
TCCTTGGTGGCGGCGACTAATAATAATGTTAGCTACCTTCACGAGGAATT
AAAAAAGTTTAGTCTCTTGGTTGCGTTCATCGCATAAAACTTGGGTTGAT
CAACATAGCTGCGATAGAGCTTAACTTTAACTGCTTTGGTTCCTGCTTTT
TCCTCTATGGTCTTTTATACATTTACTGTTGTTTTTGGAAGCCTCGTCAG
CATAGTTTTCACCCTTTCTGCAACATGAGAGCTTTCTTCAGCAGGAAGAG
CGTCAACAGAACACTGAGTATTGATGTTCTCATTAGTTTTCCCTGATCTA
ATATTGGACGGGAAAATAAACGCAATCGATCATTATATAGTATTTTTGAT
TAAATATCTTGGCAATTCATAAAATAGTTTGGTAATATCCTATTATTTTT
GTTTCCTTGATCACTTTAGCTTACTCACATAAAAAGAATCAATATTTGTG
ATCAGGATCAACGTGCTGTCTGTTCATTCCACCAGATTCCACCTTATTCT
CAGTCTTGAGGATATTTCTACATAGTATCACGTTGGTGGGTGTAAATATA
ACAAACTGTTATGTTTTAGTAATTTCTGGTATCAGTTTATTCTTGTCTAT
AATGAACCATTGCATTTATTACATTTGAAAGAATCTGAATGTATAACAAC
TAGCGAGACTGGAAATTTCTATTCCAGCACACAACTCATTGATAATGAGG
TCTATTCCTGTTCCCCTCCCAAGCAGGTCTCTGAATCCTTTGCCTATCAT
ACCCTCTACCTCCCTCAATCCTGGCGTTACTCTCCGCCATCTTCACCAAC
CCATAAACGCCCCCCGCCGCAGCGCCATACAACATCATCAAATACGTACT
CACAAATGCAAATCCTGCACAAGCCGCTGTCACAAAGAAAATCACCCCGG
TCAACGGATTCGGTTGATACGATTGTATAATCCCCCACAGCCCAAACACG
AAAATGACCAACGCCATGATCAGCCCCATACTAAAATTGATCAAAACCTG
CAGCAACATTTTAAACATATACTCCACCATGCTCTCATCTCTCCCCATAC
TCCTCATACCCATAAACATAGCATCCCACATCGATTGTCTCTTCGCAAAC
CTCTTCCCCGAATTAAAATACTCCCAAAACGAATCCTGCACCTCCGAAAC
GCCCACCTCCGAAAACAACCCCGCCACCGACTTGGCATCGCTCATCCTCG
CATTCCCCTCCGCCTTAATCTCATCCCACTCCATCTTCCTCCGCTTCATG
AGGGATTTGTAATGATGACAGTGCGCATCGCACGAAAACCAGCCCTTGGA
CGCGTAATAATTGGCATAGGCCGAGTGATAGCGGGATGCGGCGGTGTATT
CGGCTTGGAGGTCGATGGAGGACATGATGCGATCGTAGTGTCGTCGTTGG
TCGAGGGATAGTTTGGTCCCCGAGCCGAGGAGGAGGAGGGCGATGAGGGC
GGCGAGGCCGTAGAGGTAGCTGGCGGTGAGGACTTTGTGACGGCGGGAGA
AGGATTTGAGGGTGGAGATGGCTAGGGTGCCGAGGTtggcggtggtggtg
agggtggtgctgggatggtTCATGGTTTTTGTTGGCGTCGAACGTTAGAA
GAATGAAAACTGTGGTCGATCCATCTCATGTGTTTCGATTTCGCTCGAGG
ACCATCTTGGAAAGAGTTTGTAACGTGGAAATGAGGAGAGTTGACAGTCA
AATCTAGTGGGCACAATTAGTGACGGAGTCCGTATGTACGACTATTGTTC
AGCCATTGTGTGTGCTAATGCCGCTGAAAAGGGCAGGGCGCCTACGAAAA
ATGACATCTTTGCCTTCCTGCACGACTCCAATACCATACCAAGTCGTAAC
GAGCTGGATGATAACAAGAGAGATGAAATATCGTAACTTGTAGAGGGCAC
CTGCGATCCAAACCTCAGACGAGCGAAAAGAAATCACCCCCACACAACTT
TCATTCCAAGAATCTAGGTCGGAATAGGCTCATCACGAGCATTGTGCATC
GTCAATCCCAAAGGATACACAGTGTTACATCCCTAGTCCTCACGCACGTG
TCCAAAATCCCAATCGCATTTCCATTGGCTGAATCCTAGATACAATCTCG
AAACATCCCAGCCTTTATGAGCGAGTACATTGATTAAGAAATGTGGATTG
TTTGCTTCGCCTGAGAAGAAATGGTTGACAATGTTTCGTGACCTAGAGTG
CGGAGGAAAGTATTACGTCAAGATTTGAGTACTCTGCAACATGAGGAAAC
AAAATGTATGCATTGACCTAGAAGTTTGTTCACCTATGAATTGCAATCAT
GTGGAGTTGTTTCCATGATATTTCATTCGTAGTCTTAGCAAACTCTTGCT
CCATGCACCACATCACAATATGAGCATGAAGAAATGCCTTGAATTCATCA
TGCTCCGTCGCTCCAATTCTCATCATAACAGATATAGTTGGTTGAAGGTT
TCTCTTTCTTATTCCAAAAGTGGTTGTGTCGATAGCAATCATGTACCGCT
CGCTATGGAATTCATCGCGAAGAATGTCCCACTGCTCTTGGCTCCATTTA
CTGGCCATTTTGTGGCCGTGGGACTTTGTGGAGGACATGCGGACAAGGTC
TTTCACGCGTATCCCAAGTCGTATGTTTCCTTCGTAAAACATTCCGATTA
TCGACCCCCATAGGGATTCTGAAACATGCTCCGGTGATGGCAATGTGTTA
ATGCATTTTTGAGCCAGTTCGTTCATTTCGGATTCTTGACTACCCGATGG
ATCAGATTTACTTTCCTCTTTGTGCGTCAATATCCATCTTCCGCATTCTT
CGGCTAACTTTCGCAATGCCACCGTAGCTCGTTCTCGGTTCAATGTTCTG
AGACGCAAACGTTGCACTCCAACATAGTTCGCCCACACATGTACAAATGT
TAGTAGGAGAAAGATTGTCCAAGAAAGTGTTTCAACTGTCATTATGTTTC
TTTGCTGATTGAAATTTTGGCATGTTTCATTTTGTTCTTCGCCATTCTGA
TAATTAGTGCAAGTTGATGTGTCTTTCCGTACCTCGCTCAATTCCTCTAA
AGAATGCAAAAACTTTGTCAGACAAACACCGAGTCCCATTCCAATCAATG
ACACTAAAGTTTCTTGAGTTGATTCTTTTGCGTTGACATCAGCTCTATTC
CCTGCGATTGAAAAATGATCCGTGATGTTTCCTTTGGTTGCACCTTCAAT
GGAAGGATATTACCGCATGAGCTCCAGGTGAACAATCCATGATATCGAAC
GAAACAATACTTACTCACCTGCAGATATCCCGCACGCTACTTTACACAAC
GTAGAAACGGAAGTCAGGACAAGATATGGCGAAAGGAACGAACACAACCA
CGGAAACTCCCAAGTCATTAAAACGGGAAGAGCCATATCCAGTGTTAGCC
CCACATCATTGAGTATATCTGCCAGCAGTCGAAATTCCTTTACGTGTGCA
TCGAAATAGGGAGAGGCTACGTAGCTGAAGAGGAGACCGCCAATCATTCC
AAGACCATCACGAATTGCCCATGTCTGAAAGAATGAGTAACATTATAAAT
GAACGCATCTTACACAACGACAGCAGCTTCCTACATATTCCTCACATGAC
AGACAAATGACTAACCATGGCAGCACTCATAGCCGTAGCCTCCGCATCCC
CTACCCCTGCAGCCATTAATACGGCACCCGTGGATACTACCCCTCGCAAG
TACGAGCATAGACCTTGGATGGAATCGTAACATTGATATTCAAGATACCC
TCCTGCTACGGTGTGCGGATAGCTGGATGTGCACGATAACGATATGCACA
CGAAGAATTGCGCCATTGGAAATATGGAGATAACCAATGATAAAGAAAAA
TTCTCGAAATTTTCGACAATGGCTAATAGTTGAACATACATTTGCGGATC
GTTCTCAATAGTAACTCACCCAATGGGAAGAAACAAATCACAACACACCT
GCTTTACTTTTTCTCCTGTTCTTCGAATAGTACGCGCCAACATGTCTTTC
TCGTCGTCGCTCTTCTTCTCTCGTCGGGTAGACTGGTGGTTGCATGGTCG
TCCATTATTCGATATGGACCAAACAAGCTCCAAATCAGATGGTTCCTTTA
GTTCCTTTTTCAAGTCAGAGTCTAGACTGGTGGCTCCATCCTCACCATTG
GCGTTCGGACTAGAAGCATGAATCAACAGATAGTCTCTAAAAGGCTCTTG
TCGCATATGAGGTGGACGCCTTGAAGCACCTATTCTCTCTTCATTATGTT
CGTAGTTCCTGCTGCTGTATTCGCGAAACCTCATGGCTGCAAAAGAAATG
GGGGAATTGGGTAAGATAAATACTTGGTGGTTCTTGCGGGGTCGGCTTAT
CATTCTTTTCACAGCTTGTCACGACAGCGAGCACGTGACATATGGGCCAT
Ttgttaggccaaaagccagggaaaatgcgattcccagggaattgtaaaaa
tcgaaaaaatcgaaaatgcaaaagccagagaaaagacactttgcttttta
atggcttttgcaatttggccataatgccattcctaggggttgagggcaaa
ttgttatcctaaagaaattttcacatagtactatttgagtcacaataaga
gtccaaaaatcaaaaaaatgttaaattcctacatttgggttatcattgac
atgaaatagtggatccccatgttcaattgaaagttgaaccagggaggcac
aatcacttaagacataccagtgctgtgtgaggtcatgacggaaaggtcag
acaaaatggcaaagtttttatgacgctcattggcagtctcatgatgacgc
catacaatagccctcatcctgtcctgctcttgaggatgagccatcacagc
acatgggcatttgatggaatgtggagattctccaacatacccattgtctg
cctcGCAATGCTTCCACTTTTGCAGTGTATGCCGGTAGATTGTAATGTCC
GGCCAAAATCCATGATGGAAAGGTCCACCCagaacttgtgtgtcaaaaac
attctcagacccacaaccatgggtcatcccacaattggatgaggtgtgcc
attacacaaacaaccattggggatgatgaatgttctcagactcatctgag
cattgagtctgtggactcctagctgagtcagtgttgctctgaagactgga
attatgccaacagtgtgcctgatggggtgatcagcttcaaaagcatctga
tagtggatctgctggaaatgctagattcccacactggctttcatgacttg
acaaagcttgcagttgttgtggtgtcgacatcagcacaatgctgttggac
actggactgaagctctctgaagagcatgaaccaggcatgtacaacagcct
gtcccctttcttatttgagagcactgagggatgcatcagcggtattgaaa
aggcccccgcaccattgtggatgttggggcacttaacaagaagaagaatc
agcaccacttcagcgatacagagaacatgatttaactggtaagtggcaca
caagggttatggttgctcatatagagtttggtaccaatgcagttgcgggc
atcgccaccagacaagtgccaaccatatgccatgatttggttaggccagc
aatgacatcattcatgctcatggtaaaacaagagcaacaaccaagattca
gcacaaagagagggaggaaaggaagagcacatatgtctaagtagggaata
tccagtccaccttgctattcagacaaactggactctttttgtgaaaaaga
aaggctgcagtcatcactgcaatctgcctcgacccacacggcatccactc
accactcggtgacataaccatcataggatggtttgcggaaatctacaaca
gctgttgagctgtacccttaggatgcaaacatgttaagacttgcaccaga
cccttgtcatgctagggcaataagtagggtgcgggcggcaccagatattt
atggtcatctgaatccacaatgtgcaagaatattattccttgtttgcccc
attgatacacattgtttgagcctatcagtgtgccaactggcccacacaca
tgtcattcatgatggacttcattacagacccctgcaagtcaagaagagcc
aatcaagcatgacattccatggcagctacagctaccaagacagagtacga
aagcttttctattggtcaacttgatgactcccatgggaagacatttccag
acacagtgaccacaacaggtaagtgttgtaggcatctgaaagaccataaa
attataataatatgtgtcatttgtttgatggaaaaattgggaagacactt
tagatgctagagatgtgtataggagtaggtgatgattctgtctgttcaaa
caaaatcaaaatcttactcgatgttgttctgttttttcttgtaattcgtg
ttacatggtacacaactaagtaaataacggcagcaagaaggtggcatcaa
ccagttcccaactggtaccatccccacagccattgggccatgccccagtt
ttggactggtaagcaagatatgatccatgcacccagagcttcccagctgg
tgcgatacactagcttcagctgtgcacccaatgtacccagagtgagtatt
ggtgacaaagtttagaaaacatggtctacagccagccttgacgggcgccc
acatccatccagctctctggctgtggcatcatcatcaagtaataggattt
tgctggcccactgtcagtgcatgtgagactttagcaacagtcctcaaatg
gctccctgtgaacatcactgggatcaaatgcctctcagcggattgttgca
tcagcttcggccaacactttgggaaaggacaaagtccagacccactggct
atcatgcaggacatgactgaagattgaaatcaactgccatgttcgcgaca
cctgcagccaaaataacacctcatgcatcaaggcaaaaagtcaagtgcat
ggcatgcacataccctgtgagggagcacaatgcccttcatcagggccaac
aagaagacagttggcctcaccatcactgaatcgtgctctcagagctcaaa
ccatggtggtagatagcatggagcacatcccactgttgctacgacctcta
aCCTACTGCTCCTTTTTACATCTGGCATGGGGCCACATTGTAGTCATCTA
ACCGATCATGTCTAAATCTACCTATCCCACATGGAATGTTGACAAGTGCA
CTGTAAATCTATCTTAttatagcagtaaggattgatgttgcaagatacta
tatggttcagagcctaaaaaatatcggaaaaacttgaatctaaaaagtaa
tccgttcgttgcccgccatgcaatcaaaatggaaacgcgtgaaaactagc
aaaaaaagaaaggagggtagggcaatttgAGaggtttgcgtgtagaagaa
tgttttgtcaaggatgaccacaggtataaacaaacacaacaggaaacaat
tagtaggtgtcgagtaaaaactaaatcaacgaacaaaaacatattgtgaa
tttgtatgtaacagcagtaacagcagtaagatactaaggcccacaagatt
gaaatctcatgaaatTTCAAAGTGAacaagactgaactgaattctcacca
acttgaaaccatcgtaaagcaagactcgactatgaactgaccatcattct
aaattaatcttttgtgtccacaagtaataatgtcacaaaactgaagcggc
ttcattctaattaagcctctgaatacagaattatgcggtaacaaaaggtg
agtagatataagaattataattaactctattgctcaatccAGTTTACCTC
TATATTTCTAATGATGACCCTTTTACGACTTCCCAATGAGTTCACCATGT
CATAAATGTGTTTAGCCTGAACGTGATCTGCTATTATAGTCTCAAAAGTT
TGGAATTCATCTGGATGTTCAAGCTGGATCAAACTTGGATGCATCTTTCT
GTTATTTGGATTGTACCCTTCAATGCGATTTGTGATGTTCATCATCTAGT
GATAGATTTGATAACATTAGCATGCAGCATGGGGTAACAATCATAAAGCC
ACCTGAGTTGGGCACTACTTTTTCTCTACAAGATGTGTGAAGATTTTAAG
AGTTCATAATTTGACCTCATAATTGGATCAAATTGGATCAATATCAAAAA
TCAGATCTATCTGTCTACCAACAACCACACATTGGTAAGTCACAAGGCAT
ACTATGATAACACCCGTCAAAGGAAGAATAAATTTCCCATTCTCAGCATC
TGTGTGTCTACACTTTCCACTTCCTCACCTTCAGAGTCGATAGACCTTCA
CCACTTTCACTCACATTCTAAAGCATTTGCCAAGTGACCTACTTATACAA
AGAAACGAACCTTGAAACACAAGACCTCTAGTAACGTACAAGCAAACTAC
AAATTCGAACATCAATCCTTCCAATGCCTCAAAAGGAAACACAGAACCTC
TTATCACCAACCAGGCAACCGAAACAGTGTTTTTCACAAGAATGAAGACA
AATTTAAGGCCAACTGCATCTATTACCATCATACTTGCATACCCAAAGCA
AATATCCTTGACGCCAGGTTCATATTCTTGAATTTAATCATGGTCTTTGA
ATCTACTGACTGTGTGCTCTTTGTGCCACAATCAGTCTTGAGTTTTCTTG
AAGTTGGATAGAGCAGATGACATGGAGGGCCAGTTATTTGGTGAGTAGGC
CTTGCCAGATTCCAATGCCTTGGTTTATATGGCATTTATGGAAGCGTTGG
AGGAGATATCAAACCGAGTGTGATCTGTGCCTCTTGCTCATAGAAGGCCT
TCATTGATAACATTTGTAGTCAAGAACGAACATTGCAGTGATGAAACCAT
ATTTTTATTACTCAAAGGAGTGGGTCATGCCAATGGAGAAGTGCCAGAAT
GTGTTTGCAGCATACGGCCAATCAATGATAATATCCAATCAAAGAATATT
GGGGGCAGAGCGTTCCTTGGTGTCAGCATTGTTAGTGAAGATGAAAATGC
TCTGACTCAGATGACAAAGGAAAGCAAAGAAGAGTGCAAAAAGGAGAGCG
GGTGTTTCATTCAAGAGAGCCAAGGTAGACATAGCTGCAAAACAAGTTAA
TTGATAGAGAAAGAAAAAACAAAGTGGGAACCCTTATGATTGTGTTTAGT
TGTGGCAAATATTGATGTGGTGAAATTTGTTGTGATTGTAAGCTGATTGC
AAGTCACACAAGTAAATTTTAATTTGTCACTTGAATGTGAAAAAATAATA
TTACCACTGTTGAATAGTTCCACGCATTATTAGATGTTCACTCCAAGAAA
TAATGCAAGAATGTACCCAGAATCTACATAATTTTAGATCCATTGTCATT
ATTCATTTTTTCTTCTTTGGAAAGATTGATAAGCGGCTCAAAACCTTAAA
CTATTTTagtttagtttaacctatgagagctagttacagatccaaccaac
caaacaaacaagttaagagtaccaattgatgatttaatcactatgaaggt
aattctgttgcaccctagtatcttcatttcttgctttttgacatatgacc
ttgcatgtagcagtaatatttggaaaccaatacaatcagtaacccttcga
ttcactaaaaatttggatcctcttcatgtggtggaactcattgcagaacg
atcagccctcaatggctgaatgtgataaacaacctattaggtcgattgtc
ctgataccttgcatctgctgagagagaagtgattaaaaagattgggactt
gaaggaacctgttgtgtaatgacacaatgacatgatagtgtgttagaaga
ttttgatgagttggaacaaaaaagcagagaaacaacactcacgcaaaagc
ttttgtaagcaagactataaccagttggtacttctttgaaggtggtgatg
gcaattgtataaaggtggtggaggtggtagttgtggaccactgtgggttt
cttgtgcttttcaacatgatggtgtgttgatggatgttctggagattgtc
ggaaatgaaaaatatgagaaaatatgaacggaaagtgatttttgtctttg
cttgctttccatcagcgttctcttgatttgggaaggattccatgatgatg
aatgaatccttaacatccaaatttgtagatcagattttgttctgaatgta
tattattgattcctttgtgttgtgaaagatccaatgcttaatttttggtg
cattatgtcattggatacaaacatatcaattcctttatatatttctaaaa
gaaaacaagtaaatggtaaCAGATGGTCAAAAGTATCAAGAATGTGAGTG
TCAatggaaattaaaacttcctgcagttttcaagagtcgatctgctctta
atactatgcccaaacagaggaatagcatgttaggacaggtagaaaataag
ccaTTACTTTGAAAATGGGAAAGGATGAATAAAATCATCCTATAAATAAT
ATGTCAAAATGTTAAAATAGTGGTTTGATGAGGACTCTCTCTGACAAGAA
TCAGTATACCAGTAAACAGATAtccccatccttttcttatggcacagcac
cataactagctttctccatcttaatccttatagtgcaattattgcaccat
atggcggacaattcttacgtgccttgtaaaaaatctcatttgctctcaaa
aggtaattttgatttggcatcattatttggctagaaatacttagtcctca
tttttggagtcttaacataagaatactaggcataagtaatgccttcaaga
agttgtaccagaaaaacgcccagaaaagttggacaccgggcagccatgtg
ccacaccacatcaccatttatggcagaaccccccccccatgtcttccatg
atgataactcaacgcttcatgtcactgtttcctctggttcttggctccct
gatggacttttgccacaaaaccttcaccattcttttcctttcttcagcac
gcatctagggacatttgaattttgccacaagtccaattggatcaggagtt
atatcattttccctgcaacactcctgttgtccttgacaataactgttcat
gtcactgtttcctccatttctcggctctccgatggacttctgccacaaaa
ccttcaccattctcttcctttcttcagcacacatctagtgacatttgatt
ttgccgtaagttcaattggatcaggagttatattattttccttgccacac
tcgtgtcgtccatgacgataactgttcatgtcactgtttcctccggttct
tggctccctgatggacttttgcctgacttttgccacaaaacctttaccat
tctcttctcctttcttcagcgtgcatctggcgacatttgaattttgccat
aagtccaattggatcaggagttatatcattttccctgccacactcacgtc
gtccatgatgataactcttcatgtcactgtttcatccagttctcttctca
ctcatggatatagacaacaaagccaagctttcgttgtctttataatggaa
gaaagagttctctcatcgactcaaaaatcaagactcattaagattctacc
atctgcaataagaagctgtgttgaatggtCAATTAGGTGTGATGGTGTTG
TTATTTCGAGCCTACACATTTAACCCTCAAACATATGAACCCTTATGTAA
CAAAGAGATGTCCATTATATGGAAGAAGTTGGAGGAAGGGATCAATTATT
TATCAATTTACAAGAAGATGCTTAAGAATAGGATTCTCGTGGATAGAAGT
TATGGGGGCATTTTGCAAAATATATTTAAGTAATTCTTCTCTTGACATCA
GTAATCTAACAGCTAAGAGGTTTGAAGCGAGAGGAGGCCGTCAAAGACGA
TGCGCGGGTCAAATGGGTAGGTCTCCGTCTATATTGACAATGGTTTGGGT
TGCAGCGGCGAAGCCTGTGAAGGAGAGGGAGTTTAATCTAGGAAGTATGT
CCCTGTAGTGAAAAGTTAAATTAGACTCTCGAGAATCGAAGTTTACAATG
AAACACCACCGGATAATCAGATGAAATATGCAATCGGATCATGCATGCAC
AATTTGCGCAGGTGGCAACTTCGGTGACGATTTGTATGACTACAATATGA
AGATTGCACTACACCATTGGTGAAAGAATGATCGTGCGACGACATTAGAA
GAAAACTTGTCCCAACAGTCCCTATTATTGATGAGATGAGTGCTATAGAT
CACATGCCCTCAGATCCGACTGAACGAGGGCATAGAAGATCCGCCCCTGA
TGTCACTCTTAGAAGAACGGTATATATTTTCCTCGAGAAGCAATGGATGA
TCTTTGCGACACCGCCCAGCCAGTCAAGCTCTCTCCCCTTTGACAGCAGT
TCTCAATAGAACCTTCCGAATATCTGCACCACCGCCAGCCATGAAGAGAC
TCGCATCCTCCAGTCAAGAAAAGATAAGGGTCGTTTCAAAACAAGTGGAT
TGTGCCAGTTCTATGAGTGATAAAAAATAGTTTTACTTGGAGAGTAGATT
CAGGATGAGTGATCGCAATTTAAATGTGTTTCTTAGCAGTTCTCAGCGCA
AATTCATGAAGAATCTGTATCAACAGCTGGCCCTTTTTCCACTACCATGT
GATACATTAATGAATTATTAAAATCCGATCTCGCACTTCCTAATATCGTG
CAGATTAGGTACGTTCTCGCACTTTTCCTGGATTTTTTCACCTCGCAACT
TTGCCCGTAGAAGCATTTTCTTTTCCTCCCCCGAGAATACATTGCTGCCG
GATCGAAGCATATCGGCCAAGACCTGAACGTCCACTTCTTCCCTCATCGA
TGGGACTTCATCAATTTCTTTCTTCCTTTTGGCAACAATAAACGAGTGTT
CATTGGGGTCAAGATCCAACATGACGTCTGTCCCTCCAATTTTTTTCTTC
CCGGCCGTTGCGCCATACTTGACCCCAAATTGCCCATTTCGTAACGCCTC
GAGCTCATCTGCAAAGGCATTAGTTGCCCATTCCATGTGAACTTGTTCAA
ATTGTGTTTGTTCTTCGGCCGAAAGATTAACTGAATGCACTCTTTGAGCT
TGAAATGATGGAGATTTTCGGTTTGAGCCATTTGACTTAGACGAATCATA
GGATAATATGGGATTCCACCATTCTTCAGTCTTTCTGTCCGATTTTGCAA
TTGATTCCTCCATATCGATGTTTCCCTCGCGATTCCCCCAAGCCTCTTTA
ATTTCTTCTCCGGCGGCGACGATCTCTCTCACTGCCGCGTGAGCGTCGGA
CCATGGGTTATCACTTTCAATCTTCCACCCACTCTCGCTGAACGCGTTCG
GATCGAGTGATGGCAGCGATGCGTTCCCGTATTTTCTTATAACTTGCGAT
ATGTTCGTCGTCGCTCTTTCTACTTTTGCGATGCGTTCGAGCTCTTCTTT
ACTGAATTTGTTGCCATTCGTGTCAATGCTAGTGTATTCATAGTGGTACC
GCTCCGAGGGAGGTTTTTCTGGGGCTCGTCTTTCATCACCTACCATCCTT
CTGACTGATCTGACATGTCCGCTTCGTTTCTACAATTTCTATCTTGATCG
GACTTTGAGTGGCGGCCATTCAATTCGTTTGCTGCATAAGGTGCTATAAC
CTGGTTGACCCAATCTGTCATTATGTGCTCATTATGTGTTATTAAATGCG
AGACCATGAATGTGATAATCATTAGGAGATGCGGGAAATACTCAAACTTA
GCAACTCTTATGTTGCTGCTTCTCAGCACAGGAGTAATGATCGAACAAAA
GACCCCAACATAATCAAATCGTTGGCATAAAGCCAAAGTATACTTGTGGA
TGTCAAGGTGATGGCAGTAACATGAACTTTGCTTTGAAGTAGAGACAAGG
AAGGAAGTATGACAAGACAGTCCTGGCGCAATCTTGCCAGGTGTTGTGTC
AGGTTGATACTCAACTCAGCATGTCAGGAGGAAGCTAATATAATTTCTCT
ACATCATCACAAGTGAACAGACCACCGATATATTCAAGTGCTGTGCTGAA
GCAGTTGTTTACTTTTTGATTCGGCATATACTGTGGAAGGAAGGAACTTT
CTGTTTTAGTTTGTTGTACTCTTCCCAACTAGGAAACCTGCATACAACTG
CTTCATGAGATGGTGATTGAAAATATCTCTCATCCTATTGTTATCATTCT
GAGAAATAGGTGGTTTGGAATGCTAGGGAGTGTGATCACTAAAAATTTCC
GAAAATTATGACAGAAGCAGACTGTTCTTTCTGAGGTGACATAATATTAC
TTATGACAAATCTATGCAAATGTAGGGGTCAATAAGTAACAAGAAAGGTG
ACAATGAAGAGGGGGAGATGCTGGAGGGAGTCTCCAATTTAAAAAGGTAG
AAATGTATCTTGACCTTCTACCCATACCTTTAATGGTGCCTTCCTTTTAG
GAGTGACAAGTGACCAGGTCAGAAAATTGGACATATCATGCCCGGAATGG
ACACCTTGAAAAGTAGTGCACACGTAGCACATAGCACACATCACTTCTTT
CAAATAATAAGATATAACCCATAATTGGTCAGATATGAGTGCGGTATACC
ATATTTTTTCTAGGACATTCACACATGAGTTTGAAGTACAAAATCAATGT
AAATTACTTCAGCTCATCCTTACAATCacctgtacatgtacatatacatg
aacatgaacttgAGAGAAAATTTACATAATCCATTTTTGGTTGGGTTCCC
TTTTTTCCCTTCTTAATCTTAAAGTTTGCATACATACAACCAATGATTTT
GCATCTGCACAGCACCAATACACTTCAATAGTCAATAAGCAGCTGCAGCT
GCTGAATTGTTTGGGAAAGAATTTAGGGGAGGGAAGCATGGTTATGATGC
AACTCATGTTGATAGTTGCACCAGCAGTGAAATTTAATGGAATGAATATG
GACCTGCTGTAATCATAATAGATGCGCATGAATCATGAAGTGATTGTTAG
CTGGGAGGGAGATTGAACAGGAAGAATGACAGCAGAGAAGTACAAAATGC
AGTTGTTGCTGTCACTGATACTCCCACATGCCTACAACATCACAACAGCA
AAATCAATATCAGTCTGTATCACAACAACAGTCTGAACGGCTTATCCAAA
CCATCATTGCAGTCATGCCAGTTCAACCTCCTCTCTTGGATCAAATCGTT
TGTGATGTCCTCCAGTGCATCCCTGAAAAGAATTGTAAGACATATGAGAT
GTGCAACATATGGATATTCAGATGAATCTTTGATATTTGCTCCCAATTCC
CAAACATAAGTTATACTCCCATGGTGGCATAATAATAAGGTATATGTGAT
ATGATTTGTTTATTCATATTGTGTGCATTATGATTTTGTGCAGCCTTTTG
GATGACACTGAAATCTTGGTCCCCAAAGTCTTTAAATCTGTTATATTAGT
ACATTATGATCCTTAACTGCATGTTACTTTATTGTGCTTTACATGATCAA
GTTGAATGCTGCATCACTGATCCTGAATTACTGCAAAGAAAAATAGTAAT
TTTCACCACAAACTCTAATTCTGCTGTAATCACCACCTTTTGATCACAAT
TCATTTTTACACGCAATTGtacagatgcagggcatcagactagaagctca
tactaaattggttcagctattttatgagtgctagtcttagtgcacaagca
tctgtgcataaaatgagtggtcttggtgaccaagtaggctgtacctgctt
actgggtgatcacgaggaattacctgcatcatcaCACCCTTGCAAGAGGA
CTCAGGTGGAGCTAGGCAGCTGATGCAGCTGGTTGGGTGCGTTAGCTAAA
TCGTAGCATTGCCCACGacgagttgtggtgtgataaactcctgtatgtgt
tggtgatgggtggcagggtgatgtttagtcaatagtccccgtattgagtt
ttcctgaaaccagtagatcttgaactgttcttggcattccgatctcgagc
caatggaatcgcatgtccatggctttggtccgtttgggttggatctttcc
attggccggcgccttcagcggtggagttgtctgtttgggcggggtggcag
gttgtgtgtggccaaagttcttccaaggataatacggatgaagactgcct
agtgccatgatgtaagagtgccgccagttctgcttggtggcagaggccca
cgacatgtttgatgatgtgggcaatgttgagggcggctccgttgttgtgt
gggatttctgcattggatgagagaaaaaatgtcctcctcctttcggctgc
gtagcatgagttcgctgagataactggcgtcgctgtggatgagcccacca
tgtcactggcgttgtaggtgagcactgcgccgtcttgggtggcgatgtag
tcaaagagctgtttggtctgcttgagtgttcccccgacagttggtttgga
ggattgtggcgatggcagctgatagggcacagagtgtgggatcccacagc
ggccgaggaagaggaatttaccacagacctgttggatgaatttcttgccc
ttggggtaagagggcttggcggttgatggtgccttggcgtactaacagtg
ccgggctccatatttgatgggcatggcggaagggtgcatgttttgagtct
gtggtgtggggtgctggaattggcggagagccttttggcatggccatgca
ttgagaggtggcttggcgtttgtcgtagtcccagtccagggtgataccga
tgtagccccttgccagtcggtagtgtgaatagtgctcctgtagcaccgtg
aggagatgttgtggatgttaggtccccagcgtactttataccaaaatcat
ccaccagggtgaatgaatgggtcgccagatgtgtttccacaggcctggga
caagtttgctttggtggtagccgtgggcgttggcgttttcagtagttcgt
tggctagtagccctgcctgtgggagaccgtgacatgccgagtcgcacgcg
aggacatagatggtcccatctggttcaacaaaggaggtcaagagcggtac
tctctgatgatttaggtgggaatgtcgctgagtttggcggaggtattctg
gcagcggaaggggtcatgaggtagaagttggagatgtccatggtcataaa
cttggcacctggtgtggaaatggcgctgttaaaagaagtttcgcagtgat
catttcagcagtgggagtggcgacttcgcccaggtaattgatgcggtcgc
cacctacagtgaagcgggtgcgattggtctcagcttttcagggcgggcgt
tgcagagcgaagcggccatatgtggcgtctttccggcggtcctggggaat
gtcggacttgcgtatgaaacgaatggtgtcagtgcccttgatccggccgc
ccggcgccttgtgaagaggcgtccaaacttcgtttgctgaagatatggtc
cagtcgccttggtagacagggtgccgcaggagttggcggtagttgagaag
tttacccgtggatttgtcgagcacggccagtgctttgtggacttcgtttt
ccattggtcaagcgtgagggttgtcgtttggtaatggtgtaggaggcggg
atgcgggaagcttcgcgatcagcgtgttgagtcgcgggaggtccggcgag
tttagcgaccgctgctgtttgggatcgcgtgttcgggctgggtgtgtcgg
cggagaaaaggcgaatatcgcgggcggagtgtcgtcgtgcgtggtgatgt
gccgtgttgcagaggggggatgggcacggggcaggtatggccggggaaga
gttgtcatggagcgtgtgatgcgcatgttgggatcgagcacccttggagg
tgggtgctcaatgcgttgctccacccttggaggtgggtgtggcgtatggg
gtggtggtggctgcggagcctgccgagtttagccgggtggatgtgtgttg
gagcagctcttggagctggcgtgggttgctagcacccttgggaggtgcat
gtgtgagtagcgcccgggagcagtctgcaatggctgccatgagcttatcc
gcggggtgagggtaggattggtgatgtgcttgtggtgaaagtgcactgtg
tcactgagtcgatcactgttggttgacttgatatggcagcgagcgtcgcg
gtagtgttagggaagtactggcgtaccacccatccacagtggaaggccca
tgttcagcgtgagtcggttttctcgtgaacatgggcattgcaccccatgg
gagctagcggcattttgttgtagtcgaaggggcgttgagatgcgtggcgt
ggcggagacagtggggtggcattggactggcgaaggaggttgagagtgat
ctcggtttgtgggagtagtttgtcccaaagcttgagagggaaatcgtcag
ccaccccagccaggatgctgagaaaatgggacttgaagtttcgaatggcg
acccggcggcgttgcggcgtgtggcaacgggtggaaccaattcgagcgac
attttgtaggtgtcctggatgaggtctttcataggcggagattttgttgt
ctaagacatgcttgcgtggcacaataccagcgccgtggtcagaacatgag
ggtagaatctggcgggtgagttcagcgtcggtcgcggttcttgatgggtt
cgacaaggatggcgctgctgtcgatttcgaccatgaccatgatgtacttg
ttgccggcctgtggcgtggggggaattggcctgtttggtcggtgaagatg
gtgccgcacctggtaggtagtggtgtaaatgtcttggactttgcggcccg
gagttgagtggagtggacttcttgaagggtgccgatttgggcttggtaga
gcggcgttcttgcgtgtctggttgaggtgtccctggggcatctcggcgga
gtcagggtagtacttgtggacattcttgacggtgaggagtggccagccga
caaagttgcctgcttggatggccttgagccaagtggatttgacgggtagc
cacagactgcgtgcatccatttgatggcctgttcggtggagggcaggtca
tacacactgtgtgcttggttgaggactgcgtgagccttttggagggatcc
gtggttgccattggccgcggtgttggacaaagtggtatgcggtagcggcc
ctgttcatcacggactccaatgaagcggtttaccgtggcaggtgatgagc
acgtcctgttctttatggatcgtgactccatctttagtgaagatggagat
ggtgccgtcgtcggaggttttgcccacgctcatgagtgaagtagggaagt
cgtcgaaggaatcggcggcagcagctgttggggacagaagcgggaaaggt
agagtggtggcatgtttacccatgctggtgctgccgttagctacaccgac
ttcgtttggtggaggggcgtagaatggggagtttggcagtgtggcgatcg
gccgctgaggtaatgtccatcggcgccggagtcgtaggttatcatgggtt
cgctggtgttgggatggaagtggcgtacgtgggcttgtgcctggaaggta
acgtgaggcacagcgggtaaacacttatggagggttcgcctgatgttggt
tgccagggcgtaaccggtgttctttgatgcttgtaggagggaaaccgccc
ggcttgctggtgcgagtatgagcattattgattgcttgacatcgcgggtg
gaggatgtcagctttagcggcagcggtgcgttcgtcctccgcccatgtga
tgtgttggtcaaggagctggttgtcggccgtggtctgggcccttttgtgt
tggcgtgcatggaggcgtcgcatggctttgagtttgaatgtgctgggaat
gggaacaggtgggggtagagataaaatgtgagtgggggttgaggagatag
gtgggtctgcagcgtactgcggcagagtggagtaagcgttgctgatcgca
acataaaatctaggttttgaagttttactattaggatgaatagtgtgacc
tttagaattaggcagtactgtgatccactcgtctgaagtcgccgacccct
ccgtcaatcgcccccgctctctgagccactggagtcaggatacccaccac
atgcagaggagaactggatgcggggcttgtaggtgatgcccatctccttg
cacacccattcctggcgaaaacccttaaattttgtgttccagaagcagtc
cttctcgggaatgttaggatgttggcggtggcggcgaaaacgacggcaat
gcttacaagggttggttttgtgtgagtcgcgctgctgggatctcgaacgt
gcacggtctcggcctcgacgctgctcacggtttgttgttgtgtgtttggc
gttgttgcgtgtgccgtggcgagtcttgctcgcggaggattcaatgtccg
actgggcggcataggctgcaccttcggtgtcgtcgacgggctgttgatga
agcaaggatgtgaggtatgcgatttggtcggtgacggcattggcggcacc
ggtggttggggagggggcctcgttgagcttgcgcactccgtccgcgcccg
cgagttctcggaggatgacggtgatgctgtcgttggtgtgcgcaaagttg
tacgcgtaggctcggcggatggtttggagagctggacgaaactcccggcc
ccacgcttcgctggttgcgagctcgacattggcgaggagtatgagtgcga
gttgcgtgtcgtcgacgacgacgccgtaggagtgcattcgtgcgatctgg
cgcggaggagctcgatgttcgtgatgactttcttctggaagtcgaagcgg
aaggctagaatggtggcgagttgttcgaggacatcgccgcgtgttggtcg
gtcagcgccttggatggcggcgttgacgaggtcgtggagctcgtagtcgt
cgatgctcctgtagtccgtgccgtcggccgtgcgaagaacagcgtcggtg
atgtcggagccgaccttgtcggtgatggcttccgttgtgccttctttcgc
tccaacgacggcttggttgatcatgttgatgcgatcagctttgtcttgtg
cgtcggcgcgggcggtgatggttgggagtaccgggagctgggcagtggat
tgcgcatctgcgatggcgcgcgccgtcgaaagtaccggcgtgatcgtggc
ggcatcggtagatcggatgcgagcaaggagcgacggtgggtttgctgtgc
tgctgatgagcagcttttccatgccattgcccggatcgcccgggttgtag
gtgcttttgagcacgcgacggacacccgtgaagaacgtagtgatggcgtc
gtgggtgtactggttgctggagttacgaggtagcgccagtttgttgatgg
cggtcttgacatggtctcgtgtggtggcccgagcggtgaaacatgcatcg
gccatgatggtgctACGTTGCTGTTACGgagatagctgaactacagatgc
agggcatcagactagaagctcatactaaattggttcagctattttatgag
tgctagtcttagtgcacagcatctgtgcgtaaaatgagtggtcttggtga
ccaagtaggctgtacctgcttactgggtagatacgggaattacctgtatc
atcactgtgtacctcattacttacacagcggtacagacttagaactttac
ctgtctacctgattactatacgatatggctagcataaaacagtcataatt
tagtaatcaccttattatcaatatctacgtgtttgctatgctcagcagca
ggtcagtgcattgaactccactttttggccattgaccttgacctcccaag
atccaatacgatcaatggctacttcttcccaaggtgcaatttgcacttct
tcttcgggtaacagtccatatccacggcctgatatttttatatttttgac
agtcagaacacttgagctgctcaatgtgtcaacgcagggctgagttgtga
tacagctgtctcaatgattccagttagccttattctccaggatgtcccat
tacttgttgaaaccacttgactgtgtcatccaccattgagtcctccaagg
caattttcctattgtcttgagtgggatcctttttgtaacagatgatgtcc
tcgacatctggatctagttgcaagttgtcatagttgttgggatattgtgt
ttgtagagccagcagtttgtcatcctgctgctgctgttcacgtttgtgag
cataattcaacagattatgctcaggatgaggaatttctgggaggccgagg
tagcacaatagcatctcctttagttcattgtcattgaaccctgtgtactc
ttgatccaagaagtacatttcgttgtcatctgacaccactgctgggtcta
caagactcttcccctccgcgatctgagcgggtgtaaccaggcaatggagc
tgagataagttatcagcccgagtattgcggggtccttctatataacgcaa
tgtgggtgtgtattcctcaaacttattgcgccagcttaagaccctttgtg
tcttcaaggtgtcgaaaataaggtttttatgattggtgaagacatgagtg
tcagcacctagtagcattcccctgaatttctcaagggtagcaacattaga
gagcatttccttctccattactgaatagttctgctgtgattttgacagct
ttcgagagaagtaggcaactggtcatccttcttgaacaatgcatgctccc
aattgaaagtctgaggcatcagtgtgaatgtcaattgttgttctggtctg
gataggcagcgagagcatcaacagccatgagggcatgcattttttcaaac
acttgctgcatttcaatggtccatttgattcgagcaagtttcttcagcaa
ggactgatcggtcaagggcttgaggatgtgggcacaactaggccacatat
ccctgtaataatgaatgcagccaatgaacatgtgcagttcggttgcattg
tggggatgatccatgtgcaggatagcgtctactttctttttccatggctt
aagacctcagggtttaagccaataacctagtcagtcagtttcctgaactg
cccatttgcattttaaaggtttaatggtaaatcccttctcccacaatcgt
ctcaagattgtggtgaggagctgaacatgatgattccaatcatgggaaaa
tgcaccaatgttgtcaatgtatacgtctgcatcatcaatgccagacagca
cactttccatgatgtactgtgcaatgtcaggggagcatttgagtcccatg
gggagccgggcgtacttatatttgccaaacggcgcaataatggtacatag
gtcttgactttcttcatcaagttcaaaggtgtagtattgcatactgacat
ctagtttggtaaaaaacctatacccggagcatttacacaagatttccaat
atgatcggtagtggatactggtgtcgcttaattaccttgttcagttggcg
taaatcactgatccaacgtactctaccatcgttctttgggatgatgaaag
taggggaggcccattcactctcttgtgttgggataaacactccaattttg
acgatgtgatctaattcttgtttgaatgtgctcatgtgcatgcaagggac
ggataaggccaagcatgtacaggcttagcatcgggtaccaattctgtgtg
tacattgcgatgtaggtacagaccaagtgttccatcaaacatcttgctgt
tgtcttgcggcacctgaagcaagtccttcttctgatgtgcattgagatgt
gtttgcttgtccacaacttcagctacatctgcccattcatattaggcatc
caaaatgtcaacagcatagcagctcaaccaatctttgccaaagagttcat
cccaatgaatcaaagtccttggagtccagaccacctgcaggatgcacagg
actggagcaatcgaaccattccatcttgccttctaggtaattgagtttga
tccctgtttttgagaggaaatttgtacccaggataacatggtatttggca
tgatcattgccaaaaactaaagccttttgatggctgatttgcctgttttt
atcaaactctggcagtctcagatctccgagagtcactacttcctgtgctt
gaagttttcctgcaagcgtggagatgcgtttggtctcactaattgtctta
gtgacaacttttggcagtaggactgatctcttgatcatgaatacagtcga
ttctgagtcaagcagccctcggaggagtcatctgcttttgactgcctgaa
ttgtgtctgcagtgcaggtggtccctgggcatttacacctgggcaaaaca
atctttggcctatgataattgtacctgggttcctcaagctccagtacaaa
acattcatggtttggaaaaaagctttcccagcagaaaaatatgaaccgcc
agtggaggagtcatctacttcctgaagtttggtagtacactaactgactc
atcttcatagtttaaaaatattccattttcaaaacagacctcattgatgt
cggtaactacttctagtttaacgacattattatctaaaggagcattggcc
agctcctgctcgacgtccatgctaggaatgttgatacattctggtatagt
gaacacatttcctgctggcacagtatcttaggccgtcttgcgcctggcct
tcttcgacttgttgctgggagcaacaaaggtggcatagatgcttcgacca
tcttgcgtccgtagatggtgatgaccatcatatcagtaggaatgagtcct
tttggatggcgagggctggccgttctctgctcttccatgtggtggttggc
aaccgacctagacgaggacacagagtgggacctggaggaagaaccatgac
atgctgatgtcggaacatttggaatcatcatcattgtgcatggcgtggtg
atggtttttgtcgtggcaacagtggtcgtcactctttccgttgtggccac
aatgcttaccatcgtgatcgccttgatggtcatgcttgtgcgacggcttg
tcacgagcacagttgctaggctcgtagcgatacttcaatcacttcaatcg
taccggtcatggcagccgtgatagccatgacaatcctttcgaatgtagga
tcagatgcaatgtcaatctcaacaagtcgtctttgagccgtgtttgcaca
gtaccatggcacttgatttcttcaaggccttctctgttttcttcttttgg
agctgatctatacaccgttcgctcaatcagcattctggaactgctcaaag
aagcagacaagtgagacgtgatcatctggcagagttttatgcgtctctgt
atacttctgctgacgctttcttgacatcgagaaaaagatctgcttgatcc
gttcctgcttggtgggtaactccattgttgtacaaaggagacccttctca
aggtagcccacaagctgcacttgacggcgcatgtagtcatgcatgggtat
gagcgccagctttcgggtggtatggaaccagaggatcagctggttgccta
tgttcgagaaccctgcgagtgccttgagataatcttgacaagatttttga
acatcgtgctctcatcgtcctggcattgcactgagacaacattcaaccat
ttggtcaaaccggcctcattgaagcattgttccatcagcgggaacaatgt
aggcctgttgtgctgcttgttcgcaggcaagcacaaaacgatctttggtg
agaaagaacttggggctgaagcaagcctggttgggtatgacgcttccgga
cagctctttcccgttcatggtgaatgagatcttgattcaatcaggctgct
tcaagaggtcctcaattgcttgatttggaagcccatctgggcccagagag
gtccacttgttgtaccatgcaaactgtggtactgtaactgaacaaccaaa
cggatttttgacaatcggattttttgctgaatggcgccggactcacccaa
tgtaacaattccctacttggctccagaccaccaatactggctctacgaaa
aattgtagaataagtcggcaattttggactcggacgaccacccgcacttc
cgttcatgccgtcgtccccaataatcaatcgccaccactcaaaataagcc
atgcggccctattactctttcattcaactgcgcaatggatttttatgatc
aagaagcatgagatcaaatatttcaggccaagggcatggcagcaggccac
gacacctgaggtcatgctttgactacacaaaaacattgaagtggccatta
caccaccgcaagggatcacaataatggaaagaaccgactttgtcttccat
ggaaaagaagtgtgtattgagtaatagctttgtccaagaaagcaattcaa
atgaaacaaaacaacaaaacaaaacaaaacaaaacaaaacaaaacaaaac
aaaacaacaaaacaaaacaaaacaaaacaaaacaaaacaaaacaaaacaa
aacaaaacaaaacaaaacaaaaccaaacaaaacaagacaagacaagacac
gacaagacaaaacaaaacaaaacaaaacaaaacaaaacaaaacaaaacat
gagaatcaaaaagagccacaccattaatgccttctccttcaacaaccacg
caacaatcaaccgctagtcaatcaacggcataacaataattacattaata
atacatacataattattggatcaaataaccaatatcactgttgagagtat
agctgcattactatcagataattgatgcaatgaatagatagtaaaatgtc
tttgacttctaaaaaggatcaattgaaagttctgttcaatgcgtgctgtt
tgagaactcctccaacttttgagcagttgattgttgcgtggcggttgaag
gagaaggcattaatgttgtggctcttattgcttctcatgttttgtttcgt
tttcttttgttttcttgtgttttgtttgaacaactttcttggacaaagcc
aatgctcaatccttttgcataggagacatagtcggttcttctccattttt
aatatcttttgtggtggtgtaaccaatggccagttcaatgtttttgtgta
gtcaaagtacgacctcaggtgtcgtggcctgctgccatgcccttggcctg
aaatatttgatctcatgctgcttgatcataaaaatccatcgcgcagttga
acgaaagagtaataagacagcatggcttattttgagtggtgatgattgat
tattgggaacaaaaacatgaagggaagtgcgggtggtcctccgagtccaa
aattgttgacttattttacaatttttcgtagagccagtattggtgatctg
gagccaagtagggaattgttgcgtcgggtgagtctggcgctatccagcaa
aaaatccgattgtcaaaactctggttggttgtGGTCTAAGATGATTTGCA
ACCGTGGGGTGTAAAACCGAGGGTGTAAAAAAATACACACAGAAAATTAT
CAGTGTGAAGTATATACCTCCCTGGCAATTGACGTGCAGCTGTCAGATGC
AAAAAGTTAGCCTTTTAACTCTATTATCTTTTCTTTAACTCTGTTTAAAC
TATGCCCTTTGCTACATTGTTTCGTAGGGCTGGTATTGGGACGTCATCCT
GAGCATGTCCAAAGACCAATAAAGAATCACGCGGCTCTCTGTTGCTCATG
CCGCTACGACAAATAGCTGAAATCCGAGCTCGTCAGCATACTCCTTCAAG
GTCATAATGCCTGATGGGGATGCAGGAGCTGGTGCGGGCCAAAGCAACTC
ATTAATTGTGGGCCTAGAAGGCATTGAaatatcaaatatcttttagtaaa
tcacgcattaagctatattaacagggggagacacggacaaaagttctttt
ccgacagagcagagcagcggctaactagccacacagaagatacaaagtgt
taaccttcttaatacagcgtaagaggtgacatcagccctatggtgggcta
agttccgtgtagatcacgtgggacctgttgcgggtacgttgtcaatctga
tcccagagtgggtccgtcgtacctggtgtatcacttaacctcattgtatg
gactgatctggcagcagataaggcactagtcatggcagctacccagtact
gttgatccgccattgatccccttcctagtgcgctcatgtcagcttctagc
aaggccctgtgattcggtaacatatctcctgggtccgtcgctaacagctg
tacaacttcccgcatgactgcatcatgctctaccacagtcttgccttcta
ctagatgcaggtggatttttgtgttacaataaatccactgactatgagtg
aaggtggctaactagcttcgacgtccaagttactatatgcatttgggagt
tgctgttggccagttgggcctgttgaatagtgataaacaaacgtccaatg
cgtccctccaaaaattatcccatcctaacgtatcgtgttcacgtgcccac
tttctgaggtgtggAACAGGGCAAGAAGTCATACTGTTGTcggcatgtgt
ctccgtcagctatttggcaaggttgtcgacagcctgtgagaaggcagttt
tgcggcccgggtcaggacatcgcgtaatgtgggcgatggactcatctccg
tgtccacagcacgggcaggtgtttactaccatagagtcaattctgtaaag
gtgatggttttttttccgcagaagcctgatacatgttttgtcagccatgt
ctggaacatttgcggACAACAAGAAAGTGAACGCTCCAGGCAGTCCAAGT
AAATGGTCGGGAATACAAACCGGCTAACTATATGGTTTCTCTCATACAAG
CGCATCGCAACATGCCTACCCCAGTGTTGATAAATCTCGCTTTTATTTGA
GGAAGTTACCTTTTTCCTTCAGATACTTATTCCCCAatgcactgctgtaa
ctcggatttggcaagtgtgtcagccatcacatttaactattggggcagtg
tgaggtttgcaaaggctgttcttttgtccaggtgcacatacacatgctta
taagttaccgcatggggtaaggcgattaagttcctctttaacaggcatag
tacatcttgttgtacttgtttctcatgtagcgctcgatgatacgcattcc
catgatgcactctatgccaagattatcacaataaatggggatacctgctc
tgggaggcggcagtgttgcaatgtcagagagagctcagaggagtaatgta
gctaaaacccctccaatgatctctccccgataatttgaggccgtattgga
gtcagtgtgcttgcaataagctacatgtgcctgatgtgctcgatacgtgc
atataataaatagcaccactgccaaacatctcgcattatcctgatgcggc
atgtaggaaccatcgtggcataggaccagggagcctctggtgtaagcatc
cagtatccactgatcatcgccagtgacagataaacgggcccaaacctgct
catgtccccaagccgataaggtgcttcgaagcgtcttcttttgcgaagta
ggctcctggactaagatggactgggaatgtacaatgacatcggaattccc
tagtgtaagcataacggaggcaacatgcgggtttgatagaagtggtggag
tatctacacaggctgtgtaggtgcattggcctcatgtattctggcgttgg
tggactggtgtgtagagtgtcggttcagtatgagaggactgtttgatcaa
catgtcgcgttcaggcgtggtgcaccaaaaaacagaatcatattgccggc
ggataaatttccccaaccaaggggagaggcgataggttttagaggtcaaa
accgtgattgtgctttgccacagacaaaggtcaccataagttggctgttc
tcagggaaagatcatctgggagtcattctgctgcaagagatacagtttaa
gtggatcaacggtgatgccatcacacaaaactagccgggagaggaagtat
accttgaaacaacgcagagtctggttaatggactcccattgcgatggggg
gactactctcacaacctccttcataaataccttatccctctcacagacta
ttgacacctgtacattttccaagtgtagtgtaacgccatagtgatccaaa
tattcccacagcaatttaaaccatgtgtgggacgccaagtgtccatattg
tttgtagtcaagaaacaggaagtttccttccaacccgacctatatttgta
acaacttgaacacacaacgtactgcgataccatgcggtgtccagcaaccc
caatgacgttgaatatattgtagtgatgcagcaagtttttcctctgacaa
tttgggcaaccccaagccctggaaagaccttggtaacgtccgccattcat
gggccatgttctggttaacatctagtgctgggaggaaggagtgataccac
ttggcgaaggctttgtcaagggccgcccatgatgacatcattggaaccaa
accatatgtgacggacggtagtgcctgggtctggaagctctgccacacct
ctgagtggatcagcgagctcgtcatgactcgacttgcccagaaccaagct
ttcttcatcatgtggtggagatgttggccatctctgctggatgggctgga
ccaggccccgagaacttccgatgcgacagatgggtcttttaactctatgg
caatgttatccccttccggctgtggaatgagcagctcaaactgctggagc
tctctcactgacttcagtacggcttggcctctggtaaacttgtatgacat
gtagcaccaataacattttgctgatttaagactgcccccagttgcctgga
gcaattgtacccagtagtaagtggcccactgaacacgttgaaaaaacaat
ttgtccaactccatgaggtcttgactgatatgcaacaagtccgtatagtc
cacataaagaagggcagcaaggtagaggcaaagacctgaccatgacaaaa
gaaagttagcaccaaatccttttgttttatacgccttaaccacaatcgtg
ctaatgctaatggcagaccatgccgcaggtgaggccccgctaccctgggc
taggcccatgaatggattgtttttttacccccatatctcctttttgccat
gccgaacccggttttgagaaaaattgcatcgtttgctaggttgcaaattc
cgattttggttactgtccaaaaaacacagtaaccagtaacttatcagagt
tactgcagtattccggacatattactgtaaattttgtcaaaatgagtctt
attttgtgatgtcacagtgtcacagtccttaagaattgagccagtaatct
cacgatcacagtaatcacgttactgtcaaaattagaaaatattccggagt
aacgcttaattccgccagaattcctctggaatttgcaacctagattgttt
gaatgcaaagaaggtagcagcggaccatatgaatgggcactcgcattgct
tggagcgacaagctaccagcagcatgatttacaaatcatagcagttagcc
gcatcgttgctggacacggcacacgctacgtgtaacacgttcgcttgatc
gaagtagagctgtttaagaaatagaggagttgatagtggttttgcctgtg
gttgccccttgctcaatgggcatgatgtcttgtgatcgcatccggtgcat
catccgttttgaaaaaataacctttagccaccagttaaagtccgctttga
gtagacagattgcgcatagcttagaaatgtgattgtttctggcgaccttc
tcaaggagcaccgtaactccttgcttccattgggacaatggtactccctt
gtctgccacaaaaaaattacatttctcacatgaagagaaatgagctaagg
atctgagcatgatgccttgtagtggaaaaagtgttgtcaactcttggaca
atgacgtggtttccttagcagtgctccagaaggaatggaagtcttctgca
gtaacgtcagcactgtgctgaggcacctcttccatatcgaggcgggtttg
agcagcggatcaaagtaagtcaactgttgctttgtcacagtcggctggga
attcataggtagcctggagaatgcatctcgtggtgtctgtgtcacccagt
gggccaatgtcattggcgagttgtccgtaacctatgggcactcgagtgcc
tagagagaacctacttcccaggtgctgtcagcatgcgccctccactgaCC
GCTTGGTGTCGTACGGTCAGTCCCCTGCATGGAAGCTTTtacactaagaa
ccgagcgtcctctgggcgggcgcaccaccctattaatggactgctgttgc
ttggcttcggcctggatgatgagtctgatttctgtggcggtcactccgtc
tgcacgagatcgagtgagagagagtcgccagcataggtgtttcctcctta
attcaggtgccggtgagcaaagttcaaaacgttcggtgaggcaggcttgg
agccgggctTCCACGCCGACGCGACTCAGTGTTAACGGCGACTCTATGCC
CGCTAGGcgggctgcttgacataggtttctggtgttggggactttcccat
catgccatttgagtatccactttaagatagagcgttgttttagccactgg
ccaactgtgggactatactcaatggaacagctgcaaaacttgcagcatgt
tctctctgccgatgacatcaattcaccccatacgttgtcccatttgttgt
ggtactgctggaactgtgtgggggataaaatgcggctggcaccttctagt
ttccccagcttctgttccatcttgtgccgcgtaggaagttgagatagtca
acgacaagatcttgcaattaagtgacctcgccattgggatggcaatagtg
ggaaattccccaccaaagagggacgccttgctgagctcaattacgaaggc
cctatggtctcagatgccataccaatgtgggaagcacatcgcattgttag
aaaccaacccagggcttccgaccattgtgctgattgcagtgctgcccctg
aaatgagagttagggatgcgttgtcccagaattggttcaaacagacacaa
catctggcaagtatcgtggagggaagaggcaagtctgccattgtacacgt
cttggttggcattgattttcaggaccacttctttaccttcctgtctccac
ctggcaatagccgttgtaatgtctttcacaaaaatcaaagaggggtattg
aaagtcgcccctcgattcaaaatatctctgatgctgctcccacatggttc
gtccacgagatgaccggtcaggtttacagggtagatatccacaaatcaag
catgttgtggatttgccactaccaagtttgagccatgcccatctccctag
cccagttgggtcagacccggtcttgtttactgaccagccgtcccattgcc
gccgctgttgttccacccatctgttcacgctgtatgagttcagtggtatt
atgtgaggccaatccttttagagcttgggcttgggataggagatccggga
aacgtgagctttggtccacaaatgtccagttgcattgtacttcacacccc
gccaggaggtctatatccaagtgtttgattgggtattttagccggtctac
tttccatgtgtgagtgaagacaccgaggctattccaattctcaaacatga
tgcgtatccaccccggtctcgtagtttcaggcaggaatcctgctcctcca
gcatccagtagttctaaggttctctgcatttctcttacctctttatcATG
CGCTTGGAACATTGGAGTTCCTTCCATTGGTGTGTGATCAcccctgtata
aatagtcatcgttttctttgcggcagctgtgcatggcccgttcaatgtcc
tcatgattgacagcacatgtctccctaaagtctttataacccctaagaaa
tgattgatatttgagttttagctcggcattctgggcaacagtcctccggc
ggtcctccgtgttccccgtccccaagtgtcacctgactatgcagagcacc
aatgataggggtagcACTCGGGTTCCTGgttcccgccctattaacaaaac
caggcccgtggacaccttgtgagtcgtcccatcccccagtgtccaactgg
gatgggagacggtgtgtggtcatgatccctgcagagtcacaccgctcccc
ggattctgggggtgggtgactccacttccactaaggtgggggtcaccctg
ctggacagaaaacgcagctagcatatcagtgagacgctgtatttgcggga
gtccactaactgctttgcatactcctttgttcgcaacacctagttctggg
ttgcttcagaattaacggtcgaagcccctgttgtggtggtgttgcctgtc
aagtgtgaaactctgctgactttgctcccaacatcgcaggctctttcata
gggtttaaggctcttccggaccgtgtctgtcatgttgataagaggcggtt
gtggagctggtccactcagtgtcttacgcatgtatggatcgtatcttgtg
ttgtcctgtaaataggtgttggacttcatggcgaagtgcgaagtggcagt
gagagtaatgggatcccacaatgactggggtgccaactgtgctttttcca
actaaaatgagcgcataagtctggagcgagtgctctccaagtaaccacac
tgcttcaaccagtggtacatgaaacatgctaaattggctacagtcttatg
ggcaaattcatacttttctttgtagagtggatcatggggatcgtaggata
caaccacactagacatcccggtttctgggccctttccaatcatgactgct
gtatggaaaatttggtcatcattgaaccaaattcgttgcagttcttttcg
aatggtagtacaagcatatggtggttttggcgtctcaaaggtccccgtac
caacgcctgacttgtcaaggacctccactggctccattctaaccttcacc
tcatagtcatataattgcacctcacagcattcgacaatagttgtggcaat
attatatcccatgctgatgcgtccatacttgtgatgcgcccgtaccctct
ctatgttgggattgggttccagcacttccatgatacaggcagacagtcca
aatgctgacaggagatcgttcgtctccaccattgcaagaaggaacggttc
cagacgcagccacacagcatcactagcttctaagaaatatgcgaacttac
tggtgcaaggaaatggatcaaaagaaagtttttctctatccagtggatca
tcagggagacgaagctcccttatgttgcatatcgagacattgatctccgg
cagcggcttgtcgtaccattccaaggtactaatttgaccatgccaacata
gtttcttttccatctcttttaggcggtgtagaagtaactgtttaactccc
aatgtggagagactgctctggacactgcaaagcattttctgggattgaga
ttcccaacactgaagtgccttgagattgacccacataataaatttacgca
aatctatattcatagattcaagtaacatgcgaacgttggtgagcttcaaa
tacaggtagactgtcacataaacggaagagggccctttggcgtccctttc
cggtccctttctagacttcctgcacttgagatccgcttcgttgatggagt
tctgattgcgacaggtgtccaggcgcgctgtgagttgcgcctcagtgata
ggatcttgtttaagcacatacccggtggacaattggaaccagcccatggc
ggtggcttaagtatcaggccaatgtgggctgtcaggtgattctagattag
gaaggggtgtattgtctgggtgaaggctgcgcgagatgaacattgccgct
gggtccaatgcttgcaggtaagctaataggtcctttagacgcgaaaagat
tacctggatatgttccgtatcccgcaggagttgtatttcgacggatagca
aggtttgcccactacctgcttccagcattgttgagggattcaagagggtg
gagaaggaggaattcgtggcggtagatcttgcagtggagggaactgaggc
aacatcatggaggttctttttaggtgggctcttttcgcccccggagcaag
cagcttctcccaccgagtcatcatctttccactcaggcatatgagtagta
aCATGGATCTTGACCGGAGGGGATGGTGGCTTAATTTGGCTCAGTTCGTG
TGAGGTATCCTGGACATCTACCATTTTGTCCAACGCTCTCTGTAACCCCG
GACTGAGTGCCAGCAATTTGTGCAAACCAGGTGAAGAGTTGGGGGTAATA
GATCCTTTACTCTTCTCTTCGTCGTGGTCACCAGGGTTCTCACTCATATT
GTCATCACCAAGATCTTTATTATCCTGCAGCTTTTGAGAGAGCTTCCTTT
GTTCCTGGGTTCGAGTTTGCCCTGTCACTGCCTACCTTTGGTAGTGTTGG
CAAATTCAACTGAAAGTAGAGCGAATTTATTGGATTCTTTAAGAGTAGTG
GTGCGACTCTTCTTGAAGGCAAGATGGCGAAGgagagatgctgtgcattg
ttgtcccggcggggccgatggtttgttggctgggcgaggagccagtgcta
ggtcaaaggagtataggacatcttctctcgaggagatacaaatgagtttg
ctgttttctcaattccaagataaacggaaagggccaaaagcctccttagg
tattgaatttaactttttggtggtttcaatttgtaaggcaagtagcaatg
gccaagcatagcaaagcaggatgtatgttgtggtgtcttccactgcaaag
gagaaagtagagtgattcaggaggtagtctttgaggatgaatgagtgagc
tcttttgcccttggcattgatgatgtctatatgatcagaagagatactgg
agggcacaaaccggaaaggaccccattttgggtgtgcctcggagcagtca
tggagtctacatttcaaaacgttctgccggagaacttcttccagctttag
accattcacccaaggtaataaggacaaggtggtttcgtcttcattgttaa
actcataggggaatgcttctcctggagtgggggggtgggatATTGGCGAT
CAGCTTGGCATctaagttttgaattccgatttttgattactgtccaaaaa
gtccggaatcagaactaagttctggttacggaccagaattctggtaccca
taaccagaatcataaaaattcccttatctaggtactatctaggtgacgtc
acattactgtgactcctagttcttgactggggcaataatattacggcttt
catggcagtaagcagaattctgacagtaatgtctaagttatttaatttat
catacagtcacgacaagtttccttgtccagaacagtaatattactgcagt
aaacattaatattaatattctattaaggttcaagtaatatttcagtactt
tgttagaaattagtcataaggagacttcctcgtccccgctcgactagagc
agatatactaccacgattagtctgtttcgcgatcgtagattattttaaaa
gaatgagctctgctaagagactcgtaatcgcacaaatttctgtgtaactg
catgatttttcgtggttcaccttaagagcctcttggagcctccacgcagc
accgacgtcactcgtgaccaggcattatgacctcctaagtgcctggtact
cccaacaCACTCCTGCGCACCACCCCAGTATACCCTAGGTGTTATCGCGT
CACCAGCCCGTGATGTTCTGATGCCTGCCTGTTCTGTGGTGTGGGGCGGT
TCATTTTGCTGCGCCTGCTTCATTTCCACTGCTCTTATTTTGGTTCCATT
CTGTGTACCCTTCTTGTCACTTGAATTCTCAACTATACTCGAATTCACAT
CCACATCGCAGTTCATCATGTAACTACGATCCGTCCTAAACGGTAGAccc
tgcttgggcttagtgttcatgtctgcccacattttgttggtcggaacatg
ttttacaatcacgtcaccatctgcgaccttgtcagtcacaaagaagtatt
ttgccttgatgtgtttggtgcacttcccgcttgatattttaccatttgat
tccaggagtattgcgcttttattgtcctggtatatgatggcatgcgtcgt
tccacatccttgagcctgtaaaaagtataggctccatagtatgttgctga
ttgcgtcgtcgacgcccaccagctccgtctctgttgaactttttgtatta
agcttttgtttccaggagtaactcaggatcgcgcccctgcccatggtcat
cgctgctccggtttgacccttacaatcccagtggaccatgttggctacat
ccacgtaccagtgcatgacgcggagatcacgcacttctattctcagcttc
aaagatttagtgccctgaaggtattgcaatactcttttcagtttatccca
atcatcagtggttggctgtttgactcatgtggttaggaacgacacggctg
tctgaatgtctttcctggcttgtgtagataggaacaacagttgtgctgtt
gtcctatgaaactgcattgctttatcctcatccaatagctgtgagttttc
attgtccttcaccgcgaagagcccatctgagtgaggagttggactgcatt
tagagagagtttctgggaattcctctatgatcccttccacgtatgatgac
atgtctacttggaacactccatcttccgtgaagtcgagatgcatgcctaa
gtatttacccttgcctcccctgtgtactgtcatcttttctccataaatct
tcctcaggtaacatatcaacttcgtcacctcgaatttatccttgcatgag
attttcaagtcgtcaacgtgccaaagaactgtaagttgttgcccattttt
tgtctccttgttggcaacgcacatgtcgtatggattcattaccatcccat
atgattctagctccctcttcagctttttgtagaataggagtgctgacctc
atcaagccgtacaacgatttatacagctcgacgtatagcactggctttcc
tcggcggtccttgcagacatattttctgtataattttggatctatcatgc
acatcaactcacacaattcaccccttagaaccattattattttctcgtct
gtcaaggtatgtagaaaagctcccggtagatcaataaaggccacgtcttg
cctttgatatgcgtcaaccgcaccagtcaagaacactgagtctgtggcaa
cggtgggtgaagttgcatcctccttgcgtatatactccctctgtggagcc
ccattgacacacgtccttcctttaacttcacctgtgtccttttccttcaa
gaagataagggacgaaagggctttctttctctcttcctgggtaagtgtct
taggatcttgtggtatgaaggtgtgcatatcatgcagctgtctcatttct
tttagtgcaccctgtttgcctctctctcccaaacgctttaacccctcctt
gagactcaattgtgtcatgatgatgccaagaaccttgatttcacttttat
atacgggtatgggggtggttaagtctgtggcagctacagagaaatgcatg
tttcccacggtaaagtgcatgcctccaacgtttatgtgaatcatgtctca
gtatctctctggaggtcttactctccgtccactcctggtttcttgtacct
caccatcttcactttccccggtatccgagtgttctaactcatcataaatt
aactcaacatcctctatttctttgtccacataggtgtcatcgccggatcg
aatcatcttcctccatcaactcaggcgtggagtcttccatgtcatcttcc
tcctcctcccctggcaccacttctccttcctccgctggaattacattgaa
gtggttgtgcacgacgttgacatctggtctgtgatgtctttcaccgttgc
ctcgattgcccctatattgaaattcttcgaactccccggccaatccggca
ttttccaatgatgccgccaacctctcctcttcagacataggtggaggggt
ggcaatagccggaacattgctctccaacaccactcctggcatctctgcca
ggacgaccgggtaagtagcaggctcaggttcttgggcattgtcctcaacc
aatggttcctgttcttcgtcccatccgaacgggtcgttgtttctatcaca
gaattttaataacccatcctgtttgtccttcttgccccatcgctccactc
tctttatcacgctatctggtaaggaagctccacaaatcgctctgcgtttt
atgagagccttggtgtccaagtccaagaagaagtagcttccttgcatgtg
acctgttggtcctacacaaatgacgttcctcaatctagactgttgAGTGT
TCGTTTCAGTCGGGTCGGGTTCATCGTACGCTTGTCCGTACGCTCCGAAC
TGATACTTGCAATGCCGCTTCCAGTTGAGTTGCCAGCATAGTATAATCTC
TCTAGGTGAATATTCATCTGATATTCTTTGCTTGTCTATGTATGAATTCA
TAAACAACACTGCGTGTAGGACCAACCTCTTGATCATCTGTCCAGGCATC
ACAGTGTAGGGCAGCTCAGCCTTCAGGCTCATGGTCCTTTCTTTGATATG
TCTTATCTTCCGTTCTATTTCCGGCACGTACTCATTCCTAGATGTGATAT
TGACCTCAATTACATTTAATAATTTTGTTTTAaccttctcgaattctccg
tccatcagggcagtctgacatataaaccccgcacgcctgtagagtcctat
cactaacttcaaggcatttgccaattcaccggcagtcctcctcggcacaa
actggacagtgacgtatctgattctccttgacagcgtcacaagaaaagac
agccccaacacaaacatcacatccaccgcaagagttacatacttgttgat
gctcactagttgctccggaatggtgatgtactctgggcgtaccgcttcag
gtcttcctctaacccattttcctttcaaacacgccgtggatggtccaaat
atgttgcgcacgttggtgatgtctttagTAGTTATCGGTGAGTCATTAAA
TATGGAACTGGGACTCATCCGACTCACCTCCTTTTTGAAGGTTGCTTCGC
AGGGATGCCCACCTCTGCCCTGCATCTTCCTAGCCAGTATAGCCCTTTCC
ACCTCTTCACGGGTGTATCCCTCAAAGTTTTGTCGTATGGACTGAACCAA
CATTGCTGCTAATCCGGTCCCATCCTGATCGAGTTCGATGTATGGGAATC
CTGTTGTTGGGCACCTCTTAAAGGCTATATTCCCTTGTTCAGTGTGGCAT
ACGAATGCGCACCTCCGTTCTCGTTGCTGTCGTAGGTAATCCGGAACTTC
TTCTCTAGTGTCCTCAATGATACTACATTTGCAATTCCATTTTCGTCTAG
CCAAAATTCTGTGCTGCCCAGGAAACCCTTCCTGCTGGTCTCGCTCTTTC
CTGCGTTCGTGTGTAGGGTGAGTGGGTGCTCCACAGTGTGCACGTCGTGA
AGGTAGTGAGGCACCACCATCTGGTCCTCAGTGGAGCAGGTGTTGAGGTA
GAGGTAGTTTTTGTTCAGTGACTGTCCTCTCTCCTCGTCATCTTGAAAGA
TCATCTGTCCTTCTCGGGGGCCACCTAGCTGTACCAGTAACTCCCCCAAC
TGATCTGTCGTAATGTCGGGACAATTCTCAAGCCTGTGTGGTCCACCACA
GTGCACACATTTCATGTCTGACTGTTCAGTCTTCGGCAATTCGGTGTTGT
TGTTCTTTCGCCTTAGTATGCTCCTGGGGGTGTGctttttggattggagc
atgcttaccccttttatcatttcctgacaggtttccctctgatgcttcct
ctccgtgttgggcaaagttaagcccatcctcttcggctgcagcttttacc
tgtgcataattatggtgactgggcgcactcctgttcgccttccagttgtt
catcatCGATAGGAGCTCTGTTGTGTTGGACGGGTATTCGTTTCGACCGA
CTGTGTatgaattctgtaggtgagttcgtaagtcttcatgttttgccttg
ttggcgcccgctagcatgaacattgccttcatctcgttctcgacagcttg
ttctgcctgccttacttgtgccgcattcggtacatttccttgccctgcta
tcgcttgggctcgatctcgtattagtgacgggtggctccaGATACTTCCA
ccgtgttgcttgactgcttcccacatacccgtgaaagcgttctagccaat
cttcatttgtctcgattccttctgccactctcctagcatgaactttatga
gcttgcacaagctccatgcatcctgcatgtgggcctctcgcccgccagac
aatattgcgcatttcgggtgattaatgcgattgggtccttcgtggcattg
aaagtcgtgaagtctggatgctgctcgagtttgctcttcatgagcggagt
gcactggttccatagtagcgcatagccctgcacgagccctttcttgaggt
ctttttgccttgctggcaggtgtctgagcttcccctcccacattatcatg
gcccctctgtcctctatCATTActcccggattgagtggatcttcgatccg
tggaggcattggtgggacattgatgaccggcatggtgaaggactccagtc
catctgcaaccaggacggactctgtatctcccctccctcctaatgtagtc
agtgactctcttgagggaattctcaaagccggcagtgtgctccggcttgc
cacaatcaaagatataattcttgattgcctcggtgtctgacggtacgttg
tcgatttcttggcaggcttcgccctgttaactatcttccgctccagacct
cctcggcctgcggctcacacctcgtcccaccgcaccgggacgactgctca
tcttctcgatgacttgctttccttttttttaaaataATGTTAGAAAGTAG
TCATAAGGAGACTTCCTTGTCCCCGCTCGACTAGAGCAGATATACTAcaa
gttaaaatctactttcaagcctcgagtctactttaaagcattatcgacgt
ggggtattattcctacgtacaaatctacgtgtttcgacaaaaattgatgg
acacgaaatgtcagacagtctgtctgtactttactctactttaccatacg
gtagaatattattcaaactgtgcgttctggctgattttttgtgaattatg
agggctctcgatacctgacattttttccctgtagaaaatgtaccgagttc
tacggggtggactttcgagccttatgcctgtttttgtattgcaattgcag
ctgccttcccttgattctgaggacttgtcgagctggacttaagccctcga
gatagtcccaagggttgtgcaatatcagccgggaccaaaacggttgatat
tgcggtcacaccagtaggccaaagatgtctgacatttcaggctcgaaagt
agattttaacttgtaccacgattagtctgtttcacgatcgtagattattt
taaaagaatgagctctgctaagagactcgtaatcacacaaatttctgtgt
aactgcgtgatttttcgtggttcaccttaagagcctcttggagcctccac
gcagcaccgacgtcactcgtgaccaggcattatgacctcctaagtgcctg
gtactcccaacaTACTTCAACAGTAATATCCCAGTAATTTCAGTAATcta
atttaatttactgacgcaaaccaagagtgggtgactaccgtaatttgttt
ttacggtcaaacgcccaaatatgcgttggtcagattccg
>scaffold104|size647495
TCAATTGAAATGATATTCTGCTAAATGACGGAACACAACAAGTTCCTTGA
AGCACTCAACATCcttctcctccttcttctccttcttctccttcttctcc
ttctcctccttctcctccttctcctcctcctaatcctcctcctccttctt
cttcttcttcttcttctcctccttctcttcttcttcttctcttcttcttC
TCCAGtgagacccttctttaactatcgacttatattggaaagaaggtaag
aaagacgttttcatatgccttgaagcgtaattacctgtaaataaataata
tcttcatttggcggaggtgggtagttgaaaggttttgatctgtgtttctg
tggcgtgcttgtggtcatgcaccaagtttagaccacacgtacatcatgtc
atgacagacttacatctcctatcctcatttttatatgtatctatactaag
taGAGGTAACACTCCAGTTCATCCCTATCTAATTACAAATTCTTGttttt
aaacttcctggattgttggtttaatgaacgagacttacacaaaaagactc
ctacatgatgatgtcagtccgaagattgttcttctgtcttccttgctgca
aaaaCCCGTAACAGCTGTTAGTAATTAATATGCTACACCATTTTTATACT
GTCATGCCAATGATATTATATCGACATGTCCttatacatgtcagcccaca
ttttggcaccatcccagttctggcactaggacttttttgtgcttagtgct
gacattgggaaaatttgtcccggcaccatgcccaaacagagcacccggtg
cttgcattgaacacccaagtcaagaactggatgcccaaccttaataataa
tactaactctagccctaactggtgtggtgccagaactgggatgaatttgt
ccagtgccatcactgggatggtacaaggtTGAGCCACAAGATATAAAAAT
TGGTCCCCCTCTTTCACTCTGCTTGACAATttttccacttcaagcactgg
gtaatttccccccattgtggcactgtgcattttgcattatactcagtgct
aggacttggaaaaattcatagtctagtcttggaactgggcgtcccaattc
tggaagggggtgcccaaaacaggaacagtgccacaaatggggaaaaattg
cccagtgctggaaataggggaaatttttcaaacagttctggaactgggat
tgtgccacaatgggggcaaacaCATAAATAGgttatatggaaccccagga
ctttgtccaacaacacctactttttagtgtctctatttgatgaaagagat
tggtgttagcagagatagagatatgaatatagcataaaggatatctcaaa
tttcctccaacacaaacagtgacattcgtaagtttggtaacaaactaaat
attcatattaatatatgtaaaacatcacctctgtctccaatttggataga
ctcagtggtcttgagcccggtcatataagctttggactgtttgaaatctc
cttttttgcactcattgctcagatggtttcatcaggttagattgctctta
ctaactcaacaaattcgtagtttttctctgacttttaccttgattttgta
ttacaacatcacatgagccatgagtttcatcagatcaagcaacctttcat
tgtgaaaatttaatgtctacctttccacaaaaaaattgtcagtttagaca
ctgaactgacacctaactgacaaaaatgcttcatctCTAGGGTTCCATGT
AGCTGCCCCCTGTGATTTTATATTAAACTCATTTCTGTTCTTGTTTTATA
TGAAATGCAAAAGTATGTGAATAATTTCACTGTACATTGTACTTTCTTTA
GAAACTCTGTTTTTATGAAATTACAGTCAAACAAGAATCTTGTTTGCTTG
TTCTAGGCCGGTGTTGAAAAAAATACAGGTGGATAACATTACAGTATTTT
TTCACTGCCATGGCCTAATGACAGGGGGTACTGCATTTATCACATTTAGA
GGGATTGGTCTCAAAACAAGGTATGTCAGTTCATAACATTTAATAATTCA
TCAAAACTTGAGAAACATACATATGTTTAGTCCAACTTTTAAACCCGTTT
TTATGAAATGGTGTTGTGATGTTTTGTGGCAGAGGATTGGTTGATGCTTt
tggatttcatatgatattgagtttgatttgaatttcagtgagagtttgag
tCAAGTATTTGTTTCACAGAAAATGATGACAACGTATCCGAGCTAAAGTG
TTGGAATCTGagctcagttagtgattgctctgtactgtcttcctacctag
tctgcctctaagctatcctatcactatctatctcaaggagtagctcaatt
ttaaaaaaatcactccgtcaccattttgtccctgcgttcagggtgcaGGA
GGGACCTTTGCATGGGGCCACCCTTGGTAAGTGTGCCCACACCTTTTGGG
GCTAAAGTGAGCAAATCATTTTTTCAAAATAGGGGAGTCCACCAATGTCC
AACAATAGACTCGAGTTTGAACTTAAATTGAATTGCAAAACAGATAAGTT
ATAAGTGGAAAGAAGACTTATGCTACACCATACATTTTCTTGTAATTCTG
GTCACAACATGGTATTACGAGTACACCAACAATGTGTGTATGGTATTGTG
CCATAGCATTTAGGTATTTGACCTGAAAATAATAAATCGTAAAAAGAATG
ATACTTGGGCATCATTCTGGGTGTCAATCAGGGTATCCTTTGGGTCACTG
TCCCCAAATTTTGGACCAACATAGTATCAAGGATGGGGTTCATAGTCACG
TAAAAATTGGGGACTAAAGTTGTATTGAGAATGAAGTCTATATACTTGTA
ACTTATGGCATTGCCTAGAATTACATGTACACCAATGTTTATTGTGTCGT
CAATGAAACAAAGTGTGGTCAACTCAAAGTTTCTGCCTGTGGCCATCACC
ACTGTCACTATTGACATTGATGTCATATTACAGGATTTCCACCAGATGAT
ATTAGGGTTGTTGGAATCTTGCTATGCCAGAACCACTGCCAGTACCCATC
AATGTTTGTCATGCCAACTTCCACTACCACTGGTGGTGATGCTGGATGCT
GCTATGGTCACTGTCAATAAAAGCCACAAGATCTTTGCCTTTCCCAATGT
GGCATGCTACTGTCAGTAAATAGACAACAGTTTGCCCTTGCAAAAGCTGC
cactgcctgccactgcctgtcactgcctgtcgcttactgtcactgcctgt
cacttactgtcactgcctgtcactgcctATGCCACACTGCCACACTTCAA
CTGCCACTGCCCAAATAAAAATGACTTTGGCATAATAACTTCCACTACTG
CTTATGATGATCCTGCTATTAGCACTGTGAATACCATGAGTACATGTCAT
TTTTCCTTTGATACTGGCATCCTTGTCATCACAAACCAAAATAACTTTAA
TTATCCACTGATGTTACTGCTGTCACCAACAGTAGGGATAAGAGAGAATT
AGTGACTTTGTCACAGTCATTTTGGTTACATTGTCAAAAAGGACAATGTA
ACTCCCTTTGAAGCATCACTGCCTAGATGTACGAGGACAAAGTGAATGCA
GTGTATGTTGCTGCTTACATGAATTCAGACATTTTGACAAAATAAACTAC
AGTTCTGCTTGAACATCCACTATTGGGGCTGATCAGCAGTCCCTGTGATC
CTAGCACAAGACATCCAATGAAGCCCCTTCCCCAAGCCTACCTCTTATAA
CACTGCAGATTAAAAAAAATAGAAGCAGATCAATTTTTCATTTTCTGTAT
GTGCTATCACTCATGCTGCAAATGTCACTGCAACTAAAACTTTCACTGAA
TGTCACATTGCTGCTAATACAACCATTAAAACATCCGAATTCTTCTCATT
CAGGTCAGCTCTTGAAACCTAGTCACTTACCAAAAACTGCATACTAATGT
TGCTACACATCAATCACAACTACTATGTCATTAGTGGCAACTAAGTTAAC
AACTACATAAACTGCTTCTGACCTTCCTCTAATTACTGCACTGCCATTGC
CACAGAATGCGAGGAGGAGGAATCCTTACAAAAATaaagatcaagaactt
tggatctttggtaccacaagagaacacccctcatgagaagggtacaacac
agaaggacagagtagaacctacacaaaacccattttttctgttgggatga
aagggattgcattgtccttccatctcatttgttcatcaataatcagtaaa
caatgagctcacaattactcaacatcaacaagtgtaacctgttcacatac
aaattactacataatatttttttcacaaaaacggcttataggtcactttc
tatagatagccCCAGTTATggactcacttcaccaggagtaagcttccttc
cggcgactccgtcatcaatccccagaattcccatatctctgcgaatgtgg
gattgctccatattgtgtgcagccattgtataccccatacaagagcgtgc
aaagtgtctttgaaaatcacttttacagtagccttagaagtctgtgagtg
atgaacattgtgcttactcaaaggctgggaaaaattgtgatgtcagagat
agtgtcctaagaatgcacttatactccattcactcatgaccaaaggtcaa
aagcaaaaagtatgagagttttgcattgtcacatggtggaggaactttgc
ttgcaagaatcaagcggtgcacaattctgagtactagcaattgaaagaag
tcctaggtaaggcacttataggccgtcctttttggacttaagcccttgta
gtgaagagaggcatatacatgtagttgtagccctttaatTAAGAAGACAc
attttaaacaaaacacacactttttgtgacataatacttttctagtacga
gtctaggttgaactcaattactagtgtatacatacctttgaaaagatggg
caataataaaatattaaaaggagtacacctgtcctgaagctcGTATTCAC
AACAGTGAGTCATAAATAAGGTCACTAGCCAGATTTGCGATAAGttggtt
gatagtggttgatagagtgttgaccagctagagtacatatttttcccttc
tattcaacatcggtctatattattgacttcttttttatacttgtcaatat
atgttgaccacaaaatcaataataacaaccagtgataaaaggccaattgc
tggtcaatattgtaccataaccttcttcagtttagtcaaaagttggttga
taccacccagtcaacattatcaacaaaaaagataaaagttgatactttgc
ccttgctttgatattttggtcgatcaatagtcaacataattTTACACCGA
ATTGCTTGTCTTGCTGGCCCTTGGTTTCACCACCGCTTGAATGAGTCGAT
TTTTAGAGAGACCACCCAAATTTTCTTCCTCGTCATCAtcttcatcagat
tcttcattttccacagctgttatacaatgagtatgtctgaatttgtcttg
cattgaatgagcctatcaatatcaatgaaaaaaataaatcctatctgcaa
tttcaccagtgcagcataagggtctcttgatgttgatgtcgctgcagagc
atccttatgcaattattgcaaaggtcttcctcagaatgtagagtttgctc
accagtctttcccttgtacatgagtgtgaataaagaccatacttcaatgc
cattcagaaggagcctttccatgatgggatgaggacatttttctgatagt
tAACATGACCTCCTCACCAAGGGCAATAGCCTTTGTTGCCGGACATGGTA
TAGGGATGAGGGTGAGGGCAGCGGAAATATGTGTATTTGGATGTTTGGAT
CAAAAATTTGAGTGCGTCCTAAATTTTGACAAAAACAGCCAGTCCAGATA
GGGCTACTATTTGTTTGGAAGTTCCAAATATTTGGTTATTCAGAAATATA
CCACATAAACAAGTATGACAGCCACCCACTTcatggtgtaactgatgatg
ctttttctcctgtcttgcatgctgcaaaaaatcttgcagcagctgctagt
tattactttttGCATTTGCAACAAGTTTCCTTTGCCTTCCAagagcagta
ggtctgataatgcagcgctgtggaacacatgacatcacttgatacactct
cccaacaaaaaatctgccataaagatataaaatatccattttgatgcgac
agatgctacatggttaccaacatgccgctcacataggactgtggattgag
tccgggcaaatgcatgctatgctgtccggtgtttgagcgaaagtgcacat
tccaaagtttgaaggcaaatggcgcagcccaaaattctaggatctattgc
acagtctaaatatttgggcatcttgtgcagtggctttagaggataggata
tttttgtctgattgtatgcttttttgtgcgaagagtttcctgagtgacgt
cccgcgttctgcagccccacattatatcaggccatctggaggatccaggc
ctaggtgtagttacacaatttttggcacatttcaatcttgccaaaacctt
ccaaaaatacacaggcttgcatcccttccgcccctccccacccggtccct
gcacatcacatgctaaacttgccacgtcacttcacactcggcaaaaaagg
ttaacgcccactgtcgtattagatcctttgtaagagtatcattgccttga
aatgaggcacacacctttggcactaaaggatcttgccaaaacctccaaaa
atgtcggctcgcatccgtcactgccccttccccgctcctccttgccaaac
cccgccccgcccctgccgttcgtgtgcgaatcagaaaaaggtggacaccc
accgtctgccctgatcctctTTTCGGAGAGAAGGGAATGGAAGAGTGTTT
CATAGTACTAGTTACGTGTAGTATTTAGATGTGTGTGGTAGTACATTAAA
AAGTATGGATGCTCACCCCTAAAGCTACTAACCCTGAGCTCGCTGGAACC
AGAAGGAATCATTTCGAGACCCGACTGCGTCAGTCACCTAGAATAGTTCA
GAAATTTACTGTACAACAATAGGCGTAGACGTAGTATTGTAGGATATTGT
ACCTATCCTGCTTGTAGTCCTGTACATGACGTATTGTACCGCACCTAACG
ATCGCGGATTGATCGCAGAACACACCCGGGGAAGCCGGGGATCAAATCGC
CCTACAACCATCATGACGCAGATCAGTAGTATCTGCCCAAGACCCTACGG
CGCGACCATGACAAAATCGCCTGTCTTGATATTGCTGCTGCTGTCAATAA
TCTGTCAAGCGAAACATTTGTTTGGGGCTGATGCATTTGGGCTATTGCCG
TCGACGTTAACGCCAAGGAAGAATGCTCGGCGGAATGGCCTCGTCGCGTC
TGTCGGCCACCGCCGCTCTCCGTCGATGACGCAGGTAGACGCAGCGACGG
CATTTGATCTACAAGAAAACAATGCATTATCCTCATCTCAAATCAAAGAT
CCGAAAGTTGGCGTCCTCCTTCTGAATCTTGGGGGTCCAGAAACCGGGGA
AGACGTCGAAGGATTCCTGTATAACCTGTTCGCGGACCCTGATATCATCC
GCCTCCCATCGTTCCTAGCTCCGCTCCAGTCCCTCGTGGCACTACTCATT
TCGAAAAGGCGCGCGCCAAAATCTCGCGAAGCATACAATTCTATTGGCGG
AGGGTCGCCAATCTTGCAATATACTCGTGCCCAAGCCGAGCTCATGGCGC
AGTCTCTTCGAATGCGGTATGGCATTGATGCCAAGACATACATCGGAATG
AGATACTGGTATCCCTTTACAGAAGAGGCATTGGCAAAGATTAGGGAGGA
TGAAATTAATGCATTGGTGGTCTTGCCTCTCTATCCTCAATTCAGCATTT
CCACTTCGGGATCGAGCTTGCGCGTGCTGCAGGAAGAATTCGCCAAGCAC
TCTGAATTTTACGGCCCACAACGAATGTTTCACACAGTGATTCCCTCATG
GTACGATCGTCCAGGATATGTCAAATCGGTTGCCAATTTGATTCAGAATG
AGTTGGATTCTTTTACGCCCGAAGAAATTGCTGAGGGGACCTCAGCTTGG
CAGCCCATTCCAAAGCACGTCTTGTTCTCGGCCCATGGCGTTCCGGCATC
GTACATCGAAGCGGGTGATCCCTACAAAGCCCAAATCGAAGATTGTGTGG
AGAGAATAAAGGCTCTTCTCCCGTCAGAAGAGGAGGGCGTCAAAGTGCAC
CTTAGTTTCCAAAGTCGCGTGGGGCCAGTTGAATGGCTGCGGCCATACAC
CGATGACGTCTTGCCGTCTTTGGGTGAGCAAGGCGTCAAGAATCTTGTGG
TTGTGCCAATCAGTTTTGTGAGTGAACATATTGAAACCTTAGAAGAGATT
GATATTGAATATAGAGAATTAGCACTCGAGAGTGGGATTACGAATTGGCG
TCGTTCTCCGGCATTGAATACAGATGCAACGTTTATTGATGATATGGCCG
ATATGGTGGCAGATGCATTAAATGAACCAAGTCAGAGTATCACAGAGGCC
TGTGTGGCAAACAATGTAGGAAACTTAGAGCTAAAATCTGTGAGCAACCA
AGAGGAGATTTCTAGTGCTGGTGTTCTAGGTGTTGGATATGATGATGATT
TGGCAGGTAGAGCAAAGCTGCGAAAGGGAGAACTATTCAATGGGAGAATA
GCAATGATTGGTATTGTTGCTACATGCTTGATTGAGCTTTTAAGTGGAAA
ACCTTTTATTCACCTGTTCTCATGGTAACTGATGGGAAAGTGTAGCTAAA
GAAGCATTGAATAATTTCATTGACATTTGACCCACTTCACAAATATCTAC
CCACTCTTCTTTGATGACAAAATTAAAGTGGCTGATCTTACCCTGCAGTT
TCTATGTCTTTGTGCATGCAACAACTCCTTCGTGAAGGTGTATTTTAATG
CAAAAAGATGTGATAAATATTGTGCCACCTTTTTTGTCTGTGGATGTACT
TTTTCGGTACTAacaaaaacatatcagagttggagtagaaaagaatttac
atacttatattgatcaacagattgtttttgattcatctgatttgattgat
tttctatctatgttatgcttgcaatgcttctggcaaatgaaggtggtcga
caaaaaacgattgactactccttgtagaaatttggcttgcttttacacaa
ggacactaaagatactctgtttgtgcaaatattTaagacagctaagtaca
gaggagcactcttgctctgtctgtcgcccatcggacatgcaaaaatgaca
tcacaggtgaagttaaagataaaaagatctttttaagctcttttgaacag
tttctcttaGACTCATTGTATGCACCTTATGTACCCATGAGTGCTTTGAT
TTGAATTTCCAATGAGATTCTTGTTTGTTCAAAAGATATTATAGTGATAG
TATCATCATTGCCATGAAAGAGAGAAATAATTATGAAGCTTTACACCCCT
TGATTTAGTGCAGATAGCTGGTATTTCAATGAAATCACTCTGCTGGAAAA
ATCTAGATTCTCACACTATAATACAAGACTTGACTTCCATTTTATTATCA
TGTACATGGTTTGGGACAATGTTGAGTCTTTTTAGTAGTTCTTTAAGTGA
TTCCACCACTAAACACATTTTTGTAGTTGTTCAAAATCAGGTATTGATCT
CTTGAGGGCAATTCCTACGGAATGGCCAGGATAAATAATAATCAAATCCA
CTTTTTGGGATACACATCATGTCAATCACAACATTTAatacagcattgct
ataatctcacaaatgatgattttgccttagctgtctttctcattatccaa
caaaaagctgtgcgttttaatgcagaaaaattgatcaagaaataaagaga
acatgaattaggagatcaaccattttgaccaatagaaatattcaagcatt
tgtctcatcttccatgacatcttttccatttttcaaaggaaaatagcagc
ataacaaacaggtctttatctgttccagcaaaacacagcaatttattgag
atctgcccagtatttatgtgtcaatgagtgtgtaatttctggacaatcaa
ctgtgctgctgggccaatgttggtccagttaactcttacttctgccttgc
agccttgtttcatttgtgtggcgacattatgcaaaaggtattgctttttg
taatgaataggaagattgacaaacagcgatggggttcagcatggggcagt
tagtaatttttgacaagatctaggaatcttgaggaagaaatcaacaaagt
tatgtggagatgaagacaatatttttttctaaatactcaaacttataaga
ttttattagAATTGTAGCTGACTACTAGCATGTGGTGTTTACTTGTAGGG
ACAAAGAAGGAGTGTCTAAGAGAtacagatgaatatcacaggctaaccag
atagtattgtaaacatgatgtcagtgctagtgataggactagggtttgtg
aaaacgtacttagaggatgttttctgcatcacaagagaaaacttggacaa
ccacagacagaaacttaggaaagtcctctccaggttaaataatatgggct
taaagtttgtgaaatttcggtatgtattaactattgatggcactgaacca
caactcaaaagtgtacaagcaatgtttgcactagcaccatcaacaaatgt
cgaagtctctcttagctttcttggaatgttccagtgatatagaatttagg
caagaaagaaaaaaacatccttctcactcacctcactggttggagagtgt
ggtcataccaaagtcaccagagccaagagcatgaagaagatactttggca
ctgggatgagatacatcaaaaaactttcagtgatacaaagaacatgatcg
ttataggttcaaccatggcttatcccaattaaactcaagactttgcaatt
tacactgattcatcttctaaacaggtgggtgcagtgatcacattttggca
aacatatttttcagcagaaacctttctgtggcacagcaacaatccatgtt
ggccaaacttgaaattatggttgtaagagaaacacttaaagagttcaaag
gtatgctccaaggccaactaatcaaggcctaaatagacaagatgaatctt
gtcgaaaatgtcatagtgttgccttatcattggacacaccattgaaggct
ccttctcaatgaatatggccatgaagtcatggagaaagaaggcatccaca
atactgtccccaaaacaattacgccattgaattatggccctgagaaaatg
acagagaaaattggatgtccttctcacaatctggtgtcattatacctcag
acaacacaccaaaacttaactttaaagtcctgcttgatatacatgtcatc
aagagaaaaccaaccaatgtcaagagccaatgagcaagtgcaatactagt
gcaggtgcatcaagttatcatggtaatggtgtggtcctgaactagacatc
accaaaataaaaaatactattacccagtcccagagaaaccgaaacatcct
aacagcaaacagatactgcatgggccattttctctacccatcagaaaggg
cttaaagcctcaagaggtgcaTATTCATCCCTGTGAGACCCCCTGGATAA
ATATGCTGAATTGCCTAGTTCAACGTACACCAAATCAAAACCTGCTGACT
TGAACCGGAGCCGTGGAGAGATCTGCATGCTGCAGCAAGATCTGAAACCT
GGAGTTCTAGATATCATGTTGTACTAGGAGTCTGTAGACATCTACACATC
CAGAACTCTAAGTCCATGTCAATAAGCTCATAAACCCCATTTCTATTGTG
ATACGTTACTTTGTTATCAATTAATTTTATGTAATAAACTTACCTCCAAA
ACAGCGTGGAACAAATTTGTGATCAGGTGTGAGTCAACAGTATAAACCAG
ACAAATCAAACAAAAAATTGCAATCATCTCTGGCTTGAAAATCTTCATCA
AAGATTGAAAATTTGGAAAATTAAACATCAAGAACATCCGGCATTTACCT
CACAGAGAGGCAAAATGGGGCAATTGAATTGTGCCTCAGTCGATTACAAA
GTTTCCATAGGACCTTTGTACTACTGACACAATTTAGCACACCACCAATT
ATGATATGATAAGCCAAGATAAAGCAGCGGATCATACTAGGGCATCCTTA
AGTACCAAAAATGCTAAACAGATCAGCTGGAACAAATGATTCTGATATTC
ATGACCTATCATGCCATCCATTCACACACAAAAAAGTGATTCCCATATTA
CACACTTTTTTCTTCTCAATATCTTTTCAATGTACTCCTTGGTTGTACAT
GACCCTGAAATGCATGCGCTTGGACAAAGCCAATGTTCGTGTCATCAAAA
TTGGGACGAAAATGAATTTTCCACTGATACAAGCCTCAGGCACTGACAGT
CATGTCCTCAAATCTGAGTCACAAGTACTGTGGCATGGAAAAATCAACAC
ATCATGCATTTTGTCATCAAGTTTAACTGTTTATACCATAAGCATTCCAC
CAATATTTTCACTCGATAAATGCAAACTTAGATGTGCTTTTGTCTCTCCT
CTTAATCTTAACTGGTTGCTAAAACACTTCAACACTCTGTGTGATCAAGT
ATATTGCCCAGAAGATCATGACCTATACCCCCATCAAAATTCCAAGGAAT
GGTACCTTCTCCAGGACacgcccaaagcttatcatgggcatgtcttggac
atgctcaaaatatgtccttttgaaggatttttgacagacacaaataggac
atctgcaacCAAGGTGGATTCTGCAAACAACCAGACAGTTTTCTAACGAT
TCAATAGCTTAGAAAAAATGCAGTTCCAACAAATTGGTGTTGCTCCCATT
TACCACTTCTACAGTATTGTACAATATGCATGAATTCATCTTATCTTGTG
TGATGAATGGTATTGTAATGAATAAGGAGTCATGTGTCATACATCCCTTG
AATAGGTAAGACCAATGTCCGTCTGTCACCCGCTCGTAGCTTCATTCGCC
GCCAAGAATCTCAGAGGCACAATGCCGTCACACATCTCGCATGTCCTGTT
TTCTTCAGGAAACGCATGACAATGAGCACTTCAAATAAAAGAAACTCTCA
CCAAGAACGCACCACCCACTGAATAAAAATTTTGCTTCGTCTCGTTTGTG
TTGGCAATTTCGTCAACAGCATTTTGCCTTAGCTGCATCAAATGACATCG
CCACCATAGAAGAGCTTTGTTAACGTACACTTCGTTTAGTAGTTTGCTAT
TTCGGGTTCATCGTTAGTCGCTCGTGTTAACGTACACTTCGTTTAGTAGT
TGGCTATTTCGGGTTCATCGTTAGTCGCTCGTGGTCCGGTCAGGGTCTGG
TCATTGGCTCTCAATAATCCGGAAAATCCTATTGCGCACAAATTTGATCA
ATGAGCACTCCTGGAGAATTAATACCCATTGGGATTGATCTCGGCTCCCT
TCATGCTCGAGTGGCGATCGGAAACCTCACTCACCACAAACTTCCGTCGC
AGGGTTTGGTCGACACTCGTCCTCTCCCCAACGTCATATCCAATGCCCAA
GGTTCGAGGTTCACACTAGCACTCGTTGGAATCGACAAATGCAACGCAGA
TGACGATGCCGCAGGAACAGAGGAGCGCCACGTTTTTGGAGAAGCCGCGC
GACGTGCCTTGGCGAGGGATAAGAAGCCTACCATCTCCAAGGATCCCTCG
TCCATGGTCCGAGAATTGGTGAAAAGTAGCAGTTCTATTGAACCCAATGG
AACTGACGTGGATGATAAAAGTAAGAATGCCGCAGCGTTTTTCCAGCATC
TATCAGAGCTTGCATGCGATGCTTCATCTTCCCATCCTTCAAAGTTACGT
GCTGTTGTGAGCGTCCCGGTCGCATCAACTCCGGAGGAACAGGCGGGCAT
GGTTCAAAGTGTAGAACGTGGTATCAACGAAGCTATGGCGGCAAGAAAAT
CTGAAATTGATTCCGGTAAATCAAAGAAGAAAAAGAACGTCGCTGATGAG
GATGATGTTGTCATCGGTGTGATTTCGGATCCTGCCGCAGTGTGCATTGC
TCACGGCTTGACTGAGACTCAAAACCTCGGAGCTGTCGACCTTGCAGATC
CATTGAATTCAGACAAACTATCGTCTTGGAAAAACGTTCTAGTGATTGAT
TGGGGTGCATCTGGCCTCACAGCCACAAATATTCGACGTACTTCTCCCAG
CTCCTCTTTACTCAGTATCGTTCGCCACGCCACAGATGCATCTTGTTCAG
GACTCGCTATTGTTGATAGTCTCGTATCACACTGCGTCTCCATGTTTGAA
CGTAAGAATCGTGTTAGTGGTGTTCTAGAATCAGTGAAGGCCCATCACCG
TCTTGAAATGGCTTGCGAGTCAGCTGTTCGAACATTATCACGCGCTCCCA
CGACAACTGTGACGTGCGATGGGCTGTATGAGGGGATAGACCTGTCAGTT
CCGATTAGCAGGCCCCGATTTGATATGATGGTCAATGGGATATTGCGCAA
GGCAGAAACACTTCTTCAATCATTTGTTTCTGGAGAGGGAGACGACTTCG
ATGTTGTCTTAGTGGCTGGTAATGTGTGCGAAATGCCAGCTGCGACAGCT
TTGATCAGGACAAAACTGTTTCCAAACGCAAGTGCAGGGCGCGGAGACGT
TCCTCCTGATGAAGCTGTTGCTATTGGGTGTGCACGTCATGCCGCCGCCA
TTCTTTCTTGCGATACACATTCGAGATCAAGTGGAAGTGGTGAGGGGCTT
GGCCCTACTGCTAGAGAGGTACCATTGTGTCCATTGACAGTTGGTATTTG
CATCATTGAAAACGGAAAGGAAAATGGAGAGCTAGAAGGAGTGATATCGA
AGTGCGCTGTGCCCATGATAGAAGTCGGAGAACCTTTGCCAGCTAATGTT
ACGACAACTATCAATTTTGGTGACCTATCTTCATCATCAATAGGTGTGGT
TCAAATGAGTCAAGGAGATTCAGCACTGAAAAATAAGTTGATTGGTAAGG
TTGATGTTAAACATGCAGATTCAAATAGCATGGAGGTGACAGTTGAATTG
ACTGCTGAAGGAAGTTTAACTGTGTCTGTCAACGGAGGAGAGAGTTGTAA
ATTATGTTGACAGATTTTTGGCAAATACTAAAATAAGAAAGGAAGATTTG
ATTATTGAACTATCGTTGAAAATCCCGTGTCTATTGTGAATCATTCTAAT
GACGTGTGTTATGGAGCAAGTGTTAATTTAGAGCCAATGATGAACGCCTA
GAGTTTATAGAGTAGCGAAGTGTTCTGTTGTGCTTTTTTATAAAATTTCT
TCATCGTCGTATCCTAGTCATCCTCCGCGGCTCCACCTTTATCTCCTCCA
GAACTTGCTCCAGCGGTCACTGAAGCCGCACTCCTATACTCTGCTTTCAA
TTCCCACATGTTTTTGTGCTCCCCAATTCTATGATAATCCGCTATGTCTC
GTAGCACTTCCCTCGTTTCACGCTCGGGAAGCCTCCCCCCACTAGCCAAC
CGTAATTCTTTCACCGACCATAATTGCCTTTTCGAAAAGAACTCAAACAA
GGCTGACCTTACACCATCTATTCCAGTTATGGGTGGGCCCGATGGTTTTG
CATCCCCGAGCAACAGAGTTTTACCCCTCTCTTGTGCATCCAGCATCTGT
TTACCAAATTGAGCCACGGAACCGCCAAAACCCTTTCCTAACGAGGCAGC
AGCTGTTGCAGCCTTGGATGGACCCGCAGGAGCTGCATCTACACCGCCCG
GCTGAACGAATCGTTTAGAATTAACAGTTGTTTCGAGCAGGCGATTTTTG
AGCAAAGTCCTGTATCGTGCGGTGTTTGCGTCCACGGCCCCATCTGCTGA
TTTGGATTCACTGGCAACTTGTGCCGTGGCCGTTCGGCTAATGACGCCAT
GTATGGCTACGCTTCCATCTGAGTTTCTCGTAAAGGGGTGCAATGTCCCG
GGTGTCTTTTTCGTCATGGCCTCCAGAGTGTAATTCACCGGCAAGTCAGA
TTGGGTTTCAGCGAAAGCTGGATCTATTGTAATGGAGATTTTGGAAGAGG
CAGCTGCCGAAGCACTCGTTTTGAGTCTCTTTGCTTGCGGAGGGCCGTTG
CTGCCACCGCCCTTTGTGAAGGTGAGTGTGCCTAACACGGTTCCCTCCGG
AGCTCCTTCCCACGCTGTGGCGAGAGTTTTGGGGAGTTTTAGCATCCATA
GGTCGGATGGAGAAGCTCGCACGGCTCCGTAAGTCGAACCTGATACGACA
CTTCCTCCGGGTGGGTTATTGGTTGATGCCGACATTATTCAGGGGTTCGT
GGGATGGCTGATGGGGTCATCGAACTCGAACAAGAATAGATGAATGTTGC
TGTTGCTACAGTATAGTAGCAGATAGCAGCGCAGTGAGAGAAAGCCGTAA
ATCATGGAGTATTGTACAGTATGGAACATACCTGTACATACGGGAGTAGA
GGTATCCCCTCCTGAGGTATGGGCTGTATAATACGATGGGTATGCTCCCA
ATGTTTTCAGACACAGCCAAAAGCATCGCACAAGGGAAGAGCAAAGTAAG
CAAAACACAACAGGTAACAGAAGAAAGACAGAAGAATATAAGTTCACAGC
TTTTGGCTTTTTCTTTGTAGTAGGGCACGGCGCCTCAAATAGAGGTCTAC
TGCTCACTCTCAAGACTTTTTCATTATGTAGTAATGAGATGGAATCACTC
GTAGAAGTAATGAATGAAATCCCTGGTTACTTGAGTCGATTGAATATACT
GTTACAAGCCACATTCGCGACATGCGGATCCTTAGCTGACACGGATATCA
ATTTTCTTTCAACATACAAAATGCCTGCCTTGTTTTCAGGCACAGTCACC
AAGTTAGACAATAGTTGCGCAGCAAGTGAAGCCGCATCTCCTCTTCCAGA
AGATGTCGATATCATCGACAACAGACTGTCATACAACCTCACATTTATTC
GGTGAGGTGAAGAACTGGCTTCAATTTGCAAAATTGAAGGTGAAATTCCC
TCTTGTCTCTCCGTCGACATTGCAGTACAGTCTCTTTGCGCCATGCCAGA
TATAGAAGTAGCCATACCCAGACGTCTCCTGGTAATTGGAGATAACTCAG
TGAGCTTCACAAGTAATTCGCATGCTCGATCTCTGAGGTCTGAATCCACA
GTGGCGTCATAACCCATAAATTTCAACCCTATAACTCGACTGACTACATT
TCTCACAGGATCAATGTAGTCCATAGAATCTGGACCCAGTCGTGGAAAAT
ACAACATTTCTGTTAGTTGATGTAGTAATGAATCGGGCACAGTAAGAAAA
ATAGCCTTGTTGTCGGTGTTTTCAAGCAGAGCAATGAATAGATCAAGCGC
TGTTTGAACTGATGGACGATGCCAGCCAGACATAGTGGTTGTATCGTTGG
GGTCCATGACAGAAGATAAAGCTGGGAAAATCGCAAGAGTCGTTCGGACG
TGTGAACCCACCAGAGCCCAAACGACATCGTCAGAGATCGCATCAATGGT
TTCAGCTTTGGAATCATATTGCTTGGCGAGATGCATTCCTCCAAATCCAA
GTCGAGATGCTATGCCATAAGTTGGAAACTCTTTATTGTCGTTTCCAGTG
GAGGTTTGATCGGGAACAGTGGAGGTAATCTCTTTTTCATCAGACTCCAA
GAAGACACGGTCAATGAAAATTTGCCGTCCAGTGACATCAATGAGAGGAG
CCATATTGATCAAGGCTTGGATGGAATATACACACATATTAGATTGATGC
GATGATGACTGTACATCCTCTCCCTGGTGGGCTTCACCTCCTCCCACTCC
CACCGCATACCCACGATAATACAGTGCACCAGTTAGCACTCGTAATGCAC
TTTCAGAGTGAGCCAAAAATCGTAAATTTTGAGCAACATAGGATAGATTG
CGTAGAATTATCACAACCATATCAAGAACACGAACGTCCGTTTCAGGATC
AATCAAAAGGCTTGGATCTGAAGACGATGCCAACTGAGAGGCAAGTTTGT
CTCTACAGAAGCTTCTCCATCTCTCATGTTTTCCAATGAGCGAGGATGCC
CTCCAATGCGATACATTCGGTGCCAGATTTTTGAAGTCATCAACTTCGTT
CCCTTCATTCGGTTCATCCCAACCAATGGTCTCGTCAAACAATTGGCACA
GCGCACTAATTACTTTCTCCCCTCCAACGCCTAAACAATAATTGGATTCC
ACATCAGCAGTTGCTTTCAACAGTCCATTCAAAGCCCAGGAAACTTTCTC
GGGATCATCCGACATCAAATTAGATGCAATGACCATCACATCACAGCCTC
CCAATGCAGCATGAGTGGTGACAAGATCGATAGAAGGGGGCGCCGATGGC
ACTCGCGGGTTGCGAGCCGGACGCCGCTTCTTATCCGCGGCGCCGTCGGC
TTCTTTGCCTTCTGTCTTGCGCTTTTTTGGGCGGCCTCGTCCGTCGCGTT
TGGGTGGTGGTGCTTCGGGTTGTTGGGCGGGGGATGGGGAGGGCTGTGCC
TCGGTAAATCCGCCGCTTTCGTTCATGATCAGGTATCAGGTGAAAATAAT
TGGTAGTCTTCCGGTGTTCCCCCTCATCCAGAGTTTGAAGGAAAAGGTTT
GAAATACGTAATTAATATTTGTTTAGAAGAGGTTATGTTTTAACAACGTC
TTTTTTGTTAGGTCAAAAGATTGGAATAAAGATTTCCGTGAAATTTAAGT
TGTCAATTTCCTCGCGGAATCCCGATGAAAGATAGACTATTCCCTACGAA
TTGTTATGGGAATCCTTACGAATCCGCAGGAATCATTACTTCCAAATTTT
GACCTAACATCATCGTGTCATTCTGATAGATAAAAAATATTGTGATGGAT
CCCCTTTGGATGCCGGATGCTCCCGCAGGATGCATCCCTCTGagaaaagg
tatccgtgacgtttgtgtggtcacgaccatgccttagtcgtgatcttgat
ctgttcgtgatcgtgtccgtgtccggatcatgatcttgatcacatagtgt
tcttgatcgtgTCCCTGTTGCATCCgtacatgtgtacaatactggctgat
tgttgattgtgtagtttcagacaatcatagccataataacaaaataagtc
tcctctcttgtacacaagccagtgtcaagggggccaagtcaggccatcac
tgcgtgaagtattatagccatactactacctattgtttaagtaccacaag
atactgccaactattttcagtttatcagacccaagactctattgccccta
aagtacagagagttcagggaaccaggattttgtttggtgtttgaagtcca
gtgcagatcaggtcacaagcaagtgatatttttgcctcccgtgagttata
atactattggagtgggaaggtatattccgggagttccagctgttgtgtgt
ttttgcacatagtctgcagatcaatcaagtgattcaagtactgaggaaga
gggacgccttttccctatttttttgcccaccgaaagaagtattattttgt
tggtgtgacaagttgaagctttggctcagattttaaggccaagtatcctc
gctgcaattttgcattgatttgatagtccacCAAGCTAAGAAGATCGCAC
TGTCCAGCATTGATATTCGATATGGCTGAAGCTGCGTCTGTTTGAACAAT
GCTTGAACGCATGGGATTCACTCCCGAAGCCACCCAGTTAGTTACTGGTG
ATCAAGGCATTGACTCAGTTGATGAACTGAGAAACTTAGATGATGACAAG
GCTTCTAACCTCTGCCGAGTCCTTCGGCATCCAGGGGGGACCAATGCAGC
TGGAGCTGCTGACCCTGGCACCAAAGTGTCGGCTAGAGCTGAAGATAATC
TGAAGCTTGCCATCTATTATGTCAAACACCAAGATCGAGTTTTGCGAGCT
GTCAATGTTGGAGAAATCACCTTGACCAATGTTCGCAAGCTCATCAAGCA
ACGTGATACAGAGAGGAACCACACTGATCCTGATACCCCACCTATGATTG
ACTCTAAGGATTGGCCTAAGACTATGGAGGCGGTAGAGGAGTACCTCAGG
CAGTTTCGTGGTGTTAATGATGTACCTCTCAGTTATGTTGTTAGAATCGC
TCTTGCCCCCAAGCCTGTTTTGACCGATCCAGCAACAAATTATCTCACAC
TGGATGAGGAGATGATTGCCCGTGCACCCATTTTGGTGCCTGGTACAGCT
GGTGTTATTGCCGATTTGGAGGTCAATGGTCCTTTTACTGAAAGTTTTAT
GACTGACAGGACCACAGCATGGGACAAGATCGCTGTCCGTTTCCAGAACC
ATGAGGCATGGACTTATGCCAAACCAGCTCGAAGAACCAGAAATGGTCGG
GCAGGATTCTTTGGTGTCTATAACCATTTTATTGGACCCAATAATGTGGA
TCATATGGCATCGAAGGCTGAGCGTCATCTTCGTGATGTCAACTATCATG
GTGAAAAGCGGAATTGGACCTTCGAGAAGTATGTGACTGTGCACAAGGAA
CAGCACCATGTTTTGACCAACCTGGAACAGCATGGTTACAAGGGTATTGA
TGACCGCTCCAAGGttaggttcttgattgatggtatcaagacaacaaggc
tggatactgtgaaggccaccatcctttcctccgatgaataccgtgcagac
tttgacaaatgtgttactctgtacaaagacttcattaagcagtctgatgg
gcaacttgagctgaagattgccgcagctcattctggtggagagaagtcgg
atggtagtggctcagggaagagtgctgtcagggacatcacagatcaatat
tataagaaggaagagtacaagaagctctctaccgaacagaagcaaaagct
ctttgagctaaggaaaaagagaaagaagggggttacctttgatgactcta
ccaccacatctccaaggaagaagatttctgctctgaaagccaaaaatgct
gcactcgagccaagattgcaaaattggagagtaagaccgagcaaggatca
gatatggaagtgtctgatgatgattccgagcaaaagccaagtggcaacag
gagccactctgctttgactcggcagaagaaaagaaagtcctgactgtggt
caggcactgtgccatccagtgatgaggaaactggacccaatggcactgca
tttcttgcccctgtttattccattcgtattcaggcagcaagttcctctat
tggtggtgaaactagggtcgaatgtgatagtcatgcagacacttcagttg
ttggaaaggaagctctgatcattcatgattatgggcgaccagtgagtgtc
tacagttatgacaaggaagatggatgcaaggagtaccacacagtcagtgc
tgctgttgcttatgatcatccacagacaggtcaagtctacatGTTAGtga
tcaatcaggcaattgagattcctcatcttgaacatcatttgttgtgtcca
atgcagtgtcgactcaacggtatcaagattagtgaactgcctaagttctt
ggcagaagatcctgatgagtctacacactccttgcaagttgttgatccct
tggatgatagtagtccattgttcattcctctttctttaactggagtgacc
agctacttccaagttagaaaacccacaattgcagaatgggaggatgaagc
tgcctatcctcatattgatttgacagctgaagaacccatttgggatcctc
aatcttctgatttttctgagatggaggatagaatgattgatttcagggga
caagtcctgtgccgcacATCAACAGCAAGGGGGCGGATGGTTATCAACTC
TTTGTCTGCGTCCCTTCAAGTCAGTGCTGTTGATGTTACGGATGATGAAA
ATTTTGGTTTGTTACTCGAGTCCAAGGCATGTGTTTCGAGCAGTATCTCC
AAAGTTGGTGTGGCTAAGTCCAAGTCATCTCAACAGATAGATCACATGAA
TCTGAGTAAGAAGTGGGGATATCTCCGAGaaggcaaagcagaccattcag
cgcactacacagcgtgggattaggactgttctgcacccgtcattgtcacg
gcgattcaggactaatgatcgtgcgctgaggtacaggaggttgccacacc
cagtgtttggcgacacattgattgccggaaCCACTTCGTTGCAAGGGAAC
AAATACGCCGAGGTGTTTGCTACATCATTTGGTTGGTCCCTGCATTCCCA
ATGCAGCACAAGAGTGATGCACATGAAGCTCTCTCTACTTTTCCAGCGTG
ATGGGGTTCCACCAGCGTGCATTGTTGATGGCTCCCTGGAACAAGTAAAG
GGCGAATTTAGGCGCAAACTTAAGGAAGCAAGCTGCCGGTTGAAGCAGAC
AGAGCCATACTCTCCATGGCAAAATGCTGCAGAAGGAAATATCCGTGAGC
TCAAGAAGGGAGCTGGTAGGAAGATGATCAAGTCCGGATCACCGAAGAAG
TTGTGGGATGATTGCCTTGTGCTAGAATCCTACATTAGGTCCAACACTGC
TCACGATATTTACATGCTGCATGGTGAAGTGCCTGAAACCATCATGTCTG
GTGAAACTTCTGATATTAGCCAGTTTTGTGAGTTTGAGTGGTATGAGTGG
GTCAAGTTTCGAGATAGTACTGTCCAGTTCCCAGAGGATAGTCTTGTTTT
GGGAAGATATCTCGGTCCAAGTATTGATGTTGGACCAGCGCTCACCGCAA
AAATCCTTAAACAAAATGGTGAGGTAGTTCATCGGTCTACTTACCGTGGA
CTTACACCTGAGGAGATTGTAAATCCTGTTGACCAAGCTGCAATGAAAAG
CTTCAATGAGTCTATTGAAGTCAAGCTTGGACCCAAGGCATCCATTGATG
ATTTCAAGGATTTGGGGATTGATGAGCCTCCTATCTTGGATAGGTACGAG
GATGATGACCTAGATGGCCGCATGCCAGATCCTCCTGATGAAGAATTAGA
TGCTACACCAGAGGTTGGAGACAGCTATGTCAACACCGAGGTAATGCTAT
CAAGAGGGGACCGTATGGCAAGGGGGAAGGTTGTACGTCGGAAACGTGAT
GCTGAGGGAAATCCCATTGGACGAGCCAACAACAATCCAATCCTGGACAC
CCGTCAATATGAGGTTCAGTTTGCGGATGGTGAAGTGACAGAACTGACAG
CCAATGCAATTGCTGAGGCTATGTTTGCCCAGTGTGATGAAGATGGCAAT
GAGTATGTCCTCTTTGACTCATTTGTTGACTTTAGAAGAGATGGGACTGC
GTTGTCCCTGGCTGATCAGAAGGTAGTTGTCAAGGGTAGACCATCTTTGC
GTCGGACAACTGTTGGTTGGCTGTTGTGTTGCCAGTGGAAGGATGGCTCA
ACATCATGGGAAAAGCTCTCTGATCTGAAGGAATCACACCCAGTTCAGAC
AGCTGAATATGCTGTCGCCCAGGGGATTGACCATGAGCCAGCATTCAATT
GGTGGGTTCCTCACGTGCTGAAGAAAAGAGATAGTATAATTGCGCAGGTC
AAGCGTCGAAGTGCCCGATATCTCAAGAGGACTCATAAGTGGGGTCTAGA
AGTCCCACAGTCAGTTGATGATGCCCTTGCTATAGACAAAAAGAATGGGA
ATACCTTTTGGGCAGATGCAATAGCTAAGGAAATGAAGAATGTAAGGGTG
GCATTCAAAATCTTGGATGATGGTGAAAGACCTCCACCTGGTTTCCAATT
CATCAGATGTCACATGATTTTTGACATCAAAATGGAAGACTTCAGGAGGA
AGGCTCGGCTGGTTGCCGGTGGTCATGTGACAGATGTTCCACCAACCATT
ACCTACTCGAGTGTTGTGGGGCGGAGACTGTCCGGATTGCCCTCACACTT
GCAGCTCTTAATGACTTGGAGGTCAAAGTAGCTGATATCATGAATGCTTA
TGTTACAGCTCCAACTGAAGAAAAGATTTGGACCATTCTTGGGCCAGAGT
TTGGTGATGATCAAGGGAAGAAGGCAGTGATTGTCCGTGCGCTGTATGGG
TTAAAGAGTGCAGGAGCTTCATTCAGGCATCATCTAGCTGATTGTATGAA
GCATTTAGGCTACACACCATGCCTTGCTGACCCTGATTTATGGATGAAGC
CTGAGGTCCGTCCAGATGACGGTGTGGCTTATTATGCATATATCCTGTGC
TATGTTGATGATATTTTGAGCATTGCTCACAATGCAGAGGATGTGCTACG
TCGGTTGGACAAGTACTTCATGTTGAAGCCAGGGTCACTTGGTGATCCTG
ACATCTATCTTGGTGCAAAACTCAAGAAGATGAAATTGCCCAATGGTGTT
GAGGCATGGGCAATGAGCCCAGCACGATATGTGCATCAGTCAGTGAAGAA
TGTGGAGAAGTATCTGGAGGAGAACTTGTCAGCCCGCTGGAAGTTGCCAT
CAAAAGCTGAGAATCCATTTGCCATTGGTTACTCACCAGAACTAGATGAC
TCCCCAGAGTTGGACCCTTCGCTTTCATCATACTATCAGTCTCAGATAGG
TATTCTGAGATGGATGGTTGAGCTTGGTAGGATTGACATGATGACAGAAG
TGTCAATGCTAGCATCCCACTTAGCAATGCCCAGGGAAGGTCATTTAGAA
GCTATCTTCCACATCTATGCCTACCTCAAGCAGAAGTATAACTCAAGGCT
TGCTTTTGATCCTACCTACCCATCCATTGACATGAGTGATTTCAAGGAGT
GCGATTGGAAACAGTTCTATGGTGATGTGAAAGAAGCCATACCTCCAAAT
GCACCAGAGCCAAGAGGCAAGGATGTGGATCTGCGAATGTTTGTGGACAG
TGACCATGCTGGAGACAAGCTGACACGGCGTTCAAGGACTGGGTTTATGA
TCTTCATGAACACAGCTCTCATTGATGCATTGTCCAAGAAGCAGGCTACT
ATTGAGACGTCTGTGTTTGGGGCCGAGTTTGTTGCCTTGAAGCATGGTAT
GGAACGTCTTCGTGGTTTGCGATACAAGCTTCGCATGATGGGAGTTTCCA
TCTCAGGTCCATCCTATATTTATGGGGATAACATGTCAGTCATCCATAAC
ACTCAGCGACCTGAGTCTACCTTGAAGAAAAAGAGCCACTCCCTTTGCTA
CCACGCCGCACGCGAATCTGTTGCGATGGGGAGTCTCTGACAGGTCACAT
TGCAACTGACAAGAATGTTGCAGATTTGCTCACCAAGGTCCTCTATGGTC
AGAAgaggaagcgcatagttggtgaaattctctatgacatttatgatgac
ttttaagttgtctagggttttgtcgtagtaccttttgcaaccttagttca
tggggaccaatgaataagtttgaggggactGagaaaaggtatccgtggac
gtttgtgtggtcacgaccatgccttagtcgtgatcttgatctgttcgtga
tcgtgtccggatcatgatcttgatcACATAgtgttcttgatcgtgtccgt
gttgcatccgtgatgcttcacgtactagtagggtacatgtgtacaatact
ggctgattgttgattgtgtagtttcagacaatcatagccataataacaaa
ataagtctcctctcttgtacacaagccagtgtcaagggggccaagtcagg
ccatcactgcgtgaagtattatagccatactactacctattgtttaagta
ccacaagatactgccaactattttcaCCTCTCCCCAACATCAGTGTCAAC
CTAGTGTCAACCGTCACACCAGTCAAAGCAGATCAACACCTAGATACCAG
GCACTTAACTAACtggagccctcctaatattcctattttaaaaattccta
aatatctaaagtcctattttcgtagaataggatagaaatcaatattccgc
ccaatattcctaacgctccaaatacctatcagcccatAGTTCTGTTTGCT
CGCGCAAATCAAAAACATCACGAACATGGTCGACGCGGACGAAGACGACT
CGTACAGCTCCACCTCCGGACCTTCTCCCTCATCTTCTTCCTCTGGCAGC
AATTCGACCGCATCTAACAACAGGACAGGTGAGAACACAGATGCAGTGCC
ACCGGGCATTGCTCCTGTCCCTGAAGTCACAgttgctgctgctactgctg
caaatgttcgtgcccctgcttcggcagcagggagggggcggggtattggt
tctggcaggggatccactgcgggtcgaggtggtggtcgtgtaggtggtcg
aggtggtggacgaggagcaggacgtggtggtcgtggccgtggtcgtggcc
gtggtcgtggggagggggacgtcccagtaggacgctccaattattctccc
acggagattttcaatatgttggaaggggtccgtgagtatttgcctatctc
tgggatggaatgggatcttgtcgcacaacgccacatggcgtatcacccag
atgaggagagaagcggcgatcaactcaagaagaagtttaacaagcttgca
aagaccaagatgggcactggcgatccgaacatgccggctgatgtgcggga
ggctaaggagattcgtcgccttatcatcgagaagtcagagggagttacag
gttcagaagaagagtatttcgccttagaagatttagagaatcctactgag
ttggacgaagaggaagTTGACCCACCAGAagagccaggtgagtctgtcac
ctcaccagcagaaaatattgtcttagacaccactggaaggcgtgacagtg
gaagcgtcaatcaagagggctcgaactctggtggacggcaaaatagagcc
cagagcgcagccacggcatcttgcatttccccacgtattcgcgtgagttc
atgattgattgattgattgtcttttgtagccgctctcctcacaacatttg
ttagcgaggacatgtcttaactcctgtcactgcaggaacaataagcgcaa
tcgtgatggaagtgaagacctgtcattcaacgacgtgatgatgatgatca
caaatcaacagatggcagagatgcgagagcgccaggcggatcgtgacgag
gaacgccatgagaggaggaggatgatggaggagcaacgacaagatcgcat
gatgcagatgcagatgcagcagcagtttatgacaacaatgatgctgatga
tgagtggtagacaggGAGTCCCTCCAACGCAAGTACCTACGCTTCCGAAC
GTGGATATCTTTCAGAATTTCAATGACACCAATTATACTGAGCAGAGTGA
TGTAGGTGGGGAAGACAAGGATCCTGGGGAAGGCAAAGATCCTGAGTAGA
GAGTTCATCGATGTGTGACGGTTCATCTTAACTTAGTCAAATGTGTTACT
TACTAAATTTATGACGTGTGAATTTCTTAGTTTAGATGAATTTTTTTTGT
TTATCAGTTAATGAAATCCAGACATCAATTCAAAACAaactctatgtttg
cgtcaatgttgagggttggtaagtaaactgatgtgatttggttaattcct
accaaccgagatcggagattgaacaaaaggaagagacaatcaaatatgat
tcttctctctccattctcttcgtacatcattgtgtctttcaatcgtggga
aagaagactgaacggctcgcattccccactcagcgcattgccgcatgctt
gttgcttccctcttcactgcaatgtctgcaatttgttcatctattgttaa
aaactcatcatctgcggtCAAATCATCCTGTGCCGACTTTATAAGAAATT
CATAATTCTGGCTCGAGAAGGCAGAATCAATGACAAACTTCAGACCACTT
TGTCGATACACATCCTCTAATTTtgacataggccaagaatcagccatttt
tgtaccctagggtacaaaacctaaatagagcatgaatcagcctttttgta
cccctgggtacaaaacctaaataggagcattctcaggaccccaagtagga
gagtccacctcccgacggcatggactccccaacatggaagttcagaaccc
caaacaagagagcactcttttgaagatctaaacatctttcagaagggtat
agacataccatattgtgtagaagtctacacaatgttcgcttgcatcgttt
gactggagtgcagttccactgcctttccatcctcacaatagcacaaaata
tagctcataaaatcaattcttcgacacctgtcgaaactacctataatttt
cgcgtgatattttttacgacgattttcgctcaggtcactatctatagata
accgtggtgcgaccttcgcgcaccgaagccatcgacatccaaaccttccg
acacgaggtacgctaacaattttttatcgcgagcggcaattttaactttt
cgcaccagcgatacgctttttgcacgatcgacgatttatccaaaatcagc
tacgcgatcgacgaattcctacggtttcgcgatctacgaagctctccaaa
ataatcccgcgatcagcgagcatcagcgataaacttcgagcgatcgactt
ctgcgatcgggattcctacgagtcggattaatttcgtgatcgagaattct
cgcaaataccttggagcaagactttcaagaaataaaagccgacgaagaaa
aatttaaaaataaaaaataaaaaattctttttcgagctaacctcaacagg
gcacccaagaccttcttcaaggccttgttttataatacgcccttggcgag
gcaattaagaggatgtcgaccagcaaatcaagcccagaaggactcaagcc
acaggagtgtgaacggagttcagggaggtccaagccacccatttcctaca
ttcccactgccatggacaccccgaaggtaatcaacaaaatcaaggtctcc
aacaaaatgaccttgtctgtcaccgcctttgatgagggaagtcctgaaca
gttcctcaaccatgtccagacctcgatggaaataatttcccagagaggct
tagacacggactacgggaagcctgtaaggcagatgcaaaggctgaggcaa
aactgactgcgccactgcgccaaagccaagttcaaagggacggatgaaaa
ttccccgccctccagtcgtggaacaaagcaactgctgctaaaatccacac
cagtgaggccctagtgtccgctggccaagcgatcttcctgcagtactcca
ctcaattgtcggagactgcccgtcgcccttggaccaccatcgctggggag
caaatcaattgcgaaccctggaccgatgtgtatgggacagagcatcccac
aaaacgcccggcatcttggacctcctttcaggaatgtgtccagttgcacc
tgcagaccgccttcaggactgatgcagcggagcaagaacgcttctacatc
agcaatgggctgaagaaaccaaacagggtacccaccagggactttgtgca
gaggatccagccttaacgggtatgtggaactcttgccgtgcctgttttac
tcttccaaggctgcaaagtctacgaaagtatgcggccatttgatgatgcc
gacttggcaagccacatcctcaggatggttcctaggaactggcaggacca
atatgagctcagtggagctttggtaccacagagtgtcagggaacttctca
agtccttgaacgcatcgagaaggcctaccccaccgagaaggttggagaag
gacccaagaccgtagccaaggctaacgactcatctaggaagaagatggtc
tcttttagtgaccggattcgaagaaacgccgcacagagaagtactgttct
ctgcaagaaacatggggcgcacataccacccacaacaccggattgccgga
agtatgactcaatgggaccccaagtcaagcttcaaggggagaaaaccaaa
tggaaactctcgtggactagagagacctgctcgaggaggaagtagctatg
cgcagctatccgctaaaatcgacaaacttaccaagtccaacaagaaaatg
aaacgcctatcggaaaaagaagcgtaagcatcacgaaatgagcgacagtg
atgattcagactcatcttgagatgatgggttggggagtactaagaaattg
tgtagtaaaatcgattgtaatgaaatgattaacacttatcttagtccgat
taagacttccccacgtgccaacataacattttctggttcaaacaagacat
gttcgaacctggcagaagacctaggaaatcttccagtcaaccttacacag
agtgaaacaataaccgaattgtcggaccccgaactgtcgggtgacctttt
caatagtgtgaaccccctttgacaggtaaagaagggcaggtcactactgt
agtagcacaagcacgctataaagcgactgaaaatccagcccgtaagaata
tcgaacactctacagggcgtcgtatcagtaacacagtcatcaggatccta
ctagacagtggatctgatggtgatctcctgttccatgcaaaaggaacgga
gaaacgctttcctacttgactaggcaggtgccaaagtcttggcgcacgcc
gaatgggagcttcctaaccaaaggaaggagctaagtcaacttaaagttct
ttgagtattcgaacagtaaggagtacacagtgactcctgacgtagtagag
tatgataagaaaaagatggctaagccagcgctcgacctcattcttggatg
tcaaaccatgaaagagctcggaattgttctagattttcgaacaaaagaaa
taaccattgatcacatcattttgccaatgagagacatcaatagtctgacc
tcatcaaacttgataaagcctgggctgttaacaacagcatggcaaatgaa
ccgcaaagcacgcaggaagcgacacagcggtagttaaaatcctagatgca
aattataaaaggcagacctccaatcaattgttagcaccaattgtactcac
ctaagtctccaagaccaaaactcgctgctggagttactcacagaatttga
ggaactttttgacggaacactaggtgattggaacacagagcctgtgtcct
tcgaacttaaggagggcgcaaagccatatcatggcaaggcatacccagta
ccaaaatctcgcaaagaaacaactatcaaagaactgaatagattatgcga
actgggagtggtagagtttcagcccgaatcggaatgggcgccaccatcat
ttatcactggaaaacaagacggaactgtacgctttctcactgattttaga
gaagtaaataaacgactagtccgaaagccgcttccattacccaaaatcag
tacagtcctgcaagagctagaaggatttacctatgctacaaccctagatt
taaacatgggttattataccattagactggatcccgattcatccaaaata
tgtaccctcattttcccatggggcaagtattcctacctccgcttgccaat
gggcatcgcgaggttcaccagacatctttcaagcaaaaatgtcaacacta
atgggagccttagagttcgtgacgagctaccttgatgatttgttatgcat
cacaaaggcaaacctggaagaccaccttgacaaattgaaaatggtgctta
ccaggctacgcgaggcgggcttgcgaatcaacgcccgaaagtcgccattc
tgcacctttgaaacagaatatctaggttataccctcacacctaacaggga
ttaaaccacagcagaaaaaggtacagcgattctcgcgatttcatcgccga
aaaatgtcaaagacctccgtaagttcctgggcatggtccagtactataga
gatctttgggcaagacgcagcgaagtgcttgccccactcacctcactggt
aggagagtgcggtcacaccaaggtcaccagagccaacaagacgaaaaaac
gcccatggtactgggacacggtgcatcaaaaagcattcgatgacgctaag
acttcaattgccaaggatgtagtcttagcctatcccgattattcaatgga
atttgagatatatactgatgcctcgcctaaacaactaggatcagttatca
cccagggtaataggccccttgcttcttcagcaggaagctgtcgacaacgc
aacagaagtacagcgtgaccgaactagaactactggccatagtggaaaca
ctcaaggagttcaaaggcatgttgtggggacaaagattaaaagtctacac
agaccataaaaatctaatccaagacgccctcggattaacctctgaccgtg
tctaccgatggagattgctcctcgaggaatttggccccaaattgtttaca
ttaaaggcatacataacactgttgccgacgccatctctcgcttagacatc
ggaccaatgccaagtgagcacgagaactggatgacgttcaccaaatgctg
gtgtcattacaccatgcaagaagagagtgcgatagacacctctgcatacc
aagaggaaatgaatctggtatttgcaaaccgcagcgaagaagatgtaatc
tacccgttaacagtacgagagattgcagaagcacaaaagcttgatgccag
cttgaagacgttgaaagaccagtactcgacacaattggtcgaaagtacac
atctcctatgtaaggaaggaaaaatggtcattccaaaaatcttcaacacc
gcagttagttggtaccaccactatctacagcaccctggacacactagact
caagaaacccttcgtgctgcgatgtactggaaaggtatgcaaataccgtc
cgtaaatatgtcaaaactgtcatgcatgccaagtcaacaagaggcataag
cataagtacggaaactccctactaaattcgccatcacaaacccttgggat
gtactatgtgtggaccttattggcccgtatacaatcaaaggtaaagatgg
gacagtaattgatttcatgtgtctgactatgattgacccagcttctagct
ggtttgaaatagttgaactaccggtaatcactgaggcgattattcccctg
gatacaaaagggcggaagggtaaaaagacccatgaggaacctaagttagc
atactttgataagtcatcagcaatgatcagcaacttagtgaacaagacct
ggtttagtaggtatccacgttgtcaatacataatttatgacaatggaagc
gaattcaaacttcacttcaaagccctatgtgactcatatgggatcacgag
taagcctaccagtgtcaagaatccacaagctaatgcaattctagaacgag
tgcatcaggtgatatcatctatgctcaacagctgaaatagacatggcccc
ttcagtagagacaagcgatatagacaagttcgtgactaacgccgcttggg
ccattcgccaacataccacacagtactaaaagcctccccaggtgcagcca
tctttggacgggacatgttgttcgacatccccttcctggccgactggaat
aaaattggagaatataggcaacaccaaacagaccaaaacacagaacgaga
aaatagctcacgccgtgattgggactacaaagttggtgatcaagtacttc
ttagaaaagatggtatactccgcaaaggtgaaagtagatatgaaagtgat
ccttggactatcacatcagttcatacaaatggcaccatcaggattcaacg
ctgaaccaaatcagaaagactgaatatacgaagagttacaccttttttaa
caaccaaacttaaaaccgtattaaatgtcagtttcaaaacgacaaaacgg
actctccctcttcaaacaacacttactgttacacatgtttaacaaactct
ttagttcgttattgttactctcatgagaacccattttttcacctaaaaac
acttaggtttttggttcctttttacctgatactccattcgtgggggcgag
tgacataggccaagaatcagccatttttgtaccctagggtacaaaaccta
aatagagcatgaatcagcctttttgtacccctgggtacaaaacctaaata
ggagcattctcaggaccccaagtaggagagtccacctcccgacggcatgg
actccccaacatggaagttcagaaccccaaacaagagagcactcttttgg
aagatctaaacatctttcagaagggtatagacataccatattgtgtagaa
gtctacacaatgttcgtttgcatcgtttggactggagtgcagttccactg
cctttccatcctcacaatagcacaaaatatagctcataaaatcaattctt
cgacacctgtcgaaactacctataattttcgcgtgatattttttacgacg
attttcggctcaggtcaGTgcaaactgcaaatacttcgccacaggagtca
ttgtcattccaaaaacaagttgcaaaaccatcaaagatccacgggttcta
gtccatcccaaaattaggcccagacaatcagaaggatgcatcagtcgtgg
cctacctcgagacaggctcaccttctgaatgatgaatccatctgcattta
caaagggtgtgtattgctcatacaatggggcaaatagagaaagcagatgg
tgaaatgatcgaaaatcaaagccggtaagcgtgatcattgcctgatcatc
accagatgcatagacgcgtcgccaaggactcctgcttatagacagcaaag
agcacctggggatacgacgctggcgaatatatcgatctttcggacccaat
ctactgcgcaagcaatggcgatttcgtgaataaacgaattttttttgctt
cctatgctttgcgcagcaccagagaagaagacaggacgtcctaaaagtca
taccaggatgttgaaacgagttccgaaagcgatgggaaggaataattcat
gattcggggtgtcatcgagaatgaattcatgcagcaatatggcaggcgat
gtcagaataaacttttaggaaaataggatagaaatcgttcagtcccgtga
gacggggtaaggaccccgtctcaagggactcgatttagaaatcgatttag
aaatacctagtgcgagtttagaaaattgctagataagggaaatcgaaaaa
aaaagactttaggaaataggtttttgaggatttgggaatattaggaGGGC
TCCACTTTGTACCTACGCGTTATCTTACCTTCGGTTACTTTGTCTCATCT
GCCGAAAACGATTATGAGGATTTCGGTCTTCTTCCACTACGATTATTGAT
CATTCCCCAATCATAGTAATACATCACTTAGTCCGCTCGTCACTCAACAA
GATGCATCAATCGTTCATAATTTACcatctaatctcattcacctgtctta
tctcatcGGTGCGGTCCTTCACCAATCCATCTCATGTTGTTGCTAACAAG
TCCGCAACTGCCAATCGTATTTTTCTCGCATCGGCAAGTAAATGGGACAG
CCTGATAGATGACGACGACGATGAGGGTCTACAATTCAATGCAAGTCGGG
TTAATGAACTAGTGTGCGTGCTCATGAAGTTTTTGAAATGTCTCTTACGG
CATTGTTTACTCTTGTGTGAAACTCGTACAGGGACCTCCAGTACCACGCG
ACATGAAATACAATATGTTCAATATTGATCGACAGAGAAAGAACTTCGAA
TCAATTCGTTCGATTGCAGGGAAAGATCTTACGAATGACGTATACGCTCG
TGATCCCGATTCAGATACATTTTGGTTTATTGGCAAAGTCGCAAGAGTCT
CAGGTAAGTACTCTATTTTTTTCATTGGTGTTGATTGGGTCAATCAGTTG
CAAGTATTTTTTAACAAATTACTCTTCTTTATTTATCTTTGTTGGTAGAT
GTGCCCCTCGAAAAAGCAATCGGAAGGCAGTGGCCACTAATTGAAGAGCA
CGCAGCTCGTTTGCGTCCCGCCGAACTCTATCCTAAGTGGGGATCAATTG
AACTTTGGGTTGCACCTGGAGACTCTGAAGTGGATGTAGCTTACTGTCGA
CCGGAAATTCAGTACGTCCGAATGTTTAGAGGGAGTGATGAGGAATCAAG
CAGTGTTCGCAATGTAGAGGTTGGGTTTCAAGGAGAACTCTATGAAAACG
GAGAGGAAGGATTTCGAACGGTGAGAACCGCCGATGGGAAGCCAGCGAAG
CCAGAGATTATGAGCGGTGGTGAGAATCGTCAGCCGTCAGAAGCCGAGAT
GGACGAGTTGATGGAAATGCTTAACTCTCAGATTCCACCGGATGATTAGT
TCCTGCaataataataattaaataatattaCCGCGCTACATCACAAGCAT
AACAAATCCCTGTTTGCCCCAAAATAAAGAAAGACCCACTGGTAAACGAA
TAATCACAATCGTTCCCTCGTTTACCCATTGTATGCACCATAAGGAATCT
AGGGTTCCGCGCTATATGCCAAAATTAACTCCATTTCAAGCTCCCAAGAG
GATCAAGAGTGTTTCCACTAAACTTATCAAACGCGTTCGAATTCTTGTTC
CCTGCTCCATTCATCGCCGGACCACGGCCACTTTGGTTAAACGGTTGCTG
TTGCCCTTGTTGCATGCCCATCCCCTGTTGATTAGGCATCATTCCCATTC
TTTGTTGTCCCCCTGTCATGGATCCACCCATTCCTTGCTGTCCCCCAGTC
ATTGATCCTCCCATACCTTGCTGACCACCAGGCATTGATCCTCCCATTCC
CTGCTGGCCCTGATGTGGATACTGCATAGGATATCCTTGCTGCGGAGGAC
GTTGTTGCTGCTGTTGCATTTGAGGTTGTCCTCTTTGAGGATATTGAGGA
GGGACCTGCAAGGCTCCCTGTGGCGGCATCGGGGCAGGCATCGGAGCAGT
CATATTCAACAACTCATCATGAGGTGTTGGGGTGTTTGCACCGCTGCTTT
GATAGCCGCTCCCAGACGTTTCAAGGTGATCCATGTCGAGCAAGCTGCCA
CCCGAAGCGGGAGGGGCAGGAGGAGGGTGGTCAACATCTAATAGGTTGCC
AGTGCCCGATGGAGCAGCATTGGATGCAGCAGGAGCTGGCGGAGCAGGAG
CAGGGGGGTCATCAAATGCTCCAAGCAGCGAATCCGAAGAATGCTGCGAA
GTGTGATTGTTTGTAAATTGCTGCTTCGACATGGACGACCGTGAAGAAGA
ATATCCCCCCGTGCTCACATTAGAATCAGCCCTCCCAAAATCTTCATCGT
ATTCGTCATCCATATCAGCAGCACTGACCCTCGTTACCTTTGCAACGACC
GAACTTTGCCACGTAGGCACCGGCTCCGAATCATCCACGCAGTCCATCCA
CACTGCCACGGCATTTTTGTCCCTGTCCGATCCAGGAATCAGAGCAGTTT
TAAACCTAAAGTGATAAATTCCTGGGAGGGGGAAGGAATCTTTGATCTGC
CCCAACAGAGGAGGGTAGCCCGGCCGGTTGGGTTTGGGAGCCAGAAAGAC
ATTGGGAGTGTCTTCGGAGTCACCGTCTTCTGGGAGGAAATATCTGTGGT
AACAAAATTAGCAGTTTTGAAATGTTAGGGTAGTGTACCGAGAAAGTTAT
TGGACTCTACTACACAATACAGGTCTGTACAGCGCAGCAGTATTCCGATA
GCGCCTTCAGAGAACGACCTCCAACCATTACCTTCGTGCGGACTGCGTGC
CAACGACACAAGATGTGCACTGTTGTCACCGAGGCAGCCTTTTTGGCCAC
AAACTATCTAACAAAGCAGACCCGTTGCTCGTTCTCTGGCTCTAGTCAGA
TTGACGCACCTGATTGTACTCATCCCTCAAATCGTTGCGCCTTTTTGTTC
ACCGTGACCACCTGTGACCGCACTACTCTGTCAAGCATTTATTTTAGCCA
TGCGTTGGCTTGTTTGGAAAATGGAACGTTTGTCTAAACGTTTGTCCACT
GCGATAGTTCGTGATACTACGTAATAGGTACCCGTATCCTGAAACCTAAC
CACTACAGCCAAAAAATAATGCGGAACTGGACTCACAGACGTAGGCAAAA
GTTGTCGGCAACCCCTCTAAACTGGATTAACTCTTAAATAGAGTAGCATA
TTTTTAGACATTTGTTAGTAGGTCCGCCTTCTTTCTCAATGTCCGTGGAA
GTTCGGAGCTGTACGGAGTTGCTCACGCACACGCGTCCAACACTCCATAT
GGAACCTCACCCAAAACCTCCAAAGAAAACTCTGTTTTACACACCCCACC
AACGTGAACCGATAGAATCGATCGGCGGACATCAATTTTCACTCTATTTC
CAACATCAGATGACGGACTCTCCATACCCTCGCTGTAGCTCGCGCTTCAA
CATTCTGGCCCTAACTAAGCTCTCTGTCATCGTCGCCGCCCTCCTGATCC
TGGCGTCCGTCCCGCCACTCACGATTGCAAGCGACCAACAAACATGCGTT
GAGATCAAAGAGGACTTTGACCTACGCAACCTTGCTCGTCAGAACAACGT
GTTCCTCATCGTTCATGAGAAAGATGACGATTCCAGTCGGAAACACATTT
GCACCAAGTTGGAGGCCACGCCCAAGGACCGAATCACCGCCGCGGCAGCT
CCAGGAGGACGACCTACGGTCTTCGCCTACCTCGAAATCACCGGGCCCTC
CTACGATACCAATGGCGAGTTGCAAGATGGAGGGAAGGGCTTTGCATCCT
CTCTCGGCGCGAAGAACTTTCCCGCATTTGCCTTCCTCTCCGGAGGCATG
GACGGGACCTCCAAATACTCGACTCACATTACGCACTACACCGGCTCTAC
CGCGGATGGTAACTACTTGTCCGATGTGGAGAAATTTATACACAAACGAG
TTGGATACTACCTCGGCAACGACGTCTACAATATTATCTTCTTCGATTCT
ATCGCCTCCAAATTCGTTTCCTACGGCGATTGCTCCGGTCTCGACAGGTT
GAAACAAAAAGGACTCGCACTCCTCGTTCGTTTCTCCACCCTCTTCTCTT
ACAAGGAACCATTCTCGAGTATTGGAAAATTGTACAATAAAGCATTTGAC
ATGTCCTTGCGAAATGGCATGGGATATGCCAGTTCACAGATTGCAAGATT
GGAGCGCATGATGGAATCGAATGGGAATGAGTTGTCACAGGAGAAGATTC
ACGAGATTTGTCAAAAGAGGGCTATCTTGAAGTCTTTTTCGGAGCCGAGA
GAACTCACTGCAGAGGATCAGCGACAGATATTCATTCACGTTTTGCTTCA
TTTTGGGTTGGTTCTGGCAACAATTTTGTTGTTTGTTCTACCGAGTGATT
CCGGAGGGGATGATGAGGATGAGGTTATCAATGCTGTGCCGGTGATTGCA
CGAGTTGTGGAGGATGACGACGACAAAGGCAAGAAGAAGCATCACTGAAC
AGGAGATAGGGAGTTGTGAAACTTGTCCACAGTGAACATCCTCCCTTCAT
GATGCTAGAACTTTGTCTCTAGAATCATGGCAGATGATATAACATTTAAT
CGTCTGAGTGAAGCATTTCAAATGCCGAAGTTTACTTAGTACTATTACAA
CTCTATCAGCTCTAAAGCGGACCAGGAATCGTATCCTCATCAATACTCTT
TATGGCCTGTTCATATCACGAGTTCTCTCAAGTCCCATCTCATCTTGTTT
ACATTTCCCCATCCTGTTGCCAGACGTTCTATTTTACAATCAGCTTCATC
TATGATGACCCACGGAGTAAGCTCACCATCGAAAAGAAGGGTATTGATAG
AAGGCGGAGAAAATCTCAATATGTTGTCGCAAATGGCCCCTGCAGTCATC
GGGACAGAAGAGGTTAATGTTTTCAAATATATCACGGCTGATGAGGTAAC
GTGCAGAATATTTCCGTTTCTAACAAGTTGGTATAGCATGTAGATCATTG
TCTTGAGTGACACATTTTGCAAGCGGATAGCGATAGCATCGTCAACGGTA
TGGACGACTTGACGGGGTAGAATACTGAACGATGGAGATTCAAATCCAGT
GATAGCAGCGCTTTCTTTTACTGTGCACCAATGAGTTTCATTTTGCCTAT
GTTTGTCTAAGTTCAAAATGTGTTCAGTATCGTCGAATAAATCACATTGA
AGTGTTGTGGATTGCCCAGATGACACTGCCAAAGTTTTGGCAGCAGAGTT
ATAGCCTGTTTTCAAGCGAGCATCTACATCATTTCCTCGGTCTTGTATCG
TTCCAATATGGACGAGAGTCCCATCCCAGTCTTGATGATAAAGATCAAGA
ATCGCCCTGTGTAGATGGGCTCCGAAGGAATTCCGACTGTTATTTATGGA
GACTCCAGCATGAATCTCGGCAGAAACCTCAAAGCTAGCATGTTGGTTGA
AAGATTTCTGGGGCTGAGCCGAACTATTCACTAACGGGGATGGCAGCAGT
CCATATTCTCCCCATGTTCTTGCGTACTCCACTGTTTCTGTCTCCATACT
GTTTATTATGTCAAAGAACACCTCCCAATCCCATAAAAGGCAACGCCATT
TGCCTTTTTCTTTGCAGACATTCTCTTGGTACAGAGACCAACTTGCTTGA
TGTGATATCAAATCCACTCCCATCCATCGCGGGAGTGATAGTGACCAATT
AATAACTTTGAACGAAGTTATTTGGTAAGTCGGAAAGACGAGGAAAAGAC
GTTGAAAATCTCCTGCACCGAACAGCATTACGCCCGCGACGGTTGCAAAT
GATATGGCAAGCAGTGGTAGCATGCTGTCGAACGATCGGTTATGGTATAG
CACGGATGGTATAACTGCCAACTCAGCGTCAAAGAGTTGCCTTTTCTTGT
ATAAAAAAGGTAATGTGGAATCGGGCAAAAATCGTGGAAACGAAGGGTGA
GGCGAGATGCGGATGTTACTCTATCAAGCAGTGTCAATGCCTCTAGATGA
TTCCTGATATTTTTCAACAGGGTGTTTTCAACGATGGATCTGTTGCAGCC
GCAACAGATCGCGAGCTCATCGCGAGTGTGGAATTGTACGCGGGAGTACG
ATACATCATCGTCAGTGGACCAAGGACTTCACAGCCTGACTACAAGCTGA
TGCTGCAATATGTGGGAAACCGAAGAACACGAGTAATTTAATATTGTATG
GTACCATACGTATTTTGAAAATCATACGTATTATACCTATTTTTATTAGA
AAAGATAATTGTCCCAGTCGTATTTTTCAGCCAGCAAGTCCCGGTTGGTT
TGGCAATCCTCAGATTCATATTCTTATTATTTTTGTTTATGATAAATTTG
GCGATTCCCCGTTGCTCCACTCTCTCATCCGCTGCTTGGTCCACACTGCC
CACACGTTGCCCATCTTGCGAAGACATCGACGAATTGCCCAGAGACCTCC
AGAGACCCTACGAATGAATGCAAACACTCTACCAATACCATGTTTCGCAT
TGATATTGACAATCGTCATTGCATCTCCCTCCTTTGTCGACGCTTTCACA
ACCTATGCATTAAGTTCACCTAGGTCGTTTGTAAGATGCCCCAGCCTACT
ATGTCGCAGATCTTTTCTCTGTACATTACACATCGATCCCTCTGATATGA
ACCGCCGCGATTTCATCTCGTCGTTGTTTTGGGCGACACTGGTGAGCTGT
CCTTTGGTGTCTCAACCCATTATATCAGAAGCAGCAGAAGCCGAAAGGGT
CCAATCTAATCCTGCCTCAGAGACAATTCTTCGGGGACTAGTTACGTTAA
AATCCGGAACTGAACCTACCTCCTCAGATTCGGCGGCACTTTACATCACT
GTAAAGCCTGAAACAATGAATAATTCCCCAAAAGAAATTGTTGATCTATT
TGGTGGACGGTCACCTCCTGTTCTGAGTGCGAGAATACCCGTTTCAATGA
GGCATGATGCATCTCATGATAGCGTGCTTGGTCGTGACAGGATGACATTC
CCCTTCCAATTTCAACTCACTGAATCTGACATCACCGCTGAAGGTTTACT
TAAAGGTACAAATGACGAGAAATATGCTCCAAATCCGTATTGGTGGTCGG
ATAACAATCTTATTGTTAGCGCACGTCTCGATTCCGATGGGGTTGCTGCA
ACAAGAGACCCAGATGACTTGGTTGGTCGAAGCGTAGCGTTCGTTCCAGA
TAGAGGTACCCGTGCACTTGGATACGATGCGCAAGTTCAAATCACATTAC
AGGGCCGTGGAATCGGTGGAAAGTTCATCACAACGAAAAAGGAAAAGTGA
TCATGTCCAGGGATAAAGACGCACCACTTGGCGTAGTGAATTGTTATTAT
TGACATGCTCCAATATCCGTTATTAAAAACTAATTTGCTTAGTAACAACA
GTATTTATCCTTAAGCACATCTTGCGTGGTATCGATCTGGTTCTGGATAA
AAACTTCTTGCCACAGAGACAGGAGATGAATTGGCTGCAGGCTTTCGTGA
GCCACGGACGTAATGACGCTCGATGTCAGTACAAACAATTGGAGTGGCGA
TCTGTGGCATCTCGTATCCCGAATTCCTTGCAAAAAGATTCAGTAACCTA
GCGCGGACTTCTTTGACTTCTGTAGAAAATGGGTTCATTCTTAGCTCAGT
GGAAATGAACTGCAGGTATTCAAGTCTAGATTGTGTTGGGAACATACGAT
CATCAACTCCTGCGGCACTATTCAGGATTGAAGCCAATGCCAAAACCGAA
GGTTTGTGGAGAGATAGATCATAGTCAGAAACAGCCAATTCTATTTGAAA
TCTAGAGAAGTCGCTCAGAGTCACTGGGATTGACTCGTCGTAGGTATAAA
CCGACGATGGCAGTAAATCAATAATGTGGCTCAAGAAGTCTTGAGGGGTA
GGGCCATTCATTCTCCAACCAAGAGAAGTTAAGATTTCTTGCTCCATTTC
TGAAATATCACTTTCCGTGTAGCATCCTTGGCTTATTGATGACAACAGGC
CTGTGTCCATGGCCAATGGCTCGAAGAGCTTAATTGCAATGTACAAACAT
GTCATCGCCGCTAACTGGTAGTCCTTTTTGTATTTGAGAGCTCTTCTCGC
ACTTGGCCTTGATTTGGAAAGGAATCTATCGAGGTAAGACATGCTGACTG
CGACGGTCTCGCGTTTAAACTTGCAAAAATCAGTAACCTGATAGCACCAT
TCGCACATCTTGACCCGGCATTCCCTGTCCACTGTCGCCTCCGTCCCATC
AATATAATCTCTGCACTTGTAAAATGTGGATTCTTGACGCTGCATGACAT
GGAGCCTGTCGGTGATTTCTTCTACGGATAAATTGCCTGTAAGAGGAACG
CCTTCCTCGGATGAAATGATCATATCAAGCGCGGACATGGATTTCTAATT
ATATTGAGGGAAAAGAAGTGATCGGTACAACTATAAGCGTTGTGAAGAAT
TATGTGACGAGGTGGCTCGACCTCGATCTGACCTGTGATCCAAGTGCATC
AATTATATTATGAAACCGCTACAATTCATAGGACCTTCGCCGTGAGTGCG
GTTCCCGCCCTATGAAATAAAGAGTGTGAATCGGACAGGATTCAATGGTA
CATTTGATGCGTGAATGAAGCACGAGGCTGCTGCGGACTTTTTGGAAATA
GTGATTGGTAGTGTCTGAAATGTACTCCTATCCTTGACGTGTCACAAGAC
GAACCTGATTTCACCGTTTTATTCGTGAACCATGTGATTGGTACTTTCTA
GTTCTTTAGGTCCTTTCTCATTATCAATTTAGTGTGAGGTTAGCTCTACA
TATTGATATGGTAGGTACGCGTTCTAGGATTATTATTCCCAAGAGAATAT
CACTTATCATTCCTTGAATTAATTGTATGGGGAGGTTATGATCGCACCTT
TCTCTGGATGTACATTCGTGAGTGGCAATGCGTTTTATTTACCTAGAGAT
GGAAAGCGAAACGTtatttccatattaatgttaaaataccaccagtatgt
tattttctgtagaccgtaccaagtcccattcgggatatactttactatct
acaaataccatagtatcccaataattaaaatcccactttggtggtcaaca
cagttgattttaccaccatttttttgctaacaaattaacacggttgggcc
taaaataccactctcatgacaaaaaagatacgcattaagtcacgctcaca
catcagtgctagttctcacaaataaattattacgaacgaatgaccatgac
aacccgcaaattgtctccattcgtcggcctctctcatgcagctgcatcca
tgaaattgtttttatcgcacagtaaacctctcattagccacgggactaac
tcccgtgacattgcaatttttcaaacagtgtatcgcgattcgacacgcat
cagaataatgccagctgtggctggcagcgctttttcgtaagcgctttatg
ttttgttatcagcataatactttcaattaattcaattgaaaactcatttt
cattttttgatatcgcaacagtcccagtacgcttatcccaacactgctcc
gaaaaacatccatcgcctgctccgaaacacatccatcgcacagtatcagg
gagctcatgaccatggaggcaccacgtactctccaataaattgccaacac
actcctcacagttttcaaaaatcccgcaggcttttgcaaatgtagcaaat
gataggagggggcaagagggtggggggtgtatcttgatatggtgagttaa
attgaacactagttattgatctatattatgtcattcatgagcatctaaca
caatgcaattgcagttcacaattttcattgtaatacagtgcaatctatgc
aatacaatgcagcaattaaccgttgattggatggtgcatgggagtcgtaa
aattgtcatgaaacagaaggttgtgagtatgctttcatttttgtgtgtga
gttggggtcgtctgggtctcaaaaaattttgactatctatttttaaatga
tcatcatgacacggggtaaaaAgactatctctctttggcctcaaaggata
ttaatttctgcttgctccgagaagttttgcatcttgcattgtgcggtaaa
tgtaagtcactccattatcaacacgccaaaagcaacttgtgcataaacaa
tacccacccacacaacaatcaaccttatactttaaatcagtgataggaga
agctgtatgttacttaacaatgtacatccaaagcacggttagttaatttg
aaaacaagtaaaactaagcgatgcattattagaactggcagatatGtttt
tacgtgaaaatgtcttggcaattttttgagttctagcattttcccataat
attagacctctaaatgccaaatatttaacagacttgtaaaatacctacta
ttgagacttaagaggtaaatctcggtagtccaggcagtggtattatattt
tcatatgttcataataTTTTTTAGAATCGGTACCATATCGTAATCTATTC
ACTATCCCAGAAGAAAAGATATACTACTATTACAATCGTGGGACGATCGC
CATTGCAATGATTGATTTTTTCTGATTTCTTTTTTCAACCCCATCTCGTC
CACCACAAAAATACAAGTACTTACCCTCTAAGccagattattactaacac
aaataacgtcaacagatacatttgagtgttacttgtaatacatccgaagt
accgttaaaccccgggtataagttacaccggggtataggttacatcaggc
tagcttcactgacatttgtctttctccagtgtttacaccatgctaaacac
acggaaactccctttgatggtttctccatgttgccaaaaccatggctata
tttataggactgcgtaactccggctggttgtcaatatattcatattcact
gtatacctcacatcacaccaatacacagcagccacaaaggagtggaataa
ttattgagtgcattgctagtattcatgcccaccagtaagttagaaagctg
gtgggagcactgtaccaaaccctataacaaaagatagggctaatgaacaa
tataccattttttgtttctgtATGGATGgaggttcagggaacaccaggga
aattgattttcaactaTATAtacttaatctatcccgaaaaatgcaagaca
aacagttgaagcaagtaggaaacagtaaacccaactttactctggaccag
cccatgattgatTACGCATCTTCCATTCTCATTCAATTTGGTCAGCACTC
AGAAAGACACCCTTTTTGCAGCTGTACCGAACAAATCCTCAGGTTTAGGG
ATTCATCCAAATGGAAGGTCATTTGTGAGATGTGTCTACAATACTAATGT
ATATTAAGTGAACACAAAGTAAGAGCCCCCCTCAGGTGTGTTTCCAATAC
TGCAGTGAAAATTATTAGCTTCAGGCTTAGTTAGAGGTTTATAGATTTCC
TCCAGTGGACAGTGATTTGTGAAATTCTTCTTCCATTCTCATTCAATTTG
GGTAAACAAACTGGTGTCTTTTTCAAATGCACTTGACAGTATAGCACTGA
AAATTATTAGAGACAGATTTCATATCAGGCTAAGCAATTTACCCCAATTG
TTGGCCAATTTTGAAATTCTCCGTCCATTCTAATTTATAGTGAATAACCA
CACAGTAAGGCACCTTTTTCAGATGTACTGAAAATAGGGTGCTGAAAATT
CTTATTGTCAGGTTTAGTGTCATGTTTGGGGATTCATCCCAATTGTGAGT
CAATTGTGAGATTCATCTTCCTTTCTAATTTATTTCGATTAAACACACAA
CAAGACTTGATTTGTCAGATATACTGACAAAAGGGTGCTGATAGAGGGTC
AGGTGAAATGTCGGCTACAGGGATTTTCCCTACTGGATTGTCAATGGGGA
CGTTGATCTTCCACTCTAATTTATTGAGAATAAATAGAAACTGAAAAGTC
CTCTTTTCAGACGTATTAACTTTATGGTCCTGAAAATTCTTAGTGTCAAT
TGGAGTGTCAGGTTTGGTGACTAACCCCACTGAGAATTTTCAGTAATAAA
ATTCATCTTTCATTCTTTTTTAGCAAACTCCCAGCAAGGTGACATGTTTC
AAATGCACTGACGATGGGGTACTGATGCTAAAAATAGTTTTTGCCAGGTT
TAGCACAAAGTTTAGATATTAACTGCAATGGAATGTCAATTGTGATACTT
GTATTCCAATCCAATTTATGTTAAATAAACATGCAGTAAGACATCATTTT
TCAGATGTATAGACAACAAAGTGCTGGAAAATATGAGCATTGGGTATAGG
GATTCACCCCAATGGAAGGAAAAAATGAAATTCATCTTTGAGGATAATTT
GATTTGAGTAAAAAATAGTAAGAAACCCCTTTTCAGATGTCCTAACAATA
TGGTACTGAAAATTCTTAGGGTCATATTAAGTGTTAGATTTGAGGATTAA
CACCAATGGAACATCAATTGCAAAACCATCTTCCATTTTAATTTATTTTG
AATTAATATACATGAAGATACCATGTTTCAGCCGTGCTGACACTTTCTTG
ATGAAAGTTATTAGGTTCAGGTTTAGTGTCAGGAAAGAGGTTTAACCCCT
AATGGAAGGTCAGTTGTGAAATTCCTCTTCAATTCAAATTCATTTTGAGC
AAATACATAAGACACCCCTTCAGATGTATGGGCAATGTGGTACTGAACAT
TCTTAGTGTCAGCCAGAGTGTCAGGTTTGGGGTGCAACCCCAAATGAAAG
TCTGTTCTGAATCTCATTGTCAATGCTAATTTATCTGGAGTAAGCACAAA
GTAAGGCGTTTTTTCAGATATACCGACAATGCCAAAACATTGGTAGCCAC
CTCAAAGACTAAACACCCCGCtggcaatgccattcttaaagacattgaca
ctacaatgacaacaagacaatgacaGAGTAGATGTCTCATGGCAATGCTA
CAGCACCCCAACAACAAGACCAATATAAAACAGCCCTACCACCCAACAGC
AATGCCACTTGAATCGAAACAATACTTGACACTGAACCTGCGACTAACCC
ATTTCATTTCAGTGTATCTGATAAAAGGTTTCTTACTGTGTACGGAATCA
AAATAAATTAAGCTTTTGAAAAATCTTCAATTGACCTTCAAGTGGGGTTG
ACTAGCATCAAACTTTCTAAAGTTCAGCAAAACCAACACGCCAAAGCCCA
GCAACAAGTTTGCCCTCCCAAACAAAAAGCAAATCAACATCAAACCACCA
AAGCAAACTACACCACCACCACAGTCACACCAACTTCACTACACAACTAC
GCCATCACCATTTTACAATCGCTGCAGAACTCTGCCACAATACTTATGAC
ACCACATCCAAACCCTGCAACCATCACTCAATGCAAACTCTGTCACCTCA
ACAAGGTTGTCATATTACTTCATCATCATTGCAAACACAAATACTGAATA
CAAACACTGCACAGACCATGTTCCAAAAATGGCTGCATCAATATACAAAA
CCAATCCAGCTGCTACAATATCTTGCCCAAATCACACAAAATCTGGCCTA
GTAGAAGGCAGTACAAATGAAATAGTGCATTATGGCTGCCTTGTGTAAAC
ATGTTGATTGTTATGTCATTACCACAACAACACCTCCTACACAAAACCAA
GCATTGCCACTCAGATGGCAAAATGTTATACCCCAATTAAGTGCAACAAA
AAATCGATGCAACACCCCACGCAAATCCCATCACTCCCACAGCCAAAACC
AAACCCCATCACCTCTTCCATCACAATGAAGCTACCTCTTTACTTCCTCA
TCTTGACACTCACAAATGTCACACCCAAACTCTGCACAAACCATGCCCAG
AGAGTCTGCACCAACATAAATCTCCCATTCATCTGCTTCAATATCATTTA
AAAACAAGATCTGGCAAAGTAGATACAAATGAAATCATGGATTGTCACTG
TAATGGGACTAGTTAGCAAACTCAATTTTGTTGCTTAAAGGTGTTGCTGG
TTGACACATCACCCCACCCCACCACCCCATGTGCAAAACCAAGCATTGTC
AGCTACACAGCAGACAGCAGAATCAAGATAAAACCACACCCAAACCATac
tgcaaatgaaaaacaccggtaacctccctgtacactcacaggagggttac
cggaacctcccggaatgatatattctggtaacctccctgtacacttctgt
aacactcccgtacactagtgtaccggactgttaccggagtgtacaggtgg
gttactggaaattccagacctaaaccagtgtttgcaattatttctacgta
cgagaggaattggtactttttaccaggaaaatggactttgcagtaagtta
tagaatcgatatcaatctaagtagtggctataactgtatgacttagtagc
taaaaaattgttaaccggaggcataccggaagagtacggttgaggtcccg
gaagtgtacaggaggccaaccagaagagtaccggagggttaccggagtat
acgggagggtaaccggaggtgtaccagagggttaccgaagtgtaggggtg
ggttaggtatgtactgttagactacagtaaagtgcaacattgggtggagt
aggtgaaagctatctctactaatataatcacatatacaaaatcataatga
ctcctaggcccaccccttcctcctcccaaggaatgagccttaatgccaca
tagtcccaaattttagccccacacaaaaaacgctcctgcagactatctgc
accaacgctaagaattaatttttacatacacaccaacaacactattgtaa
tgtaatgcaaataaatggaagttaattggaattctaataaaagataatta
aaaacataaacaagaacttacacgcaggcagcaaaGTGAgcgggaggcaa
aactcagtctgcgggccgagttttggcatttaaggtagaacagaaatcga
atttttatttgaaaattagctgtattaaaacatttgtaaaaaagtttgag
ttcatcagaactcacccttatattttaccctccgctgccaattgttattg
actagatagcggtgccaggcgggcagagtgacccagtctgtggactaagt
tttggtagttccagtggtagccctgtataagtattcaattgaaaatgaga
tgtggtaaaaacatttgtaaaacaggttgatttcatcagaactcaccttc
aaaattgacatgccactgccaattgtgattggctagatggtggtgccagg
tgggagggctaactcagtctgtgggctgagtttcggccattccactggta
ggcctgtagaaaatggatttaaaaatgacatgtgctgtgtaaaatatgct
ttaaaaaggtcaagttcattagaactcaccctgaaattatacctgccgct
gccagttgtggttgactagacggctggaccaggcgggatgactaactcag
tctgcgggctgagttttggccattccaccggtaggcctgtaaatattaag
ttgaaaaaattgatgtgtggtgaataaaacttggtaaaaaaggttgagtt
cattagaactcaccctgaaattataccggccactgccaatgtggttggct
ggacggccttgctaggcaggaggactaactcagtctgtgagctgagtttt
ggccattccaccggtaggcctgtaacAGAAGAACTCcccttacaaattga
cctgccactgctaattgttgttggctacatggcagtgccaggcgggatgc
caaactcagtctttgggctgagtttcggccattcctccagtacgtctgta
aaaattcaattgaaaaaattgtatgtgctgagtcgaataattgaaaaaag
gcaactttataagaagacaccttaatattatacccgctgctaccaattgt
tgttggctagacggcagcattaggtgggatgccaaactcagtctgtgggc
tgaattttggccgttactgtgatgggatggccgggtatgaatgtaattga
aaaaaaatcaggtgaaaggatagaagtgagaacagaccccttatacaatt
gctgctggtgcaagcacctgtgttgtgggtatggtactgtattgtaccat
actatattTTACTGTAGGtatataaatgggagggagttatatggaacccc
gtgacttcgtcagacaaaaccaaatttgttaggtgtttcgtctgatgaaa
cagatcgtgggtatgttcaaatacagacatgaatataagataaaagatat
ttcattttgcttccaatctgacctgagattgtttttactaaacttactaa
ataacatcaagtatctatatatttaaaaaaattgtagcgtctcagctgag
ctaaggctatgcagtaaatgttgtcatggctttacgtcttgtacggggta
ccctcttttgtcactttgttattgtatggtttcgtcttacgaaaccttga
tctgttatgtaaccatctgaattattttttatttctctaagactttttgg
tgattttgtctgacaaaatgtgtttttgcctcgtaaaatttgaatttgtt
tttaaatctagtggataccttttcttgaaaatagtgtcagttggacacct
acctgacaaaaatgcttcatctgagaaactaattgttttgtctgacaaag
tcatggggttacatataactgccccctttagatgtgtcattcttgtgttt
gtatttttttgttgcagtcacttctgatagtacttatacataactattaa
atttagaaagcagtagtaatgatgaggttaaaaatattaggcctcgccag
tggatgacgtacatctggtaagggaattctcaaaatttgtacttaattcc
tatttgaaggggttttgagagattgacagattagggtcctaacctagcca
gtgaacgacgtacttgtggaacaggaattctcaacattcgtctttaattc
ctatatagagggtgtttaaaaaatggcagaacataatatataaaacccac
cgcttcaaaataaaaataggaccaataaaccatcaccaaaatattcaaaa
accaagcccagcactgccaccaaaactagacccaacagatgatcttcctg
ttgggaactcttgatctgcaaaatgtcagtcatgaaccgccagtacactt
ggaagattttttgcttcaaagcttagcgtgataaacaaaactgcagctta
agcaatgtttgaaaatccggcaacccacccgtacactcttgaaacttaag
gtaacctccctgaacactctgacattttgagagtgtacaggaagattacc
ggtgtttttcgtttgcTGGGCAAACCCAAATCCAAACAACAAAGCGCATT
CTGACAAAGCAATTACATTGTTGCAACATCATTGCACAAAACAGTAATGC
AATTCAAGGATTCAAGGGTTTGTTCTATGCCAAGTATGGTGTTTTGTAAT
ACACTGGACTTGGACTATTCCCAACATAGTATCACCTTTCATTACTCAGC
AGAAAGATGTACTTGTACCGCTACCATGAAGAGGTTATGGTGGAAACAAA
ATTTTGCTGCTCCTCAAAATATAAAATACATACCATACGATGCCTATTAT
GGCACAGTCATTCATTCCCTCAAAAAACAAGATGCTCTTACAATGATGGT
ACAATCACCATAGCAATCATTTTTACTCGTGGTGTACAACAATTTTGTTT
GAGAAAGTTTCCAATTTTTATACAACTACCTTGGAGTTTATATAAgaccg
gtttcagccacggctactatttttgggttgagtgactattttcgaccgga
cttcgccgaaatagcaactatacccccaacatcgccgacgcattcgtggt
aagaattctgttgagttgccaaaaacaaacgtaatttttttctgaccggt
tccttttcgaggtcgttttggtgagcggttctatttatcttttttggtca
ccaaaaatttgccaactcacttctttcggctctacagtgatttcagtagc
aattcctacctgaaatcacaagtgcatcgcccagctgcctcccatcatca
atcacacttttgttccgtcCTATGGgccattagtcgcaatggctcatttt
aatggatgaaactgtttcatttccactcgacgattgctttggtttttgtg
tctacgtactaccatcacaagcatgtcttcgagcaaagaggacgggggca
ctcttcccctagaggagcgtaccatccggcgtcgatctccatgagaccga
actcgtgtcgtgaatttcgagagtgctcgatcttctagcgacgatgaggt
agttcctccatctttgcctccagtatacacttctgacgatgaagatgaag
aggtaccaccctctcttccacctcgtcgattccgtgcaggcatagaagat
tctgattgggacaaaagtcagaacaaagaagacgatactgatggtgacga
agatgttctctaaacagcagaacataacagttctgacgaagacgatacca
ctactcttgcatcgatccaagggaaaacccatcccaaaagaagtcctcta
cttccaaagctacaaaaaagaatacaagtaagtctgtgagtgtttccatg
atgatgtttgcaatattttgatttatatacccactacatattcgacccat
tctgacccattctattctcattatagcaaagGggttttggctacacacct
gaagagcttctaatactcgcaaggagctacatctctgtttctgaggatcc
aacgacaggcaccaaccagaaggcatctgcattctggacaagagtacatc
tacagtacaacaagaatgtagccaaggcaaacaagaatcgtgaggatgat
cccacctggagagatctacctagtgacagaccgaagggttctcttaagag
ccagtggtacacaaggctccaaccatccatccaaaaattcgcaggtgttg
ttgaaaagcatccacctgcatcaggtcaagtgaaagatgacaaagagatg
gacttgtactggaagtccatgaggcttttgtacacgaatcaagccaccga
tggactacccaaaaagttcactccatacatgcaagcctacttctttttgt
ccaaccatcccaagtttggttttgtacttgaagccaacgagaagtctggt
gccaagaagaagggatgcaggactaagaaaggggtgagtgacctatcatc
tcctgcagctgtgagctcacgtaaattgccaagttctaccattgtgaaca
gtgatagacctactggaagggacagcaccaagaagaataaggtgacacag
tatgtagttgaaaaggtagcagaaggtgtggctggtgcttttggtttgca
tacacctccaagtttgaagtccctggaggaaggtcttgcgcaggcgaacg
acgtaatgcagactttggcaaaccatcaggttatggctatggctcctccg
gatgttcgtgagcagtacttcggagaggtttttgatttcatccatgccca
ggcgaggaacaagcaactcagattacagatggagaatgaagagatggcgc
tgcgcatAAAGAGAATTACAGATGAAAGGATGTCAGGTGTTAGTTCTGAA
GATGTTGCTGAGGGAGACAAGAAGATGCCGGCTGTTGAAAAGGAGAACAA
TGAAGGAATGCAAAACAATGACGAAGTGTTTGAAGGAGGGAAGAAACAGC
CAGTGAATGGTGATGTACTAACAAACGATGAAgacatatgtaactactag
gaatgtctcttcattcatgggggcccgcctcttgatgcatgtcaggggta
ctgcggtggatatcgatgtttccatcacgcctgcaacgtcagttggctgg
aagcaagaaacattgatgcggaacttcgcaagctatgtttctattgtatT
AACACACAATATGGAGGGGATTAATGTATGTAAATGTTAGGATGTCATGT
TGTGTTTCTGTTTGTTAGAGAGTAGCAAGATTAGTTCCTGGTTTGTTTGA
TTGTAAATGATTAATGCCTTTTATTTATCAATTAACAGATTTGGATTAAT
TGTGGAGGATCACTACATTTTACTTtttaaaaagtcaaaggatcatagtc
atccgccattgcattgatgtttaacgacccatcatcgccgtaatgctttt
taaagacatactttttcactgcatcctggagcctaagagaattttcctca
aaaaatacagtttttcccaacgcttctggataattttatacttcataata
ctgtctttcacgttggacatgtcaaaattgccAAGAACATTCTGAACAGA
CACAGAACTACCTTCTTCACTATTCTCATCATCATCATGTTCAGTACTGG
TGATATCCAATTGCTCATCACCTATGTCATAAAAACTTTCGCTCTCTCTT
TCATCAAAAGCGATTCGTTCATGAACCATCATGTTATGCATAACAATCGC
TGCCGTAACAAGGTAGAACATATCTTCACGATGATACAGGAGACATTTAG
TGCCAATAGACAAGAACTTCTTCTTTAAGACACCAAATGCTCTCTCGATT
GTTTTTCGCTAACCTTCCTGTTTTGGTGCAAAAAAAACAGTCCAGGTTAG
TTGTTGGATCATTGATTGTAGCAAGGAATCGAGAAAGAGATGGATATATG
CCATCAACCAAATAATATAATTGATCAAATTCTTTGCCATCAATGACAAA
TTTGAAGTCAAGTTTGTCGTGTGTCCCATCTAGCATGGATTCTAACAATG
GCGATCTATCCCAGATGTTGATGTCATTTAGGGTACCAGCAAAACCGAAA
GCATTGTGCCATATCCACAAATTGTAATCTGCAACAGCTTCAAGGCCAAC
GGTAGGATACCCCTCTTTGCCCTCAAATTGTCGTTTCCAAGCAACAGGAC
AAGCCGACCAATGGATTTTTGTTGCATCAAGACAGCCAAGGCAACCATCG
ACACCATACACGCTTCTGTGCAATGCAACAACCTTCTTGATGTCACTCTT
TGTTGGAGCTCTTTGATAAATAGCCAAAATTGATGGGCACTTAACAATCC
CTCGAGTCAACTTCTGAAGACATAGCCTAGCTGTACTCTCACCCATCTGG
AAGTAGTCCTTGAAGGCAGAATAGGATACTCCATAACATATCATCTTCTG
CGCAGCCAGAAATTTGACCAGCGGATCAATTGACATCCTTCCACAACAAT
CAACAGAAGACAGCGAAAAGGGGTcaaattggccaaatttgacacaatgt
tttcagccatacttctttttagatgaaatgtgcgttcgaattgacgatca
tcaaatctgggtacagaacagaaccagtcactcctgacacattttgaagc
acgctctctgttgtaatcaatcattttcctcttcctggttgATGAAGACT
CTGCAGCGGTTCTAACATGACATATGTAACCAatgtcatatttgtcaata
aactcttcaattatttgctcaagaacatctcttgataataaatactggag
ggactcatagccagtcttgacgataaggacagcgaccaagatgcacacgt
gcatcatgacattgtgaaaggctatcaacgtgccaatgtcaaacaaattg
ttagtcttcttcatgattatGAAGAATGAATTACAAACAATTGAAATAGG
ATGTGGTGGGTGTTTTGACTCAAAaatgaatgaaatgaaggagcaaatga
atgaTAGAGTGCTGGAAAAAGAGAGGAGAGAGCATTGCTGCATCTGCGAC
AGGGTGTAGCGTGATGTATTTCGTTTTGAAGTGGCGTACTATTTTAACCt
tccacatgtaaacaagagtgagttttagtaaccaaaaacgtcacaaaatg
actatcgtggatgcgcgactgacgtcaggtactaaaacaatagcaaccgt
cacaaaagacggtcaccaaaaatatttagcaaccgaaaaagtaggagcca
tggctgaaaccagtctAACAAATCAATGTACCTCTAGCCTCTAGTTTTCA
AACTTTCTCAGACGAAAAGTCAGTTCCAAAGTTTCATGATGAAAGGTAAA
TCTATATTTTTGTATTAATCAGTGATTGTATTGTGAAGATAGAGCTTTGA
CTCAATAAATGTCAAACATCCCCTGATacacttttggactatcttgagag
cttaagtccagctctttctgtcctcgggtcattggatgactaccttaagt
tcactgctgttacaagttcaaaatgagataattattcaacgtccaacaca
tgcaaattgttaggtttttctacactgaaaaggatgtgaaagagcaaaat
gcatgatgtcagatgattgcatacccatgcccaatcattattttatagtc
atttgaagtaaactatggtcagactgtctcattatgagacagaaaggttt
cttagaagtatgcaacattgttcataggatattgtaccacatatatattg
gtttgaagacccctaatggtccaaagtcaagtcagaTGTGTACCATGGAT
ATCCAGAGTGCAGTTCTGATGaagaaactggatttcgccattcctattat
gtaatacgtctttttcttgacacaaacctttgtgattcttctcatttttg
ggatccaacaaactaagtctaacttcactcaagtagaaaattcaactttt
ttggcaatcaacaacattctttgatgtcaaataatgttgaaaccaaaaac
cctgtcagccgagtagggccaagttgttctgtgtagtttcatgtagtgca
aacagttccacctttcttggcactagatCAAATTGGAGTGACTTTATACA
ATTTGGTGCAATGGAATCAGTACAACTGACCTAGATATTGAGAAAGGcca
agaatctaccttgttcagtacccctatgaaccaaataaaaaatcctaagt
aacaactcatcctaagctcccaagtgaggagggatccttacaaggcccaa
gatccagaacaatggatcgctatgcaacaggagaactgacataagccaat
tatccaccttaattagtaaaccccatgagcttccacttggatcctccaaa
ggtctccttcactttgtgaaacacaaaagaagtacaaaagtcgtaagata
ttagtttctgagaaacaatgtacaaagacattttctttcttgggaaacac
ccatatacattataggtgtttctcagctaaaatatccaggagaggttttc
tttctcagaatccttctcatgggacagttcctgttggcagttgagagaaa
aggaacagtcatgcacctgccccaaatcactgccaatctctcccaggatc
aactgtgtttggcgatgcatggaatatcaagtacaccatgcaataccttt
ccagtagtgtaaatctcataaaaaaaatcagttcacaaaatgtatctacc
cgctattacatagtatgatagtacatcaaattggcttaggtcactatcaa
ttgatagccttcgcgcgaccagatcggatcatctgtctgtggttccacca
tccatcgtccgtctgctgtcagtgtgccgaccatggtaggcttgtctttt
tgtctccccttgtatcttgaagccgtacaatactcttggtatgatacacg
tggcgcaacttgtgctgcttgactccaagagtaacaacagccacagctaa
gccctgagttttgtactctgccagttgaagcgagtttcactcacaggccg
gcaaatgctttttaaacacttagccaatatctactacccgatacatcact
gaggactggatcccatttgacgcgggaatactccacttttattagcagag
ctatcatttatcactcagagcacttgcagtaaaaatgaccacttgtgacg
tatcatacacacttgtggcatataagcttacttgcaaatttgctcttagc
agcccctcatgatatgaggaggcaattaacataaatgcctcggtttaatt
ttttctgaaagagcaatatgtgtgtagtctatttttagatagtaaaacac
gattagacttaaaattagtcagtacccgtaatcacatgcagctgcagtta
caccacggagtactatgtacttatagccaaataggccgttcaataaaaca
tcttcaacggcctaaaatgactctacaaagaattgaatagcctctaaggc
ctaaaatgcttgcatgtgacctccacgacgttttggtcacttagaagact
ctcgatccccctggaagttttcgtctcagaagtgttcgctactccaagga
tccagttcccttgttcgtttgcatggtggtggtgggagtatcagttcaac
actgcatgggcacaggtgggcgtggatctcaagttttcaagtgtgtctgt
acatagagtcccacgatcacagatcagccccagtcacatgggaacaactc
acggcacaactgccatttgataaatcgtaaagcggcatagccctcacgat
catgatctaaaaggaacaaccacaaattgtgagtcctagactcatagggc
ttggcctatggtataaaacggccagcctaggatcaaactttgttctactc
tgcattagggcatatcagcgcaatgtatttccgcatcctggtcaaacttc
taagcaacgtggagtaatatctcaaagtcccagaacgcatgggggcgtga
gatggaccaaaaaaacaactatgagttgttccccggaattactccttgca
aaattcttgtgcatttccaatttgcgcactaatgatgcatactttcagtt
gtttttgacaagaaaacacgcaacttgtcaatttctttccaaaatccgag
caaaaaagtgagaaaactccacaatgatgagaatgattctcacgttgtat
ccctttaatgcacataagctaccacgcttcgcaagaaagtggtcaaatga
aaagaaaggtagttggcttgcaaatagccactgcccatcctctggtccga
ggaaaatagaattcagagccaaaaataaatattcggaattatttaatatg
aaattagaagagctcgttaagaaaaatcttaaccagaattcaactgtcaa
gtttaaataacctgattaattcaaataccttgctacgtgtaaaaataaaa
ataaaaatgctagaccaagaaatcttctggtatcatgaattgttttctta
agaagatgaactcttctcccatgtagagaaacatacacatgtgccatgct
gcactattcacagacacaggtatcaaaaaagcaactggaaatcaaaccat
gttaggttttgaacccctggcatggtgttgctccagtaacagtggaggca
agaaggacatggttccaaagcattccccatgttccaaaattaggaacatt
gttttccttacccggctaggcaggtgtcaaactcttggcacacgcaggat
gggttcttcctacttgaaaggaagagtaaagtcacatggtgtttttttaa
tcgcacaagcaacaaattcctgtcaaaacatgcttttctgagtacatttt
acctagagtgactaagccagcatatgaccgcagtctttgaccaacacaag
gactgagttatgattgttctagatttttgaacaaataacaacataaaaat
atgttaagatcaattttacctttccagtgataattgatgtaaaaagtctg
ctaaaatctatgaaccagagttgaaacaaaacctggacacaacatatcaa
gcacatagctaaccacttcagttcagggctctcttgagcaaatatactcg
tgaccacagagctaagcactcctgtgaaatactcctctgggggttgagtg
aaatagcagaccttccaagttgtgtcaaaagataaagtgacactcattta
cattaaaaaactcaatttcaaacattttactgaggtttctcataacaaga
gaaactgtttgatgaagtcttggtgtgttggaaggaagtacctgttttcc
tccactttcagaagaggtaggtttatagcctataaagacagagcacaacc
agtccaaaagtcaaggaaaaacaacgaggacaatttaccttgtcgactgg
agggtttgattgacagtcatcattagaactgactgtacaaggacagaatg
cccaaacaaaaccacattactgtaaatcaaaattggttcttaaaataagt
aaaaattgacattaagttaggaaaattgtccaaactcaaagaattcttac
agtactgtagatgttgctatgttcaactctgcacacaacataagacttca
tgacaagtcaacaaatcattagactggatactgacacatccagaatccgt
tcatgactagaaaaactgaagaaggttacacctacttaggagtagcaaca
aaaatcaccggttttccatgtgtgtaacatgcacataaatggagtcaatg
atagccatactgttctcaacagaactcatctggagtaatttaatagtctc
caaaggctagcttgaaagaccatcttaaacaaggttaggatgtacttacc
aagcagcgagtaaaggtttgatcaaaaaaccacaccacatctctgcacac
gaaaaacaagggcttaataacagacccaaagtcttctcatggcaaaatca
tcatgcttacaatcggataaaacttgctaaacattctccaatagagggaa
ctcacatgctactgggtggtccagtacaagggagaaccttgggcaagaca
ttctgtctcacctcactcacaactggaattgtagaggaggaggtacaacg
tccctaaaagccactaacacagccctaaaacaccggacacacaacagaga
cacattaatgttaggcatttgttaccacaacaagtctaggcattctagta
cagcttgctgaacatagagtgcataaacacagattaaaaaagattgaatc
cttgaccatgatgaacattattggattcaacagaactgtgtcttactaga
taatggtctcactgagactcaatgactagtatttgattctcttgtgagag
cttctggctgtttaccttcagaattatccatggagaacacatacaaaccg
gcttaatataagccattgcaaatctccctctccatgagaacttacacttc
atatactacataacataatatgtatgtacaacacgtcacagccagcttgc
acattttaacctcaaaaggttttttctgcaagtctggctcgtaatcggat
tttttcctcacagaggttttacttttccacaagccatgctaattctccaa
tcacggggggaaactgacataagccaattatccaccttaactggttaacc
ccatgagctttcacttggatcctccaaaggtcttcttcactttgtgaaac
acaaaagaagtacaaaagtcgtaagatattagtttctgagaaacaatgta
caaagacattttctttcttgggaaacacccatatacattataggtgtttc
tcagctaaaatatccaagagaggatttctttctcagaatccttctcatgg
gacagttcctgttggcagttgagagaaagggatcagtcatgcaactgccc
caaatcactgccaatctctcctatgatcaactgtgtttggcgatgcatgg
aatatcaagtacaccatgcaatacctttccagtagtgtaaatctcataac
aaaaatcagttcacaacatggatctaccccctattacatagtatgatagt
acatcaaattggcttaggtcaAGAACAcccctaagagaagacctcaatga
aggatataaatgtaccaggtctgagtagaacttacacaaaatctatttgt
ttcatctatacttgaaagagattgcattgtccttccatcctcattcattt
attgtaatcaataaacgaacagctcacaattttatcaacaccaaaagttg
aaccctgtttacctacatcaatattatttattattttttacctccaaagg
gcttaggtccccatttatagaaagtcatttccaagacctttcttgcatga
aaagccaacaaaaagtttccccctcgaatccatgttgtcagcagaccctt
catccccctcatacaaatgagagtttgaaatgtgcagctacgttccgtga
gcctaaggaactagcatccgtcagaagtacacacaagagctctttcaaag
ctctgtttattggtacatgcttaggcgatgcattgtgaagaatccacacc
tctaaggcagtcttggatagacttaaaaaccaagagtgtgaaagaaattg
tggactgagtaaaccgcctgttccgtgcacactcaaaagggaagtaattc
aacaggtgttgacagtagatagtatcaccaacaccatgaaactccctctt
cctggtaaggttgcgttgaggatgtccatgtggtcatgtgggactcccga
gcaattcttgatgcatgtccgcaagcagccattgataccatcaggcagaa
aggcctagatacggcatatgataaaatcctcatgaaagagagggaatgca
gcaagaaactgcataatgccaatgaggctttgaaaacatacatgggatca
gatgagaatccactaaaaagcagtatagaagtccctggaagcatccacaa
aagcaaatgaggcagttaagcctgttatcaatcaggcgttcagtctatac
ttcaaccttgtgacagaagaagctaggcagctttggaaaatgatcgtgag
tgaacagattgcctggaagaacatcctaagaagcatgatcagttctggga
gtcattcatggactgtgtcaacatacataaattgaccaatgatctgtaat
gaagcggcaatgattcagcgcttctacatcagtaacagattaaaggagcc
caacatggttccaattcaccaattcatcagctggcttcagcagtggaata
acaattttgacatattgccctgtttaaactactttaatggtgtaaaaaac
tcaatactactgtgaagcctttcaatgacgcagatctagcaagtgacatt
cttcaagtgctccctcggaactggcaatataagtacaaacttagtggtgc
atcagtaccctagagtgtttcaaagctcttagaagcacttgaacgaataa
aaaaggcctttctaactaataggaatcatgaagtgcacaagacttttgtg
atcctacagagactcctccaaaaggaagatggtttcattcaatgattgaa
tcttgaagaagagccttgcacaaagcactgagtacgatgcaaaatgtggg
ggagtgcacaaaaaccataacacataaggatgctgcaagtatgagaagga
tggtactccaaaaaggactttcccagaagaaaggcatgtggaccttcatg
tggtcctgagacgtttcatttcagtggcagtgcctacatgcaactttgtg
caaaagtcaaaacttgagaaaatcaaacaagaaatgcaagtgtttgcaga
agaaacgtaagcgccattacaaaagtgacaattatgactttgtctctttc
taaagagttgcgggtactgtggtacttgggaatatatgttagaaaacaag
aaacataagaataataaaaaagaaattaatacttacccaagttcaaataa
aactaccactcatgccagtttgaaaacgaattcgaaATTAAATAATAACA
TTAATTTAagtcactgctttagttgccaaagcaatttgtgactgaaaatc
aatcttcagagagacattaacactatgttgaaagttgcccaagtaactat
gttggcaagatcctactagaccgtggatctgatggtgacttgatgttcca
tcaaaaataacatccatgcatttcccctactcgactaggcaggtgccaac
ttgttggcacacatcaaatgggagcttcctcactaaaggaaggaatggtc
aacataaaacagcttaattactaatacactaaggagtatctggtgacacc
agatgttatgtagtacaataagaaaaaatgactaaacggatgtatgactt
cattcttggttgtagcaccaggaaagagttaggaattgttttagtttttc
aaacaaaagaaataacaacagatgaaatcatttttccaatgagagacatc
aacaggcctgggctgaaaataactgcatggcacacaaatctatcagtatg
caagatacatcatagcgagtagttcatagtatagatgcaaaataagaaac
acagacctaaattcagttgttagcatgaattgtactcacataagtctcca
agatcccagtcccagtcacaaggttacacagagaGACCATAATCagtttc
agcccgcataagaatgagctcaccgggattcataataccaaagtaagata
aaattgtacattttataactcctttttgagagacaaataaatgtctaggt
gggaagccactccactacaagccagtacagttttttcaagaattaaaagg
ttttacttttgtcaaaatccttgacttaaacatgggctactattgcatat
gatcctgatgcatccaaaatctgcaccatcatgtttcatgtggaaagtat
tctcacatcaggctaccaatggggattgcaggttcttgtgacatctttta
ggcaaagatgtctgagcttacagcagcacctgagttggttagaactcatc
tgggtgttttgctacggatcaccagggcaagcctggaagaccacctacaa
cttctaaggttgcaactggccaggttgcaagaagcaggcttgcaagtcag
catccaacaaagttctgcaccattaaatggaatacccagggtatatcctc
acgagaactgacataaagccacagccaaacaaagtgcaggtgacccttac
aattacaccatgaaaacaagtcaaagacctccataggtttctggtcatgt
ccagtgcaatcaagatctttgggcaagacatagcaaaagtcttgctccac
tcacctcattggtaggagagtgttaccataccaaagtcatcaatgcccag
aaaaaccaagaagagtcctagatattgggatgaggtaatttgaccattca
aaagcttccattgctaacgctatcctgattactcagtggagtctgatata
tacactgatgcctcatcgagacaacttggcttggtggtcactcacgaaat
aagcctcttgcatttgttataggcctgagtttttcagcagaaaacttagc
acaacagaagtacagtgtgactgaaattgagcttttggtcatagtggaaa
cactaaaagagttcaaaggcaggaaatgtctatatagaccacaaaaactt
aatccaagatgccgttgggttgacctcgggccgtattaattcgtaaagat
tactacaggaggagtatggtatcaaaattgtgcacatcaaaggcatccaa
agtactgctgctgatgccatctctaggtaagagtcgggtccaatgcaaga
ttacaaacgaattggatggggtcgacaaaattcttgtgttacagcactat
gcatcctacaagtgcagaacgtacttaggaccaacaagaacaggtcaata
tggtgtagtaaaatgcagcaaataagttatacttcccccctgacagcaaa
ggaaattgcacagtcccagactcaagatgcaacattgatgtagcttcaaa
aacatgactaatattccactcaattttgagaggttgctcaattgttatgc
aaggatggcaggacaaccatcccataagttcttgaaaattgtgcaattgg
ttggtatcatcactattcgcaacattctggacacacccgacttcaagaga
cattacacacagcaatcaaaaactgttgtatatgccaagtaatcaaacaa
cacaagcacaagtatgagacactccctactcagcttgtcatcaaataccc
ttgggaagcattgtgtgtagacctcattgagccatacatgcttgaggtaa
atatcaacagaaattgactttatttatctcattataattaatccagcttc
tggttggttcaaagtagtagaactgccagtaactacagaagcggctattc
ccacggatacaaaggggcacaagggcacacaaaagattcataagagccgt
gtgttaccattatttgacaaatcatgtgcaatgattagtaacctagtgaa
taataccttgtttagccgttatccacattgtcaacaaataatttatgaca
atggaagcaagttcaaacttcacttagaaaccatttacgaatcaaatatg
atgaagcatcagccaaccagtgtcaagaacacacaagcaaatgctatact
ggaaagggtgcatcaagtgaattacatcaatgctccacactgctgatcaa
atctggctgatactgtagttgtcagtgacagagatacCACTACcactgca
aatgaaaaactatggtaacctgcctgtacagtcccaaaatgtcaaagtgt
atggttggctttctgagggtttcaagagtgtacgggtgccttaccagatc
ttttatgcattgttgaagccgtaatttcatttaccatgctTTATTTTAAG
CATTgccatttagcaaacaatgataggcagcggctggtatattttcaaga
tgttttttgtttcttcccctttctacccatgattattaactacgcctaaa
aatcatttgtatactcacagcaatagctgaaactcagcccacggactgtg
tttggcatcctgtccagcattgccacctagccaacagcaattggcaatgg
tgggtatattttcaggaggggtttatgtttcttccccttttctacccatg
attattagccatgcctcaaaaattcaattgaatattacaagcctatcttg
ggaacgtccagactgagtttggtattggtcctgcatcaccatctacccaa
caacaattggcaaaggcaggtgtatgttcagggtgagtcgtcaataattt
taccttttttacaatcatttttcactacatctatttttttcaatttcctc
catgggaatagccaaaattccgcccacagactgagttcatcctcccaccc
acatcgctgattgtaagttctgcttttgttttttattatgtttctcattt
gattttttatttacattcaattattttcattacattgcaatagagtgttg
tttggggtgctggaaaaatcaagtcttagtgttggcacggttggcaatta
atagcatttttagtgtggcactgaaatttggtagggtgtggcttttccag
ctcattctttggtgtctataggtgcagtcctaaaagagattgaattgttc
ttgtatgtaattgttgtaataaaacataatagttggattgtgatccatag
cttgcacgtacgctcccatagcccaactgtacactctcctgtagttgaac
catacacttgggtatccggtaaagtaaaccgtgacccaactgtacacttc
agtaacccaaatatatgctccagtaacccaactatacacgaccataaccg
gactgtacaattccggtaacccaaaagtatacttccagtatgccaccagt
aatagttttttagctactaagtgatgcagatatagccactatatagatta
aaatcgattctatatcttacacacaggattcatgtaaaaactgccacatt
tttcattagtagaaataaatgcaagcactggcttttgtctggaataacca
gtaacccaaccataacatccataacccaactgtacaattccagtaaccca
acagaacacttacagtataccaccagtaaaagttttttagctactaagta
atgtgattatagccactatatggattgaaattgattctatatcttacacc
gaagccaggattcctgtaaaaactaccaattttttcattaatataaataa
atgcaagcactggttttttctggaataaaaagtaacccaaccatattctt
cagtaactcaacaatacacatatgtgtacagttacagttatgtttgctag
aatctaccattcagtggggctcgagcaagcctcctgtacactagagtgta
caggcagggtactgtagttttttgtttgaaatggcattcctaacaaatgc
agcatggctcatttgttcaacttacgatatagtattaaagccctctccag
gcaaagcaatatttggtcaggacacgttgttcaatatccccttccttact
caatggaataaaatggaagaatgtaaagtaacactaagctgacctcaaca
caacgcaacaacatagctcacggcatgattgggaatataaaattgatgat
caagcacttctctgaaagatggtatcctctgcaaatcataactcagtgtg
aaagtgatccttgaactatcaaagcagttcatataaaggatcccagtttg
atacaaaaccaaatcggacaattaaatatcagaagtattgcacttttttg
aaccatcaagcttaacaggtaataaatgatgtttttatgtgtcactgcaa
atgaaaaataccggtaacctcccggtacactccagtgtaacagggaagtt
accggagcccccccggaatggcatcttccggtaacctccctgtacacttc
tgtaagctcctgtacactagtgtaccagagggttaccagagtctaccagt
ggattacgggaaatctgagacccaaaccagtcttccggtttatttctact
tatgataggaaatggtatttttttacaggaaaacagatttctcagtaagt
cttagaatcgatatcaatctaagtagaggatataactgcattacttagta
gctaaaaaaatgtttaccggtggcacactggaagtgtatgacataggcca
attatctaccctgcagcagtaatctagggtaaactgaaagatacccttaa
tttctcaggagatgagggatatcttccaataatggcaagaaccagcaaat
agcaagaataggttcattacccagaaataccatttggggaataatgcttt
atgtcatcaactaatgacataaagacataccatatctgtgtaggatccta
cacagtttcattttgtgcaatgaagcatatttgcttcattgctgcttgtt
actagcagacaacttaactcataaaaatcagttcccaacaacttgtatct
atccgttcctacatagtacaaactacattaaaacggcttaggtcactatc
aattgatagccttcgcacaaccagatcggatcgtctgtccgtcgttccac
catcaatcattcatcagctgttgtccgtggttgaccatggtacgttcgtc
tgtccgtcgtcccttgttgcttgaagccgtccaatacacttggtgtgtta
cacgtggcgcaactcgtgctgcctgaccccaagagtagcaatattgccac
agctgagccccgaatcacgtactcagccagttgaagtgagtttactcaca
ggccggcgcgtgtcttttaaaacacgtagccaagaacaattgccctgaat
gtcagtgaggactagatcccacttgacacgggtatactttgctttcttag
cagagtgcgcatgtagcactaagtgcacttgccgtaaaaaaagaccactt
gtgacgtatcatacgcacttgtggcacgaatgcttacgtgcctattaggt
agtggcagcccctcattaaaaatgaggaggcaataaacataaatgcctcg
gtttatttttatccgaaagagcaatatgtgtgtagtctatttttagacct
aaaaacacgattagacttaaaattagtccgtacccgtgatcacatgaaga
tgcagtgacaccacggagtactaagtacttatagccttagggcaatacaa
aaaaaaatcttctagggcataaaatgaccctatgaagaatcgtatggcct
ctaaggcctaaaaagcttgctcgtgacccccgagaggtttcggtcacttg
aaagactcgcgattcccctggaagttcgcgattctcaggtttccaatgtg
taagacacatcctaaaggggaaacgaattcgcgcaggacgtagtcccacg
atcgtggattagccccattcacatgggagcgcgtcacggcacagcccatt
tcacaaaacgtatcgcgacacagccctcgcgatcacgatctgaaaaaaac
gaccacatatcatgtgtcctagactcgctgggctcagcccacgtgcgcga
tggaccagcctaggagcgaccattgttctactccgcatatgggcatagga
gcgcaatatattgccgcatcccggtcagacgtcagagtgacgcggagtat
tgtctccaagtcccagcacgcattggggtgcaagaaggacccataaaacg
actacgtgtcgtgccccaaaaacactcttcgcaaaattctcgcgaaatcc
cgatttgcgcaagaatgctgctgacttttgcggttttatcaggaaaacgc
gcaacttgttgatttcttttgaaatccaagcaaaaagtgagaaaagtcca
caacagtgagaattcttctcatgtggtatccctttcatgcatctaagcta
ccgagcttggcaaatgaaggaaagaaagctagttggcttatgaatagcca
aatgcacaacctctggtccgaggaaaatagaatttagagcccgaaaatat
aaattcgaattatttaatttttaattaaagagctcttagagaaaaatctt
gaaaaaaattctgctgtcacgttaaaataacctgatattcaaataccttg
ctacatgtaaaaataaaacaaaaatgccaagaaatcttctggcatcatga
attttttctcaagaagatgaactcttctcccacgtagagaaatgtaccca
tgtgccatgctgcactattaacaagcaatggtatcaaaaaaagcaactgg
aaatcaaaccatgttgggtttcgaacccctgacacggtgttgctacagta
acagtgaaagcaagaaggacatagttccaagcttccccatgttccaaaat
taggaacatccatatgttttccttacccagctaggcaggtgtcaagctct
tggcgcacgcaggatgggttcttcctactcaaaaggaagggcaaagtcac
acgatgtttttttattgcgcaagcattaaattcctgtcaaaacacacttt
tctgagtacatgttacccagagtgactaagccagcatatgacctcagtct
ttgacaaatgcaagaactgagtttgaattgttctagattttcgaacaaat
aacaacataaaatatgttaagatcaattttaccttgccagtgataattga
tgcaaagtctgcaaaaatctgtgaaccagagttgaaacaaaacctggaca
caacataccatgcacatagctaaccacttaagtgcaggactcttcttgag
caaaaatactcatgatcacagagctaaccactcctgtgaaaaactcctct
gggggttgagtaaactagcagaccttccaagctgtgtaaaaagacacaca
cttacactacaaactcaatttcatacacgttactgaggtttctcatgaca
agagaaactgtttgatgaagttcagtgtgttggaagaacgtgcctgttta
cctctatttttccaaagaggtaggtttacagcctataaagacagagcaca
accagtccaaaagtcaagtaaaaacaacgaggacaatttaccttggcgac
tggagggtttccttgacagccgtcgtcagaactggctgtacaagaacaga
acacccaaacaaacagaaattactgtaaatcaaaaaagtgattcttaaaa
taagatatggacaaaaagttagcaaaactgtctaaactcaaaagaatcct
tacagtactgtagatgttgctatgttcaactctgcaatcaccataagact
tcatgaaaagtcaccaaatcatagactagatactgacgcatctggaaccc
gttcatgccgagaaacactgaagaaggttatacctactcagagctagcaa
taacaatcatgggttttccatgtgcctcacaagcacattcaatggagtca
atgatggccatactgttcacaatagaactcatttggagtaatatgatatt
ctccaaaggctagcttgagagaccaccttaaacaaggttaggatggactt
accaagcagcgagtaagggtttgcatgacaaaccaatacacaacatctct
gcacaaagacaacaagggcttaataatagacccaaagtcttcgcatggca
aaagcaccatgcttacaagcagatagaaactcgctgaaacattcgcccat
acagggaactcacatgctactgggtggtccagtacaagggagaaccttgg
gtaagacaatatgattgtctcgcctcactcacaactggaattgtagagga
ggaggtacactgtacacaaaaaagagacacattaatgttagacatttgtt
accacaacaagtctagagcaacaccaactcaggttgggtatgctcgcatt
ctagtacagcttgctgaacttagagggcatataatacacagaataagaga
aaatgaatccttgaccatgattaacatcattggattcaacactgtgtctt
actagattatggtctcactgagactcaatgactagtacttgattctcttg
tgagaacttctgatggtttaccttcagcattatccatggagaacacatat
ggtgtccataaggaaggactcttagagtcactgaaacacgtgggtctttt
actaaagacaacgggatgaccataggtagtgcacatatgtgttgcacaac
aaaccataaaataaacctcataatcacatgagcacacgaacaaaaacgat
ccacaacctttgttcttgtaaaaccacagcatatagaattgtgagtatcc
ctagttaaacaggaatatcatctcacacaaaaggataagtcaaacatgaa
catctctactgagagacatgtagcaccttgttggcatgcaatgcaaaaca
aatgcaactcaagaaactatacacagaaatgtagtattgcttcactagtt
tagacaaatccaaagagaaacacaactattacgttgtcaacatatcatgg
aaagttcacttctccatgatgcttgctgtgaagtcacaatatggttccct
aaaccataagattatagtcaacaactgtctttcaaaatataaaataggta
catacatgcacatttagttatgttgcaatgtcattaccaccaacaaaaga
gttatacaggtacagacctcccctgaggatccctgctacaaaatacaaaa
ggatatcatacacactgaatccgcactcttaatggtacaaaaagacatag
acgttgacacttggaccttccaatgattatagtcaatacattatgtatga
cttaacattgttcacttgccgatagctgaccctttgggcaactattccca
tggatacataggggtgacagagcaaattgaaggacaatacacaaacacaa
aggactgcagaacataacaaacagaatatctgtactatcagcaccttcgc
acctagacctggttcaatatccacattgtacacaaatcgtgacaattaag
gtgcagtttcaacactacactttcgaccatatgcatttcatttggcttcc
cagtgtaagtcaaccagagtcttcaaaaatcaatacccaaaagtgaatta
ctatctagagttcaacatcaaccagatcatggagatgcttggcctgctgt
accaatcatggtcttgtcagcagcttctatagtggcaccatgttttcctc
aacaaacactcaaatgccattcactcatacctactatgcagtgcctatcg
cctcaatgtagtgtagcaatcataagatggaattgttgttcggcaatcca
cctttacacacacatacagaatcaacaggagacaccaggcaacaccaaac
caacccaacttgatcctcatcaaagttaggtcacatggtcagtgaaagca
atgcttagtatacaaaggtattttaccccgcacaaatattcagtctgtac
agctgtgataattggactatcacaaaagttatacgataagacaatcaggg
tttcacgcggatgtaagtcatgtacatttggcttaggagagtacaaaaac
accagctttatcacaagccattccaaatctccctctccacaagaacttac
acttcatatagtacatacaatactatgtatgttaaaaagtcacacgcagc
ttgcacatgtttaacctcaaccaggaggttttttctgcaagtctggctca
taatcggattttttcctcacagaggttttacttttccgcgagccacgctg
attctccaatcgtgggggtgagtgacataggccaattatctaccctacag
cagtaatctagggtaaactgaaagatacccttaatttctcaggagatgag
ggatatcttccaataatggcaagaatcagcaaatagcaagaataggttca
ctacccagaaataccatttggggaataatgctttatgtcatcaactaatg
acataaagacataccatatctgtgtaggatcctacacagtttcattttgt
gcaatgaagcatatttgcttcattgctgcttgttactagcagacaactta
actcataaaaatcagttcccaacaacttgtatctatccgttcctacatag
tacaaactacattaacacggcttaggtcagtgtacaggtgagataccgga
agtgtacgtgagggttaccggagtgtacgggagggttaccagaagtgtac
cggagggttactggagcatatcggaaggctaccagagggctaccggagcg
taggggagggctaccagctctgatatactgttgggctagtaatactgagt
ggagtatgtgcaatttattttaactaataaaattaaacatactacatcat
ataaattctgggcccgcccctcacatcgcccaccaccccgagcccaccaa
aacgccacacatgccacaatttcaagccagctaaaaaacgatactctgga
ccatcggcaccaaggtagaaggaaattaaatattgaattgagaattagat
gtaggcaaaataattgcataataggttgagttcattataactcacgttaa
aaattgacacaccactcccaattgttgttggctacaatgaggtgccaggc
aagatgccaaactcaggctgtgggctgagtcttggccattcccatggttg
gcctgaaagtaatttaatttaagattatatgtggtcaaaacaagtgtaaa
aaggattgagtttgcaatgactaaccttcaaagtatacccgctgctgcca
atcgatgttagctacacggcggtgccaggcgggacgccaaactcagactg
tgggctgagtttcggccgttcccgtggtaggcctgtaaatatttaattga
aaaaatatgatttgttgtgagtttattccttgaaaacaggacgagttaat
aattactcaccttcacaatataactgcagctgctaattgttgttggctac
atggcggtgtcaggcgggatgcaaaactcagtctgtgggctgagttttgg
ctgttcatgtggtaggcctgttaatatttaattgaaaaaaaattatctgt
gctgagtatattgttagaaaacagggcgagttcataattactcaccttca
caatatactggctgctgctaattgttgttggctttgcagccgtgccaggc
gggatgccaaactcagtccgtgggctgagtttcagctgttcccatggtag
gcctgtaaatatttaattgaaaaaaaatgatgagttgtttgtaaattagt
agaaaacagggcaagttcactagctttcaccttgaaaactgatctgccac
tcccattgttgttggctacatgacggtgccaggcgggatgacaaactcag
tctgtgggctgagttttggtcgttcccccagtaggtctgtaaatacttaa
ttgaaagaatattgatgtgttgtgagtgtattgtttgaaaacagggcaag
tttagaagatcttaccctcatttttcacccacctctcccaaatggtgttg
tcttcattgcggtgccaggtgggacgccaaactcagtctgtgggctgagt
ttcggccattcctgtggtaggcatgtaaatatttaattgaaaaaattatg
tgcactgagtaataaaactgtagaaaagggcaagcttgtaagaactcact
ttaaaaattgactcgccgctgccaattgttgttggatacacaacggttcc
attcgggatgccaaattcagtctgtgggctgagtttcggccgttcccgtg
gtgagcctgtaaatatttaattgaaaaaaatgatgtgtgctgagttgagt
aagtgaaaacagggcaagttaagaagaacttacattcatattgtacccgc
cgctgccaattgttgttggctacatggcggttccggggcgggaagtcaaa
ctcagtctgtgggctgagcttcggctcttcccgtgatgggatgacggggt
atcaatgtaattgaaaaaaatgggcgtgaagagatagaagtgagagtgcg
ccctccttacagttgctgctgattcaagcacctgtgttgtagcaccgtac
tggtcaatattattaagacctctaagaggtaccagagtgagttaaggcaa
tacaaaggaataagtatcaattatgtagccacacagtaccaaatttcagc
cgtgttattcttgtgttcagattttttggcgcagtcacttctgatagaaa
gtatcatacatctggaacgggaattctctaaatttgtacttaattccttt
ttggacacctagccagtgaatgctgtacttgtgggacaggaattctcaac
attcatatttagttcctatgtggagggtgctcaaaaaagtggcagaaaat
ataatataaaaccaacccatttgaaaatacaaataggaccaataagccat
catcaaaacaatctgaagactagcctagaattgtcacccaaactagaccc
aacaggtgatcttcctgtctataactagtgattcccaaaatgtcagtcat
gagccacacaaacactcggaagatttttttgcttcaaagcttagcatgat
aaatgtaactatggcttatacaatgtataaaacaaccggtaactcaccca
tacactcttgaaacttccagtaacctccctgtacactctgacattttgag
agtgtaccggaaggttaccggtgttttccgtttgtagtggttatctccct
cttctctatacaacacttatgctcaaactacataccagacttttcaggtt
gttacacttgccacataccacacgtggataatttttacctcttgaaggtt
ttttcctgcgccgcccaagcctgatcctctatttgtgagggtgagtggca
taggccaaatatctaccttgtttcatacccctatgcaccaaataaaaatc
ccaagtagcatctcattctatgctcccaagcaaggagggatcttacaagg
cccaagaagaacaacggatccatgcaacaggagaacacccctggagaaga
ccctcaatgaagggtataaatatactaggtctgagcaaaacctacacaaa
atccatttgtttcatctttgtatgaaagagattgcattgtcctttcatcc
ttattcatttattgtaatcaataaacaaatagctcacaatttgtcaacac
caaaagttgaaccctgtttacctacaacaatattatgtaatattttttac
ttccaaacagctACTGTCGGATGGATCTAATAGAATACACTAGTTTGAGC
TAGATGACATAGTTCTATACAGAATAGTTCCACTTGTGTCACCAATTGGC
CGTGCTTTTGCAGATTCATTGAGGGAGCTAGATTGGAATAAATTTGGATA
AACGAATTAAGTCTTTTTACCAGAAGTTTGTGCTCAGAACATACCCAGTT
GTTTGGAatgtatgtatgtatgtatctatgtatgtatctatgtatgtata
tgtatatctatacatatatatatataATCTTGGTACACACAATGTTAAAA
ATATTATTATCTTTCCATTTTATGAAATCCAGTACTACCCTGTAGGTTCA
ATCCATCTCTTCTCTCATGGAGAAACAATGCTCACTCAAGATGTATGGCT
TCATTTGCATCTTTATCTGTCTGTTTCGTGCCACGGTAAAATGAAATATT
TTTTGAGAGAGAGAGTAAGCATGACAAAGCTATTAATGGGCCCCTCAAGA
GCCTATCACAGAAATAACTATAATGTAGAAGATGATTTTCAGATGTCTGT
CTCAAATTTGGGACAGTATCACTGAGACTGCTATCAAGATATTGCTAGAT
TTCTACTGTTGAAGTCAGATCTCATTCATTGTCAACATTGGCATTGACAT
GAGAGGTGATTGCCCAAATGCAACAAACACGGTGTTATTTTTAcgccact
gaggttgagagaaacatactatttatttacttacaaatatagtgacaggt
caaaccactgtttacattagaaaatccttcgtgattcCTTTTGGACAAAA
ATGACAAatctttgagaaataagactatctgtgaaactcaaaaaatagta
ttagttgttgttcatagacttcttttttagaatgggaggcattattatgt
aagaatagcacgtgtttgcatagatttcaaatataggcttatttctcaaa
aatatatctattttttggataagatttatttctaaaaaatGAGGCTGTGG
GAATCGCGTTATATAGAAATAATATTATTAAAGGGGGCAGTtatatggaa
ccccatgactttgtcagacgaaaccaaattagttgggtgtttcgtctgac
gaaacagatcagggggtgttcaaattcagacgtgaatataagataaaagg
tatccaattttgcttccaatctgaccggagattgttttaaatcaacttac
gaattaacgtttactgattatatatttaaaatatcGCTCCAATGGTTTAC
Tgtttgattccctctttagtcagctgcacctcatatggtttcgtcttact
aaatctggactactactgctaagcatgtgaagtgttttattttctttgag
acttgttggtgattttgtctgacaaaatgtgttttcgccttgtaaaattt
gaatttgtttttaaacctagtggataccttttcttgaaaatggagtcagt
tagacacctaactgacacctaactgacaaaaatgcttcggctgacaaaag
taggttgtttcgtctgacaaagtcacagggttccatataactgccccctA
TTAGTAATATTGAAAATAAGAATATTAGATGTTAGGCCTGATCCATAAAA
AGAACTAACTACATAGTTGTACAAAATAATGCAATAAAACCCTAACCTAA
CCCTAACCGTATGTTTGAtatttgcgacaatagtgttatctgtgagaata
gcgctatttgcggtacggcgaatggcgttattcttgcaggtaacattatt
tttcctagtaaatgactagggctctcgcagatgacattatcttcgcaaat
agtgttatttataacactatttgcaaagataacgtcatttgcaaaaaTAA
TGTTATCTAAATTCATTATTCTTTCCGATAATGTGATTTCAAAATTGTTT
GAAACAAAGGAATATGAATGTGCCCCTTAATTATAATTAATTATGACTTT
TTTGCATGATAAATTTTATGTAGAACAAGTCCTATATTAACCAAATAAGA
ACATTCCCACAGCCTCAATAGTCTGATTTATAGTgaggttgagggaagcg
tgctattgtattgtactattagttttaattgcaagtaaagtgattggtca
aatcatatctcactacattagagagtatgtactttgaatataatttccaa
aaaatgagactatcactgagatataacactatttctgaatatcggaaata
gtcgtattacttggcgatagtcttattattcggaaaaggcttatttttca
gaaatatgaggcatgtctacatagaaatagtacattttcaattttcaact
agctctcggatataggcttatttaagacggctaaatacaaaaggagcact
cctgctctgtctttcatccgtgtgatggacgaaaatgacgtcacagctgg
agtaaaaaaatatttacaaccttacatcaatcgaaagatctttttcccag
ctttcgaacggtgttcttattttgttcatttgaacactgtttcacaagtt
attgtccgttgaaaacagcagatcggaacgattcgattaattcattcttg
tagaaaattggtatgtttctacagtactatactagagctacttcgtttac
tccaaaattcttttttttaatttactcgacatcatttttttggaatccac
tgtctggccggctgggtatcatgatacctctaggatacagagtgctccta
ttgtatatagtcgtcttatttctcggaaatagtcttgtttgtctgagagg
gcttatttctccagaatagtcttatttataatgctatttccgagaaactg
atcttgagaaagagatgactgatattaagtttcctggatgaatcaactga
attacagctaggtaggtgttgtatatttttataaatagaccagttccctc
aacctcAGTgctatcttcaagaaataagctttattaaagaaagaatacta
ttttcaagaaagatacGACTGCTAcgagtttctgttcattgagtcaaatt
acagctattatattataaatagactagttccctctacctcaCTGACACGT
GCAAAATATCAAAATGTTATTTGTTTTAGCCGGTATAACTTGAGAAACCA
AAACTGTGGATGATAGGGGCTCGGCTACCTTGCATGGTTCTGAGCCTCTT
CCTTCCTTGGTCTTAAGGTGAACTTCAAGGCCCAAattttgtaagtcttt
ttgctcagtccgaagttttaaggccttttgttcagtgcttttagggcctg
gggggtttagggtgtatgtgattttttaaatttttgagagtgccatcgtt
tataatatggtttcatgtatgaggggccacaccgaatgacataccgtttt
gaaaggactccaaaTATTTTTTGACCCATGTCCATGTCAGCATTGTATGG
AGTACAGTACCACTCTGCATTCAGTATACAATTTGTAAGATGGTCCAAAT
AGTAGAGATTGACAGGTCCGTTTGGAGAGAAAACCCAGAAAAAATATGAG
ACATCAACAAAAAAATATTCTACTGGACTATTTTGCAGAATGGTTGTAAC
TCCGCAACCTTACATCCAATTCTATTAGCTCAACTTGGGTTGCATTCTGA
TTATACCTTCATTAATGAAGGTTGATATCGAACAACTTCGAACTTGTTAA
AGACAAACTGATTTCAGAATATGAGTGAATCAATGCCCCTGGGAATTCAA
TAAGGACAGAACAAATGTTTGACCTTTAAAATGAAACTGTAGCATAGGAC
CGGTTGCTACCTCACTGCTCAGAATGTGTAGAAAGTGGTAACAATTTTTG
ATTTTTATAATAGTACATTGTCTGTTGTCACTTCGTCTATCATGAATTTT
GCCACTGATACCTGACATTTTTCTGATAAAGCCTCCCTAGTCACTGATAC
AGGAGACTTGCTTCCAGCATCGTCAATTGAAAAATTAGACTGAAAAATGG
AGTGTTCCATGTAAACAACAGGCGTCAAATTGGCTATCTGGGGCAAGTGA
TATCCGGAGTTCATCTCAAAGAGAGTAAGCAATCTGATGCGCACTGCATT
GACCTTGGTGGTAAAAGAGTTCATGCCAGTAAGGTTCATAATGCTCTGGA
GATACTGGTATCTGTCTTGAGCAGAAAACAGCATTTCGCTGATTCCTTCA
GCACTGTTCAAAATTGCTGCAAGTGCTACAACAGATGGTTTCTCAAGTGC
CAAACCGTAGTCGGAGATTGCTATTTCAACTTGAAATCTTGAGAAGTCTA
AAAGCGCTGATGCAACAGAATCGTCATCACGGTATGTTGCTTTGGGGAGT
AACATGATAAGATGACTCAACATATCATGTGTGGTAGGCCCATTCATCCT
CCAACCAAGAGCCTGCAAAATGTCTTGTTCCATCCTTTCAATATCCTCTT
CGTCGTAGCAACCATGGCTGATCTCAGAGAGCAAAGCGGTATCCATTGCC
ATTGGTTCAAAAAGCTTGATAGCCATGTACAAACAAGTCATCGCAGCTAA
CTGATATTTCTTCTTGCTATACAATGCTTGCGCCGCAGTTAGATGATTCG
TGGACATGAAACGGTCAAGATAGGACATGCTGGTAGCCACAGTCTGTCTC
GAGAACTTGCAGAAATCGGTCACCTGGTAGCACCAATCGCACATCTTGGC
ACGGCATTCGGCGTCAACAACATCCTTGCGTTGATGAGGATAGGCGCTGT
GTCGTATAGCCTTTCTAATGTAATCTCTGCACCTGTAATGCGTTGATTCT
TGTCGTTGCATGGCTGCAACGCGATCCGCAACATCTAATGGGAGCAGTTT
TGATTCGAGCAGTGAAGAACATTGCTCTGGAGACATTTGCATTGTTAGAC
TGGACATGATGTTGGTGTTGCGCCTTGTGGTAAGTAATAGTGAAGTAGCT
GGTTCGATTTTATGAGAGGCTTGACAAGAGAACGCGGTGCCTCTCTCCTA
GAGTCTGGCTCTTGCTCTTTCGCGACATGCTAGAGAGAGGGAGACAGCCG
TCGACTATGATGTGTAATATTGCACCCAAACTCAGTCACTAGGTTTTCGA
CATCCGATAAATGTCTTTCTAAATGTCACGTCGCAATTGAAAGTCTCTCC
TTCGTGAATGAAAAGCCGTTGTGTACCACATAGAGAACTCATGGCTGATT
AATTGCGATGTACCGAGGAATGGTATGGTACCGTAATACAATGCCGTATT
GTACAAGAGATTATTTTATGCTGGAGCACAATCTTATGATGATGTGTCGG
GGGGGCTCGTTCGTGTTAACTGGCTGATCTCTTGGATCAGTTGGTGACTA
GGTAGACAGAATGAACCTCGGAAATAAGGACTATTGCCCCGGACCGTCGG
TCATAGAATGTATTAAGTCTCTAGAGAAGTTCGTGGGACCGGTTAAGTGA
TGAATTATTACGGCTGTGAACGCCACATAAAACGACCATTTTCGATTCAT
AATAGCTCATTAATAAAAGTACGTTTGCTAATTGTATCATAATATGGTAC
AATACTGTACTTGAATCTGTAACCAACTTCCTCGCAGCAGAGTCAATCAC
TTGTTCTCCCACGACTGTTTTGTCATACAAGAGACTTATTAAATTCGACT
GATTACCGATGACATTACTAAAGAGAAAATGACTGTTGTAAAGTTCATGT
ATGAATCCTCGCTATGAAGCAACACGACAAACATTATTTTCGTATGAAAA
ACGAAATCATACGTACACAATAAAAATGGAAATGAAGACAAACGATTATT
AATATTTTTTGGCAATCGTGCCAGAAACAAAACGTAGAAAATTCTGGATG
ACGGGCCATTCACGAGAGTGAATCCTATTCGAATGTCCCTTTAAGACTCA
CCTCAAATAGGGCAATATTGAGCTCGTAACTCggaaccaagatgtcacga
caattctactgattcctatatacaattcattcggaacatttggcgacatc
tcTAAGTGTCCCACAAAAATAATAATGCAAGAGCAGCCTTCCTTACGAAA
CCTAACAAGAAGAAACTGCGTTGTAAGTCAAGCCTctgcaagattatttg
cagcaggcaaatatgagaaaaatcatcattggctgtaccatgaggtttgt
acatcatagtgagtttttgattgcctatgtctcattcaataaacagagag
agaaaaaaagtttaaaataaaaaaaattgtgtatggtctgtacctgatgg
ctacactacgaattatgaaaagtatgtaccgaaactaagaaGAAGCAAAG
ACATCGTTAAGAGGGCATCACTACATAATTGGAATAGAAAGCACACAAAC
ATATATCTAAGCTTATTATTAAGTGTCATCAaaggttgccaatgtcatga
cgagggttgttagtgttgtcatgaagatgaagggtgatcataaggtggtc
atcaactgtccaccgaagtcatcaggaccataaatatatcatcaacaagg
tcatcagggtgatcaaactgtaatcaccaagggctatcaggttcatcaca
aggtcacaaacgatgatcagatgagtcgaaaattggacaaaatcccttgt
cagtttgtctggccaaaatttccacttgttgaagttgcatatcttCAGTA
TTATGCGACTGCATAAATTTGTTCACTAGAGACATAAGTATGGTACTAAC
ATTGAAAGCAATCGTCCGAATTTCTTCCTCTGATCTTGTATCATCTGATA
TGATGTGATTAAATACAGAGCTGAGTGTATTTGTCTGTGATCCAAAGTCA
CCAATACACCTTGGTATGTGGCCGTGAAATGGTATTATTTAGAAACCACA
CTACACAAAGAGATGATGTACTTGAAGAAATTTTTCAATGTATACGAACT
TGAAAAATACTTGCAACTTAATTGAAAAATTAATTTTATATTTTAAAATT
CCTCAATGCTTTCTTTCTCTGTTCTCAGTGAAGATTTTGGATCACTGGCA
TTTATGTCTTTCTGCTAAATAATAAGTCTTCATATGAAACAGTCTTAGAG
AATTATCAGTCTTAAGTGTCTGTATGCCCAATTAAGCAAATTATTGCCAG
CTTACTGATTACTAaagacagataaatacaaaatgagcactccttctctc
cttttcaacagtctgaatgacaaaaaatcgataatgattgattggagtga
aaaatatttacaaccttacatcaatcaaaagatctttcttagagttgttg
catggtgtgcatattatgaaatgtttgtcatattgtttgtgagtattttc
tgctgaaggtgaaggacaggagtgatctgatctgataatccttttataaa
atgggaatgttCTGTATGCAACAGTGAGGGATGTTTCATTAATTGCATTC
AGAAAGAAATGTAAAGTACAATAGAGAATGGGAAGTTTATAGTTTTATAG
TCACATGCCTTTATGGAATGTTATTCTACTATTCAATTGTTATAAGAGTT
GGTCATTCTCATGATGCTGTTTCTTCCATTTCATAATAAAAATATAAATG
AATAACAGTACATTATGTTCTAATGTTTCTAGGTCCAATGCATTTATAAT
ATTCGGAGAGAAATGTATAATACTTCTTAGACACATTGGATTGGTTTTTC
AGTAGAGTTGACATAAGCTGATTTTATGTAAAGTTTCAAGTAGAACATTG
AATTTAAGACTAGGTTATATTTTTATTTGCTTACCTCCTACGAATCAAAA
AAAGACGCGGTGTACTTGATAAACCATGATGTAACAAGCAGTGGATCTGT
CTGGAATTGGATGCATATCCAGATGTCAGttggatcagttgcaagacttg
atcctttctaaccctgacttgagaatctgttctatcacatgctttctgag
aaagaaaacttctttgaatatgtttcctgagacaagcatttcctacgcac
tagcacttcttgagaaagtaaatgtcttttttacaatgttttctcagaac
ctgatatcttatcatattatttgtccttcctttgtcctttgtattgcaca
aaatgaagagggccttttagattcaagtggaagctcatggagcttaTATa
agacagctaaatacaaaaggatcactcctgctctgtctgtcatccatgtg
acggatgaaaatgacgtcacagttggagtaaaaaatatttacaaccttac
attgatcgaaagatctttttccgagctttcgaacagtgttcttattttgt
tcatttgaacagtcttttacaagttattgtgagttgaatgcagcagatcg
gaaggatctgatcaattacttcttgtagaaaattggtatgtttctacagt
actacaatagagttacctagttcgctccaaaaatcttttttaatttactc
gacatcatttttttggaatccactgtcaggctggctgggtatcatgatac
ctctaggatacagagtgctcctattgtttctaactgtcATATATGTGTAT
GTGGATACTTGGCCCATGTCAAACTTATGGTTGTGTGAATATCTTGTGAT
GCATATTCTACATTGAAAATAACAGATTGGGACTCCAGTAATTTGTGAAG
GTCAACTGTGATTTCAAAAAAATTGCCCAGAAGAAGAGGAGTCCAAAAAA
GAGAAACAATCTCAAAAATGTCAAGGTTATAATTATTAAATGTGCTTTGT
CAGAAGGGGGTTGTGGATGATATGTCATGTAAATAAAAATAGAATTTTGT
GTTGAATTGATTTTTTGCTGGGATTTTCTGCATGGTTTCTGCAGATATCA
TTCTGTGGAGAGTACAATTATATTTTGACTGAATTTTTGTTTAAGTACTT
CATCATTGGGCACCTTTCTGGGCTGTGTATGACTTTCTGGGAGGTATGGC
TTTTCCACACAATATGTGTGTGTGATCTGTCTATTTGTTCCTAGAGTTTG
TATGAAAATTGGTAATAAAATTGAATTTATAAAAAACAAAGCATTTTGTC
ACAAAATTAAATACTTGAGGAGAAAGAAAACATTGGAGCACTAGGAGATG
GTAATAGTCtgacctaagccagaaagtatttaaaaaatcttgttgtagac
tttgctgactttgtttttttatgagcttaatactactgtacaactgatga
atgagatactagttatctcatgcataaaaaacacaaatgatcatgggaga
gattggcagtgatttgtggcagttccatgactggcccatattcaactgcc
caaaggatctgtcccatgggaaggttcctgagtaggaaatcctccattgg
atattcaacctaagaaaacacctacaatgtgtatggtggagttctaggaa
gaaaaatcctatttggatatgatttctgagaaactcaaatcttatgactt
ttgagtccttcctctgtatcaaacaatgtgaaggagacttatggagttcc
acctggaagctccagattcttggcctatgtcactcgcccccacgaatgga
gggtcaggtgaggtgtgaaaaaacattttcttggaaaggaaaaaggggga
ggcctgttttgtgagcggaagacacttgttttgtgtaccgagttatactg
gtgatacaagactttcctggctgagtagtgactacaaagcattatttcaa
gcgtaagtgttagtggagagaggagtaagagtgattcactgacatgttct
ttattttaagtgtctgtagtgtcaaagtatggtgttactctcctaatgtt
taatctttctgattttgttccgcagtgaaccctgatggtaccattcgtat
ggactgtcgatatagtccaaggatctttatggtatttgctttctgatttg
cggaggataccttctttgcgaagaagtactctatcaccaattttataatc
ccaatcgacgcgagacttgttttcacgttcggtgttgcgatcggtttggc
gttgcctatggtctcctattttgttccagtcagctaggaagggaatgtca
aacagcatgtccctgccaaatattgctgcacctggagaggctttgagtac
cgtgtggtatgtggagcgaacggcccatgcagcatctgtgaggaagtctg
ctatgtcactaggagccactgtattggccatgtctaattcagcggtacgg
agcattgtcatgattacttgatgcatccgttctagtattgcattcgcttg
ggggttcttgatgctggttggcttacgcttgataccgtatgaatcacata
gggtttcgaaattgagcttgaacttgcttccattgtcgtaaatgattact
tgacaacgtgggtaatggctaaaccagatcttgtttactaaagagccaac
ttgtgctgatgatttatcaaagtatgcttctttaggcttattatgtgtgt
tagtacccttgaggcccttttacccttgggagtaactgaattgaattcag
ttaccggtagttccacaattttgaaccaactggtagctggatctatcatt
gtgacacacataaagtcaatttcagtgccgtctttgcccttgagagtgta
tggtccgattaggtccacacatagtacctcccaggggtttgatacaacca
attttgtaggcaatttacagtacttatgttggcgtcatttgttgacttgg
catttatgacaatttttgacaaaggtgcggacagagtgtctcaaaccttt
ccaatacatcgcagcgcaaagagtttcttcaagacgggttgtccctggat
gctgcaggtagtgatggtaccactgtactgctcgctgctggagttcctgt
gggatgacaagtttgccatctttgcacagtacttgaacattttctaccag
ctgaggtttgtatgcctccagcaggctgagtttgtccagcattttatccg
tttgttgagctgcggcaatctcccgaactgtcaggggatagatcgcattc
tcttcgctgcggttagcaaacacaaagttcatgaggtctgagtgttgtgc
tggggatgggtcctcttctgattgcatagtgtaataacaccagcatttgg
tgaaggtcatccagttttccttgacgtcctttgttggaccaaagtcaagg
cgtgaaatcgcatccgcaactgtgttgtggattcctttgatgtacacaat
ttcaggaccatattcctctagtaataaacgccaacggtaaaccctgtcac
aggttaaaccgagtgcatcttgcatgaggtttttgtggtctgtatagact
acaattggctggccccacagcattcctttgaattctttgagtgtttcaac
aatggctagaagttcaatttcggttacgctgtatttttgctgacagacag
agagtttttggccggttgttctgagtaatgacagctccaagttgtctctt
ggatccatcagtatagatctcaaacccttttgagtaatcagggtaggcca
aggacacatctttggcgatagtggcctttacgtcatcaaatgcttttgat
gttcctcagtccatttccaaggtttctttttaaccttgagaagtttggat
tgtttggtatgaccacactcacctactaggcttgtgagtggggcaagcat
ttcgctgcgccgtgcccaaagatctcgatagtattggaccatgccaagaa
atctacggaggtctttgacatttttgggcggtgtcagtgcaagtatcgac
tgtaccttcttgggttgtggttttattccctctcgtgagaggatgtaccc
aagatattctgtttcaatggcacagaagtttgatttgtgagcatttactt
ttaggttcgcatcttgcagtctggagaggaccaattccaatttagccagg
tggtcttccagggttcccttggtgatacatagtagatcatcaatgtaagc
tcttacgaactcaagggtggccattagttccgtcattttcgattgaaata
tgtccggagaaccagcaattcccattggtaacctgaggtaagagtactta
ccccatggaaatataatggtgcagatcttggatgcatctggatccaacct
aatggtgtagtagcccatgttcaaatcaagggctgtggcaaaagtgaaac
cttctaactcttgcatgactgtactaattttaggtaaagggaatggtttt
ctaactatccttttgtttacttctctaaaatcacttaggaaacgtacagt
ctgattgtttttggtactatgaacaatggtgaagcccattcagatgcggg
ctgccacagtagtaccccaatgtcacatagccttttgagctctttcatga
gaatctctttgactgaatgtggcactgggtaggctctgccatggtacggt
tttgcaccttccttcagttcgaaggagacaggctcagtattccaatcacc
tagtgtaccatcaaagaggtcctcgtatttacggaggagctccaacaact
tgttttgatcttgtagactaaggtgaggacaattgttgtcaacaactgat
tggaggtctgctttttcatattttgcatctaagatgtgaactgcacgctg
agtggcttcctcagtactacgtggttcatgaatcatgctgtggttaactg
accaagccttttcaatcttagagctagttgacagactgttgatgtctctc
attggcaagatgatctcatcaatggtaatatcctttgttcgaaaatctag
aacaattccaagctctctcagtgtttttacacctaagatgaggtcaaacg
ctggcttagccctctttttaccatcatagttaacaacatcaggtttaact
gtgtattccttgctgttggagtactctaggaactttagagtgactttgcc
tcttcctttggtttggaagcacccattcgacgtgtgccaagactttgaca
cctgcctagtcaagtagggaaaacgcttggtggttcctttttcatggaac
atgaggtcaccatcggaaccagtgtccaatagtactctcaagaagttgtt
tttgcgactcctggacaagtgtttgagttttgtcgaggactgacttccag
tcgctaatttttgtacagctagtactgctgttactgagtccattgatttt
tgtgggttagatggctcaattgactttgatttatgtagggtgtccctcac
tgagttgggatctacatcaaagttcgtggataagttcgaggtgtctatga
gatttttcaaagttacgtccactaagggactcgaataatccggaattaaa
attttgtcatttaattctaatttttggttacaggtagtttttatcggacc
aggggtagtgtaagtagctaacttgtggctagttttaattttcttacatc
tattttgattttcccgggtactacccgacccaacacttcaggatgagtcg
gaatcgctgtcactttcttcacgacggcaacgtttcttgccttttttatt
ggctttcttgagagacttctcaagtttctccatgcgagccaagacctggg
cgtaggacttcttggggcgactgtcctcgcaggactttcgtgcagcttgc
ccaaaagtacctcgcgcaggagttccgtctttgttgtaccggcgacactc
cacggtgttatgcgtggtgtgtgcgccccatgctttttgcatagctcgca
gttcttgtctacgcgcgtacacttcgtgcgtgcttgcttgggcttcttgg
gaattcgtgcgcctagcgaacttcttggagggctgttcagctccttgggc
ctttgcaggcttagaagacgactgcctctcatccactgggtgcgccacct
caattcgctcaagaatgagcaatagtggtttaaccccttcgggatagcac
ttttcaagcaagtggtactggtcctgccacttcaacggacacatgagcaa
tatatggcatgcaagatccgcgtcagtgaaggagtagacctgttgggtca
tagtacttgcgctcgggctgtaatacaaacacaggaggtcttccacgtag
ttgttcagctgcatcacttgctgcacaaactgacgcacccgaaccttgtt
gggcttcttgaggcaatttgaaatatagaatttcaaatgttcgcctgcgt
catgtgcgaaacacgattggaggtggagtaactggcacctcctgaatgac
tcggacgtctttcccggtgacttcttcctttcgactccgaagatgtcgtg
aattggacttgactccgtctgctccttgacaattaagtcccagggctgac
gtgcctcctcagtgagaaggttggcgtagagttgaaaaacttctagggcc
gagtcggtcatttttgtccttaaggcgagcatgtcggcctttagggagag
tgactctgcggtctttttctctttctcagtcttgctgagggggtcattgg
caagttcacgtagaacagccttccaatcaccttttttcgactcatatgcc
tttttggcatcatcgcaggtgggaattagccccattttcttggcggtgct
atacgcctcgttcacgtacagtacaaactgctcgttggtaccgtgtccgg
accaaactgtgactcgggtttctgacccattcgcaagggtgcacttgagg
gtctcgggcttgaggtccaaagcttcttggactgggtcccgatccggcac
ataacggataggggctttctcaccacctcttccgcgctcgcattttggtg
tttaagcctgatgggtgcgatcttctcagaacacattcttgagagggctg
ctccgagacttgttccaaggaaatgggtcttgtaggagcttcgtggcatt
tcgcactcgaaggagacacaattggcacgaatcttgttggcggcggggtc
atgtagcgcagacgtggtgctactacttaccggcgcacgaaagacggtgg
ctcggcgggcgaacacgtggatgctgaacgctggactggcggaggacaga
cgcgacggtgttgaacggacggcggtcagctcgatggtgaaggacggtcg
aaagacagtgcagcgatggacagacggtccaaaaaaattcgctcgagtag
gttatcaattgatagtgacctaagccagaaagtatttaaaaaatcttgtt
gtagactttgctgactttgtttttttatgagcttaatactactgtacaac
tgatgaatgagatactagttatgtcatgcataaaaaaacacaaatgatca
tgggagagattggcagtgatttgtggcagttccatgactggcccatattc
aactgcccaaaggaactgtcccatgggaaggttcctgagaaggaaatcct
ccattggatattcaacctaagaaaacacctacaatgtgtatggtggagtt
ctaggaagaaaaatcctatttggatatgatttctgagaaactcatatctt
atgacttttgagtccttcctctgtatcaaacaatgtgaaggagacttatg
gagttccacctggaagctccagattcttggcctatgtcaTAGTCACACAA
ATAATGATTTGATGGCAAGTAACCATAATTTGGAAAGAAATGGGTGATCT
TCACAATTGACACATAGTATATTACCTTTAAATAAACATGTGAAATAAAT
AAAGACGAGAGTTTTGGGTctaggttgtaaattccgattttggttactgt
cccaaaatcacagtaaccagtaaccgatcggaattactgcagtaattccg
gtcagttccggaagtattatgtgaaattttgtcaaaatgagccttatttt
gtgacgtcatggtgtcacagtccttaagtattgagcaaagtacttaggta
tgtctttctcagtaatcttgcgatcacagtaatcatgttactgtcaaaat
tagcaaatattctggagtaacaaggaattccgccggaattccttcagaat
ttacaacttagCTTTGGGTCACCTACAAGTGGTAAGACCAATTCCAGCAA
GCAAAGATAACAACTAATCCACACCAAACAACACATCACTGCTCGTCTAA
TTAGCACCATACAACCACAAAGAACAAAGAAGAAGGGGAAAACACAAAAC
TCCCCCTCAAACAGCAGACCTTGCCTGTGCATTTTGCGAATACGTCTTGG
TTGCACTTTTGTTTTGTGTGTCTGCAAAAAAGAGTGTTCTTTTTGCTTTA
GCACCTCTCTGTAAACATCTTTGCAAAAACTTTCTTTGGAAACTCTTTGT
AATCACCCCCACATCATGCACATTGCTCTGAGACATCATCTGATGCAGTT
TGTTTGACGTGTCCCATTCCAATTATTCTGTAGCATCATGGTCATCCTAT
GGTACAGCCTTGTGCGTTCAGTTCAGACCTCAGAAATGAAAAACGGTAAA
TCTTCAGTGCAAGATCATCCATCTCTGTACTCATTTTCTCTTCCTCAGCT
TCCATAAAGTATTCTTCAAGCAAGTTGTACTTTCATATTTTGTACCCAGA
CCATGCTATGGATCTCCTTGTTGGACAGAGTGTGGATAAAGAAGCACTAT
ATTTGGATTCTTCTTCGTCTTGTTGTACCAAGAAACAGTTGGCTACCACT
GACCAAAAACATTTGCAAAAAGGTGATCAACTTGGATTTTTGTTTTTGGT
GGGCAACCCTTTGCCTTTGGGGACTTAGGACATCTTCAAGTGCTCCCGCA
TTCTTTGTTTTGATGTTTTGGGCATTGcttagtttcacatatgtcttctg
tgtctgcatccaaaaattggtgaaaaggacactgtccggtacatgtcctg
gtaatgtcacggacatgtccttgacatgtcccggacatttcatgttttta
gtgttttcaaatgaggacacaggacattaaattttgtacatagatgacat
gagaggatgtgagaggacatggagtgtttacttcatttatggctcctttt
tgatactttcaggtcaaacataccaagagtggtggctgttgaatgcatgt
tactttcattttagtgcaatcagtaaagcttgtagtacaaaaatacttcg
gataccgaggtatgtacctagatatatcatgtcatatgtgtgactcaaaa
cttctgaggacaaggggtaaaaatgggactcaaccctgatgtatgtctgt
atgtgcacaaaaaagctgtgtcctggagaaattaaggacatgtccaggac
atgtGAAACTAAGGGACATTTTTGCCATGATGAGGCAGTGAAAGCAGCAA
GTGAGGTACATGAGATGGCTAAATACAGCTCAATACAATAGGAGTAGGAG
TACCATTACTCTGTCTGTTGTCTGTTTGACAGAAAGAAATTATGTAAGAG
ATGAAAtactagtgcacttcacatgctagtgccttggaggggagtcagac
aaaaagattgaaagaacagaagaaaatgagtggaatttttttcaaactgg
caaagaacaagagctgatgctttttatggttggtcattaaatatttcttg
tacttcctccaaaataggcataaataataatgttgatatcatataacatt
gacaaaagcattgcacatttgtcaCACACTAGTGCTCTGCAATTACTCAG
TGAATTTTCACATCTTTGGATGTGGGAAGTTACACAAAGAGACTTGCAGT
TCTGAGTCCTTTCCGATGATACAATTAAAATATCTGGCCCTTTTATATTA
TACTAATAGTGACTGACCTCCTCTTATCATCAGTTGAAATGTGTTCAGGA
ATGAAGAGGTACATCCAGCTtgagcaatagagttagtctgctgctttata
ctcatcccttgtgatcttgtaatgctccattctgatagggcttaactgca
atcatgtcactcaaattatatggctgaagtggacaggaaagatggaatgg
agattgatgcacagttcatcattcagttttatggatagttttaaattggt
gggaattctgttcagtcttgtTCTACATAGAAATTCATCAGATtgaccta
agccaataaacgtgttttacaattcttgttagacaatcttcagactttgt
tttttctgagattaagactactggaacagggatacatgatgtactaacta
tttcatgcatcaccaaaacacaattgatcaagggagagattggcattgat
ttgtggcagttgcatgaccaatccattctcaactgcccaaaggaactgtc
ccatgagaaggttcctgataaggaaaacctctattggatattttgactga
gaaaacacctacaatgtgtatggatgtttctcaaaaagaaaaaccctctt
tggagtttctgagaaactaatattctatgacttatgtatttcctctgtgt
tatacaaagtgaagtagacttatggaagttccacctggaagctccagatt
cttggcctatgtcactcgccccacaaatggagaatcaggtgaggtgtgta
aaaaacctgcttgagaaaggaaaaatgtgtaggctattttgataaggcag
acacttttgttgggtactgagtttagactggttagacaagactttcctgg
ctgagtagtgactacgaagccatattgtaagcgtaagtgttggtggagag
aggaggtagagtgattcactgacagtatgtattcttattttatgtgtctg
cactgttgaaataaggtgttactctcctgatgtttaatcgttctgatttt
gttccacggatatagtcaaaggatcacaatggaatttactttctgatttt
cagcggataccttctttgcgaagaagtactctgtcaccaattttataatc
ccaatcaacacaaaacttgttttcacgttcggtgttgcaataggtttggc
attgcctatgatcttctattttgttccagtcagctaggaaggggatgcca
aacagcatgtccctgccaaatattgctgcgcctaaagagacttcgagtat
cgtgtggtatgtggagcgaacaacccatgcagcatccgtgaggaagtctg
ctatgtcacttggagccactgtatttgccatgtctaattcagcggtacgg
agcattgtcatgattacttgatgcatccgttcaagtattacattcgcttg
ggggttcttgatgctggttggcttacgcttgatattgtataaaacacata
gggtttcgaaattgagcttgaacttgcttccattgttgtaaatgattacc
taacaatgtgggtaagggcttaaccagatcttgttcactaaagagccaac
ttgtgttgaagatttatcaaagtaagcttccttaggtttattatgtgtgt
tagtacccttgggccctttttacctgtgggagtaacagaattgaattcag
ttactggtagtttcacaatcttgaaccagctggtaactggatctatcatt
gtgacacgcataaagtcaatttcagtgccatctttgccgttgagagtgtg
tggtccaattaggtccacacagagtgcttcccagggattcgacacaacta
gttttgtaagtaatttacagtacttgtgttggcgtcatttgttgacttgg
catttatgacaatttttgacaaaggtgcgaatggaatgccgcaaaccttt
ccaatacatcgcagcacaaagagcctctttgagaggggttgtccctggat
gctgcaggtagtgatggtactgctgtactaaccgctgctggagttcctgt
gggatgacaagtttgccatctttgcacagtacttgaacattttctaccag
ctgaggtttgtatgcctccagcaggctgagtttgtccagcgttttatcca
tgtgttgagctgtggcaatctcccgaactgtcaggggatagatcacattc
tctttgctgcagttaccaaacacaaagttcatgaggtctgtgtgtttgac
tggggatgtttcctctgctgcttgcatggtgtaatagcaccagtatttgg
tgaagatcatccagttctccttgacatcctcaattggaccaaagtcaagg
tgtgaaattgcatccgcaactgttttgtggattcccttgatgtacacaat
ttcaggaccatattcttctagcaatgaatgccagcggtaaaccctgtcac
aggttaagactagcgcatcttgcatgagatttgtgtggtctgtgtagact
acaattgcttggccccacagcattcctttgaactctttgagtgtttcaac
tgtgtcaataagttcaatcttggtcatgctgtatttttgctgacagacag
agagttttcttctgaaaaaggcaaatggtcggttatgctgagtaatgatg
gctccaagttgtctcttggatccataattatagatctcaaacctttttga
gtaatcagggtaggccaaggacacatctttggcgatagtggcctttacgt
catcgaatgctttttgatgttcctcagtccatttccaatgtcttttctta
atcttgagaagtttggactgtttggtatgaccacactcacctacaaggct
tgtgatcggggcaagcattttgctgcgtcatgcccaaagatctcggtagt
attggatcatgccaaggaatatacggaggtctttgacatttttgggcagt
ggtagtgcaagtatcgactgtaccttcttgggctgtgacttgattccgtc
tcgtttcaatggcacagaagtttgatttgtgagcatttacttttaagttt
gcatcttgcagtctggaggggaccaattccaatttagccaggtggtcttc
cagggttcccttggtgatacataatagatcatcaatataaactcttacaa
actcaagggtggccattagttccgttgtttttgattgaaaaatgtccgga
gaaccagcaatacccattggtgacctgagttaagagtctttcccccatgg
aaagataatggtgcagatcttggatgcatctggatccaacctaatggtgt
agtagtcaatgtttaaatcaagggctgtcgcaaaagtgaaaccttctaac
tcttgcatgactgttcttatttttggtaatgggaatggttttctaactgt
ctgttatctgacttctctaaaatcactagggaaatgtgcattctgatctt
ttttcagcactaaaacaatggtgaagcccattcagatgcgggctgccacc
atagtacccccaagtcacatagtcttttgagctctttcatgagagtctct
ttgagcaaatgtggcactgggtaagctctgtcatggtatggtttggcacc
ttccttcagtttgaaggagacaggctcaatattccaatcacctagtgtgc
catcaaagaggtcctcgtattacggaggagctccaacaacttattttgat
cttgtaaactgagatgaggacagttggtgtcaaccactgattggaggtct
gctttttcatattttgcatctaggacgtgaacggcatgctgagtggctac
ctcagcactacggactaatgaatcatgctgtggtttatggaccaagcttt
ttcaatcttagagctagttgatagactcttgatgtctctcattggcaaga
tgatctcatcaatggtaacatcctttgttcgaaaatccagaacaattcca
agctcttttagtgtttttacacctaagatgaggtcaaacgctggcttagt
catctttttccatcatactatagacaacatcaggttttactatgtattcc
ttgctgttgaagtactctaggatttttagagtgactttgccacttccttt
ggtttggaaacacccattcaacgtgtgccaagactttgacacctgcctac
tgtaaaatgcggatcatatgtaccaccactgcataagctccaaatccccg
attttttgaacatttgcatttttatagtgttgaaacgtataaattagaac
gaaaaccctcatgggtagtttctccatatcatcagtaatacactcatatg
tagcgcttcccatgactcccgatggttgccaagaaacctccaatgccttc
ggaagtcactacacatctcatccacatggtggaggggtggacagcacgga
caagcaaggagggtgacagggcgggaggggtacaaaatgcctacctcaaa
gtaaataggctaactttcaagataccaataatttttcaccgtgttaaaat
cactatctgccacactgtataagcacaaataaaaggaatcttttaacatt
tgtgggtatttataatccgcattttacagtattcaagtagggaaaactct
tggtggttcctttttcatggaacaagaggttaccatcagaaccagtgtcc
aatagtactctcaaactctcaagaagttgtttttgccactcctggacaag
tgtttgagttttggggagaactgacttccggttgctaaattttgtacagc
taatactgctgttactgagtccattggttttggtgggatagatggctcaa
ttgtctttgatttgtgtagggtgccccactctaagttggggtccacttca
aagttggtggatgagttcgagacatctttgaactcgaattattggtaatt
attattttttatttaattccaattcgtggttactggtagtttttatcgga
ccaggggtagtatatttagctaactcgtggttagttttaattttcttaca
actattttaagtttccccagcactacccgacccaacgcttcaggaggagt
cggaatcgctatcgctttctttgcgacagcgacgtttcttgcgtttttgt
tagctttcttgagagactgttcaagtttctccatgcacgcaaagacctgg
cataggattcttggggcgactatctttgcgagactttttgcttagcttgc
ccaaaagcaccccacataggagttccatccttgttgcaatatcaacactg
ctcagtgttatacgtggtgtacatgtccccatgctttttgcatagcttgc
agtttttgtcaaaacacgtatactctgtgcgcgcttgcttgtgcttcctg
ggactgtgcacactgggcgcaaacttcctggagagctgttcggttgtgta
agcctttgcaggcatagccgacaactgcttctcatccacaaggtgtgcca
cctctatgcactcaagaatgagcaatagaggcttaaccccttccggatag
cactttttaagcagctggtacagggcctaccacttcaactggcacatgtg
caatatgtgacatgcaagctcaaaatctgtgaaggagtagacctgttggg
tctgtgtactggcgcttgggctgtagtacaagcatgggagatcttccatg
taattgttcacctgcattatgtgctgcagaaatcgacgcaccccaacctt
gttaggattcttcaggcaactagagatatagcatctcaaattcttgcctg
tgtcatgcgcaaaacacaaatggaggtgaagtaacaggcatcttcaaaat
gactcagactatttgcctggtgacttcttccttttgactccgaagatttt
gtgaaagggcattgactcaacctgctctttgacaaataacttagtttcac
atgtccgctgcatccgcgtccaaaattgttgaaaaagacaccatccagga
tgtgtcctggacacgtccctggaaatctcgtgtttttagtgttttcaatc
aaggacgcaggacattcaattttagacacagagtacatgacaggatgtga
gagaacatggagtgcttacttcatttaagggtcctttttggtattttcag
gtgaactataccaagggtggtgtctattgcatgcatattacattcattta
agggcattccataaggcttgcagtacaaaaatatttaagataccttggcg
tgtgcctagatactgctatgtaatgtatgtgagtcaaaacttctgaggac
acggggtggacatgggactcaacactggcgtgtgtcctcgtgtccacaaa
aaagctgtgtcctggagaaattcaggacataggacacgtccaaggacgcg
tccaggacatgtccaggacatgtgaaactaagacaattaagtctcggggc
tgatgagcctcctcagtgagaaggttggtgtagaattgaaaaactgctag
ggccgagacggtcattttttccttaaggcgagtaactcagcctttacgga
gagtgactctgcgtttttttgctctttcttggtcttcttgagggggcctt
catctagttcatgcagaagctttccatgaacctttttttgagtcatgtgc
ctttttggcatcctacaggtgggaatttgccccattttctttggggtact
atacgccttgttcacgtgcagtacaaactgctcgttggtaccgtgtccgg
accaaaccgttacttgggtttctgacccattcgcaagggtgcacttgacg
gacttgggcttgaggtccaaagcttcttggactgggtctcggtcgggcac
ataacagataggggctttctcaccaacccttctgtgctcgcattttggtg
tttaagcctgatgggtgcgatcttctcagaacacattcttgagaggtctg
ctccaagacttgttcccaaaggagacaaggagacatgcttcgcacaaatc
ttgttggtggcgggattaggtagcacagacatggtgctactacttgccga
cgctgacaagatgctggctcgatggacaaacacgtggatgctgaacgctc
aactggcggaggatagacatgatgatgttggactgacgtgagtcggcttg
acaatgacggactgttgaaggacagtgtggtgatggacagacggtccaga
aaaatttgctcaagtaggttatcaatcaatagtgacctaagccaataaaa
gtgtttaacaattcttgttagacaatcttcagactttgtttttttctgag
attaagactactggaacagggatgcatgatctactaactatttcatgcat
caccaaaacacaattgatcatggcagagattggcattgatctgtggcagt
tgcatgaccaatctattttcaactgcccaaaggaactgtcccatgagaaa
gttcctgagaaggaaaacctctattggatattttgactgagaacacacct
acaatgtgtatggatgtttctcaagaaggaaaaccctctttggatattgt
ttctgagaaattaatatcttatgacttatgtacttcctctgtgttataca
aagtgaaggagacttatggaggttccacctggaagctccagattcatggc
ctatgccaCagatttcaatcttgtggacttcacttcagttctattcattt
gtacaaaaagtaccattttgattgttgatattctattaatcgctatttta
ttgtttcctgttgtgGTATTCTTGGCAAGACGTTCTTCTACAAGCAAACC
TCTcaaattacccaattctgttttcttggggggtttggtactttttgtat
gtttctgttttgattgcattgtaggcatcactatactattttatgtccta
gttgttctgacattttgacaggctttgaaccctgaagcatcattcactgc
caatctgactgttataaTAATTTAGatttacaaccttatattaagcaaaa
gatcttttccaatcgttcgcattgtgtctgattctgttaacttgaactgt
cttttgcatgtttttgaaacttgcatgtcatagatctgaaccatctgatc
cattcatccttgttgaaattgggtatgtttctGTGtaagaccactagtgg
agattctttttctgtagaagacaacttttaatagactttgatttttgtaa
gatcttattcttgcatgtcacatcagagagacatgtcacagtaatcacaa
acaagacaagtcacattcccaagttggagttggtttggttttgcaatgca
ttgaaatttgtaaggtacaagtcataaaaacagccatgcacaaacctcga
tcgccagagtttgcatccaatgagcgtgattgatccaccaagcaagataa
atgaaaatgacaaaataacaacagtgatgtcatcatgcgaatatcaagaa
gagaaaaatgacatggaatgaaaagcaagtgcatgaatatatttcttggt
gataacattgccagaataaggagcattaagacacttacacaactaatttc
tttcatagacttattttttgttggaatcaagagggtttctacatactggt
gacgtgataattggtatgtcccaaaaattatgatccatcctgttgaccaa
aaaattaagaaagagaagacagttacaaggtgcttggtcttatataactt
aatgacacctgccctccatgactcttgtgaatcacttggtcattcttcat
gttgaagattgattaaaacaaataagaatactcctttaaaatatcaatat
tcaatgatctacttaacatcaaacatgatgcatagtctgcctaagtctat
ttcaagttgtctccatggatgatcttacatacacaataccaatcttgtca
tcagcactcgttatcttacaattataggtgtaagtcatcaaaagaggagt
ctctgtcacatcgaggtgaaccgcttgctttgctcatggttcgcctccat
gtgacagagactctaccttgatgacttacgcctaaattttgtaagaaaac
tcgtgttgatgacaagagtgagattatttatagtaataacatcaaagttt
tttgttcatgtcaaattccttttttaatgtaccaaagtcagttttttgga
atccaatatctggccaacagtgtatgatgatgccactagggtacccagtg
ctcctattgtatttggctgtcttATGTTTCCGTGTGACCTGgaagcatcc
ggatgttctgtttgtacccattgaagacccatgtttgcctactattttca
attctagggtttgccaggactaaatactccttatttcttggaaagtgttc
tcgattcttgtgtcatggtgatggtttccatggcaatcttattacttgca
attagttcttttgagaggaactagttcattttggacagaacaaaaaggaa
cttagttccttgtcacagaactagttccctaatcctgatgtgcggtaagc
accctcttgcggttgagcaaaacatgatatttagttccgtttagttcctt
ctcggaactaattcattgtgagaggatctaaaaggaactagttccttgac
aaaggagcaaaatattcttttgtggagattggtattgataaatagccaat
tgccaatactacttccaaagcTATgggggaaatgagatttttaccaaaaa
ataaaatttcttccaaatgttattttgatgttaggaacctctaggcatgt
aatttctcatgtcaaatataaaatttcatccaaaaaatccaccaggaagg
tcctcatttttgagataccatcattttcatgtaattctactagtgactgg
actagtgactgactagaaacatagtgttgagcttatgatatgaaagattt
ttcttggtctaacacattctatagccattttgaatgtgtagatttactga
catcactaatggtattgatttgtgcctagtttcctgtggttatttcagct
ttgttgtggtttttaagtgttttttgctgttttcagtataaattaccccc
tataatgtgtatatggtgatgtattcctttctagaggcaacaaaatcaca
ttgaagctggattgttcttgatgtaggcacaatgactgaagtttttacct
tgttaaagatcatattaagctttggcagcaaggtttctataggcctttct
gcaaaaacaaacaaggattgatgatggggtcggttatatggagccccctg
ggtccgtcagacaaaacaaacttcttcgtcagaggaagcatttttgtcag
ttaggtgtcagttaggtgtccaactgacaccattttcaagaaaaggtatc
cactagatttaaaaacaaattcaaatcgaaaacacatttcgtcagacgaa
atcaccaaaaagtcttagagaaataaaaaaaattgcacgcttacactagt
aaacatggtttcgtaagacgaaatcgtaagtcttaaagaaataaaaaaat
tgcatgcttacactagtaaacatggtttggtaagacgaaatcgaaagtct
tagagaaataaaaaaattgcatgcttacactagtaaacatgatttcgcaa
gacgaaatcatgcacctgtaaaatgacagaagagggaatcaaacccctgt
ccagggataatgcattgacaacctttaccgcatagccttagcacacctga
aaagaagaatgtgttttttaaatatatagatactgaatgataatttgtaa
gttttgttaaaacgatctccggtcagacagattggaagcaaaatgggata
ccttttatcttatattcatgtctgaatttgaacatacccttgatccgtgt
tgtcagacgaaacacctaactaacttggtttcgtctgacggacccagggg
gctccatataATTGCTGCCtatttatagaccaccttattgagctcccctg
gcagtacatgaacccagtgaaggtctacacatctttttgtggaatgtcgt
acactctttgactcgataggatgccaatgtgcaagatgtctctcttttta
ttggtggtcaacgagtggctattaatatatacaactgcgcataaaaacct
gtaaaacagcaggttcttgttgctaattttagttttccattgatttgctc
accctcccttttgttcaagaggataccatgcatagagcagtgtccttcgc
actttccttgtgaggaaaatcaacattcaactattagtccatgaataaca
tgacttatcacctaccaatggacatcttatttgtaaatcagaattgaact
cagcaccatatttaattgtttgaaatatagttatgattcatactcagaat
tggctccattttgattggctagaaactccatttctattatctttgctgat
tgtagaataatgccagacaaatctcacttactttgctgtttaaactgtgc
aacaccaaaattcatctgcagataatcaactagaagacaaaaacaaaatg
atgtaaaaagtgatccatcaccaactaatactcaacttaattgtaaatta
gaattgactacttaatggtttgaagtgcaattatgtgtcatacttgccac
ttaattcataataccttggttgattgtagaataatgtcagacacatctcg
cttactttgctgttcaaactgtgcaacaccaaaatgcatctatagcttgt
cagcaagagaagaaagaagcaaaatgtttttaaaacatgatcccccacca
atcaatatccaacctaattgtagattagaattgaattcaacatactatta
aattgtttgaaatacaattatgttgcagaatcagagcgttgttttattac
aattagcaatcaacttaattcatattatcttgggtgattgtagattcata
tcacacacatctcacttactttgctgttcaaatgttgcaacactaaatat
gcacagctcggccaatgaggaaagaaagaagcaaaatgatgtaaaaacag
tgctatgatagtggaatgatttgttcaagaagatgctttaacaagataat
gttattaaatttgttagaagtatttttatatgttgctattcttaactaat
tcatattgtgaattccaatggaggcaaaacaatctttcctgccaccggtc
tgccatgtcatgactcatatgagtttttttgcatcccagctctgcccact
ttctatttgaccagaattgtgctcctgccccagtcacttgtttgacccac
ttgaaagattgttcccccaatgttctctttcttctaaacttttgattgtc
gtgtccactgttgaTatgtgagttttttgcatcacagctcagcccacttt
ctatttgacctaatttgtgctcctgccccagtcacttgtccatcccactt
gaaagattgtgacccaaagttttctctcttctaaactgttgattgctgtg
tccacagttgacaaatgagttttttgcatcccagttctgcccactttcta
tttgacccaatttgtgctcctgtcccagtcacttgtttgtcccacttgaa
agaatgttcccccacattctctctcttctaaactgttgattgttatttcc
actgttgaataaacacgagcatccatgacaacctaggtgagaaatcaagg
aataatgaaaaataaattcattcagcagacgtaacaatcaactattgtat
tatttgcttaactttgtttgagaattgtgttggtctcaaatgtcaacagt
actctggggccgtgctcaacatggacgcatgatcagaaacgtcaaattcg
aagcacacgatcctttgtgacggctgaattgcttatatttggaaaattga
acttctggcaacaatatttgatgaaagatgagacagcaatgagttctttc
ccttgtcacattcgcgtggtttaggggtgttgtgccggaaatgtggagtg
gttgagacgggtgcgagggggggaagcaatgaatttgatgaattcatcac
tcgttgcaagatgttcatggttgttgtcatttttttacaaaggccatgga
tgggttatgtgcagatatctcgacgtacccccaagagttgaaaaatctga
caatgttatgccattttctaaggacgcccccatggcataacattgggcaa
atttgtgtttctctgacatgtgaagagaacatttgaatacaaattggggg
ggggggggcatcaattgcatcgtttgtttttgggggggttggcaacaatg
acatgtctgattggcgatgaatgtcacttcgctgaaaataggagtacaCG
TCAagattttttcttgaaaaatctttgtttgtcatcatctgagatttgtt
cttctccttcgtcaggagacgttttttcgctattgaaaattataggtaaa
gtcatatacaacctgctggaaattacctgaaaaaaatcgtttttacgttt
gatatgcatgggtatttcatgaccgttgatttgtgattacctttaaaagt
aaatctaaaatcaatctacagcatggccaaaaattgaggggcttgattgc
tattgactagaggcctttctccatcacaatggtattaattgagtaagtga
tcatgagaggctaatgcgcgacttcattggtcaaaagggctgtaccctga
ttcccacgttctggggCCCCctccgcgacaagttctgtcaatttttgcta
agcaatgacattgcatattatctgggctgttacgaattcgaaaaaactac
tagagcgtgactcctcctcacacttagaatcaaacttggtcaatattctt
taatatgcaaaactgttgggataggtacttcacctcaccctacaacaatt
cattccccataaagaaccgatcactatcgttttaatacagagaaatttat
tatgaggcggatctataccatattcctcaacaggctgttcagcgatcact
cccatgctctggggGctgctctgcgaccagtcttgtcaatttatgcatag
cggtgacctcccatgttataagggctgttgcaaattcaaaagagactcat
tgtacgtgactcctcctcatcctcagaatcaaacttggcaacatttctct
ttcttgcaagactgttgggataggtatttgacctcaccctaaaactctgt
tcattccacagcaagtcaatgcccatcttggaacctggcgcaactctaga
catacaggtagctgccaccttgtcataatcgaccaaaatgacatcagaag
tcgcgtcagtgcgtgctcgctttattaaatcggaaagcacatgtaagtac
tacaaaagtcatgcccatttgcgcatcgcgagcgcagcgagcgcagcgcg
cacgctaactggcggccattgttataactttttcctttgttcaggctccc
gccgctgctaaaaaatcttgcaacggttgctcgtaatgatattttacttt
ctagtagatatcatagaaaaaatatctcaattccccccTACCAAAGCATa
atattaagggcaaaaacccaccaatcccatcattacatagatgggagcca
acagcatttaagtgggcgaaaaccaaactttcctggtgAGGCCCAAGctt
acggtcacacaaactcgaacgcgtacacaaacttgacttttttgcgaagt
tcgtgttcgtgtatgcgcctaactgtccttatgggtatgtaccctcacac
atacttgaaggccaacttcatgaaatccggttatgagcgcaatcgtcaca
cgaaaacgaaccttattctcgtgtgaaatcagagctcacccgaggatgaa
gttcattttcgtgtgagtgcacaagcggtggtaaggacggcgagcacacc
tccgcaaacacaaaaaatgagaaataaaatattttattaaggcccaacct
taccagtcacccgtacccatacccgaagtttgattttttgagtagctcgt
gtactggtacttgaataatcgtccttacaactggaaagtttgcccagact
tgaagggtaaccttcgggtaacacgttatgagggcaaaatccaccggaaa
atgaagttcattcttggatgaaatcagagatcaccccaaaatcaactgaa
ttctggaagcatctggaaagttccgttcgcacccactgatgtcccgtttt
tgcccactatttttaatcctagggtttgccgggactaaatatttcttatt
tctcagaaagtcttctctattttcgtgttaattggtgatggtttccatgc
caatcttataaagagaaattagttccttaaaaagaactagttccttttga
atggaaccgacagaactagttcggaactagttcaattatcgtgatttatg
gaaagcaccttattgtggcttagctaaacataatatttagttccgtttag
ttccgtattggaactagttccgaactagtttggaactagtttgtcgagag
gaactaaaaggaactagttcctcaaagaaggaactaatatttcttttgtt
gagattggcattgataaatagacgatcgccaataatgactccaaagcatg
gcattcaagtcatgtgcgaaagaaatatcttgggtaaaaaataaccgatc
cctgctttgaaatgagtgggcgcgaatggtattttagtaggcaaaaccaa
actttccagatgcttcctggggtacgtgtgcgtggcgttttttgttactg
taaggatggtgtacccgtggtttacaacacattttaggtgttgcggtcac
accatcccgtgacattttttgtcagatcgcgccaacccactttgaatatc
atagatgacatcacattctttagcacgacgtacttaaaagaatctttgat
tttgctgaatctcaaaaaatctgtctcatgtttactagtaatagcagcac
tccgatttgggtatgtgtacgtgaactgcaaggaaggaaaacatgaaaag
gcacacagattcgggattctagaaaataagccgaacttcgggtacgggta
cgggtatgggtaactgtaaggttgggcctaagcctcttagcatttttatg
aaaaaatcaatacaagtatcaaattcctacttatccgatatttaaaaacc
atggaggacaaccgaccagctgaagaggtatcttaatgaatctttcttac
aacattgcctgcctatctttgactcgacttctactgaagtccgtgtgcag
gtgtatgttttgccataaggagggtgaaaacgaaaacacacataaaaaca
agattatgcaaaaaatggatcaaatttgtgtgcgtgtacgtgtgaccata
aggttgggcctGGGCAGGCCAGCAATGATTTAGAGAGAGTCCCACATGAG
TGATGTGCCGCTATCATATTGAGCAATGACATCAGTAAATAGGGGCCAAA
GGCCAATGTGAGCAAGCGCCAAAAATGTTGGTGTGCACCCCCTCCCTCAA
AGGCCCCGACCCTCCTGTTTACAGAATGTCTCAACAGGATCACATTGCTC
GCAAGAAAAAGATAATAGTAGGGTGATACAACTACCCCAATTCTCAATGC
TAACTTTTGAAACTAAGTTGCTACTGAAAACAATCTTAGAACACAAATAT
CTGAACACATAATGGCCAACATCTCAGCTTCTTATCCAGTCCAATTCATC
TTTATGTTTGAGAAACTCCTCCCAGGAGTCTGATGTAATGTCCCACAACA
TCCTAGCCATGAACGATTGGTCCGCAGACAAGTCACGTGGAAGCTTGTCA
GGATGCAGAAATACACGCACTTTCCTTACTGCCTTTTTCAGCTTGGTCTC
ATCAGGATGGTTGCCCATTGAATCATTCGTAAATAGCTCTTGGCGAGTGA
TGGGGGTAAACTTGGCAAAGTAGTCGTGGGCTGATACGCCATATGCTGGA
GGCATGGCAGTGTGAATGGTTGTGACTAGTTGATCGATGGGCCTTAAGAC
ATTCAGATTGGGTGGCTGCAATGCCCAGTGAATGAGAATGTTGCGTTTGA
TTTGTAGAGTGGTGGCAGATTGTAATTCATCAGTCTTGTCTTCCATGTAC
TTTGCGGATGCTCCTTGTCCACCAGTTCCTTGAGGGGgttgttgttgttg
ttgctgctgctgtgggtgttgttggtgAGGATTGGGCTGAGGATGGCCTT
GAAATGCTTGTTGAGGATAACCAGGCCCAGAATAAGGCGCATTCTGATTA
TAAAACTGTTGGTTTGCTGGTTGCTGGTGTGTCTGTTGATGTCCATGGAA
GCCCTGATGCGTATAACCTTGTGGAATGTTTTGATTAAAGAATTGCTGGT
TAGGCGGTGGTtgttgttgctgttgctgttgttgaaaatgtgcttgctgt
tgctgctgctggtgatactgctgctgttgTGAGCGGTAACCTGCTGAAGA
GTCAGAATTATAATTGGTCTGTTGctgctgctgcctcctcctctcttctt
cctgcatcctcttcacctccGCAGCCTGAAGCTCAGCCACACGCTTCCTT
CTTTCTTCCTCCTGTCTTTGCTTGAGCATATTAATTTGCGCGGTCTGCTG
TTCCAACTGCCTCTGGCGTTCTTCTTCTTGTCTCTTGCGCTGTTCCTCCT
CCTGCTTTCTCCTTAATTCTGCTGCATGTTGTTCCTCTTGTCTCCTGCGC
TGTTCCTCCTCTTGCCTCCTACGCTGTTCCTCCTCTTGCCTTCTTCGCAA
TTCCGCCATTGCCTCCTCCTCCTGTCTCCTGCGCTGCTCCATTTCAGCCG
CGGCTCTTCTCTTTTCCGCTTCCTCCTTTTGCTTCATCATTTGCTCTGCA
GCAAGACGTTCTTCTGTCTCTTTTCGTTTACGGGCGGCCTCTTCTTGCGC
TCTAGTCTCTTGTTCTTGTGCAGATTGTTGAGGCGCTGGAGGAGCAGCAC
CAGCATGACCTGAAGGTGCTTGTTTGCTGCGAACTAGCACAGCTATCTTT
TCCAAATCCTGACGTTCCATGCCTCGAGTGTCATATCCTGCACTGTGAGC
CAAGGCACGCAATTCTGATATTGTCATTCTCGGACTCTGCGTTTGCGTCG
AATTCGCCGAAGCCGGACGACTATTACTCTCGTCTACTTGTGGCTGCTGC
GGCTGCGGCTTTCCCCCAACACTATTGTTATCCCAATCATCCAAATTATT
CAACCCCATTCCCCCCACCTCTTTGGTCGAAGGCTTGGCTCCACTAGCAC
TAGCATGATTTCCCATTCTCCCGCTTTCCAAACTAGCATCCCTCGCGCTC
CTAAGGGTTAAAACCCAACTCTGCGCACTTTGCTCATCCCTCGTCCGAAA
GTAAAATTCCTCTGCGATGTTATAAACTTTCAACGTAAAACGATGATCAC
CGTAAATATCCACGTAATTGACATCCTCGAGCCATTTCATTGGGACTTGA
TGCAACGCCTCTAATCCAGTCACCTTCCCCGTCGAAGGATCGACCACCTG
TCGTTGGATCCACAACGTCGTTTCTTCGCCCGGTCTCCTCCCTTCGACAA
GGGAGGCCAACACATCTTTCCATACGACGCGCATTTTCGAGCGTCGTTGT
TGATCTATCCATCCGTTGGCGATTAGATTGGAGGAGGGGTTGATCGGTCG
TTGGAAACATGGTTTGAGCGTTTGCTGCGGTTGAGTTTTATCATGTTCTG
ACGGATTACTAGAGGCGACAGTAGACGTCCCCTGCGGCTGCTGCGACTGC
TGAGGCTGCGCATCTTGCTTATTGTCTGCCCCCTTATTAGAGCGAGACTT
GCATGTGCATCCCCGCGTAAAATGCTCATCGCACCAGGCATATTCGTCGA
AGGGCATCTCGTCTTTGCCGGTGTGATGATGTTCTCCCACGAACAAATCT
TCGCCGATCTTCTGCAATCCCTTTTTAATCCCCTTGAGAATGAATGCGGA
CGATTTGCTCTTGGATGCCACGGCCGTTGTAGTTGTGGTGGTCGTCGTGG
AAACGCTGCTCCCCGAAGAAGCCGCTGCGCTATTCGCAGCAGAATTAAAC
TGCCCTCCCGCAGGTCTCATTGCCGCCGCGGTGGCTCCCGACACGGCCTG
CCGCGAATGAGACGACGTGTTGGAAGGACCATCCAGCACACTATCGGGAA
CATCATGGAAGGCCGATCGGCTCTTGTTGCTGCTACTGCCGTCCCTCCCC
GCTACGCTGCCCCCGCTGCTGTGCACGCTGTGACTTTGATTGGCACTCGC
GCTCTCCGCGTATTCGCCCGCGTAGGCCGTTAAGACCCGCATTGTCTGGT
ACAGTAGGGGATGGAACTCGTTCCGTTCGACAATGTCGGCGGACTTGCGG
AGCATTGCGGCGAGTTCCGATGGCGTTACGACTACAGGCTGCGCGCCGCT
GTTGGATGGGGGTTGTAGTGGTTGTGGCTGTTGTTGGGTGGAGCTCCCAC
CGTTCATCGTGGCTGACATAGCGATTGGAATCGGTTGATGGAGGGGGGTC
AGATTCTACTGGAGTTCATTGCTGTAGGCGAACTTGTGGAGGAATTGATC
GGTTGCATCGAGGGAAAAGGACGAAGGAATTGTACTACACACAATAGGGC
CGGTTTGTTGATTGCAATAGTGTTGGGATTGGCAGTCACAGCTCAAAACG
TGCATTGCGTGCAATTGTGCAGATTTTTGTGCACGATCAGCCATAAAAAT
TTGACCCATCTCTCATTATTGTACGACTTTTTGTTGGTCTTGTCCCTGGG
AGAAGGAAATAATATTATGTGGAGACATGACATAGATATGTGTATGGGTC
TATTCGCGCACATTTTATGTAAACCATTGATCATACCGGAATAAAATTCA
GCAGGAATGCCCACTCAACTTTTCACCCACTCGTTGCGTCCCAGTAGTGG
TATGGTACTTTAAGGATCACGACTCACACTACTCTCAGTTCAACGGGAAT
AAAAAATTTGTGGAGTAGGTGGGGTAAACACGGTATTGtacaataaatac
catacaaaccataccatacaataactactatGGCATTGGCGTAGGACGGG
TTGCCTCATATCATAATAAAAAGGGTAGGGAAAGGTGACAAGCTCTTTAC
GAGCGGGCATAATAATATTATTTGAACATGATGTGATAAAAATTTAAATC
GACAAAGTAGAATACTTCCTCTGTTTGAAGTTTGACTTTTTGTCCATGTT
GCGGAAAACTGTAGATTGCGGAGTATACTGGTAGGGGTAGACGTAATCTT
GGACTGAGTACGAGTAACGCACGCCCCAAGTTGCTTCTCTCTGACGCATC
CTGGGATCAGCATCTGTTGTGCTGTAAAATACGACCACAGTGGAACGTGG
TACGGGCACGCAACAATGATTGAACGTACTTCTTTATGTGAGATATTACG
TCACAAAGATTAACAAACATCACGATGAATAGTCTTAGTCATAGTCTTCG
TGCGTGTTTTTGAGATAAGTCGACAATTTCCCGGAAAGCTAGCTGAAAGA
TGAGAAGGGAAATCAAAACACGTCTGCAAAATCCACCACGCAAACAACTA
TCCCGACACGCCCTCATCATTGACCACATCATCATTTTTGTCTGGCACAA
CGACGCCCAATCTACAGAACGTTGCGGAATGCATAATTTATTTCGTAGAC
CATACCAAGAGGCACGAGGACTCGGTGTTCGGGAGCGAAGCGGAACCGAG
GAACACGCGTTTCCATAATATTAATCCTCAGACCTGAAACTATATTGATC
GATTGAGGCCACCATTTCTACGCGAAGAACACTGTCTCTGCAGGCGTCAT
CATCTTCCACGCATCACAACTTTAATCCATCGCGTTAGCTGGTTCAATAT
ACGTGTTAACATAATTTTTTCCACGCCCCCTGAATCACTCCTCCCGAAGG
ACAAAGGACATCCTGAAACTTGGCGAAAGATCATAGAAGCGGCGAAAAGA
CATTCCACATCGAACACTCTGACAATATTTCAAGCGCATACCAAAAAGCA
AGCAAGATCATGTTGAAAGAAGAGGTTCTTCCTTCGTCTCTCAGCGACAA
TGGCAGCAGCAAGGGGCCCTGTGACGCTGTCACCAACAACAGCGATAATA
GCAATGCCGCCTCCATACAACGGCCACTACAACATGGCATTGTCTCCTCC
GAAAACTCAGTAGCCTCAAATTCCGCTACCTTCCCCAAGCACCATGCCGC
GGCCCTCGCCGCCTCCGTGGCCGCAGACCACAGCGCACCGGCCCCCGGTT
CCAACATCGCCCCTGCCATCCATCGAGTTTCGGAGCCTTACGAATCTCGG
CGTTCTCCTCCGACCGTGAGCGAGAATTGCACCCCCACCGAAGAAGAGAA
GAAGGAAAACGACGGCAACGACTCCGTCAACAACAATGCCAACGGGAGCC
CTTGTCCGTTGTCGAGCGATGCCAACAACGCACTCTTGTTGCACATGGCG
GCGCCGCCCCATCATCCCGTTGCTGAATTCTTGTTCCAGTTGACCAAGAT
GTTGACAGATGATAATTCGGAGTATATTGAGTGGAAGAACTCCAGTATTT
TGGTGCATGATCCTCCGGTGAGTTCGTGAACATGTGATGTGATGAATGTT
GTGCGCCACATGATGTGTTCTGGTCGTGCCTAACGAACTCGTGTCTGCGG
CCCGTACCATTGTATTGCAGGGACTCGAAAAGCGCATTCTCCCCAAATAC
TTCCGTCACTCCAACTATTCCTCCTTCCAACGTCAAATGAACTACTTTGG
TTTCCGCAAGATCGCTGGCAAGGGCAAAATGGCAGCGTGTTCTTACGTCA
ACGAACATGCGAAGGAGGACATATCAAGTCTGCTGTACATAAAGAGGAAG
AAGACAAGTCTGAGTGGTAGTGCCGCCAAGCTGCTGGCTCAAGCGAATAA
GTTGAATATTCAACAAGATGCCATTTCTGCAAGTGGTGCGTTCGGGGCCA
TGAATACGATGATGATGATGAATGGAATGAATCCAAATACTGTGATGATG
AACGGTATGGCTGCCAATACCACCGGTGGAGGGATGATGGGCATTAATGC
TAATCAGCTTGCCCTCCTTCAGCAGCAGCAACTAATGCTGCAGCAGAATC
AGAACCAGAATTCTCTTTTGGGAGGTATGGGAGGTGGAGGTATGGGGCTC
AATGGTCTTCAAGGCATGAATGGTCTGCAGGGGACAAATGGTATCCAAGG
CATTGGTATTAACGGCATTCCCAACATGTATGCCTCAAAGCTCGGGCCCT
CTGCAGGAGCAAGCGTCAACAAGCCTGCTTTCATGAGAGACCAACAGCAA
ATCATGGCGCAGCTTCAACACGCTCACGCCTATGCTAGCGGAGGTTTACC
CGGGACTTCCATGGGAAATAACGTATCAAGCCAATCGTTCATGAACAATT
TTGGAAATGTTTTCCCCTCTTCCGCGAACTCGGCTGCCATCTTGACAAAT
GATCAAGGTAACTTGTACAGTGCTGCGTCAGCCCCAAGCTCTGAATGGAA
GATGTCCAATTGTGGTGGCAATGCCACAAACCCTCAAGCTCTGCTTTTGC
AACAGGCTGCTGCGGCAGCAACAGGTTTTGGAGGACTTCCTCAAGGAGGC
AATGGACTGGGACAGGGCATGGGGGAAAACCCTGATGACATGAGACGCAT
AAATTCTGCAGCTAATCTTCGTTCGTTTATCAACCAGCAAATATCCCTCT
TTTCTGAGAATGGTAGCCAAGCACCCGGAGCGCCAAATGGAGGGGCCTCG
ATGAATATGGCTTCGACTGGGAGAAGTTTAGGATTAAGCCCTTCCATGGC
CGGCATGTCAGAATCAATGCCTTCTAATTTGCCCCAAGGACTATCCTATG
AGCAACTCCTTCAACTGAATGGAATGGCAAATGGGGCATGTGCAGGAGGG
GATTCTCAGCAATTTTTCCACAAGATTTGAGGAAGGAGTGCTCTGTCTTT
GAAATTTTTACTTACATGATCATGAACTTTTTGGGCTAAGTTCAAGGCAT
AGATACCTTTGCTACGTTTGTATAAATTCATATCTTGAAATATTATTACT
ATCTAATGATAAGAAATTATTGCTATTGTTTGGAAAGTGCAGCAATCCTA
TTCACACTTTCTTACGCATCATAATGCCCCGAATATAACAGAAATATTTA
ACTGTGGTATCACTGGCCATGGGATCGTAACATGTTCGCGCCGGTAATTA
CGTTGTGTACAGAACCAAGCTTGGTCTAGTGCTCAACAAAATGGATAACA
GGCCTTTCTAACTCAATCTTGCACGGCATCTGTAACAAAGTGGGCAACTC
TTCGCAACTTATCCCACTTCCATTCAGCACGTTTTTCATCAAGCCATGCC
AAGTTATTTTAAAAGTCCACTCGGTTTTTCAGTGCTCCATTTCATTGCCC
AATAACAGGGTTTTTCATGAACATTGACGACCAGTCCGGGACTACGACTT
GCGTGACTCACTGCCATCAGCAAGAAGACTGCTATCACGAAAGTAAAATA
ATAATTGTCCACGTCCTTTTAGTTCCCTATTATGACGCTCTCGATCGCTG
AGCTTACAGTAGTGGCAGCACTATTGATTTGTTGCTGTAGCAAATGCGAC
TCTTTCCGTGCTGAGAATCGATTTGGGAGAATTCTTGTCGAGAGGAAAGG
TTCGAATCGGTCTCGTATCTATTCTGTTTCGTATATTGCACTTCGTACAT
CGGTTGTACCGGATTTAGGAGACGGACATGAGCAAAGAAAAGAAGCCCAC
CTTTCACTCGATGAACTACCAGTTGGAACCATATCACAAAACCCTTTCCT
TCCGATCCTAAGCAATGGTCTCCATCGAGTTTCACTCGCCATGGATAAAT
CTACCTCGGATCAGTTATTTCTTGCCACGCCTTCCCTCCAGAGATTGCGG
CAGCAAATTATGCAGTTGACAGAAGTCGGTCCGTCTTCGCTGGGGGAACG
TGCTGGTTTGGGGTTATTTGCGTCAAAGAACATTAAGGCAGGTGCAACAT
TATCATATTTCTGAATTAACCTTCTCCTCGGTTGCCTTGATTTTCGTCGT
GCTGAAAGATTCTCTGTTTCATTGCATCAGGCTGGAACAATTGTCGGGTT
GTATCCTGCTCATGCGCTGGGGTACGAATTGATTGTACCGGTTTCAGAAT
ATCATGATACTTCTACAGACGGCGACGAAAAGCAGAACCAAATGCAAGAC
TTGTCAATGTTTCTAGCAGGGAATGACGAAGACACGAAATACTTCAGTGA
ACACCCTCATGAGGCTTCTCCTTACTTGCATGCAACAGATCAACCATTAT
TTCAGCGTTCCTCTTTACTATCACCGTTGTTTGATGAAGAAAAGAAAGAG
ATCCCGCCTCCGTTGTACTTGGATGTAAACCCAAACAGGAACCACCAGTT
AGATCGAGCGTGGACATCACATTATATAAATGATGGGGCATCGCTGTTGG
ACAGTACATCTGTCGCAGAAGACGATATCGAGCAATACTATGCCCGTTCT
ACAAGAGCAAAGAATTGCATACATATACCATTCGGCCCATCACCAGTTCT
TGCAACTGTGACAACAAAGAAAGTGAGGAAGGGGGACGAGTTATTCACAA
CTTATGGAGTAGTTTATTGGGCTGGGGCGATAGAGAGTGCAAGATCAAAA
TCAGCAACAGACTCCTCAACACTTTTAATGACAGAAAAAATTCACTCTCT
CATCATTGAGTCTGCGAGAGATCTTCAGAAGGCAATGAACGGGTGTAGGA
TTGCATATGCAAAAGAGATGGTAGATTTTGAGGAAACACTGAACGATATG
GTTGCAAAACTAACTCCTGGCAAGGGTGATAACGGCAACTGATAAGGTTT
GTGAAGGTAAAAGTAAGAACTATAACTATCGATGATTCGAAATCACAGGT
ACAGAAGTTCTGTTCGGATCTTTCATGTATTCCTCATTTGATTAAGTTTG
TTTTAGAGGACTGTGCTGCAGCACCACTCCAAAATAGCAAGGCCAAAGTT
ATTCAACAACATAATGCGTATATTTTTGACTTTTCACAACTTGACCAAGA
AAAATCACCGAAGTACAGACCTTGGTACATGGTATCCAATCCACCTCTGT
TAGCTTTGTTTGGATTTTTCTTTTCTGTCATTCTATGGTTTCACGTATCC
TTTGTTCATTAAATACAGAGCACTAGAAGCcactgtcagactttttgcat
caaacaagacagacgaaacatcattcttggctgcaccctgtgaactggca
atacaccgtatgaagtttttgattgtttaaatctcattcatcaaaacaga
ggaagtataaagtttaaaagtaaaaTCATTGTGTAGACAGGGATGTGCTG
GGATTGAACTGCTCCTATTTAAACTGAAAATGGAGACCCAAGGTTGGTGT
CTCATGTATGGGTAACCTAAGCTTGGTTTGTGGATGGTGCTGATTGACAA
CAATGAGTTTCAAGCAGCATGGAGAAAGGTTGCAAATCATTGCATCTCAC
AGATTACCACTCCATATGTTATTCCAGACTAATAAGTTTGCTGTTAACTA
GATTGAAAACATATGTGTCCCTCTGTTAAAATGTTCTAGAAAAATAGTTC
AAATCACGCCATTGCTGAGGTAACATCACCACATTGCCATCTATTCTCCT
CCACCTGCACTTGAATCAGTGACAGCACCCATTATCATCATGATATTTGT
AGgtcaatcatgcaatccccacaagagatgatacatgtatcttcttgctc
cctttgatattgatacaaacaatgctgctactatgatgatcatcaagcac
ccctggacatttgttgccatgcagactcatgattaatattattgccttct
tggctggtggtctactgtagacagaagactctaccttactgttctccctt
ttggtgggagcATATGTCAGATTCTAAGCACAAATTTCATCAGAGTCTTT
GCATGACAAACTTTTCTACATGCAGAGAAGTTAAATTTAAGTGGAGTTGT
CCATTACTCTTTTACACCAAACAAAAAACAGGTACTTGTCCAAACTACCC
TGCCCTCAAGGGAGTGTTGCATGGAGAAACACCTTTGTCATAAGTGATAC
ATGGACCAAGGCAGCCAGTTTCAGCAGAATCAAATCAGCATGTGTCATTA
TATCAGTTGTTAGCCTATTCCTCTCCCAGCCTCATAGCATCTATCTGACT
TCTTTTTAGCACAACGTTGCTACAAATGTAAGCAGATATACTAAAGGTCT
TATTCTTATTCCTGTCCTGTTGATTTCTTGACTTCAGGTTGCAATAGCCT
GTCAACACTTATTCCTCTATGGACTATACTTTGAATGTGACATCCCCAAA
GAGCTTTGACTGCTGAGCTATCCTCTTTTCATCTTCCATCACTTTGTTCA
TGCAAAGCCCACCGCTATCAACTTACATATTTGATTTACTAAAATTTGAT
ACATGTCTACTATTCCTTGCATAGATATGGTGCTTCTTGTCTTCATCAGA
TGTCAGTTTTAGTTACTACATCCTACAAAAATAGACAAAGTTGAATGTCA
TAGCATGGTCACTCTATTCAAAGCATCTGCCTATTGCACCAAAACTCAGT
AGGTTTTCAACTTTGTGATATTTTTTCAATGCTTGAAATCACATTCTAAA
CTTTAAAGCTCATTCTGACATCAAATTTTAGTATTCAGGTGGTAGTGCTA
TATCATTTGTAGTGGGTGGTGAGGGGACGTACATCTTGCCACCTACCAGA
ACTTTTCTTACAGAAATATATCCAAAGTAGCTGATATAATCTTTTACAGT
AAAATGTAAAATGAACAGCCTTGATTAGATGCATGATGTATCAACTTTGA
TCCTGCTCCTACATGATAAATAACCTTAGCAGTTGGTGTTTATGTAAAGT
ACCATCTTCATGCGAAATATCAAAGGCAATGTGCCTCAACTGATCTTTAC
AAAAACTTAAAATAACCTACTTAATTATAAACTATTATCACTTTTAGAGG
AGAAAAATAATGTAGATCAATTGTATATTCATTGTTCTGGTGAAACATGG
AAGATGAATTGAATTTGTGGTTCGTTGAAAAATATCTTCAATCTGCTTCT
TTTGTAGTGGAGTTCATATTCATTTGGTCCGGTATAGATGAGTTTCCTTG
TAGCTCTGTACTAAGAATGCTGGTTTTTGTCAATTCAAAGGAATATTGAA
TGAAAGCATTAATGACAAATGCTATATTTGAATGTCCTGAATGAGTATTG
GAGTCAGGGTTTACAACATTTCAAAGTTCATGTAAAAACTATGTGTTATT
GTTTTTCATTTGTTGAATATATAATAATTTCACTCTTCAAGACTGTGTAC
ATGAAACACGTGCAAAATATTGTCAATGCATGGAACATAGGCATTGATCT
TCAATTGTTTCATTATTATTGTCACATTTCATATCATATTCATGATATCA
TGTAGTTGATGGGAACTGCTATTGAATTTGTCCCAAATCTAATATTTACC
AAATCTGACAGAGCACTTTCTGATAAGTCATATTATTCTACCTCATCAAT
CATTGAAGTAAAGAAATTATTGTGGCCGATCAACATCCATGTGCTTTCAC
TGGGTGGCTTTCTTACTTGCATGTCACTGTTGTGGCTAAAATGACAGGGA
CATTTTAATACAGAAGTTCTTTTGTTCACAAAACAAGCAGCTTTTCCAGT
CAATTTTGTGTGGGTAGTTTCTTGTGTATTTTTTGAATGCTCAATCAAAC
ATATGTTGGGGCATTCTTGTTATGTGTAACTGTCCTTTCTAATAGTAATA
GTAGTTCAATGTGATTACATTTCTTCAATCCAATTTTTGCATTGCCTCTT
TTTTCTTGCTAGAACTAATACATGGGATGGGGTACACATCtaaattcact
ttgaacaaagacatgtcagatatctttggccactgtgatgttctcaacat
ccacccttaagacccagccaagattgaaaaacccagtgggactatcttga
gaacttcagtctaactccacatgccctcatgttgttgagatcaccaccta
aaatttgctcatgatacaagtctaaaatgagacaatggttcaaagtcaaa
tgcatggaaattggtatgttctctacacttacagtgatgtcagacagcaa
agtgttgaaaattgtgagatgacatattatgatgacacatgattgtgcac
ccacacgtaatcctttttatggtcatttgaagtgagctttggacaggcta
tttcacaacggaacacaataaatttttgaggaaacacatacaatcataag
tatgaatagtaagccacatccatagtggttcaaagtccccatagtagtat
aaactgaatccagactcATACGCAAATCCCAGAAGTCtgacctaagccag
aaagtatttaaaaaaatttgttgtagactttgctgactttgttttttatg
agtttaatactactgtacaactgatgaatgagatactagttatctcatgc
ataaaaaacacaaatgatcatgggagagattggcagtgatttgtggcagt
tccatgactggctcatattcaactgcccaaaggaactgtcccatgggaag
gttcctgagaaggtaataacctaagaaaacacctacaatgtgtatggtgg
agttctaggaaggaaaatcctatttggatatgatttctgagaaactcata
tcttatgacttttgagtccttcctctgtatcaaacaatgtgaaggagatt
tatggagttccagctggaagctccagattcttggcctatgtcactcgccc
ccacaaatggagggtcaggtgaggtgtgaaaaaaaaacttttctttggaa
aggaaaaattgggaggcctgttttgtgagcggaagacacttgttttgtgt
acaaatttatactggtgatacaagactttcctggctgagtagtgactacg
aagcattatttcaagcgtaagtgttagtggagagaggagtaagagtgatt
cactgacatgttctttattttaagtgtctgtagtgtcaaagtatggtgtt
actctcctaatgtttaatctttctgattttgttccgcggtgaaccctgat
agtaccattcgtatggactgtcgatatagtccaaggatctttatggtatt
tgctttctgatttgcagaggataccttctttgcgaagaagtactctatca
ccaattttataatcccaatcgacgcgagacttgttttcacattcggtgtt
gcgatcggtttggcgttgcctatggtctcctattttgttccagtcagcta
ggaagggaatgtcaaacagcatgtccctgccaaatattgctgcacctgga
gaggctttgagtaccgtgtggtatgtggagcaaacggcccatgcagcatc
tgtgaggaagtctgctatgtcactaggagccactgtattggccatgtcta
attcagcggtacggagcattgtcatgattacttgatgcatccgttctagt
attgcgttcgcttgggggttcttgatgctggttggcttacgcttgatacc
gtatgaatcacatagggtttcgaaattgagcttgaacttgcttccattgt
cgtaaatgattacttgacaacgtgggtaacggctaaaccagatcttgttt
actaaagagccaacttgtgctgatgatttatcaaagtatgcttctttagg
tttatcatgtgtgttagtacccttgaggcccttttacccttgggagtaac
agaattgaattcagttaccggtagttccacaatttcgaaccaactggtag
ctggatctatcattgtgacacacataaagtcaatttcagtgccgtctttg
cccttgagagtgtatggtccgattaggtccacacatagtacctcccaggg
gtttgatacaaccaattttgtaggcaatttacagtacttatgttggcgtc
gtttgttgacttggcatttatgacaatttttgacaaaggtgcggacagag
tgtctcaaacctttccaatacatcgcagcgaagagtttcttcgagacggg
ttgtccctggatgctgcaggtagtgatggtaccactgtactgctcgctgc
tggagttcctgtggaatgacaagtttgccatctttgcacagtacttgaac
attttctaccagttgaggtttgtatgcctccagcaggctgagtttgtcca
gcattttatccgtttgttgagctgcggcaatctcccgaactgtcagggga
tagatcgcattttctttgctgcggttagcaaacacaaagttcatgaggtc
tgagtgttgtgctggggatgggtcctcttctgattgcatagtgtaataac
accagcatttggtgaaggtcatccagttttccttgacgtcctttgttgga
ccaaagtcaaggcgtgaaatcgcatccgcaactgtgttgtggattccttt
gatgtacacaatttcaggaccatattcctctagtaataaacgccaacggt
aaaccctgtcacaggttaaaccgagtgcatcttgcatgaggttcttgtgg
tctgtgtagactacaattggctggccccacagcattcctttgaattcttt
gagtgtttcaacaatggctagaagttcaatttcggttacgctgtattttt
gctgacagacagagagttctctgctgaaaaatgcaattggccggttgttc
tgagtaatgacggctccaagttgtctcttggatccatcagtatagatctc
aaacccttttgagtaatcaggtaggccaaggacacatctttggcaatagt
ggcctttacatcatcgaatgctttttgatgatcctcagtccatttccagg
gtttctttttaaccttgagaagtttggattgtttggtatgaccacacttg
cctacgaggcttgtgagtggggcaagcatttcgctgcgccatgcccaaag
atctcgatagtattggaccatgccaagaaatatatggaaatctttgacat
ttttgggcggtgtcagtgcaagtatcgactgtacctgcttgggctgtgac
ttgattccctctcgtgagaggatgtacccaagatattctgtttcaatggc
acagaagtttgatttgcgagcatttacttttaggttcacatcttgcagtc
tggagaggaccaattccaatttagccaggtggtcttccagggttcccttg
gtgatacatagtagatcatcaatgtaagctcttacgaactcaagggtggc
cattagttccgtcattttcgattgaaatatgtccggagaaccagcaattc
ccattggtaacctgaggtaagagtacttaccccatggaaatataatggtg
cagatcttggatgcatctggatccaacctaatggtgtagtagcccatgtt
taaatcaagggctgtggcaaaagtgaaaccttctaactcttgcatgactg
tactaattttaggtaatgggaatggttttctaacaatccttttgtttact
tctctaaaatcacttaggaaacgtacagtctgatctttttttggtactat
gaacgatggtgaagcccattcagatgcgggctgccactgtagtaccccta
ggtcacatagtcttttgagctctttcatgagagtctcttttactgaatgt
ggcactgggtaggctctgccatggtacggttttgcaccttccttcagttc
gaaggagacaggctcagtattccaatcacctagtgtaccatcaaagaggt
ctttgtatttacggaggagccccaacaacttgttttgatcttgtagacta
aggtgaggacaattgttgtcaacaactgattggaggtctgctttttcata
ttttgcatctaagatgtgaactgcacgctgagtggcttcctcagtactac
gtggttcatgaatcatgctgtggttaactgaccaagctttttcaatctta
gagctagttgacagactgttgatgtctctcatcggcaagatgatctcatc
aatggtaatatcctttgttcgaaaatctagaacaattccaagctctctta
gtgtttttacacctaagatgaggtcaaacgctggcttagccatcttttta
ccatcatactccacaacatcaggtttaactgtgtattccttgctgttgga
gtactctaggaattttagagtgactgcgcctcttcctttggtttggaagc
acccattcgacgtgtgccaagactttgacacctgcctagtcaagtaggga
aaacgcttggtggttcctttttcatggaacatgaggtcaccatcggaacc
agtgtccaatagtactctcaagaagttgtttttgcgactcctggacaagt
gtttgagttttgtcgaggactgacttccagtcgctaatttttgtacagct
agtactgctgttactgagtccattgatttttgtgggttagatggctcaat
tgactttgatttatgtagggtgtccctcactgagttgggatctacatcaa
agttagtggacaagttcgaggtgtctttgagatttttcaaagttacgtcc
actgagggactcgaataatccgaattaaaattttgtcatttaattctaat
ttttggttactggtagtttttatcggaccaggggtagtgtaattggctaa
ctcgtggttagttttaattttcttacaactattttcattttccccggtac
tacccgacccaacacttcaggatgagtcggaattgctgtcactttcttcg
cgacagctgcattcttgccttttttgttggctttcttgagagacttctca
agtttctccatgcgagccaagacctgggcgtaggacttcttggggcgact
gtcctcgcgggacttttgtgcagcttgcccgaaagtacctcgcgtaggag
ttccatctttgttgtaccggcaacactccgcggtgttatgcgtggtgtgt
gcacccccatgctttttgcattgctcgcagttcttgtctacgcgcgtata
ctccgtgcgtgcttgcttgggcttcttgggaattcgtgcgcctagcgcga
acttcttggagggctgttcagctccttgggcctttgcaggcttagaagat
gactgcctctcatccactgggtgcgccacctcaattcgctcaagaatgag
caatagaggcttaacccctttgggatagcacttctcaagcaagtggtact
ggtcctgccacttcaacggacacatgcgcaagatatggcatgcgagctcc
gcgtcagtgaaggagtagacctgttgggtcatcgtacttgcgcttgggct
gtagtacaaacacaggaggtcttccacaaattgttcagctgcatcacgcg
ctgcacaaactgacgcacccgaaccttgttgggcttcttgaggcaatttg
aaatatagaatttcaaatttttgcctgcatcatgtgcgaaacacgattgg
aggtggagtaactggcacctcctgaatgactcggacgtcttgccaggtga
cttcttcctttcgactccgaagatgttgtgaaagggacttgactctgtct
gctccttgacaattaagtcccagggctgacgttcctcatcagtgagaagg
ttggcgtagagttgaaaaacttctagggccgagttggtcatttttgtcct
taaggcgagcatgtcggcctttagggagagtgactctgcggttttttgct
ctttctcagtcttgctgaggggggtcattggcaagttcgtgtagaacagc
cttccaatcaccttttgtcgactcatatgcctttttggcatcatcgcagg
cgggaattagccccattttcttggcggtactatacgccttgttcatgtgc
agtacaaactgctcgttggtaccatgtccggaccaaaccgtgactcgggt
ttctgacccattcgcgagggtgcacttgggggtctcaggcttgaggtcca
aagcttctaggattgggtccggatccggcacataacggataggggctttc
ttgccacctcttccgcgctcgcactcttggttcttaagcccaataggggc
catcttctcagcagacattcttgagagggctgctccgagacttgttccaa
ggaaaagggtcttgtaggagcttcgtggcggttcacactcaaaggagaca
cgattggcatgaatcttgttggcggcgggatcacgtagcgcagacgtggt
gctactatttaccggcgcacgaaagacggtggcttgacgggcgaacacgt
ggatgctgaacgctggactggcggaggacagacgcgacagtgttgaacgg
acggtggtcggctcgactgtgacggacggtcaaaggacagtgcggcgatg
gacagacggtccaaaaaattcgctcgagtaggttatcaattgatagtgac
ctaagccagaaagtatttaaaaatcttgttgtagactttgctgactttgt
ttttatgagcttaatactactgtacaactgatgaatgagatactagttat
ctcatgcataaaaaacacaaatgatcatgggagagatcggcagtgatttg
tggcagttccatgactggctcatattcaactgcccaaaggaactgtccca
tgggaaggttcctgagaaggtaatccaccattggatattcaacctaagaa
aacacctacaatgtgtatggtggagttctaggaaggaaaatcctatttgg
atatgatttctgagaaactcatatcttatgacttttgagttcttcctctg
tatcaaacaatgtgaaggagacttatatagttccagctggaagctccaga
ttcttggcctatgtcaAAGTCTTATTTCTTACTTTATATTTTCCAACTTA
CCTCTGATTATACCAATGATCCATGTAGTCATTTAAAAGCAGTACTACCA
TTTTTGGTTTTAATTGTCCTGCATCATTTTTCAAATACAGTATTGAAACA
TCACATCACTTATTTCATAGTTTCATAATGTCCTTCTTGAAGAGACTCAT
GTAAATGTTGAAGTCAATCAAAAATATTCTTTTATTATTCAATTTCAATG
AAATTTTTCTGAAAAAAGGATGATGATGATAATTGTGTGTGACAACAGCT
GCTGTGGCCCTGTCAAATGTCTAATTCTATCTCCTGTGACTGGATGTGTA
AGAGTTGGTAACAGGTGTGCAACTGACATACATAGAACAGACTAAGCCTG
ACATCGAGTTCCACTTTTGTAGTTCATCTAATGGTACTTCAGGGATATGA
AGCCACTATTGATACATGTTGCAGCTGGTTTCTTCTTTTTTTGATGGTTC
TTGAAGCTTAGAAAGTACTATGAATGCTGAGTGCTTCCTTGGGAAACCAT
ATATGTCAGAAAGGTACCTCAAGACCTGGTGGCACTGATAAATACTGTCA
AATTTGATTGATTCGTCAAACACTGTCTCAAAGGATAATTTCATCTCATG
ATCATTGGGTTGCTCATTTGATAAAGTGTTTTGTTAGGTTTGTGAGCTTC
AATTCTTACCATCAGTTTTACTGTTCTGTTCATTTGGGTTGAGAGAAAGG
CTATGGGCTGATCAGGTATGTTGAAAACATTTTCAAACTCTTTGTCTGCA
TTCAAACCTGTTTTTTCCACTAGAATCATGTCATCTTGAGCCTGAGTAAT
GGAAGTAGGCTTTAGAACCAAGTTCTGAGATCCATATACATGGGATGCCA
GGGTGGTTAGTTGAATTGACATCATGGTATTAGTGGTGGATTAGCTTAGC
GCAATTGATTTTTATCGGTAATATTGTTGTTTTGGTCCATTGTACTGTGG
TACTAACAAATTTTCCTCAGGTTTTGGGAATGTTCAAAAGATTCAATTGA
AAATGGCTGTAAAAAGGAAAGAACGCCTTGGGAGGAGGGCAGGGGGAAGG
AACAGTTAGTTAGACCATCTTGTCAACATCGTTTTTAAATGTACTTGTTT
CCAAACTTAGCTAAATTTCAGTAAACATGACTCCAAGGAATCTTTAAACT
AGTAACTGTAATTATGCATGACTGGACACCAACACACTATCAACTAACAT
GTATTGAGGTCTTGTGAAAACAAAAAAAAACAAAAGGAAAAATGGAGAAT
TGATGAAATTTCCAAGAACCAGATGTTTTGAAATATGCCTACTTGAACAA
TATCTAAACATTAGCTCACATTTGTTGGATGTTGTCTTTTGTGACTCCAC
TAACCACCAATATGGTGCACCTATGCTGACTACTGACATCACAATGTAGC
ATTTTCTTATGGTTCATGCCATAGATCTCTGTCTTTATATCTATCCACTC
AAGACGATCAAGTCAATGATTGGGGGCAGTtatatcgaaccccaagactt
ttgccagacggaaccaaattagttaggtgtttcgtctgatgaaacagatc
cggggtatgttcaaataaagacatgaatataagataaaaggtatcccatt
ttgcttctaattggactggaggtcattttaaaatcaacttacgaaatcac
atttgctatttatgtatataaaaaatcttcaccatcagctgcgctaggcc
tctgcggtataggacaaagttacagaacctatggttcagggtttaattcc
ctcttttgttgttttacagttgcatggttttgtcatataaaacctccttt
actagtataagcatgtgaattattttactttctctgactttattagtgat
tttgtccgacaaagtgtgtttttgctgtaaaatttgaacttgtttttaaa
tctagtggataccttttcttgaaaatggtgtcagttggacaccaaactga
cacctaactgacaaaaatgcttcgtctgacaaaagtaggttgttctgtct
gataaagtcatggagttccacataactgcccccatttGATTGTGTTTGGT
CATTTTCATACATAAATGATTTCAGCATCAATAGTCTTGAATGCAGATTG
TCTATTGAATTTCATTTTagacagctaaatacaaaaggagcactcgtgct
ctgtctttcgtctgtgtgacggacataaatgatgtcacagttggagtaaa
aacatttttacaaccttacatcaatcgaaagattgcttcccgagctttca
aacggtgtgcttattttgttcttttggacagtgtttcacgagttattgtt
cgttgaatacagcaaatcggaacgatccaatcaattcattcttgtagaaa
attggtatgtttctacagtactataatagagagctacttcgttcgctcca
aattttttttaatttactcgaaatcagttttttggaatccactgtctggc
cgatacatagtgctcctattgtttctagctgGTATatttgtagatgtgtg
ctttgtgttttatttgtgaCCGCCTTAGTATCATCACACTACTAATTGAT
CAACATCATGGTTTCTCAAAATTTCTTCATTGGTACCACCAAAAAAGGAA
AAATAAGGAATGCAGCTGCAGTGTCCAGATAACAGACTCGCCAAATGTTA
TCAACATAGCATGCAATCGGAGGAGAACAAAAAGTGAGCAAGTTAACTCT
CAATATTTTACTGCATGAAAAATTAGAATCAACGGAGGTATCTTGTATGG
CAACACATTGAAAATGAATGGGGTGCATCCCTTGAACCTGAAGTGGAATG
AAACTATTGAGACGAAAGATCTGTCATGAATCAGTGTAAAGAACCATGAG
GCAAATGAAGCTGTCAAGAAGTAAAGAACTCAAACAATCCTGATGTCTAC
AATGCTCAGTCAAAACAAAGTTGTTTTAAGTCTCAACTTAAACAAAATTT
ATTTTAACTGCAGCAAAAAATGTGTTCATCTGAGGCAAAGAAATGAACAA
TTCTAAAGCTTAAGTGTCAACAATTCATACCTCGGATGCCTAAATGTGAC
AAATAATATTAGATGCATTGAGGGCTAGCTTTCACTGCAGTCTCAGATTC
CTCTCGCATGTATGTCCGATATATCATTGTTTTCCAGAAAGCAGCCAGTT
GCCGGCATGACAATCGGCGCATGCTATGAGCCACTAATGGAACCAAAAAT
GCTCCCATTTATTCGTTTTCGATTCAAATTCTAATGCACAGAAGTCAATT
CAACTAATTTGGGCATTCTGTTTTTAGTGCATCCTTTAAACTCCTACTAC
TCTGGCTCAGTCAAAAGGTTTTGCATTAAGCAGACAGTTCTTGCTTCTAT
TTCACTAACAGACCAAGAATTGTTCATATCTTCTAGGAGTAGATCAAAAT
GTATAAGAATGTCAAAAGCAGCATGTAAacggagttgagggaaaaaagcc
tctgttatggcaactaaatttaaactggcttattaatgaagaatatggta
cttgaactctgtacttgtaggtagtttgacttccacaaaacaactggtac
ctacctcgcgtagtaggatgggcaagggtgaaaggagacttgattggcag
acaaaagtataaagtacggtagcgatatgatgtgccgtagttgcattgat
tgttgtcgaattaattatctcaacatgttcctaaaaacaagttactaatt
ccattcaacggttttctttggataagtaagccattttccaagagtaagag
gtttttaagcaaaaacggcttactcttgagaaatcgtctcgcttttgaaa
ataagccatttcctgaagagtaagccatttcaggcttaaacggcttactc
ttcagaaaatggcacactttcaagctttctcgtaaaaacaatattgattc
ctatgtccttaggctcaatcttatcagaaagacttactttcaagactaag
ccatttttctaaagtgagccgtttttgatcaaaacggcttattcttggga
aatggctcactctaaagattaagccattttccaagagtaagccgttcggc
ttaaacacgaataagcttcgctatgagaatcagtactttctgggactccc
gcatgacacgaacagaacctcgacttctaactaactctaggtaggtatag
tcatataggtacgagacattcttatgcctgagatgataccatttggtaca
ccataaacaagaattccgaaaatgcaactctaattacctcctggaccaca
accttgctcagtgttggtctaagagataaaattatgaaacctaagctaaa
atgctttagagggcaaatgagtttgacaaaaaagcttatttcccttaact
ccaaCAAAGAAGCTTCCTTGCTCAAGGTTTCATGTAGTAAGAGAAAGGCA
GTCTGCGTGATAACCTGGCAGTTCTCCAAGGCTCTGACCCCGAGTGCATA
ATCGAGCCAGATTTCACGGTTCGCGGATCCAATATTACCACTCCCTGCTG
ACTTCCGTTTTTTGACAGTAAAATGGGTTTTTTTCTCTGTGGCTTCCTAA
CTCTGGTATGCTGTAAAGCATACACTGAAGAGCATCTAAGCTTTCTGCCT
TGAGCATTTCGCTCGTTTTTCACCGGTGGGTCGCTTCGCGAAAAAATCTC
TCCGGTACACCGTCTTCGAAAGATTTTTGCTCGGGGTGGTCTTGGGTGAA
AAAGCTAGAGCACTACGTGTTAATCTAAGACGATTACTTGACTTAGTTTT
CAATGATAAGATATTTGACGAACAAGCATTCCGCGATTTCGAAGACTAGA
GCTGATTCGTTCCAAAGAATCTTTCTTATTACTGGTGATGTCGATGGCGA
ACTCCATAATTGCTTTCGAAGCTTGTCCCCTAAGACCGTACTGAAGTATT
ATTGACTGAGGCGCAGCAGTTTTAATCAACTTCATGGCACCTGCCAACAC
TCCCTCTGCTTCATCGGTCTCTACACGAAGGAGGATGGCTCCTTTCTTGC
CCCATGCTTTGTCGAGTGATTGCACAGAGTATTCTCCCAGCAGTTTGTCA
ATGTGTTCACTAACATCTGCTGCAGTAGGTCGCTTAGAAGGCGAGGGGGA
TATCATACGAACAAGGATGTCGTGAAGAGAAGGGAATAATTTTTTAACAT
GAGACTCCCAATAAGCTGGAAATCTACCCCCTCTTATTTCGCTGAACTCT
TTATATCTTTCGTGCGCAGTATATAATGGGTAGCACATTTCGAATAGAAT
GATACCAAGGCTGTAAATATCGGTGCTGGCGTCGTAGTTTGATCCTCTCA
TTTGTTCAGGGGAAGCATACTGGTGGCGAAAAGGCATGCATAAGATAGAG
TAATGAGACTTGATCACAAGTTGATGAAAGGAGAAGCACTCGTTTATTTG
GATGACTTACGGCTTGCGTTCCAACGCCAGCAGTATTTTCGGCATCACCT
CTAAATGCATTATGCAGTACCTTGGGTGGATCAAGGGCAGTTGAATCGGT
GGCATTCTTTTCTTCGTCGCTATCGTCAAACGCCGATATGCTTCCAACTG
AAGAGGATTCGCGACTCAACCCAAAATCACCTACTTTCACATTGCCGGCT
TCGTCGATGAAACAATTCTTAGGCGCGGAACGATTTCGAGAAATGGCATC
AGAAGTAAATTGTTGTCATAAAAACGTCAATGAATATTTTTCTTACCTGA
GGCTTCAGGTCGCGGTGAATTAAGCCTTGTTTGTGCACATATTTCACACC
GTGCACAATTTGACCAAATAGTCGGAGAGCAAATGGGATATCGACAGCAT
AACATTCCATATCGTCGGGATCTTCAGCACCGTTACCAGACCGAGCACGC
CGATCTCTAAGAAAGTCGGCCAAGGTTCGGACACTGCAAAGTTGCATTTG
AATGTACAATACGTGACTTCCTTCTGTTGTAAAAAATTCTCTTGCATTCT
TGTCTGTTTTGAATCGTATTGCCTGTTTCGCAGTCGAATTTTTCTTTGAC
TGGTTGAAGCTTTCTGCATTACTTTCGTAACTATTTGCCTCTGCATCCTT
TTTGCAAGTAACACTGCTCAACCTAGAGGATAACACATCGTATCCTTCAT
TCAAGGTTGGATTGTTCTCAGGTCGATAAAGTAGCTGTTTAACATTTGAG
AGTTGCTCCGTCGAGGCACCCAGACTTCTCTCCCAGACAAACCCTAAATC
ATCTTCTCGAGATGCATCAGCATATGACGCTATGTTCTCATCAACGTTTG
CCAGTTTGCCTGTTGATTTAGATTCGTCCACAGGAAAACTTCCAAAGTTA
TTCCATCCAAGAGGGTTACTTTTGGGCATGTATGATGAAATGCCTTTCTT
TGACTTCGAAAATAAGCTTCCTTTTGTCTTGCAAAGCGAGCTTGCGCCTC
TAGATGTGGATCCGAACCCACTGAAAAGGCTTGGTGAGATTTTAGAATTT
GTTGGGTTGGAATCGTCATCATCAAACGTGGTGTCATTGTCGACTTCAAG
CCATGCAGTGTAGTACCGCACAATGTTGGGGTGGTCAAGTAAGGCTAAGA
TTTTTACTTCTCTCAGGACACGGTGAAGCTTTTGTGAAAACTGCTCGGTG
ACTTTCCCATTCAACAACTGAGACTTAATCCAAATTTTTTTAATTGCATA
CTCTCGACTGTCCAGGGCATTCTCGCAGCGAAATACAGTGCCAAAACCTC
CTCTGCCAAGGGCTGACAATTCTTTGAATTCTGACCTATACCTAGAATAT
CGAACCAGCGGAATTCCGTCAATGTTGTCAATGCCGGGCTCTTTTGGCTG
GTCGTCATCGGGGGCAGTCATGGACCGAGTTATTGTTTGGGCGACTGTAG
TGATACCTGTGAATGACTGTACTTCCGCTTTGCTGCTTCCAAACAATGGC
ATCGCATTTGATCTCGGAGCTAGGGCCATGTGAGAATCTGTCTCTTTTGA
CATGAAATATGTCACTGCAGGATCTACTTGACGGCCGATGGCACCCAGGC
TGAGACTACGTGCAGGGGGCTGAGTGATCTTATCATCTGTGGATAGTTTC
CACCAAGATGTCCCAGGAAATGAAACTCTGCTTTGGTTAGTGGATGCTGC
AGCCGGTGGCAATAAGTTCATCCGGGGTGACAGTGACTGATCGCTACCAC
CACCATCCTCGTAGCTGTTAGGTGCGGTTGCTGGAGCGAGAGTTGGGGTG
TTTTCCCATTTCTTTTTCTGATGAAGGTAAGACACTCGCGCAAAGACGAG
CAACGAAAATACCATTGCCAATATTGCAGAGACCATTGACCAAGTGAGAT
ACAAACCATGTTCTGTCCTGTGCGAAACAGGCGGATTAATATGATCAGGC
ACTGGATACGGAACGTGAGAAAATAACGGTGCTTGCTTCGGGGCATATAT
ATCCTCATAGTGACCGAATTGGTTGGTGTTATCGGGTGCATCATCCACCA
CGTTGGTTTGTTCTGGAAAAGGGGGTGGGATTAGACCAACCGAATCGAAT
TTTGATGACACGAACAAGTGCTCCTGGTGACGCCCGAGTCGATGGAGCTG
GTCAGATTCTATCTGATTCACGCCATAAGGAACTAAGCCTCCGCCGCTGT
GTGACGTTGAAGGTGATACAGACGACGAGAGAAGACTGGCACTTTGTGAT
TGGCCGTATGTGAAGACTTCTGACTCCTCAATAACGTCGAGGGGCACCCA
AGTACTTGCCTTGCCAACGCCATAAACAGCCGCAACTACGCTCTCGATTT
GTCTCTTCCAGAGCAACTCACCACTGATACTGTCAACAGCTAAAATACTT
GTTCCGTCCTGATCGCATACATTCAAGAGATGGAACACGTGAAAGAAATT
GTCAGAAGTTGAGTAATAGAAATGTTGAGAAGATGAGAACTCTGTCAAAA
TACAGTGGAGTCAAAAAAAACAATTGAGCAACGAATCTCACTTCTCCAAA
GGCAATCGAAGGGAAAGCGCGAAAATTTGAATGCTCGTGATTGAAAGTAT
CGTGGTAATTAAGGTGTTCACTCTCAAACTCAGGATCGTCCTTATGAGAA
CTAAATTTCTTTCTGGGGCCACTAAGGATAGGAGGCAAATCAGATCTGTG
CTTATCTTTCATTCCAATTGCTGCTGCTGTCGCAGCAGCACCTCGTCTTC
TGCCTCCAACAACGACAGAGTCTTCCGTCGTGTCATCAGTATGACTGCCG
GAGTGGCTGTTACTTTGATGATGAGAATCGACGTCGAAATCCAGGGCAGA
AAAGCGCCCCACCTCGACTTTCCAGACCTCTCCGCCGCCATCTGTGTCCA
AATGCCTCACGACGTAATCTTCTCGTTGAAGTAGCACGGTGGGTTTCCCC
CTGGGATCTGCTGGACGGCTTGTTGTGAAACCCTGTAAGAATCGAATTTA
ATTTGTAACAAGATTAGAGCAGTGAACACATACGTATAAGGAGAAGTAAA
TCCCGTTCGTCCTAAATTTGTTCATTATTACACAAACTCTCACCTTGGCA
CCACCTCCGCCATGAGGATCCTGGGTCCATCGAACCTTGCCCGTCATCGG
ATCAATAGCATAAATTGTTGTCTTTTTCGAACCTACGACAATTCCGCATT
GTCGCCGTTGTTGTCCCTCGTCTGCAACACCCGACGAATCTGCCACGGGG
CGACAGGTTGAAATAGGGGAATCTACTACGTCCATCACGCTAATGGGTAA
AAGTTGAAGCTTGTACCTATCCATTCTCGGCATAATATTCGTGTCATCAA
TGTTGTTGTCATCATGTGAACCAGCTTGAGAATTGCAAACTTCATCGAGA
AAGTCATCATTCTCAGCCATATCACCTTGGCGGCATTGCGAAAATTGATC
CTCTTCCTCTTCTATGTATTCATCATGGCTGCTTTGTTCATAGAGACTGT
ATAATGCCCCGTCTAGACCTGGAACAACGCGTTCTTTCCATGTATGCGGT
CGAGATGAAGGCATGATTGAAGAGTGTGTTGACGCGCCTTCGCCATCATA
TCCATATTCTTGATCTTGCCTGGAAGAGGGATCATCGCTGGCACCCCCAT
CCACGCGGTGATCGCTGGCGGTATCTGAAGAAAAGACTAAAGCTGGCCCG
GAAGCGAACATTCCACGGAGTTGTCCGGAAAAGGCGTCGAGAGTAAAGAC
CGTTCCATCAACTCCACACACGACGAGCGATGCGGGAGAAGAAAAGTTTT
GACTCTGTTGATTATTGTGTTTCTTATGATGTTGTTTCTTTGTGCTAGAA
TTGCTGCTGCTTTTGTTTTGATGAGTCGGCCCCCCTTCCTCTGTAGCAGT
TCTCTTTTTCTTTAGGGGCATCTTTGATGACGGCAGCGGCAAGGAGGGCG
GAAGCAACGGCTGCGAAGACGGAGGCAGAAGTAAAGATTCCAGCACATGA
TGTCCAGTCATCATGTGATTTGTACGCGGCTCGTGCCTCGTTTTCGGAGA
TTGAACCCTAGAAGAAGGTGGGGAGCGATCTGGGTTCCCATTATTGATTG
AAGGTGCGCTGGTCTCGCTCTTCTTTTTCTCGGTGGAACCTGGAGGATTG
GCGTCGACACGGCCGGAATATGGACCGTTTTGTTGTACGGTCGACGTCGA
GTGGGGGTCGGAAATGGAGTGGACATGAAATTGCTGCGACGAAGAAAGTG
ACATGAATACTCAGAAAGGGAAAGCGGGGCCCGAGGAGATTCAGACGATC
GTTGGATAGATTAAGGAATCGCCCGCGAAAGGAAATAGCCATGCGGCAAG
AATATCTCGCCGGATACACCGTCGAGCCCGTGGCTGTCAATGGTAGGACC
GAGCTCCCGGCAGGCTCCCGTCACGTCGCACGTCTCGTCAATGTCAATCT
CTCAAAATACTACTTGGAGGTGTTGCTAATGGATCGCGCACACGACAATT
GCCTAATGCCTAGCAGCTATTGATATTGTACAAAGACTAGACGAGCTGGA
GATGGAATGGCGGCGGGTACGACGGCAAACAATTACGCGAAGGAAACAAG
CACCCTATTAGAATGCTGGAGTCATCGTCCCGTTGGTGTACATCAATTGT
ACTACAAAATACACATCGATAAAAATCTTGTTGTAGTCAGGGAGTCCGGG
AGTTTCTGGCGACTCCACTGTAATCCTGATACAAAGAAAATATTTACAAG
AATTTTAGCGATATCCTGATTCCTTCCGACTTCCCTTTTTTGTTCTGTCA
CATTTTTGGATAATGCATTTTTTTGTATCGTCAAGGAAGGATCAACAAAA
TAAGAGAACCCCCAAAAAAAACACTATGCACATGATGTTTAGGTTTGATC
CCTTTTCCAATTATTTGCACCTCTCATCCCTATTCCTGCCTTCGAGGGTT
TGTAACCTGTTGAAACCTCTTtcagcaagacagcgaattttttgataaaa
attgtcatctggagtagtcaaatgtcaaatgttgtcacgtcagatgttgt
cgggaaattttctgggtcgtcaccagatcatcacatgcagccaccacttg
tcattagggtcatctggatggtattttgatcattgcttaggctgtcgaag
tggtgtcaggagtagtcactttggtcatcacaaaagattagccccgttat
cagttgggggcattggtcatccttaacgtcaccttgtcatccttgacgca
accttgcccttttgttcatctggtatcatgagccactcagtgtatttgac
agttatttgctcaaactcatcaatgtcatcacaaaagttgtaagtgatgt
catcaatggtagtcaccaggtagtcagtagtcgtaagaagggtcatcaca
agaccttcaccaaagtcgccaggatcatcaaagtgtcatcactgatggtc
attgggttgtcaaaatgtcatcaccgtgggtcatatgggtcatcagaggg
ttgtgaaaggaagtcacatgcgtaaaaaattgtaaagttgtcacttgttg
ttagttcatctagccaaaaactttcacttaggaaagttgcctgtcttgCT
GGTCTTACAACCAACTTAGCATTTCCACCTCTCCCAACTTTAACACTAAT
CCCATAATGCTTTTATGCTAAACTTCTTCCTACCCTATGTTATGGCACTT
TCTCTAAGTTGAGCATTTCATTGCCATAAAAATCAAAACATAATAGCCAT
CATATTACAAGATTCTTTCGtttctggctggtcaactaacccctatgaat
gctaacactttatcattagactttccatctcaacagcaatgcacccacaa
gtgtagctccctgtgactagcaatgtttgctcaaaaacctccaatatttc
caaaagcctgcaactcatcccacacatatagtaaagggttggataacata
gacaatcaagggagctgataggactgaagcagtactaccaaagaacttat
gtcaaagtaaaagagtaaaagtaaatatacttatattttaaattggcaac
aaatactaactttgataacattataagtacaaaaaggggtatcttcctga
cgttttgtggttattttgacccaattttatggTAGACCTTTGTGTCTCTG
CTCTATGCATTCAATGCCTAATTTTTTTAAAGTAAGTACATCTATGACAT
GTACACAAAATTACAACAATTGTTGTCAATGGGAGTCAGCTCATTATTTT
CCACCTCTTCCTCATCTCCTTTGTTCCAACTCTCAGCATCTCCTTCATTG
TTGCTGCACAAATCACTATCCTTGTCTGAATTTGCCCCCATAAAGTTGAT
TCACTTTTTATGAATCTCTTTTGCACCCACATCTTCCCCATTCTCTGTAA
TCTTCTTGTATTTGTTACAATTGTATTTTATGTCATCCTTGTCATAAAGA
TCATTCTCACATGACTTGTCCTGGTACACATGTTCCACCTGCTCCCATTC
ATAAACTTCATTTGTATGGATGTTCACAACCATTTCAATTTCAAAGAAAT
TTCCCTTCTTGTGATTGCACCAAGACCAATAACTAGATGCAACTGTTAGA
AAAAACAGCAGAAAGTATGTCTGCCATGGATATACCCAGCAATGCAAAGG
AAGACAAAATATTGTGAAGTTGTGGGATTGTCTGACTATCGACGGATGTC
TTGTGTGTGTGAGGCAATTGTTGAAACAGACAGTACCTCCTCAGTCATCA
ACAACATTTAGCAGATGGCTCTGAAAGCTGCCAGACCAGGCTCTATCTTG
ATTGCCTTTGTAGGTGAGCATCATAGTTAGAGATGGTTTGTGGGAGCTTG
GTGGAGGGAGGGGGCGATTTTGGCAGCCGAAGTTTCCTTTCACTGTCCTT
GCATTATTATCTTTCGTGGAGGGGTCTTATCTCAAAAGCGGTGGCGATAG
CTATAGCTCAAGCATTTAGTAGATAGCTATGTATTGTACCAAAGGCCTGT
ACACATTGCTAAAGCTCCTACTATCATGGAGCCATGGAAAGTGggtctat
tgtaaagttttttagcacttttggacgagttgagctagccgcgggtatgc
tctgtctgttgtccgaggtgcccgcagctccagtgacagaaagaaaaagt
gctcgcagctacccagctctgcaaaaaggttttcagggtcagcagaccac
ccctcttgcatctaccccccgaatggagctggggccacccccaaagaaac
tttattaaaacacagcactaaaacacacatgcatagcattgtagcactta
tctgtgtctaaacaacaacaacaatccacatctcacattcttatgtttaa
ttttttgtttttttttgaaatttaaactccaatccccatctcagtggtga
ggaggaacagggtgggttctatccaaatatgtcgagcattctccctgctt
ctgaatccctttccatcattggtactgacagcgtcgctgctaacagtgat
ccagatactcaacaaaatgaagagccccctccagaacctatgatggctta
tggctgtcttcgtcaaccagaggtctcttatgataagctccatctgtatc
agccatcacagctggctgcacctcatatgtacaataagcaatactgtgcg
ccaattgcacttcaatgcatgtcaattggaattccttcatgtattcaccc
agacgctatggagggtgatgaatgtttcaaaaaagcactcacatctggga
aggggggggggggtttacaacgacgcagttaattccaacaaacaaaacat
cacgaaagaaatatctccagaaggaaatgttacatcgtgctattattgtt
gatccatctttctccagtttgccacagcctgctgcccatagcatcaatct
tttagtggctaaattgttagaaaaaccgccacccacatctgaacatgaat
tcattctgggtgccatagatcacctgaaagaggacatgggcaggcacttc
cagagtcattctggtactgcagaagcatcttttattgaagtactaatgga
accctctattaagagagattggctggaaaggggaatgcaaaagaatcgcc
ctgtcattgatgcagaatgtagtcactctgcgcaatgcaaaactaatgat
catctgacatccttttgggataaagcagtattgctttataatgacaaaca
gaagtcatatagaagccgtgtttatctgcattatgtgaagccctttgata
agtctgtcacaatccatcccatgggccaagagtatcatatgcaggctgat
tcattaaagaagaagtacactgaattctgtggtattgtggacaagattcg
agtcaacttgacaaagaagggagaaggggagggttcaatttccagtggag
accaagtgcggttgtataccactaccgaacatgacgcctacatgtacttg
gttcttcaagaggaaggacaggtctctgactttgcccaatcatttgataa
aaagcactctgcctcatcatcacgcactccaaagacagtggacaatggat
caagtgcaaagaagcaaaaatgctccgatacacctacaagcaatttgtct
ggagccgttgatgccatagaaaatcttacctattctattgcaaattttgg
catcactacaagaactaatgatcaacttcgtaacctccaagagctatcac
attctgacgagaactcccttatgctttgtcatgtgtctgaccagtatgta
agtattctagatgatgtggatcaaggcaagaccacagaagatagcatacg
ttttgtaggatgaaagaatgcatatgaatcctgcaagaaccagatcactg
tcttacagttgaggattcaacaaacaaatcacaatattgaaacatttact
acggagattgaaaatgcatttgtaacacctaaaaagaattgggaggaggg
gatagataacaactgtgatgaatttaatattgaggatgactatgagtctc
gaaacaatccatttgaagaagggtttgagatatttttggtcagttttggt
cagtttccccaaatggtcagtgaatttaccagattataagttataaattg
actccaaagtactatccttttcaataaaaaccatttttacaataattatt
tcccaatcgacataaacctacatcttgggggtcaaaaaagccactgcagg
gtcattctgcatcgtggaaaaaacctagaagacatctgatcagcacggta
atgtacataacaatgtcacaaatataccacgaagtgcgggatcaaagaaa
taccaatgttatatacatatcatgtctgatgaaaaaacaaattttacatg
tttctgaacagtcttacctgaggggggtcgttctgcctgacagatttaac
tgtgaaaaagagatctgatgtccaccgttttttacataacaacgtcacaa
atataccatgtttgtgtgggatcaaaagtttggccaatgttatgtacaca
acatcaaacgtctgaaaacaatcctttttccaactagtctcacctgttgt
ttcgttaggttatatacataaccaaggtgtaaaacacatcagatttcagc
attctgttagaaacttcagcaattcaagcgcaatgtcagcatcagttgta
tacataacaaatacgccgtacttcaaaacaacaaaatgaagtctggcttt
cagttcctgtgcaaatccaaaaacatcaacaccatgatgcagcattatct
ccaaaatcatcgacctgtgcaatccaaaaacatctacacaatggtgctgt
gtaatatcaaaaaaacatcgagaaatcgaaccctggtgcgtaacttcctg
cgcaatccgaaaatagcgacaccatgctgcagcgttatcttcaaaaacat
cgagaaatcgtcttcctgccgtagaaccaaaaatatcgacaccatttttc
acggcgcaatccaaaaatatcagcaccatgatacagcaaatctctttaga
aacatcgataaatcatcctgtcgctcatccaaaaatatcgacaccatatt
ggctggtgtgtctcattaaacatcgagtaatcagttggtactcacctggc
gcatgcaaaaacgaaacatgttaaaaacataaccccgttacgaacatacc
actctccctgtccatttttcaatgctcaaaaccttttccatggcaacccc
ctcagtcaaagtggcgcattagttcatgttatatacataattaattaaca
aaacccccaacattctcacctttgctgaaataggtttttacatatgatca
atgttaggaaatgctaagtgtcaaaaccgctttttatattcataacaatt
tcatgtacttaccttttttagatgatagaatgtcatgttgttttcttctt
cttgccttcctctggagaggtagcacccatgaatttacacacaaaatgat
gttatatacataacacttgacatacacaatagacgtacctatgcagctag
ttatgtacataacaaattgaatttacccaaacaaaggagcacaacattgc
agttgtgttaacaaaattcacacgatatataaacagttgatgtacataac
agacgtacctctgcagcaagttatgtacataacaaatcgatttttgcgca
aacaaacgagcacaacattgcagtggtgttaataaaaatcgcacgagata
cataaacagttgatatacataacagacgtacctctgcagcaagttatgta
cataacaaatcgattttgcgcaaacaaaggagcacgacattgcagttgtg
ttaataatattcgcacgattgcgtaaaaaaaacagcttccccCGATCTGC
AAgacaggcatgcttggaagatatttccacgtggatccacttttggcgat
aggcctggataggcttttcgtccgaagtcgtcagtgggtcagtttgtaat
tcgtccgatgttcgtctgatgttcgttagacgttcgtcctatgttcgtcc
aacgttcgtccgacgttcttccgacgctcgtctaacgttcgtcagacatt
cttcagacattcgtccaatgttcgtccagtgttcgtccagtgttcgtcca
gtgttcgtccaacgttcgttcaatgtagagagagtgtagttaacgcgagt
tgcaagtgcgTtgaatcaacatgtcaatgtcacagtgcatttgtgacaaa
tttttattacgcgtcactctatcgttgatcgttcacggattgtgctaacc
ttcttgtcaaaaaaagaatacattcatgcatttttgcagtttaaaacata
gaattaagcacatactaaatttttgcacCAAaggattagggaaattaaca
ttgaaattgaaaacagcaaactttcaataagaattaggtattttaaacag
tatttgaaggcattgtgggtggggttgccagaaaggtgagttatctgtag
cagacaaaattattcaattcctaacactatgtatttaaatcatgttttcg
tgcattgttttgacgcacatctccaaattttcaacggtgataaaaaagta
cacagtacaatcgacatacagagaacgtccaaaagaacataaatgtactt
tgtactcctttgtgatttccgatagaaaacatgttgattcccatgtgaca
atgtaccttaggatgtactttgtactctcaaaagggaatagtacatgtag
ctgaatttgtatcagaattggtcaaagaagcaatatgctatacatgtgta
ttcttgtagagtaaatctatttagtttcttcatattaagaacactagctg
catcatgaaggtgggcagagacagaaccaaatacagtactaattccattt
ggcaaaagcactgtttcaacgttactactatggcactttttgcaccccat
gtagaatgcttgttgtgttcgggcatatctttcttttcttggagcacctg
cataatctccatttggttctgaaagtggtcgacaaattctgacaatcaag
caatatatgaaaccaaatatatcaaatgtcagaaagtttagacttttgat
ttcaacaattcttccatcaacattgtgttttattttgtcttggtttactg
tttcttgtattgcttggaagaatattgggaaattatctaagaagcttggt
gacaaataatgtttctttgttgcatatcaaggtaaaagaaggaccagcaa
catgcaggtggccatctctttggactccctcaaaagactaacttgcaAta
taaaagcaactcttctggatgaaatgcataacagcatggagttgaattga
ctaaagtggtgccgtttgctactgaaatcacagtcagacctgcaaaagta
attttctggttactaactgcttgaaatatgtttggtttgctagcaaccag
tgagtacattccaagggaagccatgaaatgacatccttgggttgccattt
gatgttgcacaggcgtcattgtgacgacaattgtggctaggtctcctaac
tgacattatctgggacaatttcctgttgtcaagtattaatgtggtaactt
agacagtaaagtatacttatcagttattaggactacctaataatgcaatg
tgagaaaaagacaatcgtcctcaaaaaatacatggttatttgtcaagttt
ttttctgtatgtaatcgggacggagagttgtatggtggtgttgtacaaga
gtgcatcgtaccatacggtactaaatgtggtttcttgttgtgccacttgt
tttgagactcacagaaattcacaaatacaagaggagaggttttggatgaa
aacgagtggatttgggtgtatgcatttaaagttgcacagatatagttcaa
tagttttgttaaaggagagattgctccgtaacattttccttttacgatga
tgcttttatcatgcatgatcatctgtgggaacttttccatttcatgaagc
aaatagactttccactcaagggtgatgaatggattgttcattcaagaaga
caatatagcaagtgattattgttgttgactgttgatgcagctcggagttg
caaaattcaccaagcaggtggatgaagttctcaccttggtactgccattg
gtttctccaccctcaattaacaaactaatacctgccatgctggtacactg
taattttcaagtgcagtgggcagatacgataacagatgctgggggtaggc
agaagaggagttcgaagtcagacgtcaatcatgcaacaatcatccagcaa
aggttgtctgatcaaatgcagctgcttatgtgtttttgactcacaattca
acaatgaatccaatggatggttcataattttctttcactttggttgcatg
gtataggatggttaattacccaagccattgtaataagtcaaagtaaaaat
aattaaattaatgactcattaggtatgaattaaaatccacaaacttaatt
ttctcatgctcaaatattaaatgatatccctgctgcaccatcaatgagcc
cttacaaaacctagccttagctgaaagatcatctgtcgaattttgttgat
tgtcattctttcattttttcatctgtgtcgagttctcttcgaccttctac
aaaccacaaaaacaacagtttatcaaatgtactggacggcaaatcccatc
gcacatgcaacctgtctttcccagcgcaaccaccatatctaccacagtta
gagctgtccattctaggctcagactctgcacactctatgacattctggct
gattgttgaattttaacttcatctgtcacctgacataacaccacaaaaag
cttaccgagtagcacacccaggacaaacaaaaatgaacccaatgaacacc
cccatgaattgatgattaagtgattaaaatcagggaatagtcactaaaat
aaaacttataatcaataaattctcatctttccctctccaggtcatgatgg
tcgcggtgtagcaaaaattgcatggtagaaatggtgcaatttctctggaa
atgtagcgaatctgactgaaccaagcggcaggatggtccagggtgatgat
gcggtgagggcaatcatggcagaaccggtgttgcgaaggtatttgccatg
atcgagatgatgctgtggcagtggaagaaattgtcatggagtggaagagt
agtgtcgtgatttaattttttatgttacgtcgaatctggtatgtttttta
cgtgggccaatgccagtgcaacacaacagtacaacACTATGgtatgatac
aatttttatttattatccaccacatgtctgcaaaaaatattgtcgtatgg
actgagtacgtatggtcattttgtgcaagcctacttcaaaatttggtaat
aaaattaattttgtggtagaaaaaaaatgataccaataagtacacccatc
atcttgtgcagacacagcacacaaccaaacaacaacttgtccgtgtGCAC
GTCATCATCACACGATTATCCCGATCTTGCGTTTCACACTTCATTCACTC
TTTTCTTTACATGATCTGACTCAGACAGACCACCCTGTGCTCATATTGGA
CCAATAGGGATGCATGTTGGCAAGAATGAATGATACCACATTCTTCAGGA
TGAATGGGGATGCAGTATGAACGACTCATGCAACATTCCATTTGTGTACA
ATATTCATCAAATGTGCAATCCCCTTAGAATCATGGAAAGTCTCGTTGTG
AAATTTTGCATTGGCGGTTTGGAATGAGGTGCAACCAGAACTGTTGACGT
ATGCCACGGCCCTGTTTCCGTTTCATAACTTTTGGGAAGATTCGTGTATT
TGGGGGGGCTAGTTGTTTGTTGGTATTTTACAATGAAGCCATGATCAAAG
CTTTGAAGTGAGGAAAGTTAGTTTTCCAAactgagaagtgaataaaatgg
cgtaggggagattgtaccatctttgcaccatgcatcattgacaatatgga
aaggggggagtgtgatgtcttaatgtttttgttggtgattaatacaagtg
gtgctgcgagtaggtggtaggaggctgtaggtatcatgtcaagtgtctca
tgcagcatgtcgatttatattggcacatagagtggggaatggagcaaagg
tggaagatttcactttgattaagggttcacaggttagagaatatgtacaa
gaggtgctaaggtatgaatggacactggctttttattgtgttgtgtccaa
gttggaacaggagactttccaggtgaattaatggtcaaaatcatgattaa
cttaggctgattcttatttacaataaattttaaaatgaatttgtttttgc
tccggaaggaatacatttattttacaatgtggatccctccgtccttactt
atacaagtaaccctaacctatccaaaaaagatactaccctgctatgaaca
caatgctatttctaatttattctagtacctattattactatgaaaatgca
aatgactgcaattgactagaaataacttgctctctccacctctgctcttt
gttctttcgtacctggttttgtggttttgcccagctcgacatcacctcac
cctccgaagacacccacatctcacaccatcaaagatctcgctccctccat
gtcttttcttaaatgttttatgccccggttttgccgtttttcccagctaa
aattggtttattgttgtgtaaagctgttggtgccatgtccgacatggctt
cactggctgaatccgcccacagccaacaccaacaagtaaccctctgctag
agccgttcaagtggatgatcttgctccctcaacctcttttcttcatccct
ttgtgccccattactattgattggttgttgtgttcttttgttgacagtga
cgataccatgtctgttgccatatctgctatggcagcatcaccgtctaccg
tcgaaagcccacaaaggttcatgacatcatcaccactcaccttgaccctc
caatagagccgacaaagtggagggtctatcactcactccaccttttctct
ctcttcttccgtcttccgggtcccggttgtggccttttccaagtggttgg
ttgttgtataaagttattgatggcaatgagtggcgatggcatgtccgaca
tggtgtcactggccggtgcccacagctcccatcattgacggaaccccctc
ctctacagcaaatcaaacaacgcagatgcatgccgttagaaacaaccaaa
cgggttgtctttctctcaatgtggcctggttggttgttgtgtaagttgtt
gacggtgacgagtgacgatgccatgtccaacatgtcatcaccgttcgaag
ccgccaacagctcacaacatcaaccgcatcccctcctctacaacagccca
aaaaaatgcatgcccctagcagaacggagcgggtcatcttcctttggaca
cagtgAgttgttgttgttgtggttgGAcgatttagtctgcaaatatcatc
gtagattgtttggcccgttcgtgctgatagtctgacgttcgtgatatacc
aatgtcaatatcatacaaactttgtatgatgaaatacctgtaaaacataa
taccattaataacaaattaatgatcactcacgattgaatttagaggttat
ataatttacgtgatcaaaaaaatcgtaagatattacctttcttcaaagac
catttttcgctaaacgtttaatgatataagtatgtgttgcaaggtcatgt
ttctttcgttataaaagatctaagatattacttgtaaaaaatcgaattgt
aacaataatgctaacatttctagctacagtcttgataatctactagtgaa
aaagtcttagtgaaaaaatccaccctactatttaagctaccttatttgtc
ctcatcctaccatttggttgagaaccccaacaatagtgcacacttgtcat
gcaaaaaatgagctacaaaaatcaaaatcttatctgatagtactagaact
tcttaaggattagatcaaggtcactaggaaaaatatcaatgtgaaagaat
ctatctatcttactatttatgcttgcatgcagcaaacctaagcttttgcc
tgattgagggggaggggggggtgcaattccactatgcagtggtttcaaat
atccatacccactgtgacaaataaaacgtcattacaatataaaaaatcat
ctttagctcaacatgctgcccctcttcattcacaaatgaattgatttttt
gtgtgacagctccatagaaattaacagtataaataatagaacaggccatc
tttgtcatgtatgtatcccccacaagttcacaggaaaataacacgtatta
acatcattgagatcttgctctgcaggagccagctctttgaaaggtctatt
tgaagctctttttgaaaaatgatccttcaagtaacaacgagttggctgtg
gtaagcatggacaaaaaatgggtgcttataatgtgaatgtgagctctcaa
ttcaaaagttgtacaatgagaaaatgatcagcaataagccactccataca
ttttgtcaattcatattgcaattgacctgggaatcattgtttgcaaggca
gttgaattttatttacctgagaattattgtttgcaaggcagttgaatttt
ccgggatcaagagggggaggtgactgaaatagtagctaaccaatttaaaa
atcctcatgctactatcacaacacaaaatggcagtagcatcgacatctcc
acgtctgattggcccattaaaatataattcaactcagcacaagctccgtc
aaattttttgggggtctgttagggtcctcaatctgaggccgactttttga
ggggttgttcattctgtgtggagagtggggaactagaaacctagtaaaaa
tttgacaaataaaaaacacagtggctgcaagttgttatgcccacatcgta
ccacaaattcaagggacaattcaatgacgctctccaagggcatactgttt
gaatggttgattgtgatctgttcaggtgggtagtagacgagatgaccaaa
agtataagttgaaaaacataagacacaagatgatacatccccaccttttt
ggtcccaaaaaggatgcttcaccctggtgcatcccatcaattattgagag
atgcaatggagtggagtttttacatggctgcagtgatatgtgctaaagct
ggaagtgcaccagcagtgcaataaccaattagttaattgagaaaattaaa
tgaaggagggggaacatcggtgaaatggacagcactttcagagtatttca
tgaagacaacatgtagaaaattatttcctgaatgttcatgtaagggttcg
cacttttttgcgactcgtcaaaatcatacaagatttgtatgatggctagg
tagaaattgcgggaagttgtatgattttgatggttgctgaCGAAGACTGA
ATTACAGttcgtccagtgttcgtcccatgttcgtccggtgttcgtcccgt
gttcgtcccgtgttcgtcccgtgatcgtcccgtgatcgtcccatgttcgt
cccatgttagtctgacgttcgtccaatgttcgtcagacgttcgtccctcg
ttcgtccgatgtttgtccgaaggtttggcatagtgaaaagttcgtcagaa
ttcgtcagtattcgtaagtggaagaatttaatactcgccaaaaatgattg
aaaaaagatccacgtgtaaaagatgcgggtcttGctgacatgtgtatatt
gtgtgtcgttccgattcgttctgtgaatcgatattctgtttcctgagatt
ggcgtgatgtgccaatgcaaaaactcacattttgatgagaaatgagagtt
cgttagtcctatacacgtaacataaatgtatgaatcaagatgggccatgg
ggaggtgaggttcatattctgtgaccactgctcaaccgtaaaaacatgca
gcacggggggaaaacagtcacagcaagcacatttcacgcgtctactctac
caaaaagttgtcccttcaagatgtgatcatggtggtattgcatcatcacg
atccgatcgtgccaaaacaatctcattctgctcatggtcggtcattctaa
ttggcctcatatttgcatggtggtggaaagcagtcctggagcagcctgcc
tgcagcgtgggtataccataaggtggtacctaccatacaaaaaaattagt
gatgcggcacaactaagtgagcaaccaacggatatttaaaatgtgtgtac
aaaaaatggcatttttgtttatcaaaaacctacattcctatatatatgta
cagacgtaaagtatggtatttttaatgtacatgtgtgaatgtgaatatgc
ataccccatgattatgtatataacaatttgaatactttcattctggttct
tacgcagcatgcaagaaaggtgtgtttaaatgatatacagacataaataa
aaaatatactaaaaaatttattgattcgttcaaaaatttgtgttcactac
tgccctctcctagtgaccaggatgtacataacccattagtttatattcag
acatgaatgaaaatgtatgttattgccattgtagtatgcgtttcaaacca
gtagctttctgatatttgttgccactaactttgattaaatatattatata
agccatttgttttgtgaccatttggggaaactgaccaaaactgaccataa
atataaaatacctgaagaagatgaagtgaatggccatgagggagttgata
ttgatatgattctgggtgatgaggagattgatgatgccaaagatttcgat
gattgaatacaataacttttaatgttacCTAGGGGTTGAGAAATACTATA
ACAAATAAAATATCAATGGTATAGTAATGAAAAAATTAGATATCATGGAA
Aactacgatttaagtattgtgtctctttcttttccggtcaacttgtttta
cttggaatgcattgagatattcaatctccttttcactgagctgtctattg
ttatcactccctcccacaattgctgtcttcaagtaactagatacacatta
aatgtcaacatcagattgacatctggatgacaaccaatggtactccaatg
cattgaccaacaatgtcaccaggtttcaaaagaacagtcactcctaaact
gggaaaactaaaataacacactacatcatccagtaatccgttatcccagt
caccaatatggacttaaatgactgaataagtgaaatccaggttgatatgt
gcacagaggtagacattaactccaaatgcaatgccattgaatatctgtgt
ggcatgcccatccatatcatttgaatgtttgatggattcccagggagaca
gttctctagcctctttaatatgacaaatagcatctgtgcatgcaaaggaa
tagaaagcatgctcacattgtttcactgcatgaacaacggtgtcccaatc
gtcctttgatgcaccatccaaattgaaatgacctgattcaatgcctggat
cattccttctagctcttgatccaacacagcaatatttatgattaccaaaa
acagtcttgctagcacccctgaccaacttgttctttttcctggctacatt
tgacatggcattgcagagagccgtggcatcactgttaatctctatagcat
ctttcgttggcaacaggataaagctagggttcatttctccatctttgtac
atcagtcccttgtaaaaagaaggaggagaaaagatgtccatctgcaatac
gatggcaacaccatccactaacttctggattacagagcggtgctgttggg
atgtcaacaccaccatcaaatacaaccacctttccctgtaggaagtgggt
ggagtatttcctaccaaagtgtccccgttcatccgtagggccaataatag
ccaggagatcagattgtttagccacgttttcatcttccgtttcagatggt
tgttaatagcactcctggacagaagctgagaagatgatttgtggagtcac
gcagcggcagtgcctctggatctcattgatgacactccagtttttgatac
aaaggtgtggcaaaaatccttgacagggtgttctacactccaacagatct
caccatcaaccatcgaataccgtatatctctgatgacaagaccctaaaaa
tgtcaaaagatacataaaaataaatcccatattccgtcgttagttagtgg
tcctaacatggagaaaaaataatggtatccgccctatttacctcagtact
gtagagtaggctgctttttcccttgcttttcgtcgaaccttgttgtgctg
tgtgtgcctatcacctgatgtgatgtgatgtgagctgagcgataaaatgt
cataacttgacaaccaaccggagttactaggggctatgcataagtgcatg
ttgctgtcggcaaggagagtctaattctagtgtttttagaatgaccgagg
atgattaacatgtcaaaaaccacaaatgtcacaaaatcgggtaaaaaaga
gctaataatccgtgggatcttgtcatcagagatatacggTAGTTGATTGT
TGAATGACAATGTTTTTGATTCTTGGACATGGAATAAGTTAACAAATCAC
CAATGGTTGGACGAGTGGATGGTTCATCAATAGCTCAACAAGCTAAAGAT
GATTCATCAATGGAAGTTTCGTTGACAGCTCTATGAGCGCGGGGCAATTC
ACTTGCTTGATGAgtgaggggcaatttgttgatggctcgatgagcaacag
gggaatgtactgcagtgggagttcgttcctgacctaagttgccatctcgc
aaatcgttgatcaatgcgtgagaataaaatccgtcaccggccatggacga
ctcatcaatggctccacgagcaatgggggagcgtactcccgtgggagttc
tatcctgacctacatcgccatctcacacattgttgattgatacaggaagt
aaatccgtcacctgccacggacaaaacattgatggctcaacaagcaacag
gggaacgtactcccatgggagttctatcctgacctacgtagccatctcgc
acatcattgatcgattcaagggaagtatatccgtcacctgccacagacga
aaaattgatggctcaactagcaatgggagaacgtactcctgtgggagttc
tatcctggcctacattgccatctcacacatcgttgattgcgattgatgcc
caagaattaaacccatcgcccacagacgattcattgatggctcgatgagc
aacaggggaatacactcccatgggagttctatcctgacatacaatcccat
caaagccatcgttgaaaccaatctgttttcaaggaagggtgtgggtcata
ttgttgaaaataaacattaatgatgtttgtggtccacatcccaacaatca
tcatgggtggttgacagccaattccatccTCCTACTGATATCTATTAAAT
TCCCATGTTACCAAAAATTGTACTCAAGAATTGTGTTAGTATGTCGATGG
AAAGAACTTGTAAAGTATAGCATTGTTTGTTCACAAAACATTTGCATTGT
AATAAAGAAGACTATTATTTCACACAAAAACAACTCAACTGTTTCAATGG
TGTAGGGGGCTATCTGACTCTTTGTGGTTCAATTATAACACCACATCCAG
AAATTGAGATATAGGATTGATattgattaactcctttttctctttcccac
atgtttgttcacagttggtgtcctcagcccattaagtgccacctggttcc
tcatcgcttccattgggattgacctttgtggatttgtcacaacaggtcgc
ctgttacaaggtatgtcaccaaaatggtgattgccaccaatgagatcaac
tggaatacctctatcatccagctgaatggtagtagcagtatttgttgttt
gggttgttccacgagacatggccattcGGCGAATGCATCTTTTGTCATTA
CGAAGAGTCGATGGGGTGGATGAGCTGTTACTGTTGATCCAAAAATTATG
TAGTTTCATCAAACACATAACAAGTGGTGGGACTTTCAGGATTGAAATTG
ATAGTGGCCTTCTAAGGATGCCCCATCGATGCACAAATATGCCAAACATG
CCTCTCAATTGTAATCCTGACCTGAGAATGCTAAAAGTTGGATGCATCAT
CGGTTCCAGTTATACTATGTCCAGGAATTGGTGTTGCCATCCCTCGCCTA
TGATCCCATGCATTATCACCAACTATGGTATACCCGGGCTTTATAATATC
AGTATTGTTGTGTTCAAGCTTGACACCTAAATCTGATGTTGCAAAGGCCA
AGTAATCAGAAGTCAGTCCGGGGTGACGGATGTCTGCCCATCGAAACCTG
CACATGTGATCGCAACCAGCCATCAAGTTCATACCAAACTTATCTTTCCT
AGCACAATGAAATTGCCTCTCTCCTACTCTCAACTCTTCACAATCAGCTG
TGGTAGGTTGTACCATCCAAACGAGCATACCATCTACAGCAAGACAAATT
TTCTCAAAACCTGCCCTTCTCCGCAACTTGAATCCCTCTGCAATCTCCCC
CTGTTCTTCATGAGATGGAAACTCTGCATTATTTTGGTTGAAAGATAGAC
TGGATGTAGCATTTATTGCATCAGTTGTCCCCCAAACCGATCAGTACACA
GACTGTCTTGATATCCCATGGCTCAACATAATGTCCCATGGGGAGCCACC
AGCATAGAATCGCAACGCAGCAGAAAGACGTAGCTTTGAATTAATTACAC
CGTTGGGTGTATGGccacactttctagttgatgggaattctttcaattgc
tgcggtaataattgttcatgaagctcattgaattggtccacgctcatcct
atacgctctcctttgatgggcccccaattcctgaaacagggcatcgactt
gttttcttgtccgtgctatgttcttcgatccaagatatcagccgcttagc
gatctttggtcttcaagagataggacagcaagtaagcatgccaccaacag
caagtttgatttttgtctcttttccctcctctgctgtacgcgtttggtca
cccttggaaagaacattcctgaatagcgttgttgtacgggctactgacac
tgcgtttcacaagaagaattgatgaatagatgttaatatgagcaacgctg
ttgcatgtgtgatgagatatatgatgtctgatgaatgatgtattggacac
agggaaaaggggggtaggtggaagagggtctgctaaaggcgaacatgaat
tttctaatagtttatatcaaagtatgttgtgttgagtgtgtagaaaaaag
gtactataggtgaaagactggtggaagagggtgggtggaagtccaaggct
ttctttcttccaatgccaatttttTTCACACATGCTTAGTGGGAGCTTTT
AGCGGGGTGAGCTTAGCGCCAGGAAGCTGCGGTGATTACGAAAGACCGGC
CCTTCAGAGCCATCACAGCCACATCACGGGCATCATTATGTGACGAGTTT
AAAATCATGTCTATTTCCAACGACAACCAGGCAGTCCCCGTTTCTTCAAT
TCGCGAAGAGTACAGGCGATTGCAAGAAGTGGACTCCTTCCTATCAGACA
TTTGGCAGTGCGAAGTTCAAGCTTACGAGCATCCAGGCGACTATGACGGC
ATCACGAACGGCGCAGGGCGGCCAAGTCCAGCATTGGACACATCGGCATC
GGGAGGCCACCGAAATCGCCCCAACAGTGATGGCACAATCGCTGATGCCA
ATGTATTTCCGTACCACAGCGCACTCTACCCGCTTCTGGATTGTTACGAC
TCCATAAGGGAGGATGTCGCTTCCGATCTCAAACAGGCGGCGGTCCCTCC
GTCCGAAGCCCCCGATCCACTTTCGACGAATGGTCATCGTCGATCGAAAT
TCTCCCTTCGTTTGGACCCGCAGGGTTTCCACATTGAAGAACTTGGGTTT
TTAGACGGTCACTTGCCTAATTCGGCTTGGGCGATACGGGAAACTCTGAT
GCCGCAGAGGAGGCGAGAGGACTATTTGACGTATGTTTTACATGGTCATG
AAGCGGATGAGGACGACGAGATCATTCCGGTTACAGAACAGCACCCCAAT
GGACAAGATCAAGATGCAACAAGTCTTCCCAGGCCACGATTTTGGGAGAT
ATTGATGAACAACAATCCCAGAATCGCCTCGTCAAATGTTTCTCTTGCCC
CAGACAACGAAGATGACGAGCATCATGATCGCGATTATGAGACACAAAAG
GCACGACATGCACGAAATTTCTCCTTCTTATCGTGGTGGGAGCGCGAAAT
TGTATCAAACCCAACATATACATTGAAGTCTTCCCCAGAGTCCAAAGGGG
CAACTTCATTGTCGACATCTTTTTCTGCTGAATGTTTATTTGCAACGTCA
CCGATGGATGCCAACTTAGTGCTTCTGAGAGTACTCAAGCATGCCATGTC
GGATTTGCAACGTGATTTTAGATTGGCTCGTGGCGTTCTATTGTTAATTG
CAGATTGGTGTCTTTGTGATGATGCTTACAATGTTCGAGACTCCAGTGTG
AACAGCCGTTGCAAGGCAGCAGAAGAAAGTAGCGAGACAACAGGAGAAGG
AATTGAAACTCTTCGTCGGCTTCTAACCATAATATCTTCCGAATACGTTC
ATTGTGCTGGATTCTGTCACGAATGGTACATGGAAAACGGTGGCGACATG
CATGCAGCAGAAATGAACGCCAATCAACACCATGCCGCTCGCAATGCTCA
TGGCGACGAATCCATAGACTTGGAAGAGACGTCTGACGAGGACAGCGATG
AATGGGATACAAGCTACAATGCCCCCTTGAATGATTCTCGAGCGTTGGAT
TCGCCAACTCATTATTGCTATGATGTAAGTACTCTGTCCAGTTATAGTTT
GTCGATGGCATGTGTCTCATAACCTTGACGTATCTTGCATTTCTCACGGT
CCACCAGTGGTTTCAAGTCCTTGGATCGCTATCAACTGTCCTTGCATATG
GTATTCCATTCATGACTCAACAACACACAAGTGTAATTTGTGCATTTGTC
CTTCGAGAGATTGACTACGTAATTGGCGTGTCAGACACAGATCGTCCCAA
CAAAAAGGAAGATACTGACAACGGAAAAGGCGACGCGGCCTCAGAAAAAA
CTTCATTGAACTCGCGATATAAAGGGTATCTTAAACAAAACTTGTTTTTA
CTGAACAATTCCGACAGTGACACCCGACGAGCAGCTGCAGGACAAAACGA
GGGGTGGCATAGACCCTCTGAAAACTCAGGACGTCAAATCCACATCAATT
TATTAATTGCGATTGTGAATGGTTTAAGGAGGCATGCTATTGCGGACAGA
CTGCGCCTCGAAAGAGCTTTCCACAATCTGAATGCCGTGTCTGATGGATC
CACTGGTGATCACGATCTTGGTAGTTCCACTCTAATCGAACGGGCAACGG
CTTCGTTCAATAATTGCATAGAAGCTATTGTTGACATCGGAGAGCGAGTC
TTGCTTACACTCCCAACAAATTCGCAGACTTCTTTGCTTGGGGGACTTAT
TGTTCGAGCATTTTTGGAGGCTCATATTGAAAGTGAGGTTCTAGACACTA
TCGGAGACGACCAACTATATTTGGCCCGTGATGGTAATAGTCATCTTCGA
AGTATTATTGAGCCACTTCGTTATGCTGATGCAATATCGAATGCCTCAGT
GAACCCTGTATGGGACCCTAGCCACAGTGCCAAGTACGATGATAAAAACG
TCGCATCAGTATCTCAGTTGATTGGACAACCATCTCAAGACGTGCAAGAC
TTAGTTAAGGGTCTATTCGTGAGAAACCTCGTCGATTTGCGTATAAGTGG
GCTCGGTTACGGTGATTTTAGGGTCTGGTTACCTAGCTACAGCCAACCCC
TTGCTCCGGAGCCACTTCTGTTTCATTTCAGTAGTAATTTTCCTCACTTG
CCTCTACATTGGGTGAGAGATGAGGTGAGTATCTTGTGATGAAATATATT
GACGTTAAACGGAATTATATTATTCAAAACTCATTGAATTGCATGATAGG
AAGGAAACGATCTCGATGATGCAGGCATTTCTTCCCGTTACGACTTCACT
CTACTCTTATTTCTTCGAGAGTGGAATCGACCATGGAGCCCTAAGAGCCA
TTTATCCTTTTCGCATCCCTTCCGTTCAGCAGTAAGACAGTTAGCTCTTT
GCGCTCATCGATTTGGTGTCCCTTCCGACATTGTTGCTCTAGTGAACTCT
TTTTTGCCACGTTCGTGGTGGCCTGATGATCGATTGGCCTGCTGGTGCAG
GGAATGCCAACTATTGCAGTTAAAAGATCACTTTCAAGCGAAGATTTCGT
CCAGAAAAAGCAACTGGAATCAGGATGACGTAGTTTTTATGAAGCCTTCG
TATTCTCCTACGACTCGACCAAAAACCTATGCGCCACTTCTCGTCTGTAA
GTGCAATGTAGCACTTGCATCTTCGAAGGATCATATGCGATACCTCCACC
AGGAAGGCCACAAGCGTCACTGTGGTCTGCCCCCCTTTAGACCATTTTGT
GAGGAAGATAATGCATTTTGTAGGGAGGTATTGGGAGAACATGAGGACCG
GAATTTACTAGCAGACGAAAACGCCGAGGAGAACTGGGTGGAAGAGGGCA
ACCTAAGTGACGAAGACGACGATTGGGAAAGTGTTCACAGCGATGAAGAA
TTGACAGAAAAGAAGACCATGACAGAAAAGATCTTGGCCTTCTTTGAAGA
GAAATCTTACAAGCATCTACGGTAAGTAGCGGCCTACCCGTTTCAACATA
ACCGTCATGTACAATATCTTTGTTGACTTTTATCCATTGTTCCCACTCTA
GGCGAGAGACACTTCCATTTGAAGATTTTTTTTAATTGTCCAAACATAGT
CTAAAACCACAGTACTAAATATCCAAGAATTACCAAAGCACCACAGAGTC
TATACTTGCATAAAGGATGACTGAATGATTTTGTTTTCACATGCACATTC
CACCACAAAACATTTTGGGGAATGCTTGATTAATTTTGAAAGCAAACAAT
GGTGTTCCACATTTCACCACACAGTATAAAATAAAAAAATTGTTTCGCAA
CTTTTGTTCCATTTGTAGAAATGACTGTAAACAAAACATTTCGTACAAGG
AAATTTTGTTGTTGACATTTTGCGGAATCATAAATATTAGATACTCTCCC
GTTTTTGAAGTTTGGGATGCTGATGATGCTATGAAATTTAGGGAGATAGT
CCCTTGAAGACTACTTCTGCCATCTAAGCCAAAATGACCTAAATTTTCTA
AGTAGGCAACTTTAGCTATCGAGGTAATAGAGCAAAAACACCTGGAGGTG
GGGAAGTGATTGAAACAGATGACTTTTATCATGTTTCAGGATGGCATTCA
AGAAGCAATACCACTCTCAAAACCACCAGTTCATTTGTCCAATAGTGTCA
CTCTTGAACAAACACACAACTTTTTAAAGTCATCAACATTGGCAAGAGTT
GTCTTCACTGATTTGGAATCAATACTGATTTTATCCAATGCGCAAAAAAC
ACACCCCTTGAGACAAGGGTAGACAAATATCGCCCAAAATAGATAGATGC
CTCTTGTTGGAATGGAAGACTTTTTGAAACTAATCTTTTTTCTTGAAAGT
TGCCCATTTTGGACTTCTTCAACACACTCACAAATGCCCCTGTTCTTTTC
TTGTAAGCTCAATACCAAATGCTGACTTTAGAAGCATCTTTTACAGCTAG
GCCAAAAAAGCTCAGAAATAAAATTACGGGGCTGTATCCCTCAACTTCTA
CAGAAATTATTGCAGGAGCAATATTTAGGAAGAATTGTTTAGAACATTAC
AAGTTTCCATCATCCATCACAAATGAGGAGGGTGATTCGACTTTGCATTG
ACTAAACTTGAATCACATTTCTGTGAGATTTTACATCCAACCTCTTACAA
TTTAAAACATAAACTACAAAAATGTAAACAAGATGAATTTAGTTTGTCTG
TGTGTTTCAGTGACATAATAGTGAAATTCATGAATATGAAGTTGAAAATA
TTAAGAATGAAAAAAGAGTTCACTACAAACCTGTTTACAGTTTTGATGAT
AAGATAGTCAGGAATTCATGGGTTATGAATAATTTTTCCTTTCATTTTTA
TTGTTGAGTTCCAAGAACCCCAAGGTATCAAGGTGTGTAAACTCAAAATT
GGTTTTTTAGAACAAGTTTGCCCTTTTCGAATATTTGTGTCTTTTCCCCT
ACGTATTAAATCATTTTGGTAAAAACTTTCAACTCGATGCAGCCATCTGT
TAGAGTCATTCCTTGAGAACTTTGCAGACAGATGCATGCAAAGACATTGC
TGGCAAAAAATCTTTCATTCACAAAGCCCTACTCAATAATTACAATTAAC
CCTAGAATTGATATCATGAGATTTTGAATGCAGGTTTTTATTTTTGACTT
TTCCACTTCTACAAACTTCAACACTGCATCTTGTTATATCACCCAAATGC
TTGAAAATTCAAAAGTATGTGGAGGAACATCTTGAAATTCAAGATGAAGA
CTTAAGCATCCACTAATAATTCATATTAAGTTTTATACCATGACAAAATT
AAATGAAATTGATTATGTATTTACAATGGTGCAGGTGCAGTAATTTGAAA
AACACACCAATTACGAGCTTGTTTTGCTCAGATTTGTTATTTTGTTTGAC
AGATAATTCGAACGTGGGGTGTAACGACATTTGAGAATGTTAACTACTGA
TTAGATGACATACATCCCTGTGGAATATCATGTCTGGCCCTCTACTGTTG
AGGGCCCAGTTGTGGGTACCAAAGAAATATGCTAATCAGAAATCAGATGA
TCACAATTCAATATTTAACCTTGCTTTTAAACTTAGTTAAAAACAGCATA
GAAATCTTGTTATTGCCTAATTGACATGTTTTACAAACATTCAAGATTAT
TGATAATCATTAAATTTGGATGTTGGAATGTGGCTTTGTTCTGAAAATTG
AAAAAATATACTTTTCCCTCAAAACATCATGATCCACCAATGAGATTTGG
CCATTCTCAATGGAGGTGTAATTACATAGATGGAATTATCATACAATCAG
AAAGACTATCACAAAAGATTTGCATCTAGCATATTTTTGTTTTCCCTGTT
GCCGGGATGTCATTTTTCCATGATGACATCTTTTATTTGAAAGAGAAGAA
TCTGGGGGGTCTATGTGTTGCATGTACCATTGTCCCTTGTACCAATTTCA
TCCAACAGCTTGTTATTCGAAATATTTGTTTGCATCTAGGTTCTGTTACC
ATTTCCATACAACATATTTTTATAAATTGTCAAAAAGATCAGCAGTGTTC
TTTTTAGGAATACTCGTCATTCATGACGAATACTCGTTGTCTAGGTGGGG
GTGATATTCCCAAATTGGTGCACACTTTCAAGTGTTGACAGTGGATTGAG
GGTGTCTCCAATTGAATGATCAAAGAATAATTTGGCATCATTGTTTGATT
TTATTGACACCACCATTGCAACCATGTGTCGGATACATTATCATCAACAC
GCACATAATTAACAATGATAGTCCACAAAAGACATTATACTTAGCCCTCA
CAAAAAATGCTGGACTGATTATTTGCCGTTGGGACCAGTATATTTTGATA
ATCACAGCTGGTTGCATTTGACAACAGCAAAATGATTGCCAAAGCGAAGG
GAAACACAAAAGACTACCAAACATTGTTACGGTACATTGTTTGGTattca
cttatgaagtgtttgagatttggtattcttgtttatagcaccatttcact
tttttctggagaaagctcagtgaaagtatcgaataactgagtatctatta
caatgcaagatgaatttgttcagatttatcacattgaggacagtgttgat
ggattcagtccacagtttttcaacagccaatcgtgcagctgggtcaagag
tagcccagctgcaatcatttactcctccctcacctccttgctttctgtat
tgttgcaatgaggaaCCTTCCTAGTTCAAAAGTGATGTTCACAACAACAC
GGAAAACAGCATAGCTACTAGGCAAATTAGTTTGCAGTATACGTCCTCAA
CAGAACACACAAATGTCAGTAGCTCTACTTCTTCATCTCATTCTATCATA
TTCCAGTGTCACTTGCAGCTGCCCATCACATGATACTTGCAATTATTGTT
GTCCAATGCCAACAGCCTTTAAAGAAGAGGTGTAGCTAGAGCAGCAAGTG
TTGTGCATTCATTGTCATAAAACAGAGGTACATTGCAAAGAAGACATAGC
TATACCAACTAGGCAATAACCCTCTATGATAAACTCCGCAGCTAATGCCC
AAAATGCAATTAGACAAAAGAAAAAGAAACCCTGTCTTAACAGATGGTAT
CATTGAGACAAAGTGCAAACCATCCTCTGACATGAGCGAATCTTTTTGTG
AGAGAAGTCCTGATCCAAGTCCAATAAGAAGATTGAACGCTGGCCCGGCG
AAGCACGCCGCCATGCTGAGTTTATGGACCAAAAAGATAATAATCGATAG
TTAGTGCGCAGTCATAAACGCATTCCTCAACTTATTCACCTCACCTCATA
TCCGAAAAGCCTTTTTGAGCCAATGCTGAGTTTGTACTGTAATCACCAAC
ACTATTGCCCCATGCCAACACAGTCATGCCCATAACTGGTGAAGGGATCC
GAAGCACAAGACCGACAAATTCTAAGACATTCACTAATTGGTCTGATATT
ACATCGATCCAAGTGGCTGCGATCAGGAATCCGTATAAAGCAACTGGGAC
AGTGTATCGAAGGGGCATTGCAACATTTCCTTTTGGTGCATATCCTAGTA
CAGCACAACCACATGTCAATGATAAGCAACAAGGCCAGAACACAAATGGT
ATGTGCAATTTATCGTCTTGATAAATGCTTGCAGAGAAAGGATCGAAGTC
CTGAATCTTGAGCGTTAGATATGTACAAAGCCAAAGCGGAGACAGCGCTA
TCGATAATGCGACCATTGATCGGTTGTAATCTCCTTCGCACGGAAGTGGA
ATGACAAATTTCCGAATTGCAACAAAAGGTGCTTCAAGTAGAGAAAGCAG
AAGTTCTGATGTTGAATTTTGTTCGTTTGCAAAACCGTTAACATATATAA
CTTCGTAGAAGTGTTCACGAAGTTCAAGCAAAGCATCTGCAAGGAGACTA
ATGGACCAGATCCGCTCTTTTTGGTTTTCATACAGCATTTGAGGATTTTC
AGTTGGTTTTGACGTACGTCGCGAGATGACATCTGTCGAGGATCTTTTCT
TAATTCTTCGTTTCTTCTGTCGGTCTTTCTGAATTGTTACTACACGTATG
ATTCTCGCTGAATGTTTGCTACCCGGAGGATCCTTGGCAAAATCTTGAGC
TCGATTTCGATCCTCTTTTAGTCGACGAGTTTGAGATAGCTCAAGTGTCG
CGTGGTCATCTTCGTCCCTGCTAGGGGTTGATTCGATGTCACCTGCAAGC
AAATTATTAGTGGGTCTTTCTTCATCCACCATATTACTTTCGTCAGAGTC
TTCCTGGCAAATCGAGTAATAACGCCGAACCTCAAATGCCACGACCACCA
TGACGTATCCAGAATACAAGACAAACATGCCCATGACATGACGGTAATAA
ATGGTCTCTTGTGCACACATCCAGAATACATAGCCTGCAGCGATAGCGTA
CATAGACATGTCTCGTATCAATTCTTCACGACAAATGACTCCTCGTTCTT
CGTCGCCCTTTGTCTTCCTTCCTATGGAAACAATCCTCCCCACAACTATG
CTTTGCACGAACATTCCTCCGCCTGTCAGTTCACCTAGCGACAGGGGTAT
CCCTTCCGACGGATTTGATCTTATCGCATTGCATACTGCGGACACATCTG
GGCTTCCATTTCCAAGTGCAAGTAATGTCTATGACAAGAGATGACGTAAA
AAACGGGGCTTAGAAAAACGATGGGGATACGTCAAAATCATAGCTTTTGC
GCAAAGAGACCTACTACGCCAGCCAAAGGAGGTGGAACCTGAAACTCGGA
CGAAATCATCTCAAGCGCAGGACTAAAGTAATCCTCAGCCGTCGACGCCA
ATAGGCGAAAAAGCAAAACAGTTAATAGGATCATGAATATCGGGAATATA
ACTGGAAAGATAACCCGAATGGTTGGGTGAGCTTCCAGTGGAGACGAGTC
GCTGTCGTTCATGCAAAATGCCAACGGGAGGAACGCCTTCATAAGATATT
CTCCGTCGCAATCGAGGGCGTGCTGGCATCTCTCTTGCGGGGTTTCATGC
AGCAAGATGTCGCTGCAGGGGGGATTGTCTACCTCTGGAGTTGCAGAACT
ATTGTGCTCGTTCAATTTTCGCATTACTTTGATGGCTGTCATCTGTTCTG
CTTGATCTATGCGATGTTTCCAAAAGAGATTGAGACCCGGAAACTGGACT
GTGGCAGAAACCACCAGCGCCACAATCGCGACAGATACTAATAAAATAAT
CGGTGATCCCTTCATCTGCATTTCTTTCCATGTTTGGTAGTGTCCCACGA
GGTCAGTTCATCAATCTTCATCATGTTGCTCGTCGAGGGAGCGTCGGGGA
ATCATTGTAGGGGATCGTCGATGGACAACTGGGCACCGGACTgcaccgga
cctgagcgacatacagtaggtacgctacaaattctacgtgaacccgtcat
acacgccctgtaaatgtccaaacggacccattgcttattttttttcgaac
ttcgaacaaagctctcaaatattcaagatcgcgctgccactgcaatcgca
atcgttccatatcgttgctgccactgcaatcgcaatCTTCCCTGCACACA
TACACCACCCCTTCCAAGAGAAAGTCGGATGATGTAGGCCTTGGCAAAAC
GGAGGATGCCAAGTCTGAACCGTCGCAATCCATTGAAGAAAACAGTCTGA
ATAGCAATGACAAGGAAATAATAGTAATTGACGATGAGCAGGGGGACCAA
GTTGAATCTCTGCCAGTGAAACCACCGTTCATTAAGATTGTAGGCTGTGT
CGATGGGATTCACGATGAGGTGTACATGGACACTCCTGTTACAGCTGATT
CCGTTGATCACTCGAACAATAATGATGAGATTTCATTGTGGCACATCGTT
TGGAAGAAGGCGAATATCAAAGTAATGAATACATTTAATTTTCATTGCAT
TGATACAAAGTCTCATTAAAATATGAAGTTATAATTGTCAGGAAATGCAG
GGAAGAAATGAAAGTACAGTATTGCACAATCCACAGAAGCCTTCAGATGA
AACATTTGCTGTTGCTTTATTTCTCGCAACGTTTATTACGCGagttagtt
tggggctgagcgcgagttgcaatggggccgaatgttgcctcaagggttca
aaagatgcatgatgttggtcagtttattacgcgagttagtatggggccga
gcgtgagttgtactggggccgaacgttgcctcaaaggttcaaaagatgcg
ggacaccataatgcatcagtacgatgttttacgcaacgtggagccccagt
agttttgatgatattgcgattccagccaatatcatttttgttcgacatgg
ttgtgtcttgatgtgtcgtgtggactgtcggacggccgatgattggcaca
agttggacaagtgaggagtatccgaaaataatttgaaatttacaggtaat
cctcatgttgtctaagggtggggcccagctgtaCAAGCTGGTCGAGCTGG
CTCAAGTACGAAAGGATACCACAAGGAACAAGGCTGTAATGTAGTGTATA
ATCTTATGACCCCTACTATACCACCTGTCAGCTTATCATCTCAACAAGCC
AGCAGCTAGCCGGCGCCCCTCTGGTCCTCTTCTCCTTTGTGTCCACCAAT
TCCCACCAAGTCAAAAGTAGTAGTGACAGAGATGATGGAATGAGCACGAT
AATTTTATCACAATACAATACAACTATTGCTAGTGGCTTGTAGCCATCAT
GCCCTCTAGGACACATAGCCCCTCTCCAAGCACCATGTGGCTCCTTCTGT
GATGCATCGGCTCCCTCGCCACTTAAGATTGGACTCTTAGCACACTCCTG
CAGGATTTGAGGGATATGTCCTTGGGCAGTACAGGAGCCAGGTTTGCACC
ACACTTAACCTTTTGAGGTAGTGTAGATTCATTTGTTGCTAGGTCTGTGT
ACTAGGTTTAGATGAAGATGACTTTACTATTGAAACACCCCATCATCAGC
ACTTGAGGGATGGTGGTGATAGACTAATCAGGGCAGTATGTGGGCATGGC
GTGCTTTTAGGATTTGTTTGTTCCAGCACCTTTGTAAGACTGGTTCGAGT
ACGAAGTATTAAAAATATAAAAGGGTGGTGAATGTATGTTCAATTTTTCT
GTGGTCATGTGTTTTGGTCATGGTAACACTCAGATGGATATCTACACATT
TAAAATAATCAATGGTAACTATTCCAAGGTAAGTACCTATTTCTTTCTGT
GCATGTTGGTTTGTTTTCATATTCTTTTCACAATGATTTAAAAGTCGACT
GCCCTAATCACTAAAGACCTAGTCACCTGCCGTCCAGTCACATGCAGCCC
AGTCACCTGCCGCCTGATCATCTACCCCAATCCCTGCTCTCAACATCACA
AATACAGAGTGACCATACAGATTTACCAGTCTGTCAGGAGCCCCAACCAG
TGCCTGCATCAGCAGGTCCACCCGCTACATGCAGGGCGAGCTTGAGGGAG
ACTTTGAGAAGATAGCAACCTGGCTATAACTATCCATCTAAGGGTGAGAG
TCACTCAAACTGTTGTCCTCAACATCCCCACTGGAATGTAACAGTCTTCA
CCTTGAGCATCCCGTCTATTCAAATGCCCAATATGcttagttttgcatgt
ccactgcttccgcgtccaaaaattgttgaaaaagacaccatccacgacat
gtcctggacacggtttggaaatgtcctagacatcttgtgtttttagtgtt
ctcaaacaagggtataggccattaaattttggacaaagggaacgtgagag
gatgtgagaggacatggagtgtttacttcattgaaggctccctttttgat
catttcaggtgaaacatacctttaaatggtagctgttgcattcatgtaac
attcatttaagtgcaatctgtaaagcttgtggtacaaaaatacttaggaa
taggaatgtaccgaaatactggtatgaaatgtatgtgagtcaaactttct
gaggacacagggacatgggactcaacactgatgtatgtctgtgtgtacaa
aaaatgtgcccccaacaaaattaaggacataaaacatgtccaaggacatt
tccagggcatgtgaaactaagCCAATATGTGTGCACATCCCCCTACATGT
ATTACATCAGATCAAGTCCATTTCAGTGCCATTCATTGGGCACCCGGATA
TGGTATGAAACTGAATGTAACCTCGTCCAATCAAGGAAAATTGGTATCAG
TCCAACACAAACTATTCATAAAAAGAGATTACTTCAAAAGTGGTTGTCTC
AAGTGCATGATCATATCCAGTCTTGTATCAAAAATGGTACAAGATGCTAA
TTGTTTTATGAAGGGGGTGTAGCTAACCACCCAACCACAGTCCTGCAATC
CAGACATTATTCAGCAATTCTACAGTAACCACTGACAAAAATCCTGTTAG
AAGCACAGGGCACAGTTTGCTTTGGGGACATGAGAACCATGACCACATGC
TTCATACATGACATCATTCGAGAATTTTGGATAATATCACGGGGCTATCA
ATTGGGGGGAGGGGTTATTGCCACCAAATACCAGTCAAGTATCCATGTAA
AATTGTGGGATGtagccagtaaatgacatacatcttgtacaggaattctc
aaaatttgttttgaattcttatccggagggtttttgagagatttggcaga
ttagggtcctaaccaagccattgaatgatgtacttgtgggacaggaattc
tcaacattcatatttaattcctatatggacagtgtttaaaaaatggcaga
acatatataaaaccatctgattcaaaaataaaaatataaccaataagctg
tcaccaaaaaatcaaaaaccaagcctagaatcgcaaccaaaactagtccc
aacaggtgaccttgttgttgggaactcacgattcccaaaatgtcagacat
gaaacactggtacacttcaaatattttttgattcaaagcttagcgtgaca
aatgtaattgtggcttaaacaatgtatcaaactacccgtacactcttgaa
acttcccgtaacctccctgtacactctgacattttgtgagtgtaccggaa
ggttaccagtgtttcttgcttgcagtgttcACTGCAATGTTTGCAATCTG
ATCGTCAATATTGTTGAATTCTGCATCTGCAGTCAAGTCATCCTGAGAGG
ACTTTATAAGGAAATCATGATTCATACTCAAAAATGCCGAACCAATGACA
AATTTTAGGCCATGCTTTTTGTATGCCCTCTCAAGCTTCAAATAAAGATC
CCCCAATCTGCAACAGTACTATCATGGCAGCAACCAGGGATGCTGTAGAA
TGCAACAGTAATGCTGCCATCTGGAACAAACCCCAGGACACCTATCAGGT
GATGGTTGGATTTCGATCCGTTATAGAACCTTGACTGCATTATTTTGTCC
AGGGCTTCCTCAATGCGAACCTTAAGCCGGtccattgtaccccgcacatt
gttgagtacaggatgtcatgtctgaattaccgttctatactcaaccaact
tctctggggttggtagacatatctttgccatatcattagccttcagtatt
aacagctattctcctcgcaaactgaaagtatttagaaacaggggacatgg
tcaacccaaaaatcacttgcagaaccattaatgattctcaaagatatact
ccacaccaatacaagtctaagacaatcCCCCGGATGCATCAATCGTGGCC
TCCCTCATGACAGGCTTACCTTCCAGGTAATATACCCATCCTTATTGACA
AAGGGAGTATATTTGTCATAATTGGGGCAAACATATTCAATAAGAAATGA
ATAGAATGTGTGTCAAAATTTGTTAGCATGAAGTGACACTATGCCATGGA
CTCCTGTTGATGGACAGTAAGGAACCTTTAGTAATGTTAAGCTGGTGGAT
GTAGCGGTCTTTCGCGCCCATCCTTTTGTGCATGACCTTGCAATTTTGTG
AGTATATGAATCTCCCGTTGTTGAAAGTTGTTGCACATTTCAAGAGAAGA
AGAGAAGTGAAATTGATTGTTGTGATGATATGACAAATGATGACATATCA
CAGGGAGCTTTCAACTAGAGATGACATATTAAAAGATGATGATGCTTAAA
GCCAAAGgggggcatcaaattatgaataggacaataggataaaaatgccc
agtcctgtcggagggggtagggaccccctctaaagggactcaatcaagaa
atcagtttagaaatgccaagattgagtttaggtcattgctagatgagaga
aaagaaaaaagaaataggaaatagagcaataaggatctacgcatataagg
aGGGCTCCAAGTACCATAGCATTGTAGTCACATATCTTGAAAATCTTTTG
GTATTGTATTTTAGGACTTGACCTACCCTCCCTTGAGCTGTAGTGTAGTG
ATGAGTAGGTGATGAGTATGTATGTACCAATTACACCCCAAAGTCTCTTG
TGAGGTGTCTTGATGTATGTAATGCATGACTAAATATAACTCAGATTAAT
GGccatccatatcatacggacatgaacttgaaagtgaacttttttctgcg
ttcatgtttgtgtgtatctccctaccttatcatagcctctataaacacaa
acaagaatgttaagtacatatgaatttgttaattttggtaccactttatt
cagtaaacgttcccaccctttctgTGTGTGCACACAAGAGAGATGATGCC
GGCCAATACATTGACCAACTTCACATTGCTTGAACAATGCAATATATTAT
TATTTACTATAATCAATAATGCATATCACTTAGTTTCAACATTGTGTGTT
GTGGCAAACACAACCACACACTGCCTATAGATCTTAGTTCATTGCTTGCA
GGTTTGATTGCTACATACACATTATACTAGCCATGCAATGCTTTGCATGT
TGTTGCAATTGTTATCATAACTGCTCTATGTGTTTAGTTCATTGATATCT
TTTGATTGTTGTGAGGTGCTGATGCCAAAATTCTGCAATGAATGATGATA
TTATTCCTTAGGTGTTGTGATTGAATGTGTTGTGATGTTTTCATGCatca
agcatgtaaaaaagttcatgtacaatgaccgtgacgttatttagttcatg
tcgagagctgtgcccataaccatttctgtggacaaacttttttgtgctat
gttgtaaaagggctttgtaaggacagtattatgtgaacatgaacacaaac
ataaaaaacattttcagcaagatcccctatatagtcacttacagagttaa
tctgacatgaatgaatcatgatttggctggagtaacacttctgatgagaa
ctccgattccaaactgatggaaagcaagaagcgagaaagtattctttctc
actggttcaccaacaagtaccggttgctaaaaagccaccagttgagaact
ggtggtaaaaagaccaccagtcgcaaactggcagtaaaaagtccaccagt
caacacctggtgaccaaaacgacaccagtcaacaactATGACCACCAATC
CACCACTGGCGGTTTAAGAGACCACAACTAAAGGAATGGTGGTGGTACAA
TAAAAACATCCAGAAATTAAGCGTGACTACGTGTCAAGGGGCATTCAGGT
GAGATGACCCCATGTACAAATGGTGGCGAGATGTTACTAATTCTTTTTTA
TTCTGTCATTAGACACATGGCCCCACCTAATTTATGGTGGTTTTTACAAC
CACTACTCATCAAGTGGTGGTCTTTTTAACAACCACTGGAGGATTGGTTA
TCTTTTTGACCACCAGTTGTTGACTAGTGGTCTTTTTGGCCACCAGTTGT
TGACTGGTGGTCTTTTATATCAACACTTCTTGATTGGGGGCTTTTTTAGA
GAAAGAGTACTTTCTTGCTTCTCGAGGCATTTCCGTTCATAATTGGAGTT
CTCAAATGTGGAGAAACTTTAACCCATATTGTGATCTGTCAAAATTAGCT
CCGTGTGTGACTGTTTAGGGGATCTTGCAGGTTCATGTTCATCTACGAAC
AACAAGTTATGGCAGGAGGTCCACAATACAAGCTTAGATGCTTAAAACCA
AAATCTCTAAAAACTCTTCCCAAGCACGTAAAAAAATAGCATCGGACTTT
TGGCATCCTCAAgaagttgctagaaaatgtgtgaagttttactcttattg
gcaaaactagcaaaatgacctgaacatcagaaaggtaaaatgatgacaat
tatacatagtatttgaaagagccatcatgttacatagaaaactagatcaa
ttttggtatctggtcatggtacagttgataagcatgtgcaatcacgtttt
cttgtagtcataaataatgtcagagcaagtgcttcaaggtaaaagagcag
tgacaaacaacttaggccacgttttacatgatatcactaaagaagaatgt
gactttctgtgacttgtggaacattctgatttacatactcttggtcattt
tgtatagaattggcatacttttactaaatcggcatgaagtgatgtattat
gcagtttcagtaaaagtatgccaaatccttaagaaaatgctgagagtatg
taaatcggcatgattcgtcgggtttcagtacacgattcacaaattccttt
gtttgatttgtaaattcgttgaaccgcagcatgcatcacttgaagtcttt
taatgccttctctgtcgtttaggcaaaaaaatggcatagaatgcctactt
tgacatgtttaaaaactcaactgtttaaaaagtaagtaaaaactagttgt
gtactctatttttttatgactatttaattgaaatGATCCTtcttggcact
gttgtaatgaaaaacaaccccctcttgctttagctgactcttctccgcaa
ttgcatgctcttcgtgtatgctgtatgtcattgcacaagaTAAGGAGCAA
AGAATTGtatttttcatcattcgttcacgtacactgttattacacgttat
gattttttattaccttgattgcttgttttgttcaaaagaaatttcagagt
ctgccttgttaagcatcaactagtattgttcccgcaactccAAAGCCTAA
AAAATACacctgagtcgtatcgtcgcaaaaaaatataacacaacaattat
aggtagtttcaacaggggtcgaagtttttattttatgagtatattttggt
ccaattgtgaggatggaagggcagtggcgctgcacttccaatccacatga
tgcaacggaaatttgtgtagattctacacacaattggtatgcattttgcc
ttctcaaaggaaggggccatggactctggtgttccagagtccatagggca
gtggactcctgtggtggggagtccttgccttttggactaggcgatggact
ccaatgttggggagtccttgacttttggatcaggggcaggggacttcctg
cctggggagtcctgagaatgctccttttgtattttgtaccaatgggtaca
aaaatgggctgattcttggtctatGTCAATACTATGGAGACCCTTGCATC
TGACTACATAATAtcccaatggtttttgaaatcctgccaatttggcagac
tttcacataactctggtacatttctatgatggtgtgaaagtcttccaccc
ctggcagacttcttggacgattccatgtgaaattattgtgacaacccctt
aggccaacaggttgcattgacagactttgacgtagctctggtacattgcc
acaatagtttgaaagtttgccacccctggcagacttcttggacgattcct
atgtgaaatttttgtgacaaccctttgggccaagaggtcgcatcattatt
atcttgaaaaagagctcaagtctctgtgccattcaaaactaatgcccatg
aattgattccaagaatggtgctgattttatcaatgaagacagacagacaa
ttttacgaatattttgttagtaatgttaaactgacatgtataggattcag
tataaatcagactttggaaaaagtgatgtagtgagaaatcaaagtctgcc
aatttggcagacttcacatcattgggaTACAGGAATACTAATTTCAaatt
tcaaaatactaccaaggagatatttttatttctgagtaccagtatatccc
gtagcactacgttgatgttttcaatacatcatgtatttttgatcgtaaat
atgtaagcgtgcagctacttaagtagcgccaaggctaataatttctacca
aaatttggctaacaaaatcagatgacgcgcctgtctgtcacaccgtaaaa
tctacctagtcccataaaaaagtgaatcacacaagatcattatggatgtt
tagtatggtatcataccttgtacctgcaggtctttgtaccatacttctac
actgacttgatatcattgtatgtccatgcatcaccaccatggcatgtttg
ccccattgctggaaaccttttcaatcctggcatccattctgaatctagct
acattgctagcactcgcctgctgctaacaacatacatgaacagggacagt
tggcacaacatgagaaaaatgaatttctccttttactactttgacttaaa
gtggttggtgtcttacccccagagtgaaccaggagatgccactgttgtca
ccttgctctttgagaatatatatgaatttctcatttttaaatttgacatt
tgatgatatcttttcaattcattagttacacagcgctcatgccatggttc
atatctcagctccatggctgaatacgaatacaccatggttgttgctctgc
tgccagaagcaataaggaacaggtatagtgagttactattgagagaaaat
atttcccattttttcctttgattttatgattcgatatatccaaatcaact
tcttatgtaccaaccttggcaggttcatatctaaacccccggactgaata
tcaagacaccactttcaccctccccacataaacagcaatagaaagcaatc
tctgcaagggaaaggtgagataaagtttctttcccatttttgcatctttg
ctcaattttcatcaaaaaattcccccattcacagcaacagtgataacgca
cttataaggaatatttttgtgttaaagtttcagcgatgattagggctggg
cacattgcaagaggctattgatttgatatgtagaagctatggtgctcatt
tatctgttatgaaaatagttCACCCTcatgaatttggaccaaagtgcgtt
aacttaagcaaaaaagtgtacctagttaacttaactagagcgctttctgt
atcttgttaacgattcaagaattacaataactatgtattagccccttttt
tgatcttgataacataaattacattgtatttacttctagattaccaaatt
tcacgctttacaagacagagactacaccggaaaagggacattgctcaatt
tgtatgacaaaagcatggcgatggtcctcactgttttcgtgacatgatat
gctgtaacaaacatgttgtgagtatcactaggacataatttttggcgagg
aatcaaatggtgccatcagattgactcagaagtgagtgcaagtgggcaaa
attgggcaattttgttaactagggtcggtttttgctctagttaattaact
aggatcgaattttgctccagatacgggtgagggttaagaaggagagtgtc
ctacgttgaggactgtggctaaattgtttcttttatgctttaatgttttg
tttgagattgatgcatttattcttgtgggaaataagtatgtgagctagtt
catagagggtacactggtgagatacaaagctctggtcatggttcaaagaa
ggcacgatcttaaacctctctgcttgatgtatcataccccaacagcaaat
atgttccttcacaagcaacatcaacagggctaaattgtgagtaaaaccat
ttgcactcataaccccaaaattggtacatttgttgtccaatgatgagaca
aataaatgaaggtgtcactgggtagaggtcgagtgataaaatgaatagat
ggtagtgatgaatgtgtgattaattgacctatgtgtagtagtagtattga
aaatgtcttgaggtacacaagtatagcctagtaataaaaacgtcttaagt
acacaaagacaaagcctaataataaaaatgtcttgaggttcacaagtgca
gcctagctaaattgtgaggaaaacagtttttactcataaccccaaaggat
cgtacgtttgtcttgtcttatgtgttttgaagagaaaaacttccacagag
gcactgttgcttgtaaggaggggactacctctggactcaaacgtcatctt
caaattcaccaccgcaaagaatatgaaggtattgtgcaaaaaagccagcc
aatcaagacactggcaccacacttgcaaatatcttcccaaaataaggcaa
aagaacagtgcttctgcttagatgaaatcaagaaacagtacaaggtggct
gcagcatctttggcaattgaagaggctgtctcattctacatgtttggtcg
gcctacattccgtaatgtgtttaaacctttcaacaagaaggccaatcaag
taacaaacttcgacagaagggatattcgtgaagaggtaatgaatcatggt
agatatgcagagaaagctacactcattgagatgaaagagggtgaaattgc
atggacaactgaccattggactggtccgtatgatgagacttattccacag
tgacagctcatttcatcactgaagactggctaatggagtcctgtgtgttg
gatttcaaggtgttcaagggacgtaccactggggagttcatttacaatga
tattcaatcagtactaagtaagtttcagggagaatcaactgtggttcttg
aatatgggaaagcttgggcagtattgtcgtgcaaatggacgaaggcatgg
gtattgtaccgaccataactttcatcgtaatgcaataattgcatttagtc
gtgagtgcctatcataacttccaccttttcattttttgtaattcattttt
gtggttcattattaaaagttttttGTTGCTGTTTTGCATCATATATTGGC
AGCTAAAAATGTGCCACTTGTAGACTCAGCCATGAAAAAGGCAAGGAACC
TAATTGGTTTctttgaaagctccacacaagggatgggaaaactgcttgac
tttcagaagaaaactgatataaggatgtataaagagcaggaaaatccaaa
gaaacctctccaatatgttgagactagatggtggtctacctatcatagta
tccggcatttgagatgcttgaagaaggttatcaagtctctcattgcaaca
gaggagatcacatgcaatgatttaagtgatgatgagtagaaggtcttgca
tctgattgaaatcactctcaaaacaatggctgagtttcagcgtattcttg
aaggcaaaagttatgttactggatctttagttccagtggctgtctaccaa
atctggcaattgtattcagaagttattgagagtgattatgtggaaccttc
cgtggtaaatcgagcaagaattctgcttgaagactttgataagagataca
cccctgcagattttcaacgtcacactgaaatactatcgcgatgacgttac
tggtagtggcaattgttatgttggaatacatcagtactttttcattgcag
cattccttgatccacatgttgttcccatgctacctggaatgatgacaaat
gcagattttgagcagttgaagtctgatattgttgacttgatgagtgctaa
agcaaaagcatccaaacagaacaaagctgattcctctcctactggcacta
cccatgaacaaggatcagaagcagcttccgtgtcaaataattctcatccc
accccaccacctctcacaaacaccaagcaagcaaagaatgctactacgat
gaataaaatgttttgtggatcgaatactcaaggttctaccgcaaactcag
atgatgtcaatgatgacacaatctatctaacttgtcaatctgacctcatt
tgttacttggctgatgttaatagtggagcttgtccaatggaaaatgatga
tcactctttcaatgaccagctgaagtggtggaaagaaaatgccatgaaat
atccttatgttgcaaacatttctcaaaaattccttgcaattcctgccaca
tctgtgccatctgaacgggtttggagctgggccgcaagaattctttcctt
tcgccgtgcaagacttaaggatgaccttgtaggccgaatgatgtttgtca
gggagaacttgaaatttttgcaccaatatttctacaacttgaaaaaggag
gagacagatgcccatttgcatcctatggtggaacatgaaatgaagtattt
aattccttttgtcacagatgacagtgaaggtgatgttggccaaaatgatc
atctattggacttttagttaagccatctatattcaaattaaatgtcacta
ttgatacatcgtattgtaaaacgacatgttaccacttgatattgacagaa
acaaaatcatgttttggaccaagtcccgccatcatcccggctccatcccg
gcggatcttgaaattttcgtaatcccgttgaatcccgggatgatcccgat
cccattagatctaatcccgggatggtcccgatccagggaaaatctccggg
acgagaacgggacacaactctaATAATAATATAtgttactgactgtttgt
agacccccccccccagtctatagaccccacctcacagtctatagaccccc
cccctctaaaaatgatttggcgggaaatattgaactgcccttctgacaat
catcacactagtcacaattccaaatttattttttggatggtcgtgtcagc
gatgtctcaatagagtctatagcctagttaacaaaaatgttacgatagag
tctatagacttatatctttgtgatcgaggagtctatagactatcacaagg
gatttattattaagtctatagactatcgccctcgcgaacatagtctatag
actagggagcgattttaaattcaagagtctatagacccttcctccgttca
caactgccagtcacgaacagtctatagactcatcgaaaaggggggtgggg
gtctacagactagctgttatagtctatagactctcagcacccttttcgat
gaggctatagactgtcataggggggtctatagactgtcgtgtgatagtct
atagaccccccctcacagtctatagacagggggtctacaaacggtttttc
ggcgaatttcatagagtctatagactacaggggggggtctatagactgtg
aggtggggtctatagacggggggggtctacaaacggtcagtaacaTATAT
CGgtaggtgacgtaccagggtagtttaaccctataagagtgaatctaccc
tttccgttgatgtacattttgcccttgttaaaactactttctcaagcagc
tgtagtaatttgcatgttgctcaatcatgtgagaatcttgttccgaattg
tcggctcgcctttccggttggttgttgtgttatctgtatcagcagtagca
ccattcgtcagattagtgtcaattttttctcatatttttttgttcgccaa
catcgttggcacctccctgtacaaagatatacgagttcctacataaaaaa
aatatcacccaccatggcgagaggccgcaagaccctaggccaagaagcga
agtgctccgtccttctaagctacctccaccccagcgctcgcatcgaccaa
caatttcccaacaaggttgccggccagcgtcttgaggacctcaaggtcct
ccgccttaacgaggtgatgcgttctggcaacaagttcttggctgtgttct
tcagttctgaaacctttggggatgatgtggaactgtacgctgctcgtcga
tacgtcaaagttctccatgagggtcctcttgacctcttttttgacgcccc
agcgtctcctcaagctcgcgattcttctgctgggcaaaacttcgacgatc
gtgatgaagcgattgccgctgacacctttcttcgaacaggtgatgcggcc
gaagacattcgtaatgtcttggcacaaggactggctgtcgacgacgacaa
tgcccctgctcctgagaacattcccaccaccaccactgctgaacgtgact
ccagtggtctcttccttggccaaacatttgcctggaacggtgtttgccag
aggaagcttatgacgaatcaaaagcttcctccagggttcaacaataggaa
cccgtcgtgcaaatccctccttgacttctttttcaagttcttccccgtgc
aatggcttgtcaacatttgcctcgtcaacaccagcaactcccttgtccaa
gccggcctagaaccaactagtctaggagaactactccggttcattggact
gtggcttttGATGTCTACCCTTGTTGGGTTCACTCGTCGAGACTTCTTCT
CCTCTCGTGACTTCCATGAGACAGATTCACCGTGCCCGTACCGACTCTCC
CGCTACATGATTCTCAGTAGATTTGAGCATCTTGTTGAGCACTTGCGCTT
GACAGATCCAAACCCACCAACGTACCGTGACCGCTTTTGGGAGGTAAGAT
GTCTTCTGGCAGCATGGAAGGCAAACATGGCAACATTTTTCCTTCCAGCA
TGGATTGTATGCCTTGATGAGAGCATGTCTATTTGGCACTCTCGCTGGAC
TTGCCCAGGGTGGGTGTTCTGTCCTCGTAAACCCcacccttttggcaacg
agtaccacacaatctgctgcggtttgttgggcatccttttcgacttcaaa
cttgttgaaggaaaggatcgccctagcaatcttcctcctcctgaatattc
tgtccatggcaccactggaggattgctcctccgtctcaccaaatccatcc
acaatactgctcggtacgtagttttggattctgggttctgtgttcttgaa
gctttgGTTGCCTTGCGTGCTTTGGGTGTGTATGCCGGCGCCTTGATCAA
GAAGCGTCGCTTCTGGCCTCGGCACATTGCCGGAGATGCCATCGATGCCC
ACATGGCTGCAAAGCCTCTTGGTAGCACTGCTTCTGTTGAGGGCACACTC
AACAACACCCACTACAATGTCTGGTGCATGAAGGAACCGGACTACACAAT
GAAAATCATGGGGACTGCAAGTGGCCTCTTTGCCACAGATGACAAAGTAC
ACCGTCGTGTCTACCAAGAGGGTGGTGAACAGCGTACCGCCGAGTTTCTT
TACATGGAGCCCTTCTCACTCCATTTTCAGTGCCGTCATGCTGTAGATGA
CCACAACAACCTCCGCCATGGAGTGCCCAGCATTGAGGAGACGTGGGTTA
CTACTCGTTGGgctttgcgggtgttccagtttgtcttggcggtgacggag
gtaaatatcttcttggctcttcgcttcttcatttggggtggtgatgagaa
gatgacactgttggagatgaggaggaagcatgcatgggagttaattaaca
accctgactttgtggatgctggtttcaggcttaggcggagcaagaggtgc
tgcaaccatgttgcagaccatgctattgataccgcaccgcctcatgcgaa
gtactggactggagttaagtgggagctcagctccaaaaagtcataccaac
aatacacttgttctgctgaccgctgtaccaccaaaattcgaacatactgc
acttgtaacccaaatttgtggctgtgtgctcgccattggcgtcagcactt
tgcaaaagtgttgttggatgaggaataggttaaggtgaattaaccctttt
attttttattttttgacctcgtagtcatagttgaaaaatcttgtctacct
aattaacaaaccatggacatttttacatcaatcaatagctctcattaaga
cctacaacaatgcctaactacgttttgtatgagtctcaagagattgtgtc
caaaatagtgtccgagtatagggtagattcacttttttgggtacgtcacg
CAACGATATAATAATATATTAAAGAGTCGTGTGAATACTTTTGTGCTCTT
TTGTGATCTTCTTCATTGCGAACTCAGAAGGCTGTGATGTGATACTCCGA
TCGTGAGGGAAACCGTACAAGAAACAAAAAAGTCTGTAGGCACCGTCAAC
TATTTTCCTCATCGTTTCCACGTTTGAAGTATTGTATGGTACTGACCTAC
GTACCCACATACCACACATACCAGACTTCCAAACGAGAACTTCTTACTAT
TGTAGCATTCACCGGGACTAAATGTAATGTTCATGTAGACGACTCATACT
ACTATGTGTTGTGACCATGAGACCGAATACCTTTCATTGTTCTTTCCTCT
GTCACAAGAGAAAGGAATCATTGAGTCGTATGAATAATTTTGTGTTCTTT
TATGATCCAGTTTCATTGCGAACTTTCAAGTACATCAATTTGATGGCATA
CTCCGATCGTTAGGGAAACGGTACAAACCAAAAAGTCTCTGTTTTATAGA
TTGGTGTATTGTTCCCACGTAAAAAGTCTTGCTTACAATACTAAAACCGT
AAGTAAGAGGGGCAGATGATACAATATCATTTAGCGTCTTACGTGCAGGG
ACACAGTCGAGTCGTCTGCAATAATAATTACTTCAATATTATTTCATATT
ATTATCAACTTCTTCATTCATTTATTCCCCTTCTCAATCTTGCAACACTC
TCTACACCGAAAAGAGCAATCACACCACGATATCATCATTTAATGATGAA
CACAAACCCATCAGCGACTATCCCCCCGACCACTAACCCACGCGCGAGCG
ACGTTCTCTGTGGCCGTGGCGGCGGGACAAATCATCACATTGGGAATAAC
CACTGGAGGAATCTAGTCTCGGCAAACAAACGGCTGTACCTAACCTTACC
CAAAAGGCAGAAAGCCCTTGTGGCCAAAAGCATAGTGCACGCCATCCGAA
CTCAGAATCCCCCAGGCCGCTTCCTTCAAAAGGCGGACGACGAGTTATGG
TATGACATAGGTGATAGACGTGCATGTGAGAAGACATCTCAGGCATTACG
GGAGGGGGCGCCAGAAATTCGAATCGAAATGCGCGATGAGAAAACTAATA
AAATGGGCCCTGTGATGAAGCCGGGGCAGATTCTACCGAACGGGCTGCTT
GCGTTGGATTATGAGGGGGTGGAGATATTGGATGATCATGATAAGGCTGT
GATTAGTGGCAAAGACGGGGTGATTAGCAAGAGTGCGGATGGCAGAGACA
AGAGTGGGAAAGTCGGGAGTGATGTTGCCACCCCTCAGCATGTGGTGTCT
CAAGGTGTCCTCTCCGAACTATCTATGAGGCGGGCCTTTGAGCTATTTCA
GGCGGGGATGATGCCGCACCAGCAGCAAGAGAAACCCTCGAAATCACCAA
GTGCCACTAGGCCTTCGGCCATTGCATTGTCCGCCACAGAAGTTCCAGCA
AACTCGCTACCATTAGAAAGTATCAACAAAATGCCATCGTCAATGCCTCC
AGCCCCCTTCGCCCAATCATCATCGGCAGAAGCAGCCAAAGCGCTGGAAC
GACCGAAATCTGTCCATCCAGTACCCCAATCAGCCGCATATACTGAAGCC
GATGGTCGTGATCGTGTCACATCGGATGCGAATCATCATCGGCTTTCGGA
GCAACTCAATCAACAGCAGTTCGCCCTCCGCCAATCAGCCTTCACATCAA
GAAGCTATGACCCAACTACCCTTCACCATAATCCCAGTATTCACGCTCTC
GTTCCACAGACGCGTCTCCACCCCCCCCACGAACAGTCATCAGTATCAGG
GCCGCTATCCCAACAATTGCCGAATGTCCATCATCCAAACTCTTACGATA
TAGCTGTTGACCTACTCATGAGAGAAAAGCTTCTCTCGGCTCGTCAGAAG
GCAGCTTACGCCGAGGCCCGATTACAAAATTTGCAGCAGATTCATAATTT
GCAACAGCATGCCCTCAATGCAAGTGTTGGAATGAGCGTTGCGGCTTTGG
GATTTGCACCCGCATCTACTTCTTCCTTGGACCAATCCGACTCGATATCT
CTGAGGCCGGAATTGTTACCAAGTATGATGGGGAGAGGGAACTCGTCACT
TTCCTCAGAGGAGTTGATGAATTTGAGAGCAGCTCGGCTCGGAACTTCGG
GTGGTTTGAGACACGCAAACATGACGGGCATAGGTCTACCTTCAATGAGT
CTACCTTCTAACGGTTCGATTGCGACCTTGGCACATTTACGAATGGTAGA
GTTATGGAATCACCAGCGGAGACAACTTGCTGGATTGACAGGAGGAGACG
CTTTTGCAGGAAACGCAGATCCTTTTATTGCGATGCCCGGCAAGAGAGAA
GGGACAGGGCACCCACAGAATCCTGACGGTGGCACTTCGGCTACTGTTGA
GGTCGAGAGGCAGAGCTCTATGAAATATCTCGTGAAAGCTGCTGGGATGG
CCAACGAAACAGATAAGAATAGCGCCCTATTAACCAAATCTGACGTTGGC
GACGACGACGTAACATTACGCCATGATTATAATTTGTCGAAGAAGAAAAA
CCCCGAGAAGACCAATGCCGACTGGGAGAATATGAAGAAAGCATCAAGAA
AGGCAGCGAAATTAACGCTCGGCAAGAATGATCAAAGTCTTACGGAAGAT
TCGGATGACGATGTCGAGACTATTCCTTCTTCTTTGACTAAGCGGAAGCG
CACTTCAAACTCAAAGAAAGAGAACAAGCATAAACGGAAACAGAAGAAAT
CCACCTCGGCGAACAAACTTGAGACATCACAGTCACACTCCTCAGAAACC
CAATCAACACTATCCATTGACCTAATCTCTCAACGCCCTCAATTAAAACG
CAAACCACCTCTCAGTCCGAACCCCGAAGACTTGATCGCTTCATCGAAAA
CCAATCATCACGCCCTTAGCAATTTCAAACCACTGGACGCCACTGCATCC
ACATCCGCCTCTTTGAAAGATATACAAGGCCAATTGCCACTGGCTGAAAC
TACCTTTAACCGCGGGCACAGCCAGACATTGTCAGAGGTCTCTATCGAGA
GGGTACATAGTTTGAGTGATGAAGTGTTAGATACCAGTGTAATTGGGGGT
GAAGGGCAGTTTGATGATCCAGAGGATGATGATTAAGGCACTGCATAATT
AGTGAACAGATCATATCTTGTGTAGGTAAAAGGTCTATGAGATAGGACCG
GCTTGTTCGATGAGGGTGAGTTACACCCAAAGAATGTTTCGTGTGTTTGG
TTGTAAACAATATGTATGTTGTGTGTTTTCATAAGTAAGAGCATAATGTG
TAACGCAAGTTTCTTCTCTTTCCAAGGCATTTGCAATCACAATTTGATCA
ATGATGAAAAATGCTATGCATTAAGGTGTTGGCTTTTGAGAAGAAGGTTT
CTTGGTAGATGTGATTTTTGATTTCTTTTCTAGAAAGAGATCAATCACGA
ATGATGTTGGTTAGGAGCATTCCtacttgtgaaaacagttggcagtagtg
tggctacactgtgtaatatgaagcagcaatttcctttagtaccattcaca
ctggcttgtgcccaagagagaaaccaacttacatttattgtgatcccaaa
attatggtcaacaataaatcagaaatggcagtgtaacttagggtgataca
tcacagatgcatctctgagatatggacacaaccTGATCCGATTCAATTAA
ACTCTACGAAGGTTTATCTTGACTTGTGCGGTGTAGACCGAAGTACACAC
ATCAAGTCACAGTACGTCACAGTGAGCCAACAGGGCTCAATAAGTCTTTC
TGTTTATGCACAGACCCATCGGTTTAGTGGCAGGCAAATGGGTGAAGTCA
TCCTGTAAAGGGATGACATGTCACGGATATTTTTTCagtcccctcaaact
ttttccttgggccatacactaagttttaataaaggtactaaaagaaatcc
cgagacaacttaaaagctgccataaatgtcatagagaatttcagcaacaa
tacacctcatcTTCTGACCATAAAGAACCTTGGGGAGAAAACCTGCAGCA
TTCTCATCAGTTGCAATGTGACATGTCAGAGATTCCCTCATTGCAACTGA
TTGGCAAATGGCATGGTTGCAGAGGGAGTGACTGTTTTTCTTCAAGGTAA
ACTCTTGACTCTGAGTGCGGCATATGACTGAGATGTTATCTCTACAAATG
TAGGAGGGACTGGAGATAAGGACTCCCACCATGAACAGCCTGTACTGCAA
ATCTCAGAGCAGTTCCATCCCATGCTTTAAGGCAACAAATTCAGCCCCAA
ATACTGATGTCTCAATAGTAGCTTGCTGCTTGGGCAATtgacctgagctg
tttggttgcaaaaaatataaagaagtattcttaaaggtagatcaacgtgg
gtcgatgatttatttttatgagcttatcttcatgtaaaattgaggatgga
agggcagtgctcctcccttttcatctctttcataaaaaacaaactttgtg
tagattctaggaaatgttggtatgttttatcattctcaagggtgttctct
tgattggggatatggacttttgcattggggagtcaatacctcttggagca
ggggcgatggggaccttttcccgaggagtccttgtcacttgggattttac
ctcttcattttaggtggcaggttcttcttaattttttgtacataagggtg
ctaagtaaggcagattcttggcctatgtcactcacccccacaaatggagt
gtcatgtaaaatggaacaaaaatacataagtgtttttaagtcaagaaagg
ttctcaggagagtaactataataaactaaagagtttgttgaaacaaaatt
ataatgagtaagtgctgtgtgaagagggagagcctgttttgttgtttgaa
actgacattaatatggttttaagttttgcttgttaaaaagaaggtgtaac
tctgtgtatgattaatctttccgatcttattccacgttgaatcctgatga
tgtcattcatatgaactgatgtgatagtccaaggttcactttcatactta
ctttcaccattgcggggtataccatctttaataagaagtgctagatcaac
aactttatagtctcaatcacgacaggagcaattttccagttccatgtttt
ggtctgtttgtcgttgccattattatccaatactgctccagtcagccagg
atggggatgtcgaacaacatgtcccaaccaaaggctgcacctggggaggc
ttttagatcagtgttaatttgagtgaatgacctaagcagtattcataaca
aatgttactatatcgcttggctctattgaaggggccatgtctatttcagc
agtgtggaacatagataaaatcacctgatgtacttgctctagaatagcat
ttgctgttggattcttgacactggccggcttactcgtgatcccaaatgat
tcacatagggctttgaagtgaagtttgaattcgattccattgccataaat
gatgtcctgacaacaaaaccaggtcttgttccctgagttgtggatcattg
ctgatgatttatcaaagtatgctaacttaggttcctcatgggtctttttg
cccttaggcccttttgtatccagggggatgattgcctcagtgattatcgg
tagttcaactatttcaaaccaactggaagctgggtcaatcatagtcagac
acataaaatcaattactgtcccatctttacctttgatcatttacggacct
atgaggttcacacatagttcttcccaagggtttgtatgacaaatttggta
gggggttcccaaacttatgcttatgcaacctctcctactgttgacgggta
gattacatcttctccactgtggtttgcaaccacaagatttatttgctctt
ggtatccagaggtcactatggcactctcttcttgtatggtgtaataacaa
catcattttgtgaacatcatccagttcttgtgctccctcggttttggtcc
aaagtcaaaatgagagatggcatcagcaacagtgttctgtgtgcatataa
tgtaaacagtttctgggtcaaattcctcaaggatcaatctccattggtag
acacagtcagaagttaatccgagggtgccttggatgagatgtttatggtc
tgtcttgacttttaattgttgtccccacagcatgcctttgatctctttta
atgtttccactatgaccagaagttcaagttcagtcaagctgtatttctgc
taggctgttgacagtttaatgctgaagaatgcaagtagcctgttaccctg
ggtgataactgatccacgttgttcagatgaggcatcagtgtatatctcaa
attccattgaataatcctggtaggccaagactacatccttggcaattgta
gtcttcatgtcatcaaatgatttttgatgcaccatgtcccaataccttgg
atgtttctttgtcttattggctctgatgaccttggtgtgaccacactctc
ctgtcagtgaggtgaatggggcaagtactttgatgtatcttgcccaaaga
tctttataacactggaccattcccaggaacttacggaggtctttgacatt
ttttggcagtaagatcgtgagaatcacctgtacctttttctgttgtggtt
taatccctgtgtgtgtgagggtagggtataaccgagatattctgtttcaa
tggcacatgcaagcccacctcaagtagcctggtaagcaccattttcagtt
tgtcaaggtggtcttccaggtttgcctttttgatgcataacaagtcatca
agataagcttgtacgaactctaaggctaccattagtgctggcatttttgc
ttgaaagatgtctggtgaacctgcgatgcccatgggcaaacggaggtagg
aatacttgccccatgggaaaatgagggtacatattttggatgaatcagga
tccaatctaattgtatagaaacccatgtttaagtctagggttgtaacgta
ggtaaatccgtctagctcctacagaactgtactgatgttgggaaagggga
acgacttttacttctctaaaatcagtgagaaagcataccattctgtGCgc
tatgctgtttttgatagccaaggctctatctattttggatggtgtcagtg
tgtttctgtctctcattggcaaaaaaatcgtgatcaatggttatttcttt
tgttaaaaaatctagaacaattccgaggtctttcatggtttgacatccaa
gaatgaggtcaaccaccggctttgttatcttattcatattgtactctcct
atgttgggagtcactaaggactaagtactccttacagttagaatattcaa
aaaactttaagctaacttggctccttcttttggttaggaagctcccattc
aatgtgtgccaagactttgccacctgcctagtcaagtagggaaagtgttt
ctccgttcctttttcatagaagaggaggtcaccatctgatccactgtcta
gtagaatcgtgatgactgtgttactggtaccatgcccagtagagtgttcc
atgttcttatgggctggattttcagttgttctatgacgtgctttggctat
tacagcagtgacccgtccttctttacctgtcaaagggggttcacactatt
aaaaaggtcacctgacagtacgaggtctgacaatgtggcagttgtttcac
tctgtgattgttcagctgggatatttcctaggtcttgtgctggattcaaa
ctggtctgtttgtatcagaaaaagttatgttggcacgtggggtagtttta
atcggactaagataattgttaatcatttgtttattagagcttggttttct
acataaattcctggtaccctgggacccatcatctcaggatgagtctgaat
tgttgctgttgctggttttgtgatgctagtgcttgttctgttttgtgatg
gcgcatttcattttcttgttggactttgtcagtttgtctattttagccaa
tagttgcacatagctacttcctccttaagcaggtccacaagaggttccac
ttggttttcttcccttgaagcttggattcggggtcccattggaatcatac
ttctggcagtttgGATACACATTACGGGTATTTATGGTGAAATTGTTGTG
TATGCAAGCAATGAAAGGTTGTGACAAGAAATTGAATGTGTTGCTCCCAA
GTGTTGGGGAAGCTTCAATCAATCAAATATCATCATTATACACATCAGCT
ATATCAATGATGGCAAGGAAGGTTTCCATAGCTGCCCAAGCAATGGCCAG
AGAACATTTTAAACCCATTGGTAAGTGATAGAGGGGTGCCATCTTTTGGC
ACATTGTCTCACAGCCTTAAAAGAAGGtcatgacagatgacatcaaagac
ttctatacatcaatacctgcaaggatcaacctgttatatctgaaacccag
caacacatcatatgacattgtagacaactgccatactccatttggtgtgg
gtataacggcacacaacaaggcatgtgcggattgccacaagtctgcatca
ttgctcagaaattccttgaaaaactttcaatggtgaatgggcattgccaa
agcaaaaccgcccctaggaaacaaacctggtggccaatctcattcacatc
tgtgtggatgactttgcgtcaaatacatgggaaagggacgtaccaaacct
ttcctccagactcttccccgatgaaaactaccaaatattgcatgaatgta
attgcatatgttatatcagccttgaatctttgggactatgcttcacatca
tgtgcatatttgggaccaagcttaacaagtgcatagttccatgcctgtgt
actgtgacaataccagccaacactttcactacaccaaacacaagaagtag
catgaccaatcatacccccacacagtacaaaaatatggtgcAATGTTTTA
ATTGGAGGAACCCACTGAGAGGTTCCCATCCCTCTGAAATGCAGACAAAA
CATGCACAATATTTCAGGAGTATTTCTTAATTAAGCACATGCTACTCACT
GCATGGGGCTTGTGGTATTTGGTTCCATCACTGCATAACAGACTATCTCA
ACCGAGAACACCATGACCAATGTCATGCAGTTTCTTGACCGTACACCCAC
CCCATTCAGCCTTTATACTGACACATATTGAAGACATGTTTGCCATCTTA
AAACTGTTGTATTTTCCAAGTTTCCTCCTCACTTTCCTTCTTTATCTTAT
TTTTTCATCTTGAGAAGAGTATGAGTACATATAGATGTAGTTAAAAATGt
gatgcattgaaactcaagtgtggatctttcagtccatagaggagtgaata
atttaattgaaataaaatccagatcacagaactctgatgtcaaagatcca
taaatgatcaataaagtgtgtcaaaatcaaatgagagctagtggaaagca
agcaaggtcaaaaattgctttagtctattttctccttacaattttcattt
tcagcctccaccagaacctccattgacatgtcaccatgttgttgataagg
aaataaaaaaagcacaagaagtcccctgtggcccaatactaccaccatca
tcatatcaccaccaccattgtcaaggtagtTAgaacccttaggactttga
aatctgttctagatttgatagggctaaacgtactttttgtgatctgtaga
tcaagttctactccatattttttatgtagtcattacaataatttgttgag
taacgcaaaacatcacggggggaacatgattccagagtttggtttcaaaa
ttgagatggagacatgaaaaatgtccatacacatgcaagtagcaacatag
ggacagcaTtgacccgagccaaaatcgtcgtaaaaaatatcaagcgaaaa
ttataggtagtcttgacaggtgtcaaagatttgattttatgagctatatt
tgatacaattgtgaggatggaaggcagtggaactgcattccaatccaaat
gatacaagcgatcattgtgtagatccacacacaatggtatgttgttaccc
ttctcaaggatgtttagatcttcctcaagggtgttctgttgtttggggtt
ctgaactttagtgttggggagtccatgccgttgggaggtggactctccta
ctggggagtcctgaaaatgctccatgtaggttttgtacccaggggtacaa
aaaaggctgactcttggcctatgtcactcgccccgacaaatggagtatca
ggtagaaatggaaccaaaaaatataagtgtttttcagtgaaaaaaatggg
ttctcatgagagtaacaataacaaactaaagagtttgttaaacatgtgta
agtgttgtttgaagagggagagtccgttttgtcattttgaaactgacatt
taatatggttttaagtttggttgttaaaaaatggtgtaactctttgtata
ttcagtctttctgatttggttctgcattgaatcctgatggttccattcgt
atgaactgatgtgatagtccaagaatcactttcatatctactttcaccct
tgctgagtataccatcatttctaagaagtacttgatcaccaactttgtag
tcccaatcacgacgtgagctattttccgtttgtgttttggtctgtttggt
gttgcctatattctccaatcttattccagtcagccaggatggggatgttg
aacaacatgtcccgtccaaagatggctgcacctgggaagcttttagtact
gtgtggtatgttgagcaaatgaagcaacattcgtcacgaacttgtctata
ttgctctctactgaagggtcatgtctatttcagctgtcgagacatagatg
atatcacctgatgcacatgttctagaattgtgtttgcttgtggattcttg
acactggtaggcttacttgtgatcccatatgagtcacatagggctttgaa
gtgaagtttgaattcacttccattgtcataaattatgtattgacaacgtg
gatacatactgaaccaggtcttgttcactaagttgctaatcattgctgat
gatttatcaaagtatgctaacttaggttcctcattggtccttttaccctt
ctgcccttttgtattcaggggaataatcgcctcagtgattaccggtagtt
caactatttcaaaccagctcgaagctgggtcaatcatagtcagacacatg
aaatcaagtactgtcccatctttacctttgattgtatacgggccaataag
gtccacacatagtacatcccaagggattgtgatggcaatttagtagggtt
tctgtactgcttatgcctcgttgacttggcatgcatgacagttttgacat
atttcggatagtattttgcatacctttccagtacatcgcagccgcgaagg
gtttctttgagtctagtgtgtccagggtgctgtagatagtggtgatatca
actatctgcgcggtgttgaagattttttggaatgacaatctttcagtcct
cacataggagatgtgtactttcgaccaattgtgttgagtactggtctttc
cctgtgtcaagctggcatcaagcttttgtggttctgcaatctctgtactg
ttaacgggtagattacatcttcttcgctgtggtttgcaaataccagattc
atttcctcttagtattcagaggtgtctattgcactctcttctagcatggt
gtaataacaccaccattttgaaaacgtcatccagttttcatgcttgcttg
gtattggtccgatgtttaagcgagagatggcatcagcaacagtattatgt
atgcctataatgtaaacagtttcggggccaaattccgcgagaagcaacct
ccatcggtagacactgtcagaggttaatccaagggtgccttggatgagat
gtttatggtctgtcttgacttttaatctttgcccgcacaacatgcctttg
aactccttgagtgtttccactgtggccagtagttctagttcggtcacgct
gtacttctcttgtgtcatcgacagtttcctgctgaagaacacaaggggtc
cattgaataattgggatatgctaagactacatccttggcaatttaagtct
taacaccatcgaatgctttttgatgcaccatatcccagtaacatggaagt
ttcttcgtcttattggctctgatgaccttggtgtgaccgtactctcctac
cagtgaggtggggcaagcactttgctgcatcttgcccaaagatctctata
atactggaccatgcccaggaacttacggaggtctttgacttgacattttt
tggcgatgaaattgcgagaatcgcctgtaccttttctgttgtggtttaat
ccctgttgtgtgagggtataacctagatattctgtttcaaaggtgcagaa
tgacgactctcgggcattgattcgcaagccctgattctcaagcccgcctc
gcgtagcctggtaagcaccattttcaatttgtcaaCctgtgctcccacaa
gggtgacgccaccactcacctcacaaacttcaaaacacgactgctgcgcc
agggatacccactcagcctactcgaacctttgttcttacaagcaatccaa
cacgacacattcatcacgaaccaaggcgggatcactataccccaccccaa
cccacgatatctccaccaagatcttcctccacctggaatttcaccggagg
acccaaaaccccaagctatccaccgcctatggcatgaatacatctctgaa
ccagaaggcgaacgcccctgcgagacatgtgcaactccttcaaagagtgg
gtcaatcttgccgcctctgtccgcctagcagaccacctaatctcggaata
ggttctctgtccgcgacatctctggtaggggacgagatgtctctagctac
ttggttgagtagctttagtttcctcgtcccctttatttttgatggctggt
tgggatgcctcggcaccccatacccagcccgaaaaataagttgacacatt
cctcccatcacccaccccccaccctcattctcagcccccgaataccccat
ctacatgttttctgtgtcccaaatacggacacctttttcatgttgaagtc
ctgtggataggacactttttcatgttgaggtcctgtgtatgggacactcc
aacacgtttttccagtcacacttagttgattgttgcgttgtcttgtgttc
acctgctgctgtcgagccctcgggcgaaactatatacgccatagttcggt
ccctgaggcaccattgattgttaacctaactaaacgtccacggaaaaatc
ccacctttaaaattaactttttaattgaaaggaatccgccattccatccc
aaaaaaatatcgaattcttcaggatgtcccggatcgtcgtgcaaggtcct
cgaagcgccgtcgacagcgagtacgcgctcgcgacaacgcaccttcgctg
gcgagctcgcgagtccatcaatcgacaacagcaccctgccacaaaaatcc
cgtctgaagtggcaaaggctcatcggcgctttccttccggctccgttata
aaaatcagcgccgccgtcaaagatgagtcctaccgatttctttgatcatt
tgcgctcttctacactggcgcaaagtctttcctcgatggcgaccccacat
actgccacaaatctgtcagtggtatcccctcctacctctcaagagggtga
aacagggcgtatcgacccttgccgcccggcggccgtggtcgctaaacaac
gagctctcgagtccagctcatcctccgagttaaaaactcaatgatgcagc
tcgacttgaagaatgcgtggaatgcttttgcagatccatcgcgaacatct
ccaagagctgcctcatcgtctcgcagtgtgtgacaaccgacagacacggg
ctggtctgtcctcctctcaaaccactggactgacttccgccatccagccc
ctatgaccgcaccaccttggcgaacatacaaaagcccagtcaccactgcc
ttcctccatcacttcccagcctccaccccaaatccaccactggccaatac
cccatccaactcacctcttccccataccaccctttcttcccaccaaccac
ccataccccaccaccacccacaacctccaccctacctacaatctttcaca
ccctgtttcaccactccaccccaccccccttccacccaacacatggctcc
caggatgaatcctccacaataccacctaccaaaccagccaatggcaccac
caccaaccaacaccaccaccccactcataaacaacaacaccaccccaacc
atcaacaccactccaaccctcaacccacaaccaccactgctcccaccaac
agcaatttgatacacccaccacaacgctcagaccccctctcctaacaccc
tcacaaagctaatcactcaaacccctcccgccaacctatctgaggctgca
aagtcaaatgggccactaacccgtctctgccctcagcatactcgggcaca
ggagaggctaatcctgccaccacggatgctccgcggccccccacctccca
cctcacaccgcctttgagtacgatgagtctattgaacctggttttgacac
cagcgccttcgactctccactcctccaccaagtggatctacaggaaaagc
aattcctctccaccaccacccgtttctcctccacagaccttgaccacctg
aaacacagtagtcgtgctgtcggcaccgacactgacactgcaacaccagt
acccacctccttgcctccacccccaccagccctgcctgccactcagaact
acacccctcaaagctccatcaccactcacagcagtctccttgaccaaaac
atggcctctctcctcttgcaccaaatcctcacggcatgcttcaagccaca
tgccaccttcatcaggcacttcaatgacaacctcattgagcgctccatct
cagccgcccacaccccctcaccactgaaaacaccgccacagataccagca
tactccttgcctgtgaaactccctccctccaccaccattgaccatgctat
tcagcactcatccaccgtcactatgaatgagatggcttggcttcgccatg
gaccagaaactccctgcccttcgcaacaagaatgcagcactgggcgatct
ctccgtgccaagcgcggccctccacccactggtcccctaaacagcaaacc
taaccccaactagcaccgtggcagtgaaccaagtcacccaaagaccaggg
ccagttccactggcgccaaccaaagaaatcctcgacccactcacacccat
ccatccataaccccatccccatcttaaacaactacaccaaccccccgtcc
cacaaaaccagtcaccccacaccccacattggcagcggtacctccaccgc
ctctcgaacaggcctcttcccaactcctccaacagatcaaccaagagacc
aagaactcttgccaccagacacaccaggacccacaccacgacagaccata
gagagcagatatggactaaaactaaacactaagtttagtccatttcataa
tgctatcataaatagagtctcctcctcctgcaccGCTCCTCCACCAACCC
tctaacttggtctttcacgacctcactcccaactcaattgtccctcctct
ggcacacaccgtcctgaggcttggatccaaattcatcaccacaccctctc
accactggcaacatacaagaccatctcccgtcttgaccgcgacttcaaac
tcgggtcttctttgcTGGTCCCAAAGACCCCTGGATCCTTTCACCACTCG
AACCTCAaaactttatgtcccttcaacttggaaccctccctgggaagaca
tcccatactgggttggcccgacttagtaaattctttgtgcgggttgccaa
cctcttcaaagcacgcaaagcccactccaacctccttccataccagtcat
gtgtcctccaagagctccttggcgacacatcgctcctcttccctgacact
gacaagggccttggaccttgtgctgtctatatgaccagtacatagccgat
gcactatgccatctgagggacacctccatcttccaacaactctcTCCTCC
CGAAGCCCAATCCTTAGCCAACTCCACTGCACTGGCCGTTGGAGAATGGG
TCACCAACCTACCAAAATATCCTCTGTCCCATGGACGCCTCATATCCGCC
GTCCGCGTAGCTAACAACCACACCAGCCCGTTTGCACAATTCTACATCTT
ATACGAGATCCACAAGCCTAAAAAACCAAATGGCCAATGGCCAACTCGCC
CGTCACATCTGGCGTTACCAGCTACCCCACGGCCTTGGCAAATGGGTTGA
CCAAGAGCTCCAGCCCCTCGCACGCAAACAAACCTCCTTCTTCAAGGACT
CCTTTGACTTAAAATCCATCCTCTCGAGCTCACTGTCCACCCATCTGCCC
GCCTATTCACTGCTGATGCCACCTCCATGTACACCAACATCAAGACTGAT
GTTGCCCTCACCCTCATCTCTGAACTGATCCGCCAAGAACTTCACAAACC
CCAACAACCCTCCTACACAGAGGCACTCATCAGCGCTTACATATTGTTTT
CACCAACAGTATTGTCAAGTTCGGTGACACCTACTGGAAATCTCAGGAAC
TGGCATGGGTATTGCCCCAGCCCCACCCTGGGCCACCATCTTCGCCCTCC
ACGAACAACATTTCGTTCCTAAGTGGAGCAACCATCTCATCTTCTACAAG
AGGTTCATAGGCGACATCATTGGTATTTGGCTCCCCACCCTGACCGGCCA
CCGACACATCACTCTGGTCAGCATTTTGCAGCGACCTTCAACAATGGCAT
GGTCTCGAGTGGACTGTCTCTCCTCTCTCCACTAGATGTAACTTCATGGA
TCTAACTCTGACCATCACCCCAACAGGTAAAATTGACACTAACCTTTTGA
GAAAAGCCAGAATCTCCTCTACATCCCACCAGGCAGTGCCCACCCAAAGG
CATGATAAAGGCCTCATCTTTGGGAACACCCTCCGcattatcgcctgtgc
tcccacaaagggtggccactcacctcacaaacttcaaaaccgactgctcg
ccaggatacccactcagcctattcgaacctttgttcttacaagcaatcca
acacgccgacacattcatcatgaaccagggcgggatcactataccccacc
cccaacccacgatacctccaccaagatcttcctccacctggaatttcacc
cgaggacccaaaaccccaagctatccaccgcctatggcatgaatacatct
ctgaaccagaaggcgaacgccccctgcgagacatgtgcaactccttcaaa
gagagggtcaatcttgaccacctcacaatcgcctacagtcgaccacctaa
tctcggaataggttctctgtcatgacatctctggtaggggcgagatgtct
ctagctacttggttgagtagctttagtttcctcgtcccctttatttttcg
atggctggttgggattcctacggcaccccatatccagcccccgaaaaata
agttgacacattcctcccacagctcacacccatccccacccctcattctc
agccccgaataccccatctacatgtttttctgtgtcccaaatacggacac
ctttttcatgttgaagtcctgtggataggacactttttcatgttgaggtc
ctgtgtatgggacactccaaccgcgtttttccagtcacacttagttgatt
gttgcgttgtcttgtgttcacctactgctgccgagccctcgggcgaaact
atatcgccatagttcggtccctgagcaccattgattgttaacctaactaa
gcgtcacggaaaaatcccacctttaaaattaactttttaattgaaaggaa
tccgccattccatcccaaaaaaaTatcgaatgcttttcgatgcaccatat
cccagtaacatggaagtttcttcgtcttattggctctggtgaccttggtg
tgaccgtactctcctaccagtgaggtgagtggggcaagcactttgctgca
tcttgcccaaagatctctataatactggaccatgcccaggaacttacgga
ggtctttgacttgacattttttggcgatgaaattgcgagaatcgcctgta
ccattttctgttgtggtttaatccctgttaggtgtgagggtataacctag
atattctgtttcaaaggtgcagaatggcggctctcggcattgattagcaa
gccctgattctcaagccgcctcacgtagcctggtaagcaccattttcaat
ttgtcaaggtggtcttccaggtttgcctttgtgatgcataacaaatcatc
aaggtaagctcgtacgaactccaaggctcccattagtgttgacattttcg
cttgaaagatgtctggtgaacctcgatgcccatgggcaatcaggaggtag
gaatacttgtcccatgggaaaatgagggtacatattttggatgaatcggg
atccaatctattggtataataccccacgtttaaatctagcgttgtagcac
aggtaaatccttctagctcttgcaggactgtactgattttgggtaatgga
agcggctttcgaactagtcatttatttacttctctaaaatcagtgagaaa
gcgtacagttccatctttctttccagtgataaatgatggtgacacccatt
ccgacttcgggctgaaactctaccactcccagttcgcataatctattcag
ttctttgatagttgtttctttgcaagattttggtactgggtatgccttgc
catgatatggctttagcctccttaagttcgaaggacacaggctttatgtt
ccaaccacctaatgttccatcaaaaagttcctcaaattctgtgagtaact
ccagcaacgagttttggtcttggaaacttaggtgagtacaattggtgcta
acaactgattggaggtctgccttttaataatttgctttaggattttaact
acacgctgtgtcgcttcctgtgtaatttgcagttcatttgccatactgtt
gttaacagcccaggctttatcaagtttgatgaggtcagactattgatatc
tctcattggcaaaatgatgtcatcaatggtaatttcttttgttcgaaaat
ctagaacaattccgagctctttcatggtttgacatccaagaatgaggtcg
atgctggcttgccatctttttcttatcatactctactacatcgagtcacg
tgtactccttactgtttaaatactcaaagaactttaagttgaccgctcct
tcctttggttaggaagctcccattcgacgtgtgccaagactttggcacct
gcctaacaagtaggaaatcgtttctccgttcctttgcatggaacaggtca
ccatcagatccactgtctagtaggatcctgatgactgtgttactggtacg
ggccctgtagagtgttcgatgttcttacgggctggattttcagtcacttt
atagcgtgcttgtgctactacagtagtgacctgcccttctttacctgtca
aaggggttcacactattgaaaaggtcacccgacagttcgggtccgacaat
ttggttattgtttcactctgtgtaaggttggctggaagatttcctagatc
ttctgccagattgagcatgtattgtttgaatgagaaaatgttatgctggc
atgtggggaagttttaatcggactaagataagtgtttatcatttcattac
aataattttactacacattttcttagtactccccaacccatcatctcaag
atgagtctgaatcatcactgtcactcatgtcgtgatgcttacgcttcttt
ttcgatatgtttcattttcttgttggacttggtaagtttgtcgattttag
cggatagctgcatagctacttcctcctcgagcaggtctctctagtccatg
agagtttccatttggttttctcctcttgaagcttgactttggggtcccat
tgagtcatacttccggcaatctggagtgttgtgggtggtatgtgcgcccc
atgtttcttgcagagagaacagcttctctgtgcagcgtttctttgaatcc
ggtcactaaaggagaccatcttcttcctagacgagtcgctagacttggct
acagtcttgggtccttctccaaccttcttggtggggtaggccttctcgat
gcattcaaggacttcaagaagttcccccctgacactctgcggtaccaagg
ctccactgagctcatattggtcctgccagttcctaggaaccatcctgagg
atgtggcttgccaagttggcatcatcaaatggccgcatactttgtagact
ttgcagcctttgaagagtaaaacaggcaaggcaagagttccacatacccg
ttaaggcgttggatcctctgcacaaagtccctggtgggtaccctgtttgg
tttcttcagcccattgctgatgtaaaaacattcctgctctgctgcatcag
tcctaaagacggtctgcaggtgcaactggacacattcctgaaaggaggtc
caagatgcggggttttgtgggatgcttggtcccatacatctgtccacggt
tcgcagttgatttgctccccaaagatggtggtccaaggatgacgggcagt
ctccgacaattgagtggagtactgcaggaagttcgcagccagcagacact
atggcctcactgttgtggattttagcagcagttgctttgttccacgactg
gagggcggagaattttcatctgtccctttgtacttggctttggctgcagt
ggcgcagtcagttttcctcagccttttatctgccttgcaggcttcccata
gtccgtatctaagcctctctgggaaattatttccatcgaggtctggacat
ggttgaggaactgctcaggacttcccgtcgaaggcggtgacgaacaaggt
cattttgttggagaccttgattttgttgattaccgggtgtccatggcagt
gggaatgtaggaaatgggtggcttggaccttcctgaactccgttcactcc
tgctgacttgtccttctgggcttgacttgctagtcaacatcctctaattg
cttctccaaggggagtattataaaacaaggccttgaaaaaggtcttgggt
gccctgttgaggttagcttgaaaaagaattttttatttttatttttaaat
ttttcttcgtagacttttatttcttgaaagtcttgcttccaactatttcg
cgagaattctcgatcatgaaattaatccgacttgtaggaatccacgattg
cagaagtcaattggtccaagtttattgcttaacttcgctgatgcgggaga
attttggagcttcgtgataaaaccgtgagtcgttgatcgcgtagccgatt
ttggagagattgttgagcgtgcaaaaaaatgtatcactggtcgaaaagtt
aaaattgccttcgtgataaaaatttgttagggtacctcgtgtcggaaggg
ttggatgtcgatggcttcagtgcgcgaaggtctcaccacggttatctata
gatagtgacctgagccaaagtcgtcgtaaaaatatcacacaaaaattata
ggtagtctcgacaggtgtcaaagatttgattttatgagctatatttgata
caattgtgaggatggaaaggcagtggaactgcattccaatccaaatgatg
caaacgatcattgtgtagatcctacacacaattggtatgttcataccctt
atcaaggatgttcagatcttcctcaagggtgttctgttgtttggggttct
gaacttcagtgttggggagtccatgctgttgggaggtggactctcctact
ggggagtcctgaaaatgctccatgtaggttttgtacccagtggtacaaaa
aaggctgattcttggcctatGTCAagcatgaaaaattgttgttgtaagtg
atagatattgtaattcaagagtcaaatcaagaattttgacaagaaaaagt
tttcatgtctaatgtataatacactatcaatgcaccttgtgatttgtgac
aaaataatagatgagtatgggtggcaatgcaaacatcaagttgtgattgg
taacctggaaaaatcatgagcaagatgggattttcatagaatatctctcg
gtctcagattttcatgttgaagagaaatgattgtaatcatgctgtgcaca
agaggtggaaatacctagaacatctttcaaaatactacggagtcttacat
acacaatcatcttgcattgtaagatgtgatcagttgattacaaaatatta
cagttgtcaccaagatcgggcgtccatgtcacttcaagattaCACCATCA
CCTTCATTTTGGGATCaatcttgaagtaacatcaactcccatttggtgac
aacaggtgttttttgtaatctgccttgcacatcttactttaggtagataa
tccacagtaaTGATTGATTATCAAACTTTTATAGCTGTAGCATGAGTGTC
ATATCTTGTGTCACTTTCTTACTATCATTTGATACCAATGAGTCACACAA
ccccttgtcaatacaacagatttcattttgatgtccaggtcctttttacc
tgcatttatctttgtgttcaagagatgcaaagtatcatgacaaagggtgc
tgttggctcaatggacagcttggcactttcaacaatcaagcactaataat
tggcggcaagttccactacaagaaaaggatccaccttctttagtgaatca
aaatgatgctgagtgtaatggttttctggatatgactactgtcttgatga
tgtatgtcatatgctgaaaagcatgacagatggtactagggtaaaactgt
gaatcattttgcagggatttagtgatcaatttgtactcttgacttgtatg
ttttgttggatctAAAGATTTGAGTCTGACATAGTACAGTTACCATAACC
TAAACTAAACCAAAAAGTAAGACATTTCAGAATCAGGATTTATCTGTAGT
GACAACAAAATAATAGGTATGAACTTTGGACAAATTGATTgaggttgagg
gaactgctctatataaagtgaccttaacataagcagaaaaattaatatca
agtattatttaattaattgcaattaaagagatttggtaaaataattaatg
atcatattagaaactactttgtaattctcaccgaaaagaggatcaccatt
ttaatggacaactgcacaagaacatcaactgcctgaaaaacatagccatg
ttgtgttgcatcatggcggtaaacttgttcaaggacccaaaagctctcaa
gacaagcattcatagtctcatgctgcccctgaattctcttctgcattgtg
tcagcctcctcagaacaagtcaacaccgcagaatgcacttttgtcacata
tggactctcaccaacataaccatcctctgcctccaccctctcaccacgct
caagttcattcatcagatcatcacaaaaaatgttgatatcaggccaatcc
ttgcagggacccattcaaccactttatcttccctgacaaaattcccaatg
caacctcatagcgcaatgcagacttgccgctgaacttgtaggagacaaaa
ccccgacctttctgctggatccctggagtcagtgcagtccacgctggggt
gagtatcatgttgtttatttaatttcctgtcttcaaatgtaatctggaaa
agaaaagacatgttagaagaatattttgatggcaaacagtcaatgcacaa
actcactacagcactttcaaggtctgagagtgcatagatcaatggccaga
tgtgctcacgccaagttttgcggtccacagcaccattctcagattcggct
gcagaacatccttcttcagttcgcaggtagcactttaaaaagtacattgc
ccacagcaagtgacacttcacagcattctcaggcagcaggtcattctatg
cgagcaacaaccaagcgttaatggccacagcatcacctgtgccaaggtac
tcacaaaagcgccaatcctccgtgccatctgcagcgaatttttgcctagt
actgtgctgcacatccttggaaaggcagtagaagtcttcgacagtagtga
tgtcccgctgcctctttgctcatgaaagatcattgtccatattcacagaa
gaagtaggcTGCAGACTTGAATGCAGACTTGTCTTGCTTTTGTTGTCTTG
GTGTGGATGTCAAAAAATATTGCTGCTCAGCATAAACCATCAAGAATGCA
GAGACCTCTAATTGTGGCTCGCGAGTTCTTGAAGTGATGATGAGACAAGA
TGTCAATGgcgtcaataaagtcagaccaaatattttagaacttaataaat
gaatatcaagataaccagcattcacagaatgctcatgttcaaatgaaatg
gcctaataaattcaattatacaaaataaactcggtcggttatagtcttat
ttcttggctgttgtcttatctctcggaaaaggcttattttttgtaaataa
gaagcatacctacataggaatggtaattgttaatgtagatcttgggaata
gccgtattcctcaagaataggattatatctcttaaatagtcttatttata
gtccaaaatccgagatatcagccgtttccgagaaataggactatttccga
gaaagcacaacatacttttaaaatgtacgttgctggataaaacatttact
ggtaattgcctattgatacacagaagacaggaaatttcatctgataatac
cataacTCAAGTCAACTGGTCTGCACAAAGatggccccatcccacaccaa
gaaatgtagtgcagaactgaaagagcaggtttccgtcaccaatctcaaac
aaagaaataaaccccaaatgcacggacaaggcctatattgaaacaatcct
aaagcagttctatcctgatcgcccatacaaaactttctgtaagaattgga
actcatcggccacagagtatcgtgtaggaaaagcacaaaacctatacaac
aaatgtaagtcatatggtgcaatgactgtgataaactctctgttgtcata
tcgtgacactcaccttccttcgagttaacgaggcgatcaaggaggagtcc
tatagagctcgtaggacagcaattttgagcaggacgactctcacagtttt
tccgttgatttgtcagattttgtagaggaagacgaggaagaacttcaagc
cctcaaggaagaggccaaacaagatatgtcatccaagaaagcagctgctc
atcgtagcaccagcaaaaagagccccaacaaggactctgttgatgatgtc
atcaaagggcttgagaccgctgtccttgcctcaagtgccaactactcttg
cacctttactttcccgtggagctgacacagggagaagggtggggtgaagg
gcattgtacaccttgagttccaagtttgtaacctccccacaagttaccta
atgcttgcaaaagtcttgccaggtgggatgaagtttgcaaactgtatggc
tgcctccaagtggatttttgaggagggctatctccacactgtgatgaagg
atgattggagtgaagaccatgcacgcatccaatcatgcaatgaaatggtc
attcagcccattcacatgcgtacttctggtttggagccttgggttatggg
ggaagcacaggttattgatctccctttcaagtgcattgagggtggtgtag
tgccccactgcggaaattgacgcactgctggagtcggagatatcacagtg
aatgatggtatgggggacaatcaggtacacatgcagttccagcgcaccat
gagcttttctcttgtgagtgtgcatgacaactgtgagaggcttggaggcc
aacaggcaactgtctttggctatgattatggagaagagccctagaGATTT
TATGTTAGCATGATATTGCAGATGGTTGATTGTTTTATCCAaatattcta
tcatagattttttgcacttattagtgtctatttttagctaataacattat
agtgctatgagataaaaatatgaattggtcagttccctcaacctcATTCT
TAAGATACATTCATACTTTGAAAATCCAATTGTGAAAAATAGTAAAATGT
TAGGGCTGCCTAGACTGAATATAAATTAGTAAGTATGGTAGTGGCAGACC
ATGAGGGCATTCTTTTGTAAAACGTTCAAAATACAATGATTAACTCGCAG
ttcttttattcttcttcttcatctGCAATGCAGGGATAGATATCGCAATA
GAAGATTCGGTAATAGATGTAACAAAGTGTATACGGACCACACAAACGCC
TTCTATTCTATACATACGTTCTTTGTGCAGCCTGGGGCAATACAATCAGC
TTCTCTAAGGATCTATGGACAAGGTGAATAAATCTTGAGATGCCCTTGTC
CTTCATATAGGTAGTGAGAAGGAGAGCCAGACGAAGGGCCCTGGACAGAA
ATGAAACCTTGATACTTCAGGGACGAAGCCCATCGAATGCAACACTCTTC
AGCTCCCTCTCCGTGAAAACCTTCTTTCCTTCCAACTCGTCCCTCTTGCC
AGACGCTACGGATGCAGTCCCCAGCAAAACATGATCTCCGCTACCAAATA
ATGTGTCCTTCTTCGTCCATACTGTTCCAAGACTGCATAAGTGCAAATCT
CCCTTCAAAGGAATCATGTCCTTATCCAAATTCATGGCACTATACATCCT
AAATCCAGAATAATCCAAGTCTTCATTAGCCTTACAAGCATTCCTAAAAT
GCAACGCCTTGGAAATCAAATTCCCGGTCTCCTGCATCTTCCTGATCTCT
TCCTTTTGGCGATCCATTGCCTCCATCGCCTTCTCTTCGGCTTTGGCCTT
CCGTTCGCGCAAATCTCGCAATGATTCGGATGTCCACAAGGGAAAAGTGA
GGTACACCCGGCCTTCGGGGAGCGAGACTTGATTCCTCTTGATTTCACCC
GCGTCAAAGCCCACGATCAACGCTCCGGCGGGTGCATCACATCGCCAGAT
CATTTCCCACGCACCGTGGTCCAACCGTACCACATTGGAACCAAAGGCGT
CAATGTGTCTCCCCTCCCGTAGTATAGAAAGGGATTTGGCCCCACTCGAG
AGTTGGGGATTCGGCCCATCGGTTCCGGGTAGTTTCGGATGAGGATAATT
CGCAACTTGATCGCCGTTCAGTTCGAGTAAGAGACCATGGATGCCGATGC
GCCCACTGCCTGGAGAAGAATCTGAGCCGATGTCAAGACGAATGTTGAGG
AGTGACGATTCTTGGGATGATGCGAATGTGTTGATGGACGGGTTTACTTT
ATTGATCAGTGTTAGAATGGGGTTGGAAAATGCGAGGGTTTTCGATGGAG
AGGAAAGGAGGAGGGACGAGCTGGAGAGGATGATGGATGAGAGTTTCATG
TCGATTTGCTGGATGGAAATACAATGGCGGTTTCAAATTCTGGATGTTTG
CTTTAATAATAAAGACGAGAATGCGACGGCAGAGAAATTATGGAATGATG
ACAAAAACATCAGCAAGAGTGTGTGTCGTCTCATGGGATCGACAACATTG
CGATCAGAAAATTCGACATTTCAAACTGCCGATGATGGCTTGCTATGCTG
TCAATTCGGTTGCCCGAAGTTCTGCAATGACAGAAGAAAAGTGTGATGGC
TCAAAATCTTTCCGTAGCGCTCGCCGCAAAGGTGTCAGTTGTTTGTTTTA
GGTTTACAATACGATACCATACTATTGTACAATAGAcgtacaccggggtt
cagtttattttacgactaacagttgctgggattcaatttactccgcgaaa
ttcgagttacgtttaatgtattcgcaaagaaaactcgtttagttcgacgt
attgctacaaaaattattttagtttgtagtattgccacttttattttttt
agtttagtgtctttctcattagtttagcgtatatcattttagtttatcgt
cttacatattagttcaatgtcctccaaacacaaagtacgtgagagtttga
agtacgtcacggagttgagaaacgtgatatgtgagctcacgaaactctat
gactaaacgtcacgggagcagaaaagaccacctgcttcgcgctctaccgt
gtgaacactaaaacagaaaaaatacatgaagatctcatcaagacgtactt
catcgccgttcctcaccatgacgatttccgcagtcgccaccgccagatca
cctcttccacaaaaactacccatgcaacaccagctccgccacgatcgccc
tcgcttccacatcctctacgaccatccaacttattcatttggtctcattt
ggtgtttttttaagatataacacgattttcacCACTGCAACTTTATTTTg
tgctgtccttgaggatagacgaaggggggcgcacaattaaagcttgccat
cccgtcattgccgccctcatgccattatgtcccgcaatctcctaaatctt
gagaaaggtaagaattaattgctacgtcgaggatttacaaatctcccgtc
actcacacatgattttttcgattaattgttgctgctcaagctccccatag
taaattgatgcccagcttcaaaacaatagtcaacaatcaaccatatagtt
gatacaaagtgggttagaaattatttttaaacattcgctcgcattagggc
atgtaatagcagacgagggctattacataaatgtcagctaaaaattcttt
ctacttgtccttattttgtatcattttacaatcgcaattattttgaaagt
acttctgtcgtttcatgagggaaattgacaattactttgatttaggagtg
ctttaacattcttctccactctatcgtaatacacagagccccctcccaat
ttctactccgaaactcttagaggtttcaaacagtgcctatggcttgatct
ttaccttcatcacatgttagtacggttttagttataccatgacatgacaa
cctcatttgacatttaaaagtaaagattgaagatggccttaaaattataa
ggtcagtacaaagcacgcttctatcattcattgtcaatgtggaccgaggc
tttcacaaacgagccagtgtcaattccagtgtgcagtttcttttcatagc
tagcggcaaggagttgaaggtgtgagcaataataaatccatgaaatcttg
aatttgaataactaatctgagcttggaatgcatcccacatcatttttctt
gtgctgatcagtagctctattggtaactcagcaagccgcagtacatactc
agcagtagatcctgcatgcaattgtcaaaagttcctaaatattaactcag
ccctctggatatcctacaccgtgttgttcttgtacatagatcctgataga
ggaacatgccaaaataatattacaaccaaattgttattcacattctactc
catgataattactagtacttcaggaagaaacacaaatttgagcattaata
gatcatagttttaatatacaccttgaatattttgacactgacatttgtga
ctatttctatcgtacattttgtctgtcttcctctagaaatattaatactg
atcaaaatcgacacctgaggaataatgaagatggggaggaggaagacgac
aagaatggtccttccaattcatctagttggttcaacacctttacacttca
tcagaaccgcagtttgggttgaggatcaaaaatctccacagacattgaac
acagtccggaacctgtcaataagccagttgatggcaaaaatgaactcgat
tccatatgggacatcagatccacctaaggttatttggtaggttgtgatga
tgaggacttaataacacagtccatggagaccggaagagtagcagcactga
tggccatggcaaaggcaagtgtgagtgccttggttaatgagtagtagtac
ttcagaggattctctcaaaggaatgcaaagttcaacccacagtagcaaaa
gctgacttgagctactgcagcaaccatgaaggaggcaaaaagtcatccaa
gagtttcaattgcaagcctcatgttagactgtttactaatggcagtagca
acaagagaaaggatcgcaaaccagctggacatggcaggtctactgtaaaa
caaaattatcttggtgtggagagcaacgccaatgacgatgagcctcagaa
caaaggtcgtggagattggggcatcacaaccagtcaaaatactGCAGCTA
AACAGGGGCATCATTAGATTGGTTTGTGATCATGCGGTATTGATATGAAT
GGCAAATGTTAGTTTATACTACCTGAAAAGTCATTCGAGCATAAAATGTA
GATATAGTATGAAGTACAAACCATAATCTAATATGAAGTCTTCAAATGCT
TCATGTTTGAATTTATTCCCAAAACTGCATTATAACCTGATACCAAACCC
ATCACAAACAGCAATACCTCATCGAACGGAAAAGTCTTTCTCAAAATGGA
TGAAAACTTAAAGCCCAACATCCATGACAAGACAATCAAAGTACCTCCCA
CTCCAACACATGTTAAAGATGTCAGTCCACTCAAGACTGTAAAAAAGGAT
GCTGCCCAATTTTATGCAAACAAGAGTTGACTCTGGAAGAACACAGCGCT
TGTGAGATTCCTGCAGCCAGTGtaatatgaacgtcttgcataggaacatg
tcttggttaatagaatgccaaagtaagccagagttaaaagtcaagaattc
ctttgacaggcacacaagctatatagaaatggggaactagcaagaaccag
cctagatgttttggactcgatactacttaatgaatgaccaggtgactcta
atcattgtttaactctacatgagagacatagcaaaaaaggagatttatca
cgcacAAAGCACAATACACAAtacacaacaagaatcctgaccaactcaaa
tgtcctaaagatatcacgcctgtaagtcacacaagacaatccgttaaact
caaaaatataacacTGTTCTCCCAtagaataataaacacaaatttgcatc
aaatatttgccaattattgttttagagaactcctttaatctgttctcatt
ttgcctgtaaatgaacatcatggatggtgtctgtctttgtaggaaataat
actatctcctatgatgatagccttactcgagtttcagattgcattatata
tctattgtactaaaattgtatgaaagggaaccatctcttactttggcatt
caaataagtccaagtatcatttgacgtgctttttacatgattgttctgta
gaaggcaataggatacctcttgcatactctacagcatgtatgatgtatag
gggcaaaggtactgtacttttgttgcacttggtaatacctccacgtgtaa
caagtttgcctgtgcaatggaaaagtggaagagacaaacatactgtgcca
ttacaattccccttcttctgtactggaattgtagtaccttagtgtagtgc
cacactgtagaacatattatactaggtattattgttaggggaaggacacg
agaggaaggggacttgaagagataattaatatggttggtaagcataatga
agtaaaaataattggtgttgtttcaatagaacatttcattcccgacatat
ttgatattaacatcttggataagaccatatcttggttgatagcatgacaa
aggaagtcagtgttaaaagtcattcattctttgcaacaggcacataagca
atagctaattgtcactgctcaagctccaggtagtaaattgatgcccaact
accaaaaatatcaacaatgaaccatacatggatcagaaatcatttttgaa
agttcatttgcattaggcagatggggggaattaaattaatgccagctata
aattatttggtattaacccttattttatttcattttacaatcacaattag
ttgaagttacttctgtcatataatcgagtttaactattactttgatttag
gagggctttagcattcttgttgtctccatcttactatacagagcgccctt
cccaatttctacgccaaaactcttgaggctttcaaagagtgccaatgggt
tgatctttccctccatTGCATATAAATACTCTTTTAGTTTATCATATGTT
ATActtttgtaaagaccatggcacaaatgttaaccacaacaactatgctg
gtacctcatcaatggcagtaccacacctctctatttcacacttgtccaca
gtttcagcaaccaacaaataaacatggtaatactgactatgttggcaagt
attttgagttactagtgatcttattttaatacatgctgctctaacaaatg
ttaataattgatgcatgtcaaatgtcaactGGCATCCATACCCATGCCTT
TGATTTGGAGGCAAAGAGTCCGTCATACACTTTCATCCTTTTGTCGTGTA
CTCACAAGAGTTTATAATTGGGCAGAGAGAAGAGACGTATTTCCGATCGG
TCGAGTACAACTCCGTTGTGTGCCTTGTGGCTAGGTTGGTACAATTTGGA
AATGGCAACGCCAATGGCATACGTCTTCGCTTTGATGAGTGCATACAAAT
CGTTCTCCATTTTTGATTGGAAAGGAGGATCGTCATTCGTTCCGTCAGCC
AATgtggtggtggtggtggcggACGCGGCCGAGGAGGAGGACACATTCCA
AACTTCCAAAACTCCGCTACCGTCGCCGCTGACAACCCAATGCGTCTGCA
AATGGTACGCCATGGAGGTAACTGGTCCCGAGTGATAGGGTACAACTCAC
AGGGGTTCCAATGACAGGGTGGTGGGGGAAAATCATGGATCCCGGCGGAG
GCGATTCGTCCTCGTCCTGTTTCGGATTCGGTCCGTCGTCGCCATCGTTG
TTGTTGTCACGACATCTTCTCCTCTTTTCCCGCTCCCGAAGCTCCTCTCG
GCTCCAAGCCCACACGGAAACGAGCAACATCCCCTCCTCTTGCTCCAACA
ACACGGCCGCCCTCCCGAAACGATAGTGTTTGGTCCGTATCATGCCCGCC
ACATCGAAGGAGGCCACGTCGTAGAATTTGATGGTTCCGTCGGCGAATCC
GAAGGGTGCGACGGCATTTCCATCGGGAGAGGAGGAGACTAGCGATGCCA
GGGGCCTCATGTGAGACATGTAGGATTTGACGAATTCGAGACATCGTGAT
GGATGGAGAAGTTTTGTTGCTGCTGGACGAAAATGTCAAATTGAGTGGTT
GAGACCGAGATAGACTATCATGGAGCAACTATGGAGCAGTGTGTTCTGCC
TTATGGTAttgtagaggcctaggaagtgacacgcccttttctcaacggac
gccccgcagaaaaaaaaattgtccgccagaagagatcccaaatctccaaa
accctccacgatggccgcgaagccgttttcgaccgtaactcaacaaccaa
ccggagttttgacgatcggatttttttgctggatagcgccggaatcaacc
gacgcaacaataccccagttgggtccagagcaccaatactggctctatga
aaaattgtagaccaagtcggcgattttggactcggacgaccacccgcact
tcccttcacgttgtcgtccccaatagtcgctcatcgccacccaacatctg
ccacgccgctctattattcatttattcaactgcgcgatgaatttttatga
tcaagaagcaagagatcaaatatttcaggttgagaaacatggaggcaagc
atggacatcggacatctgagggacctgctttgactacactaaaaaattga
agtggccattggttacaccaccacaaaagatattaaaaatttagaagaac
agactttgtcttccatgcaaaagaagtgtggattgagtaatagctttttc
caagaaagttattcaaacaaaacaaagcaaaacatgagaatcaaaaagag
ccaacCATGCAACAATCAACCACTAGTCCAAGAAAGTCATGCAAACAAAA
CAaaacattagaagtaaaaagaagctgtcaacattgatgcctcctccttc
aaaccatcacacaacaatcaaccatttaaaagtttgagtaaatcaatagc
ataagaataattacattaatacaataatgattgttccaaataaccattat
cactgttgagatgacacctgaattactataaattagataattgatgcaat
aaatagaaaaattctttgaattgaaaaaaggagcaatcgaaagttttgtt
caacgccgtgctgattgttaacttgttaatgttgttttcctccaactttt
gagcggtgtggcgttgtgttttgaaggaggaggcaataatgttgttgctc
tttttgattctcatattttgttttgttacgccaccgtgtccatttacctg
ggcattgtgatctcttgctgcgctatcacagaaacccatcgcgcagttgt
aggacaggataatgtggtggcgcggaagattttaggtgagtcttgtagac
aaagacgtgacgggaagtgcggtgagttgtttgagatcaaaattgccgac
ttggtctatgaattttcgtggagccgcacgtggtgtgatgaaaccgactg
gggtatcgttgtgtacggtgagtcaggcgctatctagcaaaaaaatccga
tcgtcaaaactccggttggttgttgagttacggacaaaaaacggatttgg
cggccatggtggagggatttttgagagaatggatctcttctggcggacga
tttttttggagcgtacgttgaaaaatggggcgtgtcacttcctaggcctc
tacaaTACTTGAAGGGTACTTGAGTACCATACGTCTATCTGttctttcac
tcacggtcgatttttcccaaggagatttcacgctcgtgcctcacaagacg
atcctttcaacttcaaagattgcattgaactacataatgcgactttaaac
tgcaaaagggccgtcaaactactaaaacggctcttaatagatcctgaaaa
ctaaaatagatggtttttctatccatcgaactaagaatatgaaatttcca
tacagcaaactacgaaaacgcgttttttgatcctctaaactaggccgagc
aattttttaatcctataatttatgccgaagcatttctttctaaacttaat
tactccaatgcaaccttttgatccattgaaccgaaatatatcgaatacca
cttatttttgtccattcccgcagctccAGTACCGTTGAAtcgtatgtagt
catagtggtagtacttgtattgtagtcgtagAATACCCCGGTAGAATACC
TTAggcccacccttacctgtcaacgttgacgttaacgtacattccctcat
tttctgtgcgatcaacgtatgttgacaaagtcgttttcaccgtccttaca
atcagacgagaacgccattagatttaaattattttatcagaggaactagt
actcaaaacagacaaaaaatgttctcggatgcgctcgttatgatattccc
tcgggcctgacgattggctggatatgcgaacgctatggtcgagatgtcga
atttctgatgtttttttcgtactacgtactttgtatgtgttttacacgat
ctcaagggaacgtcggtcgatgtttcgtcgacataattcaaatctgtatt
tggaggatttgtggctcataaccattaaaaacggatccttgatgcacgtc
cgttcgtgttagcgcaaggtaaggacggaaaaaaacgcttacgcttaccg
attgacacaattatttttcaatttcggtttgaatacgtatgtacgttaac
gtcaacgtcgactggtaagggtgggccTTTAGTAAACTCATCGCAAATAA
AAAAGTAATCACAATACACACACAACATTGAAGTATGTTACCGTAGGTGA
ATGATGATATTGTACGTATATGGTACATAGTAAAAGTGTATTGTGTGACT
ATCTCGCTATGAATCCCGTCGAGTCATTCCGGGAATTTCaggaaccgaat
agttctagtaatacggattccgttgtgaaaaaggtcccaggaatttggcg
atgtcccggttcCTCTCTGGTTCCTGTTGACGCGGTCCCAGAGCCGAACA
ACCTTCCGTCGAGTGAAAGAACCAGGAAAGAACCCACATCATGGAAGATA
TCCTCTAAATAAATCCTTCCATTCAGAGATGGTTCATTTACTCTGAATTC
TGTCGCGAACTCAGTAGCTGCACGAATCGATGCTGCTGCATTTCTACAGT
CAGCATACTTCGACATGTCGCACAACAACAAAACTCTTGGCTATGGAAAG
GATAGAACGATCCAAAGCAGCAGCGAAGTTCCTGCCAACAGAGGCAAACG
CATGAGTGCCTTCGCCGCGTCAGCATACGCGAACGCTACCCGCGGAACGT
CGCCGCCCCGCCAGTCGTTTCTGGGGAATGTTGCTGGTAAACTTCGTCAT
GGAGGTAGAAGTGGCAAATCCGATGGAGGACGGGCAGACGACCACTACAT
GCATCGAACGAGTGAAGACTACAATCTGCTGTATTATCCAGACTCTACAA
TCGAAGGAACAATAGTGGAAGGCAGGAGTAATAATCACAGCGGTAGCAAC
AACACTATTGTACAAGCTGAATTTCAACCACTCGCAGGGGCGTCAGTGGT
GATCCTTACAGGCACGTCCAAAACTGACAAGGTAGGGGATCCAGCTACGC
TTAAAATAATGGAGGAAAGGGAAAGCATCGGTTGTACCGTTGAGAGTTTG
GGTGGAAAGTGGGTGCCTACTTTGCAGTTCGATGGTGAAACCATCACGCA
TGCAATTTGGATCGGAAATGGTGATAATGCGTGTTCACGTACAAAGCGAG
ATGAAACTATTTGGAATCGTCTTGCTAGTGATGCGTTGAACAAATTGTCA
GTCTGTCAGTCTATGGATATCCGTGAGTTTTGTTCCAAATGGTTTTAGCT
GATTCATCTTTGCGTCCATTATTTCTCAATGAGAAGTTATCATCTGCTTC
TCGAATGCCAAGCGGTCGTCAATACAAGTTGGCTATCAAGCATCAGCGAA
CTTAACCCAGGTCAACATTGGAGCGAGATTGATGTAGAAGCTCACAAACC
ATTCGTCGTGAAAGTTTTGGAAAAATACAACCGCATTGCACTCGAGGGAA
AAACTGGTTCGAGTAGACGTCACGTCCGAACCAGCAGTCGTCGCGATCCA
ACGTCCAAGCTTTCAGCTTCCATTGGAATGACATATAATTCTCTTCTTAA
TGAAAACCCTGATTTGTTGGAAGAAGATTCGATAAAGAGGGCAATGGAAC
TCAGCATGTTGGATTTCGCAATTGTACATCACATTTCCAGAGAACGTCAT
TACACAAATGTGAGCGACAATCAAAGAAGACATAGTAATGATGAAAATCC
TCATGATATTTTAGGAATACGTTCAGACGCAAGTCTTGCTGACATCAAGC
AAGCCTACCGCCAACGTGCGTTAGAGACACATCCTGACAAAGGAGGAAAA
CCAGGAGAGTTTGAAGCCGTAGCTCGGGCCTACAGAGTTCTTCTCAATGC
TTCGCAGAAAAATGGACTAGACATTATTCAAAGTGAAGACAGCCTGGATA
AGGATGAGACAATTGTTATAAAAAATACAGCTCACTGGGATTCTGAACTG
AAAGAACATAGGAACCTCGTCAGAGAGCTGTACACGAATCACGGGCAGGA
CGTCGATGCTAATATCACTCGGCAGACGTTAATGTTGGAACGATTGGGAT
TACGTGCCAAAGATGCAGGATCGCAAACTGTCAACGAAAGGAAGGAACGC
ATTAGCAATTCTTGCTTTTACTTGAGTCTGGCATGCAGTTACCTCAGTGG
CATTGGGGCACTGGAAATTTGGGATGTATTCAGTGAAGATAATGTGGAGG
ACGATGATGATAAGGCCATGCTTCGCGAAGCAGATGGTACACTGATAATG
GATACGGCGTTATCATTGAAACGAACCATTGAAGCAGCCGTGTTATCTGC
GCACCCCGAGTGGGCAGCGCGAGGTAAGCTTTTTCCTTTTGCAATCATAG
CGTTGAAATACTGGTACGTTTTCGAGTTGCTTCCCTCATAATGTGTTATT
CTTAAACAACTTATTTTTGAAAGGAATGGTTGGAGAGGAAGTCCAAGCAT
TCTCAGATTTTTTAGTTTACACGCTTGAATCTCAAACAATTGTGAGTGAC
TGGGCAGTTGTAGTGTTTGATACATGCTCAGGATTTGCAGATGTGTACAA
AGGAAAGGGTTACACAGATGACGCATTAAATGACGAGAGAAAGGGCACTG
CAGCCGAAGCATACGCCGCCTCAAACACAATTACCATACAGTATGTGTCG
GGTCATTACCAACCACTGGTCGTGATGCGACCAAAATCTTCTCGGCCGTC
ACTTAAAAGAATTCTCTCTGCCTTGGATGAGTTCGGAGTTCTTTATGTTG
TCACGGATGGGGCTGCGAAACCAAAATAAGGAAGCTCCATTCCAATACCT
GCCTCAAGAGACATTAATCAAATTCATTTGGTTGGATCCGTCCGGCGCTC
GATGAAAGAGTACTTTCGGATCACCTTCCTTGGGACGCTCGCTAGTTCCT
TTCGCCATCTAAATTAAATGAGCAGTTACGTCTATTAAGAATCTTCATTT
AAAATATTTGGAATACCAATTTGTTGAACGGTAATTAAGTGTGCCTTAGT
GGCAGAAGTATGAAGTCTCAAGCTATCTCATAGTGGCACCATGAAGAATT
TACTCCCGAGGAGCCATTTAAGATCTGCTGCTTTTCTTGTTCGCCTGAGC
AGGTGCAAATTCTTGAGCCATTTTCAAGTATATCTTGGGCAGCTCATTGG
GGACCACAACATTTTTGTCCCATTCATACGACTCCATGAGCAATGATCCA
ATCACACGAGATGAGCTCTTGTTCTGTTTTTGCCTTTCGTAAGCTCCCAT
GACGAAATCCATGATAACCTTAGCGACCTCGACACGAAGCTCTCGCATAA
TCTTATGACCTGACTCAATTTTCTTCATAGCACTCAAAAGCCCTCTAATC
GCAGTATTTACTTTTTGTGGGCTGCCAGAAATTTTGCCCTGAAGTTCTCG
AACAGAAGTTCTATCCATCATCTTGAAAGATTTCATTTTTTCAAAGATCA
TGTTGAGATGTTGCGAGTTAATGGCATCCTCTTTCAGCTTCAACCTCATC
ACTTCAGGTTCAATCGAAAAAGGAGGGTCAGCGGGATTTGTGGCATCTAA
ATTCACAGCCCAGTCCACGACCATTTGAGTGATGAGCATGCGATACATAT
CTAAGGCCCAGTTCAATTGAAGAATTAATTTTTGTGTGCTTCCTCCTTCG
AAGTGATCATCTTGTGCTGCTTCGCTCGCAGACTTACGATGAGTTGTATT
GTCGGCAAGTCGAACCAAACTTAAAATAGGATGGAAAGAACAAAAGAATC
TCATGAGACATGCTTTGGCATCACGCGCAAGGAGAATGACGATAGCATTC
TACTCACTCTGCTTCAGTTCTTTCTCTGATTGAAATCAAAGCACTCTTCT
TGCCATCTTGAAACTTTCCGATAGCAAAATTAGTTTTCGCAATGTTGAAC
CCGTACATTAGTTTAGGGAATTCTCCTTTGACGTTCAATTTGTTGTAGTA
TTCAAACTCGTTGAAAGCAATGTTAACTTTGTCATTTGCGTCTTTATACG
TCAATTTGTTCTTTAGCGGCGCCATGACGCGCTGGAATCCTTCTTTTGTC
TCACGATCCAATCTGTTCAATGAGTTGGCTGATGATGAAGTAGCAAGAAA
AATTCGGGGAGTGAACAAAGTTTCAAAGTTTCAAGTGATTCGCCATGGGT
CATGTATTTCTCCAGCTTACCACGTAAAATTTCTGAAGCCCAACTATAGT
AAATAAATCCACGTATTCCATGCAGAGGAAGAGGACTGGGATGCTTCAAA
TCCGGCTTCAAGGCTAACTCGATTGCAAAAGCGGCCTTTTCGATACTACC
TCCCACCGTAAAATACTCGTCTAATGCTGTATTAGCAAATTTGACTGCTG
GATTTTGCTCCTTTGAGCGTCCCTCCACCAATCCTTTTAGCTTGAGAATA
CGAAACAAGGTTGTATTGGACTTGGGTTCCAAAGTCCTCCACCACTCCTT
CCCATCGGACTTCTTTTCTAGATTCAATGCGTCATCTGCCAATTTACTAA
TTTGCTTCAACTGATCTGAAGTCAACTTTCCCGAAGAAGGATGGGACATG
GCTTCCCCGAGCACGACCATTGCGAGAGAAACTTTAGGAAACTCCTTTAC
CAAAGTCTTGGCAACTTCCTCCGCCTTCAAACCCCTCTCAACCTGTAAAT
AACATTCTGACATATTCCTCAGACATTCAAAACGTTCACACTTGCCCAAA
GCATCCGGTCCATACAAGGCTGCCTCAGTATAAGCCCCCGCCGCCTCTCG
CCACCGACTCGCCTTGATAAAACTATGCCCAGCATTCATCGCCCGTTTGG
CCAACTTCTTCGCGCCATCGGCCCCCATACTGCGCAACATATCCCGCCGC
CGAGTAGGATCCGCCACAGCCAATGCCACCACACTCGCTTCTCGCAATTC
TCGCGCAAAGACGTCTCCGAATATGAGTTCAGCGGCTTGCAACGCTGTCT
TTCCGTCTTCGCGGTGAGGTTCGTTGACGTTGGCCCCTGCACGTGTGAGG
GCAAACGCACACCCGTAATGCATGTTGCGAAGAGCAATCTGTAGAGCAGA
GAAGCCGCAGAGCTTGGCGTTTGGATCAAAGCCACGCGTTAATAAAAGTT
CGAGGAGCGGATAGAGCGCATCCCTTCCAGTGTATCCCTGACAGACGCAG
AGACAGAGAGGACTGATGCCAAACCCGTCGTCTTCGGGCAAACACTGTAA
AATAGGATCAAATTTCCCCTTTTTGAAGGACGAAGATGCCAAAGGCTTTG
ACGCATTGTACTCGTCTTCTCTCCTTTCATTGCGCATGAGGTCAAATCGA
GTATTGTCGAGTAATAACTTGGCACATTTCATAAAATCCACCAAGTACTC
ATACCCGTCTTCTTTCGCTCGAGCGCCGGATTTGGTTTTGACTACTCCAG
GCAGAGTCGGCCTGCTAAATGAATACGTTCTTTCATCCCCACTGTCATTT
TTCTCAAGATTGAAAGGACTACCAACATTCTCGCCATTCATCAACTTTTG
TTCCAATGGATACCGGCCTGCCGCCAAAATGACCAAATGCAGCGGAGTGG
CACCCATGCGCTCGGTCAGGTTGGGATTGGCACCGGCTTCAAGGAGGTAG
CGCAATCCTTCGTGATTGGCGTTGTCGCATGCAAAGTGGATGGCGGCCCA
GCCGGAGGAGGAGGACGAGTCTCGTTTCGGGGCTAGACCGGAATTGATGT
TCGCGGTATTGTCAGCGTGTGACTTGGTTGCAGAGCTGACAGATGCAGCA
GAGTCGACCTTCTCGTCCCCGATCTCCTGCCTCTCAACCTCATCCAACAA
CTTCTCCAACATGGCCACGTCTCCCCCGTCGTTCCTGTTGTTCCTCTTCC
TCAACTGGATAATCTCTTTACGGACCAAATTTCCATCTTTGGATTTGGCA
GCCTTCATCAACGGAGTTAAGTTCGTTTCGTCCTGCTCTGCTTTCACAGT
TTTATCTTCAGACGCAGCGGCATCAGCCTTGCCAGAAGCACCCTTCTTCT
CCTCCGATACCGCCACAGCCTTGAGCAACTGAGACAAGACGTTGGTGGCA
TGGACGCTGCTTTCCGCGGAAGTGCCGGACTGGTTGCCATCGTTGGTGAT
TTGTATCACAAGGTTGGGACCGCCGCCGGGGCGTTTCACAACGAGACGGG
TGGTGTTGCCTTCTTGGGTGACTTCTTCGAGTTGGCCGAGGCCACCGCTG
GAAGACATGATGTGCTTGATGAATGATGCCTGTTGTGTCACGGCCTGTCT
CCTGTGAGGCCCTAAGAAAAAATATGCTACCTGGAAGCTCAAATCATAGA
TTGGCATCATATTTACTTCGATTTTTCAAATTATCAAACTTGTTTTTCAA
ATTATCAAACTTGCTAATAGGTTTTGGATCCATACCGCACCTGCGTCAGA
TGTAGCTGCATAAATTCTGGGAATTGGAAGTTTAGAGGAATCTCAAATCA
TAGAAGGCATGCAGCTGTCTTAGGTAGATGCTGGTCAAATTACTTATGCT
GAAACCTGAGCAGTGGTGGGCTCTGAGCCAACATAACCATTATTGGGGTG
GGATGCCATTTCAGCATGGTGAACCTCCACGGTGAAGACAACTGGAGCTT
TTGAATGCCAATGCCTCAAATAATAGAAGGCCTGCAGCTGTCTTTGGTAG
ATGCTGGTCCAATTGCTTAGGCTGAAATTGAACCCACCATAGCTATTATT
ATGGTGGGATGCCTTACCTCGATGGTGGAGACAGCGGGAGCTTTTGAATG
TCTATGCTCAGCCTAGGCTGCTCTCTTGACAAAATTGTCCTGCTAAATTG
TGGATGGATGCTTACAGTTGTCCCCATCTCTATAGTCTGAGGCTGTGTTG
TTGCTGAGGACACCAGTAAATTCAATCAAACCTTGCATTTACACCTACAC
AGACCTACAGTCTTTGCCTCAGTCACTGTCTACATCAGTGGTTGCCATCA
AGATGTCTCCATCAATGTCAAACAACAGATGGTCTCCACTGCAGTCTTCA
TTGCAGCTTCCCTTCCTCACCTGAGCTTGAGAATTGTCGTGTGTTTTGGG
ATTGCACAGTTCACAGTTCCTAATGTCCAGAACCTCTCCGTGGAGAAGAA
GATACTATTCAATTGGAAGCAAAATTGCAATCATCAAAGGATGACAATCA
TGTTGGCAGAGCAGTTAAGATTCCTGATACCATCAAAAACTATGTCCTTC
CGGTTGATGGATCAACGGCAGAATTGTTGATTATATCTGCAAATTTTCCT
GCAAATCTATGCTTAACTTGAGTGGCTGTGGATGCTAATGTTTTCTTCTT
GGTTAGTGCCACAAAGTTTAATGGATTGTCAATAATTCTAAGTCTATTTT
TTATTCATATGGTATAATGACtgtcctgctgatgcctattggcccctttt
tgtttaaaggaggaagtataacttgaggtaccagtaatgggcttagataa
agtagatgtaggtttgtacctacagttgcctggaggtaggctacttactt
ctcagtagcatggtccgttccagataccttttggggtacaagtacgtcag
taccactggctgtagccggtagtactgatcctactttcttgtccctctcc
aagagtctgcaaaccacaaactctgagagagttgtggcgtggagatgctg
ctgctaaggagatgtctcctcagccattacgtgaacatctagaaaccaat
tcagttaaaataatgctcacttttttcacttcaattcacttttatccttt
taaccgccgtagaccattaggttgctataattatagtctaaacaacggtt
tcaccatgtctgaccttctcaatgccctttcaatgccacagttctcgtgT
GTTGgcaccacgccatgcacaataacaatggttctaagcgttccgtgtct
tcctctcaaggatgctcgaggtcagactctcatggttcctcatccaggtc
ccgctctgcgtcctcatccaggttggttgcaaaccaccacatggacgagc
aagtaacgaaaagtcctccccaccccaaaaggactcattcctactctgac
gatgatgatggtcatcagcacctaccgaagcaagatagcggaagcatcta
tgccaccgttgctgctcccggcaaaaagtccaagaaggccaggcgcaagc
cagcctaggatactgcaccagcctaggatactacccagcagaaaatgttt
ttcccgtaccaggatgcatccacattcctaggatggaagtcaagCAGGAG
CTGGccaatgctccttctgttttttctgctgggaacgctaatattttttt
ccaaaccatgaatgttttgaactggagtttgaagaacccagatacaatta
tcacgggccaaagattgttttgcccagacatgaaagcccagttaccatct
gcactaaagacacaattggggcagtcataagcagacaactcttacaagtg
ctgcttgactcaggctcgactatatccatgatcaagagatcagtcctact
gccaaaagtcatcactaagacaattagtgagaccaaaaacatctccacgc
ttgcaggaaaacttcaggtgcaggaattagtaactctcagagatctgaga
ctgccagagtttgataaaaacaggcgaatcagccaacaaagggctttagt
atttgacaatgatcatgtcaaatacgacattatcctgggtacaaatttcc
tgtcaaaaacagggatcaaactcaattactcagaaggcaagatggaatgg
ttcaattgctccattcctttgcgtcccccaggcagtctggactccaaaga
ctttgatgcaatggaggacatgtttttcatccaagcagaagatgaactct
ttggcaaagattggttgagctgttatgccaccaacattctggatgccaaa
tatgaatggacagatgtagctgaagttgtagacaagcaaacacatctcaa
tgcgaacatcagaagaaggaattacttcaggtgctgcaagacagcagcaa
gatgttcgatggaacacttggtctttacccgcattgcaaggtacacatag
aattggtacccgatgctaagcctgtacacgcttggccttatccggtcctt
ggcttacacatgagcacattcaaactagagttagatcacctcgtggaaat
tggagtgcttatcccaacacaagaaagtgaatgggcctccgctaccttca
tcatcccgaagaaggatggtcgagtacgttgggtcggtgatttacgccaa
ctaaataaggtaatcaagcaatgccagtatccactaccgatcatatcgga
ttcctgcgcaagcattccaggtataggtttgttaccaaactggatgtcaa
tacgcaatactacacctttgagcttgatgaggaaagtcaagacctatgta
ccattattacaccatttggcaagtataagtacgcccggctccccatggaa
ctcaagtgctcacctgacattgcacagtcaatcatggaaagtgtgttgtc
tggcattgaggatgcagacgtcgatgacattggtgcattttcccaggatt
gggatcaccatgttcagcttctcggcacaatcttgaggtgattgagggag
aatgggttcaccatgaaccctttaaaatgcaaatgagcagttcaggaaat
ggactggctcggttattggcttacaccctgaggttttaagccatggaagc
aaaaaaatagaggctatcctacacatggatcgcccccgcaatgccacaga
actgcatttgtttgttggcttcgttaattattatcaggatatgtagccta
gtcttgcccatattctcaaactgttgactgatcagtcagggttgaaaaaa
cgtgctccaatcaaatggactgacgaaatgcaacaagcacttgacaaaat
gtgtgccctcatggctgccgatgctcttgtggcctatccagaccacaaca
aatggtttgacatttacacagatacctcagactgccagttgggagcatgc
attgttcaagaaggaaggcctgttgcctacttctcttgaaagctgtccaa
gccacagcaaaactatacagtaatagtgaaggaaatgctctctattgttg
ccacccttgaggaattcaggggaatgctattgggtgctgacattcatgtc
ttcaccaatcataaaaacctcacgtttgacaccttaaaagcgcaaagggt
cttacattggcacaataaggtcgaggagtactcgcccacattgcagtata
ttgaaggcccccgcaaaattctagctgataatttgtctccgctccatcac
ctggttacacctgctcagagcacggaggggaagagtctcgtagaccctgc
agtggtttcagacgacgacaaattgtacttcttggatcaagagtatgcag
ggttcaatgacgatgaactaaaggagatgttggagtgttacctcaatctc
ccggaaatcctcatcctgagcgtaatcgattgaataatgctcacatgcgt
gaacaacagcagcaggatgacaaactgctggctctacaaacaaagcatcc
tgacaattatatcaacttgcaactagatcccaatgtcaagaacatcatct
gttataagaaggatcccacccaagacaattggaagatggccttgccggac
tcaatggtggatgacacggtcaagtggtttcaccaagtcatgggacatcc
tggagaaaaaaggctgactgcattgttgagacagcgatatcacaatccag
tcctgcatcgacacgttgagcagctcaagtgttctgactgtcagaagtat
aaaataccaggccatggatatggactgttacccaaacaagaagtgtgaac
tgcaccttgggaggaagttgccatcaatcttattgaaccttgggaggtca
aggtcaatggcggtaaagtggagttcaatgcactgacttgcattgacact
gcctcaaacttagtcgaacttatcagaattgacaacaagacagccagaca
cattcgcaataagttcacgcagtgttggctttgccgctatcctcgaccta
tgcgttgtgttcatgacaaggggggcaaattcataggcagttcattccaa
tCAGTACCACTGGCTGTAGCCGGTGGTActgatcgagagttgtggtgtgg
agatgctgctgctgaggagatgtctcctcagtcatcacgtgaacatctag
aaaccaattcagttaaaataatgctcactttttttcacttcaattcactt
ttatccttttaaccgCCATAGACTGTTAGGTCAATGACAACTTGATCAGG
AGCTTGATCAGGAGTGAGACCTTTATTAATGCAAGCCTTGAATTGCCATC
TCTCTTTACTCGTGTCGTCTTTGTTGCATTCCTTGTGccatctgagcact
acaaacaaaaaacacaggtaagctgcctgtacacttgagtgcacaggagg
gttaccggagcaccccggaatggtatattcaagtaactcccctgtacact
tctgtaaccaatcggtacactagtgcacaggagggttaccggagtgtacc
cgcaggttaccggaaattccagacctaaaccagtgtttgcattttatgtc
tacttaggataggaattggtatttttacaggaaaatggacttctcagtaa
gtcttagaattgatatcaatctaaatagtggctataactgcatgacttaa
tagctataaaaatgttaaccgatggcataccggaagtgtacggttgagtt
accagaagtgtacggttgagttaccggaagtgtacaggatggtaaccgga
agtgtaccggagggttaccggagtgtacgggatggtaaccagaagtgtac
tcaagggtgggtcaccgcagtatgcgtgagggttaccgggtccggcttat
gtaccataagactacaggatagtgtaacattgggcatagtaggagcaagc
tatggttcacagtattattatgctctactagtatgattacacatagaaca
tcctaatctcttctagtcctgccccttcatccccccaaagaatgagcctt
aaaggccacaccctgtcaaatttcagccccacactaaaaaacgctactga
ggaccatccgcaccaactctaagacttgatttttgtgcacaccaacaaca
aactatttcaatgtaatgacaataaaagaaactcaatgttaattcaaata
agaaagatgattaaaaacataaagcagcacttgcaggtagcaaaGTGAgc
gggaggccaaactcagtctgtgggctgagttttggcctttaaggtagaag
gaaattaaatagttaattgaaaattagatgtggtcaaaacatttgcaaaa
gaggttgacttcataagaactcacccagaaattattctcgctgttgccaa
ttgttgttagcttgacagcaatgctgggcaggacaccaaactcatagtct
gtgggctgagtttctgccattcccaatgtaggacattaaatatttgaaaa
caagatgtcgtcagaacatttgtaaaatggttgacttcataaaaactcac
cctgaaagtatacccgccgttgttggctagacggcaatgcttggtgggga
gctaaactcagtctttgggctgagtttctgccattcccaaggtaggcatg
taagtattcaattgaaaaaaatgtcatgcgctgaggaaaacatttgtaaa
acggtcaagttcataaaaactcacccagaaattattccccctgctgccaa
ttgttgttagcttgacagcaatgcttggtgggatgtgaaactcagtctgt
gggctgagtttctgccattcccaaggtagagcattaaatatttaattgaa
aattagatgtggtcaaaacatttgtaaaaaggttgagttcataaaactca
ccctgaaagtatacccactgctgccaattgttgttagcttgacggcaatg
ctgggcggggagctaaactcgtgggctgagttttggccattccgaaggta
gaacattaaatatttaattgaaaattcgatgttgtcaacaacatttgtaa
aaaaggtcgagttcataaaaacttaccttgaaaatatgtgtgccactgcc
aagtgttgttggctagatggcggtgctaggcgggactccaaactcaggct
gtgggctgagtttcggccattcccatggtaggcctgtgagtgttcaattg
ataaaaaatgacatgtccttagtaaaacatttgtagaaaaggttgacttc
atacaatctcaccctgagattattccggtccctgtgatttggtgttggct
agagggcgatgccaggtgggaggactaactcagtctgtgacctgagtttc
agcagttcttatgatgggatggcagggtatcaatgtaattgaaaaaatgg
aggtgttgggatagaagtgagagtgcaccctctctaaagttgctgctcta
tgcaagcacgtgtgttgtaggtatggtatggtatggtatggtattgtacc
atgccatactgcaggtatataagtagtattttgagatgtgtaattcttgt
gttcatattttttggcgcagtcacttctcatagtacttatacataagtat
ccagtgtagaataaagtaaaagtaatacaatatgttatgatgctgtaatc
atgacatcaaaaataatggtaggcctagccagctgtgcttctgatacagg
aattctctaaattcgtacttaattcctatttggaggttttaaaaaatagg
tagaacatatactgaaccaactgatttgcaaataaaaatagtatgaataa
tttgtcgccaaaacattcaaaaccaacactagaatcaccaccaaaactag
acccaacaggtcatcttcttggtggtaactcgtgattcatgaaatgtcag
tcgtgaactaccagtatgccacccatacacttggaaggcatttttgcttc
aaagcttagcgtgataaacaaaattgtggcttaagccatgcataaaaatt
caagtaagtcacctgtacactcttgagtcctcgggtaacctgcctgtaca
ctctggcatttcgcaagtgtacaggcacgttacaggtattttttcatttt
cagtgAGGTTGCACGACAAAGAAAGAGATCACTGGCCAAATCCATCCTGC
CCACATTTAGCACAGAAATCTGGATGTTTTCTTCTATGGTATAGATGTTC
CATTGCACTCTTCCTCCTTGTTCTTTGGTTTCATCATACACAGCATAGCT
TTGGACCATCCCTTTATTCCTTGTGGAACATCTCATCGCTTTACAGTCAG
ACCCTCTTTTTACCATGATATTTGATCTCTATCActtcttgttcatcttc
agttcttctgctcttatctttgtcttcagcaacttcatctttcttGCATT
CTAccgtaattactggtgtataagaaccataaaatgtccggtcattttca
aaagatacgataagtggttcttatactacgaatgaagttagtctccctac
cgagatgaaaaaataaatgtatctgaaaaaattatcctatttacttggag
gtagccactatgtaccctttcaaccattgctcgttcgtgtgatgtgtgtg
ttcgttgtgcgcgtgatgtgtggtgagttttcggtcatagtagtgcaact
cagtgaataatgggacccatgtggacctaaacatatgggcgtattgttcc
cgatgaggagaatctaaatgacctatgtttagaggcaacagagtgtgtta
attgaccaaaacggaaaatgtccgtcgaaatgggtcattttgcagtggtg
gttcttatacaccggtggttcttatacaccagtaattacggTACTCATTT
CTAAGGTCGCTTCCATGCTTTGCCGTCAGACTCTCTCTTTTACCATGATA
TCTGACCTTTAtcacttcttgttcatcttcagctcttctgttcttatctt
tgtctttgacaacttcatcttTCTTGTATTGTACAAATTTCTTGGGTCAC
TTCCAAACATCTGTTGTGTCATTGTAATCAGTGCTGACTAGTTGACTAAA
AGTGAGTTTTTCTTTGCCAAATGTTTCCTGTTGAGAGCTAAACTCTCACT
TTTAGTCATTCGCTTTATAAGCGGTGGTACATCCAATAGCACCTCTCACA
TCCAAAAACACTGATGCACCACAAAACACAATGACATTTGCATCTGTGTC
TGTAACAATCTTCTTTACATGAGGAGTTATTCCCATATACAAGTGCGAGT
TGGCATCATGGGTTGCAGTTGATCTTGACAGATTCCATGTGTTGCATGCT
GTCTGATGAATTCATACCAGCATAAATCAATGCAGTGTATTCGAGTGATG
GAGAATCCTCCCAGCTTTCTCAAGATTCAATGCATAGCAGTAGTTCATGA
TGAGAAAAAATGAGATTTTGCAGTAAACCTTATTTCTGTCCATCCCCTCT
CATCTCCAGTTCCAGAGTGGGTAACTATTTCTGTGGGAATGGTCTTCCTC
CTCTTTTCTTTTTGAACCAGAATGGCATCATATTGAAATTGTCCATACTC
AGGAGATCCCATGAtgacataggccaagaatctgccatttttagtaccct
aaggtactaaaattaaaaggatcattctcaggactccccaggaggaaagt
ccactgcccctaatccaaaagacatggactccccatgacaggagtccact
gtcctgctcccaacggcaaggattccccaacacagaagttcattgtcctg
aacgagagcacaccattcagaagggtataaacataccaattttgtgtagg
atctacacaatgttcgtttgcatcgtttggattggaattgctgttccact
gcccttccatcctcacaataatcacaaatatagctcataaaattaaatct
tcgacacctgtcaaaactacctataattttcacgtgatatttttttacgt
cgaattggctcaggtcactctgtatagataaccatggtgcgaccttcgcg
caccgaagctcgacatccaacccttccaacacgaggtacgctaacaaatt
tttatcgcgggcagcaatttttaactctttgcgtcagcaatacctttttt
tgcacgatcgacgatctctccaaaatcggctacgtgatcaacgaattcct
accggtccgtgacatgtaccaaaagggtattctaccctgtctttgatcgt
ttgtctctatgtgaagtttgcttcctagaacaaaacctagttaggcattg
ttgtagatctttttgagttctattcagccatgtaaaaatgaccctatgtt
tgttaagtagttcacttagtaaaattgtaggatatcaatcacaaatagac
tgaagtgaaaagaggtgaaactaccctcgccgaaacacattctgttaaca
tctccgcaaagtgctcatgccaatgacaagtgcacatccacttggaggga
ttacaagcacattaggtgtgaattttggaggagcatagaggaacagaaca
cgtctactgttggtatgcctttttgctgacaaggttccacgtcataccgt
cccaaaattttgcatgccgacgtgccgtcaatattgcacgatgagacacc
acatcctggtccctcttgctctttctcgaaggctcctccttaactacaat
ctcagtattattgactaaaacccatgccaaattactccaagtgccaatag
agtcatgttttgttcccatcccacacggaataccttacacagaggtacat
gttaacctctattacagctaaaagaaaccgcaagactctcctcaaagcaa
ccaggacacacaagacaggcaacgccaaatcaagcacaacatattgagca
ctgttgtgaattgaatttgtcaaacaaagcaacaattctccagtattacc
gtccaactgaacctaagctttccaagctcttgcaggtggtccttcccttc
aaccaaattaacgtcaaagaggattcctgtctcaccacagctgatggcat
ggtatttgttcccaagaggatgtgACTTGCATGGATAGAACACCCAACCA
TGACATAaacataatcaatcactacaaatacccgaccccgctatttttag
ccattagccaaccaactccagtattgttgccttaagacccaacagtgata
ctttctccacatcacactgtcaatcttgtttgttgtaagtcacctcatta
ctttggttaattgttgtatttgatggagtcagagaggtcgtattttgagg
atggaaaaaagttgatgatggaccattgccatgactttgctcattgagca
ttggtgatgaacccaacttaacaactcacggccatttaacgagcaccatt
gattgttggaaggacacaggacacaggtatgacaaagcgaagacgtaagc
aaaaaaggattaaaagttacactttttgacgaagggaaaaaagaccgtga
tttgaagtcaatctaaagttgtcaggctcggatgtgtcgtcagaacgcat
ttcattgacatgtccacaaaaacgacgcgtccatgagggtggaacaacaa
tgcaaggacaacaacaaaaaagggttaacacttgcattttttgacgaagc
gatggagaaagaaagagagtgatttgacaaagacaaatgcgatgttgtcg
aacctgctcgaagaggaatgacgtgtcgacggaccgactttcatcatcaa
gttaaattcttttggcaaatcgacaatcaacaaagaggaacaatacgaga
acgatgatgcgggtcaacaacgaacaacaatatggacatgtcgatgacga
cgtgtcaacgacgtaccattcatttgtcGaccattcggactgaaaaaaaa
acagcaaaaaagtgtttcacgaaggggtcatgttgtgggtcccgaccgca
accaaatcgtccaaacgctgcgcagcaatccagtttgggaacagctcgat
gatcttggcggatcgagagtggtagctcgaaggagtgagcacaccgaaac
aatcttcttgcgtcgatggcatggaggaggtgctgtcgacggtgttgtga
tgtttgtctacggtaggaatacatagacatggtactgagaaggtaccaac
aacattggcgatgaaaaaaattgtgagcaattttcatgccaaccaacaga
agggtggtgtggggcaatgtaattgctctgcacccttcggtcattctagc
tctacaattctggaaaggcttcttgaaatggtactctacacgagacgtta
attggttttgtaggagaactttgtttacaagttcaaaacaagccatatct
aatagggtagattaaccagaatcgggttaatttacctagttgtgtcacca
acCGctacgatttcgcgatctacgagctcttcaaaaattctcccgcgatc
agcaagttaagcgataaactttgagcaatcgacttctgcgatcggggatt
cctacgagtcggatttattttgtgatcgagaattctcgcgaaatagttgg
aagcaagactttcaagaaataaaagtcgaagaagaaaaatttaaaaacaa
aaaaaataaaaaaaatctttttcgagctaacctcaacagggcacccaaga
cctttttcaaggcctcgttttaaaatacgccccttggagaggcaattgag
aggatgtcgtcaagcaagtcaagccccgaaggactcaagcctcaggagtg
tgaacggagttcagggaggtccaagccactcatttccaccctgaaggtga
tcaacaaagtcaaggtctccaacaaaatgaccttgtctgtccccgtcttt
gacaaaggaagtcctgaaaaattactcaaccatgtccagacctcgatgga
aataatttcccagggaggctgagacacggactacgaggaagcatgcaagg
cagataaaaaggctgaggcaaaactgactgtggccactgcggcataagcc
aagtacaaagggacagatgaaaattcccccgtcctccagtcatggaacaa
agcaactgctgctaaaatccaaaccagtgagaccatagtgtctgctggcc
aagcaatcttcctgcagtactccactcaactgtcggagactgcccattgt
ccttggaccaccatcatcagggagcaaatcaactgcaaaccgtggacaga
tgtgtatgggactgagcatcccacaaaacacccggcatcttggacctcct
ttcaggaatgtgtccagttgcatctgcagaccgtctttaggaccgatgca
gcagagcaggaacatttctacatcagcaatgggctgaagaaaccagacag
ggtacccatcagggactttgtgcagaggatccaatgccttaactggtatg
tggaactcttgccgtgcctgttttactcttccaaggctgcaaagtctacg
aaagtatgcgggccatttgatgatgccgacttggcacacatcctcaggat
ggttcctaggaactggcaggaccaatatgagctcagtggagccttggtac
cacagagtgtcagagacttctcgaagtccttgaatgcatcgagaaggcct
accccaccaagaacgttggagatggacccaagactgtagccaagtctcta
ggaagaagatggtctcttttagtgaccggattccgaagaaacatcgcaca
gagaagtactgttctctctgcaagaaacatgggggcgcacataccaccca
caacactctggattgccggaagtatgactccaatgggaccccaaagtcaa
gcttcaaggggagaaaaccaaatggaactctcgtggaccagagagacctg
atcaaggaggaagtagctatgcgcagctatccgctaaaattgacaaactt
acaaagtccaacaagaaaatgaaacgcgctatcggaaaaatgaagcgtaa
gcatcacgacatgagtgacagtgatgattcagactcatcttgagatgatg
gcttggggagtactaagaaaatgtgtagtaaaattgattttaatgaaatt
atgaacacttatcttagtccaattaaaacttccccacgtgccaacataac
attttctgattcaaacaatacttgatcaaatccggcagaagaactaggaa
atcttccagccaaccttacacagagtgaaacaattgccgaattgtcggac
cccgaactgtcgggcgaccttttcaatagtgtgaccccccgttgacaggt
aaagaagggcgggtcactactgtagtagcacaagcatgctattaagtgac
tgaaaatccagcccgtaagaacatcgaacactctacagggcgccgtacca
gtaacacaggcatcaggatcctactagacagtggatctgatggtgatctc
ctgttccatgcaaaaggaaccgagaaacactttgcctacttgactaggca
ggtgccaaagtcttggcacacgtcgaatgggagcttcctaaccaaaggaa
ggagcgaagtcaacttaaagttctttgagtatttgaacagtaaggagtac
acagtgactcccgatgtagtagagtgcgataagaaaaagatgacaaagcc
agtgtttgacctcattcttggatgtcaaaccatgaaagagctcggaattg
ttctagattttcaaacaacagaaattaccattgatcacatcatgttgcca
atgagagacatcaatagtctgaccccatcaagcttggataaagcctatgg
gctgttaacaacagcatggcaaatgaaccgcaaagtacacaggaagcgac
acaacgcgtagttaaaatcctagatgcaaattataaaaaaggcagacctc
caatcagttgttagcaccaattgtactcaccgaagtctccaagaccaaaa
ctcattgctggagttactcacagaatttgaggaactttttgacagaacac
taggtgattggaacacagagccagtgtccttcgaacttaaggaaagcgca
aagccatatcatggcaaggcatacccagtaccaaaacttcacaaagaaac
aactatcaaagaactgaatagattatgcaaactgggtagtggtagagttt
cagccctagttggaatgggcgtcaccatcatttatcactggaaaacaaga
cggaacagtatgctttctcactgattttagagaagtaaataaacgactag
ttcgaaagccgtttccattacccaaaatcagtacagtcctgcaagagcta
gaaggatttacctactctacaaccttagatttaaacatgggttattatac
cattagattggatgccaattcatccaaaatatgtaccctcattttcccat
ggggcaaatattcctacctctgattgcccatgggcatcgcaggttcgcca
gacatctttcaagcaaaaatgtcaacactaatgggagccttagagttcgt
acaagcttaccttgatgatttgttatgcatcacaaaggcaaacctggaag
accaccttgacaaattgaaaatggtgcttaccaggctacctgaggcgagc
ttgcgaatcaatgcccgaaagtcgtcattctgcacctttgaaacagaata
tctaggttataccctcacacaaacagggattaaaccacaacagaaaaagg
tacaagcgattctcgtgatttcatcgccgaaatatgtcaaagacctctgt
aagttcctgggcatggtccagtattatagagatctttgggcaagatgcag
caaagtgcttgccccactcacctcactggtaggagagtgtggtcacacca
aggtcaccagagccaataagacaaagaaacgtccatggtactgggacacg
gtgcatcaaaaagcattcgatgacattaagacttcaattgccaaggatgt
agtcttagcctatcccgattattcaagggaatttgagatatatactgatg
caaggtctacacaacttggatcagttatcacccagggtaataggcccctt
gcattcttcagcaggaagctgtcgacgacacaacagaagtacagtgtgac
cgaactagaactactggccatagtggaaacactcaaagagttcaaaggca
tgttgtgtgggcaaagattaaaagtctacacagaccatgaacatctaatc
caagacgccctcggattaacctctgaccgtgtctaccgatggagattgct
cctcgaggaatttggccctgaattgtttacattaaaggcatacataatac
tgttgccgacgccatctcttgcttagacatcggaccaataccgagtaagc
acgagaactggatgaggttcaccaaatgctggtgtcattacaccatgcaa
gaagagagtgcgatagacacctctgcataccaagaggaaatgaatctggt
atttgcaaaccgcagcaaagaagatgtaatctacccgttaacagtacgag
agattgcagaagcacaaaagcttgatgctagcttgaagacagtgaaagac
cagaactcgacacaactggtcaaaagtacacaactcctatgtaaagacgg
aaagatggtaattccaaaagaacttcaacaccatgcagttagttggtatc
accactatctacagcaccctagacacactagactcaaagaaacccttcgt
gctgcgatgcactggaaaggtatgtaaaataccatagggaaaaatgtcaa
aaactgtcatgcatgccaagttaacaagaggcataagcacaagtatggga
aactcccgactaaatttgccatcacaaagccttgggatgtaatatgtgtg
gaccttattggactgtatacaatcaaaggtaaagatgggacagtaattgg
tttcatgtgtctaactatgattgatccagcttccagttagtttgaaatag
ttgaactacctgtaatcactgaggcgattattcccctggatacaaaaggg
cggaagggtaaaaggacccatgaggaacctaagttagcatactttgataa
gtcatcagcaatgatcagcaacttagtgaacaagacctggtttagtaggt
atccacgttgtcaatacataatttatgacaatggaagcaaattcaaactt
cacttcaaagcctaatgtgactcatatgggatcacgagtaagcctaccag
tgtcaagatttcacaagcgaatgcaattctagaacaagtgcatcaggtga
tatcatctaagctccgaacagctgaaattgacatggcccctgctttgaac
agctgaaatagacatggcctcctcagtagagacaagcgatatagacaagt
tcgtgacgaatgtcacttgggccattcgctaaacataccacacagtacaa
aaagcctccccaggtgaagccatctttggtcgggacatgttgttcgacat
tcccttcctggctgactggaataaaattggagaatataggcaacacaaaa
cagaccaaaacatagaacgggaaaataactcacatcgtgattgggactac
aaagttagtgatcaagtacttcttagaaaagatggtatactccgcaaagg
tgaaagtagatatgaaagtgatccttggactatcacatcagttcatacaa
atggcaccatcaggattcaatgcggaaccaaatcagaaagactgaatata
cgaagagttacgccttttttcacaaccaaacttaaaaccatattaaagtg
tcagtatcaaaaacgacaaaaacggactctccctcttcaaacaacactta
ctcgttgaacatgtttaacaaactctttagttcatcatagttactctcac
gagaacccatttttttcaccgaaaaacactgttccatttttacctgatac
tccattcatgggggcgagtgacataggccaagaatctgccatttttagca
ccctaaggtactaaaattaaaaggatcattctcaggactccccaggagga
aagtccactgcccctgattcaaaagacacggactccccatgacaggagtc
cactgccctgctcccgatggcaaggactccccaacacagaagttcattgc
gctgaacgagatcacacccttcagaagggtataaacataccaattttgtg
taggatctacacaatgatcgtttgcatcgtttggattggaattgcagttc
cactgcccttccatcctcacaataatcacaaatatagctcataaaattaa
atctttgacacctgtcgaaactacctataattttcgggtgatattttttt
acgacgagtcggctcaggtcaCATGATGAAAGAACTTGAACATATTCATC
AAGATCCCTGCAGAAGTCTCCCAACTGACAGAATGTTGAAGAATACAAAT
TGCAATCACACTGTAAAACCTAATTCCAAGCTTAGGTGTGCCTTGCTTTA
TTCTCTGATTCATTGATCATAGAATGAAATCATCAAGAAATTTTGTCAAC
AGATTGTGAATAAACACAACAAGGTACTTAAGGAACCCTGGGTCATGTTT
TGCTTCAGTCAGAATAAGTGTCTCCAAACTTGCAAAAATGTTGCTGTACA
TGTTAATAGCTCTGCATTTATCCAGGATCAATTAGATATTCTTGGTTTCT
TTGCACAGGTTACCATTAGTCATGAGCCTTGTCAACTGACTCTTTAGTGA
GATGCATCCTTCTTCTATATTAGCATGCTTTATTCTATTGATATGTTGTC
CTTCTTGAACCTGTGATAGTTCCCTTTCAATTTGTTGGCGTCTCTCCATA
ATTTCAATAAGTTAAACATCAATCTGATGTTGACGGCAATTGTCTGTTTC
TCCTTCTTCAGGCCAAAGACAATTGGCTGCTTCTTTTTCTTCAAACAAAC
AACGATTGGCTTCTGCTTGTTCTTCGGAGTCAATAATGATTGCCTTCCTC
TTCTTCAAGCTGACAACAATTGGCTTCTCCTTCTTCTTCAAGCCAACGGC
AATTTGCTGTTTCTTCTTCTTCAAGCCTATGATGATTGGCTGCTTATTCT
TCATCAAGCCGATGACAATTGGcttcttctttttcttcttctacttctAG
CCGACAACAATTAACTGTTCCTACTTCTTCAAGCCAACAAGGATTGGCTT
GCTCTTCTTCAAGCCAAAAGGATTGGCATGTTCTTCTTCAAGCCGACTAT
GATTGGCTTCTTCTTTTTCTTTAAGCCAGCAACAAGCCAATGACTATTGC
TTTCTTCTCATTCAAGCTGTCAATGATTGGCTTTTTCTTCTTCTTCAAGC
CAAGAACAATTTGGcttcttcttcttcttcttcttcttcttcttcttctt
cttcttcttcttcttcttcttcttcttcttcttcttcttcttcttcttct
tcttcttcttcttcttcttcttcttcttcttcttcttcttcttcttcttc
ttcttcttcttcttcttcttcttcttcttcttcttcttcttcttcttctt
ctAGCCAACAACAATTGGCTGCTTTTTTTCTTCAAGCAGATGGTGATTGG
ATGCTTTATCTTCTTCAAGCAGACAGCGAGAATGAGTTCTTTGTTGGAGG
ATGCATTTGAAGATAATAAGCTTATCTCTATGCCCTCCAATGCCGCCTTT
TCCACTGAAAAGTACATCACTGCGGAACTAATGCAGTGCAATGGATCTAT
TGAAGATGCTGCAAAAATGAAGTCTTTGTTGGAGGACACCATTCGCGCCA
TGACATCTAAACTGGCTTCAGCAAATTCATCGCAAGTCAATTACCTTGAT
ATCTTTGCCCTTAAGAGAGAAGTGAACAGCATTCTCTTCAGTGCTGGAAA
TATTTTAGTAACATTGGAGGAAGAGAAAAAAGACATTGGCAATGATTCAA
AGGAAACAATAAAGACAGCAATAATAGGCATCTCGTCAAGTGCTGCAGCG
ATTGGCTGCTTCTTCTCCTTCAAACTGAAGACAATTGGcttcttcttctt
cttcttcttcttcttcttcttcttcttcttcttcttcttcttcttcttct
tcttcaatgagcatcaaggagattctctgaaacctgatgcctttcaggag
gctcatattctaggttgcaaattctggaggaattccgacggaattacgcg
ttactccggaatattttctaattttgacagtaacgtgattactgtgatcg
caagattactgagaaatcttacttaagtacttcgctgtgacgtcacaaaa
taagactcattttgacaaaatttacaggaatatgtccggaatctacagta
attactgcagtaactctgataggttactggttactggttactgtgttttt
tggacagtaaccaaaatcggaatttgcaaccgagctcatatttatggtta
gtcgccccagccttttgtaggactctgtggaagagggaatctttggcatg
ggaaaagggaagtgaattagcagcacgataatgggtaattgtcaaaggcg
actcctctttggccattggattcctcttgtgtgacataactatgctttgt
tttgggtttattactccctcagatgattgaacaaagagggaaagtagatc
gttgaagcaagccaaaatgatatataaagaaaaaattgaggacaaaagca
tgcgtaccactagcaaagatagaggcaggcttgagtgacaaaggctttag
agatgtcagggtagagagatctcctgccagagaatcaAGacaataccaat
gtgtaatttcctccatgcaggaggcacgctcttgcagctcctgatacact
tccctcccaatggcatgtcctagagccttgatgtgattcgaaccactcca
tttgttcttgcagtggtctcacctccatatcctggctccagtttctggat
caatgcatttaagaattttgccaccatcccaaaccaacttgagactgggg
gaggatatcttcctcaaccaccccaccccgtggctcttccgtgtcagaca
gctctccgccctccttttcctcttcctccttgttctcctTCTTCTCTTTG
TCTTCAACATGAGAGCTCCGCAATGACAAAATAGATTattgcctagcttt
cttgcccattacagacaaggggatgtcatcttcttcatctgacaactctt
ctgattcagcattttgtcttcttgttggacattttaagcttgcaatgggt
acgtcctcatctgatacagaaggtgacgagttggatgaggaagagttgtg
aagagtcatctgagaaatgtttgcaataggggttagatcatgtccaacca
gcaagtgcaaaagacactgaccaacaatttgcactcacaataatacttca
taaaggggagggcagtgacagctctataaaaggggtggggctggttgggg
tacggtgctacaattgcctgattatgctactttttaattggaatactgaa
agaatagttaatatccaaaaattgaaaacgaacaaattaaattcacagat
aacgttgggaccatcaatctacggcaacaaaggccaaaggatggtggcgg
gcacacagtgattggacgggcattggtggaaatatgaagaatttactgtg
gatgggcagcggcaagtggaacctatcaatttgatagttgatcaaaaaat
ggaaagcaaacaaatacaagtcatggacaaaagcagagacatcgacccgc
atcaaaaaatgttaaaggttggcagaaggtgcatggcaattggacatata
ttgacagagatgtgaaggatttactgagtggctgcagattttcctatggt
tgttgactttggcttagggaagtaagtgacagctgaagcaagtgcagttg
agaaggggaaacaacaaccagccatgcctcacaaatggacagaacggcag
actatgttctgaatacctctttggtggttacgggatgttactgtaatatt
ccatgtcacagcttaatTACTTTGCAAAAtttacagtaatcttcagcaca
gtaatcagggtatggccaaaaatagtaaatattctggcgtaatgcggaat
tccgccagacttctgtgggaacttacaagctagGAAAAGACTGTATTAAA
TGTGGCAACAACAAAAAAACTCCTGATAGCCAACATCATTTACAGATATC
ATTTATCCTCTTTAGTAAGGTGGATCTTCATTAATTCCTTATCCAGCATT
TTGGGCCATCGATCTAGCGTATCCTCAGTAAAATAAATTAATCACTTTAT
GTAATTACCTGTGACATCAAAATGATTGCTTAATATTAATAGAGTTCACT
GTGTTTGGTATGGGACCATCACATGGCAATAAAATGCTGACAAACTGAGA
AGGAAAATAAAAAAATTTATACACAAACAAGCATCATGGACTATCATACT
ATTTGATCGTGGTGGATCAGCCATCAACCAATATTAAAGTGTTGACAAAT
TATTCGGAATTAGATAATTATGTAGTATATCAAAGAGTCTGTGATCAATC
TGTAAACAAGTGCTTTGTGTAGTTATTAACTATACATGATTTACTTCCAC
AAAAAATGGCCACAAAATATTGTTTTCCTATTAAATCTTGTGCTGCCTAA
AAGTCACCCTCTTCTCATCCCGATTCACTGCCCTCAAGTTAACAAACCAA
AGCTCATTCCCATTGTTTTGGATGGATATTTGAAGCAAATGACCTTATAC
AAATTGAGGGGGTGATTGAATGAAAAACATGCACTCATTACTTCAAAGAC
AGCCATTATTCTGGAATCTGTGGTAAAAATTGAACAAGGAAACACAACGA
AATGCTAATCGTTGAAACTCATTGCTAGCTTTGTACTGTGCATGTCTTCA
AGGACATTTAGAATACATTATCATCATTGAACAGCTTCCAACATGCAAAT
TTGGCGGTACAAAATCAAATGATGGCACAAGAGTGATGAGTGTGCTACAA
TAACACACCTTTCCAAGCACACATCTCTGGCAATTTTTGTGCAAACAGAT
AATTTGCATTCAGTGTGTACTGCATGCACTGCAATTGTAATGCATCTAAG
ATTGGTTTGGTGTAGTATCAAATGATAGGGATGGGAATTGAGTGTCATGG
TTTGTCAGATGTATCTATCTTTTGTTCATGGTGAGAGGAAGTGGGACAGT
ACTTGTGGCAGAATAAATGAGAGGCTTGGAGTGACTCACGTAGGAAGACA
TCCATTCTACACAGACAACACTAGCCAACAAACAATGAAAAACCTGCACG
ACATTTATTTACATCAGATTCACCTCAAACGGTCACCAATAGCATGCATA
CTGCACCTGTCAAACATTACATAAGGGCTTAGATGGAATTCTTCAAAGAA
ATGGCCATTCACAAGTTTACATTTTCTCCATGAGGTTCAAGACCTGGTGT
TGTCAAAAAGCACTCCTTCATTTTGGCTGGAATTCATCAATCCAACAGTC
CAAATGATTGATGAAGTCATGTTGGGCAAGAGTGTGAGTTACAAGTTTTG
TCATGCTAGGTTGTAAATTGTTATTTTGTTTACAGTACAAAAAACCTATC
CAGAGTTACTGAAGGTTCCTGAAATTTCACTATGTGAGATTTTTTCTGGA
CAAGTCTGATTCTGTGTAATGTACATTTTACCCTCTAATTACAGCAAAAG
TACTAAGTATTGCTTGTCCACATTTCAACATCTATATTCAAGGTGCTCTG
AGCATGTTAGGGTCAAAATAACCAGGAATTTCTCAGAAGTTCTGCTATTC
TTTACAACATAGCTGTCACGCCAGCTTAATGAGCCGAGCTGCATTAAATT
GATTGAGTGCACAAGGTTGCATTCTCCAATGAGTATTGAGCACTTTAAGG
AGCCCTACTTTAGCTTTTTGTCTATTTTTTACCTTGTAAATATTGTTGAC
AATCATATCATTGTTCTGTGTAGAATACACGTGACATTTTGAACTTGCAT
TTTAAAATATTGTAACAAGTACACTTTGGCCATGTCAACCAGACTTACAT
GATCACACCATGACAAGTGAACATCATTATGTCTACATATCAAAGGAAAC
AATGACACACATAAAAGGGAAGTTGACCACAAGTCTTAAGTTTCAAATGA
AACAATGGAATCATTCATGTAAAGCACTGTTCCATTTATGATACATCAAG
GATTCAATAAACTGTCAACGGGTTTGGTTGGCTCAATTCAGGGGAAAATG
GTGGCAATAAATTGCAACAATTCCATCAAGTAGATGACAGGTCACAGTAT
GTCAACCATTGCAAAAATTATGAAACTTGTTGCCGAATGCATCCATCAAA
GCAACATAGATTTCAGTTCCTTTGAAGGTGGACAACTCAGAGGGAGGCAG
CCCAGTTGTTTCAAACAAAGATGGACATGACATAGAAAACTTTCAACTAG
CTCTGCTGTTTTATGGTCATAGTGTCTAACTTCTTTCACTTTATTATCCG
TCTCCTCATTCAGCCTTCTGGACATCCTGTTTCATTTATGGTCCTGCTCT
TTGCTTTGAGGCATCTTGGTAAGTGCATCTGATCAGGGGTCATTTCATGA
TCTCTTGACTAATGTGATATCATGTGACATGTGAAGATTGTACTAAAGCC
AATATCCTTTTTTTGATAAATTCTGTTTAGAAAATTGGATCTTACACCTC
TTTATGCCTCCTTCTGCCAGTTCTCAATGCCTTATTCttttcactgcaaa
cgaaaaacaccggcgacctcccgctacactcaagtgtacggggaggttac
ctgagcccccaaaatggtatcttcctgtaacctcctggtacacttctata
accctccggtacactagagtaccagagggttaccagagtgtacccgcagg
ttaccggaaatttgagacccaaaccagtcttccgatttatttctacttac
gataggaattggtatttttttacaggaaaacagacttctcagtaagtctt
agaatcgatatcaatctaagtagtggctataactgcattacttagtagct
aaaaaaatgtttaccgatggcataccggaagtgtacaggtgagttaccag
aagtgtacgggagggttaccggagtgtacgggagggccaccggaagtgta
cccgaaggttactggagcgtacaggagggctaccggaacgtacgggaggg
ctaccggagcctacaggagggctaccgggtctgatatactgttggactac
agtaacattgagcggagtatgtgcaatttatctttactaataaaattaaa
catactacatcatgtaaattctgggcccgcccctcacatcgcccaccacc
ccgagcccaccaaaatgacacacatgccacaatttcagccccaagctaaa
aaacaatactgcagaccatctgcaccaaggtagaagaaaaccaattattc
aattgaaactaagctgaaatcaaaacaactgtaatatagtttgatttcat
cataactcaccttaaaaatttacgtgccgctgctgccaattgctgttggc
tacatggtggtgccagacaggatgccaaactaagtctgtgggctgagttt
tggccattccgatggctggcctgaaaataaataaaataaaaattagatgt
agtcaaaacaagtataaaaattattgagttcataatgactcaccctgaaa
gtatacccgccgctgccaattgtagttggctaaacggccatgcaaggcgg
gacgacgaactcagtctgtgggctgagtttcagtcattttgccggtaggc
ctgtagtaaatgaattggaaaaaatgacatgtgctgtgtaaaatacagtg
aaaaagggcgagttcatcataactcaccccggaattatacccaccactgc
cacttgttcttggctacatggcggtgccacgcgggagggctaactcagtc
tgtgggctgagttttggccattcccgtggtacacctataaatatttaact
gaaaaaattgacgtgtggtgagtataacttggtagaaatggttgagttaa
tcagaactcaccctataaatataccggcccctgccaattgtggttggcta
gatgacggggtcaggcgggtagactaactcagtatgtgggctgagtttcg
gcaatttcaccagtaggcctgtaaatatttagtttaaaaatattgacgtg
tggtgagtataataatgaaaaaagggcaagttcatcataactcacctata
aaaattggtacgccactgccaattgttcttggctacatggcggtgccaca
cgggagggctaactcagtctgtgggctgagtttcggtcattcctgtggta
cacctatatatatttaattgaaaaaaattgacgtgtggtgagtataactt
ggtagaaatgattgagttcatcagaactcaccctataaatataccggccc
ctgccaattgtggttggctagatgacggggccaggcgggtagactaactc
agtatgtgggctgagttttggcgatttcaccagtaggcctgtaaatattt
agtttaaaaatattgacgtgtggtgagtataataatgaaaaaagggcgag
ttcatcataactcacctataaaaattggtacgccactgccaattgttctt
ggctacacggctgtcacagacgggagggctaactcagtctgtggcctgag
tttcggtcattcctgtggtacacctgtaaatatttaGGCAACAatgtcga
gcaagagggaggtacagtgatacaaaggaataattgccaatcatgtagcc
acatgttaccaaatttcagccctatgtgttattcttgtgttctcattttt
tggcgcattcacttctgatagtcagtaaatggcatacttgtgggacaaga
agtctcaacattcatattcaattcctacatcgagggtgtttaaaaaatga
cagaacatatataaaacaaactgattcaaaaatagaaataggaccaacaa
gacttcacgaaataaaatcaaagatcaagcctagaattgacaccaaaact
agacccaactggtgatcttactgtttgtaactcgtgattcgcaaaatatg
agtcacgaaacacacaaacactccaaaggtttttttgcttcgaagcttag
catgataaatgtatctgtggcctaaacaatgtataaaaaatccggtaacc
cacccatacactcttgaattccggtaacctccctgtacactctgacgttt
tgcaagtgtaccgggaggttaccggtgtttttcgtttgcagtgttAGAAG
TTTCATGTAGTTCTTCTCAAAGAGATTCAGTTCATGCTCAGTTGCATAGT
TTTGGTGCACTTGTTCTGGCGGTCAAAGATGGTTTCCATCATTTTGATTC
TTCAACTTCTTGACAATTTTGAGTTTGGTATCACATTTTGTACTCCAATG
GACAGTTTTCATTGGACCAAAAATGTATAGTTGAAGACGTGATGTGTGAA
AAACCATGCCTTATTCCTTGTTGAGACTTTCAATATGGAGGTCTCAATGA
AGGTTTAAGCTAGCTTATTGGATTTTTTGGTTTTGTCGTCCCTGAAATGA
CTTTTTACTTGAACAGGGAAGGAGGAACTGCTAAGTGCTCTGAGCAAAAT
GACTGTGCAGCTCACTCATTGTAGTTAGTATTCATTAAGTAGTTCTTTTC
ATTAGATATAATCAGTTAACTCACTCCTTGTATTTGAAGAAAAAGATCTA
GTAAAAGAGCAGAATCCCACCATTCTGCAAAGTCATCAAAATAGATCCTG
CACAAACCTACACCACAAGAACACAAAGGCATATGGAGCAACATCATGCT
TTGCTGCTTCCTACAAGATATTTCTCATATCATATGCTGCAATGTTCTTT
CTGTGGGGCCATATCATGCAGGCTTTGACAAGGAAAGGCAAAAACTGAAC
CTGGACACAAATATCTGCATGTACAATGCTTCATGTGTCATCAACCAAAG
ACAGTATTTGCAATTTTCTCTGACATGACAGACAAATATCCTGTGTGGCA
ATGAATTGGGTTGACCTCAATAAATCTTGGGAGGTGATGGCAAGACATTG
GGGATATAGTGAGTCAGTCATTGCAATAAAGGTACCATAAAAGACACCGC
CTGGAAGATTATAGATTATCTCTCTGGTATCAACAGATTAAATTTGACTG
TATTCAAGAAAGTGAGATTTACATTATGAGTATTGATGGCAAAAGACAGA
GAATTTCCAGCTTGACCCCCGTGCTAAATGGTACACACAATTCATTGTGC
CATCAACAATCAAAATGTTTCTGGCTCATGGATCCTTTCCCAGCTGGTGA
AACTAAATTTTGGCTCAAAGACTCAAAGAGTTAATGGTCATTCTGAGCAT
ATTTTCTTTGTACTTGACTACAGCTACTCACGCGATTACAATATTTTGAG
ACAGAGAAGATGGATTGTAATATGGGCTAAGAAGGTGAACCAGAAAAGAT
TGTTGTGTCAAGACCAGTACATCCAAAAGATTCAAGAAGTTCATTGCAAG
AGTTCAGAGTAGGCAAGAGACTTTCAAGACAAGCCTCATGCTGACATCTT
GCTCTCATCATGGCGTGAATTCAGAAAACAAAATGAAAAGGGATCAAATA
TGTCCAGAGATGATGTCTGTCATGGTTCAATATTCCATGGAATTTGGCTC
CTCATTGTTTAGAGACAGAGAATAAGGACAAATGAGAGTGGTCTCAGAct
aggttgcaaattactttttttgctacggtcaccaaaacccccaaaaatta
cttccccagtaatcacagtaattccccagtaattactggatgttctccgg
taatttgttggtaggactgtcattTCATGATATCACACTGTGTCACATTT
GTGGTAGGAGTCTCATTGCACTTATGACAGTAACATTACTTCCAATATTT
GATATGAttactgtactgtgctttactttacttcactttactgtagttta
ctgtgttgatatctttgaagtttacagtattacagtaatgtgacagtaac
tcacagtaatcttaaagaaattactcagtaacattgaagtaatgtagtca
tagaattttcaatatcactccagataacactacaactagattatatagtg
ctgaaaaaaccccacccgcaaaggccaaatgtggggaaaaagcactaatc
aaacaagcaactatttctgactcctcttcctgttagccttgcttttctcc
attacattatacttcttcctctttgtggactctcctgcttgaaccgcctc
cttctcagtcaactcattaacaactccatcatcttggtatatcctgagcc
caatctcctcagcttccttgggatgttgcttgtagtactcttgtatcatg
ccgtagaagtcacagtctttgaacaactcttgaattgcccaatacttatt
aggctgcttcagatatggctttgtgccgtcaaacccacaaagcaaaatgc
agtacttgtacccaaacttcttcattggcttgtcatgtggatcatcatcc
aacttcaccaaaacacaacaattatcctctaaagtaaaaccattcactgg
accatcaaagccttgctgagccccatcctcatcataaaacttcaatcaac
catacttcacgcttagagcagctgcaaacctgtcatcactggcactattt
agctgtgcatcttcccaacactcatatcaagccctgaaaatgcaagtagc
aagttgctttctgtcctcccagaccccctctccaaggaactggtcaaaat
ctgcatctttgttcaagttaccagctttagatgcagccaacctcctgagg
gcagacttctcatgactgtacgctgcagaaattgctgactgtttctttgt
cctaaccaccccaagtcttgctctctgcccttgcttatttctcttcgtaa
ctttccagtgacgctcagcatctccaatcccaagcaatgttgaacatgcc
cgacacccttacttccccaatacctccgtgtatggtagggagtagttctt
atgctacacatgggccaagaaatctccagactccgctgtgataaaattat
gctttgacttgaagaatccttgcttactcgtgaaatctccatattcctgc
ccgagcttgtgggtcaaccttgcctcctccctctcttgatcttctgccca
aagcatgtttcgaggtacaaacatctttcgaacaaggttttccattgcaa
gcctgtctaggggatcaatgtttgctttgtctcaagaatgtgccataaca
agggggtcaggactaagcaaataagcaacacgaacaatgtcacttagcaa
ttgaggttggtagtgatcccacatctttggcatccaaaacttgaataagt
caaatgcatcattgggACCACCATCCATGGAAACTCCTTTAGAGAAAGAT
TCTGAACTCGAGATGCTGTCACTGCCCAAAGACTCACTGGAATCATCATC
CGAATCATTGCTGTCAGAATTCAAGTCATCTGAAACAGTGCAAATCACAG
GTGAGTATCAGGAGAGGAAAGTACTGGCAGAGGaacatgattaccgttgt
catccaacccttctattttcaatcccccaatatcctttggagtgtcaaac
tcgttaatcagattttgcacaatggatcagttttagattgtcctctccca
gagcgacccatttctcaacaatctcatcagccattttgggcaagagctaa
gtaatttgcatcatcagaaacttaacacgatccattccaccaagtttctg
gtcagcacacctaagcaaaagataagtgggatacaaacctttgcataccg
cataatgcaaatccggatacctctcattcatcacaatatcgacaacatcc
ttaaatttcttgaggtcgcaaaatgcctcacttgccacacactttgcaag
tgtctcgtggaggcaaagtactctcaacaactggattgctacacctccca
ttcaacattcagatggcttcataaattctaacatcctgccattgttgtga
gcccttgaagcattggcaaaaacagcgtgtggtgcatgacggacattccc
aaacaagtcccttaactgtaaacaaaaacacagcttttcagacaagtgtt
tcaagtaatgatacaaatcatatgcactgttctcaccttcttagcaagtt
ggcacagagtcttaatgggctgcaacaccacccacttacccatgatggtg
gcaactgtgtgttcaatcccctgcaagactgtgatttgggggtagtgttc
tcttaaaagttctcccgctttttgaacattctatgctccatcgaaagcaa
caacagtgGGAGAAAGATTGGAAGAAAATTCATCGACAAGGCTTGGAGGC
AAATCCTGATCGCATATAATGGCATGTTGAGCGATTTTTAGTTCGATTAA
TACTCTAACTTCACTGTCTTCTTGTCAAAGCGGGACTGAAATAATGCCTC
GGGGAATTATTTGCCCTACATACAATGTAAGGCCAACATCCGTCCTGTAC
CGTTCATACCAGTTCATTACGTCCAATGTAGGAATTATTACTAGAATTGG
CCCTTCGCAAATGTGCATTCCCTTGCTGCGAGATGCAAGACCAGGGATTT
TCGGGAGGTACTACCTTTGCAGCAATCATTTTTTGCGAGTGTCGTAGTTC
GTTTCTCTTTTGAAGATTCCTTCCTCCGCAACACCGAGAAGGGGATCACT
GACCTGTGGTTTTCGATGCCTCTTCTTTCTCACCCGTTCTCATCGCGTGC
GTTGATGAATCAAAGGAATCAACCACATAATCTTGATCCCAACATCGAAC
CCTGAGAGAGCACGCAGTATTAGCCCTCCCGATCGCACCAATAATTTCCT
ACGAGGTTTTGTAAATAATATAGAAACAGTCTACAATCTAAGGCAGTTCT
ATATCTCGCCTCAACTCTTGATCGCCAACCTGCACCTCCGCATTTCCCGG
TCATGCGAATGAGCGGTGTGCTACTGGTCGCGTTTCACTTATTTACCATT
CATAGCACCAGCGTGTTTGTCAAGTATCCAAACCATGAAATTTTGCCGTA
ACCTGCAACGTGTCATTGACATAACAGACCCGGAATGGGCACCATATTGG
ACGAATTATAAAATGCTCAAGAAATTCCTCAAGACTTTGCCGTCATTCGT
CCCGCCAGACGGTGCTGAATCATTGGGGACTACTCCAGCAGTCGGGATCA
ACAGTGCTGCTGGCGCTAATTGTGCACCTCGTTCGGGCTCCCCCGATTTG
AGCAGCGATGGCGCGGAAGGCAATGCCTCCGCCGACGAAGGCGAGGGGAG
AGAGGGGCCGGAAAAGTCAATCTACGAAAATAAGTTCGAATCATCCTTGA
CGTCCCGCGCGGCGCAATCGTTCTCTAGAAACAACGCCGATTCGCGGGAC
CCCCGACAACCCCTCTCGACCGCCGCGGCCAAAATGAGCCGCAACCCCGG
AGAAGTGGCGTTCTTCCGCCTCCTCAACTCGGAACTACGAAAGGCCATTC
ATTTCTTCGAGAAGGCTCAGCTAGAATTCGAAATCCGTGAGGCCCGTGTG
AGGGAAGGGATCGACATAATGAGAAAGGCGAATTCGCTCATGGTTAGCGA
GAAGTGGAGTTTAATGGCCAAGAGTTTGTATCGGCTGTACAAGGATTTGT
TGCTATTGGAGACCTATGCCATAATGACTTATTGCTCTTTCTCCAAGATT
CTAAAAAAGCACGACAAAGTCACTTCGCATAATACTAGGATTGCCTTTAT
GAAAAACGTTGTCAACAAGGCCAATTTCACGCACTATCCCAAGCTGTTGG
CAATGATCAGTCGATGCGAGACACTGTACGAGGAAGTCTCGCAGTCTCTC
ATCCAAGAGGGGAAACTCGGTCTTTACGAAGACGAACGCCTTTTCATCAA
CATGATCCATCGACTGAATGAACAAGTTCTTGATACCGCGGAGGAGGAGG
GTGCCGACGTCGACGCAAGAAAAGAACGGCGACAAAATGGCTCACCCGCT
ATTCAAGGAAACGGCCAAGGTTGTCCAGCAGGGGAGCAGGCATCCCCAGC
GTTCTCATCACACTCTACCATTTCCTCACACTCTGCATCTCAAGTGAGCA
CCCTTCGTATCCTCGTCGAAGAAAATTCCATCAACAAGAGTTCCAAAGAG
GGATTGGCAAGGGTCACGGAGACTGATAACTTGGCAGTGAATACCGTACA
AGCTGCGCAAGCCTTGGCTGGACTCACAACAGCGTCTTCTACTCTAGATG
AGTGTAAGAGATCGTTCACCAAGTCTCCAGCTGGCCCAATGGCAAAGCGA
GCGCGGATGGAATGACTTTAGAATGCTATCGGGATTTTCATTTAGACATG
ATTTGTTATTTATTCTTCTCCATCTTCTCAATTTATGTAGCGGGGTACGA
AGATTTGAGTGAAGAATGATGTACTGATCCCTTGTCTCATGTGTTCCCAC
TGTGCATACCATTTTGCCTGCTGAATGTAGACGATGTATCATGGCTTTTG
TTTGCTTTAGAGGATAATGTTAGTTTTGGATAGTTTTGTCACATTTTTGA
GCTGCTTTATGTTTCTGTAAGAATAACTTCGGCTGCCAAACAGTACTCAT
TCGTTCCACTCTTAGTGGAGGATTCCCGCAATAAAGCGTAGATCTTGTGA
TTGCAAATGCATCCAAACAGGAAAACGCCTTACCCGAGTGCATGCAGTAG
CCGGTAACTCTGACATGTCGAGCAGCTGGCATTTAGCGTAATAATCAAGC
AATCGAATCATTGAAACTGTAGTTCAACGATCCGATTGTTTCACAGCCCT
ATTCTACAATTGTAGCATCACCCCTTCGTCGTGCCTAGTCAGATACAATG
GAAGCAAAATTTTGTGGATTTCGGCCCGACAGATACGGTGTCTCAGGAAG
CTGGAGACTTTGGAAAGTGGTAACGCTCTGAATGCAGCGCAGGGCTGTGA
TACTCGACTGTCTAACTCATCTTTGAACTGGTCTTTCATCGTGGGAAAAT
CTAGCAGCGGCACATCTCAGTGCTAAGCGAATCATTTCAGGAGGTACTCG
TAAAATGCCACATCTTATCCCCATCTCACCTTCCATCAGTTTAGCCTAGT
TTAGCTAccgtaaatctgggtcgataagagcccacagattatgagatata
tatttccccgactttcatgacatttgtttttacccattcaattgaccctg
gacattctaaaaccatcagtgatcaattctcctactcaacaacaacatgc
ccataagcataggtccttataaatctgggtggttgccgagttctctcaat
ttgtcggaaaactcaccaccccttatttcacacacaacacacatggggaa
tcggaggtgcatggggagaaaatcaaatggaaattggcacgacatcagta
ccaaGGtccttgatagactagggccagctgccaagacagctgcctagttg
cacacgcgtcgtatcgccctatctgtagccagcgaaggactacactagac
agacgtagcacgtaggatctccatacccttacgtacaacgttatcctact
cagtacagactgtcttctcacttgcctgtaagacgacaaaatgagcggga
gcaccacacacaccgccatcttacaatgcacatctttgcgtggacattca
tgtcctcactaatcctctccttcgattgctcgaccgacccgaccaatcga
aacgctagcttcctccaggctaacaccctccgaaaaagttttcaccgttt
ccctccgcttgcgcgtacgctccggcttnnnnnnnnnntcctccgtcttt
tcccgcgcccaaggtacgtatccggtcgccatgggttcgatctgccaatg
cagtggttccgaccattgggcggctctcgttccttcctgcacggacgtgg
aacctaccacgtcctgggttcctctcgaacgcgctccggcagttcacccg
ctcctgccacggcagctcctcgctcgcactcgcgatatctcacacaggtc
ccctgtctcttcctcagtttcgaccacttccggtctgacttccacgccca
ctcgggtgctctccccaccctcgctcatcatgctctacaagaccagcagc
gccgatgcgaccacgctcgactccagtttcaagaagtcactctccaatgc
caagcgcatcctcgctctggcgaacaacaacctgttcgctgggttctacg
tgatcaccccccacaagcgtatccgcccggtcttccagccacaacgctgc
acactaaccgacccagacgccgggatcgaacttcgagtacctcgtcggcc
acagcagcaacgaccccaggttcctcaaggcagaatacaccccggtggaa
gtcgccggcacgtacgtctgccttgtcgacaccgcctccgccgacgtccc
ggcctgctaccgctctggccccgccttcacggccgccgatatcacgggta
ctcacaccctcgacctccaggaaggcgccacctacaaggcggtacacctc
cctcttgccctgcctatcccctatggcgtcaatgacaccgccaaaggtac
ggtcaccgagtccaccatggacatcctcgacaccacagtcgctgacggtg
ccttctgggcacgatgcctcctcgcccacgacacggcccgctttcgacga
gctcgtccgctgcaccgcagtcggcattggaaaggtcgcgaaccggctca
tcctcccgcgctccaccccgggcagtcctggggtcaaccctcgagctgca
agctcactcccgtcggcgaagacgaggaagacgaagcaaaaccgccatcg
acaccctttccgcgcgactcctcgagatctccgacctatccacccgcagc
gcgcccgcccgccacggtggccaccttacgcggcgaactcgacggcctgg
atctcgccgtcattggcaatgccactctgcctgtcctcggaagacgggcg
ccacagcacccgagtccatccagaaggacacacctctcaacgagcgccac
gcgaccgcgcggctcgcgaacctcggctgggatcgaattgccgagtctct
ccacctccccacactcacggagaacggagagtggctctactgcagcccgg
acagggcaggcatcaatgaggccatggcgaacatgttcgccaacattcct
gaagccctctcccagtccacggacttcctccatcgcgaggtagacctccc
tcgccacgaccctctcgttatgcccagtacgcgtcgagctactacgaggt
ttccacgatgcaatccatcgagctaaccgggcgagagcaaaaaacggttc
cgcttcttctacctcgtcccggactccaagtccctcgccgaggagcgctg
gccgcttcttacgaccgcggccgaggaactcgggcgaggccacgacaaac
ctcagcaaggtcaacacgaccatcaccacgagcacggccattaacaccgt
gtatcatcttcgcgcactcgcgaacatatgcgccgtaatcgaagcccagt
ttgcttgtgacctgtccctccaggacatccacacgcccgccatgttcgcc
gtcgcccggaccttcgcgttgcacctatcgcctgcctccatgcgcgcctc
tctgaaaagagcaatcgaccccacaagccactggtcctgtggactgtgca
gatgctcgaccagctgagcatcctgctcacgcatccactccgccacacca
agaacacttatctcctcgccaccgacaggatcaccgagatcgcgaccgac
aagttcgccgagccttcgagctcctcgacgacaagcgccggcaccctgcg
aaaattcgagtgcggtacgggtactatcccgtcctgtcctctcctccagg
ccgacgaggcgaagaccgccaagtctaagctcgacaagagtgcgaaacgc
gctacccccattgaccatgccggaacgggcctcgtcacgccagaccccaa
gcgccttcgcacgggaaaacccggggactccacgccttcccccgacgacc
tctctggcactctcgtgtacaccgggtcagacatgatgccgaccgtcagc
gaggctactccctctctccgcctctgcgcagcccgtcatcgcgtcggccg
cagctgcccgcgcggcgcctcctgcatgatgatccatgagctggacatct
ccaggtggccggactcgaccttcgccaagtggtccgcccttatcgacaag
acgccggccctcgactggaaccgtaaggtggtcgaacccgccaaggtctc
cgcccgcatcgctaaactttcagcgcccactctctccagcgctcccgccg
aaaactaacaaaatcgtaagcctaactataatagctagtccttaccctgc
gacctacatcgacttcctttagtttcacaaatgacataacccactctatt
tcttctgccgcaaacagatacccttgcgagcgaccagcgccgacccagcc
gtctccaacccaccagtccaagcagacacctccggtccccaccaacggcg
ggcacctaagcgctccctccgccatcagtgcgcgaccccgcatctcgccc
accacagacatgcaccacctcgaggcattcaacaagaaatacctcgggca
ccaggactacgatccctctgccgcctccctcggtaagtcgttctacgacc
gctacctctcgctttctgccgtcggcaatgacaccatcaccaatgacgca
ccgtcgcgacgacccccggtgccacgcacgctgctccggtcatccttcgg
acgccctagcaccaaccactccttcaaccaagccgcttgtttcgaaacaa
catatgttctcgtcctcaagtccggctacttcgaacctgcggacatcctc
gccctccaccggtgccacccactactctcccatctactgtgcgccccgcg
tgcacctacaccaccacgactttctctggctatcccagtacaacttggac
tgggcaacgcaagaatcctcgggacccgtaaggcctatgcctttcgcctg
cctcctccactacaacctgagcgtcgcccacgtgatacggttcctcggca
acaactacacgggggcataccgcaacctcgccgagatcgtcgcttccctg
cgcacccacggcatcgccgaggcactcatcgcagactactccccgccatg
acagtgggttgcccgaaccacttcaacgcgagcacgacccgcgacaacgc
gctactctattggcgtcgagggaaccacccctccatccgcgctaaactcg
accaggtcatggccaccatgaacaaggaggaacgtaacaaccacgcttgt
tcacgccccacactggctttggcggttcgcaccccactgcttcatcaccc
cacaacacatcctcgagaaacccggcaagaaggatcgccagatcttcgac
gcatcccgcaagtacgactgggactcaatccccatcaacgcaatgacgtc
cacccctcacggctcggaactcagctgcgactttggggcggtgcgcgaag
acatcctagtccgcgcatacaacctccggctatcgtaccccaatgacgac
atcgccgctcacgccaatgacgccaagtcctgcttccgccaaattaagca
tcatcccgacgtggcgggcgcgttctcgtacatcctcgccgactacctgt
tcttccagatcgggctagcgctcgggcgccgacttcagccccgccaattg
ggaggcggtgcgacgcgcccagtccgccctcgccgaacggctcttcttcg
atacgtccctcgtgcacaaacacagggcagtactcgacaagatcaagtgg
tgccgatcattgcgcggcacgaagcgcacgcgcttcacacaagcatcccg
cgacgccctcaaccaaggcgtctgcgacgcttcaggaaccccccgcccta
cgccacacggcgtctacgtcgacgacgacgtctacctcgacgtcgccgac
actcgccggttcgaacaggccattgcgtccagcatcgaggccatcttcct
cctgctgggcgactctgacgtcgcgcgccgacaggaccctatttcatggg
ataagctaaacgaactccacgtggccccggtcaacaggattctggggctc
accctaaacctccggacactaactgccggcactccgccggactttgtttc
tgccaccatttccctgctacgaacgacttggggtccccaccgccgctcct
tccacgcaaaggaggccgaggagctcactgggaagctcaatcacatcgct
ttcagcgcgccgtggttgaaattcctcctcgggaacatatatgtttccat
cgcgagcgcctccgcctcaacaactctcacctcgtccgcaccagtcagcg
gttccgcaacgcaccacgcatcatccgcactgccgccgcctcaccctcgg
agtcgccaagcgggcgttccacactagcgcgacggcccgctcagtacacg
gctgccccctcctccatcacatcggggccgacctccgcagggacctgcgc
cttatcgagagggccctgtcctctccctggtgccctacctcatgccccat
cgcataccttatcccacgcatccctttcggacggcccgcagcgactccag
cctgttggctgcaggcgggtactgccccgaggccaagttctggtggtatt
tcgaatggcccgccaagtccgcgcacgtaccctcaagtacatcacaactc
gggacaacccagccctgatcagcatcaactcgctcgagtatgcggcacaa
ctcatcacaatgatggggtgccacttgcaccacctcgagacacgcgccac
tcgaggcgacccccaccctctctatcgcctcgagtgtgacaatactgccg
gggaatcgtggctcacgaaaggctgcacctccagcaccaccggccgctgg
ctcgccccgcttcaggccgccctgctcctcgaccaaggcgccggctaccg
cttcgggcgtgtcgacaccaaaacaaatgtcattgccgacggcatctcac
ggataccgtgcgaaacgtctctcactcacgacttccctctccttctcaca
caggcccccagcttgcttggttgtcggcgcttcctccccaatgccgacct
catctcctcgattgtgggcgtcctattgcggaccgcttgcttggatcctc
tcactgcaagcaagcagttactgatcgatcccggaagattcacttcctct
cctggtgccacgacgtaggcctaccagacccctgcactccagagctaccc
cttcagggccgcaatgggtactcgctgctacgccgctctcgctcatccgc
ggccgcaccatcactggcgtgcgactggcatgcgacgctgctcgggtaca
taaagcaggcctgcactctgcacaccgaccgctggctaccctgccctcac
caggtcgacattaattacgttaaaataatgaccaatgcgataaaaagtac
ggcgtagttcctaaacgcaaggagatgatctccgatagcatgtttcacta
cattgctaacctcgcctcccgggcctctgcggactcactcgtccgcgcaa
tcgcggactggattgcactcggctgctacaccggcttccggaaatccgag
tggtgcaacgaccaccacgcttccttcgacaccatcgatgatcctaattg
gggcgatcgccagcccacactgcccgtcgtcgtggaggatttcagtttct
ccacatccacaggacgccggcgcccacgatgtcttcgccacacccgacgc
cgacataaccttcacgaccctctgtttccgcaagcaaaaaaacaatgaca
atggccaacgcctcacctaccggcgcaggacggactccaactggatgtgc
ccgacacaagccagcctcgacatagtccggcgtgctcaacgcccggcact
cccaacggctaccccgccgcagtctacctcgacccaaacacggggacccg
gcgacaaatcacagctgcccagttcgccggcttcctgcgtcacgtcgccc
acaaagtgttcgacatccccgccggtcacaaggatctcctcgcctggtcc
tgccactcgatgcgcggccacggcggccaacctcctccaccgagcccggt
tctccgactcttacataaaaaccgcctccgatggcgcagcgacacatttc
tcatgtatctccgcaacacattctacacggccgaccagcacacggcggcc
atcaccctcggtctcgatcctcccacacggagcacgcccgatcccttgag
ccgcatgaggaactcctctgcgccagcgcagcctaacggaaccacgccaa
cgccggtccaccgctcttgacaaactgcgcataagtgctagtctttaaca
actaatctttaggttattcaaatcactttcctttacaccagttaatgttc
aatacatacacttttactattaacttaacaagtctctatactccttaact
acaacactaactactccgccgccaccctcctccctctccctcaggccagt
ccgagtgcacaaccccgcgaacatacccggtgccgacaagacgtggctcg
aagcagcgacctcgccgggcgtaactggctccggcggtactttgccgcct
cgtattcctcctccgtcatctcggcgtccccgctgtcccactcgatctcc
agctgctcgttggccgactcgaagtagtcgtagtccgctcctgttgcaaa
gcagtacacacattgtcagctcgtcctacagcgacgacttaaattacccc
gggactcaccgggacggaactcgaccgtgtaccgccccccgtacagcccg
agggccccgggcgtgcggttaggcccgtacgccacgccgtcgacgaaggc
ccggaacctatcattcgggttcccctcgaacttgcccttggccgggtggc
gcgcgaacaactccgccagggtctcgtccaccccccaccaaagcacctgc
ggcgaacaaccagcgcgtcagcaacttgcatttcatcgcccctgcttcgc
gtcaggactcacctgggtctcgtaccacccacccagctcctcggggatga
cacatttcacccgcacgtggagcagcccgagcgccgccagcacgcggtca
gcctcgtccgggggcaacccacgcgtcgaccagtcgactgcctcccctcg
gaggacgcgttccaggtacacggcaccgggcggtcccgcccccaaccgcc
ccgcacggtccacgcctgccatccgctgctccacgtgcgcgcgccggtcg
ctcgccgccgccaactcgtgaaacgccagcggccacaccggccggccccc
gagcaccttcaggtgcaccccggtcattcccatcccggatcgcccaatcc
ccatctacttgcgttgcgtgctcaggctgccgcctgaaccagcagacatc
tcttccgcggacatcgcctcagatatttctgccctccccacgcgcgcgtg
gcatcatccccacgatacttctactccacccggttcgcaccagatgcttc
ccagtcccatacctcatggaaagatttttccttttcttttcttttttccc
gctcctgcctacatatggccgtcctgctagatgccttcacctcttcgcac
tttgtgtcacctcggtggcacgcacgccatgtctctacgactacgccaac
ggactcctccccaacatgccacactacaccgcgcctccactccaggagcg
catgggtagtcgcgacgagcttcagccaagcgtcacaagtacgcgagggg
acgatacttgtctagtattagtccataagcccgttactttagggactttg
ttacatccctatacactatgtcccactacctactacctatagttacctct
cacccactatagcaatctagcagacagccgcatgcagcctaggaccaagc
cgcgtggttattctgcttgcagaatatccttgatagactagggccagctg
ccaagacagctgcctagttgcacacgcgtcgtatcgccctatctgtagcc
agcgaaggactacactagacagacgtagcacgtgggatctccataccctt
acgcacaacgttatcctactcagtacagactgtcttctcacttgcctgta
agacgacaaaatgagcgggagcaccacacacaccgccatcttacaatgca
catctttgcgtggacattcatgtcctcactaatcctctccttcgattgct
cgaccgacccgaccaatcgaacgcttagcttcctccaggctaacaccctc
cgaaaaagttttcccgcccaccgtccctcgccgccgcgcgacagcttcag
ccaagcgtccacaagtacgcgaggggacgatacttgtctagtattagtcc
ataagcccgttactttagggactttgttacatccctatacactatgtccc
actacctactacctatagttacctctcacccactatagcaatctagcaga
cagccgcatgcagcctaggaccaaggcgccgcgtggttattctgcttgca
gaataTGTATTTTGGTGtattttggtaccataaataggctggatacttat
attttttgcccatgttagcatctctttggtatggattataagataaattt
aaatgtatctttgacattttcaggctcttatgaactgagatTTTCCATAG
TGCCTGGCAAAGAGACGAACACGTTCAaaatcacgattttttttaaaatc
ttagttgtgttggaaactgagccgttttctccttcttctccttctccttc
tccttcttcttcagtgagacagtttttttgctttttgccaaaacaggtac
tgaccatgaagttgatgtcaacttacctgtaaataattcattttttgctt
ggacttacatgggtagtcttagtgttttaatatatgcctacctttaaaaa
tatatctttgtgtgtaacgtctgacattattttcaacaatcattctgtaa
actttaagggaacattagtcacaaatcatgttaagacgtagagacgaaaa
atttgaaacaagggttctttaaaacttgaagggaatgttatcgtgtcatt
aaagagtgtgtaacaagaaaatgatttcacaaactaaaagggcgcgggag
cacggcgcgtgcgaagcgcgcgaggcgctcccgcccattttggcatacac
tcgtactacaagccactttattttaatgtacgtcttcatctgtctctaca
aatcgcaatctgtttcgccccaaaaaatcttgcagcggctgctggtaatt
gatagaaaatggatacCATTAACAAAAGGAAGAAAGTCTCTAGCGTTCGT
GATGTTTCATATCAAGAAAACACTTGGCACAAAATAGCGTGATCAAGAGC
AAGATTTTAATTGATAACAATTTTTgtttagttttaacctataagagcta
gttacagatccaactcaacgaacaagttgaaaaaccaatagatgattgaa
tcctttgtgtaagcaattcctttgcaccctagcatcccccatcttgcttt
tcgacatatgaccttgcatagcagtcatatcccaaaacctctacactcag
taacacatggattaaataaaaaggcagatcctctttgcgtggtggaactg
tccgctgaaagatcagcactcaatggctgaaagtgataaacaacctatta
ggccaacggtgcctctcgtcctgctaccttgcatctcttggacaccagga
gagaagcgaggaaaatgaccaggacttcgagatggaacctgttgtagtga
cgcatggaaatgcaaatgtgagagatggtgatagggagtagaaataaaag
aactaatgaacaatactcacgtaaaagctacatgtaagtgagacaataca
atatcaattggtagtgtggtggtgtgagtatgatggtattgatggtagcg
ttggaccgtaatggtcttcttgcgtttttccagttcctcaccaacaacat
ggtggtgtggtgatggaggttctggagaaagtcaaaaacaaaaattataa
agataaaatgagaggaaactaatctttgactttgcttgctttccactagt
tccaacattcatcaatgtttcattatccacaatggatcttttgacaccct
aattccatggatgggatattgtttctgatgatgatttattgatacctgtg
ttgatggaaagattggatacctgagtattgttgcatcatgtcattgaatc
tgtatgtatacattcctatgtaatgtacgaaagaaaaacaagtaagtggt
aaGCTTTCTCTATGATAATGAAAAATGGGCTTTGTCACTCCTAAGCATGA
GTTTTGTGGCGCCTGTCCAATCATCTTCATCCCAACGGGGGCAGTtatat
ggaacccggtgacttcatcagacagaaccaaattagttaggtatttcatc
taacgaaacagatcaggggtatgttcaaatacagacatgaatataagata
aaaggtatcccattttgcttccaatcagaccggaggttgtttcaaactca
acttacaaattaatatttgctaATcttagttggaaatgtcagcgttgtgt
tgtgtcagcgagccccattttttgagacatgtcttgtcaccatctcgatg
tcaggacatgtcacgtgcgtgtctgatgatgtgtcgatgacatcacaagt
ctcacaagtcatgatgacaacatattttcccgacatgctagcttcacact
agcttcgcataagtcgtgtcgtggttttttgccgatacatgaccaagatt
gactcccagtcacggtgttggtgacattgaagatatcgtcaaaaatatga
ctatggcatgtgtcaggacgatacgtcgccaaaatgttgacgacatttcc
aactaagttgctatttatatgttaaaaatattgacaaccctcaggtgtgc
taaggctctgcggtatagggccccataagagaacctatggatcagggttt
gtgtccctcttttgtcgttttgcgattgcatggttttgtcatatgaaacc
tgtttttccagtgtaagcatgagaaatatttttttcttgaagactttttt
ggtgatttcgtctgacaaaatgtgtttttgcctggtaaattttgaatttg
tttttaaatctagtggatacttttcttgaaagtggtgtcagttagacacc
aaactgacacctaactgacaaaaatgctttgtctgacgaaagtaggttgt
tttgtctgacaaagtcaccgggttccatataagtgcccccttctGCCAAT
TTgcaatgatggtgacaaagagtaatgccaccggatgcgacaaggattgg
gtgatctgagtttgtgattcttcctttctgaaactcatgcataagctgct
caataaaacaccagaacaattcaaccaatgccgtggattagtactgaact
ttgttctcaaaacaatgaagctcgtacatCtggtgacgaaacaagcctac
aaaattgaccaacttggtggctagactgcctacaaagaaCATatttcatt
aaaagatctccggttcaatatttttggaaaacggagcagtcagtgttatg
aaaacatttgccattcggctgcgacacgcttgaacattatccaactacaa
cctgccggggattggctgttccaacaatatggattcatgttcaagatgga
tcctgctttgatgtttcctgggcattgttgaatttgtgcacaagcatcag
caagatttattaagacatgtataaatatagagaaaatggtccttgagaca
tttttttgaaggatgtatgtgacaatcgccacgttttaagatcggcataa
catgatgcgatcgagaaatatattcatcatttgccgtttgatttgtggtt
gtgatcctacaacattttcatctgaaactttggatggttttggtggttat
agattcatgcagagggatgagttcaatcctcattgagcatgaaatggatg
atgactttgcattttgtgttgttgcattcattttatgggatggactatat
tttggggaacaacagcattaagtacttttgatttgacttgcgttacatat
aatgtatataggctagacacgagggaatttgtcaaagtgatacttattcc
attttccaacatctagttgaccacacattgacgtaaaatgaatccatccc
gttactcttgatttggagtctcttgtgttgcttcgaatgttgtaggaaac
aaaaaagaagcttgcaaagtttggtcttggtaaaaagtggtgcacataag
gaaatggtaatgcatttttctcccgtgagttggaatttgggtttatcact
catcatgtgatagttaatgtatgctagaaggattgcatttgagacagaaa
ttctatcaaaattgatggtgatgtcgtttacagatgcttttgatggtgca
gtcttcttcttctccaagttggaatctccaacttgatcgatctttgttgg
caccttggcattgtttgtgacaacatcgagtttcttcttcTGTTCAGTCT
TGGATGCTGTagccctgggtttcttccttgttactggttcagtgtgctgc
tttgaacgctttgtagggaccttcgtcttcttgacaatggatgtatcaga
tccttctcttgaagacgtattcttggtggaggatgtatcgctcccttgct
cgaagaatcatcacactgtataaccacatcaagacaacaaggaggtgagt
actttttgctaaacagattgtcttgatggtcttttcgaacaatgtgagac
ttatcaaatcaatgacattcaaatCAACCATTGATTTGTCTTTACCCACC
AAGCTCACATTGTTTCTGGTCCTTGTCTTTAGACTGAAGACCTCTTGAAT
TGAGTAATGTCTTGCTAGTAGACATGATGGATAATTGCTTTTTGGGTTGA
GCGTACCAAGATTGGAAGAAATGGCAATGTCCAGATGAGGCTGGTAAATC
TCAAAATGGTTTTAAAATAACCGACGATGATGTGACTGTCATGATGTTTG
TGGCTGCTGTCATGAGGGTACGCGAATGTTTAAAAAAGTAGGTGCATGAC
ATCACAATTTACAGCTGGGATTGTTTCCCACCATGACAACAAGTAAAACT
ATAAAGTATCCATTTGGAATGACAATGGTCTTGCTCTCAAAAGGGGATTT
ATTGTCAAGGAGTCAAGGAGGGGAATTAATTTATGTTGGCTTCCTAGACT
ggctatttattggattagagacaagtattatataccggttttcacaagag
agggccaagttttaactcaaagcctctccaggtgcagcaatatttggcag
ggacatgctgtttgacatttcattACACACCATTCCAAATCACGAGAGAT
AGCTggctaattgtaggggcaatgtttgatctcccagcttccatgagaga
gggccaagtttgatctcccagctcaagtgagggccaagtttgatctcccg
gcttccacgagagagggccatgctttatctcccggcttccatgagagagg
gactagtatgtgccaccgTCAATGATGGGCAATATTCCATCGACAAAGTC
CTTAACTTTGATGACGAGGACAGGATGGGCGGAGGGGACCGATGAATTCC
ACGCTTGCATCGATGATTACATCTGGGTAATATCCACAAAGAAgacgtct
atcaaaaacagagcaatcatcatggcggggaggggaattattttgctgtg
gtgcagagcattgagacaagggacaagattcaatggcatagggggtgaca
aacggggaaagcactccttttggaattccttccaaacctaccacgtcacc
cactgcatcgtcaaacttgtctctcaatgaattcacccattccctgcagc
cattacggaaagccaatcccccatggtggaataaaTTAAATTAGTGAGGT
TGATGATAATGTGTGGTTATCAACCATCATGTAGTGGCCAGTCATGCATA
TCAATTAAAAATAATGAAGTAATATAAAGGTACGTTCTTGGTAATTTCTC
GTTATGTAGGTAATCACACGCTACTTTTTTGTTTGATGAGTTCCCCCTAG
TGGTCAGAACTGCTTCATGTTTCTGTAAGAATAACTTTGGATGCATTTCA
GTTTCTGATAAAGAGGCAATTGCACAAAGACAAGTAAGAAAAGAGCAATG
CTAAAATTTTAGAGAACATTGATTGAGTGATGTGTAAACAATGTTCTATC
CAGTGCCGTTTTAAATCAGCAGACATTGAATTTAAAACCTAAGACAATAG
TGTGAAGGCTTTGTGGAGTATATCTTGTCATCAGGGCCGTTCTTTGGGTG
TGTCAACCACTATGTATGTATGACAACCCAATAGAATCCAATATTGATAG
AACAAACAAGAAGTTGTCATGATGGCACCCATGCGAATGAAACTAGCCAG
ATTCCAAAACATTCAAATCGACAGGAACGGTGCTGTTGCCACAGTTTGAT
TTTGATGGTGACACAAGACATGGCATGCCATTATTACCATCTAAACCAAA
ACTCACCGTGGTTGACCATGGGCAAATACTTTTGCCTCCTTATTAATGTT
GATGGACACCCAAGTACATTCCTTTCCAATGACAAAACAGCAGCTCGCTC
TCAATTTGTTGCTTCTGAAGCAGCTCATGACTGGTGCTGTTGGAAACGAT
GCTACCAGTTCCATCCTGGTTCTAAGCTTTCAGACATGAAACAGTACCCC
ATTGAAACACAATCGCATCAAAAACCTTGGGCAACTAGTCTCACATGGAA
GGCAATCAAAGAGAATGCCAGAAAAGTTCCAAATGCCTCACACATAACAC
GGTGGATTGTCCCCGGATCTGCTCAGTGGTGTGGTAAAACCCAGATGATA
AGAAGCGAACACATGCAAGAACATGTGGACTGCATAAGTAAAAGAATAAA
CCAACCTGTCAATCATCCTAGAATACTTCCCCATTCCACATACTCTCACC
CTGGCAGCTTCTGCCAGTGGATACTACATCGAATCTTAGgcatcaaaaac
aaaaacagtaccacttgatacgtttgaaaagtatcgtaccaatggcgccg
agaacttatttccacatcctaggagaacaacaactccaaatgaacggttg
ttgttccttgaaagtcctcatcacatttttaatttagcgaaggtcggtca
atcgactgtttaaacgtattttgtcctgacgatgagctcatgacggaagg
taagaaaagttcattttcaaatatttgaacatttcggtactgatctttgg
aaatgtaccaatttctaaaaatgtaccaatgcatgtcgatggtgcatttt
gaaagatcggtacctttgacagtaggaactaatacgatttctacgagaaa
aacgaaatcggtacgttttcaaagatcggtactttttggtactgatcttt
gaaaatgtaccgatcttgcaaaatttacttttcgattaatcagtacattt
tgaaagatcggtacattttggtaccaatctgagaaaggcgcttaagagtt
ctttcttcctgcggttttccctgtgacaacaaatattaacaaatacccgc
gattaacctgttagatacacaacgccctcgggtcggagtcttcataatct
tgtagattgtcctgaaaaatcctttttatgcattccatgtaattcttgca
tgattcatagtattgacataggccaattatctactctacagtagtactct
agggtacctaaaaagatacccttattttcttaggagatgctggacatccc
tcgaagatttacagtcttgctaataagcaagaattgtttcattacccaaa
aataccgtttgggataaggtgctctgagtcaggaaatactgacacagaat
ccacatcacttgaaggtgaagtagagatccattacggtaagatacaggag
agaatcccactgtgtcattagcactgaaatgtaccagttctacagggatc
tctacatagtttcgttttgcctaaataaagcatgtttgcttcatcatggt
tcatcatggtggattgttaattcacaatatgatctaaattaactcacaaa
ataacaaagctgaaaagcccacatcaagattttttaatacttttcagctt
aggtcactatcgatcgataacctactcgagcgaatttttttctggatcgt
ctgtccagctccacactgccttcgaccgtccatcatcgtaccgacttacg
tcaagtcctgcttcgtcgcgtctgtcttccgtcagtcgagcgttcaacgc
ccaggtgatcgctagtagagccatcgtctattgagcgacggtaagtagta
gcgccacgtcagccctacgaaatcccgccgttaagattcgtgagaagcgt
gtctcgtttgagtgtgccccaccacgaagctcctacaagacccttttctt
aggtacaagtctcggagcggccctctcaagaatggcctctgcgaagatcg
cgcccatcgggcttaaacaccaagaatgtgagcgcggaaggggtggcgaa
agctcccatccggtatgtgccagaccgggacccagtccaagaagccttgg
atcttaagcccgagtccctcaagtgcaccctcgcgaatgggtcagaaacc
cgagtcacggtttggtccggacacggtaccaacgagcagttcatactgca
cgtgaacaaggcgtacagtaccgccaagaaaatggggttaattcctgcct
gcgacaaggccgaaaaggcttatgactcgaaaaaggccgcgtggaaggct
gttctacatgaacttgccgaagaccccctctctaaaactgctaaggaagt
gaagactgcagagtctctttccctaaaggccgacatgctcgccatgaaag
caaaaatgaccgactcggccctggaagtttttcaactctatgccaacctc
ctcactgaggaggcacgtcagccctgggacttaattgtcaaggagcagac
ggagtcgacgcccttcacgacatcttcggatcgagaggaagaagtcaccg
ggcaaaacgtccgagtcattcaggaggtgtaatttactccacctccagtc
ttgtttggcacatgacgcaagcaaaaatttgagattctatatctccaatt
gcctcaaaaagcccaacaaggttaagattcgtcagtttgtacaacgcgtc
atgcagttgaacaactatatcgaagacctcccatgcctgtactacagccc
tagtgctagtgcaatgacgcaacaggtctttgccttcacggattcgaact
tgcatgccatatcttgcgcatgtgtccgttgaagtggcaggatcagtacc
acttgctagagaaatgctatcccgaaggggttaagcctctattgctcatt
cttgagcgtattgaggtggcgcacccagtggatgagaagcagtcagctgc
taagcctgcgaaggcccaagcagcagaccagccctccaggaagtcctcgc
taagcgggcgcattcccaagaagcccagcaagtatgcacgccgcgagtat
actcgctcaagaagaactgcgagctgtgcaaaaagcatgggggcgcacac
accacgcataacaccgcggagtgtcgccgctacaacaaagacgggactcc
tacacgcggagtttccggcgcgccggcacgaaagtctcgtgaggacaacc
gcgctaagaagtcctacgcacaggttgtagcgagaatggagaaactcgag
aagtctctcaagaaagccaacaaaaaaggcaagaaacgtccctgtcagta
cgaaagtgacagcaagtctgactcctcctgaagtgatgggtcaggtagta
ccggggaaattcctgtatgtagtaagaaaattaaaactaaccatgagtta
gaatattatactacccctggtccgattaaaactaccagtacacaaaaatt
agaattaaatcaaaaaaaattaattaaggattatttgagtcccttgttgg
acgcaactttgaaaaatctcaaggacacttcgaacttatccactaagaaa
caagtagaaccaaactcagatttggaccctctacccaaaacacagccacc
acacacactccctccacaaaaatcagtggattcagtaacagcagtgttag
ctgtgcaaaagttagcgaccggaagtcagtcctcgacaaaactcaaacac
ttgtccaggagtcgcaaaaacaacttcttgagagtactattagacactgg
ttctgatggtgacctcatgttccatgaaaaaggaaccaccaaacgctttc
cctacttggctaggcaggtgtcaaagtcttggcacacgtcgaatgggtgc
ttccaaaccaaaggaagaggcgaagtcacactaaaattcgtagactactc
caacagcaaggaatacactgttcaacctgatgttgtcgagtacgatggca
aaaagatggctaagccagcgtttgacctcatcttaggtgtaaaaacacta
agtgagcttggaattgttctggattttcgaacaaaggatattaccattga
tgagatcatcttgccgatgagagacatcaacagtctgtcaactagctcta
agattgaaaaagcttggtcagttaaccacagcatgattcatgaaccacgt
agtactgaggaagccactcagcgtgcagttcacatcttagatgcaacata
tgaaaaagcagacctccaatcagttgttgacaccaactgtcctcacctca
gtttacaagatcagaacaagttgttagagctcctccgtaaatacgaggac
ctctttgatggtacactaggtgattggaacacagagcctgtctcctttga
attaaaggaaggtgccaaaccatatcatggcagagcttacccagtacctc
actcactcaaagagactctcatgaaagagctcaacagactgtgtgacctg
ggagtactagagtggcagcccgcatctgaatgggcttcaccctcattcaa
agtaccaaaaaaagatcagactgtacgtttcctaagtgattttagagaag
taaacaaaagaatagtgagaaaaccattcccgttacctaaaattagcaca
gtcatgcaagagctagaaggattcacttttgcaactgcccttgatttaaa
catgggctattacaccattaggttggatccagatgcatccaaaatctgca
ccattatatttccatggggtaaatactcttacctcaggttaccaatgggt
attgctggttctcctgacatttttcaatcgaaaatgatggaactaatggc
cacccttgagttcgtaagagcttacattgatgatctattatgcatcacaa
agggaaccctggaagaccacctggctaaattggaattggtcctctccaga
ctgcaagatgcgaacttgaaagtcaatgctcgcaaatcaaacttctgtgc
catagaaacagaatatcttgggtacatactctcacgagatggtataaaac
cacaacccaagaaggtacagtcgatacttgcactgacaccgcccaaaaat
gtcaaagacctccgtagattccttggcatggtccaatactatcgagatct
ttgggcaagacgcagcgaaatgcttgccccactcacaagcctagtcggcg
agtgtggtcacaccaaaaagtccaaactcctcaaggtgaaaaagaaacca
tggaaatggactgaggaacatcaaaaagcattcgaGAAGAAAAACTGGAG
CCGTCATTACTCAGAACAcactgcaaacgaattgttagtaagctgttagt
aaaaagcaaagggcttactaacatgtgcatgtaggtttaatactaggcag
aaaccttctcgaaatcggacttgttagttaagctgttagatatttgtggc
tcttaacaaaattcatcgatttttccgatttacttacatacttactaaca
ggtccgtttttgctaacatttttactaacagataaaaatattttgagtgt
cgatgaactccaatttccttactaacatatttactaacaagtactccccc
ctccgggtagtaggagtaaacacgaaaaataacatgttaactctgtccct
acaaaaaccatttttgaaatgtaataatatttccgaacaataattttgaa
atttaggtttacaatggggacaaaaacaaatatatcaattcataacaaca
tcatttgtttagattgatgcaatgggagggaagttctgtgggagtggggg
ttatatttcatggttgtggtggggtagtgggaagatgacatgatgagggc
aaatagtaatttcaaattaaatagtttggcaaataaaagaattgaaaaac
taaccatggtgtgtagtcaattgtcctccctctttttcaggctttagatt
tgagccacgggagggcgcggcgtgggtgtttaactcatggaggggggcaa
tggcagaagatggcaggtcagggacgggttcccaattatatagttgacaa
aaaataataattaacaaaaactcacaaatggtgtggtcaattgcccggct
tctttttatagcctttcaattcaagccacgggagggcgcggcgtgggtgc
ttaactcatggaggggggcaatggcggaagagggcaggtcagctccgaca
tgtcaaatattaaataatggaagaaaataaaaattagcacaactcaccac
ttgcacggtcaattgacctgcttctttaggggggcttctggattgaagcc
acgagagggcgcggcgtgagacgtggggttttgaaagtcatagaggaggg
tcattgcagaagatgtcaggacagcacgagggtttcaaattaaacaattg
accaaattaaaaaatcgcgattctcaccaccacttgcacggtcaattgtc
cagcttctttttctcggtgttagattaaagacgccgtaagagcgcgtcgt
ggggtatggggcgtggggttttgaaagtcatggagggggagtggcagaag
atggcaggacagggcgtgaatttccaattaaatagtttgttgcgaaacgc
aacaaccaacctacctttttgccacatcgcagggcgccgtgttgccaaga
gttggttcgagaagacgcgccaacttgcagctcaaaagtccaccaaaatg
ctaagatacgtgggggagattgtggtgacattcggaaatcccatcttgct
gtagtgaagtcaatttttatgtgtgacaaaaataatgggcgcggcaactg
cgtgcatcgtgcaacacagttaacacaaagtgataccttctatgtgtcga
aatcgaccagacaactttccaataaatgttaatgatataaaggtcataca
taaaaaatgaaatactagagacaacaaaattttatctaagacaaaaaata
attatcatgacatataacagcatgaaaaatgaatatatattatcaagaca
ccattcaaacatgaagaggcaaaTGCATTTtgtgcaagctttcattttgc
ctttgaattgatatcatttcatggtggatttggcatcataaactcttaca
tgaaggctacacttcaagtttggttgaagtTTtgtgccataaagtatgtt
gatgaacttatactgtacttagtatgtgaaagggtgactgtgaggtttgg
tgatatcataatctgagtggtatgtggacaaaaagagcataaatgtgtag
tcataaaagtacgatattatttttggtgtcatccaggagctcgagttcac
atatatctttggcatctgtatagttgcatccattattgaatcaaaatttt
cacaaggcttcttgcaagaaaaacaaaagataatcatcccatttgatcat
tgcatctattatgtcagttcatgagatattatggcagaagtaatgttcac
atcaatcaaacagaatttggatggatgtgctcgcaagtgagataacagga
ggacttaggaaaagtagacaggagagagattttgagtaatgacggatgtc
aaagggcaataaagaggtaatcaattgtcataaagtatgcccattaactt
atattgtacttggtatgcgaacttgtgactgtcaagctcaatggtatcat
ataatctgtgatagtggtaactggagaaaagtgagcatctcaaaagagta
atatcatatttttgtcatccaaaagcttcatgcttacttatatctttggc
atctgtgtaagttgcaaccaatattgcatcaagttgtgacaatgcttctt
cagagctaggttgcaaattaccaaggatttcctcagtaatttaggattgc
ttcttttaatattgccttttttggaaggaaggtggtatttgtcacagtga
aattactgtcaaactaacctcaaattagggctgagatattatggaagtag
atgagactcctcctgcaaattactggggattaaacagtagttcttgtgga
atcctcatgattactgttacagtaatattttgagggtttagtgacagtaa
aaaaggaagggcatagtgcatctgttgtgttttgtgtcatcggtatatga
aaatgtattagaaaaaactgatcagaccaaatgacgtaaataattgaata
ttttcaaaagtaagccaaatgcatgccctctttaggccaacatgtcttac
tttgtagaaaaactcttttccatgaagtaagcttgtctacatggtattaa
gagttgcttttgaaaagtaagccacttttggaagctcactttttgttgaa
tcagcttactcaataagtaagtcatttttcaaagggagacctgaaaatgg
tcatggccaacatggcttatactttcagaaaacagtgcacttgtagaaga
gccaaaaataaaaatgatttcttgaacaacagtatttggaatgaagagaa
tgtcaagcatgagaaagctctttcataagctactacaatacatatcaaaa
atgaaacagcagaaactactttgcaattttgctctctttgcattttgatg
catgccctcttaaggccaacatgtcttatactttgtagaaaaactctttt
ccatgaagtaagcttgtctacatggtattaagagttgcttttgaaaagta
agccacttttggaagctcactttttgttgaatcagcttactcagcaagta
agtcatttttcaaagagagaccagaaaatggccatggccaacatggctta
tactttcagaacacagtgcacttttagaagagccaaaaataaaaatgatt
tcttgaacaacagtatttggaatgaagagaatgtcaagcatgaaaaagct
ctttcaaaagctactacaatacatatcaaaaatgaaacagcagaaactac
tttgcaattttgctctgcaattttgctctccttgcatttcagtcttccat
cactttcatctccaagcaaaaatcatgtaatagctgctgtatcagttatc
agtggttgaccagcttacacaagtaagttgcattctgaccctcagatgag
gtagtacattaacatgaaccagaaattgattcagattgctcatttgcagc
cagtaatcatcctgtaggctaggaccaaatcatgtagaaatagagtttga
caagatgacaagattgttgtctcatttgtgagtccatcactcttgtttgt
acccagtgtagggtgctctctgtgtaaggcagttctctgcttttgtttct
agtaacttattataagagtttagtttgatgtgcatatggattgacattcc
aattcataatataatagctgactaataatacggtgatagattaattattt
ctgttgtgtaatgtatgttctttttcattagttattcagattattataac
ttagaaaccctgcttacttcttaacaattccacatagctaccaattgtaa
caaggttgattgttgggggtgggcctattttaaactctcagctttcctcg
agagtgggcctattttaaactctcagctttcctcgagagtgggcctattt
tatactctcagctttcctcgagagtgggcctattttatactctcagcttt
ggggcttttttactctcacctcgagagtgggcctattttatactctcagc
tttcctcgagagtgggcttagtttatactccaagctgccaagagagtttt
ggtaatgacgaaggggaaggtaggtttggagggagaagatgctgttgttg
gaggcTTGAATGAGAAAATTAATCTGctgaagatttggaagatgtcaagt
gaattttaagatctcgttttgccgaaagagtcaacacccacgaaggatga
aggtaccacagtcgacacgaccacgatccaatttcacgagaacacTACCA
TGTGGAAGGgacgtcttgcaaaaattaagatctcgttttgccgaaagagt
caacacccacgaaggatgaaggtaccacagtcgacacgaccacgatccaa
tttcacgagaacatcaccgaccatccagaataattgcggtagatgaagat
ggtgtgctGAAGATCAGGTGGTGGCacaactgctgaagattggaagatgt
ccagcaaaaaagtaggcctagtttttactcccggcttccacgagagtctt
ggtaactatgaagggggaaggtactcaatgggagtaataggtttggaggg
ggagatgctgttgttggaggtcaagatgccatagggagagatgtttattt
ggcggtggcggtggcggtggcgacggagggcatggaatggaattcaagag
aggaagagggaggcaacgatggaggaggcaggagttggaaatggtggatg
gagacaaaagaggaatcaagagaggaaggaggcgacaattttgaaatgaa
agatatcagagcacagaaatcagatctcgtttcgccaagagagtcaatgc
ccacgaaggacaagggtaccacaaatgacgcgaccacgatcacattccat
gcaaatcaatcaatgcaaatcaaaacatcaccccttctccccagtccagt
tcaaacaacaaacaagagaggaagaaggaggagacaattttgaatcttca
ttcaagagaggaagagggaggcaacgatggaggaggcaggagttggaaat
ggtggatggagacaaaagaggaatcaagagaggaaggaggcgacaatttt
gaaatgaaagatatcagagcacagaaatcagatctcgtttcgccaagaga
gtcaatgcccacgaaggacaagggtaccacaaatgacgcgaccacgatca
cattccatgcaaatcaatcaatgcaaatcaaaacatcaccccttctcccc
agtccagttcaaacaacaaacaagagaggaagaaggaggagacaattttg
aatcttcattcaagagaggaagagggaggcaacgatggaggaggcaggag
ttggaaatggtggatggagacaaaagaggaatcaagagaggaaggaggcg
acaattttgaaatgaaagatatcagagcacagaaatcagatctcgtttcg
ccaagagagtcaatgcccacgaaggacaagggtaccacaaatgacgcgac
cacgatcacattccatgcaaatcaatcaatgcaaatcaaaacatcacccc
ttctccccagtccagttcaaacaacaaacaagagaggaagaaggaggaga
caattttgaatcttcattcaagagaggaagagggaggcaacgatggagga
ggcaggagttggaaatggtggatggagacaaaagaggaatcaagagagga
aggaggggacaattttgaaatgaaagatatcagagcacagaaatcagatc
tcgtttcgccaagagagtcaatgcccacgaaggacaagggtaccacaaat
gacgcgaccacgatcacattccatgcaaatcaatcaatgcaaatcaaaac
atcaccccttctccccagtccagttcaaacaacaaacaagagaggaagaa
ggaggggacaattttgaatcttcatttaagagaggaaaagggtgggggaa
tgatggaggaggcaggagttggaaatggtggatggagacaaaagaggaat
caagagaggaaggaagggacaaTTAAACATATCTCATTTCAtctcacctt
gctcgtgggatttaatgacagagaatgatgttggctggtgatgaatggag
ggggcatggtctaaatatatctgtgtgcaaagtttcccattgttgagttt
ggagatttgcagaacagaaattcaattaaaaactggcgagttaaaaaaac
tgaaacatcatcaagagatgatgatttcttaccgttctttttgtgctgcc
actctgctgaattgaacgcggcgactgggtggcggcaatggtggcgcaaa
gacggtctgtgggctttaatgccacagttatcagttaagaaatgaaagca
gtaatttaattgaataattggtgagtaaaaaattgtaacattatcaacac
atgatcttttctcactgttcttttacgcgagtgggtggtggcaatggtgg
ctcaaaagatggtctgtgggcttcaataccacagattgtgcgtaagaatt
aaaagcagcaatttaattgaaaaaatggtgagtaaacaaattgtaacacc
tttttgctttgcccctcttctgaaatgaacgcaagtcggtggcagcaaac
attggagcaaaagatgttctgtgggcttcaataccccacattgcgcCATC
Cacagaattgacaattaaattttttaattggttcctcctgagagttggga
tgaaaaaattattatatcatcattaccacaggccaaatgtgcttgagtaa
taaagggtgttgggattagggttagttttagggacaaaacaatgtatcag
aaaatcggatgaagacttaccatagtagttagattgatgggtgtgcaaaa
gaggacagtacgtcaaaagtctatccacacttcacagccaggtaaaacaa
caatcaacaaaatgtacaaacagacagaaacaaacagtcagacacaataa
ctcctaaCCCtaacaatttaattgcaaccttcaaactaatccacagaatt
gacaatttattttttaattggttcctcctgagagttgggatgaaaaaatt
gttagatcatcattaccacaggatttgcgaaaagaaccaagctggacaca
ggcttacattacattctcaagagcaaattaatttcaaaggccctaccaca
tattttatcaatcagaccgccctgcaaaagtcaatgcatgattttaaact
cctgtccctctctctctcacacacaaagtcgtTGACAATTCAATTGTCTC
AACTAATATTTAAAAATTAATAGTCTCAAAACAGATcaatttctcagaaa
atcacataaaaacttacaatatccaaatgtgctggattaataaagggttg
ggtgggattagggttagttttagggacaaaacaatgtatcagaaaatcgg
ataaagacttaccatagtagttagactgatgggtgtgcaaaagacaacag
tacgaattccacagatggcgcgtaagaataaaaagcagcattttaattga
aaaaatggtgagtaaaaaaactgctacatcatcaaaagatgatcttttct
caccattctttttgctttgccgctctggttgaatgatcgcgagtgggcca
cggagacagctgtgcaaaagacggtctgtgggcttcaattccacagatcg
cgcgtaagaataaaaagcagcattttaattgaaaaaatggtgagtaaaaa
aactgctacatcatcaaaagatgatcttttctcaccattctttttgcatt
gctgctctggttgaatgatcgcgagtgggcgacggcgacggctgtgcata
aaacggtctgtgggcttcaattccacagatcgcacgtacgaataaaaagc
agcaatttaattgaaaaaatggtgagtaaaaaaactgtaaaatcatcaaa
actagatcttttctcaccgttctttttgcattgccgctctgctgttatga
acgcgagcgggtggcaacaacagcggagcaaaagacggtctgtgggcttc
aaaaccacagatcgcgcgtacgaattaaaaggagcgatttaattgaaaaa
atggtgagtaaaaaaactgtaaaatcatcaaaactagatcttttctcacc
gttctttttgcattgccgctctgctgttatgaacgcgagcgggtggcaac
aacagcggagcaaaagacggtctgtgggcgtcaaaaccacagatcgcgcg
tacgaattaaaaggagcgatttaattgaaaaaatggtgtgtaaaaaaact
gtaaaatcatcaaaactagatcttttctcaccgttccttttgcattgtcg
ctctgctgttatgaacgcgagtgggtggcaacaacagcggagcaaaagac
ggtctgtgggcgtcaaaaccacagatcgcgcgtacgaattaaaaggagcg
atttaattgaaaaaatggtgagtaaaaaaactgtaaaatcatcaaaacta
gatcttttctcaccgttctttttgcattgccgctctgctgttatgaacgc
gagcgggtggcaacaacagcggagcaaaagacggtctgtgggcgtcaaaa
ccacagatcgcgcgtctgaattaaaaggagcgatttaattgaaaaaatgg
tgtgtaaaaaaactgtaaaatcatcaaaactagatgttttctcaccgttc
tttttgctttgccgctctgctggaatgaacgcgagcaggtggcagcaaca
ggggagcaaaagacggtctgtgggcttcagtgtgattgactgcaatggat
ccaaaatttaacaatttaattgaaaaagttgagcatatgttgtgtattgt
aagcatttgcaataaagtcaagaatgtcatgtgtatttcccgcccatttt
tattgtgtgaagtgtgaagtgcctgattgccgttgagggccagactatat
agggtggggaactccacaaatgttagcctgctcaaaaattctgcctctag
gtgtccatttaatttagatgaaagaatcttgttttagtacctcatgttag
taaaattgtaagtgggcaagcgagagataaatttttgctaacatgtaagt
aaaaaatgagaaagaatcacctactcctcccaaggagcgtgaccgttgag
tgctgttagctaatctgtaaataaattttttttgctaaccatgtagctaa
cagaaacttgcatcttgctaacaattcgtttgcagtgCACCCCCCAAAAG
CCTTTTTGAAAAAACCCCTTTTTTTGAAAAAAAAGGGGGGAGAAAATTTC
TTTTTTaaaacccaaaaaggtaaaaggggggggggggggccggccaattt
ttttcaaaaaacacaaaaaaccccgcaaaaagccgtcggattgacctgtg
acagggtttaccgctggcgcttactgctagaggaatatggtccagaaatc
gtgtacatcaaaggaatccacaacacagttgcggatgcgatttcacgcct
tgactttggtccagcaatggacatcaaagaaaactggatgaccttcacaa
aatgctggtgttattacactatgcaatcagaagaggacccatccccagac
aaccactcagacctcatgaactttgtgtttgccaaccgcagcgaagagaa
tgcaatttatcccctgacagttcgggagattgccgcagctcaacacacgg
ataaaacgctggacaaactcaccctgcttgagaagtacaaacctcagctg
gtagaaaatgttcaagttctgtgcaaagatggcaagcttgtcatcccaca
ggaactccagcagcgagcagtacagtggtaccatcactacctgcagcatc
cggggactactcgtctcgaagagactcttcgcgctgcgatgtattggaaa
ggtttgcgactctctgtttgcaccttcgtcaaaaattgtcataaatgcca
agtcaacaaacgacgccaacgtaagtatggtaaattacctacaaaattgg
ttgtttccaacccctgggaagtactctgtgtggacctaataggaccatac
accctcaagggccaagacggcactgaaattgactttatgtgtgtcacaat
gatagatccagcaaccagttggttcgagattgtggaactaccggttacag
aagtgacttctgttgctcccacgggtacaaagggccgcaagggtacgaac
acacataataaacctaaggaagcttactttgataaatcatcagcacaggt
aggctcattagttaacaagatctggtttagccattacccacgttgtcaag
taatcatttacgacaatggaagcgagttcaatctcaatttcgaaacctta
tgtgattcatacggtatcaagcgtaagccaaccagcatcaagaaccctca
agcaaacgcaatactagaacggatgcatcaagtaatcatgacaatgctcc
gcaccactgaattagacatgaccaatacagtgacacctagtgacatcgca
gacttcctcacagatgctgcatgggccgttcgctccacataccacacagt
actcaaagcctctccaggcgcagcaatatttggtagggacatgctgtttg
atatacccttcctagctgactggaacaaaataggagatcacaggcaacgc
caaaccgatcgcaataccgaacgtgaaaacaagtctcgcgtcgattggga
ttacaaggttggtgataaagtacttcttcgcaaagaaggtatcctccgca
aatctgaaagcaaataccataaagatccttggactatatctacagtccat
acgaatggtacaatcagggttcaccgcggaacaaaatcagaacgattaaa
cataaggagagtcacaccatactttgacactgcagacacataaaaataaa
taaactgtacgttaatcactctaactcctctctccacaacacttacgctt
gaaatattacttcgtagtcactacaaagtaggaaagtcttgtcacagaca
agtgtcttccattaccacagagcctgatgtttttcctttccatggaaagg
ttttttttacacgactcacctgattctccattcgtgggggcgagtgacat
aggccaattatctactctacagtagtactctagggtacctaaaaagatac
ccttattttcttaggagatgctggacattcctcaaagatttacagtcttg
ctaataagcaagaattgtttcattacccaaaaataccatttgggataagg
tgctctgagtcaggaaatactgacacagaatccacatcacttgaaggtga
agtagagatccattacggtaagatacaggagagaatcccactgtgtcatt
agcactgaaatgtaccagttctacagggatctctacatagtttcgttttg
ccaaaataaagcatgtttgcttcatcatggttcatcatggtggattgtta
attcacaatatgatctaaattaactcacaaaataacaaagctgaaaagcc
cacatcaagattttttaatacttttcagcttaggtcaagtattggtacca
aagtacattctttcccttacgtccTACCCATGGAGCCCTGACCTTCTTTC
AGCACCCAAAACCTAAGAGTAATATCCCCTCTATCTCTAccgtataaatc
ggtttataagtaaatgaaatgtcaaaagatacattaaaaaagtaacctat
aatccactcaagttagcttatcgcccgtgttattttttttggtatctttg
cctatttacttccgtaggggggtactccttttttctgccctttgtaactc
cgctcgcgccgaaattgatgcgtcctcccccgtcttcatcagagatgtga
tgtgccccgtgatgtgtggtgtgttccgctaccatctggcataactccac
aactagaaggagttatcgggagctacacagatgggcgtgttgctggcggt
gaggagaatctatttttttatgttttagtgctgtccgggtgtgaatgaag
tagaaaagaacaaatgtcactgattctactcccacttgacttataatgtg
aatgacttataatccgatttatacggTAGAGAGATCACGAACTGACCATT
AGTATGATACTTACGTACATCTTGAGATAGGTATCGCCCTGTACCATGTT
TGATTTTTGATTTTGGCGGGGCACGTACGTATGCACTGGGGTGAGGTGGG
TGTATCTTCTTGCGATTCACCTGCTTTTTGTATTGCACAGTACAATATCG
TATGCTCAGATACGAGTTCCAGCAAAAAATACTCCACGACGCAGTGATAT
CATACGTGTCAATACAATCTTTTGGGCGCTTTGCCAGCTCTCTCCCCACT
GAGGAACAATGCACCCCCTACCCGCATAATAATTCAATTTATTATCACTT
GCCCAACCTCTGTCATCATCCCTCAGATTCCTAGAAATAAACCTCCAAGA
TGGCCTTTAAAGGAGCGCCCGATTCCATCGCCCTAGCCCTCTTCTTTGTC
TTCTGGTATGCCGGAAACATGAAGTACAATGAATACAACACCGCTGCCCT
CAATGCGGTTGGCGGGAAGACATCAGGCATGACCATGACCGTTGCTACAA
TGCAACTTGGTGTGTGCGCGGTGTATGCCATCATCATGTGGGTGATTAAG
CTGAACCCTGCTAAGTTGTTTGGGTTGCAGATGCCCAGTCGACAAGATGT
TCCCAAGGTCACTAAAGCAGATTTGATTAAGTCTATTCCACTTGGATTTT
GTTCGGCCGGTGCTCACGCCGCGACGGTGTTTGCCCTCGGCGGAGATCCA
TTGTTTGGTCAGATCGTCAAGTCAGCTGAACCAGTTTTGGCCGCTGTCGT
TGGTACTTTTGCATATGGGAAAGCCCCATCTTTCAATAAGGTCATGTGCC
TTCCTGTGATTGTAGGCGGAGTTGCATTTGCAAGTTTGAAAAAGGGCGTA
GATGGATCGTACTCGCTCAAATTTGATACTACCGCATTAGTATTTGGGAT
GTTGGCGAACGCCTTTGCGGCGTTTAAGGGTGGAGAGAATAGTAAACTGT
TATCGGATAAGGGGGTGGCCGAACGATACGGCGGAGTTGGAAACCAGGTG
AGAGTTGTGGAACTTTGTATTTTCATTTCATGGACAATCGTTATCTCGTG
TCCACTCTCACTCACTTACTGGATTTATTAGTTTGCCGTCACCCAAATCC
TTGGATTCGTCATTCTCCTCCCCATCATGTTTGCCACGGAAGGCAACATG
TTTCCAGTTTTCTTAGAAAAGCTTACTTCGGATTTCAATCTGCAATTCAA
TCTCATCATGTCCGGACTTAGCTTCTACATTTACAATGAACTTGCTACAT
ACACACTCAAGGTTACTGGGGCTGTCACAGCCTCTGTTGCCAACACTGCC
AAGCGAGTCATCGTTATGGTTTACATGGCCGCTGTAACTGGCAAAGCTCT
CACTGATGAACAAAAACTTGGATCCGGCATCGCCATTTCTGGTGTGCTTC
TCTACTCGCTTATCGATGATCTCCTCAAGCCGAAAGCAAAGGCCACCAAG
ACAGATTAGAACCAGTTGGTTGCTTCGCCCTTCGGTCACGACTCATTGTA
ATTCTTGCTATAAATACCAAATTAGTTGCTGCTGTGTTAAATGGCAACAT
AGAGCTTCTCATTAAAAATAAATCACACTTAATCTTAAGAAACTCTACAA
GAACGCGCAACAATGTGCTTCAGTACGACTTTTGCAGCTAAGTCCAAAAC
ATTTCTAATTTATTCTAGCCTTGAGGACAAGTACAACTGTTGTATTCTTC
TCAACTTAATTCGAAACTTGAAGATCCGACAGTGCCTTACCCAACTCAAC
AAACCTCTTTCGTTAGCGCTTACAATGTACTGACTTCCTTTTCCTTCCTT
GACACAGTTTCGTCGATCATTTTGACATGTTTATCGGTGCTCTTCTGTAT
CGCATCAATCCCATCTAATGCCTGGTCTTTCCCCAAATCGCCGGCCTTCT
CCATCTTCTTTATGCTTTCGACGCCGTCCCGCCTGATATTTCGGATGGCA
ACTTTAGCTTCTTCCCCGATCGACTTGCATTGCTTCAGTAGATCCTTCCT
GCGTTCCTCGGTCAATTGAGGAATATTGATTCGGATGACCGCACCATCGT
TGCTCGGAGTCAGTCCCAACCCGGAATACATAATGGCCTTCTCGATATCA
TTCAAAGAAGATTTATCAAAAGGTGAAATCTGCAACTGTTGACTGGAAGG
AACACTGATAGTAGCCATCTGATTGATTGGAGTCATGGCACCGTAGTAAT
TTGCCTCGACGCGGTCTAGCATGGAAGGATTGGCTCGCCCAGTACGAATG
GTGGCCAGATTTTCTCCTAAACTGACCATAGTTTTGTCCATACGTTCTTC
GGCGTCCAGAGTGATGAGATCCATTTCTTCCTGGGACATCTGGAGACACC
CCAAGGCTCTGTCAAACACCGCCTTTTGGGTGCGGACGATAGAGGAGTGC
GTTTGCTGATGACCGAGGAGAGCGTTCGGGGTGACGAACGCGTTCACCCG
ACAAACACAAGCGGCAGCGAAAATCCCGATGAGACGGTTCATGATTTCAA
GGTATAATGTACGGATTCAAAGTCGACTTAGGGGGCTGCGCGAGAATAAT
TTGCCCTGTCAATATCTGTATTGTGTTGGACGCCAGAGATGATGATGTTA
TGGCTGACGTTAGGTTGTGATGTATGATGCAATACCTCTTCGTGGCATGG
CTACGATACAGTACCATAAGTTCGATTTTTATTCAATAAAATTCATAACT
TTTATTACAAAAGAACGGTTTTACAATAATTACCTTGCAGAAACAAATAA
CTCGGGTTTGTTGCAATATTTTTCTCTTACACTGGGCACAATTCCTTACT
ATTTTCTTTTGGCAGTTGCGGACTTTTGAGAAATCGTTGTTTTTCGGATT
TGTTATTTCTTAGACATGTTGGTAAAGTTGTAGTTGAGAATTGATCCAAC
CCTCCCTTCAAGAATTTTTCCAGCTCTCAAAACTTAGCTATCTCAACCTA
TTTTGTTGAAGAATGATACTAAAAAATGTGCATGTTTGGTTGCTCTGCTC
AGTATGATGTTCAACCCTTTTCCTTGGGTTGCATGTCTTCAAGCATCTCA
AAGTGTGCTTCACCCATGATGCAAGTTATGACTCCTCTTGTACCCTCAAA
TATCCTAGTTACCCCAAATGCATGCTTAAGCAAGTTCTTTGGAATTATGA
CATATCTTTTTGAAAACAAAAGAACAACGTTCAATCTTCCCCTGACCAAA
AAGCAGTCACCCCCCACAAAGTCTGAGAAAATCACTTCTAGCCCTCAACA
CATACAATCATACAGGATCTGGGCCCCTTCACCGTGACATACAATCAGTA
CATGACGGACTTCTTACTCCACCTCACATGTCCCTCTACCTTTCTAAGAC
TATCCATAGCTAATGCACTAATAGCTGTAGAAGAGCTGCAATATAGTATA
AACCAACCCTGTACCTCATTTCAAACTGCAATGCAAGACTGGCACAGATT
GGAATGGAAATTATCTACACCCTCTTGCAGCTGCAGCTGCAACTTCAGGC
TTGCCTCAGCACCACCCTCTTCAAGAGGAAACAGGATCTCTATGTTATAT
CCCACCACATTCTAAACAAATAAAAGGACATGACTAGCAGACATGTTTTT
GTAACATCATACAAATCAATCACATCAATAGCCAAGGACATCCACCAATA
ATGGCAGCGTTCTGTGAATGTCTGATTTGATGGGCTACTCAAATGACATC
TTGGGTCTCTTTTTTAAGAGCTAAAGGAAATGCCATAGCTTATCTAAACC
ACAGTATGGCATAAAATGCCAAACAGTGACATAAAACTGCACCTCTTGCC
AACATGTGATATTTTTCAAGGAGAGTTCCATTCACCATGATCCACGGTCA
CTTAATACTCAATACTTCTGGATACAATGTTCTTGGAGATGGAAAACTAT
ATGGGAGCAAGGGTCCCATTAGATCAACTAACTGTCACATACAGCCAGCA
ATTGAACTTGAGAATCAGTTCTCATTTGAGAATCAGTTCTCGGCAGGTTC
AATTTGTGGAAGGCATAAGATATCAGATATCTCATCCTATCCAACCAAGT
AGATGCGTTTCCTTCTCCCCTTAAGTAAATGTGACTAAAAGTTGACACGG
CTTCATTATTTCTAGACTTCCACCCACTCATAAATAGACAGAAAGCAGAA
CTGTGAAACTGTTGGAAGTTTTGTGCTTTTTGATCCATTACTCAGGCTTT
GTATAGTCCTACTTAACTCTGTGATGAAAATGACTCTATGGTGATATTAT
GAGATCACCCTCTGCATCTACAGATGTATATTTGCTTTTCACGTGTGTTG
TGGTTGTACTGCTGCCGCATAACTGATTGGCCAAAAATGCCAAGCAATTC
GTGTTATTGTTTAGTCCCTGGTAACATAGTTGATACAAGGTAAATGGATG
AAATCAACATGTATTTAACTTGCAAATTTGTTGTATTATATTACAATACA
AATAAAGAACAGGAAGCAGGTTCTAGGCCTAGGCGCAGAAACTGAAGGCT
GTAGTCCAAAACCAAGTGTAACACCATTCTTGGCATAAAATGACGGTGTA
TTGTTTGCACCTTGTTACCTGTCAAAATTCATGACAAAATTAGATACAAT
TACAATACAATCATGGAATATCTAAGTTTTTAGTCTTCACAAACCATATA
AGAATACATCCAAGCATATCCCAGCTCATAGCATGGTGAGTTTAGAAACA
AATTGGAACAATCGGATACCAGGGTACATCCTGTCATAGGCTGATCTGTC
CTGGAGAGTTCATGTGTTATTGTTAATATTGCAACAATAAGATGAGAAAT
AATGCATATGCATCCTTGACAGTGTTTGATCCCAGAAAGGGTGTAGAAAG
AGACCACTACTCTTGTGGTTGGTAAGTCAACCACAAGGTGTGTTGGTTTT
CATTTATTGTGACTGATTCATAGAAGATCAGAAAGGAAAAGTTGTGATAC
AATATCTATCAAGGGATACCATGATTTGATTTGATTGTGTAATTCTGTAA
CATAGTTCCCTACCATGTTTTCAAGTAACAAATCAATTTTTGGTCAATAA
AAAATCATTTGTATGAGAACATGATCATTTTGAATACAATGGATTAAAAA
TACCAAGAGCACAACAAACACTGATTCCAGTTTGTTAAGCTTAATCAAAC
AGAAAACGGAGCCCGATTGTTGGGCGAGAAAAGCTGCAAAGTACTCAAAA
GATACTGACAGTGATGAACTTATATTGTGATGTTGGGTTGAAGAAACTCA
TGCTTTGATAACACATCACTGATACGAGAGAGTTCAGCCAACCAATAGAT
GAATGGTCATATGTTGGGTCAGTAACAAAGCATGTAAAACAAATCCCTAG
ATTTTCAGCTGAGCCAGTATTTCGGTCGAGGCAAGTCTATTCCTGCGAGC
TTCTATTGTCGCTGTCCTTCTGACGTGAAAGTGTGTTCGATTCGTGTCAC
TCGCGTTATTCCGGCTTTCCTCCCAAGAGCTTAAGAGCTTCAGCGGCATT
TAATTGTGAGGTGCTGTAATCAATGTTTACATCCGATTGCTCTGTGGACA
AACTCTCCCGAGCCATTGGCATTACGACGTCAGAAAATAAGGAACTACAA
AACTCTTGCATGGGGCGAAATAAACTGTCATTGCAATTACTTTCTGCATC
ATGTAATGTGGAAATATCTTTCAAATGGAAAATTCGCTCTGCAACTGCAT
CTTCTAGTTCGGCAATGGCTCTTTTTTCGCTCGACAATAGATGAGATTGG
CCTGGAATCATCCACGACAGTTGTTCAGCCATATTCCAATTCTATGTTGA
ACATTGAGAAGGTTGGATTCTATATGTCAACAAATAAATTTGTATGGTCC
AACACGCGAGAAGACATCATCTCACCTGTTCAGAGAATTTCTTAAGCTCA
ACAGCACACGCATCCAGTGAACTCAGTATTTGATGAATCCCGAACGATTC
AGAGGTGACATGATTTAGTGCATTCGCTGCTGTCTCGGCATGGACATCGA
AGAGAGGCAAAAGGGCACGAAGATACAAATTGCCTTTACCCGATTCTATT
GATTTTCTGTATAGCTTGCATTTATTCGACCTGTCAAGTGCCTCATACAC
CAGTGATAATATTACATCCATCTCAGAAGCCAGCATCGATACTTGGAGGA
GAGTAGAAACCTCGCTTCGCGAAAACAGACATCTTTGTTGAGTGGGGGTG
GGACCTGCTCGAGTTTTGAGAAAAATGAACTTGGTCGGAATACTCAGCAT
TGACTCTACTGAACATGATGAGAAGTCTATCGGTGCGTCGATGGCTGGAA
TTGTATTTCTCCTTTGACTCATTACTAAAGATAATGGCGCTGATGGGCGC
CGCAGACGAGGGCTTGTGCGCTGTCTTATAGGCGAAGTGGCAAATGAAGG
CGGTCGTAACTGTCACTCGAGGGACAGCGAAACGAGATCTTCGTTTGGGT
GAAGATGGCAAACATAGAGATAAATGATGCCCCCGGATGCCAAGTGTCGA
GTATTATCACCCGTTTTGTTGTGTTCATTGATCggaggtgggggtggggg
cagggctggggcaggggagggcggaggtggggcggggtgCCTCTGGAGCC
TGGAGAACAGGCAGGTTGTCTCAAGAGGAACTTCCCGCCAAAGTAGCTTT
AAAGTGAATTCTGTTGAAACAAAGTCGACATCTTATCGCAGCATTGAGTG
AATTTGGCACATTCTCGCTTAAATAAATTACATAAGCCAAATAAGCGAGT
AGTTAACGTTTTACTGGAAGCAGAAAGTATTGGACAATGTACGTTGTTTT
TGATTTTGCGAAAGAAATTGAATTGATGCCGATTAACGTTAATGCCAAAG
TCTTGTTTGCGACCCCATCGCTGCAAAGTCGCTACAATACTGTATCTACC
TACGTTGGTTGCAAGTTAACTCTCGGTGTTTTCTTCTGTTTTCTTGTCAA
TCAACAGCAACTACAGAACATGCACCATAATATTTTCCACGACGATGCCT
TGAAGCGTCGACCGATCTCTATCAAAGGGCTCACAAGTAATAGTCTCATC
TTTCTACCAACCATGTCCCCGATCGGCGCCACGCCCCCCTCCACGACATC
GGCCAACAGTGGCCTGTTCTTCCCCCCCTCCCAGCCTACCCCCGATCACA
TCATGCTCGCCGCTCGCAAGCAGCAACTGGCGCACCTCCAACACCTCCAG
CGTCAACAACAGCAAATGCTCCAGCAGATGACTCCGCGCAGTCACTCCAT
GGTGCCCATGCCTTCTGGCTACGAGGAGCGCAACGACCGCTTCACGTCGG
CTGGCCTGCGCAGCCCCGCCATGTCCAGTTTCCAGTCCACCGGAACTTCC
CAAAGCGCTCGCTTCTCGGCCGTGCCGTCCAACTCGCACCCCGTCTTCGA
GTGCGACTACGACACCAACCCCACCGAGTTGTACCTAGCCGTCCAAAAGA
AGGACTGGGACGCGGCGGCCACCATCGCGGCGGAGTTTCCCCACGAGGCC
TCCACGTGGGTCAGCCGCAAGGAGAGCGACGGCAAGCTGCGATGGAGACT
CTTGCCCCTTCATGCCGCCATCATCTTTAAGGCGCCCGAGAAGGCTGTGG
CCGCGCTCCTCTATGCGTTTGCGCACGGGGCGGCCTGCAAGGACGACCAG
GGCATGTTGCCTTTGCATCTGGCGTTCCGCAATGGGTGCAGCGAGGAAGT
AGTTGGTCTGCTTCTTATGGCGTATCCACAGAGTGTTGACGTAAAGGACA
GGAAGGGAAGGACTCCTATGGTCTTGGCTCAGGGGAGCAACCATCCCAAT
AGGGAGGCTTACATTCGTGCCTTAGAGAGGGGCCCGGCGTATTATGCCGT
TGCAAATGCCGCGAAGCATGGCATTTCGGAATCCTCCAATCCTTCCGGTG
GTACAGTTGTCTTGACTGAAGAAGAGCGCAATAACGTCGCAGCTCTCCAG
AACAAGATCGATCAACTCACTGTGGAACATTCTGAGCGTGTCGCCGAGCT
CGAGGCCGAACTCAACAAGACACAAGAGACCTCGCAAGTGTTGGTCGATC
ACGTCAACTCCCTCGAGGCACAGCTCGCCTCCCGCTCCGACACCGAGCGC
TTTCTCGCCACTAAGATTGCAAACCTCGACTCCCAACTTAAATCCACCGC
CAAGACCCTCGAAGAGAAAGAAGCTGAATTCACAGCCCTCGTTGCTGAAA
ACGAAGAGAAGAACGCTGCCCTCCTCGCCCGCGTTGAGGCCGCCGAAGCT
GAAGCTGCCGAGTTCAAACTGGCCCTCGAGGATAAGCGTGAGGCTGCCAA
GAAGGTCTACGCCATGACGAACAAGGAACGTCTATCCTACGAAGAGCGCA
TGGAGAAATGTGAACGCGAAGCGAGTGTGCACCGCTCCAACGCCCAAATG
TTGGAGGAGCAACTCAAGAAGAAGATTGAGACGGAGCATGCATTGGCAAG
TCAGGTGAGCATGCTCGCGGCACAGTTGGCCGACAGTGCCAGTGATACCA
CCGAGGCCACTGCGGCCTACCAGCGCAAGTGTGAGACGTTGGAGGAAGAG
AACAAGACTCTCAAAGACCATGTTGCCACCTTGGAGAAGAAGTTGAGCAC
CGTTGCCTCCGCTCTCGATGCCATGGCTACTGAACAAGAGCGCATCGTCG
CTGCTGCCACTCGCCATGAACAGACCATGGCGGAGGCCACTGCCGCTCAC
CTCCGCATCATGAATGACACCGCCCGCCAGGAATCCCTCATCGAGGATGC
TGCTAAGGAGCGTGAGCAAATTGTTGCAATTCTCATGCGTCAAGCGGAAG
ATGCCGAGCGTACCGTCTCTGACCGCGAAAGGATCCTCGATGCTGTCCGT
GAGCAAGAGGAGGGCATGATGGCCGCCGCTGAAGAGAGAGACTTGCTTGT
TGCCAGTGTGAACAAGCAGCGTGAGTACATGGACTTTGTGATGAATGGAG
AGCTTAAATTCTTGAAAATGACGAAGAGTGAGGAGGAGCAAGAGGACGAG
ATTGAGTCCAGGAGGATCGAGATGGAGTCCAAGAAAGAGGAGTACTTCTC
TGCTGGTCCGAAGGAGGTTACCGAGGAAGAGGACAGCAATGCCAACATGC
CCTCACAGCGTGAGGCAGAGCTTAGGGCCCAGATTGCCATCGAGGAAGCC
ATGCTGGCAAAGCTGAAGGCTGATGAGGCCGAATGTGCTGAGGGAGAGTC
TACCGAAGAGGATGCAGCCGAGAAGGAATCTGGGGAGCAAGCGCCCGAAG
AAGAGATTGAGGAGACCAATGAACAAGTCACAGAAGAAGTTGCTGCTGAT
GAACAAGCAGAGGAGCCAGTGCCTGAAGAGGAAGCGGCATCTGTGAAGGA
AACTGAGGAACAGGCCACCGAAGAAGTTGCCGTCGCTGAAGTCTCTGAGG
AACAAGCTACTGGGGATGCCGCTCCTGTCGAGGAGCATGAAGAAGAGCCG
GCTACTACAGGTGTTGCATCAGACTCCGAACAAGAACCGTCTGACGAAGT
TTGCACTGCTGAATCCATTGAACAGCCCACCAAGAAAGCCTCAGTTGACC
CTGAGGAGTCAGAAACGCCTGAAGACATTGTCCCGTCCAATAGTGCTGAG
GAGTGGATACCACTTGAAGAAACTACAGTCGATGAGAAAGAATCTGCTGA
ATTTGTTGGTGATGTAGATCAAGTTGACACTGGAGATGCTCAGTCAGTAT
CAAGCCGCCGAAGCCTTGACCCTCCCACTGATGCGTAAAGAACGTAAATG
GGTGACTTCAGACGATGATGAGTTGTATGAAAGAAATCTGTATGTGTAGA
GTTGTGTGAAAATGAAGCGTTGACTTGGGAAGCAGCGGATTGAAATGTCA
CGTAAAACACCACCTTCCAATTTTGTATAGCGTTAGGTGCAGAAAGTTAA
ACTCAAATATGTTATTTTTCACGGTCACTAGAGGTCTCAATAATTTCGTT
TGATTCATATCGTTGTGAGATTAAGAGCCTCAAGTATCGAAGGTCACGCG
ATTCACTGCCTTTGAACTTCGAGACCCCAGCTGATCATTAGCAAAGATGG
CTGGTGAAAGTGTAGTGTAAGAATTTGACAAAAGAGATCTTGAATGACTT
GAAAGATATTATCGTTGCATCATTTTTGAAACCTTGTAGATGATATAAAC
TTGGCATTAGTTGTTGCCTATGACAAGCACTCCTAAGGTGCAAGGCGCAA
ACCCACAGGCACATGCTTTCATCGACTGCCCATCCAGCATTGTTCTGAGT
TTTTGCTAATGAAGGAAGCAATCTTATTATTGTTTACAGAGTGATACTAC
CTGCTGGGTTGAGAACATTCGTGCTTTGTTCAAAATGGCTTAAAGGTCAG
ATAAATATATTACATTCTGGAAGTACACATAGAAGGTCAGGAAGAGAGAC
ACTCACTTTATATGGTTCTTTTGTGACTGAATACCCAAATTACAAATATG
AACTTTTTGCAGGAAAAGGACATTCGATTTGTGTTGTCATTATTTTTACT
GTGATTTGCTTACATTAAGTGAGTAGCAGATGGAGCAAGATAAAATGTGC
ATAGGGAATCAACTTGCATATGCCTGGAGGTGCTTGAATTTAATGCTATT
CTTGATGGCAACTGTAATTCACCAATCGATTGAGGGTTGAATGATGTATT
GGCACTATAAGGACAAAATCCACTTGCTGCTTCTCAGAATCCCTCTCTAC
ACTCATAACCGTGCTACTTATCTGTGAGTTTGGTCATCATTCATATTAAA
GCACTGGTTTATCTTATCTGTTATTTTATGTGGATGTAACTTGTGTCTAC
CCAGAGAATATACAATTTTGCAACATAGGTTATTTCATGTCTTTgacaat
tgtattcttgagatagggatagacttgacataatttatttgagaatcata
tttttatctggtgaaaatatcaaaaatataacaatgctacattcttttct
gattgcttgcatgttacaaatatatcactcataccatgctttATGAAAAA
AAAACATATTCATGCTTTTCACCTCTCATCATGAACCAATGTATTGACAT
ACATCATTTGCTACAAAGATATTATGCTACCAGCCATCACAATTTAATTC
ACACCCATCAAATAATGAGTTCAGGTCTGTGCACATTTTGGAATTACCAT
GGGTGCATAAGTTTCAAATTATTGGCTAGGATATTCTGAACAAATCCATA
GGATGAAAGTCTGTTTATTTTCAAACCTCTTACCACTTTGGGAATTGTGA
ATCATCTCCACTAAAAGGAATTCTTCGATGCCTTTTCATTGAATTCTATT
GAATGCAGTGAATCTTTTCTGATATTGAGACACTCACACCTTTTCAATGG
TATGGAATTTTTGTAAATTTCTGTTTGAATTTTTGAACATATTGGTATTT
TCAGGATTTGAGAATGCAAACATGATGTCCATAATATTTACGCTGAAGAA
CTCATTGAATGACTACAATGGTGCATCATTGATTCAGATGACTTATTACA
CATGTGAATTATCAATCTGATCTCCTAATTTTGCACACCTAATTATGGGT
GTATGCTTATCATTGCAACAAACAAAAAAGGTTTTCTTCACCAAATGGGG
TCCAAGAATTCGATACAGAATGACATTGACGCTTGTCGTGTTGTGTGGTT
GGCTAAGAGCTTACAGAGGGAGAGGAGAAGGTGGTTTGACGCAacaggga
ctgatttgaaaaaacttctgacgagaccagctttcctaccacaaatatgg
tactttaaagatcttaatgacaCTCGTTTGAACATTCATACAAATATTTT
Ggaaacttttgaaaatgaaacttcctcacatacatctgttcagtgctatg
atatattttggtgcatctggtaaatcccgacaaataccatttagcacacc
tgacaataataacccgtgctccatcttacataaattgaaagtctgcaatc
aaaatatagataacattgcaacctgatcgaccaatgaccaacctcccaca
aatgtttttattgaaaaagatatcccttcatttgatgactatgaatgata
attttcacaatgatgcATCTGCAGCTGGATGCTCTACTTTTATCTGAATT
TCACAATCATGTAAAGGTTGTAGTTACCTAATGTTGAGGCTGCATTCAAT
TATAACAGCACATGAATGAAGAGTTGAAGAATGTGTTGTGTTATTGTTGT
TTTCATTTCTATTTGGAGCAACACAGCAACCAGCAAAAATCAAAGGCAAA
GGGAGAACAGGGCACCTGACGGTTAATTGTAGGTTTGTCTTTCATGATTC
TTGATGATTTTTGCATTCCAAGTTTGATATTATCAAGTTCATGCATCATT
GACTTACCAATGCATTTTCATTAGACACAATGACAACTGGGCATGATGCA
ACAATCAACAAACTTAGTGTACCCCCCAATGAAATCATACCAATTAGGAA
CATGTTCAATGGGATTTGAAATACAAATTATGCTTTTGAGGTTTGGATGA
TGCCCATGTATCCATTACTAGAAATCCATCTGGTTGTTGAATTGTTTGTT
GTCCGAGGAGGACAAGACTCCCCTAAATAATTCTGTGATGCATATGATTT
GCAGGATGAAGCCTCATCCAAACTGATGAAAGACCACAAAGGAGGCCCCA
CAAATGAATCTGAACAAAGTTCCCATCAGGCAAATACTTAGATGGATGTG
TGTGTGTGTGGGGGGTGAATTCCAATAAAAATCATTTTAAATTAACATGA
TTCTTATCTTCCCAGCATTCTGCTATGATACCATTATATAACAAAAATAG
GAGGTTGAAGgatttgagggaaaatgatagtttcttttaaaatgccactt
ccttcaataatttcgacaatgtctcttagtgttttctattgaaaaaataa
aaatagaactcaagagacacacataattataACTAGCACACTTCCCATGC
CAGTGCCATGGATGTAAGTCAGACAATAATGCAGTCCAGAGTTATTTCGG
CGGAGAAAAGTTAAATATATGGTCATTGTATTATAAACTCAAAATGACTT
GCCTTCTCTTGTCATCAGCCGAAATGCTTTCAAGAATAAAGAGGTGCACT
ggattgagcaataaagttaataagctgctttatactcaccatttgtcagg
ttgtaatgctgtactcatggggcttaactgaaatcaggccagctgttttt
tacatggcagtagtggacacaaaagatgcaatgaagcacaatgggcagtt
cattgttgagtcttgctttacaatagtttcaaataagtgagaattctatt
cagcctGATTCTAGGTGACATTGTATAaagttcagtactgttgataagta
caaaatcacagtattgcactcttttttgttgttgagttagtttttaatca
gtacctaattgtttccttttgtgtttggttttactccaagtccattttga
caagatgtTCTTCTATCTTCTACATGCAACCTCTCAAAGACATtactctg
tctttattgttttttgctgctttttgtatgtttctgttttgatagcatgg
tagacattgtgtgatatttttacgtcatagtttttctgatgtcttcatag
gctttgaaccatttattgtcatacaacgtcaatccttacagtgatgataa
taatacagatAAGtatttgataatggacaaaataaacatcggaatgcaag
aataggtttaacaaccgaaaaatcatatgttacattcctggttcttccta
cattgaagcaccaatgaaaactgtacgtgccaccttgcatagaatgcgca
caactgaacatagcttatgcactcttactttcatgaagataacgttatac
tcatggacagaaaatgatgtttaccacattacagtattcacagatggaaa
ttgaaaaaccatcctttgcaccagaatgcatcctggtaggatgcaataca
gaacccaagatgcattctgttgcaaagaagggtttttgaaaactggttgg
acgttccagaatgcacttgatgaggatgcctttttgctgagtgctacata
ttctatgaattcacttttaggcaaggactcaaattgaaaatgcaaccggg
aatcaaaaggccgaccatttcggatgcattctgtgtctacaaacagaatc
ttgattctcagatcccttttctcatattaattccaaagatggctcaaaat
gaagtttggaaaatgatttgaacccctctgttttactgtgtctactttta
tcaggctgcagggacagttgccagaatgaaaatatgaatagttttatata
ccagcatcccaatcaagacagataacaaatagaacaaaacaacaagattc
tcaaagtaatcattgattcaaaaactaattgggtggtcatattattccag
aaaagcaacaaattggaattacttgttcaccatatctctctgggttggaa
ttttttttcaATGGTtgccggcggtaattcattttttgatcaaaatgtcc
aaatatccagttccaaacatctgatttggaatgagtttcgaaaaggttta
gaattttttggtccaaatgtccaaaaatccagtttcaaatgtccaatttg
gaatgagtttagaacgggtttagaacgacattgcctagctttctctcttt
gttagttttgccaaaatccgttccaaacacccttttttgtaaatgatctg
gagattttggcgaatgattcataacaattacggggtcatgtccccgagtt
tggtgcaatgttcaaaaatttggcgctatcatgtagaactgcattgaaag
tcagagtagatcaaaatttgaaaaaataacagcctgtccggacagggtga
ctttttccaaaaaaaaaccaaaataatggtttggacattagcagtgggtt
tgggaccgatttggaagttcaaaatatttggatgtttggacatttggaca
tttggaccaaaaactgcattgggtggctgccgtaattcgtctagctgttc
aaacggtcaaatagccaaatatttggaaccgctaaattgcttccaaatct
cttctaaaccccgatttctgtgtttttttggtctaaactttagaaaaaaa
ggccgtggccagccaaggcgttttttttcaaattttggttctactccgat
tttgcttctaaatgtcctaacacagccattctctcttcttgtgccatatg
ggtttttgaccatgtcatggctggggacgagaaaagctgagcgcgccaga
aaattgtgtaccgcatttcactgaattacatgttaattttgctaaaaaaa
gtgttctggaacaatttagaactagatgttttacggcactacagtttaaa
tcgcccttccaaacaccttccaaattgcttctaaatatgatatttagaac
tggttatctgaacttttgaacagatagacgaattacggcagccacccATT
ACGGCAGGCACCCAATCTAAATAATCATCTTTCCCTAAAACTCAAAACAT
TGACATTTCTCCTAGAAACTGCAAATCAGACCAAAAAGCTATCAAAAAAC
TATCAAAAAACTATAAAAAAGTATCAAAGAAGTATCAAGCAATTGCCTAA
TAATAAGTGGAAGTTGCCCGTTTGAAGAACTCTTAATTGTACCATTAAAC
TGTTACAATGCAATTACCGCTGTGGGGCAAATAGATTCACAGCTAGGGTG
CAATCACAGTTTTTCAATTTTCCACAGGAGTCATGTAGGAATCAAAGAAT
TTTAGATGGAGAAAGCTAcatatatcttgggtcatgagagcccatggatt
ataagttataatatatatttccccgattttcatgacatgtgtgttttcga
catattaaatcgatcccggacattctaaaacaatcacagattgattcttt
atctcaacagcaacacagccatatgcataggtcctgataactccagttgg
ttgctgagttatgtcaattcattgggaaactaaccaccgtttatttcaca
cacagcacacatgggaaatcgaaggtgcattgggacaaaatcaaaaggaa
attgacatgacatacagtaccaacacatactttggtaaagatgctgtagc
ttaaaattttttTTTTtgacataggccaagaatctggagcttccagctgg
aactccataagtctccttcacattgtttgatacagaggaaggactcaaaa
gtcataagatatgagtttctcagaaatcatatccaaataggattttcctt
cccagaactccaccatacacattgtaggtgttttcttaggttgaatatcc
aatggaggatttccttctcaggaaccttcccatgggacagttcctttggg
cagttgaatatgagccagtcatggaactgccacaaatcactgccaatctc
tcccatgatcatttgtgtttttatgcatgagataactagtatctcattca
tcagttgtacagtagtattaagctcataaaaacaaagtcagcaaagtcta
caacaagatttttaaatactttctggcttaggtcactatcaattgataac
ctactcgagcgaatttttttggaccgtctgtccatcgccgcactgtcctt
cgaccgtccgtcaccgtcgagccgaccaccgtccgttcaacaccgtcgcg
tctgtcctccgccagtccagcgttcagcatccacgtgttcgcccgtcgag
ccaccgtctttcgtgcgccggtaagtagtagcaccacgtctgcgctacgt
gatcccgccgccaacaagattcgtgccaatcgtgtctccttcgagtgcga
accgccacgaagctcctacaagacccttttccttggaacaagtctcggag
cagccctctcaagaatgtctgctgagaaaattagcccctattgggcttaa
gaaccaagagtgcggcgcggaaggggtggcgaaagcccctatccgttatg
tgcggatcgggacccagtccaagaagctttggacctcaagcctgagaccc
tcaagtgcaccctcgcaaatgggtcagaaacccgagtcacggtttggtcc
ggacacggtaccaacgagcagtttgtactgcacgtgaacaaggcgtatag
taccgccaagaaaatgggtctaattccgcctgcgatgatgccgaaaaggc
atatgactcgaaaaaggtgattggaaggctgttctacgcgaacttgccga
tgaccccctcagcaagactgagaaggagaaaaagaccgcagagtcactct
ccctaaaggccgacatgctcgccttaaggacaaaaatgaccgactcggcc
ctagaagtttttcaactctacgccaaccttctcactgaggaggcacgtca
gccctgggacttaattgtcaaggagcagacagagtcaagtccctttcatg
acatcttcggtcgaaaggaagaagtcaccgggcaaggcgtccgagtcatt
caggaggtgccagttactccacctccaatcgtgtttcgcacatggcgcag
gcgaaaatttgaaattctatatttcaaattgcctcaagaagcccaacaag
gttcgggtgcgtcagtttgtgcagcgcgtgatgcagctgaacaactacgt
ggaagacctcccgtgcttgtattacagcccggcgctagtacacagaccca
acaggtctactccttcactgacgcggaacttgcatgccacatattgcgca
tgtgtccgttgaagtggcaggaccagtaccacttgcttgagaagtgctat
cccgaaggggttaagcctctattgctcattcttgagcgaattgaggtggc
gcacccagtggatgagaggcagtcgtcttctaagcctgcaaaggcccaag
gagctgaacagccctccaagaagttcgcgctaggcgcacgaattcccaag
aagcccaagcaagcacgcacggagtatacgcgcgtagacaagaactgcga
gctatgcaaaaagcatgggggcgcacacaccacgcataacaccgcggagt
gtcgccggtacaacaaagacggaactcctacgcgaggtactttcgggcaa
gctgcacgaaagtcccgcgaggatagtcgccccaagaagtcctacgccca
ggtcttggctcgcatggagaaacttgagaagtctctcaagaaagccaaca
aaaaggcaagaaacgtcgccgtcgcgaagaaagtgacagcgattccgact
catcctgaagtgttgggtcgggtagtaccggggaaaatgaaaatagttgt
aagaaaattaaaactaaccacgagttagccaattacactacccctggtcc
gataaaaactaccagtaaaccaaaattagaattaaatgacaaaattttaa
ttccggattattcgagtcccttagtggatgtaactttgaaaaatctcaaa
gacacctcgaacttgtccactaactttgatgtagatcccaactcagtgag
ggacaccctacataaatcaaagtcaattgagccatctaacccacaaaaat
caatggactcagtaacagcagtactagctgtacaaaaattagcgactgga
agtcagtcctcgacaaaactcaaacacttgtccaggagtcgcaaaaacaa
cttcttgagagtactattggacactggttccgatggtgacctcatgttcc
atgaaaaaggaaccaccaagcgttttccctacttgactaggcaggtgtca
aagtcttggcacacgtcgaatgggtgcttccaaaccaaaggaagaggcga
agttactctaaaattcctagagtactccaacagcaaggaatacacagtta
aacctgatgttgtggagtatgatggtaaaaagatggctaagccagcgttt
gacctcatcttaggtgtaaaaacactaagagagcttggaattgttctaga
ttttcgaacaaaggatattaccattgatgagatcatcttgccgatgagag
acatcaacagtctgtcaactagctctaagattgaaaaagcttggtcagtt
aaccacagcatgattcatgaaccacgtagtactgaggaagccactcagcg
tgcagttcacatcttagatgcaaaatatgaaaaagcagacctccaatcag
ttgttgacaacaattgtcctcaccttagtctacaagatcaaaataagttg
ttggagctcctccgtaaatatgaggacctctttgatggtacactaggtga
ttggaatactgagcctgtctccttcgaactgaaggaaggtgcaaaaccgt
accatggcagagcctacccagtgccacattcagtaaaagagactctcatg
aaagagctcaaaagactatgtgacctaggggtactacagtggcagcccgc
atctgaatgggcttcaccatcattcatagtaccaaaaagatcagactgta
cgtttcctaagtgattttagagaagtaaacaaaaggatagttagaaaacc
attcccgttacctaaaattagtacagtcatgcaagagttagaaggtttca
cttttgccacagcccttgatttaaacatgggctactacaccattaggttg
gatccagatgcatccaagatctgcaccattatatttccatggggtaagta
ctcttacctcaggttaccaatgggaattgctggttctccggacatatttc
aatcgaaaatgacggaactaatggccacccttgagttcgtaagagcttac
attgatgatctactatgtatcaccaagggaaccctggaagaccacctggc
taaattggaattggtcctctccagactgcaagatgcgaacctaaaagtaa
atgctcgcaaatcaaacttctgtgccattgaaacagaatatcttgggtac
atcctctcacgagagggaattaaaccacaacccaagaaggtacagtcgat
acttgcactgacaccgcccaaaaatgtcaaagacctccgtagatttcttg
gcatggtccaatactatcgagatctttgggcacggcgcagcgaaatgctt
gccccactcacaagcctcgtaggcgagtgtggtcataccaaacaatccaa
acttctcaaggttaaaagaaaccctggaaatggactgaggaacatcaaaa
gcattcgatgacgtaaaggccactatcgccaaagatgtgtccttggccta
ccctgattactcaaaagggtttgagatctatactgatggatccaagagac
aacttggagccgtcattactcagaacaaccggccaattgcatttttcagc
agaaaactctctgtctgtcagcaaaaatacagcgtaaccgaaattgaact
tctagccattgttgaaacactcaaagaattcaaaggaatgctgtggggcc
agcctattgtagtctacacagaccacaagaacctcatgcaagatgcactc
ggtttaacctgtgacagggtttaccgttggcgtttattactagaggaata
tggtcctgaaatcgtgtacatcaaaggaatccacaacacagttgcggatg
cgatttcacgccttgactttggtccaacaaagggcgtcaaggaaaactgg
atgaccttcaccaaatgctggtgttattacactatgcaatcagaagagga
cccatccccagcacaacactcagacctcatgaactttgtgtttgctaacc
gcagcgaagagaatgcgatctatcccctgacagttcgggagattgccgca
gctcaacaaacggataaaatgctggacaaactcagcctgctggaggcata
caaacctcagctggtagaaaatgttcaagtactgtgcaaagatggcaaac
ttgtcatcccacaggaactccagcagcgagcagtacagtggtaccatcac
tacctgcagcatccagggacaacccgtctcgaagaaactcttcgctgcga
tgtattggaaaggtttgagacactctgtccgcacctttgtcaaaaattgt
cataaatgccaagtcaacaaacgacgccaacataagtacggtaaattgcc
tacaaaattggttgtatcaaacccctgggaggtactatgtgtggacctaa
tcggaccatacactctcaagggcaaagacggcactgaaattgactttatg
tgtgtcacaatgatagatccagctaccagttggttcgaaattgtggaact
accggtaactgaattcaattctgttactcccaagggtaaaagggcctcaa
gggtactaacacacataataaacctaaagaagcatactttgataaatcat
cagcacaagttggctctttagtaaacaagatctggtttagccgttaccca
cgttgtcaagtaatcatttacgacaatggaagcgagttcaagctcaattt
gaaaccctatgtgattcatacggtatcaagcgtaagccaaccagcatcaa
gaacccccaagcgagcgcaatactagaacggatgcatcaagtaatcatga
caatgctccgtaccgctgaattagacatggccaatacagtggctcctagt
gacatagcagacttcctcacagatgctgcatgggccgttcgctccacata
ccacacggtactcaaagcctctccaggtgcagcaatatttggcagggaca
tgctgtttgacattcccttcctagctgactggaacaaaataggagaccat
aggcaacgccaaaccgatcgcaacaccgagcgtgaaaacaagtctcgcgt
cgattgggattataaaattggtgatagagtacttcttcgcaaagaaggta
tcctccgcaaatcagaaagcaaataccataaagatccttggactatatcg
acagtccatacgaatggtactatcagggttcaccgcggaacaaaatcaga
aagattaaacattaggagagtaacaccatactttgacactacagacactt
aaaataaagaacatgtcagtgaatcactcttactcctctctccactaaca
cttacgcttgaaataatgcttcgtagtcactactcagccaggaaagtctt
gtatcaccagtataaattggtacacaaacaagtgtcttccgctcacaaaa
caggcctccccattttcctttccaaagaaaaggtttttttcacacctcac
ctgaccctccattcgtggggcgagtgacataggccaagaatctggagctt
ccagctggaactccataagtctccttcacattgtttgatacagaggaagg
actcaaaagtcataagatatgagtttctcagaaatcatatccaaatagga
ttttccttcccagaactccaccatacacattgtaggtgttttcttaggtt
gaatatccaatggaggatttccttctcaggaaccttcccatgggacagtt
cctttgggcagttgaatatgagccagtcatggaactgccacaaatcactg
ccaatctctcccatgatcatttgtgtttttatgcatgagataactagtat
ctcattcatcagttgtacagtagtattaagctcataaaaacaaagtcagc
aaagtctacaacaagatttttaaatactttctggcttaggtcaATgggtg
ggggggggggggggggggggAATGTTTTTTCCCCCCCCCCCTTCAAAAAA
AAATTTCACCCCCAACtttgtgtaccaagttatactggtgatacaagact
ttcctggctgagtagtgactacaaagcataatttcaagtgtaagtgttag
tggagagaagagtaagagtgattcactaacatgttcttattgtatgtgtc
tgttgtgtcaaagtagttactctctttaatatttaattgttctgatgttg
ttccacggtgaaccttgattgtaccattcgtatggactgttgatatagtc
caaggatctttatggtatttgctttctgatttgcagaggataccttcttt
gcaaagaagtactctatcaccaattttataatcccaatcgacacgagact
tgttttcacgtttggtgttgcaagaggtttggtgttgcctatgatctcct
attttgttccagtcagctaggaagggaatatcaaacagcatgtctctgcc
aaatattgctgcacctggagaggctttgagtaccatgtggtatgtggagt
gaacggcccatacagcatctgtgaggaagtctgctatttcactaggagcc
actgcatttgccatgtctaattcaacgttacggagcattgtcatgattac
ttgatgcatctgttctagtattgcatttgcttgggggttcttgatgctgg
ttggctcatgcttgataccgtacgaatcacatagggtttcgaaattgagc
ttgaacttgcttccattgttgtaagtaattacttgacaatgttgttaaca
gctaaaccagatcttgtttactaaagagccaacttgtgctgatgatttat
caaattaagattctttaggtttattatgtgtgttagtacccttgtggccc
tttttaccggtggaagtaacagaattaaattcagtaactggtagttccac
aattttgaaccaactggtagctggatctatcattgtgacacacataaagt
caatttcagtgccgtctttgcccttgagagtgtatggtccgattaggtcc
acacatagtacctcccaggggtttgatacaaccagttttgtgaaggcaat
ttaccgtacttatgttggcgtcgtttgttgacttggcatttatgacaatt
tttgacaaaggtgcggatggaatgtcgcaaacctttccaatacatcgcag
cacaaagagctctttgagacgggttgtccctagatgctgcaggtagtgat
ggtaccactgtactgctcgctgctggagttcctgtgggatgacaagtttg
ccatctttgcacagaacttgaacattttccaccagctgaggtttgtatgc
ctccagcaagctgagtttgtccagcattttatccatttgttgagctgcgg
caatctcccgaactatcaggggatagatagcattctcttcgctgcggttt
gcaaaaacaaagctcatgaggtctgagtgtttgactggggatgggtcctc
ttctgcttgcatagtgtaatagcaccagcatttggtgaaggtcatccagt
tttccttgacgtcagttattggaccaaagtcaaggtgtgaaattgcatcc
gcaactgtgttgtggattcatttgatgtagatgatttcaggaccatattc
ttctagcaataaacgccaatggtaaaccctgtcagaggttaaaccgagca
tgtcttgcatgaggttcttgtggtctgtgtagactacaattgactggccc
cacagcattcctttgaattctttgagtgtttcaactatggctagaagttc
aatttctgttatgctgtatatttgctgacagacagagagttttctgctga
aaaatgcaattggccagttgttctgagtgatgacagctccaacttgtctc
ttggatccatcagtgtaaatctcaaacccttttgagtaatcagggtaggc
caaggacacatctttggcgatagtggccttcatgtcatcaaatgcttttt
gatgttcctcagtccatttccagggtttctttttaaccttgagaagtttg
gattgtttggtgtgaccacactcacctactaggcttgtgagtggggcaag
cattttgctgcatcgtgcccaaagatctcgatagcattggaccatgccaa
gtaatctacgtaggtcattgaaatttttgggcagtgtcagtgcaagtata
gactgtaccttcttggttgtggtttaattccatctcgtgagaggatgtac
ccaagatattctttttcaatggcacagaagtttgatttgcgagcatttac
ttttaagtttgcatcttgcagtctggagaggaccaattccaatttagcca
ggtggtcttccagggttcccttggtgatacatagtagatcatcaatgtaa
gctcttacaaactcaagggcggccattagttccatcattttggattgaat
tatgtccgaagaaccagcaattcccattggcaacctgaggtaagagtact
taccccatggaaatataatggtgcagattttggatgcatctggatccaac
ctaatggtgtagtagcccatgtttaaatctagggctgtggcaaaagtgaa
gccttctaactcttgcatgactgtactaattttaggtaacgggaatggtt
ttctaactatccttttatttacttctctaaaatgacttagaaaacgtaca
gtctgatcttttttggtaatatgaatgatggtgaagcccatttagatgca
ggctgctactgtagtacccctaggtcacatagtcttttgagctctttcat
gagagtctctttgactgaatgcggcactgggtaggctctgccatggtacg
gttttgcaccttccttcagttcaaaggagacaggctcagtattccaatcc
cctagtgtaccatcaaagaggtcctcgtatttacagaggagctccaacaa
ctgtttttgatcttgtagactgagatgaggacagttgttgccaacaactg
attggaggtctgctttttcatattttgcatctaagatatgaacaacacgt
tgggtggcttcctcagcactacgtggttcatgaatcatgctgtggttaac
tgaccaagctttttcaatcttagagctggttgacagactgttgatgtctc
tcatcggcaagatgatctcatcaatggtaatatcctttgttcgaaaatcc
agaacaattccaagctctcttagtgtttttacacctaagatgaggtcaaa
agctggcttagtcttcttttttccatcatactcaacaacattacgttttc
ctgtgtattccttgctgttagagtactctaggaattttagagtgactttg
cctcttcctttggtttggaagcacccattcaacgtttgccaagactttga
cacctgcctactcaagtatggaaaacgcttggtggttcctttttcatgga
acatgaagtcaccatcagaaccagtgtctaatagtactctcaagaagttg
tttttgcgactcctggacaagtgtttgagttttgtcgaggactgacttcc
agttgctaatttttgcacagctagtactgctgttactgagtgcattgatt
tttgtgggttagatggctcaaatgactttgattcatgtagggtgtccctt
actgagttgggttcgacatcaaagttagtggataagttcaaggtgtcttt
gagatttttcaaagtaacgcccactaggggcctcgaataattcgtaatta
aatttttctcattaaattcaaatttttggttactggtagtttttatcgga
ccaggggtggtgtaattagctaactcgtggttagttttaattttcttaca
tctattttcattttccccagtactacccgacccaactttttcaggatgag
ttggaatcgctgtcactgtcttcgcagcggcgatgtttcttgcctttttt
gttggctttcttgagagacttctcaagtttttccatgcaagccaagtccc
agccaggcataggacttcttggggcgactatccttgtgggacttttgcgc
agcaggcccgaaagtaccctgtgtaggagttccgtccctgttgtactggc
aacactccacagtgttgtgcatggtgtgcgcgcccccatgctttttgcat
agctcggagttcttttctacgtgcgtatactccatgcgtgcttgcttggg
cttcttgggaattcgtgcacctagtgcaagcttcttggagggctgtttgg
cttcttgggcctttgcaggcttagaagatgactgcctctcatccactggg
tgcgtgacctcatttcgctcaagtaccctttggggtagcactcctcaagc
aagtggtactggccctgccacttcaacaggcacatgtgcaagatatggca
tgcaagctccgcgtcagtgaaggagtagacctgttgggtcattgtacttc
cgctggggctgtaatacaagcatgggaggtcttccacgtaattgttcagc
tgcatcacgcactgcacaaacttgcgtacccaaaccttgttgggcttttt
caggcaattcgagatatagaatctcaaattcttgcccgagtcatgtgcaa
aacacgattggaggtggagtaactgacacctcctgaatgacttggatgtt
atgcccgatgacttcttcctttcaactccaaagatttcgtgaaagggagt
tgactctgtctgctccttgacaattaagtcccagggctaacgtgcctcct
caatgagaaggttggcatagagttgaaaatctagggccgagttggtcatt
tttgtccttaaggcaagcatgttggcctttagggagagtgactctgcggt
ctttctctctttctcatcttgctgagggggtcatcggcaagttcgcgtag
aacagccttccactcacctttttttgagtcacatgccctttcggtatcat
tccagttgggaattagccccattttcttggcggtactgtacaccttgttc
acgtgcagtacaccggaccaaaccatgacttggatttctgacccatttgc
gagggtgcaattgagggactcgggcttgaggtccaaagcttcttggactg
ggtcccggtccggcacataacagataggagctttctcgccagcccttccg
cactcacactcttggttcttaagcccaatgggcgcaatcttctccaaaga
catacttgagagggctgctctgaggcttgttccaaggaaaagggtcttgt
aggagctccgtggcggtacggactcaaaggagtcatgcttcgcacaaatc
ttgttgacagtgggattgcatagctcagacatagtgcaactatacttacc
atcgctcaaaagacgatggctctacgggcaaacatgtggatgctgaatgc
tggactgtttgaggacagatgctacagtgctgagaggacgcgagttggct
agatgatgacggatggttgaagggcagtacagcgatggacagactgtcca
gaaaaatttgctcaagtaggttatcaattgatagtgacataagccagaaa
gtaattaaaaaatcttgttgtatttgctgactttgtttttatgagtttaa
tactagtgttcaagtgatgcatgagatactagctatctcatgtctaaaca
aaatacaaatggtcatgggagagataggcagtgagttgtggcagttccat
gactggcccatattcaactgcccggagaaactgtcccatgtgaaggttcc
taagaaggaaaacctccattggatatttaacttaagaaaacacctacaat
gtgtatggtggagtcttaagaaggaaaatcctttttggatatattctttc
tgagaaactcatatcttatgactttttgtccttcctctgtatcaaacaat
gtgaaggagacttatggagttccacctggaagctccagattcttggccta
tgtcaTGCTGTTCAAAGTGAATTCTAACTTGTACCAGaatagtgaactgt
ttcaccattagaaaaggactaccacaaatcatggagcataagatcccatg
gattataaggtatactttgtcgattctgctgacatttgtgttttttaccc
tgttaaacattgttggtgactccaaactgatcttaattcgattatccttg
ttgactccaacaccctcaaaactcaggttggttgcggggttatgccacta
tgtcacttaaacacacaacacacatcacacatacacaaatgTTATATCAC
GATAATTGTGATGTATTGTACACAATGAAGATTGTTCTTGTTGGTTTCCT
Cccagactgccacatgcgcagttgtgagacacatcctcatggatgcagat
gcattcattaagagtgctggcaatggtgttggcaggttggtgcatttgtg
tttggttaagaagacgaacctcgaagtatatgatgttagagaggacggat
cagatggctgttgcatttgcttcacagcgcgggaatatgcctgcggtccc
cttgcacacaaacttgatggtgcactagtgacgattaccaaagtctttgt
ttcttattcggataacaggagcatgagaccactgtatcaccacaatcaca
gatatgcatatgccgagactgtcgtcaaaatggaataacatttGCTAGAA
AGGAGAGGGGGCTTCCGAGCAATCACTTAAACAATTAAATGAAATCGTAG
GTCATTACAATTACAATCATGGAGGAGAACCAACAAGCACTAAatccgag
ctccgttcgagcgagtccttgtactctgatagtgatagtaccttgtccgg
cactacttactatcctccacctatatactccccggaggatgatttcaaaa
atgcatcactccggccgcatgttgtccccataaacagggtgcgaacggtc
ctgtaaacaggtaactcccttcgagttgttttaacttcaataaaaaggcc
cttggagtttctcctatcaaactaggtgcaaaaatgactgttttcaataa
ctaatgaaacaggctgtatcaattcatcatgtggggtcattcacatttgt
gcaaatgttaagttgtaaattgcatgaacaagatatggggctgtattaga
taggtcgtggggtcatatattatAGGTGCAAAAATGACAGTTTTCAATAA
CTAAtgaaacgggatgtattgattcatctgtggggtcattcttattcgca
cgaatgttaagttgtgaattgtgtgaacaagatatggggctgtattaggt
acgtcgtggggtcatatattatggttcatgcgagaatatattcaatgata
ctaaattatcttggccattcaattgagtcatgtgggtgatatttcgtatt
gctttattaagcgatcacgagttagatcatgattaaatattaaaagtaag
ctttgcttcgcaatagagcacagtcaatgcggtaggtttggctagtcaat
taagtaggcacgccaatgtaatgctgatgtaagtcatcgtaatctgggtc
tttcaccagatttatgacaatgtaacttcaattttgagatgattcgtcaa
tataagtcggaattcgggtgatcgacctgatctccgactctgaagactta
ttagagatataagaaatcattcttgtgtacataatatcatctgttttaat
cataaatcaggtgattaaccggaattacgagattatattatttaatatta
caatcttgtaattctggtcaaagaccagaattatgagaatttaacatgat
aattgggagtactttctactcttaactagttttttgttgtcatttgttct
gtaataaagtatggtggttgttatataagttatgatgacttttgaggttg
ttttcactttgggtttccacattgacttttgtctactttcctgcatagag
ttgtgtaactggaggatgtggggagagacgaaattttttgttccatttgt
acttttggggtatttgtgtcttttattgagcagttgaggttgtttatcat
tgagctgtgttacatgattgagtggtatgtagaattacattgtttttttt
tgtaaacggaggtttaattatgcatttttcaatagtggtggcagagcttt
cccgctcattgatgtactcaaagcaattattttatgaccataatgcttga
gcacagaggtataaggtgggatattgagactgatgggatgttcaagtttc
tgttgtgttttggtctttggactcttgtcatcatctggacagtagtgtca
tcactgaattgttacctttggttttgcgtaagtgctgtgtgtgtcaatgt
gtagcaaagttatcatgttgtttctcttggagtttattcaattgtatgtt
gacatagttgtgtagacatgtagacaatatagacttactgatatgtggac
atttcacatttgggattacatgtttatctatctatttctgctttggtgca
gtatccaaacagccattttggtatgtttaatgtgatgtcttttggtgtaa
ttttatttttatcgtggtgcttgaataaagctacagcacagggatgtgag
cagggtaatgtagttttttgtggttgtgttgcagacaagatgcagtagag
ttggtgaaactctatttgtctagttgctgagttgatgtgatagtgagtct
ggtttgattatgaactgaattctgtttttgtggatgatagctgcattctc
aatttttatcagatggatgtgtagtgatcatgcagaggatttaagctaca
gcagcagtcatgggtggtttggatcgcggaagtattgagaacttggataa
tggcagtactgcagttggtttgtttagaaagcatgatgtaaaattgtatc
tcgtacgttattcaatattgttttggtcagagtgtcagcagcagtataca
cttcttatttgctgatattgtggtgatgatcggggaatttgctgtaaaga
tgagggcagtttaatatggaacagttatgatgtgctgtggatgtgggttt
tgggtgtgatgtaattattggttattgttcgaacacatcattgggcattt
ttggaggatgtaattatcatttctgttttcatcgtgtatttctatcagta
gaatgtggataattcagtactgagaacaagggtgtaattttaatgtacta
gttgagtgtagtaaacaaccagtcattttggtttttgctttgtgttgttt
ttgagtgtgctgttgaggtcaacaaaaggtgtgatgcatcgttgtatctt
ggaatttactcgatttagtttttgtgaaagtgtctacagcacgatacact
gcttattgactgatattgtagtgatgataagtgaatttgctgcggtggtt
atggcagtgtaatttccaatagttatgatgtactatgtatgtagaataaa
ttaaattttgttacggtttgaatgaaacaattatttttgtgttcatcttg
taaatgtggcaactgacaagagttacaagaacaaaacaggattcaagaga
ttttttggagttaatctcgtatttctggtcaatgacctgaactactacaa
aataaagcaataaaaatacgcaaaaacggtttcgtttcaattttcgaaca
tttacatagtatttcaggtggatgaccaggattactacatcttgcaagag
aaaatcatgtgtggaattgaatcacgtctaattctgtaagtatgagtatg
taaggcataaaaatgtatctttgaagttactcgctattgtttttgtcaaa
gtgtctacagcatgatacactgcttattgactgatgttgtagtgatgata
agtgaatttgctgtggtggtgatggcagtgtaatttccaatagatatgat
gtgctatgtatctagaataaattaaattttgttagggtttgaagatgtca
ttgggtgaaatttaatttgtgaatgaaacaattattttttgtgttcatct
tgtaattctggcaactgaacagaattacgataacacaaaaggattcaagg
gattttttggagttaaactcatgtttcgggtcaatgacccaaactactac
ataataaatcagtataaatacgcaaacacggaattgtttcaactttcgaa
cgtttacatagtatttcaggtgaatgacaggcattactgcatctcgcgag
agaaaatcatgtgtggaaatgaatcacgtctaattctgtaagtatgagta
cataaggtatacaaaatTTGCAAAACAGTTTCAATTGTCGCAtgttaaga
ttgtcatttgtcattgaattgttcttcctggtgttttgtatggtggatag
aactttcgacaaagtaccaccaaaccatgccttggtcattgaataggaaa
ttactgttttaaatatagtcgaagctttgtgcggctgcacgtaatAAGTA
AATATAAAttaaaaccacttgtacccctccttcttccatgcattgatcat
gatagtcttgggaattttgttgaagatgtccatcaactatttttacaaga
tgtctctttgccctgaccattgacaatcccctctccttccaccacccatt
cctcccatttatcacgcaatccacatttgatgggtttgttgattcccaca
tcaattggttgacaaaggtatgtgtacccagccgggatgtggctaacctc
aatacccatcatttgaatgaggttcaccacagagcccatctgatgCACAC
AGTATGCATCCAAGATAATGTTGGGGGGTGCATGTTCGGATTATTCGCAT
CACATGCTTCCTTCCACGGTTTCAAAATGACATCAACCCACTAATGCATT
CTTGCCTCGTCcatacaaagttggtatgatggaatacctgtaatgtatat
ttaatggcatagtaaatatggttatttttatgatcgcactttgaggtcac
acaatttacatgataaacaaacaggtaaatattgctaggtcatactattg
ccatgtgaaaaaattacatatgaaaattcaaaatcatatctgataatact
aacatcttttaaggattagataaaggtcatcctaatttactagtgaaaat
aatatcctagtgaaaaagtctatctcactattaatattaacctctagaca
acccaacccttcacctgattttttataaacaaccaagctttagcccggca
tgttacccctttcattcacaaatgcaatcattatttgagtgacagctcct
gtagaaatgtatacagtacaactcataaaactggccctctatgaagtata
tgtatcctgtaccagtGAGGTTCAGGGAACGTGCAcagcattgtcattcc
cccacctgattgaccaattcaaaaatacaattcaactcagcacaacctca
gtcagacttttggggggtcagttcttgcctcttatcatccacaacccaag
gcaaacttttggaggggttggttgttgtctgtggagagggaggaactgga
aacacaagctgtctagtgaaaatttgacaaatgaaaaaattagtggctac
aagttgttacaaccacatcttaaccacggattcaagggggaattgaacta
tgttctccgaaggccaactgtttgaggggttgattgtgctctgtgcaggt
gtgtagtatgggaaatgaccgaaagcatgcattgaaaaatataaaaattg
gtaatgcgaaaatcaaagtaaagcaagacccaagatccccccatctcttc
ggtccctaaaaggatcattcaccctggtgcatcccatcagtgcgatggag
tggagtttttacatgtctgcagtgacatgtgctaagctataaggctagaa
gtgctccagcagtgcacatgtactaaagaattagttagttaagaatttaa
tacacaggagggggatagccatgaaagggtcaacactcccagactatttc
atgaaaacaatcggtagaaaattatttcttgaacgttcgtgtaagggttt
cctagctatgtgaataccaaaacaaatatttacaaacgtgcaggaagtag
caaattgcccttcaaaatcccccccccccaagccatgagcattccaagaa
gccaaatggaatattaaaattagaataaccctatagagcataaatattac
tcctaaaccaaaagctcaatcacttgagttgcctcaggtaagatatagat
agaaagcactcaatatcaaaaatacgcatgaacattcatgttttattatt
gctatttcacacgacattacatgtcaagaatacggagaaaacgggcaaga
cggaggattatgagaaatcatacaatgttcgtatgattttgatgtgtcct
agataacgatacacaaaaagcatgaccccctacatagttcaaactttttt
gcgactcctcaaaatcatacacaagttgtatgatggcttgatcgaaatcg
caggaaattgtatgattttgattgttgctgACAGGCATATTGTCCAATAG
CAGGGTAAGTTGAGAACTCACACATCGCAATTTGCCCATTTAAgcttgcc
tttgaagggaatgacggtaacattttgccacttgtagtagctgaagctgc
aagtgtgatatgcttcgtattactggttgatgctcttgcatggattgtcc
ttgctcccttgacatgcagcattttttttgaatgagacgaaaatgggatc
cacgtctgatccgtattcagaatgtagtcacaatcccctcttccaatttc
tgcttcaccatggagatgaagtccttcacgtcctctgcagtttcaacaca
atgcttttgggtcgtgtgtggagctgcgtggaaggtgaggccaatagttt
gcgtaaattgagacatggacactatccttgattgttctgatttctgcaca
aaggatggaagaattgaagcagcctctcttccaaacatccggttcataag
ttgaataccctcttagtgttgcttgagaatacctgtacgacctcggtgaa
ttatgcgggctctgtcttttgtattgtatggaacaaaatgatcaccatca
ttgatgctgttgacctttttgagcaatattttctagcggcgatagtacag
atattttttcccaacatttttgcaagccatgcattgagacaagcaagatg
tgatgatggcgtcaagttgagaagctacattccacttctccttgatttca
tatgatctccagACTGTTGCCTTCCTTGTGGCAAATTCCTTTGTTGCAGA
AGGAGTCACAACCATAGTGACATTTGAAGTAAAATTAATTATGCAAATAA
TGAATCATTTCTTATCATTAAATGTGTTGAACACTTGCTACAGTTACTGA
ACATTTTCAATGACAATGTTTTGAAACTGAGTCttgaatttgggtcactt
aaattcaaactggcttgtagggctgtacacaaacataacaatatggcaat
gaagtattgcttccgatttgaacattgccttctacaatgccagcaatgag
atggcaaatgctccagctttcccaaattgtgctggagttgttgattgttg
tggatggcacaatgatgtggatggcatggtaataagtgggcgatgggtgg
aaaactgtgacgaattgagggtttaggcccactcattacatacagtaatg
taatagaggtaagttgttgagatattttttgccaatgttagcagtaaatc
tcggttcatcagagcctgaaaatgtcaaaagatacatttaaatttatctt
ataaaccatgtcaagttagagatgctaacatgaggaaaaaatattactag
aagccgctgcaagattttttgtggtgtgctagacagaatgccattcataa
aaacagaggaagcaatagtttggaaataaagtggcttgtctgcacttagt
tgaaatgTATGGtagctttgcaaagattataatacatatattctaaagta
tcttttgacatttgctgggccttGTGCTCGGTGATTTGTGGTATTATGAA
ACAGGATTTTTAATCGCTTCACTTTCTAGCATGAGCAACGTCTGAggtta
cgacttagtcggatgaagagagaatacagaatagcatttttgattgctga
aaagttctattggtctattcgaccaaaaattcatgactttgttcccacaa
aaagcccaacagacacccaaactgtattctctatttgattttggtgaaat
caagtagaccaattgagggtgctattcgatgggtcaaatagcaaatagag
aatagaccaagagcttttttcgtcaccaccaccaccatctcacatgacaa
tcatgaccatcttcaacacaatcccaccacaacaatcacaacacgtgcac
caacacatcatgcaacaagcagaaagccatggcagatgttggcaatgttc
acacaatggagaatTACATCACAGCGGTGGAGGCAGATGCTGTCACAATG
GAAAATTACTCGGCCGACTTGGAGGAAGGAGGCGGAATTCAAAGAGTACG
GACTTGACTTTGAACTTTTTGCCACCACCAATGATGACATTCACAACAAT
CCACCACCACCACAATCATGACAATCACATTGCAGTTGACATGGATGTTC
TGCTCACTGTTTGTTCTTCAACCgaacaatgaaaacaacaatcaaataaa
aaagcaacagtcatatggagtatcatgagtgacaacgatggacaatgggc
aaccaacacaacaaacaaatcgacggcaatgacagcggtgctcacaattc
acaatagcggcactcacaattgatgacaatggcaaccaacacaacaatca
aattgacaatgatggcaatggcacatgcaatcgtgagtgatgacaaggga
caaccaacacaacagtcgaatagacagtgacggcaatggcaagaaccaac
acaacaataaagaaatcgacaacaaataccactgtttcttcaacgggcga
cagaagcaacaatcaaatatcaaatcaaatgaaagcaacaatcaaatgga
gctgattttgggatgatgcaacaaaagcaacaatcaaacaatatttcttg
ttgtcggatatctcttcgtttttgttgattcttatatgaaagcagtggat
tctggccagtcactgtcatattgggaaaattaattgtggcacggtgggag
gtttcgttctccttgaatatcttgaattctcttaatcgtgcctgggatat
tgttgtcttgagtgtgcttgtggattatgtggcggccgaaatgttatatc
ttccctggttctttttcaataggcagatagatttgtgatgatgtggtgga
aatggtcatggtgacaatgtaatattgttttattagtattttatttttac
gtgctaatattttacatgcgcaagtccagaccttcattctacatcttaat
tctattacatacaatattacatctccgaatgtttaaaggtagactaattg
ctattgctctattgggctattggctgttcgagcaatcaagtgcacacact
ggacctaagttcttcccaactcgccgccatgcctggtcagatacctacta
aactaacatatgtatgttcgcggtacttgttgCCGGCCTCtgggctcccc
gagttcatgcaagagccaccgttgccggcggagcgacgtcttgctccaaa
ttcgggaacacaaattcccatgcgtccacgtcatcatcgaactgctcctc
atccacggcacccggtgggttgttggcggcactgcagccgtcgctggcat
ccaccgcgtccgccccatcttcctgcgatacatcggcggctctcgtcggt
gccgccatgtaggggtgtgctccgctgagttatgggaaggttggattcat
agtgtgtttcgcCAGCGCgatccacttagttctattgactaacaacgcaa
aacaggcaaactccgtgcatcgacctggtttgccaccacttggagaagaa
tggccgttggtgggtcgaggagctcacagcacattctgtgctcgtctgtc
catcatcccaatTTAACATGGTGAAAatatctgaatcgggcgctacactc
agataacgaccacgatttacctactaagtttcgaaaacgtcaattataaa
aacaagtacgtactacaaaatttaaaggtctaagtaaaagtgaaaatgtc
tagagagatgatttttttcgctaagacatttttatctagatgacagctag
taactaatttagctagtagaatgctagcaacacagtgaactaacatattt
ttatctagaaatgaagctagtataattaagtctcctagtgagatttgtct
ttaatatgtcaaaatggtgaataaaaactgtatagtacctcaacatattt
ttattactatttcacacacagatcatatattcacacattcatcactatca
tccattcattacatcactctacatctatagcccagtaccacccacattta
tttgtctcatccttggaagacaaatgtatcatcctttggggtcatgagaa
caaactgtttagctcacaatttagctaggctatacttgtgtacatcaaga
catttttattattaggctttgtctttgtgtacgtcaagtcatttttatta
ccaggctatacttgtgtacatcaagacatttttaatgctgtttcacatac
tggtcacataatcacatattcatcaataccatccattcattacatcactt
gactacctctacccagtgccaccctcatgtatttgtcacgtccttggaca
acaaatgtaccaattttggggttattagtacgaactgtttcgttcacaat
gtagccctgttgctgttgcttgtaaatgaagatattagctgttgggatat
gatacatcaagcagagaggttcaagatcatgccttccctgaaccgtgaac
agagctttgtatctcaccagtgtatcctctgtgaactagctcacatattt
attttccactagaataactaatatcacagagacttattttgcaacaatct
cacataaaatatcaaagctaaaaaaatcaatgtagccacagtcctcatgc
aggacaccctccttcttaattcttttcagaacagataaacaagcaccata
gcctctatatatcaaatcaatagcctttTAGttttgatgaaaattgagca
aagatgcaaaaacgggaaagaaacgttatctcacctttcacttgcagaca
ttgccttccattgctgtttatgtggggaggatgacagtggtgtcttgata
ttcagtctgggggttgatatgtgactctgccaaggttggtgcataagaag
ttgattggaatatatcaaatcatgaaataaaaaaatgggaaatattttgt
ctcaatagtaactcactgttccCACATGTGTTGCTCGtgtactctaccat
tttcctgtaagtaccatgcagatcacataaaatggcgatttttaactcaa
tgaatagtgaatacatcaaaaatccactccaggcaggtgttcctcattta
aaaccataaggacctgcctggagtggattttgatttattcaaaatacatg
atttaaaaatcgcgtcattcgtgttatggtacttaccagaaaatggtaca
CGAGCAACACATGTGctgttccttattgctgctagcagcagagcgacaac
agtggtgtctttgtaatcagtcttggagctgagacacgaacaatggcatg
agctctgtttaagtaatgcattgaaaatatatcatcaaatttaaaaatga
gaaattcaaatgttctcaaatggcaaggtgacaacagtagcaactccagg
ttcactctggggtaagaaaccaaccactttaggtcatcaaagtagtaaaa
ggggaaattcatttttctcatgttgtgccaactgtccctgttcatgtatg
ttgttagcagcaggccagtgtcagcaatgtagctagattcagcatgggtg
ccaggattaagaaggtttccaacaatggggcaaacatgtcatgatggtga
tgcatggacatacaatgatatcaagtcagtgtagaagtatggtacaaTTT
AGGGCCCATTTAGCATACATAAAGATAGAAGCATGCATAAAGTTAGACAA
TATAATAATGTCTCAGATAGTGATTGTGTGCCCAATTTCAGATGCTAAGT
TCATTTCTATTTGATTTTTTGCAGTTAATTTTCATTTGAAGACAGATGAC
TCATAGCATGTTGCATCCAGACTTGATCATTACACACATCATTTTCCAGA
TCTCACTAGAATAACAGTTTCAGGAAGAATCCAATCTCTTTTGTGTTTAA
TTGGTAATCTGTTATGGTCAAAAGAGTGCCTCACCGACTTGGCATGCATC
TCGAACCCAACCAAAAATGATAATTTGCCAGTCAAAAAATTAAGCACATA
ACTGTATCCAATTCAAAAGTAACAGGACATTAAACATTTCACAGAACTCA
TTTTCAAAAGAAAGCAAACCGTACAAACACCAAGCATCACCAGCACTCAC
TCTCCTCTGGCATAATATTAACAATCCCATCGGTAACAGGAAATTTCCGT
CCCGTCTCTTTGCATGTCAGCATCCCATGTACAAAATGAACATCCATCAA
AACATAATGCAGACCTCGTAACAATCTCTTATCTATGGCAAATTCTGGCA
TTACCTTGGGAGGTAAAGAATCCAGCCCCAAGGCATTTGCGCCACTCAAC
AAAGTTTCCCAGTCTAGCAATGGTAGAAGTGATTTACGAATGTGGTTTTG
TGGTGGTGTGTGGATGAATTGGGATCTGTTTTGTTGATTCGGACTTCGAT
GGGTGTGATTTTTAGGGCTTTGGCACCAGTCAACATGGCACTGATTTTTT
GTAGGACATTGTGGGTGCAGAGTCTTGTTTTGAATGGGGCTACTATCTTG
GCTTTTCATTTTTTGTTACATGCCTAGTTTCCATTAGAGAAGATGATGTG
ATTGATGCCTTATTGAGGGGTTCCGCGTGTTGGATTTTGGGACTATCTTG
GGACACTCTCGGGTGGGTTTGTGGCATCGAGGAGACATTCCTCCGGATGA
GCGGTTCTTTGAAGCTGTTCCGCTGCGGCGGTGACGGCGGCAGCGATGGT
GGCTGGgattcgaagttgctgtggctgtcttagtctcctgtactgcaggg
agaatgggttccggtggcactggtgaggcaggaaatgcctccacaaagtc
ggcatggacttgatggcggtgtgcggccgctgccctttgtcgatgattat
ggctcagaggtgggatgtcatggttgtttttttgaaacatcattcattta
ttgtctgctatatggtacaactcaatgcctctccatgcgtggaataaatg
ctgCCTTATCAAAATGACTCTcgctgcctccggtgctctacaggtttgtg
tatttctgaggacggccagacagtatccatcttattttgcttgctatcaa
gattttttcaaaatcttagttgtgttggaaactgagccgttttctccttc
ttctccttctccttctccttctccttctccttctccttctccttctcctt
ctccttctccttctccttctccttctccttctccttcttcttcttcttct
tcttcttcttcttcttcttcttcttcttcagtgagacagtttttttgctt
tttgccaaaacaggtactgaccatgaagttgatgtcaacttacctgtaaa
taattcatttttcgcttggacttacatgggtagttatattgtcctaaata
attgcctacctttaaaattatatctttgtgtgtaacgtctgacattattt
tcaacaatgtttctgtaaactttaaCCCTCTTCCCGGTACTAGTGCCAAT
CTAACCCAAGTATAGTCACTTGGGTCAAAACGACCAAAGTATAGCCCTCT
TTTTCGATTCTGCTAGGTTCCGGTCGTTTTCAGCAAAAACtcccaatttt
tgacgataatatcggggggtcattttatactttaacatgggaatgactac
agctcaagaaaaatctcatatattgtggGATTtttaacattaatgtcgtg
attttcgttgaattgaggttaatttttttattcgccgaaaccctactctc
tattctctattcgtccaacaaagtcacagcTCGAGAGCAACATCTGAGCA
ACTTATCACTGCACCGTGATATTTGTCATGTAGACGGTACCATACAATAC
CGTACCGCTGCCCTGTTCCCCTACGTTTGGCAGTCTTCACCAGATCTAAA
ATCTAACACTATGGCATCATTAAGATCCAAAGTAACATTCATCATCGTAC
TTTCACTGTGCATTCAAGTGTGCTTCATCTTCTTTGTCAACCTACCAAGC
GCACCAACAAGTTTTCAAACGTTTCAATCTGCCTCACCGCCCATTCCGAG
GAAGCCTCATCTCGGTGATGGATGCTATCACGTCCTTCTTGACGTCGGTT
CCAATATTGGCGTCCACGGTCGATTTCTCTTTGAGCCTGAAAAATTCCCC
GAGTCCAAATCATCTGTCGCCGTGTTCGCCGACGAATTTGGAACCAGTAG
AGATAATCGTGACTTTTGTGTGTTTGCATTTGAGCCGAATCCGAAGTTCG
CAAAAAGGCAATTAGAGCTGGAGAGCGTGTACAAATCCATGGGTTGGAGG
TATCATTTCATCTTTGCGGGGGCGTCAAATGAAGATGGTAATTGCACTTT
CTATCACGATCATATGAAGGATGCCAAGATTGAGGTGGGATTCAGTGCAG
TAGCCAAACGTACAGTATATGGCGGTGACTCATGGCCAACGATTGTGCCA
GTGATAAGACTGTCGAAGTGGATTCAACATGAAATTCATGACAGGCAAAT
ACCTACAGCCCCCCATATAAGCCATAAAGATGGACCACAAGTCATAATGA
AATTGGATGTTGAAGGATTGGAATACAGAATATTTCCCGACTTACTAACA
ACAGGTGCACTTTGCGAAACTGTTAATTTGATTATGGGAGAGTTTCACTA
TTCCGCCGCCTACAAGAACTTTTTCCCGATGAACTTAACATCCGATGGGA
AGAATGTCTTGGAGACATGGTTATATGCCCTGCCGTTAGCAGGATTTTTT
ACGCGACTCGTTGAAATCAGCGAGAACTGCATAACAAGGATTAATCTGCA
GGATGACGAATCGTACGTTTCTGATCCTATTGAGTATCCTGTACCGGTAC
CTCAAACTGATCGAAGAGAATGATCTTATACACTCATGAGCCCTGTCCTT
ACTTGTAAGAATTGTTCGTAGGGGCACATTGTATTTTGGCCGTACTCGGG
AGCGGAGATATGTGCAGGCATTATTGGGTAATCTGGATGAAAGCAGGGAA
GATCATACATCATCTGTTGCGAAGAATAAATTCGAGACATACGCGTACGC
TCCCTACCACATAAaaaaaatactgagtgttgtgaccaatctcgcggcaa
ccatgcaaataagaaacctgacaaatagagggaaaaggccaagctcatga
aatcgatattaatcgatcagAACATCTTTTCAACAAAATATCTTCATTTG
ACCTTGACGATTTCAAGGGAGATATCCAATGATTTTAGAATGTTATGAAC
ATCGGGAGTCATTAGATATCTTAAATGACGTTTGTTCCGTGAGTTTTTGC
ACAATGTATTCCATATCAAGGGTAAGTTTGCAGGATAGCGAATCATAAAG
TTTCTTCAATGCAGCCAATGGCCGTAAGTGGACGAATGGTGATGGTGAGG
GTGACCAGTTGTAATTCAGTGATTATTGTATAGGATTCATTGTAGTAAAG
TCACAAACCAGCCTATTGTGTTGAACCGTGCCAGCAATGGCCGGCCTAGT
GGGAATTCTGGCACCTGAACAATCAATTTTTGGGCCTATCACAAGGCATG
ATCCAATTCAAAATCGCATTACTTCATCATCCTCTCCGTTATCCTTTGAC
GGGCACAGATGGCACATTCCATTTTACAACTTTTCCGGTGATGAGATTTT
TAAGAACCATGATACGCTTCGATATTTTTATTTTACTGCGTCGGAGCTGA
ATAACAACATATCACACATAAACACTAATATACTCGAACAGTTCCAGTCT
ATTTTTCATTAGAAAAAAATAACGATATATCAACATTTAAAATACGCCCA
GCCAATATGATCTCTTGATTGGTCATTCCTCTAGAGTTTTCAAAAGATGC
AGAATTCTTCGATGTATAGGCACTAAATAGACGCAGTGGCTCTTTTGTTG
AAAAATTTCTTCAAACCCTTCTTAACTTTCTTGACGCCCCCCCTTTTCTG
ATCGGGACTATCTTCGTGAATGGTATCAAGGCCGCCCAATTTCAACAGTT
GGCTTCGGAGATTTGAACGAGTTGCATCATTCTCGGCCTCGTCACTCATG
CTGGCATATTTGTCAATTGAACTTAATGACTTATCATCGTCGATATCTGG
AGGAGAAATCTTGTTGGGTGGCACCATGGTCAAAGGGTCTTGAGTTTTTT
TTGGTGGGACTTTAATCGAATCAAAAGTCACATGATTGAAGTCTGCCGCC
ATTGTGTACCTTGGAGCAATACCAAGTGATGCTTCTGGGTTCGGGCTCGC
AGGTGGGTAAGACAAAGGAACATTTGTGTGTTGAAGTGGTTGCATCGGTT
GACGCTGCTGGATGCTCGTCTGTGGCATATATTCTTGGAGGTACCCTGGA
CGATGAGCTGTTATCATAATGTTGTCACTGATTTTTTTTGGACCTGTATT
GATACCAGCCATTTCTTTGGAGCTTCCTGCTTCCTCGTTTTTCTTGGCAT
CTTCTATACTCTTTCTCGCCAACTCGACGTGAAATTTGGCATAGAGGTCC
AATATATTACTTCTCCTTTCATTATCACTTCCATCCTGTGGAGTACACCC
CAAAGGCAAGCGTCCCTTGTCATCTACGACCGTCAGGGCCTCTGGAAAGA
CATCAAGGAACAATTCCAATATTCTATCTTCATTCCCATACATGAAAACA
TGATGAAGAGGCAACATTCCCAAATCGTTTCTGCATCTAATAGCTCCAGG
ATATAGGTGGTATAGACGTAGGACAACATCAAATGGAGCATTAAACACCA
AAGCCGCATGAATTGGCAACATTCTCCACCTTAGGACTCCTGTAGTCTCT
CGTCTAACTATCCATGTGCGAGCTTGAGAGCGCAACTCTTTCTGGCGGGT
CTTCATCTTGTCTACGTCTGGCTTCTTTTCACCTCCACCAATACCCTTTT
CAATTAAAGCTTTGAAGTTCCAAGTGTCATTCTCTGAGCTTTTGCCGTCA
AGGAATTCAATGCACTCTCTCCAATCGCCGCTCTCGAGCATTTGAAACAT
GACAGTTGGGTTTATGTCGTAGTTACAATCTTGCTCCCACATTGCATCTT
CATCATCTTCGTTATCATCCATTGTTGGATCTTTTAGTGGTGGAACTGGA
AGGCGTTTCTTCTGCGCGGAGCTGATGCTCGCAGTGGGAGAGGGCGGTAC
ATTCACCTTGCTTTCTCTTTCGTTGACAATAGGACCAGGCGTCTTTGATT
TCAGGACCGACTTGGGAGATGATGGCTGCTGAGCTGTCTCTTTATTGGCA
GACGCCTTATTATGAGTAGAATCATTCTCATTTGTCGGAGACAGAAATTG
GACAGCTTTGGAAGGTGGACGCGGCGGCTTCGAGTTCCCCTTGGTCGCAT
CTATAGTCATCGGCCTTGGATTCCACGATTCGCCCTTCTTGGCTGCATTG
AGCTTTCCCGTCAACAAACTGGCCTCGACGCTCCCATCATCCGACACATC
ATGAACAATACTCAACTCATCTATGCTTGCCTTTGGTTCGACAATGGGAG
AAAGAGTACTTGCGCCGTCGATGACTTCTTTCCCACTACGTTTGGGAGGC
ATCATCGCTGAAGGTGTCATCTGGTCCGCGATGCTCGTCCATCCCGTCAG
TGCACTGCTGACTTCGGTCTCGGTGAAAAAGGATACATCTTCGTCACCCG
CTGATTCATGAGAATAAGTTGGGCCCAATTCTATGGGATTTGTGACAGAA
GAAACGTCAGTGATGTAGGACATGTTGTCGTTCATGTTGTTCTGCCCTCT
AAAGTGAGGGGCCCCGTGCTGTTGCTTGGAGCGCATGCGGCCGAGACGGA
CCATGGTGTGGCTGTTGTTTAGCTGTCAGGGCAGAAGTTGATTATCGATG
AAAGATTATTTTTTTTCCTCTCGTTTGTGAAGAGTTTACATGATGGTATG
GTGTATTACATGAACCGTGCATGCTTCGGAACGATGGTAATACTACGATA
CCATACCATACAATATATTGAACTGGACAGTGTGAGAAAGAAGGGGGATT
CATCAAGATTGGCGGCACTTTGCACTCATGTGTGTCTCGTCTCTTATCTG
TTCCAGAAAAGATATCTAAATAGGTATCTAAAAGAGTTCAATGAAAATGT
TGTATCCGTGGATCAGCCGTGGATATCACCGGCTCACACGTATTGTACAA
TACCTATTAGATAAAAGTAGTCATAAGGTAAAAGtcatgagtatactcgt
tttattggaaactctcgtggaaacccatattattttatcaaatagctaga
ccttctatattttatgatcactcgtattattctcgaaatataaattacat
ggcatgcatgaaacaggaatgttaTTGTATGTACCATAGTGTGTATGATA
CGGTACCGTACTTGCGATCAATTTCTTAATacctactgagtttcgaaaac
gtcaataatactaacaagtacttattacgaaatttaaaggtcaaagtaaa
agtgaaaatatctctagagagattaactttttttcgcgaagacattttta
tctagatggcagctaccagcaactttaaccagtagaatgctagcaacaca
ttaaactaagacatttttatctagaaatgaagctagtaattaaccctcca
agtgagatttgtctttaaatgtcaaaatagtgtataaatactgtatagta
cctcaacacatttttattactattagcattacacacagatcacatattga
cctaagccagaaagtatttaaaaaatcttgttgtagactttgctgacttt
gtttttatgagcttaatactactgtagaactgatgaatgagatactagtc
tcatgcataaaaaacacaaatgatcatgggagagattggcagtgatttgt
ggcagttccatgactggctcaaattcaactgcccaaaggaactgtcccat
gggaaggttcctgagaaggaaatcctccattggatattcaacctaagaaa
acacctaaaatgtgtatggtggagttctaggaaggaaaatcctatttgga
tatgatttctgagaaactcatatcttatgacttttgagtccttcctctgt
atcaaacaatgtgaaggagacttatggagttccacctggaagctccagat
tcttggcctatgtcactcgcccccatgaatggagggtcaggtgaggtgtg
aaaaaacctttctgtggaaaggaaaaatgggaggccttttgtgagctgaa
ggcacttgttttgtgtacctagttatactggtgatacaagactttcctgg
ctgagtagtgactacaagcattatttcaagcgtagtgtttagtggagaga
ggagtaagattgattcactgacatgtttgttgttttaagtgtctgtagtg
tcaaagtatggtgttactctcctaatgtttaatctttctgattttgttcc
gcggtgaaccctgatagtaccattcgatggactgtcgatatagtcaagga
tctttatggtatttgctttctgatttgcggaggataccttctttgcaaag
aagtactctatcaccaattttataatcccaatcgacacgacttgttttca
tcgtttggtttgcctatggtctcctattttgttccagtcagctaggaagg
gaatgtcaaacagcatgtccctgccaaatattgctgcacctggagaggct
ttgagtaccgtgtggtatgtggagcaaacggcccatgcagcatctggtct
gctatgtcactaggagccactttattggccatgtctaattcagtggtacg
gagcattgtcatgattacttgatgcatccgttctagtattgcgtcgcttg
gggttctagatgctggttggcttacgcttgatatcgtatgaatcacatag
ggtttcaaattgagcttgaacgcttccattgtcgtaaatgattacttgac
aacggtaacggctaaaccagatcttgtttactaaagagccaacttgtgct
gatgatttatcaaagtatgcttctttaggtttattatgtgtgttagtacc
cttgaggcccttttacccttggagtaacagaattgaattcagtaccggta
gttccacaatttcgaaccaactggtagctggatcaatcattgtgacacac
ataaaagtcagtgccgtctttgcccttgagagtgtatggtccgattaggt
ccacacatagtacctcccagggtttgatacaaccaattttgtaggtttac
cgtacttatgttggcatcatttgttgacttggcatgtatgacaatttttg
acaaaggtgcggacagaatgttgcaaacctttccaatacatcgcagctcg
aagagtttcttcgagatgtgttgtcccaggatgctgcagagagtgatggt
accactgtactgctcgctgctggagttcctgtgggatgacaagtttgcca
tccttgcacagtacttgaacattttcgaccagctgaggtttgtctgcctc
cagcaggctgagtttgtccagcatttcatcggtttgctgagctgcggcaa
tctcccgaactgtcaagggatagattgcattctttgctgcggttagcaaa
cacaaagttcatgaggtctgagtgttgtgctggggatgggtcctcttctg
cttgcatagtgtaataacaccagcatttggtgaaggtcatccagttttcc
ttgacgtcctttgttggaccaaagtcaaggcgtgaaatcgcatctgcaac
tgtgttgtggattcctttgatgtatatgatttcaggaccatattcttcta
gcaataaatgtcaacggtaaaccctgtcacaggttaaaccgagtgcatct
tgcatgaggtttttgtggtctgtgtagactacaattggctggccccacag
cattcctttgaattctttgagtgtttcaacaatggctagaagttcaattt
cggttatgctgtatattttgctgacagacagagagttttctgctgaaaaa
tgcaattggccactgagtaatgacggctccaagttgtctcttggatccat
cagtatagatctcaaacccttttgagtaatcagggtaggccaaggacaca
tctttggcgatagtggcctttacgtcatcgaatgcttttgatgttcctca
gtccatttccaggtttcttttaaccttgagaagtttggattgtttggtat
gaccacaccgcctacgaggcttgtgagtggggcaagcattttgctgcgct
gtgcccaaagatctcgatagtattggaccatgccaagaaatctatggagg
tctttgacatttttggtgtcagtgcaagtatcgactgtaccttcttgggt
tgtggtttaattccctctcgtgagaggatgtacccaagatattctgtttc
aatggcacagaagtttgatttgcagcatttacttttaagtttgcatcttg
cagtctggagaggaccattccaatttagccaggtggtcttccagggttcc
cttggtgatacatagtagatcatcaatgtaagctctacgaactcaagggt
ggccattagttccgccatttttgattgaaaaatgtcaggagaaccagcaa
ttcccattggtaacctgaggtaagagtacttaccccatggaaatataatg
gtgcagatcttggatgcatctggatccaacctaatggtgtagtagcccat
gtttaaatcaagggctgtggcaaagtgaaaccttctaactcttgcatgac
tgtactaattttaggtaacggggttttctaactatcctttgtttacttct
ctaaaatcacttaggaacgcatacagtctgatctttttggtactatgaat
gatggtgaagcccattcagatgcgggctgccactgtagtacccctaggtc
acatagtcttttgagctctttcatgagagtctctttactgaatgtggcac
tgggtaggctctgccatggtacggttttgcaccttccttcagttcgaagg
agacaggctcagtattccaatcacctagtgtaccatcaaagaggtcctcg
tatttacggaggagctccaacaacttattttgatcttgtagactaaggtg
aggacaattgttgtcaacaactgattggaggtctgctttttcatattttg
catctaagatgtgaactgcacgctgagtggcttcctcagtacttggttca
tgaatcatgctgtggttaactgaccaagctttttcaatcttagagctagt
tgacagactgttgatgtctctcatcggcaagatgatctcatcaatggtaa
tatcctttgttcgaaaatctagaacaattccaagctctcttagtgttttt
acacctaagatgaggtcaaacgctggcttagccatctttttccatcatac
tccacaacatcaggtttaactgtgtattccttgctgttggagtactctag
gaattttagagtgacttcgcctcttcctttggtttggaagcacccattca
actgccaagactttgacacctgcctagtcaagggaaaacgcttggtggtt
ccttttcatggaacatgaggtcaccatcagaaccagtccaatagtactct
caagaagttgtttttgcgactcctggacaagtgtttgagttttgtcagga
ctgacttccagtcgctaatttttgcacagctagtactgctgttactgagt
ccattgatttttgtgggttagatggctcaattgactttgatttatgtatg
gtgtccctcactgagttgggatctacatcaaagttagtggacaagttcga
ggtgtctttgagatttttcaaagttaagtccactaagggactcgaataat
ccgaattaaaattttgtcatttaattctaattttggttactggtagtttt
tatcggaccaggggtagtgtaattggctaactcgtgggttttaattttct
tacatctattttcattttcccggtactacccgacccagcacttcaggatg
agtcagaatcgctgtcactttcttcgcgatggcgacgtttttgccttttt
tgttggctttcttgagacttctcaagtttctccatacgagccaagacctg
ggcataggactcttttggggcaactgtcctgcgggacttttgtgcagctt
gcccgaaagtacctgcgtaagttccgtctttgttgtaccggcgacactcc
agtgtgttatgcgtggtgtgtgcgccccatgttttgcatagctcgcagtt
tttgtctacgcgcagctgcatgcgtgttgcttgggcttcttgggaattcg
tgcacctagcgcaaacttcttggagggctgttcagctccttgggcctttg
caggcttagaagatgactgcctctcatccactgggtgcgccacctcattc
gctcaagaatgagcaatagaggcttaaccccttcgatagcacttctcaag
caagtggtactggtcctgccacttcaacggacacatgcgaagatatggca
tgcaagttcaacgtcagtgaaggagtagacctgtgggtcattgtacttgc
gctcgggctgtaatataaacacggaggtcttccacgtagttgttcagctg
catcacgctgcacaaactggacgcccaaaccttgttgggcttcttgaggc
aatttaaaatatagaatttcaaattttcgccgcgcacatgcaaaacacga
ttggaggtggagtaactggcacctcctgaatgactcggacgtcttgcccg
gtgacttcttcctttcgaccgaagatttcgtgaaagggagttgactctgt
ctgctccttgacaattaagtcccagggctgacgtgcctcctcagtgagaa
ggttggcgagttgaaaacttctaggccgagtcggtcatttttgtccttaa
ggcgagcatgttggcctttagggagagtgactctgcggtcttttctcctt
ctcagtcttgctgagggggtcatcggcaagttcgtagaacagccttccaa
tcacctttttcgactcatatgccttttcggcatcatggcaggtgtgaatt
atccccattttcttggccgtactgtacgccttgttcatgcagtacaaact
gctcattggtaccgtgtccgaccaaaccgtgactcgggtttctgacccat
tcacgaggtgcacttaagggtctcaggcttgaggtccaaatcttggactg
ggtcccgatccggcacataacggatagggctttctcacacccttccgcgc
cgcactcttggttcttaagcccaatagggccatcttctcagcagacattc
ttgagagggctgctccgacttgttccaaggaaaagggtcttgtaggagcg
tggcggtttgcactcaaaggagacacgattggcacaaatcttgttggcgg
cgggatcacgtagcgcagacgtggtgctactacttaccgcggcgccagac
aatggctgggcgggcaaacgtggatgctgaacgctggactggcagagggc
agaagcaacggtgttgaatggacaatggccgacggtgacggacggtcggc
gagtacagcgatggacagactgtccaaaaaattcgtcgagtaggttatca
attgatagtgacaagccagaaagtaattaaaaatcttgttgtatttgctg
actttgtttttatgagcttaatactactgtagaactgatgaatgagatac
tagttatctcatgcaaaaaacacaaatgatcatgggagagattgggtgat
ttgtggcagttccatgactggctcatattcaactgcccaaaggaactgtc
ccatgggaaggttcctgagaaggaaatcctccattggatattcaacctaa
gaaaacacctaaaatgtgtatggtggagttctaggaaggaaaatcctatt
tggatatgatttctgagaaactcatatcttatgacttttgagtccttcct
ctgtatcaaacaatgtgaaggagacttatggagttccacctggaagctcc
agattcttggcctatgtcacatattcacacattcatcactatcatccatt
catatcactatacatctataccccagggccaccctcatttatgtgtctca
ttctagaagacaaatgtaccatcctttggggctatgactacaaactgttt
tgctcacaatttagctaggctgcactcgtgaacctcaagacatttttatt
attaagctttgtctttctgtacctcaagacgtgcttttattactaggcta
tacttgtgtacctcaagacatttttattactactactacatacaggtcac
ataatcacacattcatcactacgatctattcattttatcgctcgacctcc
acccagtgtcaccttcatttatttgtctcattgttggacaacaaacctac
caattttggggttatgagtgcaaacagttttgctcactatttagacctgt
tgctgttgcttgtgaaggaacatatttgctgttagggtatgatacatcaa
gcagagaggttgaagatcatgctctccctgaaccaggaccactttgtatc
caaacaaaatattaaagcataaaagaaacaatgtagccacagtcctcaat
gtaggacgtcctccttcttaattattttcataacagataaatgataacca
tagcctctatatatcaaatcaatagccttttgcaattcgtccatccctaa
tcattgctgaaactctgtcacaaaaatgttccttgtaagtgggttatcac
tgttgccgtgaatggggaactttttgataaaaattgagcaatgatgcaaa
aaatggggaaaaagctttatctcgccttcccttgcagacattgctttcta
ttgctgtttatttggggaggatgaaagtggtgtcttgatattcagtctcg
gggttgagatatgaatctgccaaggttgggacataagaagttgattggga
taaatcaaatcataaaatcaaagtaaaatgggaaatattttgtctcaata
gtaactccctatccctgttccttattgcttctagcagcacgtttttgtat
gcagtcatggagctgagatgtgaaccatgacacgagggctgtgtaaggaa
tgaattgaaaagatatcataaaatttaaaaatgagaaattcatatgttct
caaagagcaaggtgacaactgtggcatctcctggttcactctgggggtaa
gaaaccaaccactgtaagtcaaagtagtaaaaggggaaattcatttttct
catgtcgtgccaactgtcgtgtatgttgttagcagcaggccagtgtcagc
aatctagctatattcagcatgggtgtcaggattaagaaggtttccaacaa
tggggcaaacatgtcatgatggtgatgcatggacatacaatgatatcaag
tcaggctgtggcttggttgggccaatagagaatagagaataggtttatct
ttatcgctgaaaagttctagcagtccattcggccaaaaatctatgactca
aataggccaacagatagttaatctctgttctcattcggttttggcaaaat
tgaatagaccaatagagggtgctatttgttttttgttactacaccaccat
ctcatcacgactatcgtAGGTATTTTAAAATTAATATTATGGTATTGTAC
TCAGACCAGAAAATACTACTTACTGTGGATTATTCTGTACAAACAGATAA
ATTaggatgtccccatttttcctgtcaacacccaccctactcaagattgc
cgaaacagagagtcttacaccatatacactttaaatcttatcaatcgcct
catccgcagagagaaccctgcttgtatcaactctgctaccttatcccaga
acactttcctcttgcagtaagtcaccttcaccttacccctctctcttgga
gtaaaatccttagcctttgttacacacacaatccaaattcatattccctc
cacaaatcatgaagcatccttggacatttggataaattagcagcgagtct
cGGTTGGTCATTGGATGGAATTGCCTCTTCATCCTCAATCAGATTTCTTT
GCGTATTCCTGGGAAGACGATGACCAGGGCGGTTGGCATAACGCAAAAAA
ATTCGATTCAATCTTGTCAGCTGACCTCtggatagttgtctcacctgctc
agcttgagtgtcagctaactcacggcggaggtgcaaaacttgggaggaag
aaagacgtactcttggcgccgcatgcccaatcaaattcgacatcactatt
tccatctccatcccctccatccacttccgtatcatcatgaccacctgcaa
tgattttcaataataacttctgcatcgtgtccatccacagcaagaggtgc
cttcctcacagggttgctaccattttccaatgaattgtggaggtccaggt
cattgtaggctgacatcacacaagaacgtatgcaatttggaaccaattca
tcaccagatgcatcaaaattctccacaacattgcacgtcccaacacaagg
catacagtgcattcaaatcgcgccaatcatgcttggagtcacgtgagcaa
gcactcatccgtgatcccggacaactgcttcaaaatatatgcacacactc
ctcccttgcataatgcagcagcaactttagcatcaacaaaggtatagttg
tgctagcataagtttcatgttggcagcctgagttcttccaagcccacaat
aatccgtatcatcctgtaaaagtaatataatttagtaagaagaagatttg
aatacatccatgcacaacaatgtcagaatatgggattagtagcactaacc
ttagaacacgccgctccacatgcaaatgtgactgcaaacttatggaatga
gtacccaacctctgaccactcaaaacaatcaacatatttataatgttgga
gagcacgcgtgacatctgctccttgactcggataggatcatcaagacctc
ggcaaccaagacaaattcattggcttctggacttgtctggcaatggttat
caatccaaagACCTAGAGACGACAACACATCATACTTGGGGTCCATGGCA
CGAATATGACTTGATCAGGAGCATCCCTTTCATCTGTGGCGTTTTTGACC
AACACAACCTTGCAGTCACTGCATATTGCTCATACGAGGAGTATGTcttc
agatccgcctctcaaaatttggaagtatcatccactccgatcaatgaaaa
tggagagcgaagaaggcactggcaaaacaaagacgattccacatcaagat
cccaaattgctccaatgagagcttcatactcactaggaagcatggcatcc
cttgcttgtggtgcaataccacgtcgctgagtctgcatcctcttcatgtt
cttgaggcgtgccatcaatgctgactttgtaggattgccacgtgaatgaa
cctcgtcccacgtcatattgcgatttggcatgaagtgcaagatggctcgc
ttccatgtcttcactgtgttgtcgcgatatttgagtggtggtgtgactga
ctcatccgcatgcgggtcgccatagatacgccacttgcaccagtggtaga
catcttcaccagtgattgttcgcagttgctcagttgtgaaGGTTGTGTGT
TCGTTGAATATGAGAGGGTTGTTCTTCCAGTTCATGAGGTGGGACGAGAC
GGGAGGTATTTCTCCCTTAGGGTGCGTTCTTCACGGCGGGCTCTCTACGA
GTTCGAGGAGTAAGAGGAGGATGGAGCGGTGTTGGATGGTGGAGCAGCAG
ATTGGGATTGTGCCTGTCCAGACAAAGGATGATGATGGTTTCAACGCTGA
TGGGCCATGATGCAGGGGATTAGCTTTCAAACTTATGACTGATTGTTGCG
TGTGTCCTGTGCCAGTGAGAGAATAAGAGAGTAAAATGTTGTTGTTGAGG
GTACAATGAAATTGAATGCGTGTTTTGACAAGGATTAGTGCAATTGCGGT
TGATGTGAGTAGGATGGATGAGTGCGATGAATGCGTCATAGTGATCGATT
GGTTGCAATTAAGgattgtgattgtaattgatgtgattgtgattgATTGC
CATTGCAATCAATGCCATTGCGATCAATGTGAGTGTGCTGGACGATCAGT
GTGATGATGAAGGCGTGGCGAATGATGCGATCTAGACAATAATTGATGGG
tgtggaggagtgtgatcgatggtgtgcagtgatgatggcgcttagagctt
ttggtataacacgatactgtgtacgatagagctctaagagctatgatgat
attcattttaacacacaaaaagcatggggttactcgaatgttgaaagtcc
ccatcaaaatatcatggaaaggaaactgtgatgtctttagaaaaaagtca
tgcgtgtgtaaaatctctagtaacacaaaataattatcactttgtttctt
ttcatgatcgagacaggtggcatttgggttaatattttgtaggtaaattg
ttagtaaaagatggtttcataagagactgtgcgggatacagttagttcct
tttcctcaccgtgatatcattacatttagggtggaagacttttgccaaaa
ttaatgacgtgaaattttacatggtttcagatttttggccattaaatatt
aactcggtttctaaacaaaattaacatGGTGATACATCATATGATGAAGA
CCAGTACACCACTCTAGACACCAGCAGTATGGTACTCCCGTAggggttcg
gggaatgccgggaaaattgattattacctaaaagatatccaCACTTTATG
GTAATGTCCAAATGTTGTCTTGTAGGTATTTCAAGAGTCAAATATCAAAT
AATATAATAAATATAATGAAGTATATTATGCCAATAGACAACAATAAGAT
GACAATTCTTACAATCCCATATAATTAGCTTAAACTTATTACTCTTTGTA
TGACACAGTTGCTagaggctctccattttggatgcaaagttgagtcatga
cagcaattgcacaaaaaacactttcatggtgtgtcaaatcatgttgaaat
tcttgcctaagaatggcccactgtttcatccatctgttgcagtgttcgtg
ctgagcatggactcttttttccatcacttggttttgtggtttagaaaaaa
ttgtacccggtgctctgactttcaaaggggcttcagctccataaatccca
tctgcaataactttttctcctcttcccaactcttttttcaaacccatccg
aaaaatcatcaaatcagtaaattgcccacatttgaagggaccaaatatcc
agcagatatctcctttttgaatcgaaaggcccacctcatacctcaaacca
ctgcccttgaacttgtgcgagtaatatttccggccatgatttgggattct
gaaatccgcaccatcaacactaagaaggcagttactgccattatcatttt
tgaatctgttcttaaataaaatctgagactagaagtatgaacaagagtaa
agaacagtgaaggcaaaaaatacttacaaccttatactgcagttctgcga
gggcctcaatgaaaggccatacccacttcctgaaggttttagggtcaatg
gctccacaggagccgccagcatttgcacacatttcaggttcagtgccata
gagcttcatgaacatgagtgcccagagtaagtggacgaaccaccctcctt
ttggcaacaaggcatggtaaatcaacttatgccatgcatctaaaacagca
atggcaggcgctccataaaaagcacaaaatctcacgccttcaggcatatt
tttacctagcttaccaagcttacaaacccctctgttcatgaagaggtttc
cgagcttgtggactccgttcactgtcgtgggatttgcgtagacagagttg
ttccttgagttgggtgacattctctgcagctgactggtgcgactgatgat
ggacggctggcgctggaggtattagatgtgcacgtccatccatgaaagag
gaggccgatgattgatggtgtgttgctcgtgcgttttttttGTGATGAGG
CATGGGCTTTATGGATGATGTGTGCGTGTGTGGTATTGTAATGGTAATAG
CTGCAGCGTGTTGTGTTGTGCACAGCTACACACGATCAAATTGGTGATGC
TAAAATGGAAAAAATAGGATCTAATAGAACTCTAAAAAACTAAGATAAGA
TTGTTAATACGATACTAGATTCTAAGCAAAGCTTTCTAGAAAGCGAAATT
TGATAGAAGAAAATATAATAGACTATGGAGGACTACTTAGAAAACGTGTT
CGGGCTATAAAAGATTAAGAGAACTAACTAGTCAAATGTAAATCTAGGAT
AGATAATCTAGTTCTATCGAATATTCTAAAATATTTTTTTTACACTCGAT
AGTGTTCTAGGCAATGATACATTtagttctagatacgtgaaaaccttctc
acgagaaaatctaaattgtccgttcagcctatatattagcactacctttt
tatgtccgcaaaaaaattgggattggttttcttttagagaattagttttc
ttttggctttacctattgcctgtactattcctacgttaaattgaaaggaa
gaccggttttcttttggaggattagttattttttacgagattggcttttc
acatgacaattaaaggtaatacaaagcagtcccgGCTCGACACACACTCA
CTCCTTATCCCACCCCTGCCATCAccgccgctaccgcggtcaccgccgcc
gccgtcgccgcTTTCACAGGTCTGCTCCAGTACGGACCAAaaacactctc
ataaaaatggcaccacaaatcaaagtcgaccgctgggataacgacgccaa
catcatcttttgagtccggtgatatttactacaccgaggacagtcaggca
ctcgacaacttcaatcgagagtttttcggtcgctactgcgacttcacgtc
aagacacaagatctgtcaagctcgcaagcgtcttcgcgacaagctccgtc
gccacaagcaaggaatcgacagcgacgaagacaggccggccttcaggaac
aatcctgacactgaagacgaggaagaggacgaagacttcggccctcaaga
ccctccatctcctcctccatcaccgcttccacggccgcgacatgcagatc
ctgttgctttgtttccagaagatcacctagtttatgacctccaagcactc
accgtgaccatgaaggcatactcgaaggaagtaaggatggcttggctgcg
ctccttcaccatttggaaggtagatgggacgcgcgagcttgtcttcgact
tcctcggtttcccattcagcgttgacaagtacttttttgatgttgacgat
gatggaatgggcctgtattactcgcgatgctgccctatgacttctacaag
gctgatggtgcgaaccctcgtcacatgcaccctataacagaatcgtccat
gctggaagcatgtgcacaagtacatcgtgagaatgactccagttttcatg
gcgtcatgtctgacaagatcagggttgggcctttcccacggaaggttgag
actgcaatcaagtccgtctccctactcactgacatggagagtgagaggga
cctcttggaagttcttcgtgctgatgacgatgtcccacctgtagcagagt
tccagatcccttgtgttgttcgtgttgtccttgtgggacaagagaagtca
catgggattgaagtggagcgtaagtacacaacttatgcttgtggttttac
tcctccttgtggtgcgcgaaaccacatgaggcatgctccttctcctccAG
CACCTGCACCTGCCCCTGTAGCCCCTGCCCCTATTCCTgatccctatgca
gcatttgggggctatgcagcttttgcagcatttcagcggtggcaggcaca
acaggaagcacagcaagctggagcacaacctcctcctcaagttggcatta
atgttgcctgcggaggtggtatccctcaagggctcgatggggttaaccct
gctcctctccgtcatgctgtgtctggggctgttccgaatcctcctgctcc
tccttttaggaacattccacaaaataacagctttatcggtgacattcgtg
atgacatgtctatgtcatctaacgaggctgatcgtcagcgccaatagcga
caggtccgtattttaactaggactcggtcggagaatgaagaccccaccgt
gcgttctgatgtcactttcatttagagtgcttccacatgacgttttattc
gtgaagtcgtgcgtacctctattAGTCATAATTATACGTAAGTCCTGGAT
GGCGGAGTGCGACAATACTACGTTATATAACTGTAACTCTAGCTATGAAA
ACTGTTAGGGAAACTAccgtatatctcggagttgtggtagggaaaatgtc
aaaagatactttaaagcgtaacttatactcccgacaaagctagtgatgtt
aacacgggcaaaaatttaaaggtatcatgtcgacttacctctactacagt
acaatatgcaacaggatggctcttgcctcaaaattgtcaccatttcccac
tcactgcccacttttatcgtgtcatgattgctttttcattggcaaaatgt
gtgtgatgtgtgtgttgtgtgtctgtgccggaaagggcgtaactcagcaa
ccaaccggagttttcgggaggaaaacatatgggagtgctgctgttgatga
ggagaatccgtgtcagatgcgtttagaatctccgacgtgcgagaacaagt
cgaaaaacacaaatgtcagcaaaaccggaaaaacataacttaatcaccga
ggctaccacaactccgagatatacggtaatcatctaaaaaataaacgtag
ttacctcaaccccATACATCATAAACAGCATACAACAGATATGAAAAAAA
TCTTACGGTATCGTACGATACCATACACAAGATCTTTACGAGACAGAAGT
TTGGTTTCATGCAGAAGCTGTCGGAAAATCCTTCACCATCAACGCGAACT
CTAGCTGGATTCAGCCGGCCGACAGCTCGGAGACGGATGTGGAAGAGAAT
CGGAAGCAAAAATAAGAGCAACACAAACATTCAATAAATTATTTGCTGAC
CAACAATAACAGAAGAAAATTGAAAGCAACGCACCCCCGCCTCAACCTCT
AGAAACAGAGAATGATGTTTCGTTGCGCTTTGTCCGTTTTAGCATTGTCA
ATTGTCAATGGTGCGTTCTTTGTTAGGTTGTTGATATGTGCGATAGTGTT
TTGACCTTGTCCTTTGATTGTCTATCTTTCTTTGCTTTCAAACGACAGCA
TTCACAGCCCAACCAATTCGGCATGGCAGGGGCGGAATTACCACATGCAT
TTATGCCAGTAACGCAAATGAAATTGTGAGCATAGTGATGAAGAATAAAT
TTGCACCAAATACCGACTCAGAAATAAGCTGACTCCTATCGTAATCCTTT
ATTCAAATCGCACAACATAATCATTTTCTAGGTCCCGATGAGGCAGGGGT
CCTCTTGTGCCATCATCACACCCATGACGAACTCCGGGGCACTTGACATC
CCATCGCTACGAAAGCTCTTGCAATTTCACGTTGCCTCTGGAACAGACAA
TTTGTGCATTCTCGGAACAACTGGAGAAGCCTCGGTGATGTCTATGGACG
AGCGAGCCCAGGTTCTCGAAGTCGCTGTTGAAGAGGTCAAAGGAAAAATT
CCTATCTTGGCGGGTACAGGAACTATCAATCCAGTCCATGTCAAGGAAAT
GACACTGCAAGCCATTGATATTGGGTGTGATGCTTCTCTTGTGGTCACAC
CATACTATGTCAAACCACCACAGCGAGGGCTCATTAAGCACTTTACTTCC
ATGGCAGATCTAGGGTTGCCAGTGGTGATGTACAACATCCCTGGCAGAGC
CAAAGTTGACTTGACTCCTGAAAGTACAGCAATTTGTGCGGAGCACGAAA
ACATTGTGGGATTGAAAGATGCAACAGGTGACTTAGACCGCGTTGGAAAA
ATTCGTTCTTTGGTAGGTGACAAGAGTCACCTTCTTCTCTACAGTGGTGA
CGATGGAACTAGTCCAGAATTCGTCATGCGTGGCGGCGACGGTTGTATTT
CTGTTACAGCCAATGTTGCTCCTCAAGATATGCATGACTTAATGATGGCA
TCCCTCGACAAAAATATGGAGCTGGTGAAAAAGATCAACGAGCCGCTTCT
GAAATTGCATAAGAATTTGTTTTTGGAGTCAAATCCCATTCCTGTAAAAT
GGGCCGCTTGGAGGATGGGTTTGATTAGCACGCCATTTTGTCGCCCTCCT
CTTGCAGAGTTGGATTCCAAGTTTTTCGATGACGTTGACGCTGCACTTGA
AGGTGCCGGTTTGCTTGGTTTTGGTGATGTGACCCATGCTAAGGCGCCTG
TGCTTGCAAGCAGACTTGAATCATCTGATTCCGGACCTGATACACTGACT
CCCTAAAGCAGGGGCCATTTTTCGTAATGACTCCATTTTGTAAAGTTGAA
GATTATAATTTCTGATGACTGTCATTAAGTAATGTGATGTGAAACATATA
AGGAACAAGACCGTTGATGGCCTAAAAAAGTTTCGTTTATGAAGACGATG
TAATCTTAGGTTTCTACATGTGAGATAAATTACCACTCTCATACAATGCT
CTTACGATCAATTAACATAGAAACCACATATACCACCAACTCAGTCCCGC
TTCTGAGGGAGGAACGAAATGTAGAGTTCTGTTCCAGTTTCGTCCTTCGT
AACTTTTTGTGCTGCTTCCAGATAGTCCAAGTACACAGGACCCTCAGTAA
TGGCGTCTTCATCGCTTGGCTCCTTGGGAACAAGGAGAGGATACCATTCC
TCCGGGCCCTCATACTCCGGTGCAGCCATTTTTCCGAGTTGCATCCTGAC
TTTACGACTTGCCAGCACATATCCGATGCTCAGATCCTCCATGCCATTGT
TGCCCCACAAAGAATGTTCTTGATACATTTCGCAACGGAGATTGCGGCCC
TCCTCGGACTTCAGTTCATGAACCAACCATGTTGTTCGAAGAAAATCATA
CGGGAAGAAGTTTTCCTGGAAGAATTCTTGGTAATTGGCCGATCGCCCAG
TATTTGTACGCGTGTAATGACCAGATTGTTCATAGAATTGGATTTGGGAT
CGAATGTCGGATGTCTCCGCAATCCCCATGTTGGTCATGACAAACTTAGC
AAGGTTCCTAGCATTACTCGTGTCGAACTCCTCTGGGAAGCTATACCTAT
TAGTAAAGAAGACAGAATGTCGCGGTGCTCTAGGGGGGAGATAAACTCGC
ATCTCTGTCTTATCTTCTCTAACAATTGTTTTCTTGTCAGTGCGATCCCT
TCCTTTCATATCGAGATGCCTCATAACACCTGTGGCTTGATCGGTAGTGA
GACAGACTCGACGGTGGTTTATGTACATTGCTTTCTCGACCCGATCATGG
AAAATAAGATTTGGGGCTAGTTTGAGCATGGATCTCTCTGATTCATTCAT
GGTATACTGTGACCCATTTACAACAATGACAAACCAATATCCATCTTTGC
GTTTCCCGTTCCACACATGCATGGGAGTTCCATCATGCACTGCATTGCCA
TACATTACTCTTGCCAGCTTACTGGAAGACGACACGAAAGCAATCTTGCA
AAATCGAGCTTCCCATCCGGATCTTTGCGATGGCGTCGACTGCTTCTCCA
TGTTCACCAATTCTGGCCGCAAATCAACAGTGTATAGAACATAAGGACAA
GACTCGGTGAGAGACTTTGTAACCTCCATAATCTCATCCCAAACCGATGA
GGTGCAAAAGCCCGGCCATCGGCAACCAGAAGCACACGGCAAGGTCACAA
GGGAATGCCTGTCGTGAATAGAGAAGCTATCAGCAACAATTTGTCTGAAT
GCATTGTGAGCTGGCACAGGCACAGGTAAACCAAAGGGATAAGCCTTCAG
TACATGCCATGCAAGCATTGACTTCGTTCCCTCGTGCAGACGTGTCGAAT
GTGCCCAACCCAGAAGATCTCTATTGCGATCTGCGTCATGAATTGACAAC
CCACGACCACTAATTGCGATAGCGTTCGAAAAATGGTCCATTCCGGTTAT
TGAATTTTCTCCCGATGACTCCCATTGATTATAGGGAGGGAGGTACCCCT
CCATCCTCTCCTTCATGTCCTTCATACTAGTGGTGAACTTGGACCCCAAC
CTCATTATCGTCGGGCCATTTTCTCTGTCGGCTGTATCTTCACGGAATTG
CATCGCAGCAACAATCGCCTGGGCCACATCAGAAGCAAATGCTACTTGTT
CCAACCTGCCTCGTTCGGCACCTTCGCGTTTTTTCCAAATAGTCGATAGA
TCATATCGGTCTCTGTCGGTGTGATATTTGGGGACTCCCTTGACGTTCTT
TCCGGCAGCGTTGCGGACTGTGCGTTCAGCGAGATCGTGGATGACTGAGC
CATGTCGGCTGAATGGTCCCAACAATGTTGGAATTCGTAGACCTACCGAT
TGTACGCCATGATGACGATAGTAATATGATGCCAGAATCTCTTTCATGAG
GGTTATCGTTCCATACACATTAGCATGGGATGATCTCCCTCCTCCCATTT
GAACCATGTCTACACCAGATCGCTCACTGGCCTCGTTGGAACTAATATAT
ACTAGCTGTGGCTTTGGATTATTTGTTTTCTTCAACGCCATCAACACCTG
ATCCATTGAAACCAACGATTCAAACCGTCTCATCATATCACTACTCCCAC
TCGCAAAAGGGGAAACATCAGTCGTATCTCCGTAGTCCACATGCTCATCC
ATCCCCTCTTCGATGCCTGCCAAATGCACAATATGCGTAGGTTGGAACCT
CATAATGGTAAACGAATTCCCCTCTGCTTCGTATCGAACCTCCTCACCCA
CCTTGGGGTGAGGGTGGATACCAAACACTGGGATCATCAATCGTTGGAAT
TGAGGGACGCGTCGTGCTAAGTACTTATAGCGCCATTCCATCATTTCTAT
CCGTTCATGGCGGGTATTGGGATATGCCGAATCTATTCCCATTATGTAGG
AAACACCGCATTGTTCATGGAGTGATAGGATAACTTCCATTCCCAGTTGG
GATAGAGCTCCTGTGACTACTACACGAGAGGCGGAATTGAGTGCGGCGCT
TTCTGGGTAATGTGAGGGATTTAGTTGAGACGCCTCCTTTGCGTGGGGCC
CGCAGACGGCGGAAGCAGTGGGCTCGAGGCGTCGTAGTCTGTTGGTCTTC
TTAAGGGATTTTGTTTTCCCGTCGACCAGTTCGCTGTCGAGGGGACGATG
AGAGGGTACATCCAAAACTAACCTTGGGGGAGCCATACTTTCTTCGTATC
CAACTACCCCTACTCTAATTTCCCCCAAAGCAGCTTCATTGGAGGGACTC
GTCCTCGTTCTCCTTTTACGAGCACGCTCTCTACTCATGACCCTGACGCG
AGCCCATTCACTTTCCATCGAGATGGCATTGGGTCCTAACAAAACGTTAA
CGCTGGCATGTACACTCCCATTGCTGTAAGTGCGTTTGAGAACATCTTCT
CCGGGCGACACTGCGTCAGTAGGTCTGCTATTGTGAAACACTCCCAAAGA
ATGAGGCAGATTTTTTATCCATTCTTTGGGAGTTGTCACAGTGGAACTGC
TGGCATAATCCATGATGCGATTGACGTCGATGAATATGCCCAGCAATGCC
AGTAGGATGGCACATGATAGGAGGATATAACGCTTTTGAATGGAGGATAC
TCGCTGTTTTTGTCCTGTGCTCGACGTCTTATGAACTCCAGAAATATTCT
TTTTCTCGTGGGGCGAGCTGTGACCGATTGTGGAAATGCTGGTATGACGG
CGTTGCACATTCGCGAATAAATTTGTTGATGAAGTAACTTCATCGATGGC
AGCCGAATGCGAGTATCCCCTTCTCTGATTGGGACTGCCCTTTCCGTGAT
GCAATCGATCAAACACCTCGGAGGAGGGTTTGTTGCTAGATTGGGCGTTG
AAGTGAGAACAGTTATCTTGGCTGTACACCCAATTGTCATGATTCTGCCA
TCCCTGCTTGGCTAAATTTTTCTCTAATGAATTGGGGCTTAGTGAAGGCT
CCTTTTTGTGTGAGCGGCGATGTATGTTAGATGACGTGCTGCTGTGTTGG
GTATTGATCTGGGGGTGACGAAGTGATGTGCCTAGAATGTTAAGGGAGTT
GACACCCAGGTGATGCTGCTTGCCTCCTTGCGGTTGCGAGGAGGAATCAT
TTTCTTTGGTTTCGCTGAAAGGAAGGTTGATCATCACGCTTGGCTGTCAC
TATAATGTAATTGGCAGTTAATATTCTTGATTGAATTCCTTCTGTTTAGT
TCAATTCGTTGAGTTTCAGAGATTCTACCTGACAAAAATGAAAACAATGT
TGAGGTCAGATTGAATAATTTAAATACAATGGCTCATTCTGAAATTAAAT
CACACTGAACCGACGAGCAATGAAGTGACGCCAGGCACGACCGATTATTG
CAGAATCGATGGTAAGAAGAAATAATAAGCACAGTTTCCCCTTCAAGAAG
TCTAAACAATTCATCTGTGTCTCGAAATAGACCTCAACGCATCCCACGAA
GCCTAGCATAATGCTTGAAGACGTATCGTGATTATCATCACATTATCAAA
ATCGTAGTATTGTTTCAAATGCCACTACCCATAACGTCATCACCATTGCG
CTCCGTAATCGATCGTTCGTGAGTTCGCATCGAGCTTCTTTACAATGTTT
GACGTCCTCTAACACGACATCACACAATCGGCCAATTAGTCCTCTCACCA
GCGCCTATTGCAGCATTTTCGCCATAATTGTTCCATCAGCTACCATACCT
GTGCAGATTGATCATAGACCGACTGTGGCATTCTATGGTCGTATCATGAC
GGTATGATAACGACGTTGCGCCATTTCCGTCGAGGCAGCATCCATCGATG
TGTCGTTCGTTTTTTTAGTTTCAAGTGATAATTTTATTGTTGCTCATACA
CAGTTCGGCCTAAATAAATTTTGAATACTGTGCCGTGAAAAGAAATTGCA
TTGGGTGGGATAGGTGTGGAAGTACCTCTGTTTGGACTCCTTAAATTTTA
TAATCTAGCTCTTCTCATAACAAGGCACGTTGGCTCCATCATAAACTCag
ataaatattaccagcagccgttgcaagattttttgtagcaagcaaaacag
aatgcgatttgtagagacagaggaagacatacttttgaaataaagtgctt
gtagtagtatgccacttttctacgcttaattaatatgtactatagtagtt
gcaaatgggcgcgagcgcctcgcttgctctcgcacccattttaaaagtat
gtacccatttttagtttgcgaaatcattcttgttagacatagacactctt
ttgtgacacgataacattcccttcaagtttacagaaccattgttgtatga
ttaaaatgataatttgtgactaatgttcccttcaagtttacagaaacatt
cttgaaaataatgccatacgttatacaaaaagatataattttaaaggtag
gcaattacttaggacaatataactacccaagtaagtccaagtgaaaaatg
aattatttacaggtaagttcacatcaacttcatggccagtacctgatttg
gcaaaaagcaaaaaaactgtctcactgaagaagaagaagaagaagaaGAa
gaagaagaagaagaagaaggaggaggaggaggaggaggaggaggaggagg
aggagaaggaggagaaggagaagaaggagaagaaggagaagaaggagaaa
acggctcagtttccaacacaactaagattaccagcagccgctgcaagatt
ttttgtagctagcgaaacagaatgcgatttgtagagacagaggaagacat
acttttgaaataaagtgcttgtagtagtatgccacttttctacgcttaat
taatatgtactatagtagttgcaaatgggcgtgagtgcctcgcgcgcttc
gcgcgcgccacgcccattttaaaagtatgtacccatttttagtttgtgat
atcattcttgttagacgtagacactcttttgtgacacgataacattccct
tcaagtttacagaaccattgttgtatgattaaaatgataattcgtgacta
atgttcccttcaagtttacagaaatattcttgaaaataatgtcatacgtt
atacaaaaagatataattttaaagataggcaattacttaggacaatataa
ctacccaagtaagtccaagcgaaaaatgaattatttacaggtaagttcac
atcaacttcatggtcagtacctgttttggcaaaaagcaaaaaaactgtct
cactgaagaagaagaagaagaagaaGAAGAAGAAGAaggaggaggaggag
gaggaggaggaggaggaggaggaggagaaggagaagaaggagaagaagga
gaaaacggctcagtttccaacacaactaagattttgaaaaaatcttgatt
agtattaaaaatgcagccattgcaagattttttgcagcaagctagacagg
aaaaaaatgaaacagaggaagtattgagttaaagataagggggcttgtat
aagcttggtttgtgggcatgtgcacctagtgcgctttgtgcgcttcccat
gcttgtgcacccattttggaaagaagatacaattgtaaaggtaatgaaat
accaaaacattatgactacccatgtacttccaaaaaaatgaatGCCTGTC
ACAGGTGAAAGAGATGTCTCGATGAAAGAGGAGGAGAAGGAGAAGGAGAA
GGAGAAGGAGAAGGAGAAGGAGAAGGAGAAGGAGAAGGAGAAGGAGGAGG
AGGAGGAGGAGGAGGAGGAGGAGGAGGAGGAGGAGGAGGAGAAGGAGAAG
GAGAAGGAGGAGAAGGAGGAGAAGGAGGAGAAGGAGGAGAAGGAGGAGAA
GGAGGAGAAGGAGGAGAAGGAGGAGAAGGAGGAGAAGGAGGAGAAGGAGG
AGAAGGAGGAGAAGGAGGAGAAGGAGGAGGAGGAGGAGAAGGAGGAGAAG
AAGGAGAAGAAGGAGAAGAAGGAAAAGAAGGAGAAGAAGGAGAAGAAGGA
GAAGAAGGAGAAGAAGGAGAAGAAGGAGAAGAAGGAGAAGAAGGAGAAGA
AGGAGAAGAAGGAGAAGAAGGAGAAGAAGGAGAAGAAGGAGAAGCAGGAG
AAGAAGGAGAAGCAGGAGAAGGAGGAGAAGGAGGAGAAGAAGGAGAAGAA
GGAGAAGGAGGAGAAGGAGGAGAAGGAGGAGAAGGAGGAGAAGGAGGAGA
AGGAGGAGAAGGAGGAGAACAGAAGAGAACAGAACGAGAACAAGAAGGAG
AAGGagaaggagaaggagaaggagaaaagacggctaagtttccaatacat
ttaagaatctgaaagtatcttgataTTATTTCTTACCTTGTAGTGGTTTG
TAGACACCTGGGGGTCATTAGACTTATGTCAAAAGATGTAGATGAAAATC
CTGTTACTTGCCATTTCTCAGATGGGAAGCGATAGGTTTTGATGCAGAAT
CCATAGACCCCCAGGGTCTACAAAAGGTCTATAATGTAATATATTCACCA
CTGATACATATTTTGCAAGGATGATCACACATATACAACAACACtacgag
cagccactgcatgttttgttgcatcaagcaagatggacaaaaaatcatcc
atactgcacgatgaagcttgggcattatgttaaagatttttgacttcctg
agtctcccccattaaaacagaagcgtaaagtctgaaattaaaaatggcag
taatcttgtgctgtactggtaggtacctatctagagagtaacatattaga
ggtactttgtgaaactgaaacaagaagataaaaggttggcgtgtccttca
tggtgagcttctttagttgggaatattaggcacatgcacctattgtatgc
ttcacacatgcagaattcacaaacatggcacttgagtcaatacttttaca
tttcatatgaaattttatggcataatcacttgttgattgttaactatctt
aatctattcattacctgaagtagataatcattatttacctacatccttaa
attacctatTTTGCTCGAAGGTAAAAAAGTATCaggagaaggagaaagga
gaaaaagtggcccagtttccaataaaactaagattttgaaaagtcttgat
TTATGTATTGGTTGACCAAAATGCAAGAGTGCAGCAATTATTCCTGAAAA
AAATATGGCTGACTAATACTAAAATCATAATGCTGACTATTGAATTATCA
ATAAGATAAATGAGTCTTAAGTTCAATCCACCAAGCCTGATACTGTTGAG
GCTCCTCATCTTCAAAATCATTCCCACTGCCCAATAAATCTCCATTACTG
TGATGTTTTTTATCCGAACAACACCCTAGATTCATCGCATCAATATACTA
TGCACATAAGTGTTTGAATTAGCTGTGAGGTAATCCTTTTGATGAATTCA
TAAGTGAAACCTCCATCCACTTTCATACAATAAAGTATCAAATTTTCTTG
AAATGTGTGGATGAAGACAAGGCCCTACTTGCTGTAGTGATGACATTGTT
CATCTTGACTATGGGGTATGTGGGCATTGGTAAGACAATTTCATTCACAT
CCACTGGGTTGTAGTTCTCATGAGGAACGTAACCATACAGTACATCCCAG
CCAGCCCATTCATAGTAATTCATTTGTAATGCCTCAATGTCTTCATTCTC
TCCTACTGCCCTTCTTATGCAGCTGAGACATCTTCATCATCTGAATTATA
TTGATTGTTGGAAACTTGATTGTTGCCACTGGCACATGAGAGATTGACAT
TAACTAgagtcatcaggttttcactctttttatgagcttcaccatccttg
tcagttggagatacctttttggtgaactcaaggacttaaaagcttccata
cattatggTACTGACTTAGGCCAAGGGCTCACCTCTCATTGGATCTCTAC
TTTTAGGTCTGATTGACATATgccaagtatctacggcctagaaaactttt
tattttaagtatttctatttacctaaaaagtaacatcaaatactttcgtt
ttgttacaaaggagaagtacacacgcatctttggtcatgaaggctcaaag
atacgagtcccaaagtaccaccgcatactgcaccagaggtgtataggatc
taaaagccaggttggcaaaaactacatgtgagaattctgctgatgtgttc
tacatgcttgtgctccaagagcagcagcagcagcagcagcagcagcagca
gcatttttagttgtagaaatattcttataatgtcactttcaagatcaaca
acacatctacatatgtattatctacctaaatctttttctaagttttTCCG
GTTTAGATCActgactcattatttcaaccagacaaatttgatctgatttg
gttaaggttggctccaacaagccctgaCAGagcaagtgagcaccacatca
taagccaggactatgtaggatcctacccaccagctccttggaatatagat
agcgctacatgtagggccccgtagacatcatacctgagtcaaatgcaaac
atgtaaattacacaataaactcatgataggtgatgagcatcaatccttat
ttgctgtcagtaaattATTGTTATAGCTTCCACTTCTGGATTCTTTTTTC
AATCATATTACTCCTTAAAAAATTATTAACGTTTTCCAGCTTAGTTCACC
ATTGTATGATGGCCCACCCTGAGAAATGAGAATTTTCTTCTACATTTGGC
ATACATGCCCTTCCTGCAATTTCCATTTTCAACACACACGTCATCAGGTT
GCGTCAGCCAACCCCGAGCTGTCCTGGTCCAGCATGCCCGTTTTGAAAAT
TGAGATAACCCCCCAAAAACTTCTATCAAGACCCTGTTTCAAGAAACTCT
TCTTGGAGATATATTAACAAATTTGTCAGACATGAAGTTGGTGATGGCga
ctcaagtatgttgagtgcaagcatggcatgggaggaaagaattccctata
ttctacagtcccaaacaagatctcatcaagaatgctcttcagagcaagac
caagacttcctaatgcaatgtaacactgcctgaaaatgacagtgaactaa
gagtagctatctgggcatcaagtactTGGAAGCACTGATTGATTTATGCG
TGCCATAAAGTCCATGTAATAAAACAGATGGATCTTCAAGCCAAAATCAA
GAGCACATAAACCACATCTAGTCCTAGAAGATGGAGCATGGTATTACAAG
GGCTGCATACTCCAAGACCAGGAAAGAGCACAAGAAGGAGGATGGAAGTC
AGTGGTTGTAGCCCACAAGGCCTGGGATGAGGCAGATGCACAGTCTGAGA
GAGTGGGATCCCAGATCTTCCACTTATATACAACGGtcctgtccaacaaa
tccagtaaaccatgggataagatcatcaaggcacaaatggaaactgcccc
ctaggcaagacctcaagggcaaagtacacgatgaagcaggaaagaagact
tgggagccatttctccattgcatgaattttcatctgcaaaccatgttctg
gcacaattcaggtgaaggcatcaagtacaacaacaccaacaccccgaaga
agcctaactgagtaccagtccatcagttcttcaatcaagcttatcagctc
aacagctaccttgagattctctcatgtttttactgctgcctgaaggctaa
cattgcaacgaagcttgttgagcctcttggcaactcagaccttgcaacac
acttgttgagtatgtgtccGATTAaccctccaagcaagatttgtcttaaa
cctgtatactactgcttaaaaaaagaagtatacggagtacttctgctagt
tttgcagtagtataGGTAgggggaactgagatattttttacatgctatct
actttgaagtacaatatcagatgtactcctactttctgcaaatcttcatg
catcgtcaattggccatctccaacaaatgtgccagattgaaaaaaagatg
tctgtaattgatggacccccactttgtattccaatgtttgactccagtgt
ctctccaactcaaattctagcaatgttacgtcacggcaacattgcgatgg
ggcgtgatattgaccatttctttgtatcacaggggtacaccaagatatcc
ccatataacacatccactgccttgataaaaaattatgaaacagatgaaca
ttgctcaaaaacgtgatgaattcattgctttctcctcccaggcaccattt
gaaccacccaaacatgatcacccaacatccccaaacctcacaaatgtggc
agggcaacaagaacatgctgcgtgatttttttcatcaaataatgtccctc
ggacaaagtattctgaattgaaATTGAAGTCATTTGGCTGaattcatcac
taactcctccctagcacccatatgaaccacccaaatatgagtgcccacca
cccccaaacctcgcgaatgtggcagggcaacaagaacttgctgcacaatt
cttttcatcaaaaaatgtccctcagacaaagtattctgaattcaagtcgt
tcggcggcacgatggctcgtgggccaccattcacgtgttgggtaccccgc
aaccctcatgtgtacgttcccaaagcattgtggatgtgtggagataacaa
gatgcacaaatactggcgaaaaaattaaagtaaatgttgattattgtgtg
ttatgaatcaatatattttgtatttttaatgagggtccaacaaatttctc
ctgcacgctctcgtttatgtataggagacattacaatcaatccgtcaaaa
agggaagtaccaatagtgaaacaatctttcaactagagtgaaaggctgac
tgatgtaggagcacagtttgggacagctaccacttgacaaagtagggatg
cacaaaactcaACTAGTGCTAGGACCAAGGCTAGGATCATGGAGATTAGT
GGCACTAAGGTAgatagaaaactgatgggaaagttttgaacaaggtccat
agacatgcatcaatagtcaacttgagagcgcacattagggagtggaggat
taaactgttcactcagattttctgccatcaatagtgaatgcagaatgatt
acttaagaaaaaggacatgggaatgaacaaatactaatatgacataatat
caattgtaataaatgcattaatttaagttttgattgcagtatttgtgact
gtcctgatcaaaataaaatgatcaggtgtggtttggggacatgaataagt
taggtatgtatatcaaatgaattaatttatctgcttgaggtattgctata
tgtcctaccacctggcccatgtcaaattcaaatgtagtagctgtttcact
gccgcacccaactgtgtatgagcatcattagctcatattgatgttacatt
ggtacgggttcaaaataatttcaattcattgtaatcagcttttgcattga
attccataaaaagttcctgtaatagttttattcgtctaccagttctgctg
ggtgacaatgaatgaggtaggagcagtacaggatgacatgttgatgaaca
catacaatgttgtacaagaaatctattttatcatcctgtgaccatcagtg
acacttcattttagttagtgtggatgttcggaaccaaacatgacaacatc
agttaaaaaaacaaaggagatgttcaaagctggcatcaattctgtaacca
attcatcttttcactgtgaggttttgacagcaagcttctggggatatttg
aagataagttacaaataaataaaggtgatcaatgattataacagaatttt
tcggtccattccttgccttaatcaaaattactttatcagttgtggttgtc
catgagatggaattttatattggtacattaaacaaccagatattgatctg
acaaaaaacattgtttgtatcaacttctaactattccatatcaagtttta
atgcagtacagggctcactgacacatctaactttttataccatcattcaa
ccaatttgttattatgtatgactagctacagatgttttatgcgatggttt
gatgaaagtcatgaattaattcacactaattgagttgctacataattttg
aagtctacatgcagtgtgatacgttagcatcaaatacaataatacacgcg
atgtttctcttgttgaccattctccgtttcaatgaagacaaggtacatag
ttcagtcattgagagtgtatcaaaatgatccatctctgaggtgtttattg
tgatgcaagaaggatcaatacagccaagagccgtggagcaactttttgtt
acaaatggcaaaaatgcccatatgttatatgatgactgtcaaaacctgtc
aataaagatgtgtgaaattcagtcattagaataggagaattattgtcaat
gatccttctcccatgtgttggagttgtcagggaggttaaacaaaacaaaa
tgtcatttgaggctactttctttctccaactgcaatggacagagcgggga
tgcaaaaaattcacatgggtcatgacatggcagactggtgacaggaaagg
ttggtctccatcagtatttccatcatgaattagttaagaatggcaatatg
acaatcaactaatgaatatggcataaaaatacatcttagaaattcagtaa
cattatctttttcaagactcctcttgatgaatcatgtcaactattgtagc
acactttctaatttgaaacttcaaaataattatgactaggctgtgtgcca
tttcagtcaacttatttgtcattgcatcttcactctttcatggccatttc
attgttaaactgcaacaaaacaatttcatagggaaattgagaacaatttt
ccttgctaaaacagaatttaatttatataagtgtttattcatttatgctt
tgatatagcactatgtgtttctgttgtaacctttatcaaactcaaaggat
caactgtggatgactgtggtgctacaaagttgaaacagcaactatttgaa
catacatctgaaattattctacagtcagccaagataatatgcattaagtt
gctagccaattaaaacaaagcaaaactctgaatatgcaacataattcaaa
gactctattgtattcaaaaaacatgtgaagaccctcagggttcatgtact
gttggggggcatcataaggtggtctgtaagtatactactattgctctttt
tgcaatttgcgagaaaagcttatagaaactgtactgtccaagcataatct
gttccttaacaaggtaaaacttcagacattgtgagagcatcaagtacatt
ccaacttctgtatactcttgttgcctggaagggtttgtatgaccatatac
gtgttttaggaggtcggttatgctgaaaacagcaaaaaagtgacttcaaa
accacgacaatgctcaaacaaccgcaggaaacaaggcaaacatccataaa
agtaatgatgtaagtatatctacaaataaaaatatactaagggtatgtta
gaaccacaaaacgttttcataacatatccgcagcactgtgtttctagtca
gtcactagtccagtcactagtaaaaatacacgaaaatcagggtatctcaa
aaatgaggaccttcctggtggctttttaaatgaaattttatatttgacat
gaggaagtacatgcctaaaggttcctaacatcaaaataacattaggaaga
aatttaattttttgcaaaaatctcatttcccccCTAGTATCTagtatagg
tagttttaaggcaagtgtaacaggatatgcttacgtacacccagaaatta
agtacacataagctggTGATGCATGAATTTGCACAAGACAATCACATTAT
TGTTGCTAGCTGGCACTAGTGTTCCCCACAATCATGCAGCACCAGAAATT
GAACCCCCCCCGTTAATCTTTGCAGACCACTAATTCGGTTCGAGATGGCT
TGGTGATCCTCTCTGTCCTCTGCCCAAGACCTATCTAGCAAGTTCTCTTC
AAACAGTCAACTTGACTGTTTGCCCCATCATTGCTTGTCGGAGACTTCTA
GCGGTGACAATATTACTGTCCGCGGCTCGCAAAGCACGGTCGAAACTGTC
TCTCTCATCTTACCCTATGCTGGTATTGTTTATTCTTGATTCTTATCTGT
GACACAATCCTCTATCACAACTTTtggctgcgggaataaacttgtacttg
agagaggttataactgagttggaatgatgcttcgggttaggatgaaagct
cctgatgaattggcatgttttatcatcggagatggcggcaaagatggatg
ccgctttgcctttctggcaaaggaatatgcagcaggcaagagagagttac
gcttgaacagggcaattgtttggattgttgacatgtatttaccggacaat
gacaatcgttcagcatgttgcctctaccaccacaatcgtggttaagctat
ccgagaaattgtGCCCATGCAACAAAAAGCGATGTGATTGAGGTTATAAA
ATGAAAATTAATGCAAATATAATTCGCAGTTAATCAGTTAACTTTTTGAA
TAACAAATATTAAAGAAATATAATGAATGCCATTCCATAATCCACTCAAA
TCCCGTCTTCctccacgccactgcaaatgaaaaacaccggtaaccttcct
gtacactcgagtgtacaggggggttaccggagccccgaatggtatcttcc
ggtaacctccctgtacacttctgtaaccaatcagtacactagtgtaccag
cgggttaccggagtctaccggcgggctaccggaagtttgagacccaaacc
agtcttcagatttatttctacgtacgataggaagtggtattttttacagg
aaaacagacttctcagtaagtcttagaatcaatatcaatctaagtagtgg
ttataactgcattactgattagctaaaaaatgtttactggtggcataccg
gaactgtacaggtgagttaccgggaagtgtaccggagtgtacaggagggc
tacatggtctggtatatactcgtagactatcatatagtgtaagattgggt
ggagtatctctactagtataattaaacatactacatcctaataaactctg
ggcccgccccttcatcctcccaaagaacgagccttgatgccacatagtcc
caaatttcagccccaaactaaaaaacgctcctgcggaccatccgcaccaa
cactaagacttgatttttcatggacacaaacaacatgttattgaaatgca
atggcaataaaatgaagttaattggaattcagttgaaagacaattaaaaa
cacaaagaagaacttgcacttgcaggaagtgaaGTGAgcgggaggcaaaa
ctcagtctctaggctgagttttggcctttaaggtagaacgaaattaacta
tttcattgaaaattagctgaattaaaacatttgtaaaacaggttgagctc
atcttagctcaccccaaagttatacccgctgctgccaattagtcttggtt
acatggcggtgccaggcgggaggactagctcagtctgtgggctgagtttt
ggggttcccatggtaagcctgtataagtattcaattgaaaatgagatgta
gtaaaaacacttggaaaacatatcatttcatcagaactcatctttaaaaa
ttgatgtgctgctgccaattagtcttggCTACtgacataggccaattatc
taccttaactggtaaacccaaagaggttccaggtggaacctccaatggtc
ctcttccctttgtgtaacacaaaggaagtacaatagtcataagatattgt
ttctgagaaacaatattcaaaagacaatttctttcttgagaaacacccat
atacattctaggtgtttcttagacaaaatatccaagagaggatttctttc
tgagaaaccttctcatgggacagttcctgttggcagttgagagaaaagga
gcagtcatggaactgccccaaaatcacctccaatctctaacaggatcacc
tgtgcttggtgatgcatggatcacctagtgtaccatgcaatacctatttc
agtagtgtaactctcataattaaaatctttcaaccacaggtatctacccg
tttactacatagtaaaaactacatcaaaacggcttaggtcactatcaatt
gatagccttcgcgcaaccagaacgaagcgtctgtccgtcgttccaccatc
catcatccatcagctgtcgtcagtggttgaccatggtaggttcgtctgtc
cgtcgtcccttgttgcttgaagccgtacaatacacttggtgtgttacacg
tggcgcaacttgtgctgcctgaccccaagagtagcaatattgccacagct
gagccccgagtcacgtactcagccagttgaagtgagttcactaacaggcc
ggcacttgtttttttaaacacgtagccaaaaacaattgccctgaatgtca
gtgaggactagatcccacttgacgcgggtatactccgcttttgttagcag
attgcgcgtgtagcactaagtgcacttgccataaaaaaagaccacttgtg
acgtatcatacgcacttgtggcacgaatgcttacgtgcctattaggtagt
agcagcccctcattaaaaatgacgaggcaataaacataaatgcctcggtt
tattttttatccgaatgagcaatatgtgtgtagtctatttttagacctaa
aaacacgattagacttaaaattagtccgtacccgtgatcacatgcagatg
cagtgacaccacggagtactaagtacttatagccttagggcagtacaaaa
aaaaatcttctagggcataaaatgaccctatgaagaatcgtatggcctct
aaggcctaaaaagcttgctcgtgatccccgagaggtttcggtcatatgaa
agactcgcgatcccccaggaagttcttgtcctagaagtgttgggtgctcc
aaggatccagttcccttgttcgttcgcatggtggcagtgggagtatcgaa
aggacactgcacgggcataggttgggcgcgggactcaaggtttcaaggtt
ggatgagcgaaaacctcaaaggaagatgcaatcgcgcaggaccttgtccc
acgatcgcagatcagccccattcacatgggagcgcgtcactgcacagccc
atttgatgaatcatgtagttgcacagcccgcgcgctcacgatctcaaaaa
gaaaacgaccacaaatcgtgagtcctcgaatcatcgggctcagcccatga
tcgcaaatgaccagcctaggagagaacattgttctactcctcaaatgggc
ataggagcgcaatatattgccgcatcccggtcagacgtcagagtgacgcg
gagtattgtctccaagtcccagcacgcatgggggctcaagatggacccat
aaaacgactacgtgtcgtgccccagaaacactctgagtaaaattctcgca
aaatcccgatttgcgcaagaatgctgctgactttttgcggttttttctca
ggaaaacacgcaacttgttgatttctttttgaaatccaagcaaaaaagtg
agaaatgtccacaaaagtgagaattcttctcatgtggtattcctttcatg
catataagctaccgagcttggcaaaaaaaggaatgaaaagctagttggct
tatgaatagccactgcacaacctctggtccgaggaaaatagaatttagag
cccgaaaatataaattcggaattatttaattttaaattaaagagctcgtt
agagaaaaatcttgatcaaaattctactgtcacgttaaaataacctgata
ttcaaataccttgctacatgatgtaaaaataaaacaaaaatgcctagtaa
tcttctggcatcatgaattgttttctcaaaaagaagatgaactcttctcc
cacgtagagaaacatacacatgtgccatgcgcactattcacaagcaaagg
taacaaagaagcaactggaaatcaaaccatgttgggttttgaacccctga
cacggtgttgctacagtaacagtgaaagcaagaaacacgtagttccaagc
ttcccccatgttccaaaattaggaacatccatatgttttccttacccagc
taggcaggtgtcaaactcttggcgcacgcaggatgggttcttcctactca
aaaggaagggcaaagtcacacgatgttttttattgcacaagcagtaaatt
cctgtcaaaacacacttttctgagtacatgttacccagagtgactaagcc
agcatatgacctcagtctttgacaaatgcaagaactgagttagaattgtt
ctagattttcgaacaaataacaacataaaatatgttaagatcaattttac
cttgccagtgataattgatgcaaagtctgcaaaaatctgtgaaccagagt
tgaaacaaaacctggacacaacataccacacacatagctaaccacttaag
tgcaggactcttcttgagcaaaaatactcatgatcacagagctaaccact
cctgtgaaaaactcctctggggttgagtaaaatagcagaccttccaagct
gtgtcaaaataaaagaaaaaagacacacacttacactacaaactcaattt
catacacgttactgaggtttctcatgacaagagaaactgtttgatgaagt
tcagtgtgttggaagaacgtgcctgtttacctctatttttcaaacgaggt
aggtttacagcctataaagacagagcacaaccagtccaaaagtcaagtaa
aaacaacgaggacaatttaccttggcgactggagggtttcattgacagcc
gtcgtcagaactggctgtacaagtacagaacacccaaacaaacataaatt
actgtaaatcaaaaagtgattcttaaaataagtgaaaataggacaaaaag
ttaggaaaactgtctaaactcaaagaatccttacagtactgtagatgttg
ctatgttcaactctgcaaacaccataagacttcatgaaaagtcaacaaat
catagactagatactgacgcatctagaacccgttcgtgcctagaaaatct
gaagaaggttatacctactcagatctagcaataacaatcatgggttttcc
acgtgcctcacaagcacattcaatggagtcaatgatggccatactgttct
caatagaactcatttggagtaatatgatattctccaaaggctagcttgag
agacaccttaaacaaggttaggatggactcattaagcagcgagtaaaggt
ttgcatgacaaaccaatacacaacatctctgcacaaagacaacaagggct
taataacagacccaaagtcttctcatggcaaaagcaccatgcttacaagc
agatgaaaactcgccaaacattcgcccatacagggaactcacatgctact
gggtggtccagtacaaaggggaaccttaggcaagacactatgattgtctc
acctcactcacaactggaattgtagaggaggaggtacaccgtacacaaaa
```
