## Supplementary material for "Improved Reference Genome for *Cyclotella Cryptica* CCMP332, a Model for Cell Wall Morphogenesis, Salinity Adaptation, and Lipid Production in Diatoms (Bacillariophyta)": cryptica_pilon5.fasta.masked (part 70 of 175)

```
aagagacacatatatgttcgacatttgttatcacaacaagtctagagcaa
caccaactcaggttgggtatgctcacattctagtacagcttgctgaactt
agagagcatataatacacagtataagagaaaatgaatccttgaccatgat
taacatcattggattcaacagaactgtgtcttactagataatggtctcac
taagactcaatgactagtactttattctcttgtgagaacttctgacggtt
taccttcagaattatccatggagaacacatatggtgtccataaggaagga
ctcttagagtcaccgaaacacgtgggtctttttgctaaagacaacgggat
gaccataggtagtgcacatatgatatggttgcacaacaaaccataaaata
agcctcataatcacatgagcacatgaacaaaaacgatccacaacctttgt
tcttgcaaacttagtttcacatgtctgctgcgtccgcgtccaaaaattgt
tgaaaaagacaccgtgtaggacatgtcctggacacgtcctggacacgtcc
aggacatgtcctggacatctcgtgttttttgtgttttcaaacgaggacac
aggacattcaattttagacacagaggacatgacaggacgtgagaggacat
ggagtgtttacttcatttatagggtccttttgatactttcaggtgaatat
atcaagagtgttggttgttgcatgtacattacattcatttaagtgcaatc
catgaggattgcagtacaaaaatacttaagataccttgacatgtgccttg
atactgttatgtaatgtatgtgagtcaaaacttctgaggacacgggaaga
catgggactcaacactgacatatgtcctcgtgtccacaaaaaccgcgccc
tggagaaactaaggacataggacacgccaaggacacatccaggacatgtc
caggacatgtgaaactaagCTcgacggcgatgtttcttgcctttttgttg
gctttcttgagagactactcaagtttctccgtacgagccaggacctgggc
gtaggacttcttggggcgactgtcctcgctggactttcgtgcagattgcc
cgaaaatacctcgcgtaggagttccgtctttgttgtaacagcgacactcc
gcggtgttatgcgtggtgtgtgcgcccccatgctttttgcatagatcgca
gttcttgtctacgcgtgtatactccgcggtgtgcttgcttgggcttcttg
ggaattcgtgtgcctagcgaacttcttggggggctgttcagctccttggg
cctttgcaggcttagaagacaactgcctctcatccactgggtgcgccacc
tcaatttgctcaagaatgagcaatagaggcttaacccttcgggatagcac
ttctcaagcaagtggtactggtcctgccacttcaacggacacatgcgcaa
tatatggcatgcaagttccgcgtcagtgaaggagtagacctgctgggtca
ttgtacttgcgcttaggctgtaatacaagcacggaggtcttccacgtagt
tgttcagctgcatcacacactgcacaaactgacgacccgaaccttgttgg
gtcttgaggcaatttgaaatatagaatttcaaatttttgcctcgcgccat
gtgctaaacacgattggaggtggagtaactggcacctcctgaatgactcg
gacgccttccccggtgacttctctcctttctcgactaagatgtcgtgaaa
gggacttgactctgtctgctcctcgacaattaagtcccagggctgacgtt
cctcctcagtgagaaggttggggtagagttgaaaaacttctagggctgag
tcggtcattttgtccttaaggcgagcatgtcggcctttaggagagtgact
ctgtggtctttttctttctcagtcttgctgagggggtcattggcaagttt
gcgtagaacagccttccaatcacctttttttgactcatatgccttttcgg
catcatcacaggcgggaattagccccattttcttggcggtactatacacc
gtgttcacgtgcagtacaaactgctcgttggtaccgtgtccggaccaaac
cgtgactagggtttctgacccatttgcgagggtgcacttgagggtctcag
gcttgaggtccaaagcttcttggactgggtcccgatccggcacataatgg
atagaggctttctcgccacatcttccgcgcttgcactcttggttcttaag
cccaataggggccatcttctcagcagacattcttaatagggctgctccaa
gacttgttccaaggagaagggtcttgtaggagcttcgtggcggttcgcac
tcgaaggagacacgattggcatgaatcttgttggcggcgggaccacgtct
actatttactggcgcacgaaagacggtggctcgacgggcgaacacgtgga
tgatgaacgctggactggcggaggacagacgcgacggtgttgaacgaacg
gtgatcggctcgacggtgatggacggtcgaaggacagtgcggcgatggac
aaacggtccaaaaaaattcccttgagtaggttatcaattgatagtgacct
aagccagaaagtatctaaaaaatcttgatgtagactttgctgactttgtt
tttatgagcttaatactactgtacaagtgatgaatgagatactagttatc
tcatgcataaaaacacacaagtgatcatggaagagattggcagtgatttg
tggcagttccatgactggcccatattcaactgcccaaaggaactgtccca
tgggaaggttcctgagaaggaaatcctccattggatattcaacttaagaa
agcgcctaccatgtgtatggtggagttgtaggaaggaaaatcctatttgg
atatgatttctgagaaactcatatcttatgactttttgagtccttcctct
gtatcaaacaatgtgaaggagacttatggagttccacctggaagctccag
attcttggcctatgtcaGAGATACACATCATGTTACAAAGCAAGTGAAAC
AATTGTAGAATATATTTCCCTTTCTTTTACTTTGATACAAGCCCAACTGC
CATGGAGTAACTAATTTTTGCAATGATTTTGAGCAAATGATGATTTAAAC
ATTCTGATAAGTTTAATGAACTTTATTGTCCTTTTTCCTCATTGCATAGC
CGCATCCCACTGATTTGCAAATTTTGTCATTTTACAAATCTTAACACTTC
AATAGAGGATTCTTATTCATAGAGAGTTTCAGTTTCTGGACAGTTATTGT
CCCAAAATCTAAACTGGGAAGGTATGCTTGAATCCTGGACGTATACAGCA
AAAAATCTTATGCACCACACAAGTAAATGCATCTCACAATGAGAAACCTA
TGTCAAGGGGGTGCCAAAAGCAAATAACATGAATTTGAAATCCCTCCCAA
AGAATGATCAAGTCTACTCACTTTCTTTCTGGAGTATTTTCAAATGAGCA
ATGCACCTTTATCCATCTACCCATTCTCTATAGGAAATTTGTGGTAAGTT
GAGAATTGGCTGTCAAAAGTTAAAATATTTAAAGAAGAATCATCCACAAA
AAATGGATGGACTGCAGCAGAGGGGCATTACGCCCCAACTGAAGATCAAA
TCATATTGTCAGTTGTAGAAAGCTAAACAGGGGGAAGCTAGAGTTTGTGA
AAAATTATGTTGCGGCCAGCAACAGCCAAACTGAGCAAATGAAACCAAAA
GGGGATGCACACAACAAATGGCACTTCTTACCACCATATCTTGTCATCAT
GTTTTGTGCAGTAGTTGTATATTTTATCAAATGTTTTATATTTGAAGGAA
GAGAATACAACCGTGTCAATAGTAGGAGCTGGAACAGATATAGACCCGGG
CATGTTGTAGTTGATAAAGAGAATGTTTTTGTTGATGGTATAGAATGATT
TATACAATTTTATTAGGATTAAAGAAGCCAAACAACATTGAGCCCTAGTC
CTTGTCTTTTTTTTTTTCTGCACGCTTTTGATCAAAGAAGTGGAATTTGA
GTGAAGGATGCATTATTTGATGAGATCATTCCATTTCAGAAGAATGGTGG
AGAACCGAACTATTCTACCAAAGAGACACCACCTCCAACTTTGGCCAATG
TTTTCTGTTTTCAGACAGGAACGGACGATTGAACTCCTCATGACATAAGC
CCTTACGAGGACACAAGAAAAGTGACATTCCAGGAGATGATTCTTTCTCA
AAGGTAAAGAAGACATTATTTTTCAAGAAATAATTTTAGGAACGAATAAG
GAAACAAAACTATTTTACCTTTAAACTCATTTAAAAATCTCAAAAGATAC
CGATTCAATCAAAATTTGCCCTCCGATCTCATGAAAATCTCTCAGAAAAG
TCCACAAGACTTGGAGTATCGAGTAGACGATTCATGTGAGTGGTCTGCCA
TCTTCTGCCATGCAATAGAGGGTGTCATTTTACGTACGGCTAGCATTTGG
TAGAAGCAGGGTAGACACGATTTTAGTTTTTTTGTGTATTCTAAGCGTCA
CACTGTCGCTATTGTATTGTACAGCCTCGCCTTGCCACGAACACCCGATT
ATAAAAGACGGTTTCATATCAATAATTACCTCAACGATGGTATTCCGCAA
CCAAACATCACGACAGTTAGAGTTATTCGTAGCATTGACTCTGGGCTTTA
TCCTGCGTAATCTCCAACATGTGTCTTCGATGCCGGAGCCCGTTCCTTTT
CCGTAAGTTGAGACGTAGTAATTCAACTATTCCTCGTTGTATTTGCAAAT
CTACAAGGTAAAATGTTTGTTTGATGCGTGTCAAATGCACTGCTAATGAC
CTATCCAGCACCGCACCGCCACTCGTAGTCACACGAAGCAGTCCTCCAGT
CCTCCAACCATTTCAAGTACCCCTCCCACCATTCAGCGAACCCAATGGCT
GCTGGGGCGGCGACACGAAGGTCAAAGTAGAAGTTCAGACAGACCGCTTC
GGCAATGACACTTCATTCGAAATTGTTGATTACTACACTGGCAAAAAGTT
GCTCAGACAACGGGGTTATACTATGCAAAGTTTTGAGTATCTGAGTCGAG
AGATTTGTTTGCCGGATGGGTTGTATAATTTTACTATTTCGGATGAGTAC
GGTGAGATTGTTGTGACAATCACGTTGATTGATGCAGATGCGTGTTAAAT
TCGAATTCAATTTCATCATTTGCCATCAATCTGTCTTGTTCTCAGGCGAT
GGAATCTGCTGCCGATACGGCAAAGGCTTCTTTCGAATATCCTTTGACGA
CGAAGTTGTACTCGCCGGAGGAAGTTTCAACTCCAACGTCTCCGAAGTTC
TCAACATTGGGTTCCAACCAAAAGAAGGATCAGTAAGTCAACGCGAATTC
CAATATCTGGAATCACACAATTCACGACGAAAGGAGTGGCACGAGAGGTA
TAATGTATCATATGTTCCCATGAAGTATTCTCCTGCTTTGGCGAAGACTG
CGAAGGCTTGGGCAGAAGAATTGCTCAATGCTTGTGGTGTGGCCGGGATA
GAGCATGAAGATTTGTGAGTTCAGCGCGTGCGAAGTAGCATTTACTCGTT
AGATGTCACTGACATTCAAGTACTGAATTCTCTCAGCAATCCTTTTGGAG
AGAACTTGGCCAAAAATGTTGGAAACAGGAGTACATTCGGACAGTTGTAT
CCTGTTGACAACATAGTCCGCAGATGGGTGGAGTTTGAGGTGGGGTTGCC
ATATCCGTCAAATGGGCATTTGACTCAAGTCCTTTGGAGGGCATCGACAT
ATTTGGGGTGCGGTGAGGCATCGAAAGAATATCGGGGGGTATGTGTCGTG
TTCAAGTTTGTAGATACGGAAGGTGAGTTTGATAATGTTCGTTTTGCCTA
GTGTCTTGCGTTTCATTTTGACTCACGATATATTCAACTGCAGAGCGGGT
AACTGTGACATGGTTGGTTTCAATGCAAGAGAAGGAGAGAATTGGTTGGT
ACCGATGTTGATGAATGTTACTAGATGTGAGGATACCGGCTCTATTTAAA
TGAGATATACTAGCTTCATGACACTAACGGTTTTGATGTTGTTTCTTGAC
TGAGTTAGGTGGCCCAAACTGCCCTCCTGAGTAAGTAGCTTGCTTTTGCA
AATAAATGTCTCTTCACGTTGCTGTACTCAATTTCTATTTTCTCTTTTGC
GAAAGGGGATGCTTCTAGTGCTTCCGTTCCATAATAAGGCCAAAGATTCA
AACATTATACATAAAACTCTACATCCGCGGAGAGGCGTATGAGCTCAATA
GGTGACATGAACAAAATGACGATCTAGCTTTTAATTATTTAGCTAGGACT
TCTGTCATCAGGAGTAGACAAAAAATAACTAGATTTACTTTTCACAAAAT
TTGAGGAATGTCTAGATTTTATCCAAACATTACTTTAGCGAAAGTATCAC
TACGGAAGTCATATCGACAGGAACGAAGACCACGTACCGAATTTGATGAC
TCCGACCACCCTCCACAACAGTCCTCATGACCCAGTGTTCCCCTGTCAAG
ACAAGGCACCATTATTGGGGAAGCTGTCATGTGGAGAGATCTGCACAGTT
GAGCAAGGTAATGATTCTTTCTCCTGCTAACATCATTAAAAGGATTCGGA
ATATCTGTGGTTGTGTGGAGGACATTGACTTCTACAGTGCCTCAGACACT
GTGAGTCCACCATGAATGGAAGCAATGGGGTACATTTGACAGTAACTAAA
TACTGCTGGCTGATATTTGTGCCAGTATTGATTAATACACACATACAGAT
TAGCGGTAGCAACAGCAGAAGAAAGAGCTGAAGACGTAAGTCATGACAGT
CTTTCAAGAAGTATGGTACTGAAGACACACGTGTCAAATTCAGTGCTAGA
AAAATAGCAAGTTGTATTTGAGTCAAAGATGTGTGGCACTGCTTGATCAA
TAGAGTAAAATGCAAATACCAGAATCATGGTGGAAATTTCAAATATGAAA
AATTGCACAAAATGACAACTCTATTAGTTAATAACTTTGAATCTTTCAAA
AGACTGCTACAATAATGACAAAACTTCTGTATAATACCAGTCTAGATTTA
AGTGAAAGAAAGAAAGAAAGAAagagagagagagagagagagagagagag
agagagagagagagagagagagagagagagagagagagagagagagagag
agagagagagagagagagagagagagagagagagagagagagagagagag
agagagagagagagagagagagagagagagagagagagagagagagagag
agagagagagagagTTAGTGACACAAGCTCTGAGACTGTGAGTACAGTTC
AACTTCCAGTCACCTCCTTGATAAACACCTGTGTCTGTCTAATGGGAAGT
TTATACAGGAAGAAAAAAAATCTGGCATTTGGATCAATTTGTGGTATTGT
AACATTTGGAGAGGGAACCGCAAAAAGGAATTGCAGTGTGCTGGGTAAAA
AGGACACAGATTGGTAAGCCTCTTAACTTACATCATCTTGTCTCCCTTAA
CAAGAGAACTCTCACAGGTTCTTCCAGGTTCTGTGTGAATGGGAATGTGC
AATGATTTAGGAGAATTTGATGGCATTTCACCAAATGTGATGCAGAATGC
ATTTGTGAGGTCTATTGACAGTCCTTGCTCAGGGGAAATAAATGATGTGT
TAGGTGTGTCAATCCGACTTTACTGTTGTATCTCTCCCCCTATCAGCCAG
AATTTATTTTTAACAAGCTTGACTATTAGGAACACAAAGTTGCAATAGTA
GTTATCTTATCTATGAGATCCTACATGGTATGACTCTCAATAATGCTGGA
TATTTTGTGCATGCGTTTCACACTCTCATGCTCATGAGTGAATCTGCGTG
TTTCTATGCATTACACATGACACTACGAGCTGACATTTTGTCTGCAGAAC
AATTATATCACATTCTGGCACTATCACAGACGACACTAAGCCAAATTAGT
GTGTGGAACATGCACTATGTCAGAGGTTTCTTAAAGGTTAAGGTCTTGAG
ACTGCAGTGGTGGGAGGGAAGCTGTTGACAGTTTTGCTGGAGGATCTGTG
TTTGTGATTGTGCAATGGGTTCCTCTTGTACCAAAATTGCAATGGACTTG
GGATGGGCTTTGCAACTGACTTTTTAGTCCATAGCAGTTTTAGACTAATA
CCTCTACTCATATCTTTGATCTACTAAGGGAGGAACAATTCAATTTCAAC
AAGAATGTGAGTTCTATCACTCATTTTCCTTCCAAAATCACCATTTTTCT
TCAGTGACTGTGATTTTTGTAACAAATTTTGAAACACAAACATGCTGCCC
TCTCCATTCAGGGTGACCCTGATTTTATCCCTTTTTGAAGGACATTAATT
GATTTTGTATTTTCCATTTAGAGACAAAATCTGATATTGGGTTTTCTAGC
AACTctctgtttctacgaatttcattctgtctagctcgttacagaaaaat
cttgcaggggctgagaacaggtaataAACTATATATATTGTATGATAGTA
CCTCTAGAGCATCCTACACAATTTGCTAAGACACTGTAGTCGGTCGCCCA
TCACACAACATAGCTCGAGAACCGCTAGTTCCACCAGCCGACTTTCTATT
GAAGCTTCCTCCTCCCGCCGCGGCCACTTCTTGTGCGTTCTGCACCGTAG
TTTTCCTTTTCACATCACTTCGCCGGATTGAACACTGCTCAACTCAGCAA
AAGTCTATCATAAGTCTACTCTTGAATCGTTTAAACAAGCAGGGCGTCTC
AAGATTCATCGGTTGTTACTGAAAGATACGAGGCACCACGTGAGACAGTG
AATCGTCTCTTTTTGCTCACTACAATCGACAATCAATCAACAACACATTG
ATCCTCCAATAGATCCAACACACCCAAAAACGAATACCCTCCAAAATGTC
CAGCCCCATCCTCTTCGAAGACATTTTCGAAATCACCCAACTCAACCCCG
AAGGCAAAAAATTCGACCTAGTCAACCGCCTCTCCGCCCTCGGCACCACC
TTCGAATGCGACCTCCTCCTCGACTACAACTGCCAAATTTACTCGCTCCT
CGAAGGCGAGAAAATGACGCTCGTCCTCGCCTCCACGCTGAATTTAGACG
GCAGTCCCGATGATCATACGAGTTATACGCCCGCCAATTCGGGGCATCAG
CGCGAGAGCACGCTGGCCGATAGTTATGAGTATGTTATGCATGGGAGGGT
GTTTGATGTGAGTTATAAGAAGGATGGGGTGGTGCAGATTGCTATTTCGT
TTGGGGGGTTGCTTTGTAGGTTGACGGGGGATCAGAGGCATTTGAGTAAT
ATTATGCCGGATCAGAGGTTATATGTTTTGATTAAGAAGGATTAGATACC
AGAAAGATTTTAAGGGGGATGGAGTGACGCTTGGGATTTCCTCCGAGGAT
ATTGGATTTAGTTCTAGAAACAATCGAAAATCTTCTACGGTGGGTAGGGC
ATCTGTGGTTGTGAAGATTTTACAATAATTTCTTTCGATCAATCCGCAAG
TTCGTTTACATGAACGACAACACAACAATTATGGTCCAGGAGGAGTAAAG
GGAGGGAGTCGAGTCGGCCACATTCAATAACGACTCTAATTCAAATGCAT
ATCATTCAAGATCGTACACCTTATACACGAAAATAAAGTTAGATGTTATC
TATTCCCCAAACTTCTTCCAATTCGCCTCTACGCCAACTAACTAGAGTGA
CAAACACCAGCATGGTTGGTACCAAAAAGACCAATGCAGGTAATCCCGCC
CCTTTCCCCAGCAAAGAAAAGCTACCAACAATCTCGGTGAAAAAGCTCCC
AGACAAATAACCCACAATCGCAGCGGAGGTGTATTGGTATTTCCAGGATG
AGTCCCTGCTATTATCATTAACTTCATCACTCTTTGTCATGTCACCGACA
GATGCGGGACGACACGTATCCGCATTCAGTGCCCATGCGACAAGACAAGC
AGGAAATACCACATCCCCCAACCCCAATGCATCGGTAATGGCAGCATTGT
CATGACCTATAATAATTTCCAACAGGCCCGGTTGCCAAGGAGATACCAAA
GGTGAGGACTGTGACGGAGCAGCGAGCTTGGACCGCGCCACTACTTCCAT
TACCGATGATTCTGTTGGTGTGGTATCCATTGCGGCATTGACGACAGTGC
CAAACACGGAAATGGCATCAAATAATGTGACTCCAATGAGTGCCAATGCA
ATTGTACGTAGGGACTTTGTTGAGTTCGATGAGGTCGAGACGAGGAATGG
GGCCAGTGCACGAGTTACTGTTGTTGCCAAGGCTACATTGACTCCATTTT
GAAGAGGCCATAGATCTAGGTATATCGGAGTGGCTAGGGATCCAGTGAGG
GTGAAGGTCGGATGGGATTTTGCGAAATAGGCTCCCATCACGTAGATGAG
GGCAAGGATGTTCCCTGTGCATAGCAGAGGTTCTTTTGAAGCAATAGAGT
TCGACTTTAGCAACAAGTCTTTCGTTGGAAAGACACTTCGAAATTCTGCA
GATGTAAATAAAAGACATAATGCCAAACTCGGCAGTGTTGTCAAGTAAGG
CAAATATGGTGAAATCCAGCCTTTTACTTCCTTCCAAGCAGTGGCTCCCG
CAGCGTTTGTTGCAGCATTGTTGACATTGCCAGCAACAACCATTTCGTAG
GAGATGATCAAAGAAGCAGTCAACGCCAGTGGAAGAAGGATTGCAATCGA
TTTGCCAATATTGGATGATTGCGGACTTTGATCAATCAAGGTCGAGAATA
AGTTTTCTTCTTTGGTTTCTCTTTCTTTCTCCTCTCTTAACGACTGGATA
TCATCATCAACAGTCACTGCATCCACAAACCCAAACTGCTCTCCCTTCAA
AATCTCTCGATTCAATCTATCCAATGCTTCGCCCGGACCTCCCATAATAC
CATTTTCAATGGCACAGATTCCCTCGTAGGATTTCCATCCAGAATAAACG
GTTGCTACCGTCGCAATGAAATACAAGGCCAATCGTTTTGATATCAGCAA
TTGGAATAGAGATTGCATCGATTCGTTATACAAGTTCGACAGTGCGATGT
ATTCAGCACTCCCAGGAATAGCAATTTGAGGATCAAAACCACTGGATGCC
CATGCAGAATTGAATTGTTGCTTGGCCATTTGATAACTGTCGTTTGTCAC
GTTGAGAAATGTGCATGTGAGAAAGGGTAGCAATACATACACCGCAAGAA
ATAGGAGCACTCGTTGTGAATTGCGTTGCGGAGGGAGAGGGTTAGGAAGA
TCACTCGATTTTGTGTCTCCTATAGTAAATCGTATTTCTAATGGATGTCG
AGGAGTTGTCAGTCTCCAGTCGGGGGCAAACGAGACACGAGTGAATTGTA
GTGTTCTTCGACACGACGTATGCAATACTGCAAAACACGAATTTGGATTC
CTCGCGAAAGAATCAGGTTTGTGCGAGTTCACTCGTCGCCCAAATATTCT
CCCCGACGCCACCTTGGGCGTGTATGAGTCAGCTGCCTCATACGTCGGCA
GAAACACGATGAGCAACGAGAGCCGCGAAAAGAAGTTCCTCTGCGACGAC
ATGCCGAGCGAGGATGTGTATTAATGAACCATGTTTTCGACACGGCCATT
GATGGTGAAACACGAACAACACGGTAGTAATCGATGATGTGGGAAAACGG
GGTGGATCGTGAACGATGGACCTAGTTCGACAGAAACTGTCACCACAAAT
ATAATGCCTGACCAATTAAACTCCAATTAAAAACATCATTTAGGCGAGAA
GATTAGTGGTAGAGGGAGACAAAAATGGGGATGTAGCACCGTAAAAAATA
CCATATGTATATAGAAACAAGGAGTTGCAAGTTTCAGCCAGAGAATGAGT
ATCTGTACAGATCTGTACCTGTCCAAGATAGAAGAAATTTTTATTTCATT
CATCTTTCACCTGCCCAAGAAAGAAGACTGTGTATTGTATTCAATTTTCA
CCCGTCCAGAAAGAAGACTACATTTTGTAGTAATGGGAAGCTCAAGCCTG
AGATGACATAGATTTATTTTCAATCAATAGTTAGCTTCCACTAGCTGGCA
AACCCAGTGCCTGTTTTATTTGATCATAAATTACCAGCTGAAAGGTAATA
ATGCAACCAACATGAAAGAATCTGGCGTCAAGTCCACGAAAGAAGGCAGA
AACACCTCCATCACTATAAACCTTCCTAATTGTTGAGCCAAAACCTTCGC
CATTCGACCCGACGCTATCTTTATAGGTGGCAGTCAAAAGAACATCGCCC
GGATGACTCATGAGACATGCCACAATACTCGCCAAGAATGCAGCTCCAAT
CTCAACCTCGATCGCAATCTCCTTCTGCGGGACAAACGACATCCCCACCA
GAACCGAATACAACATACCCGCAAACAAATCAAACGAAACCTGCTTCCCC
ATAGTATACGGCACCTGTTTCACCAACATTGGCGGCATCCCCCTCCGAAA
CGGCGACCACAACCCCTCCTCCTCCCAAAGCCTCCACAACCCACCCCCTA
AACCCCCACCACCAAACGTTGGATCCGTAACCAATCGAATCCTCATCTCC
TCCATAGGACACAACACCACACTCGCCAATGCCCCCGCACAAACCGCCGC
GACAAAATACGCCTCTCCTCCACCACCCGCACCTCCAGCATCAACCAACG
AAAGCACCACGGGTTTCAGACTTTCATACACTCCAAATTTCAACGCCCCC
TCCACCCCATATCCCAGAATGGTGGGTCCCAGTCCCACGAGTAACGATTG
CCATCCCTCCCGTCGAATGATTCGTCCTGCCGCCTCCATGGGAGACGACT
CGGACATGCTCGAATCACTCTGCATACGTGTTTTCACCACGTCCAGGGGG
GTAGTGATGCCGTGGGAAATGGCTGCGGAGGTTCCTCCCGCGAGGAAATA
TCGGGGATCGGCCGATgtggtggtggtggtggtggtggtagtgCGTCCGT
TGGGGAGGGACGATTCGTCGTCATTTTTTTGGATGCGATTGGGCGGTGGT
TGGGATGCGGTGAGTTCTCCTTCGTATTGGGATGGTGTGGCAAGGACTGG
GTTGGTTTGTTCGTGGTTGGGATTTGCCGCCCATGCCGCATCGTTTGGCg
ttgttgttgttgttgttgttgttAGTGAAAGGAATGCCAGTGTGGATGAT
GCAGTGATGGTGTTGGAGAGGAAGGCTCGTCGGTCGAGTCCATCGCATCT
TGAGTTCGATTCCTTTGGATTGCGTTCATGTAACTGTGTCCGTCTTGATA
GATGCCGCGGTCGGAGGAGCTGGAAAGAATGGACATGATGTGGGAAATGA
AGATGAAATAAAGTGCAGTGTATCGTCAAGGGTTTCATGCAGGAGAGGGG
CCTGGATCGTTTTTTGGACGGCATCTCGACGTGTTTGTTGGAGTTGATGC
CCGGGCGGGAGTAACCGGGGATtgttagatgtagtatataagagtatagc
tcactcttatctcctatctcttgtacatcacaggagcctgagaggttacg
agacccttcaacgcagaatcgcgaagataaacaacaacggagcaaccaaa
tccaagcgcagaggaaacgtattggactcagtgggatggcagatcgCTCG
GGGGGGATcgagcccacacctacacacaaaatgcaggagggtttagagca
gcctcgcaaaaacaccctccccaacaaatacacccaccctcgaggctgag
gtcgatgccaccggcgccgggacaccgccgccgccaacgtagccacaacg
ggatcgaaaaatcgacgccccgacgacatgactcttgacgaattcatcga
gaacgccgacgcccgatgcgtgcgtggttggaagcgaatgcacaagagga
aggcaacacaacgaccgcatgggagcaatttaaacagctcagggacaaag
ctgaggaggacgaacgcccgattgtgaagcggaccctgtgatgccggaca
tgaacaggaatgaactacagtggcaacaagcactagacgaggacgcacga
gcacacagcccggaactcttgtccccgccaacaacaacagaaaaggaacc
cgaaaccacaacgctgggcgaactaaaagcactcttggtactatcacatc
aacgtatggagacaaaagacacccaaacaagggaactcatccaagaatcc
aacgaacgatgcaacgcatggaagcacgcacaatggagcgctttgcatcg
tgggaagatagattagagaggacattcagggcttccaatcaggaacaaga
cgcacgaatggactccatacatgatgaattgcaacgactcaaggaggaaa
tggcaagggacctcgaggagaagataaatgtcaagtatgcgcagtgggaa
aaggataggaccgagacacatgcggactatatgatggctaaagaagacat
catgtccaatatgcaagaagtcatcaaggttaaagagaaagccaatgaga
tggttagttatgtgcaagaagcgaggactaaatacaatttgatgatgcag
gagactcgtcaatatcacaacaaaatcgagatgacaatcaacgagcagac
gagtaaacttgagggatgggaagtgatcatggcccaaaaccaacagacgt
tggacaaaatcgggcacgttaatacactaatgcactcagtcgaagcacgc
caatcggagttggatgacgcaagaaaggacacacaacgtctactcgcaga
tattaatcaatcaagagcacagtggaaaacggtgaacactctcggtccac
aactccgggaggctaacacgaagttgaaagcagcccagaaacaactcact
aaacttgaaaatgatttagtccaggcacatgcgtactggaaacgccagtg
gaaggacctagatgaccgcattgtggagcaaacacaagctttggaggcag
atagcaacgtacatcgagcagctgaagaggagatcaaagcagcactcaag
aatctggataaccaatgggaaaacaaattcgcagaagtggtaaaacagtc
gatggcgactttgtgggacacgtttgaggaacgtacggctgcagtcagtg
ataaccttcggcatacgggggaacaatacactagtgaaataaaagacttc
atcgaagaagcagccaaaatacaacaggaggcgttgttggaatgtgggac
acgacaacaagaggcactcgaaaggattgtggttcaacaggcaggcgcca
cacagaaggtaactacacctccacctatcaatccaacgacaggaatcccg
acacaagttcacatcacgccgacggaaagtcaaggaggagtgagtaggca
gagtgttgacccacctgcagaacaagcacccacagggctacaacccacca
caccgccacggagcgcctccagagggaacaccaacacgcgaggaacccct
acaacactccacgaccgacagtcaatgcaaggtaccatgatactaacaac
accactcgatggaagaatgtgaatatcaatgaaatccctggggcacaggt
accaaatctcacaagccagaacgacttaacccaggaggagccgaatcaag
aagaccatcgcatccatgtgccacctccgcctgcgccaaaaccaccccag
gacacgatcgatcacggtacggccaccggcttgatgtctcctgcgcaact
ccggcaagcgtatccccacctcataatcgaagaaagggtaccagcaacca
atgaagaagaacggtctaaatggaagttccaggactgcacgtcaaaaggc
tttgcccgtaatcagaaccttcagtatgaattcgatgaagaaatggaaac
ggcatttacgaaagatgacgcctacctgatgggccttgatggtgtcgata
ctctgcttatcagcgacctggcacggatcggatttactgacccgaagaag
gcgtacaaagcatttcatacagaacatcagacgttgatggccaattggca
catgaccacttctcgtggaaaaatcgtcggccctaaccaaaaacaactcc
tacaggacatcaacctgttcaccccattggcctccacgagacagtcagat
gtaattgacttcgtggcgcagtttcacgacctcatcgacagctataatat
agcagtcatgccattttcgatgattgaggtcaaatttgggattgtcggta
tgtgtttgcccggagttggcgaaatgaagtacgaccgtatgggacaggca
ttggcgaaggtattatatgggcatctcataccacataatgtcgacaagat
gggtcgcctcgaccaactccttttgaacgccaagaaccgagtccccccaa
atggctatgagatgttacacatcttactcgaactatacgtggacccattc
aagccacacatggtggacattaagtggccgacgtttggcaactgtcgcaa
tattttcgattacgctggacaattcaatgttattatgcaattatacgata
aaaagggtgaaaaagtggaaccgcgcaaagctgctattaaattcctggaa
gcagtcaagaaggaaggaggggtgacatacagggcagctgccctgttatt
gaagacagctataatggagcgacctgccacagcacctctcccgcccgttt
caaatcgggaatatggcaacgttcatagctgattccaatgcagatgcctc
ggatgaggagtacgatacagcgcaaaggtacaacacacggatggtgcagg
tgcacaaaaccaaccaatgtgagtacaaaggtggtccgcagcgagggcac
tgcgaggaaatcccacagacaatccaaccatcggtagctacggacaccac
caaaaaggcatcactctccacgctacgaatgaattgaatcggtacgttca
gggatatacgccacatagacatcaaatcaatcaggcgatcgcaacacgag
acccgcacgaggggccacgcgaccaacaccggagccacaacgggcaaaga
ataatccacgacgtcGGCGggcttacgacccctacattaaatgccatgca
tgcggaagaacgggtcatgcagccacccagtgtgatacactggcgatggc
tatccttatacgaaagtatatgaaagagtcgggcaatgccgacgcaatga
aacaaacggcggaaaattggtttcgccgcaacgaagacgcgctcaaatgc
cctagcagtgaggaagtgtcacaacgcgaccactccaggtcctccatacc
tatatggataggtacttaaaagacatcgatgagattgatgaacagattga
ttgggagttcttCACTGAGGATGACAGCGATCAAGAAATAGCGCAGGAGT
GACGGCGCGATTGCACCAGTCCGAAATGGAATGCCAGCAAGTTAGTGCAC
AGTgtacgtaatgacaggtccacacctcgaaatgtacacCAAAGCTCTCT
CCACCAAAATAATGAATGCGACTCGGATAGTATTGATGACGAACTCAACA
GGCACAACTCCCGCGACCAGCAAACACGTGTGCTGTAAGTTCAATCCACA
ATGAGGACAacgtggacatacctccgggatgcatacttgatcaactccga
ccagtatccccaacggcagttacagacttcccacgatgtgacgaccaacc
agggacggttcgactcgcggcaaacttactactccaaacttcaacatcca
agacacttccatcggtaatcaaccgcactcatcacctcaaagagttagta
caagcagtacaccagccggacgtacagccctctacggacgacagcgtaac
cccaacatcaatccttgcgccaatcatcgtggcggatgtcggcgagtatg
gacatacacgcatcgcacacgtttcgcgcgtcagaatgaaagggaaaatg
gcagactcaggagccaattgttgtatgacgaacaactggcagttattgga
caatgtgtcagagttgaacccacctgtacagattggtatggctcttgaac
gggacggtagcttcgtggaaatggcacagtgcaagtacatcggagactta
tcgatagaatgtgatgatggatacagtataacaacccaatgtttctacaa
tccgtgcgcatctgatacgatcatatcgccacaggcaattttggacaact
ctcggcaattcaccaaatggacgcaaagtggtagtcgattgggcaggcca
ggtatcctcaccttccaagggcccacagagacgcgtcagataacgcttca
tcagcaaaatggtttatactactgtaactccattagctatgacatttatc
agacatcggactccgaatggacaggtgattcattggaaactgccccggta
atccaacgatgcatggacaccactgctacatcgctgaagatggaagaacg
cagtacaaaaaagggtgttccacgaacaATGCGCTACcaccccacgtcca
aagcaaaaattttagaatcggaaacgtggtcactgagaatgggagcatgt
catgagacacagctaaaggccctgccactgcacgccattggactcccgca
gcaatttgagtttcatccatttcgttacatagatttcaaggagcaagcac
gagtacgcaaacaaccagctggacgaaatccaatttcgatcagcaaaagg
ggtcaacaattccatatggatttcggattcctgcgggcatccacGGAAGA
TTTCCGGTCAACCAAAGTTAAAACAGATCGGATTGTAGAATCGTTTGATG
GTTTCACGTCATACCTCCTCGTAGTAGACAAAACTACGAGGTATACTTGG
ATCTTCCCCACAAAATCCAAGAAGCCACCAGTGGAAATCATTAGATTATT
CTTAAGCAAGTACGGACACGAGGATGGTGGACTCATTCGAGTTGATCAAG
GCGGGGAACTCGCTAGATGCACGGAGTGGCGGACTATGGTTCTGAAAGAA
CATCGTTACGTGGTTGAACCCACTGGTGCGGACAGTCCATCTCAAAATGG
ACAGGCAGAGCGTTACAATGAAACAATAGCAACAATTACTCGCACATTGC
TATATGGGGCTGACCTTACCGCACAGTATTGGTCCGCGCCGCCGTTCATG
CGGTATATCTAATGAATCGACGCCCACACAGTGCCATTGGACGAACACCA
TACGAAGCATGGTGGGATACCAAGCCGGATCTGAGTTCTCTAAAAGTATT
TGGCTCCAGAGTGTGTGTCAAAGTGACAGGTAAAAGAAAGTCAAAACTAA
ACAGGCACGATTTTACGGGAATCTTCATCGGATATACCGCCACCGATGAC
AACATCCGATACATCGATGTGCAATCAGGTGTCGTCAAGGCGTCCCATCA
TGCGGTCTTCGATGAAGCATGGTATCTCCACCCGAAGCGCCCACCAGCAG
CACAATTATTGTACGACATGGGGATGGAACATGATgacacgatgacagaa
atgccaacacctacaccaaacccagcgccttacccactgttatcacaaga
gaagatccacaaacttcctccaaaagcattactgtgcccattgccatttc
gcatcagcccagctccgcaggaaataccatatgccgcgagtgcagccaag
ttggaacgcacacaggaagaccacgcaattgacttcttaactattggagg
agaaaccgcatcaGAGGTAttccaacaaatttacctctcaccacacccat
accacgatgcctttacagaaaaattggacatgcgaagatggcatccgagc
gaccacccaacagcgggactccgactaatcgaagaagaccaacgtgtatt
cgtcatgacgatggatccatccacaccagcagcacgtctccctcgttggc
gctcaagaatcaaaggcgcgtggctcattcaagtaggacagtcaccaatc
caaaccatcagcgatgtcaaagaagccctccacggagctcacgcacaggg
ctatcagttttgtgacttacttcttgctcatgctgaaatcaaagatggtc
taactcatgatgggatcccacagataaacattgaccaactcaacactcgt
tttttcctcaatgaaaatttcatgactaaacaacctgtcccgatggtggc
gagtggtggtgtttacaattatatgttttcgaaactcacacgggtaagct
cctcaagcaacccgattggaatgaatggcaacagtccgaattccttcaac
TAGATCAATACCAACAACAATTCATGTTTGGCTCACCTACGAAAGTACAG
GATAGATCGAACGTCTTCCATCTCGTATGGACGTATAATATCAAAGATCT
CGACAAACGGAAGAAAGCGAGATGTGCTTGTGATGGGTCGACGAGAGGTG
GTAAAGTTCGGTTACTGGACTACACATATGCGAACTGTGTAGATCACACG
GCGTCAAGAATGTTTTATGCGGTATCTGCTGCTGAAAACCTGCTAATTTT
TGGCGCGGATGTATGCAACGCATTTAGCGAAGCACCTGCCCCGAAACAAG
GCTTTTACATTCAACCAGATAGAGCCTTCAGTGAGTGGTGGATCCATCAG
GGTCGTGAACCAATCCCAGACGGATATGTCATCCCAGTACTGCGAGCCAT
GCAAGGACACCCGAATCGCCGAGACTGTGGGAAAAGTGGTGTGATCAAAT
GATAAAAACTCACAAATTCGCGCCAACAACACATGAACCATGTCTATACA
CGGGCTTGTGGCAGGGTGAAAAGTGTTATTTCAAACGCCAAGTCGATGAT
TTCGAATTTGCAGCACCTTCAATTGAACTGGCACACATGTTCTACGATGC
CCTAGACGACCATCTATCCATGCCAATTAAAAGACAGGGATTAGTATCCT
TATTCAATGGGATCGATGTTCAACAAACGCGAACCTACATCAAAATCTCG
GCGGAGACCTACATCGAGAAAATGGGTGCAAAATACCTCGAATTGTGGCA
TAAGGAGATTCCGCTGATGGCAGAAAGACCCTTACCCATCCCAACCCATG
AAACCTTCATGAAGACCTTCCATCAAGCAGTAGGCGACAACGACCCCAAA
ACCCTCGCCACACTACAAACACGGTTTCATTTTGGTTACAGGAATGGCGT
CGGTGAACTGATTTACGCAATGGTAAGCGTGCCGCCCGGATATCTCCACC
GTCACTGTCAAATGTGCACAACATAGTGCTAATCCAGCTGAAATTCATTT
TCAAGCGGTAAAACATGCCATCAAATACCTCGTCGCAACAAGGAAAGATG
GTATATATTTCTGGCGGGCCACCCCACGCATGGACCTACCAGAGCAACCA
GTACCCCTATGTGCCACCTCCCCTGCACGGACCCCTGCCACCCGATGTCC
ACCGTCCCGACCATGACTGCCTCCAATTACATGCTTATACGGACTCCCGA
TTGGGCCACGTGCACTAAGACGAGACGGTCCTTTACAGGGATCATAGTAC
AACTGGCGGGAGGTACCATTGCGTATAAGACAAAACTGCAACCGACGGTG
GCACTTTCGTCGACAGAGGCGGAATTTATGGCGGCTTGCGATACCGGTAA
AATGATCTTATTTATACGAAGTATTTTGTGGGATCTTGGAATCCCGCAGC
AAGCTGCCACCATCCTTTATGAAGACAATGACGCATGTACAGCTATGGCG
AATGCCCAGAAACCAACTGCGCGCACACGCCATATGGACATCCGATATTT
TGCCTTGGCTGACTGGGTTGAACACGATCTTATGGTACTTGAACGCATTC
ATACGTCCATCAACTTGGCTGATCATATGACAAAGGTTCTGGATCGCACA
CTATTTTATCGCCACGTTGACTACATCATGGGGCATATACCTCCGCTATA
CTCACCATGTTATTCCACCTACACTATAACACCAACTCCTAGTATACCAC
AGGAATACGACCtcggtgatctctgtataagtgattacgctgctgcagcg
gctaaatgcaatttacagacatatccatgggcccgcattgctacctgttc
tgcactagtccaatccaatcccttttttcaaagacattggattgtggggg
ggtgttagatgtagtatataagagtatagctcactcttatctcctatctc
ttgtacatcacaggagcctgagaggGATGCATTCCTGATGTATTCGCAGA
TGATTCAATATTATGTATCTAGGTAGTAGGTATGTGGATATCGCCCATTC
ATAGAAATCCGAAACATCGCCAAAACAATACCGGTTTCTCTTGCACAATA
AAACAATTACACTTTGCATCAAGAAAGAAACATCATCTTGGCTGCATGAT
GTAGACTGGGTCACCAGGGTCTTTTATTGCAAAAGTCTCATTCATTAAAA
GAGATAAAAATCATTTCATaaggctggggctataaaaaccgagaccccta
gctttatacttcaaagagactcaaacagacagactacacttcattgtttc
aaagacaatttttgagatattggcaaaaacattctgcgccacaacactct
ccgacacatCACAcaccctggccccaccacacaacatcaatgatgacaac
agcttgactcccacttacaTCTTCCTTCAAtttaaattgaagcctccgga
ttgtgttgcggagccgacacagcaacagaatgcaccctggccccagtgca
gaacatcaataatgacagcatattatctccaacttgcattccattccatt
acactagccccaccatactcatccttcgatggactcccaagttttacctg
gaagcctccagaatgtgttgcagagcctacactgcaacacagcaaaccct
gacctcacccagcaacaacaacaacaatgatgaccactctgccccattcc
aatccaccagccccaccagtactcttccttcaatggactcccaagtttta
cactgaagcctccgaaatgtgttgcagagtcgacactgcaacagaatgca
ccctggccccctgcagaacaacaatgatgacgacagctcatctccacttg
cagtccattccatcacaccagccccaccagtactcttcctttaatagaca
cacaaattttacattgaagcctctggaatgTGTCACAGAGGTTTGTTTCT
TGATGCTTGTGGTTTGCCCATTCCAGTCTTGTTGCCACCTTCAATCTGCA
TGTTTAGGGAGAGATGACAAGTATGTTTTTGTTCTCTTGCGCTTTAGGGC
ATGCTCTCAATTACAAAAGACATCCTTCAGCATCAGCCTTAGAGCTTCTC
AGTGTTGTCCTCTTTGTCTACAGGATGACACCCTTATCGTAATTATCATG
ACACTGTGGTTGTCAAGCTATCATTTGCTTGATTACATTTTTCATGTGAG
TGTGTGATGGTGACTTATTTTTTACACTTCAACACACCCGAGTTCTTTTA
GAACACCTTTCCTTGAAATCCAGGGAGCTTTCACCTCAACAATGGGCATT
CCTGCCGAGGGGGCAGTCCTGGATGGAGAGGTTGCAGTAGATCCAATGCA
TTGTACTTTATTTTTTGGGATTCCATTAAAAATTTACGATTCACATAACA
TATGTTATGGTTTGCCAAATCGCTCCTCAATAGACATTCCCTGCTTAGAA
TAATTGCACAATTCAAATGGTTTTTACATGGTAATTTTCTTTATTAGGTT
ATATTCATGAGTTTGCTGATGAATATAACAAGTACTCATCAATCAGCCAC
TTATGTCTTCAATGAGAGGGGGAAATTAGCTGCAATACCATTGGCATACT
TATGAATGAGAAGGCAGTGGTGCTTGGTACAATGAAGATGAGAAAATGTG
AAAGATAAGAGGACAATGGAGAAAAGCAATCACTTGCTTCTTTCTTTTCC
CTTCTCTTTGATGCTTTAATCCACATGAGTTTTAGACCACATCATCATTT
CAAGAAGACATTATGACCAGGTTGATACAAATGATGCAATGTTTGGAATG
ATGTGAGTCTCATGTGAACAAGACTGAAATGAACAGGAACTAGGCTTTTC
TTGGTGCTGCAAAAATAGTCTGAAATATTCTATCTTGCTCATCAAATATC
CAATTGAGAAGAATCTAGAATTAATGTTAAAGCTCACAGAGACTAGAACA
ATTTCTCCTCAAAAAATCTCACATGGATTCATTTCCAATACAAAATCACA
AAAGGAACAAACACTTGAAATCAAAATGAAGGCTGTAGCTTTGGGAATTG
TTCTATATGAGATGGATATTTTATATTGTTCCCGACAAGATAGATTTTTT
TATTGATGTTACATGTTTATGTTATAAAGTTAGCCATTACATTGAAATGG
CATATTTCCGGCAACTCCCTTGTGCATCGCAGGGAAAAAGGGGACCATTG
CTATTTTGTTGCTAACAGTAACTACTCGAATAACCCTTCCAGAACTACAC
ACGTCTATGCTTTTTGCATTACTATGTTTTCTAAGTGATTGATGCAGAAC
ACCCAAATTCAACAGTTTCTAGGTATAACCATTTTCCCATCAATTGGAAG
ATGTTATTATTATTGTTGTTGCTTTGTTGGACTGGTGGTCTCTGGCAAAG
GCACATGAAAAAGTCCCAAGATCATAATCAACATTTTGTCATAATTCATT
TGATAAAATATGCCCATGAATAATGGCATAGTACTTTTGAGTTACTGTGA
AATTGCCCAAACAATTGTGTTGATTGTTATGGCAATATTGCAGAGCTGTG
CCAAGTTGATGCCTAGAAGTGATGGGCAGACATTGTTCACAATGAAGCAT
GAAAGAGATATCAAACTCAAACATTGCTTTTCAAGTTGCCGCTGACAGCT
TTTCATTTTTTTGTCCTCTCCGGATTCGTTTCAAGAATTATAGTTCAGTT
AGTGTCACTGCTGCAAAGATGGTCTGTCATAGTATTTTTGCTTTTGTATC
ACTCAATAAATTCTTTATGAGGTGCTCTTGTCTTATGTTTGGTACCAAAC
TATTCTGTGCCATCAGTTTCCAATTATATTATGCCGAATGGTATTATTCT
GATGCCTACAATTGTTATCAATTTTTCTACAGTTGTGTTGTACTTTCTCC
AATTTCTTTTTCACTGGAGATAAGGCATTTCACAGGCAAAATAAGACCAC
GAACCTCAAGGTATAACGTTAGAGCTGAAAAGGACGCGGACTAGAAATTG
ATCATATTTTTCGAAATAAATCCGAAAACAAGACTGACTTCATAAGTTTA
AACGAAATAGGTTACATACTTTTTATCTTACACAAGTGGTGAGAGCGACA
TGAAGTAGAAATTACAGATCTACGGTCAACTAAGATGGTTCCGAGGATAG
TCAAATTGGAGTCGAACCTTCAACAGTTCGATCGCAATTAAGAAATCACG
CTGAACAGCAATTACGCTGCCATTGCTGCCCGGACTCTAGCCCTGGCAGC
GCTCTTAGCGCTTCTCGGAACAAGGACTTCCGCAAGTGAGCAGGCATCCA
ACTCGTTTTTCTCTTGCAGTTCTTCCTGTCTTTTGAGCAGCAATGCGGAA
TGAGAGCGGCGCTCCTTCGTCACTCTCTCAAAAACACTTCGACTTATCAG
GTGTTCAATCCCGAGAAAATCTTCGCGCTTGACTGCACCATGCGCTATGA
GGAGGCGAATGGTTTCAGCATTTTGCAATGGACACGCAGCAAGTAGTTGT
CTCAACTTGTAGGCATCGGAAGCAGCACGAGTGCGAAAGGCTTCATATTC
GGATGACGAGTAAAACTTGCAGCGCCGATAGAGAGGGTCTTCACCATAGA
CGTGCAGTCTTGAATATTCGGAAAAGCTGACTTGCTTGGTCGAACCAGAT
GCATCTCTACGTCTACTATCTTTCGAGATGGAAGTAGAACAAGTTGTTTG
ACAGGATGTAACTGGAGAAATCATTTTCGTCATCGTTATTGCTTGCACTG
AGCTGGTATTGCCGGGTGGTTTAATTTCACTGAGGTGGCACCGTGAGGCA
AGAGTCTGCGAGAGTTATGACAAAGTGTGGAGAAAAATGTCTGTGGTGGT
GGCCTGATGCGTCCCATACATCTTTGCGTATGATTGACGTCGCGAGGCGT
GTGAGAGGGCGTGAGTATGAGTGAAAAGATGCTGACCTCCCAATAAAAAT
GAATTTTCACCGCCTTCTGAACGAGATATCGGACCGTCAGCTTTGAATCT
TCTCTAACTGCGTTATATATCATTGGATGTTCAGCTGTGAAGTCATTGAG
TAACGGAGTGTTCTAGCTTCAAGTTGAGCCAAAGAAGCTGCACAGCACGA
GATCACCGGTACACCGTATCTCTTTCTTGGTCGTGATGTTGCGTATAACC
CGAGTTATCCCTAAGGATTTAACCTGATGCGTCACGATTTGTGACTAAAA
TGCAATGTACAGTAAACATATTCAATAATTAAACGACTAGGGAATGAAAT
TCCGCGGAATGCTGTTTAGGAAGATATTTGTTTCAAATCAAAACATGAGA
AGCCAATGCAAATACACACAACATAACATCCACGAGGTTCAGCTTCGCAG
CAGTTATGATGAAAGCAGTCGGAAATGAAGGGCACTTGGGAACCGAAGGC
CTATCTTCCTCACCCTTCTTGCAATATTCTTTTAAAGCAACTCCGTTGCT
GGGGTATCATGAGAAATGGGAAATGAAATATTCCACATGTAATAAGTTGT
TGTTGTATGAACCAGCTTAAAGATATACTGCACCTGCACTCATTTTACCA
CCGCTGCCATCATCAGTTGATAATTCTCAGGAGGCCAAACAATGATAACA
TCATgatctggataccatgcttctcataataatcaagtgcaatggaatat
gtgttcaaatatctttctccgatgtcatacaccatagatggtcgatttca
aatcccaaacagggtcgtatgcataatatactcccaatattaggtagaaa
tatcccaaacctcagccagctttctgtatctttgttcttgtcatttgacc
tttttaaacttggtaagaattgcacaatacacctcatcaaatatccccat
aatgtcatctctgtcagcatctaaatatttcaaacctctatattttgcag
aaaccttggctgcagaaacttcaccctttcCCAGTCCCCCAAATATGTAT
GGATCGTTCAATGAAAGCTTGTCCACAATGGATCGTTCGATGTATCTGcg
ccagcctcttcagttttttcaatgagcttcattcttttggtggctgtagg
ctgcaccgatgattgtctattttttacttctcttagctcagattggactg
ctttccaattttacttcccttaatagccttccaatttcattcagcttgac
caatgtccaagatctctgagcatataaaacaaccaacctgcccagacacc
tcagtgaatgggaaggactaccgtttgtgccattcatgggccaaagtgtc
ttctctttctgcagatagccatatgtgtgaccgattgacaaacctttgct
ggacaaatgcctcatgttcctctcagaaagtgtcaatgagcagtgccagt
ttggcatccctttcttctgccttgttatggaacctggaaacgatcatcat
ctcaatgactgattcaacagtcaaaatgtcctcaatatatttattatctg
tatcttgagaatgcgcaacaatgattggattaggtgagcagagctaggca
acttgggcagcaatgtcgtgggtaagatgagctctacaatttgtagtaca
atgattccaaactgaaagagcatgtaaaacagtcttttTGTTTTTATCAC
TGGACACTGCAGTAGAGGTTGTCACTGTTTCCACATCAAACTAATAACCA
ATTTCAAAatcatcatcatctggatcaacatcatctggatcatcatcatc
atcatctggatcatctggataataataataataataataataataataat
aataatcatcatcatcatcatcatcatcatcatcatcatcatcatcatca
tcatcatcatcatcatcatcatcatcatcatAGAACTCTTCCAACAGTAA
GTATTCATCCTCCACTTTCACAGGAGCTGTCTTGTCTATGGCCACTAGAT
TATTGATTCTAGTTTCCTTGTCAAATTCTTAGAAAAGAGTAGTAAGGTTG
AGTTGTAAATGTCATCGCATTAAATTCATGTTATTCTGCTTACTTTTGAA
CCATTCCATGACAGATTTGGCAAGCTTGATTTAGCTCATAATCATTGTTT
GCATGCACAGGCTATTCCAAAGGGCTTTCacactttccactgctggctgt
aaaactgtatctgtctgtcctattaaaaagtgcaagttgttaatgccccc
tattttgatgtctaccaagagtagtatgccaaagactggattgcatgcct
gcatgatggcaaaaagacaattccaaaactcctctatattcaatatttct
gtgaaggagaattgcttgtaatcaataaagaccttatatctaattttgct
tgtagtgctgttttgtaatgtaatattggtaggaactgaagcttcttgcc
agccatcctacactcagagggactcaacaaattgacgtgacatccgttat
tatggaatgtgacatgtttccaaaagattgcccttcgtccatgtcttgtg
gaaccaaaaatgttcgaaacctatgaataaatcaaaagaaaagttagata
ctattaaacaagaaATGGAAGACCATATTACTCATTACTCACAACCTTGT
CAAATTTAGAGTACTCTCTGATGCCAGGAAGTAGACAAACTTGCCAACTC
CAGTGGGAATATGCTACATGATTTGGCTTGATttctgaacattagcagct
ctgtcaaaagtatctgcttgaagcaactttctgatgggtcaaatttcagt
gttatcttaaccacttcgatagcactgtcttttgtatccttaattcaacc
tcttgcatatgccgtgtgcaatcagtgacatccaatacactagcttgatt
actttgggtggaagccaacacattgatcttcagggtaccctcaactgttg
cccaatcaacatagatggatgcaccataattttttcatcttatatcatac
tcaaaacctcctcattgagatatgtttcatatgaagcatctaagaggaca
ccaccaaattcatatcttgttgagggcttataatcagacccacagttctg
gacACACCTGAGCATAAGAAAGAATAGATAGTCCTCAGAAGTGCAGTGTG
GTTTGTCATTGACTAGAATCCAGTGTGCAATATAGCCACATTAGCTGCTT
GGGTTGCTCCAGGATGAGTGTATCAAACATCAACTAAAGTTGTCTGCAAG
AATGGTCTTGATTTTTTAGAACCTGTTCCAGTAGATTCAGTGAAGGGAGA
AATTAGATCTGTGACTTTCTCTGGTGGACCCTTCTTTGCCTCATACTTCA
TGTCTTGATATGATGGCAATGTTTTTGCATCAGTAGCATCAAGATTGAAG
GGCAGAATCTCTTGGTGAATTGCTCTGGCTTTTGgcaaaaatgggcaagg
aagaactctctcaccttgtggttgttgctgctgcttgataatgatgtcca
cttcaagatgagggctggggcaggtccagattctgtctttagactgagaa
gtgtcttttccggcaggtaagtatttaattggatatttttgagagtgtag
caatgaaattggcaaaaattgggcaaggaagaactatctcaccttgcagt
tgctgctgctgctgcttgctaatgatgtcgcctgcaatatgtgtgttggg
gccagtccagattcagtctgtcgactgagaaatggctgcttctgtggact
ggaacagtggggtaagtatttaattgaagaGTGAATGCTATTGAATGGAT
TGAAAATGAAGCCTTGATGTTGCCACTAATGGTAATGGACAACAAAACGT
TGTTAAATTCATACATCCAAGCCACTTACATCAGTGAGCTAAAAAGAAGT
ATTTGTAAAATAACAGTATTCTAAAAGAGTCAAATTTAGACCTAGTGATC
AACATGCCCTCACTGGTGAACACACACATTTCAGGAacagtaaccaaggt
ttacggtcaccaaagaccataatttctgggggaacaaggaattccggcag
aattccacattaatttgaaacttagCAAGTCAAACAACAGATTTGTTCCT
ATAGTGAACAGAATGCCAAATTCTTTTGGCTATTCACAGAAAAAGGCCAA
ATGTGTTCTCATCACAAGTCAAACATCAAATTGGTTCCGAATGTGAACAA
AACTCTAAATTTGCTGTGTCGTTGGCGAACAACAATCCAAATTAAAAATC
TGGCAGTATACCCTTGTGTTTGAAACCTTTCTCTGATCCAGTTTCAACTC
TCATTGGCCAAGTGCGCTGCTATGTTAATTTTGATGGAATGGTATGGGGA
CCTTTTAGTTTTCAATCTGCTTCCTCCTAAACGTAATATGTTATTTTTGT
GCGAATTTGATCGCTTGTAATGACATTGTAAATTGCAGCTGACTCGCCCT
CGGTCCAACAATTATCCAAACAACTCGGCTAGCGTGGCGCAGTGGTAACG
CATCTCACTTGTAATGAGAAGATCCCCAGTTCAATCCTGGGCGTTAGCTT
GACGATCTGGTTTGCTTTTGCGACCCTGGAGTCTTTTCGGCAATTTTTAT
TTCTGTCGAACGAGGCGCGGCGAAAGGCATCGTCCTTCCTAGAATGGGCA
CAATACAACATCCTAAAATTATGGCTGCCTTGATTGCGACTAGGTTTAGC
ATGATGTTTTGTGGGTAGGTCCCAAGTCGCTGCACCATTCACGGTAGACC
ATCCATTCAGCTTGATCCAACTACTTCTACTTCACGAAACACCATAGCCA
TGATCAGTCGACCGCTCTCCTCCGTCCGCCTTTCATTATCGCCATCACGA
CATCTCCATGGCACCCCCCCTCTGTTGGCATCCCACCTCGGCCCTCCATG
CTCCTCTCTGAACCAGACATCCCACCATGACGTCGCTGGCAAACGTCGCA
TGTCATCCTGCCAAAGAATGTCACCGCCATTCATTCCACGGCCGATCCCC
ACCAATTCCTCTTGCCATTCCAATGCATTCCCAACCAGAATGGTCCTCCA
AACAACCAGAGCCTCCATTACGAGACCTTGCTCGGCCAACATCCAGAAAT
TCCACCCTCGTCACTTTTCCTCCTCCTCCAAATCCTCCCTCCGTAAACTC
ATTCGACCCTTCCTCCTCGCCTGTCATCCCGACGCCATGTCcaacaacaa
caacaacaacGATACCGACGATGACACCTCCGCCCCATCCAAAAAACGCA
CCTCCCAAACCGCCAAACAAGTCAATCTCCAAGCCGTACAAACTCTCAAT
GGACTCATTGACACATGCGACGAATGGATCCATCGATGTTACGGcaccac
caccaacacttccacttctactaccgccgccgcaccaccacTTCCCGAAC
TGCACGAACGATACACCATTGAATTCCTCCTTCCCGGTCCCACTTCCACG
ACCGACCATGGCGACGAATTGCGTGTGAAACCCAGGCGCGGGAAACGACG
TGGAGGAGGAGGAGAATGGACGATGCGTTCCATCGTACTCGAATTTCCAC
GAGAATTGCGGGATCGTGTTCGTCCTTGGGCTCGCCACCACCAAAACCAC
CATGACGAAAACGAGGAAGGGAACAGCGAGGCCATGCGGGCGGGAAGGAC
ATTGAAACGACACGTCGAGAGAGAATTGAGACGGTTGTTGATCGTGGCGG
GATTGGAGTACGAAGGTGTTTCCCAGGAGGAGTGGTGGACGATGCCGTAC
GACGACGAGGGGGAGGAGAGGAATATGTTTGGGAGTAGGAAAAAGGGTCG
AGAGGAATGGACTCTCTCGGATCATTTTTTGTATGAATTGGGTATTGAAC
CTACCGCGGATCTCTCCTCGACCTCCTCCTCCACCCATGCAGAGCAATTC
GGGAAATCCTCCGCCTTTTACGGGAGGAATGCCTCCGCCGTCGGAGGAGG
AGGAAAAAGCAAGAAGTACGATGCACCACCCCCCACCTATTCCCACGTAC
ACGCACAACGAGAGGCATTTCTCAAGTCGATACGATGGGATAAATTTCGT
GACAAGTATGAGGAGGCATGGGAGGATGCTCAGGCGGATTTTGCCACGAG
TCGTATGAATTTGTTTAATGTGAATACTAGGGAGGGGAGGGAGAGGAGAG
AACGGTTGGTTAGTATGATTTGTGGTCGGGTGAGGATTTGGACGGGAGGT
AGTGGAGAGAGTCATGTCGAGGAGGAGGAGGAAGATATTCCCGAGGGGTT
GGATGTCGTACAGCAACTTGTGGCGATACGTCGCCTTTCGTCGATACTGT
ATGATAATTTTGATTATTTGAGGATGGAGAAAATGGGTCGAATGTGGGAA
AATTTAGTGATTGTGTTGACACCTCCGAGGAGTGGTCGACGTAGACGGCA
GGCATTGATGCCGCAAGAATCAGGAGAGGATGGAGGGAGCCTTCCTGATG
GAATTGTAGATGTCGTCCAAAGGCAACATAGTCCTCATCCGGGACGAAAG
TTGAACAAGTGGGAACGGAGGATGAAGCGACGAGAGAGGACTGTCCCTCC
CAGTCGAGGGATTATGCGACGAGTCGCGGAATCACATTTCCATTCCTTGA
ACAATACTCAAGATAATTATTCCAACCATCCACATGAGAGCCATGACGCA
GCCGGTGATCCCAACCAATCCACACAATATACATCCCCCGCGCAAACATT
CCAACCCAGATTCAAATTCTCCTATGGAACTCAATCGGAGCAAGGTACAG
GACAAGTGACGGCCTACATTCCCATTGATTTTAAAGATGAAGAACTCGTC
CAAAAGCTTCATACGTACTTGTATGATTATTTTGATAATGCTTGCAGTAC
TGCAGGGTTCTTGCGTGTTGGTCCGGATGGTGAGGTTACTGCCAATGTGG
ATGGTGTGGAGGACTATGACGAGGATGGAATGAAAGCAGCGAACTAAGAT
GATGTGAATGTAAATCTCGCTATTGTTGTCTGACTTTCTGCTATGGAAAG
CCTCACTTGATATCATGTTTCTGTAGACTTATCATGCAACTTGGAACAGT
TATTTATTTTTATCTATAACAATTGTTAGTGTATTGTATGTTGTTGTTAA
TAATTAATAATCAATCATTTGAGGCATCATTGAGGGCATTTCATGCCAAA
CGTTGATTGTATTTTTGAAACTCAGAAATCACCACAGTAATTATATTGAC
TGACTGCCTATTTTGTGAGACGACAATTCTGGGATATTGAGTCAAAGATA
GATGTGGATTTGTGTTATAATTGTAACCACTCAATTTATCCCCCTTTTAC
CATTATGCAATTTGTTCTTCTTTTGGACCCGTCCTTGATTTTATGGTATT
TCTGGATAATCTAGCATATGACCCATGATGATATTGAAAACATCAACAAT
ATCTGTTACATTATGTAGTTTCGTACAATGATGCTGTTTTTATGTCTAAT
GCTAAACATTTCTGCTTTTGTCACAAGTGGTCCATTTGGCAGACACATTT
TCCAGGTACACTTTTGTACTTGTGTTCACAGGTCAAAGTAGAAGAATACT
TTACATCCTGTCAGTTTCATGATTTAATACATTTATCTTGCTTGAAAGGT
CATATCTGCAATGTAAGCAAAATGAAAAAGATAAAAACCTTATTATTTGT
GAAGTACAATTATTTTCGCACAAAACAAGACAGTTTGTTGCATTAGATAG
AAATGGTATTATAAGTTTTGTGTGTGATACTTTTTGCAATTGTTGATGGG
GTTTCCAAACATCACAGTATCTGAGCTATGGAGGTTACCCAAACAGTGCC
AAGAAGTATGGGAACAAGCTCTTACTGCAGTGTTTCTGATGTATTGATGG
ATACCTAGGTATGACTGACACCATATCTACTCACCTTAATTTTGCTGCTG
TGAGACATTCTGATGCCAGTGATTCTTTTAGAATCTCTTCTTGATACAAG
TAAGAAAATCGTTTTATTTCTACAATTTATGTAAAACATTTGATGCCAAA
TTGCCATTATATTCATTAGGATTGAATTTCTTTGAATTAAGATTAAGATA
AGTCATTTCATCAACATTACCACACGGGTGTGTGTCTGACCTCCCTCCAG
CTTGATACAAATTCTGTCAAGTTTTGAATCAATGGAAGGAAGTCTGTTGT
GTGGATGGTGATGTGGTGGCACTAGAATAATTGGTTCTGTAAAATCTTGA
TCAGGTATAGTTTCCTCTGGCAACTGTTGATATTTGTCTGGTACTGTTCG
TTGCTACACGCAATAATTTATAGAGACTTTAGGGCATTTCCTCAAGTGCT
TTGATGGAGGTGAGCAATCATTTCTGACTTACTCCTTCCCCTCCAACGCA
GTATCTCCTATGCTTATTGATCTCTCTACTGAAGGTACATGGTGTATGTG
CTCTTGATTGAACAAGATTCAAAAAAGTGATCATTTGACCTTTTACCCTT
GATAAACTCCTTACAATTCACTCAATAACCATTATTAGGCTTTACCACAA
TTCTCCCTCTTCTTTGAGTATTGTCGTGTGTTTGGTGAGGCACTTATTTT
CCATTCCCGTCTACTAGGTACAATATCATTCACGACTGGAAATCTCCAGA
TTCTAAACACGACAGAGGGAGAGAAAAAGATTTTTTGAATCCTTGCTGTG
GTACAATACATACTGCTGACACCTTTAGACAAGGCCATGAGACCACAGTG
GTCTCGCAATGGAGTCACAATGGTAGACTAGATTCACCGACCGTTGACAC
TTTTTATTGACAGGACGGGGTGTATCTCTTACATCGGAAGCCAGTCCGCA
AAATGGACACCGCTTTTATCGAACCCAATCACGAGACCAAGCCGCTGGCA
GGCCTCCATCCCATCATCCAACCAACGCCGGCCCCCCGGCGACTCCTTTT
CGTTTTCAAGTCCATACTTCAAATTCTCGCcctcctcatcctcgccccaa
tccttctcgtcgtcgttctcctcctccttatcctcACCGGCATTGCCCCC
CTAACAGAATGGATCCTCTCCTCCCTCGACGCCAAAGCGCTCGATCGGCA
ACAACTACTACAACAACATCCCGAAATGTTCCTCCTGGAAATCCCACCCC
ACATTAACAAAGCCAGCGGCGGCCAACCCTACCACATCATGGTACGACTC
ACAACCCCCCCCACACCCTCCCCCTATCCCCCCGTCATTTTCCCCGGAGG
TTTGGCATCCAACCTCCTCACCATGGCACGACATCAAGACGAACTCACCC
GTGCAGGATTTACCGCGGTTAATTTTGATCGATTGGGCGTGGGCCTCAGC
GATCCCATTCCCCGCACCACCACCACCGCGTCATCACCCTCGGCCGCCGA
TGTGGCACATGAAATGAATTACGTCATGACACATCTCCCCAACATCGATC
CCACCACTCGATGGATTCCCGTGGGTGGTTCCATGGGAACCAATGTCGCC
ACGGCCATGACGTGTTTGTATCCCCATCGTTTTTGCGGATTGTTGAATTT
GGATGGATTGCCCCATGCGTTTTTACGGATTCAATGCCGCAAATTCCTTC
GGGATGGGAGGCGGGTTATGAATGTGATGAATCGACTACGTTGGACGGGC
ATGCCGCGTTTGTTATTCACGTTGGCCTTGCGACCGATTCTGCCCGTGAT
GGGAAATGTCTTTACGAAACGACAATACATTGGTGTCATGTGTCGAGAAC
AATTCTTTGTGGCGACGGGGTTGGAATATACGACGTTGATGAGTTGTTGT
GATTTGGAATGTGCCGCGTGGGGAAGACAGGCTACGACGGAATTAGATGG
GGAGAGTTTGAGGATGTTGGCTTCGTTGGAACCGGACGAGTCTGTCCTTT
TGAATGAGACGAAAGGAATTGCGAGAGTGGTAACGGAGGAGCGTTCCAAG
TCGGAGTTGGGCACACGATATTTGAAACGACGCGATGCGGAATTTGTACA
GTTGGAATCCAAGTTTCATGACATGGCATTGAAACGTCCCGAGGAGGTGG
ATAGGGAACAGACTCATTGTAATTGGCCGCAGCCCCATCCGACCCATCCG
GTTGGGAACTACGTTGGTGGAGTGGACAAGGATACTTCAATCTATCCCCT
GGCGCCGCAGTTCAAATCCATGGTGGTACGTATCATGTGTGCCAGAGACT
ACACGGGATTGGAGAGAGATTACACCCAAGAGGCACGAAATCATGCTGCG
GCAAGATGTAGTGTGTATTCTTTGAATTGTGATGATTGTAAGGTGTATTA
TTATCCGGGATTGAGTCATTTGAATCTGTGGCAGCAAGTGGAGGAAGTTG
TGGCCATTACAAAGGATATGGCGCATGCTATTTTGGAGAAGCAGCGATGA
GAATGTTATGCTTTTCGAGTCAGGCGGTTGATACATGTTAACATACAAGT
GAATAGGAATCATGCCCAAATGAGTAGGAGCATGCACTCTTTGAATTGTG
ATAATTTGTAAGGTTTGTATTATTATCCAGAATTAATGCATTATCATTTC
TGTGGCAGCAAGGGGAGAAACTTTACATGGATGTTGCATAAGCTGTTTTC
GAGATGGGATGACAATGTTGTAGTTCTTGTCGAGTGTACTTAAATCATAG
TTTCTGTGCATATATGACAGTTTTTTCTTGGCTTGTGAACAATATATGCA
TTTTACAAAACATGTCATTGGTGCATTGATTGTACCAAAAACTACAGGAA
TCCACCATACGTTCTGTAGAAAATTCATTAGCGCTTACATCCATGAAAGA
AGAGGCATGGAAGGATTGAAATGATGCctaagtttcaaattccgattttt
agattctggtccaagggtcagtaatcagaactagttactggttactgacc
agaattccggtactccgtaccagaaccagtatttttccctcatctaggta
ggatctaggtgatgtcatgttactgtgactcctactcctcggtcgccaca
gtaatattactgtcattttgacagtaatcagaactctgacagtaatctaa
tgtcttcttggtgtagcttcatgagcagcaatattccagtaatgttccag
taatgtaccagtattattccagtaatattccagtaataatccagtaattc
accagaatctcagtagtctctcctttatgtttacaaaaatcacacagcta
tctagtttgctgaaaaaaaccacaacaacacaatggtgggaaaaagcaaa
ctcttctatcacccaattggctcactgtcatcatcatttgattcatcgtc
gttgtcattcacttcccctagactatcacactcatcataggcacaaatcc
taaacccaggcacatgattaactttgtaaaattcggtaaccatccaataa
aaatcctccccaccggcactgctcatctcatagaattcataactacaggg
atcattttccaggcgacttctgtcctcatcatatatgtcatcgtacatcc
ccatcagaacatatgcccatccttttcccttttctctcttcctttcacta
ttcttgtccagctttatcaacactgcacaatccccaaccgctgagtgcat
gagcttcttcgaatcaggatcataccatgccaagttttcatacttagccg
aaaaccgtgcagcaaacctctcatccccagcactattaaactgaactttc
tcccaaccctcttcccatgccctgaaaattcttgtgactgtcataggaat
ctccaaaagttgttgtgagcagaatttatcataattctcaaagtcatcat
cttcccacagtttaccagccttctgagactccactctcctcaatcgtgcc
ctctcataactgtaggctgctgtgatgcatgacaacttcttggctttgtc
tgtcgagaggtttcccgcttacccttcttgtttctcttcacggctttcca
atggcgctccaccctccaattcctgttggtttggatgtcacataacatgc
aaacttaccaaatacttttgtgaatggataggagtacttgtgatgccaca
catgtgccattgtcttcgggtcctctgcaattatccaaatgtgacgagac
tggaatggtccactccttgtctgaaatagttctagttctgtcagaaaggt
atcaatgacctctgcttcagtcctctctcgctcttgttcgtctgcaattc
ctacggggaccattagcttcttcaaaagcctttcacaggccaagcgatct
tcagggtcaaggttattcacatcaaatgcatgcttcatcacttctgtatg
tggactgcagatataagctgcccgaatgtggtcaggtaaaagccttggtc
tatgatgcatgacatgcttcttggcccagtactccaatttctgaaactca
tccatgggctcttcaggttcgggctcatcgtctgactctgcagcttggtc
tccctcaatactactaacactgtcctcatcagagctagattcatcatcta
tgatgaataggttaaaagtaattgagtattggtcaggaaaatgggatttt
acacataagaagtacttgcctgcttcttcagtcttgtatgtttcctcagt
caggccttcaatagatgaactgagacctcctctggtgtcaatctttctag
tagaagcgagaaggagcttgtaatatggacagtctggacttctccacttc
agaagaacattcctcaaccctgagtcaaggagtctgtccatttgacatac
ataatacttcaccttgtcgattcctccaattgcaagatcagcaagcctca
aaagacggaacagagggtaccaacactggcaaatagcaaagagtaagtcc
caaaagccttcgtgcctcacgatttccctaatgaagtggaatttcttttc
ttccacgaagactttactcatggttgcctccataatggtgtccttcaacc
gtaagacccttagtaactggagggcctccccacccatcctacactcagaa
ggttcaatgaacagaagcgtcttaccattgttatgaacttgactgatctt
ccggaagactgagtgcggcgcatgtctgacagagccaaaaacttccctga
gctatcaggaagaaaaagcgatatcttagatactgtgtaattcttaaacg
gacacatgttttcacaaacctttttagcgaagccacacatttccttcatt
ggacgaatggacatgacttttccaaagagaagggatacagtgtgctccac
cccaatagtaacagtgcatcgaggaaagtattgttcaatcaatgaaccag
ctttctgaacattacttgccccatcaaatgaaatccaatcaaacaggttt
ctatcaggatcaagcaaacgcattttaggcaacatctgctgacatatata
gtaggcatctttcttgccgccttcactcatgtgacgactacaatccacaa
tgtcaagaacacaatttgggttaccagccgaagcagcaaggacattcatc
atgggaattttaccgatggtggctccatcaccatatatacctaggccaaa
aatgttggcattcatgagaagcgatgcaatggaggaagtttggtaggcgg
tgtagtttgcatcaagtaatgcgccactcatctctgtccttctcggtggc
ttgtaggagttggttgtgttccttgcaaacactaacatcctgttcagtaa
gggacattcagagagatggaatggaagtgcgttagcagtaatgaagtgat
ttatcatcaaactcagctgcctttccgcctcgggaggagctttctttgtt
ggtatagtattcgacaaattctgttggtgataaactttctgcctcttcat
gccaacttagcctgatggtttagatattgtagagacaacagaactgttag
gcgtcagtgataactccatgttggaaggagaatgctttttggattcctag
cagagagggatgcatcttttgaagcgttgtataggagcattgcattcgac
tccttttctgcgagagacaaattgaagttatggagatcctccgctctctt
ggcacgtgcttggagtttagaattaaaaatgcactgaatacctttctcca
ctggggtggaatcatcttacagctagcgatgtccctaccgcctcggtggc
gtggccgaccgccttggtatggttccattccgaccacattccgttgcaga
agtggcacttccataccttcttccctgtctgagggtgaatcgttttctct
accttcccggtgtcccacacagtcttgaggtatgttggtagtccatctat
gctactatcctcttcaggaacttcgggaatagccaagtcaagttcgtgcg
gttcatgatctgatatatcatcgtcatcgatgaactcgcctaattggtgg
ccttgatgatctgacatattaattgtattgatgtaagagagaaggatgcc
aactccatatcagaatgaaacaattgaaggtgagataagaatggaagtgg
ggagggaagcaaaaggaaaaagagcagcactcacctctgcctctttcttt
aagggaatcgtgagctgttgatacaattggcaggctcaaaagtctcttgg
agaaggagggaggggtgtagatgtcATTAAAAGGATAGCAATTCAAAGGa
acaattgaaggtgagataaggatggaagtggggaggggaagcaaaaggaa
aaagagcagcactcacctctgcctctttctttaagggaatcgtgagctgt
tgatacaattggcaggctcaaaagtctcttggagaaggagggaggggtgt
agatgtcATTAAAAGGATAGCAATTCAAAGGaacaattgaaggtgagata
aggatggaagtggggaggggaagcaaaaggaaaaagagcagcactcacct
ctgcctctttctttaagggaatcgtgagctgttgatacaattggcaggct
caaaagtctcttggagaaggagggaggggtgttgatgccATTAAGAggat
agcaattcaaaggaacaattgaaggtgagataaggatggaagtggggagg
ggaagcaaaaggaaaaagagcagcactcacctctgcctctttctttaagg
gaatcgtgagctgttgatacaattggcaggctcaaaagtctcttggagaa
ggagggaggggtgttgatgccattaagaggatagcaatttaattggagaa
atcaaagcgtgagaaaactttggtagtgggggggaaacaaaattaaaatg
gaggcacactcaccgttgccatgcgctgcaatatgattcatgagcggggt
agccaagtggcaggctcaaaagtctgttgaagagggagggagggccactg
aagccagcagtggattagcaatttaattggaaaaatcaaagcgtgagaaa
actttggtagtgggggggaaacaaaattaaaatggaggcgcactcaccgt
tgccatgcgcgcaatgtgattcgcgagcggggtagccaagtggcaggctc
aaaagtctcttggagagggagggagggccactgacgccagcagtggatta
gcaatttaattggaaaaatcaaagcgtgagaaaactttggtagtggggaa
acaaaattaaaatggaggcgcactcaccgtcgccgcgtttgcaatgtgat
tcgcggcggggtagccaagtggctggctcaaaagtatcttggagagggag
ggagggccactgacgccagcagtggattagcaatttaattggaaaaatca
aagcgtgagaaaactttggtagtggggaaacaaaattaaaatggaggcgc
actcaccgtcgccacgcagcgcaatgtgattcgcagcggggagccaagtg
gctggctcaaaagtctgttggagagggagggagggccactgacgccagca
gtggattagccatttagttggaaaaatcaaagcgtgagaaaactttggta
gtgggggggaaacaaaattaaaatagaggcgcactcaccgtcgccgcgtt
tgcaatgtaattcgcggcggggtagccaagtggctggctcaaaagtatct
tggagagggagggagggccactgacgctgcgatggaatagcaatttaatt
ggaaaaatctcacgtgagtgagaaaataattgaaatggaggaagccaaat
gacaaagggaaaagcactcaccgtcgccgtgttgcggtgcaattcgctag
cggacgcgaactggcaggcaatgcttttaatttcagaatgagggagcaat
gatggagaagcgggctaacaaaatcccatggtgaattcgtttttgcggtg
tgtgataatggcaatgaaaatgcgatgagcagacacacgcgtgtgtgttg
atgtggcacgtggtcattttggataccgttttgtggttctgcaatagttc
ggatagactcctatgtattctgatgtcacatattcaagctaaatatgtag
attctggtctaataataaaatagaaaaagggaaccacggaacgtggttct
ggaaaaatttgcagtaatttcggtagaactcgaattctgcagaattccgg
tcggaatttgaaacttagaatgatgctgtttgtgctgaaaaataaattaa
tgtcaatgttcagaattgctttgggctcaaaaggtctaatagatgttatt
aggagcatattttatgttatcctcttgagacatttccaacaaagaccaag
aatatcctaacaggccatatggatgtgatcaaacttaagctaacaggtgc
catcataaaatacagcacaatcgcaacaaagcccactttcacaactgtac
tacataatgacaacacaagcctaccccaggaattcaaatggcatgttgca
ggtttactttaagatcaagttgggcagtttattcatgatatcacatgatc
ctggtcagcatgccaatgagctcattcctcttcaaccatatatttgtgct
tctctttggcaagttcattgagcttatcaaccttcataagcattttgctg
cctttgttcttggtaaatttgctttctgaaaatttcaaggtcaaaatttc
catgtactctgctcttgtctgttgaaatgcacttggggacataacttcat
ccaaaccattttttatttctcgctcaatgacttgcatcatgttcatgtta
aattgggcagagagactgattagactcactcactgaagaatgctctgcat
caatgattttattatcatataccacaatactctctttacatctatagagt
ttttcagctttttcatgttgttgacaaatctatctattagaaatttcttg
aaccattcgacttgcttccaattttcctccagggttaaactttgaaaaca
agaatatttttgactgactagtctgataagaagtgttttggtcttgctgg
ttctctatggctaatttttccttttgcttttgaattctgatggttgtgga
tccaacaggcactggattgattcaggcttttcctgtttgaatcaagcctt
gttcggccagttcaacattcctcctccaattcagctacttcttcaagaaa
gtgagtatccgcgttgtcaaaaacaatcctgctatcgttttctcaatttt
catcactattgccatctgtgaccacatcatcaagcccagtcctgatatca
tcataatcattttcatcattgtcacaatggctagtttatttttggctttg
aagtctgatggGATTCTTCTTTCTTTTTTGTTCCAGTTTCATTCAGTATC
AAGAAGTATCATGACAGACATGGGTGGGTTCTGTTAGCTATATCTTATTG
TTCATCCTATTCTGGATGTGATGCACATCAAATAGCTATCATTCAAACCA
AGTTGCTCTCACAGACCACCTCTAGTTTCCCAACAATGAGAGCAAACACT
TCACAGCTCCTATTTGAGGGTACTTTTCTcttcaaatgacagttttagat
ttctcggttaattcacatgattggtttgtttgggacaaaaggcatttgaa
atggatagattcccattgtagcaggataaatcatcttaatcaaccatgca
catcctcacaattgaccagcactagaaccagctcataaaaaatgacagca
tggtgacaagtacgctgtatcttatcacggatcagctggatctaattaag
catgcagtcctcacaaaatcttccatcatagcacccaggagcagcatttt
caaatattatgaacagccagtctttgtccccatcataactaaatataata
tctcaacagagttgtcatagcaaatattagTAAAGCTCTAGCTTCTTTAT
TTTCAACTGAACTGAaaggctattgcatctaccaccaattgtggcattca
tctcatccaacaaccatgttcaaggaacttacacctaaacaataccagac
tcagttctaacatcttgaaaaacaagatgaccacccacctgaaaaccaag
acaacaatcaacaaaccaacatggtacagatccgtcataatatccccaat
gctttcaaccacagaggactagcaacaatccctcatcaacctacccctta
tgcaatactacatctctagactctatcattcaaccgtggagtgagtgaac
tccctaattcttctgatttgcctttgttagccctgagggtggaggttatc
atggaatctgaagctgctcaaatgagtccttcagaatttaataaggacac
ccatggtactgtgtgtgagttctatcacctggcacagcaaaacttgacgg
gattctcaactgttGTGTTGGTatgtttatacccttctcaagattgttct
cctggttggggggatggaggtctgttatggggagtccatgcatctgggaT
CAAGGGcaatggagaccttttcatgaggagtctttgccacttgggatttt
accttttaccttttaggtgaaagaatcttttaaattttactacctatagg
tattaatctagggggattcttggCCTGTGTCAcaatgtcaaagggtaagc
atcatgtgtgttgtttgtttgtgacagttatatctcacaaatcccattgt
gatttttgtcaggaatctctacattgtttcctaagtagccctggccctct
aactggagacagaaaacgttaaagaccatgtgcaagcaatactggaaaaa
acacagggctcatttttccaagtgtcatgcaagtgttgatgtcaagagtc
tgaatacttcatttgggcagcttaacatgaacatggctattcctccttac
agccaatctaccttgaacaccccatagtcttcttatgttgacttcacaga
atctctcaaagatcaaatgtatctggatttttattgcactgtccatacaa
ctacagacttggatggtcatggtgtggtttttgtataaggtgatggcaat
tgtactccaagggcagttgtttttctttttcatcattccaaaaaacaata
ggtaggcaatcaagcttttgctggcaattgtggcatccacaactacaaaa
aactttcctctggataaaggcgaggtcaacattttgacaaaagatgacac
atggtaatctcaaaagtccatcaagatttctgctattgcgctgtgaatgg
tctaaacgatctacaggaatggagcaagtaacagatcctgacatgtacat
ttaagagcccaaagaaactggtgaaggtgttttttaaatggtcacttctc
tcctattgtcaagaggaatgtcaatgcatagtaacctttctatgaattct
gttctgatctgatctaaacaaagtttttttgggttagtttgtccatttcc
aataacttgggagatttgatgggttatgactgccccataacttatcccga
aagcatgtgaagaaggatcaggcagctaagaccaccaaggcatccaagcg
ctcccacatgagtactcctcatcttcagagtatgagagttctgatgagtc
ctctttcaagtctgatagctctgaggccatgaggtccaatagctctattt
catgcaataccaccagctctgattcaaaagattctgctgcattgtcacta
ccccatcaaaagcctcttactcctaagcccactttgtgcacctccttctc
actcttccaggtctagcagctctgatacttagaactccaccactcaccag
tgctgcctaaaaaactgctacacggccacctacaaatcctacaaagacac
ctcctactcctactcccatactcaagaagccaaaaccttactccgaccca
ttactgttggaacccaagaccacagcttatcttgattccaagatatccct
atctttaaagccatccactccattgaaaagcacacctgggtTGTGTGTCT
TGAAATGGGCGCTATGATATTCAAATGTGGTACAAGCCCCGCATGGGACT
TAGTAcggtctacactggaggtagatgaagtgacgaatctcgccgaaatt
gatggcaaaaactggatatttttggcgagatgcctgtcTTTCTGAGTCAT
CCCGCCGCACACAACCATCGATAGGACAAGGATAGAACAAGGTTAGAACA
TACAGGTCTCTAGAGAGAGAGAGAGAATACCTTACGAGCACTCGACGTAA
AACTCTACGGCAAAATGTTTTACATTAACTGGGAGAAGAAACGCAGGAAA
GAATAAATAGCACTGCTTCTCCCTTTGACATAAGTCAACAGAGTAATCGA
GCAATATGTCGATCTACAACATATCCCACCAATACTGTGACACCGACGCC
CTCCTCGCGGAAACTACTGAGATTTCCTCCCTCCTCCGCGATCAATTCTA
CAAAATCTGTCCGGGGCAATACAAGTATCGCAATGGAACCTATGCACGAC
TGGGCCAACCGCGATGTGGGGATGGTACGAATTTTTCCTTCTTCTTTTCG
CGTCCTCCAGAGGGTCAGCAAGACAATCAGCGTGAAAAGATTTTGATAGA
GTTGAGTGGTGGTGGAGCTTGTTGGGACGAAACGACGTGCAAACTTCAGA
GCATGTTTCTCTCTTTTCCTCAAGAGTGGCTCGGTCCGTTGGTCGGGTCA
TCGTGTGCCACCTGGTCCAGCTGGGGCAACTCGATGCTATGCGCGAAAAC
AGTTGGCAATACCGATTTCTCCGAGTATAACTTCCTGTTGATACCATATT
GCACGCAAGATGTTCACCTGGGAGATGAACCCAATTCTGACTACGGCGTG
AAACACGTTGGAGGTCACAATTTGTATCAGACTTTGAAATGGGTATTTGA
CAGTTTCCCCGATCCATCTCACATATTCATAACTGGTTGCTCTGCGGGAG
CAACGCCTTTTCCTGTCGTTTATGATATAATCAATTCACATTACACCGCA
AACGGAAAAGAGGTAGAGATCAATGGCATTGCCGACTCCCCCGTTTACTT
GACACCATCTTACTTCCTCGAAAATGGTCTTGAGCATTGGAATGTGAAAA
CAGTTATGGATGTGATTGGTTTTGATTTTGACGCATACAAGGATGACGAA
AATTTTCCCAATAAAGTATTGGACTACGCATTAGAAAACAGTAAGGAGAC
TGATCAGTGGGGCTATGTCACACATGATGCTGATACGGTATCTTTACTCT
ACTACAGTTTCATGACTGGAGGATCGGTTTTTGGCAGTCAATATGGTCTT
GGGCGTCGTTACAATTCTGGGGGATCACAGCCCTGGAATGTGCGACGTAA
AATGAAAAATGATCTACAATCACAGTGGTGGATGAAAATGAACAGCAGCA
TGTCTCTCGCAACGAAAGATCACAGCAACTTTCATTCGTTTGTTATGACA
GGAACCGATCACTGCACCTTTAGTTTGGTGAGTGAATCTTAACTTCAGTT
TGCTTTTCGAACACTGATTCATGGTTGACTCACACCAAGCCTTTTGATGC
GCAGAATGTACCACTCCAGTACACTGGGTTCGAAGAATGGGCGTCTATGA
TTGCGCAAGGAAACGACACAATCATTTATTCGCCGCAATCTAACAACACA
GACTCGCGACCATCAACTCTACCTGATTACGTGACAAGCTCAGACAAACT
GACAAGCAATGCATCGATTTCTCAGACAGAGCAACTGCCAATGAGTGCAA
CTGGAGAAGCGGTTAACACATCGTCCTCTTTAAATTCTTCAGTAGGATCT
TCAGCCCTCACACCGGCGGAATCCGCAAACTTGGGAGTGCCTCAGCATAC
CAACTGTAGCTTTGGGTCGTTAGTTGTGTTCCTTCTCACTTGGAAGTTTT
TGTACAATGCTCGTTAACTCTTAGAATGATATACTGTAACAaattatcag
atatagtatgtaaaaatattataattttaattataTTGCTCTTCGGTGTG
TACTCGATCATAGAGATGATAAGCAAACATCCAAATCGAGCAATGAAGTG
TCAACTTTTGAAGATAGCATTCATCAGCTTAAATGCACCAGCAGAAGAAT
CCGCCCTCAGAGCTGACCCAACTAGGCAACGGAAACATGCAAGCACACGC
AATGTGCATACCCTTACTGCGTGTACTTCCGCTGTGTTTCATCTCGTCCC
ATCCCCTGGGTTTGGCTGGAGCCCAATCTGCGCTCGGCGGTTCGAGAGCT
TGCAACGCGTCTCCTCCTTCATCGACGTCATTTTCCAATCGAAAACAAGC
CTTGGCATATCTATCATACGTGCATCCCACTGCTGCTTTGCAATGCCTCT
TCGATAAGCTGTAACAATCTTGTTGGTATTGCTCATCGTGATATTCATCT
GGATCATATTCCCAGTCGTCCTCCCCAGAGTCTTCTTTGTATGGCGCGTA
GTCGTCTTCGTACGGATCATATAATAATTCTTCCTGTCCTGATGGCAAAC
ACGATCCATCATACGCATCATAGTAGCACGCTGGGGTTCGTTGGCATTTT
CTTCTGGATAGACCAAAGCATTCCTCTCTTAATTCGTAGCCTTCGCCAAG
AAATATTGATTAGTATAGATGTGATTATAAACGAGAAAAAATAGTAATGA
TGTTTACTGATATACTTACCAGAAGTAGAAATCGCAAGGCCCAAAGTCAT
AACCACTAGAATCACATTTTCCGTCATCCTTTCAATTGTTGTTTGAAACA
TTAAATGTAAACAATGTTTATTTTATGAGCAATCGATTCTGCAGTTTGTA
CTCAACAACGCGAACACAGaagaacaagatcaaagaccaggaccaggacc
aaaacGATTGCCCTAATTATCTAACAGGGAAATTGGCTGATAGACGCCGC
TGTACGGAAGAATAGAATCAATACGACTGTGTCTCATTCCTTAATTGGCT
GTTTGATGAGATGCGAAGCCTTGGAAAGTTGGTCTGTCATTGTAGTAGCC
TACTCATGCCCCAATTAaacacttttcttcatataattaccagcagccgc
tgcaagattttttgcagcgaaacagattgcgatttgtagagacagaggaa
gacgtacattaaaataaagtggcttgtagtgcaagtgtatgccaaaatgg
gcgggagagctcgcggcagcagcagcctcccgcgccctttagtttgtgaa
atcattttcttgttacacactctttgtgacacgataacattcccttcaag
ttttaaagaacccttgtttaaaatttttcgtctctacgtcttaaaatgat
ttgtgactaaatgttcccttaaagtttacagaaacattgttgaaaataat
gtcagacgttacacacaaagatatatttttaaaggtaggcatatattaaa
acactaagactacccatgtaagtccaagcgaaaaatgaattatttacagg
taagttgacatcaacttcatggtaagtacctgtttgaaaaaaagcaaaaa
actgtctcactggagaaggagaaggagaagaaGAAGAagaagaagaagaa
gaaggagaaagtagctcagtttccaacacaactaagattttgaaaaaatc
ttgataatatcaaagtgatcccttgtcattaccagcagccgctgcaagat
tttttgcagcgaaacagattgcgatttgtagagacagaggaagacgtaca
gctgtgcaccaccctcagactacatgagaattacctgtaaaattcaaatt
attttacgatactcctcacttgttgaacttgtgccaatcatctgccaatc
atcagctgactgtcaatccacacaaagctcacacgacgtatcaagacaca
accatgtcaacaaaaatgatattgaccgaatcacgatatctcggaaacta
caagtacctgacgctgtcctaagcatcgacggacacatcgcagtgtcccg
catctttgaacccttagggcaacgctcgccctaccacaactcgcgccgtc
cacatacaaactccacgcaaaaaactgatcaacatcacgcttcttttcac
catcaaggcaacatttgtcctcatcgcaactcacgccgtccaccaataaa
ctcaccaatttaagcaagattggggcccattactactcgctctcgcccca
cactagctgacaaaaaactgacctacatcatgcctaggaattcatcaatt
caagtccattccaatggattggtacttgccttgatttcgcaagatccaca
aaagcgggccagatacagtgacaggtggatctgcgatgaatcatggtacc
aacttttcaagaatgacccaacaatcaaaagagcaaacatagtgaggtcg
cttcactatttcagtggaactgttgaaaaccaagccaccatccgttgcac
cattgcgaattcaacaccttttgtcctcacgatggcaaaaagaagggtgc
agttcttctacctagtacatctgacgcagcctacaaaaccaactcgatca
ccgccatgtggtttaatgcaatacgacaaccaaccatgtttgcggtacac
caattgatatcgatggaataataactcccgcagccacacttcaacacaca
ccgacacctacaacactggcccagactcctgctccgcatgaaactatgac
agaaaacaataattcagtaTTGCCTCCACCTCAGCCACAGAAATTGATGG
ATCAGTTTGATGAAAGACcaatatactgggaatcacctgaggcagccata
cttttgggtttgagcatggagatgatgtcgtggagggtttgcgcggacgc
atcatgcaattaaagtacactgttaatacgtgcaacggatattgcaatat
agtcgaaggaaacggcgaagatttgtctaacaatgatatattcgacttaa
gaactaaatctttgtatttaatcaatgcatatgatttagcgattaaaaga
atgggtcgggatggtgtgcagtgggtgaatcatgtttgtactgaaacaat
atcaacaatgcaacgtactggagttgaaacaattaagtctagacgaacat
tagcaaattggaacattatgttcaggacacaacgtggcaaatttccccat
ccaaaccagcacgttgccaatggaaagaaagctgtaccgttaattttgaa
gtagtgccacagttcaaagctgattgtttggactacatctacgttagact
ttgattttcaaagttgtatgagagagtgttgccgcgtcctccgaaattca
attggaataatgaaattgaaacagatgcaaattgataaaataaacatagt
gagtgtaataaacagaagataaatataataataatgttcaattgattcac
gcacctttatcaatatgccagacttctgcaaaccggttaactaatcatct
ttccaaaggcgcaaccataattctgataatgatggtacctgcgggtgatc
tccccatccatagcagaagtaactgtcataactttgatatgtttgttgtg
taggtagtcagcatatggaaccatctcttttgcgaggtaccccaccttgc
acgagcccttaaataggacgatttcaacacactctttacccctgcgcata
ttgagtgttttcttggcaatcaggatggatccaaccgtcacctctttgcc
acaaatatcatgatcgacgcaccttcgaccatcaccccgtgggtcaggcc
cactatcttaaggcgttgagtattcatagtattcttggtgacgactcgta
gttcttgtcgtaccaaaggcaaagttggggcaggtatgtgatggcagtgg
gggtgaagacttctctaggaagtgttagtgtatgATTTAGTGTGCAgtat
aagcaataatcgaggattattgtggttgccgtggcagtgcggtcgcgaat
tttcaagaatctacaagaattatattgtgatggcagtggcagtgcgatcg
cgaattttgatatcttcgctcaagtttgacagaaaaataaacaagacagg
gtccgctgcatttatagtcacgtgtcatgggttcgtgtaaaattaatacc
gtgtctactgtatgtcgttcaggtctcgtgcacagctgtacattaaaata
aagtggcttgtagtacgagtgtatgccaaaatgggcgggagcgcctcgcg
cgcTTACTATTGGAAATGGCttacacttcaagttaccattacaacttttg
tgaaagatgacatgtaaatccgtattttcactatgggacacggccgtggt
gtaaatccgtattttgtgtaaatcgccgtagtgtgaatccgtattttcac
tatgggacacggccgtggtgaaaccgtattttcactatgggacacggcca
tggtgtaaaccgtattttcactatgggacacggccgtaatgtaaatccgt
attttgtgtaaatccgtattttgtgtaaatccgtattttcactatgggac
acggccgtggtgaaaccgtattttcactatgggacacggccgtggtgtaa
accgtattttcactatgggacacggccgtggtgtaaatccgtattttcac
tatttgacacggctgtggtgtaaatccgtattttgtgtaaatctgtattt
tcactatgggacacggccgtggtgaaatccatattttcactatgggacac
ggccgtggtgtaaaccgtattttcactatgggacacggccgtggtgtaaa
tccgtattttgtgtaaatccgtattctttggtgaaatccgtattttcact
atgggacacggccgtggtgaaaaccgtattttcactatggaacacggcgt
ggtgtaaaccgtattttcactatgggacacggccgtggtgtaaatccgta
ttttgtgtaaatccatattttgtgtaaatctgtattttcactatgggaca
cggccgtgatgttaatccctattttgtgtaaatacggattttcactatgg
gacatggccgtggtgtaaaccgtattttgactattggaaatggcttacac
ttcaagttaccattacaatttttgtgaaagatgacatgtaaatctttatt
ttcactatgggacacggccgtggtgtaaatccatattttgtgtaaatcac
cgtactgtgaatccgtattttcactatgggacacggacgtggtgtaaatc
cgtattttgtgtaaatacggattttcactagtgtaaatccgcatttttac
tatTGGAAATGGCttacacttcaagttaccattacaatttttgtgaaaga
tgacatgtaaaccgtgattttcactatgggacacggccgtgttgtaaatc
cgtattttgtgtaaatcgccgtagtgtgaatccgtattttcaccatggga
cacggccgtcactatgggacacggccgtggtataaatccgtattttcact
atgggacacggccgtggtgtaaatccgcattttgtgtaaatccgcatttt
cactatgggacacggccgtggtgtaaatccgtattttcactatgggaaac
ggccgtggtgaaatccgtattttcattatgggacacggccgtggtgaaac
cgtattttcactatgggacacggccgtggtgtaaatccgtattttcacta
tgggacacggccgtggtgtaaaccgtattttgtgtcaatccgtattttca
ctatgggacacggccgtggtgaaatccgtattttcacaatggcacagggc
cgtggtgtaaatccgtattttcactatgggacacggccgtggtgtaaacc
gtattttctctatgggacacggccgtggtgtaaatccatattttgtgtaa
atccgtattttcactatgggacacggcggtggtgtaaaccgtattttgac
tattggaaatggcttacacttcaagttaccattacaatttttgtgaaaga
tgacaagtcgttcacttcaagttaccattactattcttgtaaaaaactga
cgcgttgatcacttcaagttactcttaccattctactaaaaattgactag
tagttcaagttaccatattaccattcttataaaaattgacatgttgttct
tccatactattaacaagatatattttcactatgggacacggcggtggtgt
aaatccgtattttgactattggaaatggcttacacttcaagttaccatta
caattttagtgaaaggtgacaagttgttcacttcaagttaccattactat
tcttgtaaaaactgacgcgttgatcacttcaagttactcttaccattcta
ctaaaaattgactagtagttcaagttaccatattaccattcttataaaaa
ttgacatgttgttcttccatactattaacaagatatattttccaaggtaa
atgatagcttagaactatatagctacccatgtaagtccaaacgaaaaagg
caattttttacaggtaagttaagatcaacttatagttctatacctgtttt
ggcaaaaagcaaaataactgtctcactgaagaaggagaaggagaagaagg
agaaggagaaaacagctcagtttccaacacaactaagattaccagcagcc
gctgcaagattttttgcagcgaaacagattgcgatttgtagagacagagg
aggacgtacattaaaataaagtggcttgtagtatggtgtatgccaaaatg
ggcgggagcgcttcgcgcgcttcacgcgcgccgcgctcccgcgccctttt
agtttgtgaaatcattttcttgttaaggtacacactcttttgtgacacga
taacattcccttcaagttttaaagaacccttgtttaaaatttttcgtctc
tacgtcttaaaatgatttgtgactaaatgttcccttaaagtttacagaaa
cattgttgaaaataatgtcagacgttacacacaaagatatatttttaaag
gtaggcttatattaaaacactaagactacccatgtaagtccaagcgaaaa
atgaattatttacaggtaagttgacatcaacttcatggtcagtacctgtt
ttggcaaaaagcaaaaaaactgtctcactgaagaaggagaaggagaagga
ggaggagaaggagaaggagaaggagaaggagaaggagaaggagaaaacgg
ctcagtttccaacattaccagcagccgctgcaagatttttgcagcgaaac
agattgcgatttgtagagacagaggaggacgtacattaaaataaagtggc
ttgtagtatgagtgtatgccaaaatgggcgggggcgccgcactccagcgc
cctttagtttgtgaaatcattttcttgttacggtacacactctttgtgac
acgataacattcccttcaagttttaaagaacccttgtttaaaatttttcg
tctctacgtcttaaaatgatttgtgactaaatgttcccttaaagtttaca
gaaacattgttgaaaataatgtcagacgttacacacaaagatatattttt
aaaggtaggcttatattaaaacactaagactacccatgtaagtccaagcg
aaaaatgaattatttacaggtaagttgacatcaacttcatggtcagtacc
tgttttggcaaaagcaaaaaactgtctcactgaagaaggagaaggagaag
gaggaggagaaggagaagaagaaggagaaggagaaaacggctcagtttcc
aacattaccagcagccgctgcaagattttttgcagcgaaacagattgcga
tttgtagagacagaggaggacgtacattaaaataaagtggcttgtagtat
gagtgtatgccaaaatgggcgggagcgccacgccctgcgcgccagcgcgc
tccgcgcccttttagtttgtgaaatcattttcttgttacggtacacactc
ttttgtgacacgataacattcccttcaagttctaaagaacccttgtttaa
aatttttcgtctctacatcttaaaatgatttgtgactaaatgttccctta
aagtttacagaaacattgttgaaaataatgtcagacgttacacacaaaga
tatatttttaaaggtaggcttatattaaaacactaagactacccatgtaa
gtccaagcgaaaaatgaattatttacaggtaagttgacatcaacttcatg
gtcagtacctgttttggcaaaaagcaaaaaaactgtctcactgaagaagg
agaaggagaaggaggaggagaaggagaaggagaaggagaaggagaaggag
aaaacggctcagtttccaacacaactaagattttgaaaaaatcttgtcaa
ctaagattttgaaaaaatcttgattttgaaaaaatcttgattttaaaaaa
aatcttgatttgCCATAAATGTCACAAACGACGTTGTATTTCTGTATTCA
AGATGTTTACTAGATGTTTACTATTAGTGagcatgttcaatattcggaca
ccctctgcaaaacatcaacagataggcactagcaacagcccacaacagag
ctagtggctgtgaagagctgtggagagctgtgaaggtaagcagcctgttg
ttgtccacccactgttgattgtgcaccccctctctcacgagtggggtatt
gagatacctgatgctgcgggggttcgggggtggatgagcccccgtccctg
gggtcgagctctacctccagataacaccacaaaaagcaactcaaaaagaa
agagtgacaaatctaacaagcagaaggataagcagacaaagctaaagaaa
cctaaggtcaatgattctgtgtctagaggcgagcagagagggcagtccct
gccggaggtgccagcgagccgggaggtgatgctacaggagagcctgtccc
tgaggctaacatgaaagcagccgtggttggtcggtccgtgcagtccgagc
cggtgggtggtgatgtgccagcgagccagggaggtgatactgcaggagag
cctgtccccgaggctaacatgaaagaagccgtggttggtcggtccgtgca
gtccgagccggcgggtggtgatgcgccagcgagccagggaggtgatacta
tgaaagaagccgtggttggtcaatccgggcagaccgagccggcgggtgtt
gacgtgccagtgagccagggagatgataccgcagtgaaccctgtccccga
ggctaacatgaaagaatccgtggttgaattggatgatgattttgagccaa
ttgatcttgaggcctttgaagatcaattaaagtaagtctgcaatgatctg
tttaacaatgctgaggtgtatcctttttctaaccatacttttccattaga
gaatctgtctctgtatctacatccacactatcaacaacttctcctcaagg
acaaccaatcacagaccaaccaaatatcaccaaaccacaaccgaaaggca
agaagccagaatatgtcatgactcatctaggttcattgcaggttcctccc
aataataaagctaaatcttttcaagactacgtcgacctacccattactga
tagtcattgtcaatctgtagacatgactgatgggatgtggtacttttgta
gtctctgtaactgcagggttaaaggaagggcaggccgtgcttggactaca
acaaggtggaacgaccacactgtcacggatggccatgcaaaaaagtcaaa
gagtgttgacaggatcgctctgttaagagagagaaagaagaaaggccagg
taatatgtgtttgttatggatcatttttacatcatatgattcttttaaca
atctaaatcttgatcttgcaatgcttcaatgtttgtacctattagattct
gagcaagctcgaagaaaagctgctcaaagatgccaataagggttcagaaa
agtccttgctcttcttcatgaccaaaagccaccattgatttctacctccc
catagctaaatctccgctagattcatcggatgatgcaaacacagccgtcg
ccaaagctgaagccgacacaacttctgaagctgtcaaatctgattataca
agaaagagttgtgaggggatctaccctgactacaaaaagaaagagtttca
agagctactcaatgcctacactcttcatgcaaccataagtgaaaaggcag
tgtgtgagcctcgattggttgggaatacaggtcttactaatttcttcctt
aagacttgcaatggtgatggtgtctaccgtaagaccaaaattgggatcat
tcactcatgtgatgaatgccacaattcattttatgtgagatcatgagttg
caacatttaattcttttgaaaaatataactctttctaactcatctgttgc
agtgtaatggtcaacgagcaaaaagtctaaaagcaaatatcaaagacaga
ggaagaacattcacgactgttcacacgatcttgcggcgaagtgatattgc
tcctgaggatcaacgtatcttgtcaacatttaacaatacgtctgatgagt
atttgacactatgtggcagggacttgagggtgaggagcaagtgtgcttct
gcatttttcaagaccctgaataaaccgtcggtcaaagctgtagtatccca
aaacgacttcttgccaggcggcgataagtttatcaacggttttgtgaaaa
cataccaggataacaaggaagtgcgcgaccatttacttgtaggattgatg
caagcctacatcgcgaaggtcaatggcataaagacacctgtctatggtac
cgctgtgactaacttctacctgagtctttcgggttgtggatcgaagtctg
cactacaatttgcatcagccaatctaggcaagtgcatctctatgcgtcat
atccaaagacttgccgctagtaagcgtcctccaccattcatccaacacac
tagagatgatgttgttgatataatattatcacacattgccaccatccgat
ctaaatttggtgatgacacgtaagtggatttctaaaaggtcattcttctc
aaaatgtgataattcattattctcatccttgcttttggaatagattaaga
attgccttttctgttggcatcgatgcaaccaaactggttcaatgttggca
gtttagcacaacacactgtgcccttgttggaggatgctaccctaaccata
tggtgtcgcttgagggaaagggaaaggaagaaattgagaagctcattcaa
gaacatagagagggcaagcatggaccacttgctgaagaggtaaaggttgc
ggtcttaacatttcaagctgttccaccaggaatgtctcccatgtttgtat
tatgtggcaagcctcaaggaaacaatgaaagttccgactacacatttgat
ggtatgtaatttgctttattctttacttgtgaaccaaaatattaaactat
tcccttgaattccagttctcaggtcttgtgaaatggctgcggcgagagat
gggaatgcctgtgtgttagatatttctactgatggggtttcgtgtgatgt
agagaagaacttaagaatgaatctagactatctcgagggaaaatgtaaca
ccgttgctatgactgataacaaacacaacaataaaaatgcccgtgggcaa
gcagtaactggttcatcaccatcatcgttaggtagttttgtgttggatcc
ctggcacttgaagcaggccggtgttgcccgagagctttacgcggttcaag
attgggcgtcagacactgttgtcacaagactttgttccgcttcgacagta
cttaagttgctcagtaaagatttcaaggatgttggaaaccttgccgtgct
tgtcgtcaatttaactttgattcgctctccgaaactactctgtcaatgca
agagatttgaattggaaggacaggtgcatgtatcaatggtgcactctgtt
gtggtttacctcctaccatactccttataggtgagatttgaatgcaatga
taactttttaactgatgtgctcttactttacattgctatttcttacaaca
tagcacaatgatgccaaacaagcgcaacatgctcctggagactgttgcgt
gtttgttcttgtttacaaggaaggatgtctctcagggtcagcgacttaca
tccgaagcaaacgaacatacatttggcatctggcggatgattctccggga
gttcaatatggaacagctaatacgcatagttcagaagtctataattaaga
atgaagccatctttgaatcgaactttgatgtactgagatcgaattccatg
aagggatatccgtctggactgcagagtttcattgataatatgaagaaggg
gtcaagttcaagcgggcctattgacgttgatgtaacaattccagcagttg
atcagctttggaatactataaggggaatcatttctttcgaagtagaatca
tgaaaccgtttcttaaattatttggatctgaagtcggcaacggattatca
ccatttgctgtagatattgagtcaccaatgtaagttcaccacaaaaacat
tatgttgatttgaagaactgtactgaccattagccttttcccaatagagt
tttgagcaatctaatgaaacagttttttgcaccaccactccctgacctgc
gtgctggacgtgttgataacactacagcaaatgaatctggggatcaagag
atcatggatgaaggccctagtgatgatgaatctgcagacaaaattgaaga
tggcatccaacatcagttagaagctcatattgcaggattaagatcagtag
aaactagcgaagacagcgaagttgacaatagcatcaatgatacagtgagt
gatgaagccgacagcggtgctgatgcaggagggttggatgagaatacccc
aagcagtgaagctttccaccagttcaaaacgatgatacaagagactgata
ctcttcgggaggttctggttgaatcaggaaagctgatgagtctgcttact
ctgggttgcgacaagggctccatagatataggtggaaaattcaagtcaag
gtctgagcgttggttcggtactaagaagcaatgcgagaatggatcgaaag
agttgcagcctgagtcagatcagtctttagtacggctccgacgaaacagc
atcattaaactacgggtgaagaagggtggccgagatgttgcttgagtacc
gggccctagctttttattaagtattatggcaaatggtttgtgtctgtacc
ggatgagtttcattggaagttagaaaatggaggagcagtgcctaaaggga
gggtgttggctaggttgttagagaaacatggagattcatatgaggaggca
aagttggtaattggtggtgactgggcaccgaatcatgtgtttaccagtgt
tacgtttgatgaaattgttcaggtgggcgatgaactagtagatttgtgat
gcatttgttaactattaataaacagttacaacataaagttctctatgtac
cagatagcttgatgaactagtagatttgtgcatttgttagctattaagaa
gttgttacaacttacacagttctctatgtacctaccaTGCCAACCCACCC
CCTATTAGTGGATGTTGACTTAATTATTGCGTCCTGGGTTTATAATAAAA
ATTACGATCGGCTTTTTGTCGACAAGAATTAGGTACAACACATGAATTGG
ATACGAATAAAATCATTGCCTTCCTCCGAGATGAGGTCGCATGCGCCATT
GAAATGCTCACCCAACACGCAAGCCTTGGTCAATGGCAATAAATCTCCAA
ATGATCGATATTAATAAGCAAGAGACAACGAGAGCTGAGGCGAATTTAGC
ACATGAATACGGTGCGTCGTCTTTTTGCTCCTCAGTGTGGCCACCTACGT
ATTGCTTTTCATCGTCCATGCTTTCCTTATCATATGAGCTGATGCACCAT
TGCAACACAACTCGAGGTTTGTCAAGCAACGTCTCTGAGAATTTCGTCTT
CAGATTCTGTTGAAATAATGACGCAGATCGTAGTCGGGTCACGGTTGAAC
CATATGCTTTGTAGACCTTGTCGATTTGGCAAGAGAGATTTTGATGTAAA
ACCTGCATTCCCGGCTTTGCACTAGACTTGATTGCCACTTCTGCTTCAGT
GGTTCTGTGCTTGTTCGTCGTGTTTGAAGACCCATCCACAGGAGGGAAGT
AGTCATCAACATGGCGTTGCACTTTGAGAAGAAACCCAAATTGTCGCAAG
AGTGGATAACTCGCTTCAGTGCAGGAGGATCAAGTATTACGCATTGCTTC
ATTCTTGATTTTGTCAATTGTCGTCAATTACTCGACACGGGGCTTTTTAC
TCGTTCTAGACAACAAGTAAATGTGTAATTTGGAGGGGTCGTGTAAGGTA
GGCAAATGTGATGAATCATTCCATGATTGAAATTCAATCATTACAAAATA
TTCTTCATGTGTTAGTTTAGCATTTACCCCACCCTGGATTAATTTGCAGA
CATTCCCGTAACCGAGGAATGCAAGAGTCAGATAAACTAAGTAAAGAGTC
CCTTCTCGAAGTATTTACAAATGACATCATGATCCATTGTATTTTCTGCC
ACATCCAGCAAATCATCGATACAACTTGCCTTGTGACATGATTCTAAACT
GGAAGCTAAACGCTCTGATGCTTCCAAAGTATTTTCGTCAGTGTCGTTAA
CGACGAATTCCTTTGATATGGAGTTCAATATTGCATACAGTGTGATCATT
GGGCGCAGTGAGACTGCATAGTGTTCTAGGATTGCTCCACTTGTTGTCTT
CTTCTTAGCAACAACATTACTTGTTGCCCCTTCATCACCAGCTGACCATT
CCATATACGAACGAGCTCTTTCGATGTTCTTTCTACTCCCCGTTGAAATA
CCACGAGCTGTGATGCAACCACTGTCATTAACGCCAAGTGAGTGCCTATG
CCCAGCACATCTTAAGAGGCCAGCTAGAAATTTGGTCTTGTACAATTCCC
ATTGTCGGTTGGCTGGTGGAACTTTCCGATCTGTGTCCGTTAGATCATGG
GCAAATGTTGCACCAGCAGTTGTGTCGTCACCGGAATTAAAGAAGAGGAT
TGAGCAAAGAGCGGCCATTGGTGCAGCATCCGCAACTCCTCTTTCCAGTC
GTTTTGATCGAGTGTCGTTACGGTCAAAATCGACAGCATCCACGATGTCG
ACAGCAGCAAGAAATCCCGAGCTCAATCCACGTGCATGCTTCGCGACCTG
TGAGTCATCAAGCTCTGCGTTCCGAGAAAACATATCTGCTGTATAAAGCT
GATACAACACCAGCAAGAAGTTAGACGAAGATGACCCTCCACCGCAATCG
GCATTCAGTGCTTCCCCATATGCCATCCTCAAAAGGAGAAGGCGAACGTC
ATGCAAGACGTTCCACAACATGGACTTCGGCCGAACGCCAAGAATGGTCG
TTTGTATCGTAGCAACCTCTCCTAATGCATTTTCAACTGCAATTAGAGGG
ACGTTCGAAGTCTTTGATGAGACCAACGGCAAGATTACATTACACGTAAC
CCGTGAGTTCCTCAAGCTTGCTCCTTCCCATTCTGATTTTGGCGCTTTGG
GATGCGAACGATCCGCTGCCTTAGCTTTTGCGTGACAACTACAGTGAATG
GCGTTTCCTGCTGACACTGTCGTAATGTAATATGTTCTGCTACTGCTCGA
AGTGCTAGATATCGAAGAGGTAGCAGCAGCCATCGCAGTCAATGCCTGAG
AAGTACCATGAAGAGCATTTGCTGCAGCTTTACCTCTTTGAAATAAGGAT
TCGCTTTGAGACCCAATGATACCTCTGGGGCACGAGAGAGGAAGTGACAT
TAACATGACTGTGCCATCTATGTCACCTCTGCCACCACCTTGACTTGATG
GAATTGTGACTTTTTTCATGAAAGCATACAATCCAAGTAGTTCAGATGGT
TGAAGAGTCCTCCCTTCTTGACAAACAGCGCAGGTCAAACCGGATTCCTC
TTCCATTGCTTCCATCTGGCACAGAACAAGAAGTGAGGGACGATAAGATT
AAAAAGACATTCAAAGATAGAGTGTAGAGAAGCAACGTACCTCTGCCATC
CACGATGGCTGATTCTTGTTTTCTGGTACAGAGTCTTTGGCAGCCGCCCG
AGTTGTTCTCTGCGAAGACTGTAATAGAGATGCGGTCGAAAAAGCGGACA
AGCCAAACATGGAAGCGAGCATGGAGGTTGACCTATTTTCCGCCGTTTCT
CTAGCAACGTTAGAAGAATTTGTAGGTGATCTAGTATCAATCACAGCAGA
ACCAGCGAGTGTGCCAAATGCACTCATTCCAACAAGGGCTCTATTTCGTC
TTTCTTCTGCAATTTCGCGCTTTCTGTCACGTGTTTTTTTGCGAATGATA
TCGATCTTTTCTGATGTCTTGTCGTTTCCTTCTTTTAGCGCATCGAGCAA
TGTCTTTAAGATGAAGGTATGGCATGAATTGCTTCAGCGGCGTTTTCTAT
AAAGTAGAAAAAATATTATTTCGCAGGACAATCTTACCTCAGCTAGAATT
CCAAGTCCATTCGTTTTAATGCCAGATGGTTCATTGTCTGAGGTGCTTTC
AACCCAGTGACATAGAGTTGGCAGATCTATCATGTCTCCAATTAGCTCTT
CCGAGAGCATGACTTGTGTCGCGTGATGTTTCGAACTCAAACCAATTAGT
ATCTTGATTGCTTCAGCCAAGCCAGGTCGATCAAAGTATTTTCGCCATGC
TTCTTTCAATTCAGTTGTAGGATTGTCACCCGGCTTATTCAGAGACAGTG
ACTTTGGATATAGAGCTGGGGACCATGGTGGGGGGTGATGAGGAGCCTGT
AGCACGACGAAAGATTTCACCTTGTTTACAAAGCCATTTGTTATCAATGC
TTGTCTCAAGTTATCGCAGACAGTCACAGGAGGGAGGTTAATAGCAGCTT
CCACGAATGTATTCATCATTACAGAATCGTGATCGGGATCTGATGCTGCC
AACGAGTCCATTTTCACGTAGCGAATGAAAAATGATGCGAGTTCTTTGGA
TTGATCTACTTGACCATACTGAATGGAGTTGAATGCAATAAGGAATCAGA
AAGTCTGTCCAAAAACAAATAAAAATGCATGGAATTTGAACCTTACTGTG
AGGAAAGGCAACAGCTTGGATATGACCTTTCGAAGAGGTGGGCTTAGGTT
CGCAGACCGCAAAGAATTTAAGACAAGAGGAAGCGTATCGTGATCGTCGT
TGCCTCCGCAGCTGCCAAGTTCCTTCTGCGACGCGTTCACAAATGAGTGT
GATCTGAGAACACTGTCTGACGAATCGTCAGACACTTCTGATGAAATATC
AGATGCTAGCATTTCAATGATCTCCTGCAAGATATTTGTAGTTGGATTGC
TTTCCGCAGAAGAAGAGGTGACATCTCTGGTGGTAGGATTTTCATCGACG
TCCATTGAATTAGAAGATGCCCCATCAAACGTGAGGGCCCGGCGACGGGG
AGCGGTAGATCTGTTCATCGCATTCAGTACATCTAAAAGCATCCGCAGCA
ATATCGTTGGTGCCCTTGCCGACAAGAGCTTCTTGCGATTTTCTGTCAGG
TTAGCACAATGCCGAAGAAGAATTAAACCAGGACAAGGTGGGCTTTTCGC
GAACTTCGCGCGCATCAAATTTTCATCCGTGATGGAGAGTTCGCGCCTTT
TCAAAGGAATTTCGTCTCGACGAATTCTCGTTGTAACTTCATCAATAAAA
GACTGGACGGAAGCCAAAATTATAGAAACGCCGCCATTACTAGCCAAACT
TCTGGTAATGCCGAATTCCTTTTCCATCTTTTGTTCCAAAGCTCTAGGCG
AAGTAACAACAGGGGCTTCGGGATCCTCAAGGTCCTCCGCTTCAACTTTA
TCTTCAGTTGCTTCTCCGTCTACACCAGCAAGTCTATAAGTAACAACCAT
GGGGGGAAGTTGGCTAACGTCTAGCTCGTCAGCACCCGATCCTCGCGGCC
TTCCAGCGAGACTAGTGCTATTAAAGATCATTGAAAGACCCGAACCAGTA
TTAATCATTTGATGACCTGGGCCAGCTCCCGAAATCATAGCGGACACACT
TGTAGAATTTTCGAGCACATATTTCTTCCACAGTACCTGCTGGCATACCC
GTAATTTGATATTCACATCTATGATTTTCTGAATAGAAAGAAAGAAAGAA
AAATAGTGAGACCGTCAAAATACTGCTTGTGACGGCGACAAAATTCACAA
TCAAACATCTTTCACTTACAGAAGCAACAAGCAATTCGAGCAATTCTGCC
GAGTCCTCCATTTGAAGATCCTTTGCAATGTATTTCCTGAGATCACCAAA
TGTGGGTTCGTCACTATTGGTGCGATCATCTCCACCAGATGACCCCGCCT
TTAACGAAGAGAGATTTATGGGATTTCGAGAAAGTGCGCCTCGAAAGAAC
TCTTCTTGTGTAGGCGCTCGCCGCATAAATATTTTGAGATTGAGAGGCTT
CCGGGGAGGCTTGACAATGTCGCACATACTTTGTAGTAGGGATTGCTCTG
CAGAAAGCGTAAGCAACGGAGATGGAAAGAATGCTGGAGGTTGAGAGAAG
ATGGAAAAGGCATTTACATGTTTCGTGCTAGGAGAGGATGAGCTAAAGCC
ATTGCCTTCCCTGCCTCCTAAGTATTGTGCGCTGAGTATCTCCATGCCAG
CGCGAAGATACGCTTGCTCGTGCTCTTTCTTGAATGCTAAACTTGTTCCA
CCGGAACGGGCAGTGCCTTTGGCGCCTTGTTGTCTATGAGGATTGTTCCT
GTTATGCTCGCGATCGTCGTTGCCAGAAACAGCAGTCACTTGGTCCATCA
CAATGACAGCGTCGTCAAATAAATCATCGTCTTCTCCCTCATCTGTGTCC
TCTCCATTTTCGTCTCCTTTCAAAGCAAGAGATACATATGAAGAAAATGT
AACTTATACAAAGTCGAACTCATTGAAATATCCTGAAGGATTATTAACAT
ACCGTCATCTCCGTCTTCGTCGTCTCCTTCATCATCGCCACCGTCTAATA
GTCGAAGGAATATTTAGAAATCACTAAAGCTATAAGAATAACGTCGATAT
AGAAACAATTGCCTACCATCTGGGTCATCGGGTCCATCGGGAAGATCATC
CATATCGTCTACTGGCTCATCCTCATGATCTTGTTCGAATTCAGTATCGT
CGTCCTCATCCATCATTATAACTTCATCGCCGTCCACGTCCTCATCCTCC
CCGTCGGGCAAATCATTTAATACACTCCACTCGATGCATTCTCGTGCAGA
TCGACGATCAAGAAGAGCTCGCGCACGTACCGCACCGCTCGATTCTCCAA
GACCAGATCTCTCCTCTCCGGCGGCAATGATTCGGTTCAACGATCCATCT
CGTTGAGCCGATGCCGTAGAGGACGTCCCGGCAGCTCCGGCGGACGCTCG
AAGCATCGCGGACTCCACGGCGGATCGATATCGTGCGGACGAGTAGAGAG
TGCCGCTCGCTGCGGATGTAGCAAAGGGCGAGGCAGCGCCCACACTGTCT
TGTGTTTCGCGTGAGGGATGCGGAAGTCTTTCGAGGAAGGAAGACATTCG
AGCTCTGCGACTTCTAAATCGTTTAGATGCACGACCGGCATCATTCAGAC
TTGCGGCAACAGCAGCGACAGGTCGTGATGGAGCAGTTTTTGAGTGAAGA
CTATCCTGAGAGGCGTGAGAGGATGATCTATCACGTTTCCTCGACAGGCT
TTCGGCGCCGTTCTTCCCTCCCATGTTATCCACACCCCTTTCACCCCAAT
CACCAAATATGGCAGCAAGTCCCCATGGAATCTCAGGATCGGAAGCAACC
AACGCCTGCCCTGCGGCAGGATCGACCAGTCGCGACAAAATCGAGATCGC
TTTGTTGGTGGCATCATCAAATCGTCCTCGCGAAGCAGAGGGAGAACGTA
GGACCTCATAAGCAGCTATGAGACAGGCGAGGGGACTAAAATTTCCTTGG
TAGGTTTCCTCGGATGCGGTGCACGATGCCTCCACGGCATCGTCGGAGTG
CCAGTGAGACGAAGAGCGGCCAATGCACACAGCCGCAGGGAGCGTCGTCG
ACCAAAAAAGACGATGAACTCTCTCGAGCGTGGCCTTCCTTCGTTCTCGT
CGTTGGCGATTCTCTTCGGCAACACTAGAACTAACATGTTTCTCACCCCC
TCCATCGCCGGAGCTGTTGTTTCCCCCACCATTGTTTCCCTTGTCCTTGT
CTCGACCACCGCCAGATGACAGGGGGGGAGCCATGAGACTAACCCCAGAA
GCAAACGACGAACGTATCGACCGACGAAGAGCCATCGCACGCGAGGTCTC
CCCTCCCTCCGCCGCCGTCGTCGTGGTTCTTGGCACGACATCATAAAACG
GAGACGTGTGATTCCTTTTCCTCTTTCTATCCTTCTCTACATCATCGTCG
GTGAGGTACATCCCCCCCTTGGGCGCTGGGGTCAATCCATTGTCACTACC
GCCGTCCTCTCCCCCCTCCAAAGGTGTCTGCACCAACGACGCCAACGCTC
CTTCTCTCTCCACCGCCGATGGGACAGATCCAAACAACACCAATCGATAC
ACCAAGTCAATCAGAAGAACGAGACGAGTTTGAATCGTTTCATTATTGAT
TCCCCTATTCTTCCACCCCTTCAATTTTCTATGGATACCATCATCACTGC
CAGTGGCATCGCTGCCGCTTTCTTCGTCGTCGGTACCTCCAACAACAACA
TCCCCCTCGGTCGATCCATGAACCAACATATGCACGAGTCGAACAATACA
TCCACATGCCCATCGCAATCCCCCCGAGGCCACAAACGCTTCAATACTCC
GCGATGTCCATTCTTGCAATTGAGACTGAAACAATATCCCCGACGACGAG
GACGACGAGAATCCTTCTTCTTTGTCGACGTCCACGGCACCCACCCCCGC
AGATCGACGAGCCAACATCCGAACATGATCGGCAATCACCACCTGACTGT
ATCCCCCCTCACAAACGAGGGAAAGCAACATGGCCATGAGTTGTACGGCC
GGATCGCCTTGATCGTACGACGACGAGGAGGAGGGATGAAATACCGTCGT
CGGCACATGACGTTCCGACGACGAAGAATGCATGGACTGATACGATTCGT
ACGGTCCCTCACCGAAAAAGAAGAGACGATGGAGGAGAAATATCAATGCC
TCCTGGAGTTCCATGGTGGCATTCCTATACCCATGGGTGGTGAGGGTGTG
ATGGACCTTGTGGAGATTGTGGAGAACGATTCGTCCGGCCGTTCTTCGGA
CGGAGATGGAGGGATGGATTAAGGATTGAAAGAGGAAATGGGATGTGCCG
TGATGTTTGTTGGTGGTGGTGGGTGATTGGGATGGAGGATGATTTCTTTT
GTTCGCCTTGTTTGTGGCCAGtgtggttgtcgttgatgttgttgttgtaa
ttgttgttgcggttggtgCCGGCAGAGACGCTTGTCCACGAGCTTGAATC
CATCGCAACAACGCCCTCCTCAAGGTCTTATAGGCCCAATATTCTCGAAG
TGCCGCCGAAACAATGATCCCCCCCGGCGTCAAGGCAGGAGGTACCTCCT
CCAGAATGGGGGGCATGGAATAAAAATCCGGTTCGTCTTCGGTCCCTCTC
TCCTTCTCCCCCCCACCGTGTTTGTCATCGTTTGTAGTAACATCCACTCC
GGCATGCTCACCCCCATGCTCCAAAAACAACGTCACGGCCATCTCCACAT
CCTGATGACTCATTTCCAAATATCTTCGTGCGATGTCCTCATCGGCAACA
CAGGTAAAATTTAAGAATTGATCAATTTCCTCTCGACCGGCCAAAGACGA
CGGCGGCGATGCAGCAGCGGCAACCTTTCCTGTCGTCTTTGTTTCCATTC
CCGTATTCTCGCGAGCATCGTCGTCCATCGCATCGGGACAGCAACAACCT
CGTCGCGTGAACCCCTCCTTCCAAAAACAGCCCGCGTCCAACCCTCGTGA
TTGTTTTCGAAATCCCTCGCGGAGGAGTCGCTGTGTGAATtcgtcctcga
tgctggacgtgttgttctcgttgtcgtcgtggtcgtcgtgtcgtgtcgtc
ctcgcgtcgtTGGGATCCAAAAGTCGAATCAATCGCTCCACATTCCAAAT
TCGGAATGATCGTCCGTGAGATTGCCATTGGATGATCGATGCGTGCTGCT
TCTGCTGTGATGATAAAAGACGATGCAATCGTTTTGACAAGGAGAGAGAA
CGTCCGTCGTCGTCCTCCTCTTCCACGGCGGGAGGCGGATCGAGCAGATT
CAAAGTCTCGGGGGCATTCTTTGGTCGTTGAAGTATCGTCCTGCTTCGAC
TTAGACCTAGTAAGAGGGGTAAGGCTATGGATGGATCCATCATTGTTGGT
TTTGGATTCTTGATGAGTTTTTTGGAAGGAATGGTCGAGAGAGTTTGATA
TATTGTACAATACGATACTAGGACTGTGGGTCTCAGAGTGACAGAGGGTG
ATGGGACGAGGCGGGGGCGGGAAGAAAATGGGAGAATGGTTCAACAGTTA
CGGTAGTTCCAATATAGGCAGCGTCGGTCTCTGTCATGACGTTGTATCTT
GTCGTCCTCCTGTGTCGTCTGGCTTTTCCTCGCTGGGTTGACAGAAGGGA
GAGAAGGTGACAACTTCGAGGGTTGGATGTATGGGAGATAGGACGGGGCA
TGAAGGAACTGTCACGAATGACGAActatctacctctaccaacctaccta
cgtacctacagctacttacctacctacctacagctacctacctactttcc
tacccacctTACTCCACATTACCATGATGTCACCACCAAAAATATGTAAC
AGTTAACAAGTCCTCCCCACCAATAAAAGACCTCCCTTGTATTATTCACC
TTTTCTATTCAAAGACCTGgaagacagtgaagcagacaataattttaatt
ttaaaatcgctaaatatctcttttttgcaatcacctccatttgttgagtc
atgtcaccttttcatgcctccaatctcaaataccttatcaccaatacagt
cacagtgtcaaccgaaataccttctgcttctaaaatcaattatttacttg
tcctcaaaccgacatcaatagacatcaatatctgttgaaaacagatttga
tgccaatttatggccaaatggccctgttcactttctgttcaggcccagct
caattgcattcaattacgctgacatacgctcacatacgctcacatgcaat
cacttgcaatcacttgtgttcacttgtgttcacttgcaatcacacccatt
cacatcatgaggatcattctcggtcaattgcaatcagatgggatcacttt
ccttcaatcatgatcaatttacgatcaatcacgatcaattttgctcactt
gccttcacttgcgttctctcatgttcacatgcgctcacttctgctcacat
gtgcacacttctgctcacatgcgctcacttgcaatcaggccctgctcaca
atcagaaagtttccgttggaaggagattttgtttcctttgaatctttgat
tgccgttgaaatgaaaatttatgagtgtcgagatctagttagaaaggtta
ggacgaagtcgttgcatctatatggtatcggtgaatgaaattggcaacaa
acgttgagaaagattgggatattgatatgacgttcacgaatatttttaaa
gttggcgatttaatttaccgaaaattcttttgggttcaccatcttcCTGG
GACATTTCTCAACCCAACATTGTTAATGAACCTGAGTGAACTATCACGAA
TGCAGaaatatcaagattttttcaaaatcttagttgtattggaaactgag
ccccttttctccatcttcttcttcttcatcatcttcagtgagacagtttt
ttcactttttgccaaaacaggtacttaccattgatttgatgtaaacttat
ctgtaaataattcatttttcgtctcgacttacatgggtagtcatgatgtt
ttaatctctgtctacctttaacattatctctttttgaatagattaaagaa
cagcgctataacgtataacatttttttcaagaatgtttctgtaaacttga
agggaacattaaagtgtcacaaatcattttaatcatacaacaatggttct
gtaaacttgaagggaacgttatcgtgtcgcaaaagagtgtctagcaagaa
tgatttcgcaaactaaaagggaaccttcgtaaactacttttatgtaaaat
aatatagtattatatcttactttaaaaatgggcgtgagcgcaagcgcggc
gcgcgcaaagcgcgtgagacgctcacgcccatttgcaactgctctacata
ttaattgagcgtagacaagaaactgtggcatactacgacaagccacttta
ttttaaaagtacgtcttcctctgtctctacaaattgcattatgtctagct
cgctacaaaaaatcttgcagcggcgctggtaatGTACCTCTACCTACAAA
TATCTTACGTACCTAAAGTAATAGCTAAGTACATACCTCATGCATGATAC
AATGATGTCACTACCACATATATCACATTTTACTTAAACCCAACATCGTT
CAATTCTAGCAGTCCGCCCGTGGTAACTGCCCACTGTTGTCTAGAATCCT
CCAATGTCACCAACACTAACCACACATTTTGGCAAATTTTTTAAATGGCC
AAGCAAGACAAGAGACGTGGCAAGGTGAGAGGTGCAATACAGAATCAAAA
TGTTAGCTTGAAGTGAACTATCACAAATGCTCAAATATGAAATATTGACC
TCTACCTACAAAGAATATCTTATCCACCTAAAGGAATAGCTAAGTACATA
CCTTATTTGTGATACCATGATGTCACTACCACATATATCACGGTTCACAA
GTCCTCCCCATCAACAACCGACCCCGCCAAATCATtgacatttgtgcttt
tcacctcattgaaagaccccagacattctaaacccaacaaggttcaagtc
tagcagtccgtctgtgtgtgtcgctccaagtaactatccactattgccta
gaatccttcaatgtcaccaaaactcactaaacattttggcaaaattttgt
acatggccaagcaagagatgtggtatggtaagagatgcaatacagaatca
aaatgttaccattgaagttaatagagaagatGTGGTCACTACCACATATA
TCACGGTTCACAAGTCCTCCCCATCAACAACAACCTCCCCCCCCCATTGC
Ttgacatttgtgttttcacctcattgaaagaccccagacattctaaactc
atcatggttcaagtctagcagtccgcctgtggtaactgcccactgttgtc
tagaatcctccaatgtcaccaacactaaccacacatTACGGCAAAATTTT
GTAAATGGCCAAGCAAGAGATGTGGCATGGTGAGACAAACAATACAGAAT
CAAAATGTTAGCTTGAAGTGAACTATCGCGAATGCACAAATATGAAATAT
CCACCTCTACCTACAAAGAATATCTTACCTACCTAAAGTAATAGCTAAGT
ACATACCTCATGCATGATAGCATGATGCATGAACCTGAGTGAACTATCAC
AAATGCACAACTATGAAATATTGACCTCTACCTAGAACTACAAAAAATAT
CTTACCTACCTAAAGTAATAGCTAAGTACATACCTCATTCATGATACTAT
GATGTCACTACCAcatatatcacggttcacaagtcctccccatcaacgga
tgaccctgcccaattcttggcatttgtgtgtttcaccttgttgaaagacc
ccagacattctaaactcaacattgttcaattctagcagtacgcccgtgtg
tcgctccaagtaactatccactgttgcctagaatctttcaatgtcaccaa
aactaattagacattttggcaaaattttgtacatggtcaagcaagagatg
tggcaaggtgagagctgcaatacagaatcaaaatgttgccttgaagttaa
tagagaagatgtgtttaattttttaccaagtcatctgcatcagctttgca
gggatcataagatcacccaaaatgtatgtgttgacgtttggggagtctta
gaaacaatgatatatgAAAGTGGAAGCTCTCCAAGCATTTGGAGGGCAAA
AATCCAATGACATGGTGGAAGAACAAAACAGGAAGAGTTCAACACATTAA
TGGCACAATGGTAAGGAAACATACTGGTAAATGAGTAGATTACTCTGTGA
AAGGAAATGAAGGGCACAATCTCCCAATGTTGTCAATGTAGAGTCTGCAC
TTGTAGGTTCTCCACCAAAGTATCCATGGATTCCTGTGGATGGAAAGGTG
GTGCCTGAACCAACTtcaatatatgtgacctaagctgaaaagtattaaaa
aatcttgatgtgggcttttcagctttgttatttttgtgagttaatttaga
tcatattgtgaatttacaatccaccatgatgaaccatgatgaagcaaaca
tgcttcattttggcaaaacgagactatgtagagatccatgtagaactggt
acatttcagtgctaatgacacagagagagctcttctgtatcttgaagcaa
tggatctcttctgtatcttgaagtgaagtggattctgtgtcagtatatcc
tgactcagagcaccttgtcccaaatggtatttttgggtaatgaaacaatt
cttgctatttagcaagactgcacatcttagggggatgtccagcatctcct
aagaaattaagggtatctttcaggtactcttagagtactgttttagagta
gataattggcctatgtcactcacccccacgaatggagaatcaggtgagtc
gtgtaaaaaaaccttttcattgaaaggaaaaacatcaggcttttgtaatt
gaagacacttgtacatgacaagacgttcctactttgtagtgactacgaag
taaaggttgtaagcgtaagtgtttgtggagagaggagtttagagtgatta
actgacagtatatttatttttaagtgtctgcagtgtcaaagtatggtgtt
actctcctaatattcaatcgttctgattttgttccgcggtgaaccctgat
tgtaccattcgtatggactgtagatatagtccaaggatctttatggtatt
tgctttcagatttgcggaggataccttctttgcaaagaagtactttgtca
ccaaccttgtaatcccaatcgacgcgagacttgttttcatgttcggtatt
gtgatcggtttggcgttgcctgtgatctcctattttgttccagtcagcca
ggaagggaatgtcaaacagcatgtccctaccaaatattgctgcacctgga
gaggctttgagtactgtgtggtatgtggagcgaacggcccatgcagcatc
tgtgaggaagtctgcgatgtcactaggtgtcactgtattggccatgtgac
ctaagccggaagtaatcgaaaagtaattgtaggtaaggaagtaaaaaagg
gatgttccagttgtttggagtttaatttttataagctataaaactgattg
aaaatgaggactgcctcatggtagtcctctctagtttagcatgcaatttg
catgtaattcgaggatgttaggttttgatgcatcctattggattcatgca
tgccaaactaggtgtacatgcacctggtttgggctgtacatgcattcttg
catgccaaactgaatccagtggaatctggaatgggctgtatatttagtcc
taccaattagtagtaataagccctgcaggactgaatagtcttgttaatga
gtcctgcttctatttggtgggatcctacccttagttagtagaaatcccat
ttgtctttgtacccctgggacctgtccttgggcccaggaagggtcaggag
taccagtaggtatccttggctcatgtcactcgcccccacgaatggagcga
taaggtgtcaatgctcacgaaaaagaaacctcttcaaagaaaaccgtgag
gaggaaaaaaaaagatggtgtagcaatgacgaagcgtaagtcttgatagg
agaaaggggtaaggtacaagtcatttttagtttattcaaaatatggtgta
actctcctaatgttaagtcgctcggacttagttccgcgttgaacccttat
tgtgccattcgtatgaactgacgtgatagtccaaggatcactttcatacc
ggctctctgttttgcggaggataccgtcttttcgcagcagtactttgtca
ccgggctggtagtcccagtctatgcgagaggcattctcccgtcttgtgtt
acggtcagtttgtcgttgtctatattccctattttagaccagtcagcaat
gtaggggacatcaaacaacatgtcccttccaaagatagctgcacctggcg
aagtttttagtactgtgtgataggtagagcgaacggcccatgcggcattt
gtgagaaagtcagcaatgtcactctcgctgatggtgtcggccatatccaa
ttcagctgtgcggagcatcgccatgattgtttgatgcacccgccgagtat
tgcgctcgcttgtgggtttttgacactggttggcttacgcttcagaccat
atgactcacagagggtctcgaagtgaagtttaaattcacttccattgtcg
tagataatatattgactacgtgggtaacggctaaaccaggtcctattgac
taaattacctactgttgctgacgctttgtcaaagtagggttgttgttctt
ggacacgtgtgtctttgcccttgtgcccctttgtacccgtgggaatatca
agcttcgggagctgtgataccggcaactctacaatttcgaaccagcttgt
tgcaggatcgatcattgtgacgcacatgaagtcaatttgtgtcttgtcct
tgcccttgagggtgtacggtcctataaggtccacacatagagcctcccag
gggttggtgatggcaagttttgttggcagtttcccgtattttatctgcct
gcgtttgttcacctggcaactgtgacactttttgacgtgtgattggactg
tcgctcttagacctttccaatacatcgacagacgaagagtttcttcgaga
cgtttagtcccgggtgctgtaggtagtggtgaaaccaagctaccgcacgg
tgttggaggcttgttggaataaccattttgccctccttacagagtacttc
gatattctcaactaactgagttgagtagcctttgtttagtaggctttcat
cttgttgttgtgcctccgctatctctctggttgtgaggggatagatggag
tcctcttcgcttgcgattagcaaacacctggttcatggattcctgggtgg
atgctagggatgtttctggctgtgaggtgttgtggtagcaccaacactgg
gcgaaagtcatccaggttgacctgtcatctgggacgggtccatagtccag
tcgtgagatggcgtccgcaacggtgttgtggatgcctttgatatacacga
tggtggggccatactcttctaagagtaatctccagcgatacactcgatca
gaggtcagacctagagcatcctgcattagatttttgtggtcagtgtagac
cgtaatctgttgtccccaaagcatgcctttgaactcttttagtgtttcta
ctatggccagtagttcctgttcggtcacgctatatttttgctgcgcctga
ctcagtttcctactgaagaacgccagcgcctgttgttttgagtaatcaca
gcgcccaattgaaattttgaactatctgtgtaaatctcaaatccctggga
atagtcagggtaggccaaggtaacatcgcgagcgatcgttgcctttacag
tgtcgaatgcttgctgatggatgtcatcccaatgccacggctttttcttg
gttttgttagcccttgtgactttggtgtgtccacactcaccaactaagtt
ggttaatggtgcaagtatttcactgcgtctcgcccaaatgtctctgtagt
actggaccatgcctagaaaccctacggagctgtttaacattttgaggcgg
tgttaatgcgaggattgcctgtacctttttggttgtggttttataccatc
tctggataatacatatcctaggtattctgtctccatggcacagaaagacg
acttgcgcgcattgacggtcaagcctgcgtctcgcaacctaatgaagacc
cttctgagtttagtaaggtgatcttctaggtttcccttgctgatgcatag
taaatcatcaagataagttcgcacgaactcaagggttgccattagctcag
acatcttagcctggaagatgtcggagaacatgcaacgcccattggtaacc
gcaggtaagagtacttaccccatggaaagataatggtgcatattttggac
gcatctggatccaatctaatggtataatagcccatatttaggtcaagggc
tgtggcatatgtaaagccttcaagttcttgtagaacagtgctgattttgg
gaataggaaacggttttctcactatccgtttatttacttccctaaaatcg
ctaacaacccgtacggtgttgtctttcttgggtatgatgaatgtgggtga
tgcccattcagaatcatcttgccatttgagtacccctaagtcacatagtc
gttgtacctctcttttgttatttctatgtgcttcttgggtatgggaaaag
gcctgccatggtatggctgtgctccttccttcagctggagggagaccggc
ttacaatcccagtcacctagtttcccactaaataactcctcaaactcttg
taggagctccagtaaccttgcttgttctgggccacttaggtgagtgcagt
tgtctctgacaattgccctgagatccgctttttcatacttagcgtctagt
atttttatgaggcgttttgttgcctccagagtgctctgtggttccttgga
tgtctcttggtagatgctattgttcatagtccaagctttttccacagtag
ctcttgtctttaatttgttgatgtctctcattggcagtgagatgtcatct
actgtgatttcctttgtccgaaagtctaggacaattcctaactccttcaa
ggtattactaccaagaatgaggtcaaaccctggtttggtcatgtcatctt
ccctgtattctacaatgtcaggttgtaggagatactccttggaattggag
tactcaaagaatttgactctgatcttacctcttccagttgtctggaagct
cccatttgacgtatgccaagactttggcacctgcctagtcaggtagggaa
aaggcttgtcttttcctttggaaggaaaataaggtctccatcagacccag
agtccagtaggactttaattttgttactggggcgactcgcagaggttgtt
tgtatgctctgccggattgactttcagtcgctggttccattatggcaact
aacgccgtgacaccgaggcgatccttggtgtttgttgtaatcactttctg
tttgtgattaatattgtaatttacactgggcatgtgcacattagcctcag
tatgttgagttttattactgacaacttttttgtcgtaagatttttttgag
ttggatgatgtcgttgacttcattttatttcgaatttttaattcggcttt
ttgtcttggaacaagattttttgatatcttggttttcgtgacagttgatc
taattgattttgaatcttgacttttattagtcaggatagctttgctcgga
ctgggggtagtgtaactgttaactgcagtatttaatttacgtttcttaca
tctacgtaattccccagtgctatccgacccgcaccttcacgaactgtcgc
cggagtcgctgtcactttccgagtcattagcgcgacgtttcttgcgctta
ctagactttttgcggagagctttcttcaactccgcccggacaatctgggc
ggttagtgccctccggtttcctttctttaaaccgggcttacctgcgcccc
atttttcttgatcggagtaccgtccttgttatagcgacggcagtcacgcc
agattgtgacttttgtgcggccccccatgtttcttgcatagcacacagtg
cttttcggtccagcccaccttcttgggctttttggggatgcgggagtcca
tcgactccatcttccgcttcgtatcagccccttttgccttggtcgtgcta
gcgggcttgttatcgagttccgcattgttctcgatattctctaggaccaa
tagcaaggccctagtactgaccggagtggtattctccgtgaggtcatact
gggtttgccacttagctggacacatgcgcaatagatgagtggcaaggtca
gcgtcatcaagaggcaataccttcttggtcgcctgattagccttcgggct
gtaatacaggcagggcaatgtctcgaggtagctgttgagctgttcaactc
ggacaaaaactgacgaatcgaaaccctgttgggctttttagcgtattcgt
gatgtaatacttgagggcctcgcccgcgccatgacggaacacctgcagta
ggtgaacgtgacgcactcgtgaaacgagtcccaagtcttcgtgggagtct
ccgtatgcggtactcccttgatgtcttcccaaggagctttagtcacttgg
gccttgataatcttctcccagggctgacgtgcctcgtcggagaggaggtt
tccataaagctcgaagggcttcgctccagccgttgcgacggcgaagccgc
atcttctagagctttcaagaccttgtcatacgtggccttggcttctacta
gggcaggtgatgcagcctcggtagtcgcaccggggcctcttgtttattgc
ccttcttcttcttttcagcattacgtgccgtgacgtaatcctgcttggct
agttcagcctcgatcttggctgtttcaacagccttcggctgccgcgaagt
ccgtgtcaagccccatttgcttgcatgcgtgaatcgcggatcttacatgc
agtagaaactgctcgggagtcccggacgcccatactgccaccttcaactc
gtttccgtgttggggagagtcagcttgaaataggtggtctttttgtcctt
cgcgagggcatcctgcacgggatcctgctcaggaatgtaacgtatgggga
gttcttccctccaacgccacgccgcactctacccacttaagcccttcggg
aatcgctttcacggaggacatggctcgtagtttttcacctaagctagtgc
ctaagaagagcttcttgtagggactccttggtggactaagaaaaatcgct
cgcacggtgacgtgcaatgaacgtagtactctgcgtggtagaccttgctt
ttgttcgaccgcctgtgggtcgccgggatgagccttcgtgtggttgagat
gcgagcaacttaccgagttcggctatcgtacgatagtgacctaagccgga
agtaatcgaaaagtaattgtaggtaaggaagtaaaaaagggatgttccag
ttgtttggagtttaatttttatgagctataaaactgattgaaaatgagga
ctgcctcatggtagtcctctctagtttatcatgcaatttgcatgtaattc
gaggatgttaggttttgatgcatcctattggattcatgcatgccaaacta
ggtgtacatgcacctggtttgggctgtacatgcattcttgcatgccaaac
tgaatccagtggaatctggaatgggctgtatatttagtcctaccaattag
tagtaataagccctgcaggactgaatagtcttgttaatgagtcctgcttc
tatttggtgggatcctacccttagttagtagaaatcccatttgtctttgt
acccctgggacctgtccttgggcccaggaagggtcaggagtaccagtagg
tatccttggctcatgtcaccatgtctaattcagtggtacggagcattgtc
atgattacttgatgcatccgttctagtattgcatttgcttgagggttctt
gatgctggttggcttacgcttgataccgtatgaatcacataaggtttcaa
attgagcttgaacttcgcttccattgtcgtaaatgattacttgacaacgt
gggtaacggctaaaccagatcttgttaactaattagcttacctgtgctga
tgatttatcaaagtaagcttccttaggtttattatgtgtgttagtaccct
tacggccctttttacccgtgggagcaacagaagtcacttctgttaccggt
agttccacaatctcgaaccaactggttgctggatctatcattgtgacaca
cataaagtcaatttcagtgccgtcttggcccttgagggtgtatggtccta
ttaggtccacacagagtacttcccaggggttggaaacaaccagttttgta
ggtaatttaccatacttaagttggcgtcgtttgttgacttggcatttatg
acaatttttgacaaaggtgcgaacagagcgtcgcaaacctttccaataca
tcgcagcgccgaagagtctcttcgagacgagtagtccccggatgctgcag
gtagtgatggtaccactgtactgctcgctgctggagttcctgtgggatga
caagcttgccatctttgcacagtacttgaacattttctaccagctgaggt
ttgtacttctcaagcaggctgagtttgtccagcgttttatccatttgttg
agctgcggcaatctcccgaactgtcaggggatatatggcattctcttcgc
tgcagttggcaaacacaaagttcatgaggtctgagtggttgtctggggat
gggtcctcttctgattgcatagtgtaataacaccagcattttgtgaaggt
catccagttttccttgatgtccaatgctggaccaaagtcaaggcgtgaaa
tcgcatccgcaactgtgttgtggattcctttgatgtacatgatttcagga
ccatattcctctagcagtaaacgccaacggtaaaccctgtcacaggtaaa
tccgagtgcatcttgcatgaggtccttgtggtctgtgtagactacaattt
gttggccccacagcatccctttgaactctttgagtgtttcaacaatggct
aaaagttcaatttcggttacgctgtacttttgctgacagacagagagttt
tctgctgaaaaaagctattggccggttgttctgagtaatgacagctccaa
gttgtctcttggaaccatcagtataaatctcgaacccttttgagtaatca
gggtaggccaaggacacatcttttgcaatagtggcctttacatcatcgaa
tgcttttgatgttcctcagtccatttccgtggtttctttttaaccttgag
gagtttggactttttggtgtgaccacactcgccgactaggcttgtgagtg
gggcaagcatttcgctgcgtcttgcccaaagatctcgatagtattggacc
atgccaaggaatctacggaggtctttgacatttttgggcatgacagtgca
agtatcgactgtaccttcttgggttgtggttttataccatcttgtgagag
tatgtacccaagatattctgtttctatggcacagaagtttgatttgcgag
cattgactttcaagttcgcatcttgcagtctggagaggaccaattccaat
ttagccaggtggtcttccagggttccctttgtgatgcataatagatcatc
aatgtaagctcttacgaactcaagggtggccattagttccgtcatttttg
attgaaaaatgtcaggagaaccagcaatacccattggtaacctgaggtaa
gagtatttaccccatggaaatataatggtgcagattttggatgcatctgg
atccaacctaatggtgtaatagcccatgtttaaatcaagggcagttgcaa
aagtgaatccttctagctcttgcatgactgtgctaattttaggtaacggg
aatggttttctaactattcttttgtttacttctctaaaatcacttaggaa
acgtacagtctgatctttttttggtactatgaatgagggtgaagcccatt
cagatgcgggctgccactctagtactcccaggtcacacagtctgttgagc
tctttcatgagagtctctttgagtgagtgaggtactgggtaagctctgcc
atgatatggtttggcaccttcctttaattcaaaggagacaggctctgtgt
tccaatcacctagtgtaccatcaaagaggtcctcgtatttacggaggagc
tctaacaacttgttttgatcttgtaaactgaggtgaggacagttggtgtc
aacaactgattggaggtctgctttttcatattttgcatctaagatgtgaa
ctgcgcgctgagtggcttcctcagtacttcgtggttcatgaatcatgctg
tggttaattgaccaagctttttcaatcttagagctagttgacagactgtt
gatgtctctcatcggcaagatgatctcatcaatggtaatatcctttgttc
gaaaatccagaacaattccaagctcacttagtgtttttacacctaagatg
aggtcaaacgctggctttgccatcttttttccatcatactcgacaacatc
aggttgaactgtgtattccttgctgttggagtagtctacttaattttagt
gtgacttcgcctcttcctttggtttggaagcacccattcgacgtgtgcca
agactttgacacctgcctagccaagtagggaaagcgtttgttggttcctt
tttcatggaacatgaggtcaccatcagaaccagtgtctaatagtactctc
aagaagttgtttttgcgactcctggacaagtgtttgagttttgtcgagga
ctgacttccggtcgctaacttttgcacagctaacactgctgttactgaat
ctattgctttctgtgggctaggtgtttgtggtggctgtgttttgggtaga
gggtccaaatctgagtttgattctacttgggtattggtggatagattcaa
agtgtctgtgagactttttaaagttgtgtccatcaagggactcgaataat
ccttaattaaatttttttgatttaattcaaatttttgattactggtagtt
ttaatcggaccaggggtagtataattttctaactcatggctagttttaat
tttcttactacatacaggaatttccccggtactacccgacccatcacatt
aggatgagttggaatcgctgtcactttcgtactgacgacgacgtttcttg
cctgttttgttagctttcttgagagacttctcgagtttctccattctcgc
tacgacctgtgcgtaggatgtcttcgcgcggttgtcctcacgagactttc
gtgctggtgctccgaaagtaccccgcgtaggagttccgtccttgttgtaa
cggcgacactccgcggtgttatgcgtggtgtgtgcgcccccatgcttttt
gcacagctcgcagttcctctcgacgcgagtatactccgtgcgtgcttgct
tgctgggcttcctgggaatacgcccgctttcgtgaacttcttggagggct
ggtctactgcttgggcctttgcaggcttcgcagttgacggcttctcatcc
actgggtgcgccacctcaatacgctcgagaatgagcaatagaggcttaac
cccttcgggatagcatttctctagtaagtggtactgatcctgccacttca
acggacacatgcgcaagatatggcatgcgaagttcgaatccgtgaaggca
aagacctgttgcgccattgcactagcactagggctgtagtacaggcatgg
gaggtcttcgacatagttgttcaactgcatgacgcattgaacaaactgac
aaatcttaaccttgttgggcttcttgaggcaattggagatatagaatctc
aaatttttgcctgcgtcatgtgcgaaacaagactggaggtggagtaactg
gcacctcctaaatgactcggacgttttgcccggtgtcttcttcctctcga
ctccgaagatgtcgtgaaagggcgtcgactccatctgctccttgacaatt
aagtcccagggctgacgtgcctcctcagtgaggaggttggcatagagttg
aaaaacttctagggccgagtcggccatttttgctttcaaggcgagcatgt
cggcctttagggaaagagactctgcagtcttcgcttccttagcagttttt
tagagggggtctttggcgagttcacgtagaacagccttccacgcggcctt
tttcgagtcataagccttttcggcctcgtcgcaggcgggaattaacccca
ttttcttggcggtactgtacgccttgttcacgtgcagtatgaactgctcg
ttggtaccgtgtccggaccaaaccgtgactcgggtttctgacccattcgc
gagggtgcacttgagggactcgggcttaagatccaaggcttcttggactg
ggtcccggtctggcacataccggatgggagctttctcgccaccccttccg
cgctcgcattcttggtgttttagcccgatgggcgcgatcttctcagagga
cattcttgagagggctgctccgagactcgtacctaagaaaagggtcttgt
aggagcttcgtggtagggcgcactcaaacgagacgcacttctcacgaatc
ttgacggcgggatctcgtagggctgacgtggcgctactacttaccgtcgc
tcaatagacgatggctctactagcgattacctggatgttgaacgctcgac
tgacggaagacagacgcgacgaagcaggacttgacgtaagtcggtacgct
gacagacggtcgaaggcagtgtggagctggacagacgatccagaaaaaaa
attcgctcgagtaggttatcgatcgatagtgacctaagctgaaaagtatt
aaaaaatcttgatgtgggcttttcagctttgttatttttgtgagttaatt
tagatcatattgtgaatttacaatccaccatgatgaaccatgatgaagca
aacatgcttcattttggcaaaacgagactatgtagagatccatgtagaac
tggtacatttcagtgctaatgacacagagagagctcttctgtatcttgaa
gcaatggatctcttctgtatcttgaagtgaagtggattctgtgtcagtat
atcctgactcagagcaccttgtcccaaatggtatttttgggtaatgaaac
aattcttgctatttagcaagactgcacatcttaggaagaaattaagggta
tctttcaggtactcttagagtactgttttagagtagataattggcctatg
tcaATATGTCTTGCCTATCAACAACATAACTCTTAATATTGTCTCAAGAA
AAGTGATACGCCCATGATCCTGTTGTTGTAACCTCACCTTCATCTTCCAA
AGAACCATTACTATCGACATACAAATCAATGAATTGCAGTTGGCCACTAT
CCAAAAATATTGCCAACTTTTTATGAACCTCATTTGAACAGGACAAATTG
GAAGTCAGGACTGCAGGCTTAATAAGAACATCTTCATCTGCAAGCGCATA
GTGAGCTGTTGCCTTGTACAAATCATTGCTATCAGTTGTAGCCAAATCAA
AGACATGTATAACTGTACCACATATGCTGACAAGTATTGTATTTGTCAAC
CATAAGATTCCTAGCAAGTACTTGCTCTTGCACTTGCTGGGCTCAGCTTC
TAGCTGGAGGGACAATGAAATGGGAAAAGTCCCACACATGCTCCAGATGC
CCCCCAAATGACTAACTTTTGGCCATCTGGAGATGACGCAAGGCCATAGA
TTAAGTCAAATTATACCTTTTCAGTTCCAAGAAGGCAGAGTTGTGATTAG
GATAGATGCGATGAGTACGGGATCTCAAAATTACAGATGTTCACAGACGG
AATTTCATTCGAAAATGCAATGGAGTCCAATTCTGCATACACAATTCACC
TTCTAATATCTGTATCAATAAAGTGCCGCTCAGTGCGTGCTCTTCTCAAT
GGGTTTGCTGATAGAGAAAGCAGGGCTCCTTTTTCAGACTATTGATATAC
ATTGGGATTTGCTGCTCTTATAGGGAACAAAGATGGGCTATCACGTAAGC
ACTTCAGATTTAGTGGCATCCCCAAAACCAGAGAGTAAACAAGGGGTTAA
AGAATTTGTTACCTTTTTCACTATCATTATTATCAGTCATAATTGTGCAA
TTGGATTCAAAATTCAACAACAAGCAAATACAACTAAAATCATCTCAAAT
GTGATATTACAAACCTAACTTAATTTTTAAGCAAACTTAATATGAGGAAC
ATGGAAGTGCTTCAAGGCAGATACAAGATGCATACATTcatacatttgaa
aaactactagtactatatttatatgtactgtttattttaattatttaata
aaaatgttaacaagcaagcaagcaaatagagctactgaaacaaaacatta
taaaaaattgaataaaaaatatgacatacatgttgacatgtggttcaatt
tattttatgacattctattgatactaAGTTTTCCacaaaaaagaaaaaat
aataatgcaacccataacttgtggtatcattgttgcagatgccatgtcaa
tcctctttaaatatttgcaatggatattctttctggctacctaccaaata
ttgcatagcttaccagtgcaacattaattgacaaaatattcaaatctggc
gccaaaaaCGCAAAAAATGACTGCGAGCGTGGCACGCAaagagtttgaga
agagaggagtaagggtgattaacatacagtttgttattttaagtggctgt
agtacagaaatatggtgttactctcctaatgtttaatcattctgattttg
ttcggtggcgaaccctgattgtaccattgttatctgttgatatagtcaaa
ggatcatgatggtatttgttttctgatttgcggataataccttcattgca
aagaagtactctatcgccaattttataatcccaatcaacgcaagagttgt
ttttatgtttgatgctgtaatgggtttggcgttgccgatgatttcctatt
ttgttccagtgagcgaggaagggaatgtcaaacagcatgtccctgccaaa
tattgagtactctgtggtatgtgaagagaatggcccatgcagcatctgtg
aggaagtatgctatgtcacttggaaccactgtatttgccatgtgtaattt
agcagtacagagcattgtcatggttacttgatgcatccgttctactattg
tgttttcatggggggttcttgatgctggttggcttatgcttgataccata
tgaatcacatgaggttttgaaattgagcttgaactcgcatccaatgtcat
agatgattacttgacaacgtgggtaacggcttaaccagatcttgttcact
aaagggccaagttgtgctgatgatttatcaatgtaagcttcctgaggtgt
ccctggatgctgcaggtattggtggtaccactgtggagttcctgtgggat
gacaagcttgcaatctttgcacagtacttgaacattttctacccgctgag
gtttgtatgcctcgagcaggctgagtttgtccagtgttttatccatatgt
tgagctgtggcaatctccctaactatctggggatagatagcattctcttc
acttcggttagcaaacacaaagttaatgtggtctgtgtgtttgactgggg
atgtttcctctgctgcttgcatggtataatggctccagcacttggtgaag
gccatccagttttccttgacgtccactattggaccaaagtcaaggcgtga
actcacatccgcaactgtgttgtgtattcctttgatgtacaagatgtcag
gaccatattcttctagcaattaatgccaacggtaaaccatgtcacagcaa
cttcctggaaaacctgttttttggcaataaaatgtatccaagtaacacca
agtggtattttttctcagaacagagaaaaatactccgcccgaaaagcaga
gaagactctgagaatccacaactacctggctttgGTGAAACCGagtgaca
ccaagtgaaaccgagtgacgccaaagtgacaccgagtgacaccaagtgac
accaagtgacaccgagtgacaccgagtgacaccaggtgaaacagagtgac
accaagtgacaccaagctgatccgaagtgacaccaatgtcaaagcaattc
aaagttgactttagggggcaatgaaatgacatcaaagttgactttgaagg
acaagattgtttgagtcggtttgagatatttttggtcacttttggtcact
ttctgcaaaatggtcactggatttatcagtttatatgttataaaatgcca
ccaaaatactatcctgttacaataaatttcattattctactactaccccc
aattctcctttgcacatgacaaagaactctggggttttgagtgggttggg
tgaaaaaaaccacagcaggtggctggtatcactgtgggaaaaaacccttt
gggcactttatccacgcgattatgtatataactctgtcacaaacataaca
cattcagaaaaatggtcaagttcgtcacttttctccagaaaaaaacctca
atacatcacctctgcaataactaacctttgcttgttcagatgtcttcaat
gtctgagaaatacatatgatcacgcggatatatatataacaacgttacga
acataacctgattggtttggccaaaaaagagagaactgtcttatccatag
ttcaccaacacgacacaaagttatatatatataacaaatgcataaactta
cctctcgttacgaaaaatatcatactctgcgctctgagtgttgtcattta
ccctgagtcctcctcttcttcggtagagcccattcatcaaaatcggaggg
tatttcgggccaagccacctcgctccttttttgtcggtgcttgaaattcc
ccttcaacgtgtcctcgtgtaacctcacccagcgcgatgcttcctctcga
accctttcacagaaaacaaacaatcctggccttggcgaatcgaagaggtc
attaaactccatctcaaaacatcgtctccttgcttcaatgtgatctccaa
aaatatcgtcatgagacttctgtgcaatcaaaaaacaccagggcgcaact
accaaaatatcctcatcatcattattgccccatctcaaaacatcgactcc
ttgcttcaacgtgatctcgaataatatcgacatgagacttctgcgcaatc
aaaaatcaccagagcaaaacaccaaaaatatcgacattgttgccacctct
ccaaaaaccgcgacgcactgacatctcaacctatatcgtcaccagacttc
tgtgcaaaaacacgaaatacctcagtccacatcccaaacatcgacatcta
ttttcatgtcctatccgaaaaacatcatcaccatgctttgctgagatctc
caaaaattcagtcatacttacatatcccgtcgccaatctcccttttcgtc
tgaattgtaattgaacatgtcaatcagagaacatcaagaagttatccgtc
tttgtcccattaccatacttcatctcaatagcgcgaaacttgtcgtcacc
atacaagtcccgtcgagtgttccttatcaaattgcatccctacgggtaga
gttccaaaaggcgatttgttggtatatacataacaatgtcatgaacatgt
gttgttatatacataataatgtcataaacatacctttactttcgatcaat
caatcatgatgccataaaagcgtccgaaaaacatatattggaatatccat
aacaatgacataaacatgtgtcgcatatacataacaaggacatgaacaca
cctaggtgtgaccatttcacatgtggctggaaagggatgcaaaaaatgtg
attgttggtatatacataaccacgacataaacatatgttggtatgtacat
aagaaagacataaacatacctgtatgggatcatttcacatgtggcccaac
aaaacagatgggcagaaaaaaagcgatttgttggtatatacataataatg
tcatgaacatgtgctgttatatacataataatgtcataaacatacctttt
ttttcaatcaatccttgttatgtacataacatatcgatgtacatatcgat
ttttcgcaaacaaaggagtgttgcagttgtgttaataaaataattcgcgt
tatgtacataaacaattgatatacataaaacagacgtacctgtgccgcga
gttatgtacataacaaatcgattttgcacaaacaaagtagcgtgacagtg
cagtggcgtaataaagtttcgcgacgattgcgtaaaaacgacttccccaa
tgtgacaactccatattgggagtcattcaggcccatcttgatcagcgtcg
ttcgattcgttcggtgcgaccactgctcacatgtaaaaacattcatgctg
ctgcacgtgaaaaaacagtcacagcaagcacatttcacgatctactctac
caaaaggcgtcccttcaagatgcgatcatggtggtattgcatcatcacaa
tccgatgatgccaaaacaatcattttgctcattgttcattgtcggtcatt
ctaattgggctgatatttgcatggtggtggaaagcagttctggagcagcc
tgcatgcagcgtgggtgtggtattgtatctaccagtaaggtggtacctta
ccatacaaaaaaattagcgatgtggcacaaattagtgagcaaccaacgga
tatttaaaatgtgtcacgaaaatgggcatttttgcttatcaaaaccttca
ttccctaatatgtgtagacccgtatagtatgatatatttagtattcatgt
acgtatgtgaataagcataccccatgattatgtatataacaatttgaatg
cttacaggatggttgttacgcagcaggcaagaaatgtgtgattaaatgat
atacagacattaataaaaaataaacggacaaacattagcttatgtgcaga
catgttgacatgtctgactttgatatacagccatttatataaaataatac
tatcaaatttcgtcgagttatttaaacatagtaagtttcctaaaaatcaa
tatactgtatatctagtaatttcaatttatataacccgtttatatgtata
cggacattaatataaattattgttacattttaagattcgaaacgtttaaa
atcttgtttgttttctccaaacgtccataaactatattatataggccatt
ttttggtgaccattttgcagaaagtgaccaaaatcgaccataaatataaa
ataccttTGAGTCAGACCATTAAGTTCTTTCTTGAAGGACTTTATGGGGC
ATGATTTCCCCTCAATCACAGACTATCATAGACCATTTGCACACAACACC
TATCTCCGTTGCACATATCACTGGAATGACAAACAGataaaggatcacgc
aaccatggccgatttgtctccatccgccggtggccctcatatggcacagg
ccacagaaactcttatttattcatcatgaatggtccctctgccatcgctc
aatccctcactacatcacaatttttctttggccaattattgagcaagaag
gctacaaaccactatgagtggccatgccttcccatcagggcaatcctcag
aaattctcagtaagttcgtgttcattttgacatttactgtctaaaacatt
ctagtatattgcctgctgaaccccccccccCTTCCcccaattcatctcat
agaatatagatcaactgctgcagcaacagcacttagtaatagacagaaca
catccgtatgatgcctgttaatgtcacctcttcaatggcagcctttctat
catcacaaaagccaccaacacctactgcactctttacaaattcagcaaag
ttgagggcaggttagttgaaaaaagttttggtatatttacacctgcatgc
tttttattttgtgtactcaaatgtggggatttgtgtcaactcctgcatcc
acaatttttaggggggggggtcatcgtaatcattgcccaggttgagacaa
aaGcaacaatcagccttaaaaagagaaagtggagtccggtaaaatagcca
catgggtaaaggtaagtttttattgtcaacaaagaagactactgccatgt
agataaatgcccgtgaatctctcacaattttccctcactattcttaatca
aaatatattatttacatcccaaacagaaacatgatatctattctagggtt
gggctgatcaacttagatttttctgtggggtggggggttcacatgttcat
caccatgaaaaagttgatgaaacattgaaggtgataccaccctctcagct
tataagaatgtttgacaagacacaacaatcaatctcttattgctattggc
ttgaacatagaaaaatatattgaaaataagacactaagaatgttaccttg
ttacaatccagaatacaactttgatgacaatgcttagtgtacctctcaat
tttgcctccagaatgtctgggcaacaacaagaacatactaaaccttcaaa
tgtaaaacgtgttattaagttttagaattcaatgatgttttcattttgta
ggtattactagcatcaggtgcaagattttttagcaacagtgaaagcctgc
aaactggaagaagtcctactttgttaagtaacatggtaaattgatcaatg
cgtctgcagctcaatttgcatatctgaggagtctgtggcacatgatccgg
taaattgcctttgttactgattagtgcaaccactcataaagagaggtaca
agattgaattattattaaagcattcaatcagaggccattttgggagcttt
gtggattgggaatctgcaagaattatgtgtagtacatcataatgcattac
tattgaaagcaagcacgtatcttccataaaatcaatactatactagggct
agggttaggaaaaagaaaaacatggtcaacttgttgccatgtcactatgc
caatcggtgatgtctagatctacctggttattgtgtggtgtgtaccatac
tatTgtgtaagcaagatttctgggtaacaccagtgtacaagtaacactgg
gcaagtctcaggacatttgacgttgcctggtatttaatccagtaaattgg
aacgaaattcatcattctgtatcacaccagcaatgtacacacatgtaatg
cacaaatgttgttggaagtcaccacacaacacatgtacattttattggga
tggactgcatggatgagaaaagaaggaaaaaggcaatagatgtacaataa
tattgctacctgatgcaacagggtaagttgtgactacacaaatatttttt
accctttttaaatcactagctttggacagatataattcacactctaatgt
atcttctgacacatgtgttacttataagctgcttacatggtacagtaata
ggttgcatggtgtaccatgctgtaataatacgttatataaaatatatatg
tactagtatttttgtaaactggcacaattatactcccaggattttttaca
tacaatagatgcatcagctatcttatgattacatgggtctacaacaaaga
aaaccttaaaaatgagggtataaaatataacccttaattagtgctatgat
atggtggaatgaggcagcaccaaccaatatcatattacaaatgtggctaa
tagaaatgtgtggcagagaaaccatcaagctttgcactggtttatttacg
ttaacaatgtaggcatcatgttagaacacagctttctatattttcaaaaa
atatcattctacagatgtatgcagttttaatagcaagagtgtgtgattac
tttttcaggcaatacagtgttgccttttgtcagtgccctttacatttttg
acaatgtttgatcaaaagaatgttattctatcgttacgctgtacaatcat
gttaaactatgccttagactaaacatagttttacgctcaaaagcccgtga
gggtatatgcagaacaaataagtctacacttaaatcttctgagttgcata
atgtgtatgatctttcaacgtatgtctattttgcacattaaacaatcgca
aagtgtaagatatcgtctgggtatattgatttcttcattgccctgagatg
gttccttcatgggtggcatttcagtgtgacctcaatttctgtgtggcatg
tctttttgtcctttgtggcgtgatggccctattggtgtatcttgatgtac
catcattcttggtgtggcattgatctttgtatggggttgttcttggttcg
gcattgtttttagtatgatagggctggatttgtgttctgtattgctatga
tgttttctttactctttgttgtggttaattcaaaataattcacaattaca
attcatttatactttactataaaccagatgaagtgcaatgtctcaattct
ccggccctctcaacttcctattacattacgtttttggtgtatagtaacat
ctagaggtttgcatgcatgacaagtcaaccaaagagttgtgtgtttccca
gtgatagaacacagcagaaggcagttatacttcttgtgggttggcaacag
ggccattgttacctttttcctggttagattcgtgattgtttatgttaaac
taggtgccacacatgcatctcgccccaccaacacacaactctgcatatca
tttacaattcttaacagtgatttggcaatatatgatatgccaatgccaaa
taaaagagtgattcggtttgctctcaggcaatatcagaagtttcatccga
gaaaaaaacttgattttgtggtggtattgtgattgtgggtggtgtgaatt
ataatatgttcattgtgtggtttgtctgtgtggcgcatgatgtaatgcaa
tggtgttgtactgtacttcaacactcctaaaacacaatgaaacttctttt
gtagtctgtctgcatgtagggggttaatttgtggtccatatgaacgcgga
ctcccgtttgtggtgccaaaacagttgctcgaacaaatttgtggCTGagt
gaaccaagtgacaccaagtgaaaccgagggacaccaagtgaaaccgagtg
acaccaagtccaagtgacaccaagtgacactgagtgacaccaagtgacac
tgagtgacaccaagtccaagtgacaccaagtgacatctattgacaccaag
tgaaactgagtgacactgagtgaaaccaaaagcactcagttactctggtg
ctaacaaccaagaacatccgggtcataactgagcaagctcagctaaggcc
gagttggagaaatggactaacttaaaaaattcccttatccttgtcccaga
aaacccaagagcaactcaaagtaacaccgaatcaatggttttccaggaag
ttgtctagggcaattgtctgaaatgccttgccaagatgaagatagattgt
aattgtaggtgaaaaatgagatcaacagcaacaatgaaacacgatctgta
cacattacaaggtggacatcctatggaaccatgcttcatatctgattaca
tggatccttactcttagagatattttttgttgaagtcaatagaaatcttg
tacacaaaaacacatcgctttagttgtaacataagatggcagaaggctaa
atagaaggtggaaaagtataacagcagtaacaaaaaagtaaggagaagga
gacatcagttcaatggctgcaaaagtaggaggtattccccctatcatagt
tacagccctctccttgataaagaagtcaaacacatgattgatgaagtaaa
aatatgttccagatgcaataagttctgtttgcaactaaatttatgaagtg
atgcttgagtggaaaaattaaattaagaatcacacacattacaatcaaac
catgaatgctattacaaggtggacatcctatggcaccatgcacttactcc
atgaatgttgggctggttctgggagtaaggacccatataatcggttatga
agaagaccgcagtaattagtaaaagaatagtattttcagtagctctggag
cactgaaggccattaaggtttttaatgcaactgtcagtcatttggaacag
taacatacagtaattttagtcattcatactagttgtaaaaaacaaatttt
gtggttcaaacaaatagatgggagcagaaggcacaattattatttactct
ggttcgcacaagaagcaataaaaagaaataatatcccatttcctgggaat
aatggaacaatcagactgtttaggaattgagctatggtttttctgtggag
tgggttgttaagtattttattggaaattttgtgagatgtgaccagaagca
tctgaaacaagggagaaagaatctatctgttatagctacattggcaaagc
tgggtcctgttgctgttgcattcaagatttgtgtcccaactttggtcggg
agactgagatatggatggttgtgaggagttgggtggtaaggattcaagtg
gaaaggaatcatatgaaaaatggagcaggaagaaatctcttgccttagta
ttggtgcagctgctacccattgatgttaacttcaagatgtgtttgtgggg
aggttcatcttcagctttgagactgagattaaatgttcagaaagtggggc
ggtgagcaattaattgaatttttgtgtgagaggttatcagtaaacataag
aaaaatagggggaacgaatgaatctcttcccttagcatcaatgcagctgc
tgcgcattgatattggcgtaaaaatgtttgtgggggcggtcaggcttcag
tctggagactgagatattgtcgttgccatggagtgggtcgtggggaagca
ggcaagtaagcatttcattggattttctgtgagaggaggccagcaaatca
ctctcttaccttgggatcattgctgctgcttgctattgacagtggcttca
aaaggtatgcagatgcagacgtgattcaatcaggggactgacatgtgcct
gttcccgcggagttctaaattagctgtattaattgaactttcactgacaa
aacatttgtaaaaaggggaaaaatcaagctcttacctcgcggtcgtcgcc
actgcttgctattggcagaggcttgtaaatgactgcgtgcgcaggagttg
attcagtcaggggactgaaatatgtctgttcccgtggagcggccaggtaa
atgttttataaaaaaattgagagcatgacagtaaacttcatgaaaagggg
ggaaaatcaaactcttacctcatgggttgttgctgctgttcgctattgac
gacagcttcggggcaggtgtcgataggtcaggggactgagatgtgcttgt
tcccgtcaagcagccaggtaagtgtttaattgaaaatattttcaaatgtg
acaataaactagcaaaaagggaaaacatcagctcttacgttactattttg
acgtttgccactaccctttgttgtatgctttgagatgtgtgagggggcag
gtgcaaattcagtctacggaccaagaagtggttgtaggccgtggcccaac
tatttaattgaatgcttgctgtgagttggttgcggacaatgcaaggtgaa
aatgggcgcagcaaacaagtatGGTACCGTACCATAATACATCTCTCTCT
CTATGgtaaaaagacttgaaataagaacagtgtaatggttatctaaataa
gtcaaatttagatgaaccgtgtgacaccaagtaaaaccgagtgacaccaa
gtgaaactgagcaacaacaagagaaaccaagtgacaccgagtgacgtgac
aacgagtccaagtgacaccaagtccaagtgacaccaagtgaaaccgagtg
acaccaagtgaaaccgagtgacaccaagtgaaaccgagtgacaccaagtg
aaaccaagtgacacagagtgaaaccaagtgcactcggttacgcgaataag
tcaggccaagtcggagaaatggactaattttgaaattttccttatcccga
agtacccgagcgtgactccgggtcacaccaactccgtggttttccaggaa
gttgcaggttaaaccaagtgcatcttacatgaaatttttgtggtctctgt
agactacaattgattggcctcacagcattcctttgaattctttgagtgtt
tcaactatggctcgaagttcaattttggttaggctgtacttttgctgaca
gacagagagttttctgctgaagaaggcaataggccggttgttctgagtaa
tgactgctccaagttgtctcttggatccgtcagtatagatctcaaaccct
tttgagtaatcagggtgggccaaggacacatcttttgcaatagtggcctt
tacgtcattgaatgtgttttgatgttccttggtccatttccaacgtttct
tcttcaccttgagaaagtttggactgtttggtatgaccacacttgcctac
aaggcttgtgaggggggcaagcatttcgctgcattgtgcccaaagatctc
agaagtatttgaccatgccaaggaatctacggaggtcttagacatttttg
ggcatgacagtgcaagtatcgactataccttcttgggctgtggcttgatt
ccatctcgtgagaggatgtacccaagatattatgtttcaatggcacagaa
gtttgatttgcacatatttacttttagtttttatctggcagtctggagag
gaccaattccaatctagccaggtggtcttccggagtttcattggtgatac
atagtagatcatggatgcaagctcttacaaactcaagggtggccattagt
tctgtcatttttgattgaaatatgtccagagaatcagcaattcccattgg
taacctgaggtaagagtatttaccccatggaaagataatggtgcagattt
tggatgcatctggatccaacttaatggtgtagtagcacatgtttatatca
agggctcttgcaaaagttaaaccttctaactcttgcatgactgtactaat
ttttggaaacgggaatggttttctaacaatccttttgttgacttctcaaa
aatcactttggaaatgtacagtctgaacttatttctgcactataaacaat
ggtgaagcccattcagatgcgggctgccactgtagtatccccaagtaacg
tagtgtttttagctctttcatgagtgtctccctgagagaatgtggcactg
ggtaagctctgcgatggtatggtttggcacattccttcagttcgaaggag
actggatcagtattccaatcacctagtgtaccatcaaagaggtcattgta
tatatggaggagctccaacaacttattttgatcttgtcaactgaggcgag
gacagttggtgccaacagctgattggaggtctgctttttcatattttgca
tctaagatgtgaacagcacattgagtggcttcctcagtattacgtcgttc
aCCCTAACCCTAacagtggtaccacctgcaacatctgggggtgacccgtc
ctgaagagactcttcatgctgcgatgtattggaaaggattgcaacattcc
gtttgtacctctgtcaaaaatgtcataaatgccaagtcaacaaacatcgc
caacgcaagtacggtgaattacttacaaaactggttgtgtcaaacccctt
ggaggtgctatatgtggacccaataggaccatacactctcaagggcaaag
atggtactgaaattgacttaatgtgtgtcacaatgatagatccagctacc
agttggttcaagattgtggaactaccggtaactgaattcaattctgttac
tcccacatgtaaaaagggccgcaagggtactcgcacacataatgaaccaa
aagaagcttacattcataaatcatcagcacaacttgcctctttagtgaac
aagatctggtttaagcgttacccacccacactgtcaaggaatcacttaca
acaatggaagtgattccaagctcaattttgaaaccctatgtgattcatac
ggtatcaagcataagccaaccagcatcaagaacctcaagcaaacacaata
gtagagcggatgcatcaagtaataatgacaatgatccataccgctgaatt
aggcatggcaaatacagtggctccaagtgacatagcatacttcctcatgg
atgcggcatgggccgtttgctccacataccacacggtactcaaagcctct
ccaggtgcagcaatatttggcagggacatgctgtttgatattcccttcct
agctgactggaacaataggagatcataggcaacgccaaacccattacaac
accaaacataaaaaacaagtctcgcgttgattgggattatacaattggtg
atagagtacttctttgcaaggaaggtatcctctgcaaatcagaaagcaaa
taccatcatgatgcttggactatatcaacaggccataccaatggtacaat
cagggttcaccacagaacaaaatcagaatgattaaaaattaggagagtaa
caccatagtttgacacgacggacacataaaataacaactgttagtgaatc
actcttactcctctctccacaaacacttacgcttgaaattttgcttcata
gtcactactcagtcaggaaagtcttgtataaccagtataactcgatatgt
aaaatcaagtttcttcctctccagaaggcctacccatttttcctttccac
atgaatggtttttttcatgggggcgagtgacataggccaagaatctggag
cttccaggtggaactccatgaggctccttcactttgtataacactgagga
aggacaaaaagtcataagatattagtttctcagaaacaatattcaaatag
ggtttttcctcttgagacaccaccatacacaatgtatgtgttttcttaag
ttaaatatccaatagaagttttctttctcaggaaccttctcacaggacag
ttcctttgggcagttgaaaatggatgagtcacacaactgccacaaatcaa
tgccaatctttcccatgaccatttgtgtttcgttgatgcatgatatagct
agcatattgtgcatcccttgtacagcagtattaagttaataaaaacaaag
tcagcaaagtgtacaacaagatttttcaaatactttttggcttaggtcaC
gcagaaatcttgttggtgatgagaggaggcatggtggtactacttaccga
tgctcaactgaagatgactcaactggtaaccactggatactgaatggtag
actggcagaggacagatatggcaacaatggactgacggacaacaggaaca
gtgacaaaggatagatgaccatccagtacttcactcgataggctcttgat
tggtgacctaagcaaaagtatttaaaactgttgtagaACACTTCTGACCT
AACCCATATCATAAACACACTCGCTTCAGACTACCTTCTTAAAGTCCATG
TCGGGCTTTAGGCCACTCACCTGAAAAACAACGGCTTCCACCATATTCAT
CAATCTTGTCTGTGCTAACACTCAAGAACGGCAGCATTGCTGAGCAAAGA
CTAGTTTTCACCACCCACATTTCCAATCACCACATTGTATTCTGGCTCAT
TTGCCAGACTTCCGATTGGGTACATCAATTTGCAATATTGCCATTCGAGT
ATGACACAGAATACTTAATTTGCCCCCGTAATCCAcattgtactaggatg
tcactgtctcaaacatagttggagctcatgtggcagctcgtaattATGGG
CAGTGCATGCAAAGATGTGGCATCGCATTATTTGTGGTCGTAATATATTA
TTTGGGATGCTGCATCACATTTTTTGTTGTTGAACTGGATTTTGAGTTCC
TGTGCAGCCCAATTACAATGTGAGAAAAGATATCACTGGAAAAAGATGAT
GACATAAATATATTGGGAAACGAATATAGAACATAACAATGCTGTTTGAT
ATATTAGAGCAAACCGAAAACTCAAAATCACAAATTGTGTTATCTGTACT
CATATGTACCAAAAACACAAATTCACAAAACACATACTTTTTCTTACCCC
CTCTGTTGCTTCCCGGCAATGTTTTCACTCCGTCTTACCATTTTAAGGCC
ATCCCCTCTTTATCACCTCACTTCTAGTCTCTATCATTTCGCGATGTGCT
TCACCACTGAAGTAATGTTCTTGGCTATTGCCATCGAACTTGAGCAAGGT
GTATATGCTCATTTGTGCTATAAAAATTGGTTTTATCATCAACTGACTGG
ATTTGAGAAGAGACAACACCAACAACATCAGGGGAGAACCTCCTCGATGA
TGTCAAGACAAGCTTGCAGCTCGGCGTCCGTGTAACCCAGGCAGGCCTCT
TGACATTGTAAAATGAGAGGAGGAACATAGAAATTATGTGTAACTGTGTA
TTGCATTATGTGATTTGCTCCACAAGGGGTCCTCTCAAAGCGAATCTGTG
CAAAAAACACATATTGTACAAATTTTACACAAAAAAATTGCATATATTCA
AATATGATACGTGATTTTGAGTTTTCGCAACACTCAGTTTGAGCTACACT
GCAAAGGGGGTAGCTACTTCTGAACGGAGGAGAAGTGTGCCGACAAATTC
ATGTCTGGGTCTTGAACGGACTCAATTATATCTTGGACCGCCAAAAAAGA
TCGCGCTGACAtctaatcactagcaaaatgaactttttcgacacgtttca
cggaaaatggggacctttcagtcaattttgtttttaggtgccttagtgag
aaatgaccaggaggccaatctctacaaagctgacaagtttcatggttatt
tggagaaaaaaatattttgggctcttcaccagtgcagcccctaTTCTAAG
CAAGGCAATGCAACAGAGACTCCGAGTCTTGTGAGAAGCTTTTGGGTCCC
ACACCCAAAAAATTGGGACAGTGCATCGCAGAGACAAGCCCAAGGCAAGA
TGATGAGCTCACTTCCTTCGGACATGACCCGTCCAAGTTTTGATATGAAA
TCgccatggcgctcggatcgaggggacagtacatcctgtcgaggcgggct
gcagcatgactgattcttttgtttcccacccaccaccccattttttattg
caccttattgtttctctGACTTCAGACTGCACACCCCTATAATCACTCAT
GTCTGACACGAGACCCTGACAGGAGTTGAGATAAATATCCTCCCTATTGC
AGAACCAACTTGGACTAGCAGTGAGGACGTGTCAAACCTGCAGTGCTCCT
TGGCTTCAAAATAAAAGAGTAGCAGGTTCAGAGTTGGGATTTGGTGACAG
GGTCACCTTTACCACCCTATCGTATGATAtccccatccttttttacggtg
catctagtgcactgtaactcaacgattcctacatagcctctttagggatt
caaaaagacacatttgcccatcagaggtaatctcggcttggcatcatttt
ttacttagaaatacataaacctaatttttggccaattaagatgtgaatgt
taggcatacattgtaccagacagcttaggcaatctgaaaagtccctgagt
gtgggtacgtactgggattttctgatctaaaattaatatttgaaatggac
tctttctcaaaaatggttgttggtttcctctgaacataggtaggaatagt
aaaaaagttatggtggattagatgcaccataagagaattcaaggatttgg
tcaaggtgtgcggtgcatctagtgcaccgcaagtgggggttgggaTATGA
GTAAGATACAATAGTCAACTATAATTGAGTAATCAGTGAAGATGACGTCA
GTTAATTGCCCCTTCGTAAAACGCTACGCATTATGGTCTCAAAAAATGTG
TGCTACATCGCCGACCCCTATTCACGGTCCACCAAAACGACATTCACGAA
GAAGAGCAAAAAAATTCTTTGCATGACAAGAGTCATATTAGTcattggag
ctgcgggaatctgccagctacatgctaaaaaacaagataatgctgtgagg
tggcagctgatctgttaggtcaagtgcttggtaatttccaattgctaagc
aattgcaaaatgggtcaaaaaactcattgcaattccttgtcgacgtttgc
actaccaaggaattgcaattttcgtgttttctattcctcgacaacagtgg
tttagctcgggatttctgcaatgaccccttgtttggcatcaatactgtag
tgtgacacgtctgatcggcatcagatgagtgtctaacatgtccgtttggc
atcaatttttctgtttgatggtactcaacagtagtcatttgtaaaataac
ttagaaataacaattccttaggaattgtaatacagatttaatatcttcgt
gaatacaattccttaggaatttcaatatcgtccaggttttttcgccttta
caattccttgggaagagaacactgacccaacataagatattaatttacgt
agggattggtacgattaaaaaccctgtcagttgagtgcgtactgttttca
cacaattcaaacgtaattcggccgtggacaaggaattgttctgcgtattc
ccggcaggtttgcaattccttggtagtgcaaacgtcgacgaggaattgca
aagtgccctttcgaactgagggcaattgcttagcaattgaaaattaccaa
gcatttggcctaacagatcgacgcccgtgatagagtttacatcatttata
atcttattctcgggtctcggcgtgaacagattccatgcctcctttcgata
tcaatcccgcataaaagttgttttacaagctctcgtccattttcatcaaa
acggactagagcttatgaaatggcatgtatgcgcttcccttctgttttac
acgctctcgtcccattttgtgaaaaatggacgagagcgtgtaaaaaggac
gagttgggcgggattgcgtaaaatttatacgaattcctaagtgataaggc
atgttgcatcaaaaatggcattttggccgcctacatgccgttttacacgc
tctcgtcccttttcactgaaaacggacgggagtgtgtaaaacggcatgca
agaggccttaatgccttttctaatgaaacagccattctgaagagagcgcg
taaaatgtcgtgaatggcgcgtgatttaaattattttttagtaacggtca
cgatctgggatctagtaaggtactcacacttgactcgcatgacaaaaagc
ttatttcggccaaaagagccaattagacgtaatttccctgatctccatTT
TCATTAATTCAATAAAATCTGCTCAAAAATCCGAGAGTGGTACACAGTTT
TAGAAATACGATTCCTGTGACTTTTTGTTGTGACCCTTTTGTCAAGCCAT
TGCTTCCACTCGGTCGTGGGAACACATAAAAAATGGATTGTTGATATGCC
AATATGTACATCTAAGAGGGAGTAATAAAGCAGTGAAGTCATTTTATTCG
AGATGTTTTTCCATTCCCTACCATTACCTTTTTAATGAGCGACGGAGTGT
AATACTTATTTATAAACACTGTCGGGGCATGAACTCAAAAAGCTCATTTT
TTGTTAACACACAACAACAACTAATTCCACACCATGAGACTTCTATCTCC
GGCCTTCCTATCGGCCGCCACCACCTTCGTCCACCTCCTTCAGTTGAACC
CAGTCGTTTCCGCCTTCGTCCACACGTCCGGCACCAAAATTCTGGATGAA
AATGGGGAGCCTCTCTTCTTCAGTGGAATCAATCTCGGGAACTGGCTAGT
ATGGGAAGGATACCTCATGATGGGCGATTTCAACTATCGTACTCATACTC
AATTCTTCAATGAGATTTCAGCGGCACTGGGAGGAGACGATAAGGCCGAG
GAATTTGAATATCAATGGAGAATGAATTATGTGGACGAGAAGGCCATCTC
TGACTTGAAGGAGTTGGGATTTAACAGCGTCAGAGTCCCTTTCAATTTCA
AGTTGTTTTACAAGAATGATATGATTGTAGATGATGGGTTCGAGTTTTTT
GATAGAGTCATCTCTTTCTGCCGCACGCATGGAATGTATGTTTTGCTGGA
CATGCATGGAGCTCCAGGCGAGTGCATTTTTAATCCTTTTGTCTTGCATC
ACGTTCAATTTTTCAGGAACTTTGATAATTTTCTCATAAATGATTATGCA
ATCCTTTTCCAGGCTACCAAAATCCAGGCGATCATGCTGATAACGTGGAC
TCCAATGCCAACCAACCCCGGGACACTGTCAAATTCTGGGATGGTGACAA
TGTTGCCGTGGCGGCCTCCATCTGGAAACATATCGCCAGCCGTTATGTCG
ACGAGCCCGTCGTGTGGGGATACGATCTCTTCAATGAACCAGTCCCTCAA
CCAGGACGAGAGTACGAGCTTCTGCCTTCGTTGATCACTATTCGGGATGC
CATTCGTGAAGTGGATAATAATCACATCATCGTTGCTGAAGGAAGTTGGT
GGAGCTCTGATTTGACAAAGATCGATTGGACAGATCCGATGGTTCAGTCA
ATCACGGGTTACAGCGAGCAGTGGGATGACAATCTGGTCTATCAGTTGCA
TCATTACGGCCCTGCAAGTGGTACCTATGGAAGGGAGGCATTTGCAGAAA
AGCTGAATATTCCTGTGTTTATAGGAGAGTATGGCGAGACGGATGAGTCC
AATCTCAAGGCAATTACCGATTGGGCGAAGGAAACGCTCGAGGGATATTT
TCCCTGGTGAGTTTGATCAGTAATTGTTACTTGCATTTTCGGTATGATTC
GTTATGTTATATCCCCCAACACAAGGTTCACAGCTGCGATGATAACATTT
TCATGTTTCATAATTCTTCATGATAATTGTGTAGGTCCTTCAAGAAAATG
AGCCACGATCGTTGCCTCTGGACGATTCCACCCAATCAAGCCTACAATGA
AGTCAAAAACTTCATCAACAATGGTGGAACTCCACCTACTCATCTCTACG
ATGAAATGATCGAGTTCGCCCAAGTCAACATTAAGAATGGTCATGACAGT
CACGAATGGCACGAGGGATTCTATCAAGGAGTAAAACCCACCATCACTTG
TCCCGAGTCTGCTGCGTTTTTCATTCCTGGAACGATTCAGGCAGAAGAAT
ATTGTGGAAGTTTCGGGGTCCAAACCGAGAGCACTACCGATTCCGGAGGA
GGAACAAATATTGGTTTTCTTGACGGCGGAGATTACACTGAGTACAAGGT
CGACGTTACAACGTCTGGGCAATATATGTTCAGCGCTCGCGTTGCATCTC
AGCAAGGTGGTGGTCTAATTGATGTTCAGGTGGATGGAGTTTCTGTCGCG
ATTCTGCAAGTTCCAAATACCAATGGTTGGCAAAGTTGGACTACCATTTA
TGCAGATGTGGCACTCACTTCTGGCGAACACATCATTAAATTGGCATACC
CATATGGGAATTTTAACCTCAACTGGTTCTCGTTTTCTAAGGGATCAGGT
AACTTCCCCACGCGAAAACCCACTGCCGCTCCTGAAACTGGATGCACATC
CGGAAGTGCTTTTGCTGTTCCCGGTCAGTTCGAGGCAGAGGCCTTTTGCA
ATGGATTTGGCGTGGAGACAGAAAATACCAATGACTCTGGTGGAGGACTA
AACATTGGTTTTCTTGATGCTGGCGATTATGCGGAGTACAATATTAACGT
TGCGTCCGCAGGACAGTATACGTTTGAAGCACGGGTGGCGTCAGAAAACG
CGAACGGCAAAATGGACGTTAAGCTCAACGGAAATATTCTTGTGCAGTTG
TCCATTCCGGACACGAATGGTTGGCAAAGTTGGACTACGATTTCGTCATC
TGTGGATCTCCCAACGGGAGAGCACAAGTTGAGACTCGATTTCCCCGAGG
GTGGCTTCAATATTAATTGGATCAAATTCAGTTTCATGTCAGCGACGCCT
TTGCCCACAAATGCACCTTCGGCCGCTGTAACCACGTCATCAGATTTAAC
ACAATGCCTTGCTACGAATGCCGATCTTCAAGCCCAGATCTCTTATCTTC
GAGCCCAGATCACCGAACTTCAGACACAACTCGACCAATACCAACCTTCT
CCATCTCGTTTGCCAACTGCTGGTCCGACGCCTTTGACTGCTCCACCGCT
TCTGCCGCCAACCATGCCTCCTACCACTGGCGTCACCCCGAGTCCAACCA
ATGCTCCTACCAAGGAGCCAACCACTTCTTCGCCCACTAAAAAGCCCACA
CTGAAGCCTACCAACAGCCCCACTCCAAACCCATCGAAATCGCTCACACG
CAGCCCCACTTTAAATCCAACCGCCAAGCCCGTGGCTCCTACAGGTACAC
CTTTGGATTGCTCCTCTGCACCCAACTTTGTTTTACCAGTAAGATTCGAG
GCAGAAAATTTCTGTTCACAGGTAGGCGTCGCTGTCAGAGACGGCAAGCT
TACTGACATCAGCAATGGCGACTACGTGGAGTACAATATTCAAGTACCTA
CTGGAAGCCAGTACACATTTTCGGCCAATGTCAATTCTGCTGTATATTCC
GGGCAGTTTAACCTCCAAGTAAATGGGAACTCTGTTTTATGGCTTTCGGT
ACCACATACCAATGGAGCTTGGAAGTCGATCATGGCCAATGTCTGGCTAA
ACCCTGGTACTTACAGGGTTCGAGTGGCTTTCCCACAAGGCGGATTTAGC
GTAGACTGGATGTCGTTTGGTTCGGGTAGCAACAATCCTTTCTCCCGTTA
CTAATATCTCATGGGAGGCCATTTTTCCACTTAATTCTGTTTCTTAGCTC
ATTTGGTGGCACAATAGCATGTTGTGCTGGTAGCTCCTTTCTTGAAGTAA
ATCATAATCCCTCACCACAATAACATTTCAAGTCCTTTACTATTGACATA
ATTTTCGGCAATTCATATTTGGAATAATGTGTCATCTTGTCGTCCAATGA
TACTCTTTGCACAAGAGATAACTTGGGTGTGTACATCTGTAAAATAAAAT
TTTAATACATCGAATTGTGTTTTATAACTGTATTAGACACGACGGTGGAA
CGCAGATTGTGCCAATGAAAAAATTATTACTCCTCGAGAAAGAATGTATT
TCGGGTGTTCTCGATGTGTTTGATTTAAAATAAAGAGCTGTAACATTGCA
ATAAAAACATCATCATTAGCAAGTCGATCAAAGAAGAAGTACCGATCATA
GTAATCAAATCGAAATGGTGAACAAATTCCTATCAAAACAAGGTAAAATT
TGAATGCCTCCAAAAGTAACCGGCATAAAAAGATTTAGCGCTTCCAGGCC
AGTTTGGTTCAAAACGAAAACAGCTACTTAGGAAGCAAAGATTGTTTTAA
AGAGGCGCTCACATTATCTCGGGAGGAGTTAGTCTTGTCAACTCAACTCA
AGAATAAAAACAGACTTGCAAGCAGAAAGCAAATATCTTATCCTTAGACG
CATCGTTTCAGATAATCTAAACAAGATCAAGATTTGAACAGATCAATGAA
ATGAGATTTTTGATTTAGAAACGCAAAAACGCAATACATCAATTTCTTAT
TAATTAATCGAGAAGGTAAAGGAGTAAGGAGACTTCCAACATGATTTGGA
GCATATCAAGACATTAATGTTAAAAAtccacaagatgagatttttcttga
gctgtagtcattcccgcgtaggagtatataatggcccccaatatcgttgt
caaaaatcgggatatctacatagtccataaccccggtcgggctattgtat
acaaaactatacaataacccttttgactcatgacccattcgcccttaatg
cataatagtttatacattagagccaaaaattggtcattttggcacatctt
gttcgcagggaaaaaagtatttttccactgttcgaacgcttaagaatcca
tcaatagtgtctcaagatgcttcgtttcggattgggctacttgaatcgac
atattgccctccccacaggctgcagaccaaaaatcgtcaaatcgagaaat
ttgagagattattactaattcctaagtcaaatgaatcgtatcaaaatttc
aagattcgccaaaagtgtgatggcttacAccactgctcacaagacaccca
catacactgtggcatcgcacgatacaattagttctcatgcttctgccttt
cctcctgcattTGCCACCATACGATTTATTGGATTCCATCAAAACACAAT
TTCATCATGTCGATGCATACGATTCTGATCGTCCTGATGACCGTGAGTCA
TGAGAGCATTGCGCATCATGTGCCCTGAACAATTCCATCTACAGGTCTAA
CGATTGTTGTGTCCCTGTCAGCGCGCTCCATCATCTGCTAGACATGCACA
ACATGACTTCCTCGTGCAGCGTCACCTCCGCCAAAAGCACTATACCAATG
GCCAGGAAATGATCCAAATACTCTTGTTCCTTTCACAAAATGGTACCCTA
CATCAGCCTACATCGCACCACCCAAACGAAAATCACCCCTTGCCTACTCC
ccctcacccccactcacatcctcatccaaacaaacccacaccacaAAGCC
CCATCTAACCACCGATCCATTCCCCCCAAATCCTCTCCTACTGCGATGCT
CGAACCCTCTCGCATGCCTCTGTCATCTGTCGCTCCTGGTATATAATGGT
GAATTGCGAAGCATTGTGGAATCGTTTGCTGTGTTATCATTTCGGGTGGA
GATGAAGTACAGCCAAGCGGGATTCGATGAGGAAGTTGTATGTTTTGAGG
TATAGGCAGATGAATGCAGTTTGTTACAGTCGTGATTGGTGGGGAGAAGT
GGTGGTGTTTGGTTGGTGAAGAGGGGCACTTTACGTGGTGTTGTGCAGAG
TGTTTGAGTGGTGTTTGGAGGGTGAGAAGCATGAAGTTGCAATATGTGGG
GACTAATTGACTTGGTGGACAATTCTGTGGTTTTGAGATATTCTTGGagg
aagacaacttgctccggacgtttccatcagatccaggaactatcggacct
agatgtcaccaggtctccattggcaaccaaagggtcagcatccaaaagag
gaagaacacagatactgaatgaatttaagtgttaaaggggagttttcagg
gagtttactgttttgcatgtgaattccagcaattaactagtgcgctgatc
atgtgaacgcattgcatacgactgtaggccttaaacaactagcggcttat
ctagcggcgcatagatttgtaaggattacactaagagatacacttacatg
aaatagcgcttttttgacaaaaaacgaaggtgtatttggggactgttgaa
gagtgaaaagcaaccgtttcatagcaaaaaagtgttatagaccattggta
ttggtcctatactacacaactgaccacttgggcaaagaatcgggtgactc
tcgtaagactttttcggttcaaaattacgtctacatatacatgtgcaaaa
agtggacggggATAATCcacacttgtggattgtcacgtgtattaatacac
caaaaaattagcaagcaaaataagatggatacgtctggccatcctcagaa
aatacacaaacctgaagagaacaggaggcatcggagtcattttgagaact
ctacgttacatcatgatattatacgaacaacgatatcatacaaagtttgt
atgatggaatacctgtaatgagtatttacctggagtagtaaatgtcataa
ttttacgatcgagcttcgaggtcacacattgtacatgataaacaataatc
gtaagatattacctttcttaaaaccatatttttgttataattccccattt
tatatgtaaataatgctaggtcatactattgtcatgtgaaataattagca
ataaaaattcgaaatgatatctgataatagataaaactgacaccttctaa
ggattagatcaaggcgatcctgagttactcgtaaaaataacgtcccagtg
aaaagtctatcttactattagcattgacctcctgccaatccatcccttca
cctgattgaggggattccattatgcactggtttcaaaaatcacactccct
ccagcgaaaaatgtcatttttataaacagccaagctttagccagcatgct
accacatttcattcacaaatgcaatcattatttgactgagagctccagta
gatgtatacacagtaccagtcacaaaactggccctctatataatatatgt
atctcctgccagttcactggaaaatacatacacacatcatccagatgcca
ctctacatgagcacagttctttggatgatcaaaagcaaactcatatcagt
tgcacaatcacaagttgaggcccttcttgaagctaatccttcaggttcca
aggcgctggttgtggtctgcattggcaaaggggtgcttataatgtggatt
tgtgatcccaactcacaagttgcacaaataagataatgatcaataatgga
ccactgccaaagccgttgtccatttatacgtcacttgacatgggcatatt
gatgttggtgcagccagataaatcctttgtggatcatgaggggatgaata
aaatatgagccatcaagtaaaaatcttcatgtcatcgtcagatcacaaag
tggcagcagcattgctgttccccacctgattgaccaatttaaaaatgcaa
ttcaactcatcacaacctcagtcagactttgggggggGGGGGTCATGGCA
AGTTGCCTTGCCCACTCAGCGCCACTTTGTTGCGCAACAGCGTGCCAAGG
GGTGTCACTTTGTGCCCGTTTGGTCACCACCGCGACGAGGATCGGGCGGA
CACTGTATCAGGTGGGCGCCTCTCATCCCGTCGCATCACAAGGTGTTGTC
ATTGGCGTGCTGTGATTCATGTAGCTCTGTGTGCCCCTTACTATTGCATC
GATTTGGTTCGCGTACCCGCTAGCGTTGTCGGTCTCAGTGATCCTCGTTG
TGTATCACATCATTCCCGTTGTCAGCCGACTAGGTACTCGTGCCGCTACG
CTGCTATAGCCAGGTCTGCCAAttctgccggtagttcatggaacgccccg
cctgagacgacggtatatccaataaccttttgcatggcacgtgacattcc
gctggagaattctgctagttcactccggatgtactccttgaaggattctc
cggtccatcggcccatcttttgaatctgtgtgtcgctgtagccatttagc
gaaagggcatttgcgccgcccccccgaagtgaatgcgtgtcaacccgttg
gattgggataccacgagttgtggggtagtccaatgagtgtgctgcggatt
ttaggctccgtgagatgtccttgtccgtgacgtcttctcgcttcatgtta
gtgtcccaacaggcagacagtggtgtcgtccaacagtttcccatgtgctc
caggatatgtagataccggcgccccaaggcgcggaccgggcagagagttg
ggtcgccatttgcctcgtggtggatgcaaacccctttgtggccatttttt
tgattgtccagtttcaggttcgcgcctgcagctgctaggacgtgttcgcg
tggtgcgtgtcgtcctaagcgcatgagctttccattgtcattgcggatga
agaacgtgatgtcctccattttgaactgcaccgtctgtttagtgtcgttg
cggctctgtttgattgtatactcccctacccgtagcaagtagtagaacgc
gattagtgtgaggtcacccgttgcggcctctcgcgctgaggctccagcca
tatatccccatttgactaggagttcagggacgtcgacttccaccgggagt
ttcttcgtggtgtgtgggtcttctttgtcccatcccttgatggtttgctg
gatgcacgggaggtacttgtcggagccggccaccttcgttggatctatcc
ctgtgtccagggcaatcttctgcccaatggccgtgagagccgtaagtgct
gtgccacttcggacttggcgtccgctaccgtagtatcccaggcgcactgc
ccccgcgaatcccatgagatgtctgcatttgtcttcgtgagtactaccct
gtaagtgagggtccactcccaaaggtgtgcagtaggagcgccaatggcgc
cagcgaacctccctgttgcgggaagtcgcctccacacgtccgtgcctata
tgctgcatccgaagcacggaaagcactttcgtaaagatctcgtgtgaaat
ctggaagactgtccaggattgctggttgggtaagggaaattcagtgttaa
acaatgttagaaggccatcatcagaagtacaatgccatttcggctcgcta
ccgaaggaacgagaggggatgtctgtcatgcggttgcgctcgccgggtat
gtgtagcggcgttaggggtgagacctgtcgaatttttagtctaagggcga
gggcacgaaggagctgtgaggccacacgggaacctcgggccgccatcctg
cgaacccagtgtaccgtgggtgagttatcgctgaacagtgcgatgtgtgt
tccggacgtgaggtcgcacacctcttccattgccaaccaaagtagcagca
gccctgccatttccaaatcggagttggttatggtcccttttgggtttgcc
gtggagactagggcctgcttgatgtcgtttggccactcgacccgaaacac
tgttggagtacagcctcgattttctccaaggatgactccaccgacgccgt
gtttggaggcatcctttacaccgacgtagtcaggccatcctggcacgagt
tcggcgcatggcgttggtttcgcggtggcttcgcgtatgatggtgcggca
gtctttcaacgcttcgagtaggtgttggttcctgtttatgtgaacgcacg
gtgggcgctttcccaatattgggttgcacacggatagcaagcccacacct
gctgggatggcgatgaacgcatgtcggagcttcgccaccaccgattcgaa
ttccaggaaaggcactgctgatttcgttgcctttgccgctcttatccatc
ggtgtagtgtgtctagtaggaaatcacgttttggggtctctagctgaatc
gttttcctgccaatgtcaccgttgaaatgaaaccctaagatgtccttttg
cagtgcccactttccatcccctttaagaatcttcttcattgaaatggggt
cttccatttcttcgcgtcgacctggaaacacatcatgaataccatgaagc
acgccatttgccacgtgacgcagctgctcctgcgaagatgcgatggcaag
tgggatgaagtcgtccacatagacctcaacaaagtacttgaagcttttct
catgccccgtctgtggcaatgcatggacctctgccccttccattgcgtgg
ccaatgaatttatggtccatcgtgctattaagtggtgactcgatgtattt
tgtggcaacatctcgcgccgtctccgatgccgcgcaaaagtaccctggcg
actcaacccaccccatttgcaacgcagatggaagtaccagttttaccggt
tggcccggttcttggggcaacacgtaggcgaagttgtactcttctcctgc
ctggcaatgaaggcgccaaaacccatccttgatgtcgtatttgaccatga
agactttttcctcgtcctgcgcctccgccatggcatatattatgcgcttg
agtgagtgacctagctggtcgattgatcccgctggtgctgtgcgtgtggt
gccttcgttgacggatggcactctcgttccatccctcagctttaccccga
aggacaggtccagaattgcgcgatatgcccgcgacttgtgtggtatcatc
gcgatcggggatatcttcaactcatttggtacgccttgtatcttgagtgt
atcccagtcgatgactcttgcttggccctttgcgaccttgtgttgtacct
cggcctgtaattgcgccatcgccgcaggaaccagtgctgatgggtgtggc
cctttctcaatggctgcctcgacttcctcgatggtccatgctcgtccagt
ttttactgggcaccccttggtggcgtagtcgagtagtgtttctgctgctg
ggtgatatcgcgcgagtccccgcgggtacatgtcTTGCGTTTCCTCCTCC
TCTGGGAGCGGCTTTTGTGATGGCATGCGGTGGGTTCCTGTGTAGCGCTG
CCAGTAGCTCTGGCCCTCTGCCTTGGCCAGGTTTTGCGTGAGTCTAAGCC
TGCTTTGGCTTTTCCACAGTTTCTTAACCGGGCCAGTTACCGGTCTCCCA
TCTATCAGCGCCGGTGGCCGCAGTCCTACGTCAGGTTGCTGTGCTGTGAG
AGGTGTGGGGTGTGACTCGTCGTCAAGTGCCCTCGCTACGCATGCATGCT
CGCTCATCGCGTGTGGCTCATCGCCAGTGCTGTGTTGGGTTGGCTCCTCG
CCCTGTGCCCTTTTGATTGCTGTTGGTTGAGGCGCTGGTGCCTGCTGCAA
CGCTTCCCTTTCCCTGTGCCTTCTCGGATTCTCGCTGTTTACTATCTTAC
CTTGACCCCCAAACATAAGTTCCTGTCCCCGTGTCTCCCTCCATCGCTTA
ACACATACGCCGTTAGTTTCGTCGTCAATTTTTGTTATTTTATCCTCGCC
TGCAGACACATTCGGTAGGTGGGACAGGATTGCCTCAGCCGTTCGTTTCA
GGCTCACACTCGTCCAAGCTGGCGTCCCTGTGTTCCCGTTGCCCTCCGTA
TGTCAGGCCGTCCTCTGCTGTTTGCCCGTGTTCTCATGTCGTGGTTATTG
TTCGCGTTGCCCTCGTTTACCGTCCGAGGTGTCCACGTGTTGCATCTGGC
CGTGTCCCCCGGCCCCGCCTCCAGAGCCGCTGCTGCCTACGACTGTCCTC
CCATAATAGCTTCCTTCCGTCCTGCGCTCCTGACGCCCTCTTGCCCCTCC
TTGGGGCTCGTTCCTCACTACATAATCGATCCCCGGTCCACACTTCTGGA
TGAGTTCCCCGGCAAAGTTATTCGGGACCTGCTCCTTTGTTGCGTGCTGA
TACCAGCAGCGTCTATTCGAGCACACCCCTAACACATGATTGTAGCAAAG
TTCGTTCTTGTTGGTTGTTCCGTTGACGAACTCTTGGATGACGGGGAGTT
GGGCGAACGTCATGTTGGCCCCGCTGAGGATCTTGGTCATCATGACTCGT
CCACGAAAGCGGGCATGATAGTCCTTCATTCGATTTGCTATCCACGGATG
GACGTGTGACATTTGCGGTTGCGTTGTTGGTGTCTCCCTTGCGCTGTTGC
TTGGAGTAAAGGGGTTTGTGACCCCCGGGGGCGCCAGCGCGCTGTACTGT
GGTGGGTGCTGGCGTGCCTCTGCCCATGCAGTTGGGAAAGTGGAGCGAAA
GATGGGTTCCTGGAACATTATCTTGGGTACTACATCATCTAGCAATGATG
TTGGGAAACTCGGTGGAGTGTCCCCTttgaagtcttctgggagtagcctc
ctgtagaaatagccacacttgtcgtggatgatcgaccacgtgatctgttt
acacaggagaggggtgaacttgtgctccatgccgctgacggagggcagga
ggaggacacgatagatGTTCTCCAGCTTCTTTGCGAAATCGCAACGATCA
CCCCACAGTACCTTGTTCCACAGCGTGAACATTGAGATGTTCTTCTTGAG
CTGGTCGTAGTTGGCAGCCGGGAGGCGGCTGTCCCCCTTCTCGAGTTGGA
GGGCCTCTGGAAGCGTCCTTGTCGCTGCCGTCTTTTTCTCTGCTACCGAT
TGTGCTCTCTCATTCTCGATTTCTGCTGTCGTTTTAGGGCGGCATGCCAG
GATGCTGAGCCCTTTTCCTGCTGATTCGAAATTGGGAATGGCATCCCCTG
GATTGGGTTGGAGTTTCACGCACGCTTCCACCGTCTTGTCAGAGAGGTAA
ACCCTAATGTCGAAATCCATCTTTCGGTCCTCAGCCATGCGAGTCATTGC
TGCCATCAGGATGGCACGGTGGTCGCCTGTCTCTTTTGTTGCGAGGAGTC
GAGCCCAGATGGGGGGCACCTCATTCTCCTGAAATACGTTGCACCAACCC
ATGAGCGCCGACAAGTTGTATTGTGATAGAGTGGAGGCTTCGGCTCTTGG
GGCGGTGCCATCTTGCTGCGGTGGCTGATGGCCTTGCCCGAACTGCTGTT
GTTGCGCGGCGAGGCGGTGAACCGACTCTGCGAGTCCTTGAATGGCTCTC
GTACTGGCAGCCGTTACCGTGAGGTTGCCGCCCTGTGTGTCGATGTTGTC
ATTGCGTGCTTTTGTCCCCAACGTGCTTTCGAGCCGATAAAAGGCCCATT
TTGCGAAGACCTCGCACTCTGACGAAACTGCACTCACTGCGAGTTGCACT
GCTGGCGAGCATATCGTGCTGCTCGTTGACTGACACGCTACCACTAGCCA
CTCAAGGAGCAGCGCCGCATCCGTCTCATCGATTCCATTGTTCTCATCTT
CTACGAGTCGTCTGAGCTCCAATCTGAGCTCCCATGCCGTCCTTCTTTCC
GTGAGTACGAACATGGCGAGGGGTGACGGGAGGAACACCATTCGTGGTAC
GAGAACTTGATGCCTTTCCGTATCCTGGCTGGGTATCCAGCATACCTTTT
TGTCGGTGGCTTGGAGGTAGAAGGCCGTGGCTGCTTCTTCGTCTAGCACT
GCGGCCGCTGCCGTCCATGCCCAGGTGTTCCTGACCGGAAGGATGACTGG
ATGTGGGTCGCGAAATTGCGTGCGCTCTCCGACAAAGCCCACCACCGAGT
TGTTGACATCCGCCCCTGCTCTCCGGTCAAAAAACTTTGCGATGGAGTGG
ACGACCTGTAGATATGGCGACTTGTCGACCATATACACAAACACATCTAA
ATTCTGTGTTGCGATGAGCACTTCATCGCGGAACTTCTCCCAAACTCGCG
ATGTTGTGCCAGCGCTCTCTTGCCAGTGGAATTCGTGTTTGAGTTGTTCG
TTTGAGAGGTTTCGCACGGACACGATTTTCCTCGCGGACGCGATCCCTGC
CGGTGCGGTAGCTCCCTGTCCCCCTTGCACTGCATCTGCCCCTCTGGCAA
TGGCGATTGGCGTCGCTGGGGTTAAGTCAGCGTTCCTCGCGTCCGGTGCC
CCCGTCGTTGCACGCCCGCGGTCCTCCTCGGCCTCTTGTGTCACCGCCGG
AGTTTTGTATGTCAGTGCTCGTCGCGTTGGTGGCTCGCTGCGGCCGTCGT
CTTCCTCTATATCATCGTTGGCTGCCGTGTTGTCCTTGTTGGTCGCTGCT
GCAGGTGGGTCGGGCACATCCGGTCGTTGTGCCCCGTCGTCTCCTGCGTC
GTTGCCCATGAGGCTCATGCCTTGGCTGCTGTGGGGGTGGTGGTGGCGTG
CTTAGCGGTCGAATGTATTGTTTtgggaggaaaaacagataactacacta
gtaaaaaccccaccagaagcaaccccatcatggttgcggctgctcaacaa
aaacgaatgaggctgcggtggagcaggctgttgcctccaccgcagccttg
ttcggttttgtactccgcggctcgtctgtccatcGCCCCAATTTGGAGCA
TATCAAGACATTAATGTTAAAAAtccacaagatgagatttttcttgagct
gtagtcattcccgcgtaggagtatataatggcccccaatatcgttgtcaa
aaatcgggatatctacatagtccataaccccggtcgggctattgtataca
aaactatacaataaccctttttgactcatgacccattcggcccttaatgc
ataatagtttatacattagagccaaaaattggtcattttggcacatcttg
ttcgcagggaaaaaagtatttttccactgttcgaacgcttaagaatccat
caatagtgtctcaagatgcttcgtttcggattgggctacttgaatcgaca
tattgccctccccacaggctgcagaccaaaaatcgtcaaatcgagaaatt
tgagagattattactaattcctaagtcaaatgaatcgtatcaaaaatttc
aagattcgcgccaaaagtgtgatggcttacAccactgctcacaagacacc
cacatacactgtggcatcgcacgatacaattagttctcatgcttctgcct
ttcctcctgcattTGCCACCATACGATTTATTGGATTCCATCGAAAACAC
AATTTCATCATGTCGATGCATACGATTCTGATCGTCCTGATGACCGTGAG
TCATGAGAGCATTGCGCATCATGTGCCCTGAACAATTCCATCTACAGGTC
TAACGATTGTTGTGTCCCTGTCAGCGCGCTCCATCATCTGCTAGACATGC
ACAACATGACTTCCTCGTGCAGCGTCACCTCCGCCAAAAGCACTATACCA
ATGGCCAGGAAATGATCCAAATACTCTTGTTCCTTTCACAAAAATGGTAC
CCTACATCAGCCTACATCGCACCACCCAAACGAAAATCACCCCTTGCCTA
CTCCccctcacccccactcacatcctcatccaaacaaacccacaccacaA
AGCCCCATCTAACCACCGATCCATTCCCCCCAAATCCTCTCCTACTGCGA
TGCTCGAACCCTCTCGCATGCCTCTGTCATCTGTCGCTCCTGGTATATAA
TGGTGAATTGCGAAGCATTGTGGAATCGTTTGCTGTGTTATCATTTCGGG
GTGGAGATGAAGTACAGCCCAAGCGGGATTCGATGAGGAAGTTGTATGTT
TTGAGGTATAGGCAGATGAATGCAGTTTGTTACAGTCGTGATTGGTGGGG
AGAAGTGGTGGTGTTTGGTTGGTGAAGAGGGGCACTTTACGTGGTGTTGT
GCAGAGTGTTTGAGTGGTGTTTGGAGGGTGAGAAGCATGAAGTTGCAATA
TGTGGGGACTAATTGACTTGGTGGACAATTCTGTGGTTTTTGAGATATTC
TTGGaggaagacaacttgctccggacgtttccatcagatccaggaactat
cggacctagatgtcaccaggtctccattggcaaccaaagggtcagcatcc
aaaaagaggaagaacacagatactgaatgaatttaagtgttaaaggggag
ttttcagggagtttactgtttttgcatgtgaattccagcaattaactagt
gcgctgatcatgtgaacgcattgcatacgactgtaggccttaaacaacta
gcggcttatctagcgacgcatagatttgtaaggattacactaagagatac
acttacatgaaatagcgcttttttgacaaaaaacgaaggtgtatttgggg
gactgttgaagagtgaaaagcaaccgtttcatagcaaaaaagtgttatag
accattggtattggtcctatactacacaactgaccacttgggcaaagaat
cgggtgactctcgtaagacttttttttcggttcaaaattacgtctacata
tacatgtgcaaaaaaagtggaccggggATAATCcacacttgtggattgtc
acgtgtattaatacaccaaaaaattagcaagcaaaataagatggatacgt
ctggccatcctcagaaaatacacaaacctgaagagaacaggaggcatcgg
gagtcattttgagaactctacgttacatcatgatattatacgaacaacga
tatcatacaaagtttgtatgatggaatacctgtaatgagtatttacctgg
agtagtaaatgtcataatttttacgatcgagcttcgaggtcacacattgt
acatgataaacaataatcgtaagatattacctttcttaaaaccatatttt
tgttataattccccattttatatgtaaataatgctaggtcatactattgt
catgtgaaataattagcaataaaaattcgaaatgatatctgataatagat
aaaactgacaccttctaaggattagatcaaggcgatcctgagttactcgt
aaaaataacgtcccagtgaaaagtctatcttactattagcattgacctcc
tgccaatccatcccttcacctgattgagggggattccattatgcactggt
ttcaaaaaatcacactccctccagcgaaaaatgtcatttttataaacagc
caagctttagccagcatgctaccacatttcattcacaaatgcaatcatta
tttgactgagagctccagtagatgtatacacagtaccagtcacaaaactg
gccctctatataatatatgtatctcctgccagttcactggaaaatacata
cacacatcatccagatgccactctacatgagcacagttctttggatgatc
aaaagcaaactcatatcagttgcacaatcacaagttgaggcccttcttga
agctaatccttcaggttccaaggcgctggttgtggtctgcattggcaaag
gggtgcttataatgtggatttgtgatcccaactcacaagttgcacaaata
agataatgatcaataatggaccactgccaaagccgttgtccatttatacg
tcacttgacatgggcatattgatgttggtgcagccagataaatcctttgt
ggatcatgaggggatgaataaaatatgagccatcaagtaaaaaatcttca
tgtcatcgtcagatcacaaagtggcagcagcattgctgttcccccacctg
attgaccaatttaaaaatgcaattcaactcatcacaacctcagtcagact
ttgggggtcagttcttgcctcatagcgcccgcaacccaatgcaagctttt
ggaggggttggttgttgtctgtggagataggggaacagggaacacaagct
gcctagtgaaaatttgacaaatgaataattagtggctgtaagttgttact
accacatcttaaccacaaattcaagtactatgttctccaagggccaactg
tttgaggagttgactgtgctctgtgcagtgggtagtatgggaaatgactg
aaagcatgaattgaaaaatataaaaattttgaaatcaaagtaaaacaaga
cccaagacaacaccccccgcctctttggtccctaaaaggatcattcaccc
tgcagtatcccatcagtgcgatgaagtggatttttacacgtctgcaatga
catgtgctaaggctactacaagtgcacgagcagtgtaaatgtacgaatga
aattagctagttaagaatataattcacaagaggggaacagccatgaaagg
gtcgacaatcccagactaattcatgaaaataatgtgaagaaaaattattt
tgtgaacaGGTGAATACCAAAATGAGTACTAACTCTCTAAAGTTGACTTT
ACTGTGCTTCTGCACAAGTCTCCCTAAAGTTGACTTTGTGGTGAGTTGAT
CATGAAAGCCAAGTCTCCCTAAAGTTGACTTGACCGTGTGTAGTGAAGCA
TGGtaaaaataatgtcttagtgattttttcgctctctagctatttcgcga
aatagttagacctttgtatgtcaacgtgtttataaactatgtattaagtt
gattttgagacttagtaggtatgaccgtgtggatcacacagtgtatttta
ttttaagtatgttCACAATATCCGAAGAGATCTGTTCTCAGAAAGTGAGC
AGAAGTCAAGTAGACGTAATTTGAAGAGTAAATAAATTGAATTTAAAATG
AAAGCAGCTTAAATAAATAAAAATGAATAGTCAAGGTGTGGGCATAGAAT
GAGAAATTGAAATAAAAACCATGTTCGGCAGTACTTGCGGCTAATTTTTG
AATGTTTTAATGGTTATCAGAGAATAATAATATATTCATGAGCATATAGT
GTTTGTCTAGTACAAATATAGTGTGTATAAATAGCGATGGATCCATTCAA
AACCAACCCAACCACGGGTTAAACAAAGCATTCCAAAAAAGATATATCTA
GATTAAGAGCAAAAATACAGCTCCCAAGAGCCACCACTAAAACCCAACCC
TCTCGTTATAATGCAACACAACCCTActgtaaaatgcacattctaagacc
cacacattctaaggcctagactccgaccgcaataaaaaatgtctttttcg
cctactgaacttgctcttcagagctagcaactatcacaaagtgatagcct
tagtcaactacgtcacaagaatatgtattgctccgcgtaactccttcccg
ttcgcgagttatgtcatttaacatgcaaaactcaccacaacaaactgcgc
taacactctcatcataaaaatgatgcctctacgatacaattgaaggtact
ttggtaactagaagtggatactcatatttttttacatgttaacgtcacta
gctttggtcttcttcacaaatgtatcttttgacatttgctgaccttagaa
tgcgcattttgcggTAGTCTTTTCCAGATACTCATTATCGTATCTTGCAT
GATAATACGCATCTATACTTCTGTCATTACCCCTTGTAGCTCCCATCACT
CTGTATGCatttggtaccagtgactgctgtgtgtttgacaaatagtatga
agaaaggaaagaaaggggggaagaataaaagttgccccgcctatgaaaga
attttagcactcaatgtagacaagaaagagaagagtgagtatgtgaaaat
ttgaaagaaacttattgaagagttcaaaaaaatgtaacatgaacgaacta
tatcattagtatgacatttttacgtggcaacaataaccttaactttcctc
catcatctctgactctccagctgctacagaaaatggttctcattgagttg
ttaccaattgtatcctcctctttaaaaagtatgaaaaagtcatcacagtc
atccaatggttcatctctgtccttgttcacatgggaatgctggttgagtg
gtacaggttctgtgcacaaaatattaaatttccaacaccctttgtcatat
agggtgaacacaaattcctttgctgtatgattatttgaaacataccaaga
gatttccttccttgctaatcactcctgaaacattatcttcatgtgagaac
acatcttctaccatggcatacttcaggcctttcttgttaatcctcacatg
actggtctgacaatatgtctttgcctgtgaaatgggattgttctcattaa
atgaattcaagaaatctgtccttaacatttgagtcagaattgtctgggga
tattgttcagtatgcttcatggtagtgatctctctctctctctctctctc
tctctctctctctctctctctctctctctctctctctctctctctctctc
tctctctctctctctctctctctctctctctctctctctctctctctctc
tctctctctctctctctctctctctctctctctctctctctctctctctc
tctctctctctctctctctctctctctctcgatgttttgaattttactct
cattttcaccattgaagcaatttctcattgagacagattcttcaactgtg
acaccaatgtttaagagactctggtactttgccttggtcacacagagggt
tcaaatttcttgtttgttttgttgatgttgtgtcatcagcctttctcttc
tttcctgagttatgtttctttgaggaatagtttattcataatcttctgtg
ggatgataggaatcatttcaccaagactttgattgtctctgtaggaaccc
tttcttcttcaaaaatgtgagaaataagacaaaaccaagtcactctcatg
cttctaagagcaagggcttgtcaaggttgcttgcaatgtcatgcttatcc
aaagaaaaatagcacccaagtgactgctagtaagtgaacagattgcaaat
tggaagtaccaagatatttgttgtctgtgtcagtgaatttcatatcaaga
caccaaaccaggtagactgaattgattgtttcttgactaccacattgtat
tgacaagtttgtaccatgctgcattttgatgaggatctcttctgtgagct
aagacagaagttttagcaataagagatttcttaattccaaggaaacacat
atgcctagcataggcatggtctctcttcatcaactgttctaaaattcttt
acagttgaggggaaagccaacaattcagatgcttctttgccttccacaag
atctttagaaaatgttggaaggcattgggttgaaaaaccaatgtcttgca
ggtattttttatcacaccccccttttcaggatttgatagggaacttgaaa
agcaccaatcttggagacaagttatagcgttatagataatttcaaaggat
agctcaactgcagggaagttttttcttttgtgtagaaaacaatcaggttg
gattggatatgtcttgggttttgtcactccccgatgccaccaataaaggt
attgatcaccacagctttccttctttagatgagaaagaatgtattcaatg
ttttaagatgctgggaagggcaagaggggacaatgttgtcatcaaacact
catgaatgtcttcatctgtgagtgaaagtgtcattttgagttgaacaagt
attcgagcacctttcaggatatttattgctaattattacaagataaacca
gttccaggtacatctgattttcattcccttcctggtatctgattgtaagt
gaccaaagctctttcaactccttgagcagctgaatgaggatatcagtttg
gttttcaaagcaaagagtactgtatctgtatggtggtcggcattttgata
gttggggccaatgacagtcaatgtgaatatctgcagaccgctgaattcat
ttttccctttgatttgacgagcctcaaatacatctgaccacactcttaaa
gggagcactcaggtgtccattgagatatcatgaagattgcaaagaaaatt
tgttacataaggaccgggttgatcttcgcagtctattcatgcccagcatg
gaaatacattacatctatccccatggctaaaacatgactggtgattgcac
ttgtttggatgtaagcagccttgttacaaatactattttttggagttctt
aaattgttgacaatggaatttggaccttgaatatagacagcttgatctgt
cctatggctcactagagctgctggattgacagaacaactctgcccaaaat
gagattacaattctgtttgaacaaaatcctttatttcttgtagtattgat
gttgggttgtctgggtcatttataataccatgggttgtaagcaccggaac
tatggagttctgataaatgtctcacaataaattcttctcctcagattgaa
tgagttgctcatgtttggagctatcctgaagcatcagatttgttaagtca
atagactttgtggtgggaagtccacagtgaatggatgcaatatggagacg
gaaaacatattgttgagggtaagtgatgagaaatcactatagacttatga
gttgatgacagacttgaataccaagcctcgtaatctattctcctgaattt
ggtggtccttcataaaaatctagcactaccactaggccattcgttccaat
tttctagaatcttgagaagattagtaaaaattgatcaagaaagggcatca
cttgtgccaacagcttctgtgcccaatgtggcatctaattcaacttaaca
gtcccctgtcttcatatcgaagaatgtgaGTGTGGCATGTCAGTCAAAAC
AAAAATAATGTTTTAAGGATGTAACAAGTCTATCATGAAATGTGAACAAA
ATCCATAAGTTGCTATATACAACAAATCAGGAGTCACAAAAAATGTTATA
TATAACAACACACACATCACATAAAATTATATAGAACAGTGCAATCAATT
GCCATTTGCCATGCATCATGTCACCCACTGCACAAAGACTGTtatatata
tatatgtatgtatatatatttgtatatatacatatgtatatatatatatG
ATAATGCTACAAATATGTGTAAGTTACATATATCGATACATGTATTTTTA
ATACAGCCACCAGAACATGGTGTCTAACCTACTTCACCCATTCCCTtcct
tgatagacttagggctgcagctttccaggaagcagcgctggtgtatcctt
ggtgcatcgccctatatatatccagcatggactacaccaggcCAGTGGGA
TACCTTTACGTGATATTGGCTGGTATCCTACCAGTTCCAagttgcagatg
ccattgccaatcctctttaaatatttgctagcaatggatattctttccag
ctacctaccaaatattgcatagcttaccagtgcaactttgactgacacaa
tattcaaatctggcacccgaaactccaaaaatgacttacCTACAAGTGTG
CCCGCCTTTTTGTCTAGAATTGGTTTGCAACCCTTGATTATGGCCTCATT
TTCTGTAGGTTGCCTCAATTTGTGTCGTTAATGCTGTACATTGTTTTTTA
CTTTATACAAATCAAAGCATGTGAGAAAGAAGGTATTAATCTAAtatcaa
gatttttcaaaatcttagttgtattggaaactgagcctcttttctccttc
ttctcctcattccccttCTCCttcttcttcttctcctttggtgaaaaggt
ttttcacatttgccaaaacaggtacttacacgataagctcaattgaagtt
acctgtaaaaaattattttttttgggttggcgtatatgggtagtcatcat
gttttgatttatgtttatcttcgtaaattatatcttactttaaaaatggg
tgtaattgtgagcaaggcgctcgcacccatttgcaactatgatactactt
aattatgtgtagacaagccactttattattaaactatgtcttcctctgtc
tctacgaattgcattctgtctagctcgctacaaaaaatgttgcagcagct
gctagtagtatcacCATTCATGATTAATGATTTAATGGCATGACTTGTAA
TCCGGAGATTTTCCCATTCTAACAGCAAGATATTGGCCAACTAGTGCATC
TTGAGTTTACATTTTTCTGCAGTTGTGTTGGCAGAATGGACAAGGAGAAA
CAATCAAGCAAATCACTAACAGTCATCTCATAAATTGGTAGTCTCTTTTC
CCTTCAACCCCTTCACTTCATGACCAGCATTCTTGGCAACTCATCAGATA
TCGAGTGGCCATTTTAAGAGGTCTAATATTTTGAAAAAAGAAAATGGCAA
CAGAAATAGCCCCTCCTTTGAGTTCAAAAAGGAACTATAAACCACAAGTG
GATTGAACTTAAACATGtccttgtgacatggtttttagagagttgattgt
tgcatgtatctggctgcatttgtaaagactgtgtgaaagaagaaggtgag
tatttgcaacatttctgtgcaaaaatttgaaaaaggaatacactgaaccg
gtttttgacacaaagatacactccacatcTGAGTTCCTGAGGCCTAATGA
GACAGAACAAAAAATGCGAGTATTTTACTTAGCCCCAATCCATCCTGATG
AGTATttcttgatatttcataatgaaaattggcaaaatgatatctactca
cctggtctttgactccaaattgaaatcacagactgttaacactggggggt
agttcaataccaaagtgagtggaaaataaaaagtttgcaaataaaatgCA
GGCAAATTTGGAGATATATGCACATCACAAACTGTCAACAGTTGCaacaa
agtggtattcaagcaattgaagggctggggtattgtaccaacttgccttg
ataatttgaaagactagtgcatcactggaattgattgagctaaaatgttc
agtgagatatctagaactgggtttgtGATCGTGGTTCTTGACATGGGCAT
CACATTTTTCTTGTGGTGGGAGATTCTCAGTTTGCAATGTGTTCGGGAAC
CTAAAAACCAGTAATACAGTCATGATCTACATATCAAAAAATTGCAAACC
ACTTCATGCAGGGGATAACATTTGAGTCTCAGGAGCTCAAATTTGTTGCA
gagaaaaaagcaacagttatgtcagtggaaaatgggtactcaccaagttg
gagtcagcaaaaaatgtgccatacacacaatttatgtcacttaccacata
cttaTGCATCCCTAAATCAAGGCTGGCATCCCATCATCATTTACTGAGGT
GACTTGAGGGGCTCTGAAAAGTGTCTGGCTTTTTCGTAAATTCCACATAG
ATGTCATTGCTTCATTGACCAAGAGTTGCAACAATTCAATTCACTCAGCA
GGaaaactctctgatggattaatgcattaagaaaaattgtcagcgtaagg
gtttgtggagagaggagtaagggtgattaatgtacagtttgttattttaa
gtgtctgtattatagaaatatggtgttactctcctaatgttcaatcattc
taattttgttccacggtgaaccctgattgtaccattggtatggactgttg
atatagtccaaggatcatgatggtatttactttctgaacctttcttgcaa
ggaaggacttcatcaccaattttataatcccaatcaacgcaggtgttgtg
atgggtttggcgttgcctatgatctcctattttgttccagagagtgagga
agggaatgttaaacatcatgtctctgccaaatattgctgcacctggacag
cctttgagtactgtgtggtatgtggagagaatggcccatgcagcatccgt
gaggaagactgctatgtcatttggaaccaatatattgtgccatttgtaat
tctgcagtacggagcatgttcatgattacttgatgcattcattctagtat
tgtatttgcttgggggttcttgatgatggttggcttacacttgataccgt
atgaatcacaaaggatttcaaaattgaggtttgacataggccaattacct
accctacagcagtactctagggtcaactgaaagatacccttaatttctca
ggagatgagggatatcttccaataatggcaagaaccagcaaatagcaaga
ataggttcactacccagaaataccatttggggaataatgctttatgtcat
caactaatgacataaagacataccatatctgtgtaggatcctacacagta
tcattttgtgcaatgaagcatatttgcttcattgctgcttgttactagca
ggcaacttaactcataaaaactatttcatcgcaacgtatctaccgtttac
tacataataaaaattacatcaaaacggcttaggtcactatcaattgatag
ccttcgcgcgatcaggatcaactgtacgtcattccaccatccatcatcca
tatcaggtatgtgttgaccatggtaggttcgtctgtctgtccccttgtcg
ctcgaggccgtatactacctgtggtatgttaggcatagtgcaacttgtgc
tgcttgaacccccagagtaaggctatagccacagctgagcccggagtcac
gtactcagccagttgaagtgagttttactcacaggctggcacgtgttctt
aacacgtagccacgaacaactgccctctacgtcagtgaggataagatccc
agttgatgcgggtatactccgcttttattagcagagtaagcatttagcac
agagtgcacttgctgttgtaaaaagaccactagtgacgtatgatgcgcac
gagtagtggcacaagtgcatactttcagtatagcacataacaacccctca
gttgaagaggaggcaataaacgtaaatgcctcggtttatttttttatccg
aaaaagcaatatgtacataatcaaattttagaaataaaaccacgattaga
ctaagaattagtctgtacccgtgatcacagcagatgccgtgacatcacgg
agtactacgtacttgtagctgaataagccagtacaaaaataaatcttcta
gggcctaacttgaccctacgaagttttaaagagcctataaggcctaaaaa
ggttgttcgtgaccctcaagaggtttcggtctcttaaatgactcgcgatc
ccccaagaagttctcgtctctgaagtgttgtatactccaaggatcaagtt
cccctgttccttcgcatagtggcggtgggagtatagatttgacactgcac
gggcacaggttgggagcgggactcaagatttcaaggttggctgagagata
cctcatgggaaaatgaccgctcgcaggaatttgtcgagcgatcgcggatc
agccccattcacacgggagcgcgtcacggcacagcccgttgaacaaatca
tttcaagatacagccctgtgcaatcacgatctgaaaaaaacgaccacaca
ttatgtgtgatatactcatagggcctagcccatctgcgcactggaccagc
ctaggagagaacattgttctactccgtacaaaggcataggagcatgttat
attgccccatagtgttcaatacgtcagagcgacgcggagtacgatctcca
agtcccagtacacatgggggcgcaagatggacccataaatcgactattag
tcgtgccccagaaatactcatggcaataattctcgcgaatttcttatttg
caaaagaataatgcctacttttagcggttttctcaggaaaacacgcaact
tgttgatttctttctgaaatccaagcaaaaaggagagaaaagtccacgaa
tcaaaaatgattaaagtgagataattgccgaattgtcggaccccaaactg
ttgggtgcctttctcaaagtgtgaccacttcctccattttcaccaattta
ggcaatttagttgcacaaaaaggtgcacatcctctggtccgaggacaata
gaattcagagccccaaacaatctttgggtttatttaattttaaattaaag
agctcgttagaggaaaatctcaattagaattctacagtcaagttgaaata
acctgacattcaattaccttgttaaatgtaacaataagacaaaagtacca
cgaaattttctggtgttatgaattttgttttctcaagaagatgaactctt
ctcccaagtggagaaaatctacacaagtgcattgctgcactgttcacaaa
caaggtaacaaaaaaagcaactggaaatcaaaccatgttgggtttcgaac
ccctgacatggtgttgctacagtaacaatgaaagcaagaaggacatagtc
gcaagcttcccccatgttccaatgttaggaacatacatatgctttcccta
cccagctaggctggtgtcaaactcttggcgcacgcagggcgggttcttcc
tactccaaaggaagggtaaagtcacatgttctgagtacatggtaccagaa
tgactaagccagcatatgacctcaatctttggcaaatgcaaggactgagt
tagaattgttctagaattccgagcaaataacaacataagatattatgtga
agatcaattttaccttgccagtgataattgatgcaagaagtctgtcaaaa
tctgtgaacccaagttgaaataacacctggacagaacagaacaagcatat
agctaaccactagagtgcattgctttttgagcaaaaatactcatgatcac
agagctaaccactcaggtgaaatactccctagggggttgagtaaaacagc
agaccttccaagctgtgtcaaaaaaatgtcacttgaacactaaaaactta
atttcaaacatgttactgaggtttctcacaacaggagaaacttgttgatc
aagttttggtgtcttggaaaaaagatgcctgtatacctctacttttcaga
agatgtgggtttctaccctataaaaacagagcacaaccagtcaaaaaaaa
ccatgtaaaaggtgaggacaatttaccttggtgactggagggtttcattg
acagccgtcgtcagaactgactgtacaaaaaagaacacccaaaacaaaat
taaattactgtaaatcaaaaagtgattcttaaaataagaaaagaaatgga
caaaagttaggaatactgtccaggcttaaagaatccttacagtattgtag
aagttgctagatcaactcagccattaactaagacttattgacaagtcaac
aaaccattagattggatactgacgcatccagaacccgtttcatgcctagt
aaaactgacaaaggtttcacctactcagcgctagtaacatttatcatggg
ttttccatgtgcctcacaagcacatataatggagtcaatgatggccacgt
gatccggtatagaattcacttggagaatatgatagtctccaaaggctagc
ctggaagaccaccttaaacaaggttaggatggacttaccaagcagcgagt
actggtttgactaacaaacctcaacacctctgtaaaaagacaacaagggc
tcaatagcagacccaaagtcttatcatggcaaaagcaacatgcttacaag
cagttaaactcgctaaacattcgcctatacaggaacttacatgtcactgg
gtggtccagtacaagggagaaccttaggcaagacaatatgattatctcac
ctcatccacaactaggattgtagagaaggaggtacgatgtcacaaaagcc
actacaatggcccacaggacaaggtacacaaaagagagacacgtatatgt
tagacatttgttacggcaataagtctagagcatcaccaactcaggttgga
gctgcttgcatcctagtacagcttgctgaacatacgatgcataaacacag
aatataataagataaaatccttgaccatgttaaacattattggatattca
aacaaactgtgtcttactagataatggtctcactgagactcaataactag
tttttgcttctcttgtagaatttctgatggtttaccttcagaactatcca
cggagaacacaaaatatggtatccataattagggactcatggaaccccaa
aacaacttgttcttttactgaggaccaggggattaccataggtagtgcaa
ctaaatgttgtacaataaaccataaaacaagcctcatcatcatatgagca
caacaacacaaaggatcaaagacctttgttcttgtaaaaccacagcacag
agcattgtgaacatccctagtggatagttaagacaatctcacacaaaaga
taagtcaaaccatgaacatctctaagagccatggagcaccatgttagcat
gaagtgcaaaccaaaagcagagaaatgtagtattgcttcattagcttaga
caaatccaaatcaaagacaacactcatgttgtcaacatcaaggaaaattc
atttctccatgatgtttgctgtgaagtcacaatatggttccataaaccat
aacgtgatagtcaaccaatgtctttcaatcaaaggtacgcacatgcacat
ttaactatgttgcaatgtcattaccaccagcaaaaagagttgtacatgta
cagacctcaattgaggatccgtgctaccaagtacaaaaggatgtcataac
aatgaatccatgctctcctggtacaaaaagacttatatgttgatgtttgg
accttccaatgattctagtcaatctattacattgacttgacattgttcac
ttgccggtagttgacccctttgggcaactattcccatggatacatagggg
taatacagcaaatagaaggacaaattctcatactaaggatgcattaaagg
aagtaacagaatatctgtactgtcagcaccttcgcacctagacctggttc
aatatccacattgtacacacattgtaacaattaaggtgtagtttctacac
tacactttcggaccatatgtatttcatttggattcccagtgtaagtcaac
cagagtcttcaataattaaaaccctaaaagtgaataattaactagagatc
aagcagatgcttggcctgctgtaccaatcatggtcttgtcagcagcttct
agtggcacaatgttttcctagacaaacactcaaatgccattcactcacac
ctactatgcagtgcctatcgcctcaatgtagtgtagcaatcataagttgg
aattgttgttcgacaatccacctttgcacacacatacagaatcaacagga
gacaccaggcaacaccaaaccaacccaacttgatcctcatcaaagttagg
tcacatggtcagtgaaagcaatgcttagtatacaaaggtattttaccccg
cacaaatattcagtctgtacagctgtgataattggactatcacaaaagtt
atacgataagacaatcagggtttcacgcggatgtaagtcatgtacatttg
gcttaggagagtacaaaaacaccagctttatcacaagccattccaaatct
ccctctccacaagaacttacacttcatatagtacatacaatactatgtat
gtcaaaagtcacaggcagcttgcacatttttaacctcaaccaggaggttt
tttctgcaagtctggctcgtattcggattttttcctcacagaggttttac
ttttccgcgagccacactgattctccaatcgtgggggcaagtgacatagg
ccaattacctaccctacagcagtactctagggtcaactgaaagataccct
taatttctcaggagatgagggatatcttccaataatggcaagaaccagca
aatagcaagaataggttcactacccagaaataccatttggggaataatgc
tttatgtcatcaactaatgacataaagacataccatatctgtgtaggatc
ctacacagtatcattttgtgcaatgaagcatatttgcttcattgctgctt
gttactagcaggcaacttaactcataaaaactatttcatcgcaacgtatc
taccgtttactacataataaaaattacatcaaaacggcttaggtcaaggt
tgaacttgcatccattgtcgtagatgattacctgacaacgtgggtaatgg
ttaaccagatcttgattactaaagagccaacttgtgctggtaatttttca
aagtaagcttccttaggtttattacaactaattttgtaggtaattcaccg
tacttgcgttggtgttgcttgttgacttggtatttatggcactttttgac
aaaggtgcaaatggaatatcgcaaccctttccaatacaatgcggcaagaa
gagtctcttcgagactggtcatccccagatgttgcaggtagtggcggtac
cactggactgcctgctgttgtagtttctgtgggatgacaagtttgcaatc
tttgcacagtacttgaacattttccaccagctgaggtttgtatgccttga
gcaggctgagtttgtcagcattttatccgtgtgttgagctgcggcaatct
cccttatggtcaggggatagatagcattctcttcactgcagtctgcaaac
acaaagttcatgaggtctgtgtgtttggctggggatgtttcctctgctgc
ttgcatggtataatggcaccagcacttggtgaaggtcatccagtattcct
ttacgtccactattggaccaaagtcaaggaatgaaatcacatattcttct
agcaattaatgccaacggtaaaccctgtcacaggttaaaccgagtgcatc
ttgcatgagatgtttgtggtctgtgtagaatacaactgacaggccccaca
gcattcttttgaactctttgagtgtttcaactatggctagaagttcaatt
tcaattatgctgtatttttgctgacagacaaagagttttctgctgaagaa
ggcaattggcctgttaatttgagcaatgacagctccaagttgtctcttgg
gtcaatcagtatagatctcaaacccttttgagtaattagctgtacttagg
gtaggccaaaggcacatctttgatcatagcggcctttacgtcatcgaatg
catttagatgttcctcggtccatttccaaggttttctcttaaccttgaga
ggtatggactgtttggtatgaccacacttgcctacaaggcttgtgagggg
ggcaagcattttgctgcattgtgcccaaagatctcagaagtattagacca
tgtgaagtaatctacggaggtctttgacatttttgagcggtgacagtgaa
agtatcgactataccttcttgggctgtggcttgattccatattgtgagag
gatgtacccaagataatatgtttcaatggcacagaagtttgatttgcatg
catttactattaagtttgcatcttgcagtctggagaggaccaattccaat
tcagccaggtgggcttccagggtttccttgatgatacatggtagatcatc
aatgcaagctcttgcacactcacgggcgaccatcagttctgtcatttttg
attgaaatatgtccagagaaccagcaatatccattggtaacctgaggtaa
tagtatttaccccatggaaagataatggtgcagatttttaatgcatctgg
atccaactaaatggtgtagtagcacatgtttatatcaagggatgtttcaa
aagtgaaaccttacatgaatggttgtctaacaatccttttgttgacgtct
ctaagatcactttggaaacgtacagtctgaacttttttctgccctataaa
caatggtgaagcccattcagatgcaggctgccactgtagcacccccaagt
cacatagtcatttagctatttcatgagtgtctccttgagagaatgcagta
ttgggtaaacagtgcaatggtatggtttggcaccttccttcagtttgaag
gagacaggctcagtattccaatacccaagtgtacgatcaaagaggtccca
acaacttattttgatcttgtaaactgaggtgagggcagttgatgtcaaca
gctgattggaggtctgctttttcatattttgcatctaggatgtcagcagc
gtattgagtggcttcctcagtactacgccattcatgaatcatgctgtggt
tcactgaccaagcttttcaattttagatctacttgacacactgttgatgt
ctctcatcggcaagatgatctcatcaatgataatatcctttgttcaaaaa
tccagaacaattccaagctctcttagtgtttttacacctaagatgaggtc
aaatgctggcttagtcatctttttccatcatacttgacaacatcaggttt
tactgtgtattccttgctgttggagtactctaggaatttagagtgacttt
gcatgttcctttggtttggaagcacccattcggcatgtgtcaagactttg
acacctgcctagtcaagtagggaaaagacttggtggttccttttttcatt
gaacatgaggtcaccatctgaaaccagtgtataatagtactctcaagaag
ttatttttgtgacacctgggcaagtgtttgagttttataaaggactggcc
tcaggtcgctactttttgcacagctaatactgctgttactcggtccattc
attttggtgggatagatggcacaattgtctttgatttatgtagggcatcc
cactatgagttggggtccattacaaagttggtggatgagttcaagacctc
tttgagatttttcaaagttgtgtccactagtccactcgaactatctgtat
ttaatttttttcttaatttcgaatttttggttactggtagtttttattgg
attaggggtagtgtaattagctaactcgtggatagttttaattttcttac
aactattttcagtttccttggtagtacctgacccaatgcttcaggatgag
ttggaatcgctgttgctttctttgcaatggcagcgtttcttgcctttttt
gttggctttcttgagagacttttcaagtttctccatgtgagccaagacct
gggtgtaggacttcttggggcagctatcttcgtgacactttcatgcggct
tgacagaaagtaccccacataggagttctgtccttattgtagcgttgaca
ctccacggtgttgtgagtggtgtgcatgcccccatgcttcttgcatagct
tgaagttcttttcaatgtgtgtatacaccatgtgtgcttgcttgggcttc
ctgggaatgcacccgcggggcatggacttcctggagggctggtctgcagc
tgagcctttgcaggcctagcagtcaactgcttctcatccactgggtgcgc
cacctctatgcactcaagaatcaacaatagaggcttaaccccttcaggac
agcacttttcaagaagtggtactggtcctgccacttcaatatgggcacat
gcacaatatgtgacatgcaagctctgaatccgagaaggagtagacctgtt
gggtatgcgtacttgcacttgggctgtagtacaagcacaggagatcttcc
atgtaattgttcaactgcatcatgcactgcacaaattgacgcaaccaaac
cttgttgggcttcttgaggcaattagagatatagaagctcaaattcttgc
atatgtcatgtgcaaaacaccattagagatagagtaattggcaccttcta
aatgactcagacgttttgcccggtgacttcttcctcttgactccagagat
gtcggtaaagggcattgactccgtctgctccttgacaatcaagtcccagg
gctgacgtgcctcctcagtaagaaggttggcatagagttgaaaaactgct
agggctgagtcggtcattttttccttaagacgagtacctcagcctttagg
gagagagactctgtggtcttctactctttctcagtcatactgagggggtc
tttggcaagttcatggagaacagccttccgttcacctttttttgagtcat
gtgccttctccacattgttccaggtggaaattagccccattttcttggcg
gtactatgtgccttgttcacgtgcagaacaaactgcttgttggtgccgtg
tccggaccaaactatgactcaggtttctgacccgtttgcaagggtgcact
tgagggaccaggcttgatgtccaaagcttcttggactgggtcccggttgg
gcacgtaatggataggggctttcttgccaccccttccgtgtttgctttgt
gattgagcccgatgggtgcaatcttctcagaggacgttcttgagagggct
gctccgagggctgtctaaggaaaatggtcttgtatgagctttgcagtggt
tcagcctcaaaggaaaaatgattcatataaatcttgttggcaatggaatc
acgtagcgcagacgaggtgctactacttaccaacgctcgtcagatgatgg
cttgacgggcaaacacatggatgcttgacagatgtgatgatgttggactg
acgtgagtcggcttgagaacaacggacagtcaaaggacagtgtggcgatg
gacagacagtacagaaaaattctttctagtaggttattgattgatagtga
cctaatccaaaacgttttgtaaaagtcttggagaatgctttttcagcttt
tgtttttgtgagttaacttagtcacaattgtgaagtatcaaaacaccatg
atgaagcaaatatgcttgataatgttaaaacaataccatgtagaattcta
catggatttggtatgcaaagagatgctgtgtaggttttacatgcatatta
gttaatgacatagagcattttgtcccaaatggtgttttgggaaatgaagc
aactcttgctttattagcaagacttggatctttgagagatgtccaggatc
tcctgagaaattaaaggtatcttaaactaaaggttacttagaagactact
gtagagtagatcattggcctatgtcataaactgatgcctcgtctaggcaa
cttggatctgtgatcgcccaggggtaatgagacacttgtgttttgcggac
agaaactgtgtacagtgcaacaaaaataaagcatgaccaagcttgaactt
ctggtcatagttgagacactaaaagagagttaaagatatgttgtggagac
aaaaattaaaagtctatacagaccacaaaaaatgaatccaagatgctctt
ggattaacttctgaccgcatctaccaatggagatttctcctagaggaatt
gggcccaaaaatcatgtacataaaaggcacacagaacactgtcgccaaag
ccatctctcacttagactttgatcctacccttagcaagcaagataattgg
atgatgttcacaaaatgttataccatgcgggaagagagtgtcatccactc
ctctgcacaccaagaacaaatgaatctggtatttgaaaaccacagcaaca
aggttgtaaacagtacaagagaatgcccaagcacagaaactcaacaccaa
cctggagaacctttaagaccagtattcaacacaactggtcaagagtacac
taatgttatgtaaggatggaaaaatggtcatccctgcagctcttcaacgc
catgcagttagttggtaccaccgctatctatagcaccctggacacacaag
acttgaagaaactctttgcgctgtgatgcactgaagaggtatgtgaaata
ccatctgtaaaattgtcaaaaactgtcataaatgccaagtaaataaatgg
cataaacacaagtatggaagacttcccactaaatctgtcatcacaaaccc
ttgggaggtactatgcgtggatcttgttggaccatacaactttgaaggaa
agatgagaaagaattgactgtatttgtctgactatcccagattctagttg
gtttgaaatagttgaacatctggaaaccacagatgtggttattcccatgg
atgcaaaggggtgctggggcaaacagactcatttccaaactaagctacag
tactttgacaatcatctgcaatgataagtaaaatagtcagcaagaccttg
ttttgccattatccacgtggtcagatattaattaaggcaatggaagtgca
tttaaacttcacttgggggtcctatgtaaatcatttagggtcatgcttaa
gctgaccagtataaagaactcacaagcaaatgctgtactggagagagtac
atcaggtaatttcatccatgctctgtactactgaaatagacatggctaca
tcagtagcactcagtaacatagatgtacttctagaagttgcggcatgggg
tctttgctcaacttaccacacagtctgaaagcctccccaggtgaagcatt
ttttggtaaggatatgttgtttgacatccccttccgtgccaactggaaga
aaattggagaacatatgcagaaccaaactgattgctacacagcccataaa
aatcgctcgcgttgtgattgagattacaaagttggtgatcaattacttct
tagtaaaaatggtatcctctgcaaaggtgaaagttggtgtgaatgtgatc
cttggactattacatcagttcataaaaatgcgactatcagggttcaccac
agaacaaaatctgaaagattaaacatcagaagagacgcaccctttttcaa
caatcaaacttattcagttcgtagtaatgttttcatgccttatctctctc
tttgaaagaacacttatgctatatctacgattgacagacatttcagtttg
ttactctgactactcgtggtaatttttccatacaaaaataatgttttctg
cttttacctgatattccatttgtttggggagtgacatagaccaagaataa
tccttatttcatacctctaggtactgaaatttaataatgtctttcaccta
aaaggtaaaaggtaagaggtaaaatcccaagtggcaaggactcctcatga
aaaggtctccattgtccttgatcccaaaggcatgggcccctcataaaaga
cctccgtagccaaaccaaagagaacacccttgagaagggtataaacatac
caaaaccatgtagaacctacacggtctcgttttggatgaaacccattagg
attgcccttccatcctgatttttaatataaaaaatatctcataaaaataa
aAATCATTTAACCACAAAGATTGACCTCAAAAGAAATTATCATCTAATTT
TTCCAAGTACTGGCTCAGATCAAGGACCCAACATCATGCACATGGTGACA
TACTTCAGCACACAATAAGCGGCAACTCTAGagaaataatatggggtttt
acagtggtggtgcaatttctctatggtagttgggaTATTTTGAAGTGCCT
CTACATTTATGTCAACAACCGCAGTGCCCTCGATAGGAATATTGGCCCTA
CACGAGGAGTCAACACATTGAAAATCGTGTTTCTTTGTACCTCATTATTC
AAAATGGATACTTTTGAGGCACACAACCACTTATATCCATCAAAGCAACC
TTGGTATTTAGTGCCGAATTCAGGTAGCATTTTCCTGTAAGACGGATATT
GCCAAATTAATATACTTTTCAACCGATGGAAAATCTAATTGAACAATCTG
ACCCAACACTTCAGCACTTATCACATCTCGCACTGCTGTCAACCGCGTTT
CTAATTCATGCAAAATGAACTCTGATGCAACTTTAGAATTGCTTGCCAAT
GTGATGAGCATCTGCCGTTTGGTACTCTTGAGCTCATTGCTCATACTTTC
AGACTCAGTAAGTAATAGCTTGATGAGATCACGAGTGACAGTGTGTTCTG
ATTGACGAATATTCATCTCGAAGACAGCGGATAGCAGTGACATCAAAGCT
AGCGACATCTGAGGGCTACAATCACAACATGAAGTTGGCTGGAACAGAAA
AGGTGCTTTGAATGGTGATTGGGGTCCAGTTGTTGCTAAGGCATCTCTAT
TTAGACGATTCCAAGCTTCAATGCGACGGGTGAGTTCAAAACATTCTTTT
GAAATCGAGGAAGAAACTGAGTGAGTACGAGATCTTATTAGTGCAACAAA
TCAACGATAACATTGAATTACCGTGTTCGGCTTCTCGCATTTGTGAGTAA
ATACGAGAGCATTCTTCAGTGGTTGACGGCTTTTTGGCATCTTTTCCACC
CTCTCTAACAGCATTTTCAGCTGGACCGCCCCCGCCTTCCGCCCGAGAAG
TCCTGGCTGGGCTTCTTTCATTTAAACATGCTATAGCTCGGCTGAACGCA
TTGTCTGCAGATGAACCAGTAGCCAAAGCACCAAATACTGTCTCACTGAG
TTCATCCAGTACATCGCTCGCACCAGCACTTCCGGAATTAAGAAGAGCTT
GCTGTATCAAAAACTCACTGCGGCTGAGTCGTTCACTATCCCCACCTAAT
GCACTGCCTTCAGCGCGAAATTGACGTGCAAGCGATATCAATGACCTTGC
CCTGTTGGCAACCAATGATCGATTCGAATCTCCTTGGCGATTGGACACAC
TACTTGACTGAGGAGACGACACAGGCTTGGCATCAGATTCATCGTTCGTC
TTGGGCAACCTTCCCAAGAAGGCACGTTTCAGATGAGGTCCATACAAAAC
CATTTCTTCGATACGCTCATCCTGTCCATTCAATTTACTTTGCTCTTGAG
AAAATACAAGCATCTTCTTCTTCAGACTGTTGAACAACTCAGAGTGGCGC
TTGCTCGCAATTTTCAACATTGAGATACATCTCTGGTATCCATCTTCGTC
CAAGATGGCTACTGCGTTGAGCGCCACTGAGGAAATGAAACATCGCGAAA
CGAGAGAAGCAGGTGAGGTTGAGAAAAAATAacgaggacgacgaggacga
cgacgacgacgacTCACTCCCAATCGATACGTCATAGCTGGTGTAATATT
ATGGTTACAATTAGAAGAATTAACTGGATCAGTGGCACCATAATATTCAA
CGGCCAAAAAGAACATGTGCCACATACCTAAACCCCCCGCTTGTGCAATA
GCCGCATTCAACACACAAAAATGCATCTAATCTATCATAATTGATGTGAC
TTGAAAGGAAGCACGTACGTCAAAAGCGTTTAAGCACTTGATAAGATGAT
AGCAACCATGATGAAAAATAAGCAATGAGATGAGTTCATCTTACCGACAC
TTCCTGCACTGAAATGCCACCTCACCACAATTGCCACAAACCCCATGGGC
GTTGTTCACTTGCCTTGTACACCGAGGGCAATGTAGAACAAAGGAACCGT
CGGGCGCCCTGGTCCCCCCTCCTAACTTCTCGTAAAAATCTTCATACGTG
AACTTCAAATTTGCAGCAACCACCGGATTCTTGAGCTTGAATGAAGCTGA
TGTTGCATGTCTTGCCAAGCTCAAAGTTCCACAACGCTGCCAAACATAAC
TGTATTTATCATTTTTCAACATGTTCACATCACCAAACGGTCGCGGGGAG
AAATAAATTCCTGAAAAAGTTGAGGGGGCATTGAGGTTCTACTGCAGCCA
AGTGGTGGATGGCGTATTGATTTGACAATCTTACCAATATTTTTTACAAG
ACGTCCCCGTGGATCGGAAACCGTGACAAATACTTCTGATAAAACTACTC
GAAATTTCAATTGTATGTATGAAGAATATTCACTGGAGGCACTTGCTAAA
GTTGATGATTCCTTTTGGAATAAATTGCGTAAAAAAGATTGATGAGGATA
ATGTGCAAAAACAAATTAGAAAAGCACAGAGACGTACCAAGCGAGATTTT
ACACATGGACGAAGTTGCTCATCAATCCAAACTTCATGTCCTTTGGATAC
ACACGGTTCATTACATGACTTCTTCCCGGTACAATGTCTATGGCAGTGAA
CACAGTTTGCTAAATCAAATCGCGTGATTTCCTTGTCAATTGCCCAAGAT
CGCTTGGCGGCACTATGATTTGAAGTGGTCATTTGAAGGACACATGAAGT
CGTAATGCATGACGAAACCTCAGATAGATCTAAAGCAAAGTTCTGAACGA
AGTATTTGAGAAGCTCCTAGAGGTGTGATATGGAAATAAAAGTGATGAAA
TGGAAGAATAAGATCGACGATTTTGGACAAAGATTCGGAATTGCGGAACG
ATTTTTTTCGAGAGTCTCACAATGAATTCCTTGGAAGCACAGCCAAATTT
TCCAACAACATTGCGCAACAAGCCACCAATCAATTTCCTAAAAAGTGTGT
TCTTGTCAGTGTCAGAGAAAGTCGAAGCTAATTTTGCAACAACATTACCC
GCAACGCAGCGAAGTTCTTCATTCCTCCCATTTACGATAAACTCAACTAT
AAACGCGTGTAGGTCATTAATTGTCAAATTAGAAAGCCTTTGTTCCGGGG
AAATCTGGCCACAGTCATGGAGCAGCCCTCCACCTATTTTGACATCGTCT
TCATCGGTACTGCTTGATGTTTCTTCTGCTTTTATATCTGTGAGTGCTAT
GTCGGCAAGCTGTTTGATATTATGATACACACTTGGTTGGTGCATTCTGC
TGCTGGATAGGCGACGAAATCAAATTCTTAGGTGCCGTATAAAATGTCTT
ACCTTCAACATTTTCACTTGATTACAACCTCTCAAGCATGAACTTAGCCA
CAATGCTGACATGATCGGTGGCCGATGAACGAGCTGCTCTAGAATGCTGG
TTTCATTTGATGATGCTCTACTCCGAGTCGTAGCCTTGTCATGTGCATCT
GCAGGAATCCTTGAGAGGGCACAAAAATTTCTCCAATTGTCTCTGCGAGC
ATGTGTACTTGCAGTGCTCAGGAGTTCGTCGAGAATTATTTGAACATTTT
GCTCGTACGAAACAGAGTAACAGTCTTCTGAAATGAGATCGCCCACTCCA
AATAAGCCAGCCGGAGGTAGCGATCTGAATTCAACCTCATTATCTCTCCA
ATTTACTCCACACTGCCTCGCCATCTCACGAGCAATTAAGGCATTATCCA
AAACAACGGTACTCTGAACGAGTAGCTTGCGGAACTGATAGCCGTATACA
TAATGGTCTCGCACTCTGTGATACACATCTTGTCTACCTCCACATAATTG
CTGGAGAAACTTTTTTGCAAGTTGGCGTAAAGCCGAGGATCCACATGTAC
TAATTATCGCGCAGAGTACTGGGAACCAATTTGATCCCCATTTCTGAGAT
GAAGCCACGAGCGAGAAGAGGAGCAACGATTCAGAAATGAGCGATAATGT
ATCACTTGAGCTTTCAGATTGTAACCGTGAGCTTTTTACTGTTGATAGAT
ATCCCATTTTCCCAAGCTTTCGTCTGCTTTTGAGAACTCCGTCTCTTATG
TCTTGTTTTAAATCGTCTGTGTTCCTTGTGATAAACTTCGGCCTGGATGC
AGAAGAAGTGATCCCACTGTCTTTCGATTCTGCTTCGGTGAAAGAGTCTT
TGAATAGCTCAAACTGGTTGTTGATTAGGTCACAAAACTGCAACTGAATC
GACGACGAGCCCTCTTTTCCTTCACCTAACATCTTCGTCAATTCACTACG
GATGGGCTCAAAAGTCTCTTGGTTGAGATCATAAGTATTGTGTGCGTGTT
GCCCTTCGGGGTCACATTGTTTATCTAAGGAATTGCCATTGGGCGTATCG
GCCCACTTGAAATAGTTGCATCTATTTTTTCGCTCCAGGCCACACACATA
GAATCGTCTATCCTTGTGAACACCATGACTACAGCGTCTTCTTACAGCTG
GGATTTTATGAGTATCACAAACGAACCTTGGATCTGTCTTGTCCTTGTGA
TGATGGCCCCTTGAGTCTTTTTCTTTCCCGCGGGTACCTCTGACAGCAGG
CAAAGAAGGGGCTTGGTCGATGCTTGTTTTCTTCATGACAAGGCTTGACA
AGGTACGGAGACACATAACAATCTTGCCATTATTAACAACATCTGCATCA
AGTAAGCCTGTAAGAGAATCAGTCATCGTTTTCAACATCTCCAGCCCTCT
ATCAATCTTCAACTTCTCGCTTCTGGAGCCATGTATCACGCCGAGAACAA
GTTGAATTAAGTGGTGCGATGGGGTGGCATCTTTTGAGTCAAAAGATCTC
GACAGCAAGTGAAGAAGACTTGAAAATATCTTAGCCCTGAATTCTTCTCT
ATCAACAACTCCAACACAAGTAGTGTATTGCTTGGTCGTTTGGCTCATCT
TTAATGCCGCTTCGACATCTTCCACCATAGGAAAGCCAGCTATAGGGGGC
GCAATAGTGATTCCTTTCATTTGCCAAATCGAATCACAAGGCATGTCATC
ACCTTCAACACAAAGAGTTCGGCCATGTATGACTAAAGGTGAACCCTGAA
CGCAGCGGTAGAAAAATAAAAGCAAATTTGTAGATAGTGTTTCGGTGACA
TCGTAAAAAAGAACCACGTGTCTCGCAACGTAATCTTACGGGCTCGTGTG
ATGTTGCATATATACATCCCCTTTCAAAACAGTCTTTACACAAATCTGTG
TCACGACATGGAAAAAGATTGAGTACGGGCACATTGGGGCGTTCTCCATC
AAGTCTACGGGAGGCTTACCTATATCTACTTCTCCCCCTATTGTATACCT
CATCTCCTTGATTGGGAATATCTTGCATGCATCACACTGGTATGTGACAT
AACCATTGGGATTCTCCTGCGTAGATTTCTCTTCGGGGGGCTTTGGTGCA
TCAATGGCATTTGCCATTATTGATTTGCAGCAGGCCTTTCAAGGATTAGA
AACAGGTTAACATATGAAAAGTTTTAAAATCGGCATAGTGAGAGACCGTT
GACAGCAGGAAACAAGATGAGCACAAGCAAGAACTTACCTCGACTATTGA
TGAGTCTTCATGTAGTAGATACTCGGACAGTGAGTCGAAGTGAGCAAAGT
CATCTGAATCACTGCATCCGATTTCCTTAAGTATGAGATCGGACATGCAA
TATGTTGCTTGGACAAAGCTAACAGGGCTTCCATACAAAAGAGAGAGATG
CGCGGCTTGCGGCAATGGAATACATCGGACGTGAGAAAAGAGCAAGCATC
AAGTCAGATTATCAATATAAGAAAGTACAGTTCTGATACATGGATGCCTC
ACCATAGTCGAGAACTTTCTTCGATTCGATCCCCAGAGATGCTTTTGATA
CACCATCGTTGATCAAACTTAAAATGGCAGTTTTGTAGTTAGCCCCATTC
GACTTGGCAATGCATGCGCTTGTTTTGATTATATGGACTAGCATATCTAT
AACATGATGTATTACCGTCTCTTGTCGTGGAAAGGGCATGCTTGCGCTTA
TGCTTGAGAGCTCTTTCTTCATAAAACTCCCAAGGCCCATGAGAGCTGCC
ATTAACCCACAGAGTGTAGACTTGTCAATGAAAAGGGATCTTTCTGATGC
ATCATGTTCTACTTCATTCAAGAGATTAAGAGTTGACGAACGCAATGTCT
CTCCTTTCGGTTCATTCTCGTTTGAATCTAACGCAGTCACCTCAAGAATT
TGCTTCATGATATCTCTACCACTTGAGTTCAAGAACTTAGTTGTATCTTC
ACCTACTACTTTCGCCAGGAACAACAGTGATTGAATGTATGAAATATGGG
ATTGATTTTCTTGCTCGCATTTGCCGTGCCACTTTATCTTAAAAGAATTC
TTGGGTGCAAAACTAGATTCACTGTTCAGCGTCAGGAAATGAAGCTCTGA
CCTGTTCTTGGCGTAAATCTCTGAAGATCGCATTGCGACAAAAGGACAAC
AAGTTCAGCTATTTCTATTTGGAGTGCATTCTAAAGCGAGATATATGCCA
TTTGCTCAATGGGTTGAAAAACTTACCAACAGCATCAACAATTGAACCAG
ATGATAAGTCGTGGCTGGAGGAAAAATTGATTGAAACAGAACCGTTTCTA
ACCGAAAGAAGAATCTCCTCGTCCGTCAAGACAAAATCATACCATCGTTT
CATATTACGTCTTGTTTTTATTGTGCGTCCTGAGCCCATTATCGATATCT
CACGAGGTATCAAATCTGGCATACTGCCAACAAGGATTCTAACAGCAACT
ATCGCTAAGTTTTCAACATAAGAATCATTGCTACCCTTTCTGAGGCCATC
AGATTCAAGTCTTGCCGTTAGTGTGCATCCATCTCGAGAAGGACTCATCA
CAAACTCATTATTGTTAAGGGAAAGTTTCTTCTTGGTTGTTTTGGAATCC
TTCCCAGCGCAGTCCCCTGCAAAGACCAGACGATCGTTCTCGGTAACATT
TATAATAGAGGGGTCCTCAAACATAAAAATGTCTGGGCTACCTCCAACCT
TCTTCGACAAATCTGTTTCATTCCGCGCAGGTCCATCGTAGTCTTCTCCA
AACCAGAGCATAGATCCATTTGAGGTAAGCAAAGTAACAAAAGCCCTTTC
GGAGACCTCAGTCTGGCTATCAATAGACCCCTGTGATGCAGTGCCCCCCA
TCAGATAGGGAACAGAAAATGTACATGAACCAACGAAGCTACTGTTTGAC
AATGAACCTAAGCCAGCACAAAAACTCGGCGGCCAAAGTAACTCTTTGAC
AAAAACTGAGACTTGGTTGAACTCTAAAAGGAGTATTCTTGGCTGATTCG
AGCCGGTACTTCTTCCGATACATGTTACTCTGTAGAAAATCTCTCCTCCT
CTTCGGACGGTACCCTGTATTAGAATTCGGAAAGAAACGATACATAAAGG
GACAGAGGGAACAAACTTCTCTCAAGAATAAATTTCATCCCTCACCATCT
CTTGGAAGTGTAAATAAGGACCAGTAACGACGCCCAAAATTACTCCCTGG
AAGATTGTCTGACGATATGGAGCTCGGTAACAGTTCAAAAGTACCATTTA
TAGCACCCTTCTCATCGATAAGCATTGCAACACACGGCGAAGAAACACAC
TGGTAAATGAGTAGATTACTCCGTGAAAGGAAATGAAGGGCGCAACCTTC
TCCCAATGTTGTCGATGTAGAGCCTGCACTTGTGGGTTCTCCACCAAAGT
ATCTCCGGATTCCTGTAGATGGAAAGGTGGTGCCTGAACCGACTTCAATA
TACGTCTCGCCTACCAACATCATAATAAGTGACCTCTAAGTATCGTCTCA
AGAAAAATGATATGCCCACGATCCTTTTGTTGTAACCTTACCTTCATCTT
CCAAAGCACCATCACTATCAACATACAAATCAATGAAGTGCAGTCGGCCA
CTATCCAACAATATTGCCAACTTTTTATGAACTCCATTCGAACAGGACAA
ATTGGAAGTCAGGACTGCAGACCGAACAAGAACATCTTCATATGCAAACG
CATAGTGAGCGGTTGCCTTGCATGAATCATTGCTATCAGTTGTAGCCAAA
TCAAAGACATGTATCACTGTACCACATGTGCAGACAAGTATTGTATCTGT
CAACCATAACATTCCTAGCAAGTACTCGCTCTCGCACTCGCTGGGCTCAG
CTTCTAGCTGAAGGGACAATGAAATGGTGCATTCGAATGAATCGAATCCC
TTTGAAAGAAGTCCCACACATGCTTCAGATGCCCCCCAAACGACTAACTT
TTGGCCATCTGGAGATAACGAAAGGCCATGGATTAGGTCAAATTTTAACT
TTTCGGTTCCGAGCAGACAGAGTTGTGATCGGGATAAATGTGATGAGTAT
GGGTTCTCAACATTCCTGATGTTTACAGATGGAATTGCGTTCAAAAATAA
GATAGAGTTCGATTCTGCACAGACCATGCGCCCTCTAATATCAGTATCAA
TAAATTGCCGCTCAGTGCGAGTTCTTCTCGATGGGTTTGCTGATAGAGAA
GGTAGGATTCCTACTTTCAGACTATTGGCTTTTGCTGCTCTAATGGGAAC
CAAGGATGGGCTGTCACCTAAGCACTTGAGATTTAATGGCACCCCGCACC
GTAAATCAAGGCTGGGCTTCCCATCATCATTCACTGAGATGACTGGAGGG
TCTCTGAAAAAAGTGGAGAAGTCAAAAGTGCCTGGCTTGCTGTTAAATGA
CTTTTTGAACAAATCGAGTATTGTTTTGTTCCACGTAGACGCCTTTGCTT
CGTTGACCAAAAGTTGCAACGATTCAACGCACTCCGCAGGAAAACTCTTG
AATACCATTTCCGCTGGACTAATGCATTCCGGTGGCATAGATTCTTCGAT
TGAATCAACCAAATCATCTTGCAGTGCATGAAAAGTTTTGTCGTCAATTG
GATTTAAGCATTTGCATTTTAGCCTTGTTCCTGATGCAACTCCAGCACCA
CAATCACAGAAAAATGAGCTCTTTCTTGAGTACCCAACATCATGCCCATG
GTGACAAACTTTAGCACACAATGAGCAGCAACCCTAGAGAAATATAGTAA
CAAATATTATTAGTGAACATATTGTAATGATTATGTGAAGCTTGGGAATT
GTATGTTGCCGCTTACCTTATCCCAAAGAAGCCCACATGTATAGCAGTTA
TACCAATGCTGATCTGCAAATCCTTCGCCAGTTTGAGTAAAAGTACATGT
GCGGCAATTAATTCCTTTCTTCGATTTGCTGTGTTCTCTTTGTGAAGAGA
CATTTGACGGTGGTTCCTTGACAAGTCCAGGGTGTACTGCCTTCTCCAGC
TCCATCACAAACTGAAAAAATGCTTGAATGCAATGAGTGAGGTTGGAATT
ATCATCCTCGTGCAGTGCTAATGCTAATATAGACGAGCCAATCTGCTGAA
GTGTGCCAAACCGCGAGGCCAAGATGCACATTAAGTTTGTTGCCGATGAC
AGAACACAAGAACATGCCCATTGGCCTATGCATTCAGTCATCGCACTCAG
AATCATCTTGCATCCCTTCCCGGAAATCGATTTGTGTTCAACAGTGGCAA
GAGTGATGAGTATCTTGACCAATCTTAGTGCAACTTCTTTCTCCTTCAGA
GCTGGTGTTGGGAAAATGGTATCCATAAGAAGAAGTATATCATCTCTTGA
CATCTCATCTAATGCAGTCGCTGCTGCTAAACGAAAAGTGCAGTTACAGT
CTCGGTTTCCCTCGAGCAGGTTAGCTTCATGATCCATGAGATTGCACAAA
GCTTCTGCAACAAGTGATCTTAGACCCTGAGTGTTGTGTTCCTTGCCCGC
TATTAAGAAAAGAATCAACTTCGCTAAACCCGTTCTCTGCGTGATCACAG
GACAGTAGGCATTTTCTGCGGAGATTATGCTGGTGAGCTCAACTCTAGCT
TGGTCCCCGATAAGACGTGTTTGAAGAATGCCCTCTACACCACAGCTTGA
AAGTAGCGTGTTCAATACTTTGGAATGTCCCGAGGCACTTTCAGGTACGT
TTTTACTTTTGTGGGTGCTGGAAATGTGCTTGATTATGGCTTCAACGAGG
GCATATGCAGCTGTAGACGTTGATTCCAAGACAATTTCTGCGTTTAGCAT
ATCTAGAAGACCCTGTAAAGCATCAGCAGAGACTCGAACAGTCCATAACG
CGACCATATCATTGAAGTGCATCTGAGTTGTGGTTTCGAGCATGTGATTA
GCAGCGGCTTGGCAAGTGAGCCGCAAAGGATCTTCTTCAGTAGAAAACGC
AGCTATGCAGGAAAGAAATGACAAAGCCTTTGTTCAAGGTGATACGAGTA
GAATACATAAAAAAGTGAATGAGTCAACCACAAAACAACAAGATGAAGCA
GTCTACCGAATCCTAACTCACCCTCTTCATATTGAGGCCGACCTCATTGT
TAGTGGAAAAACGACTTGTCACAATGGTTTCAGACGAAAGCGTGCTCTCG
GGAAGATCGTTGCATAGCGGATGAGGGTTGCGTCCTTTCCCATCATAAAC
AGCAAATCGAAGCAAAGCAGCAGTTGGGACCATGGCACTAACGACGCTGG
CAAGAACTCTCTTCCAGCGGCTCGCAACTTCAAGAGCGCTTACGAGTGGT
GATAACTCATCTAATGAAAGCGGTGATGAAATAATCTGCAACGTTGCGCC
CTGAATGGCATGAGAAATAATCTGCGACAAGAATGAAGATGAGAGTGCGC
AACATTATATGTTACACAAAGAAGCACCTGACAAGCAGGAGAGACATCAT
TTGTATCAACTGACCATTTCCCACTGCTCGTTGGCTCGAAGTTCCGAGAT
ATTTGGCTCCGGTCCTGTGAAAGATTCCGCACCTGTGACTCGTTGTGAAG
AATGTGTGAAAAAACTGTTCCGCGGCAAAGAATAATTGTTGCTGACAACA
AACTTCAATGTTGCTACGTCTGTTTGACTTATTGAAGACAAATTTGAGTA
AAACGATTCGTGCTCTGAACCCGAGAGCGTGAATTGATGAGAAACGAGAA
GTTGATGTAAAAGTTGAGAGGAAATGGGAGATGGCTCTCGCAATGACGTA
TGACTCGCTATGTGCAAAGCATCTTGAAATGCTTGGCAGTAACGTTTGAA
AACAGCGACGCCAAAGCTGGTTAGTGACGAAAGTGCTCTGTCTGCAGAAT
CTGTTTTTAACGAATAACGTAAGAAAAAGTGATTAAGTCTTCTGTACACA
TTCCGACTAGGAACGCATAATGTATTCTGTTGCGCACTTACCAACTGCAA
CAGGTGGAACCATTTCACTTTGCATTCGGCAGCTTAGCGTGAATTGAAGG
AAGGGCCGGCGTTATTGATGCAACGAGAAGCATTGTTGAAACGAGCCATA
TATCACTCACCTTGTATCCAACCAGTCAGGGTAGCAAGGAGCAGCTCCCA
GTGTAACACACGCATTGTGAAGACGTCGAAGCGCTTTTGTTCTTGGCGAT
TGCCCTCCACTGTCTCGAGCTTCAGAGTCTGAATCATCAGATGGAAACTC
ATCGATTCCGTCTTTGTTTGTGTAACCAGCAAAGGGCTTGCTCCGTTTGT
ATTGTGACTTACTGAAGCGATGAATGGACAAGAAGTTATTCGATCCAGGC
CGTGTATGCATACTTATGAGGAACGACACATAAGCTGGAAGTGCCTCAAA
GTACGCAAATGTTTGGAGCGATGGCGCCTCGGCTGAAACTTGACCTCCAT
TAAGTTCTGATGCTAAATGTCCAATCATTTTTTCACAGCTAGTTATACCA
GTGAGCAATGCCTCGTTTGGCCGACAATGCCCCTTTTTACTCAACGTTGC
TCTCACAAGCAACGTTTGTTGGTGAGGTGAAGGCTCGTGCTTATTGATGA
GATGGAACACTTCACACATCTCATCCCTCAGACTGATCAACCTGTCAAGA
ACACTTTGTTTCTTGATGATTGCAGCTGTAGATGGACCTTCCCAGCACAT
TGGTGTCCACGAACAGAGCTTTGCGGCCGCGTTCCATGAAGAAAAAAGCA
AGTGACCTCCATCTTGTCCGCAAACTTTGAATCCAACCTCTAGTAACGAT
TTGATGAGTTCATTCATTTTCTCAAAATGTATTTCTTCCATCATTTTGCC
GGATGAAATGCCGATTGCTGGCACTGACGGGGACTTACAATCATCAAACA
GTCCCATGAATGCAATGTCTTTGTCAGAGCACGACCGCTCTTCTTCGGGT
GTTGTCGGTTTAAAAATCTTGGGTATATTGTAGTGTGATGAAGCTACTTC
ACGAGAGAGAGACATATCAAGTCCATGGGTTGTAACAAGATCCGCCTACA
CACGAGATGAAAGACATCGTAAGATGAAGGCTGTAGCCTCAGACTCATTC
TTTGAAGTCCGGTAAATAACTCACCACATGAGCAGCTAAACAGACGCCTC
GGGCCAATAGCCGTATTATATGTATATCGTGAAGAAATGCCCTGGATCGT
GCTAATCCAATCTGCAACAGTTCAATTAGCCTGACGAAAGCTGCTGTTTG
TCGATCTTTATCTAGTTTACCGGCAACTAGAATGAACAACCTTTCCATGA
AAGATTTGATAACAGTATGAGAGATGAAGATTTCATTCTGGGTCAAAATC
AAAAAGATGATCTCACCGAGCATCACGTAGAGAGAGTGGTGGTTCACGAA
CACCGCAACCTGCAGTTGATCTCGGTGTTAGATAACGTACAACAATTTCC
AATTTGTTTAAGAAGGCATCGCATGTGAACCACTCCGCTTGGACTGATGA
TTCAGGTAGAGCTGGTAAACATGATAAAGTGGAAGCCACCAAAGCATGCT
GTAGTGCAGGTAAAAATACAGGCCAATAGCGTCTCCCCAAGAGTATTGGT
GATCTATTAGGTCTGCGAGCATACCTTTCTTCCTCAACGTTAGCTATGTG
CTGATACACTTCTAAGCGTCGCGCACTTTCTTGAAGAAGAGACTCGCCAC
ACTGTCCTGTGTATGCAGCTTGCCCTCTGCCAATCGTAAGCGCTAATTTA
ACGTGTGAAGACCACAGACGCCGTTCCGATGATTCAAACAGAACCGTGGA
ACTTTCTGGGGTGCTCGATATTGTGACATTCATGTTTTGCAAGAGACGAG
GGTAGAACAACTGTTCAAACATAATGTTGGTGAGAAATTGTGTGGCAGAC
GGGCATCACGAAACAAGCACGGCATACCTTATCTTGCAGAAGGTAGCCCA
GGTCGACAAACTTCTTTATAAAATTTGTTGAGACAACCGTTCTGAAGAGC
GACCTAATCCATAATACGTCTGTCTCTTTTGTGGGTGACGACGAGTTTTC
CCATTCCGGAGAAATAGCCAAGCATACACGTAAGAAGTTGAGAGTATCTG
CTGCAAGGACACACCGGGTCACTGTTTTCGCAGAAGTCTCGTGGAGACCT
GTTTTGGATAAGCCTGAAACAACATCAGTCTTCCTCTTTTTTTTCTTGAC
CGAGGGATGTGTGGTATCGAGTGTTTCATTTTGCCTTTCTGTTGGAAAGT
TATAGCACATGTGAATAACGGAAAGCAAACTCTCAAGAAAAGAAATCATG
CCTGAAAGATACACTTCGCCAGTGTAAGGTAGATTCAGTTGTGCCCTGAT
GTAGCACGAGAGAACTTCAGCATGGCTTGCGAGATCTTCCCGACCCTGAG
CGAATGCACCAGCATATGAGACTGCGGCATCGGTGGCACGAGGGTCTGAG
TCGCCGTCTTTCTTTTCAACCCTCTCGATGACAAGTGGTTCGTTCAGCCG
ATACTTTGTCAATAGGTCAATGGTAGTTTTTTCATCACAATTTTCACGTG
ACATCCCTTCGTTGCTGGCCGAATCATTCTTTCTACCAAGGCTATCAAAG
GTTTCAGATAGTTGCGTTACAACCAACGAAATCAGTTTTGCGTCCAACAC
AACGACCCCATTTTCATCCTGGAATGCGTTGATGTGATCAGCAAAACGAC
TCAATGCAATGGCTCCACCTATTGCCAATATGCGAGACTTGACGCCAGAC
GATGACACAAATGAGCTTGATGCCGCTGTTCGACCGAGCGTCTCCAGTGT
GCGGTGCATGAAGGGGTAGAAGGGTATGCGGTTCACGAAGTCCACGGAAT
TGTCACGGTGGTGCGACGAGGAGTCGCGGTAGGAGTCATCATCGTTAACA
ACCAATTGCTTCATTTCAGAATGCTCCTCTTTCGAAGACGATGAAGAATC
GTGACGAAGAAAATATCGTCGGAACGAATCTTGGAGACAAGAAATATGGG
TATCAATCAAGAGCTTTGTCAGGAAGGCGACTTCATCCGTGACATTCGGC
CGCACCCAGGCAGCATTTGGCTTTTTCCCTCCCTTGGGACTCGTGCGTGA
AGCTTCTGCTGCTGCCCTTTCGCTGGCTTTCGCTGTCGCTGCTTTAGACC
GTGTGCGTGCACTACGTCGTACACGAGATTCCTCACTATTTTCGAGTGAA
AGGTTGGTCGGGTTGGCAATTTCGGTAGAAACGACATGAGAATCCGCCAA
CGGTTCCGAAATGTCAGTAATTGCTTTGACATAGTCATCCATCCAACCCG
AATTTGAGGGAGAAATGCCTCCAGTGGATATCAAATCCACCATACAAGAA
ACAAATATTACTAATGCCAAATCGCCCGGAAGCCCATTCAAGCGTTCACT
TGGTGACGAGGTGTCTGCGTCTTTGGAAAAAGAGGACCGCTTGCTCTTGC
TATCCTTTTTCTTTTTCTTAGTAGGTGGATTTTCCCCCACATCCAGAGCC
GTGACGGTTGATTTTTCTGTCTCGATCGTAGCCATTTCTAGAACTCTCTT
CCATCCCTCTTTCCTGGTCAACATTGTCATGCAAGTTTCCAAAAAGCGTC
GCTGGCCACAGCAGAGCCATCCGAATGCCAAGGTAGACCAGCGTCGAACT
GAGACATGACAATCAAACAAGACATGATTTTCCGGTCTTTGGGCAAGCAA
CGAAGATAGCACATGTAATTCTTCGTCGTGTGATTCGTTCTTTGTTGGTT
TCGCCTTTGTCTTTGGTGTTCTCTTGGCCTTTTTCTTGGGTGGCTCGTTT
ATGAGCGACTGCGAAGCAGGGCTCCCAGCTTCACTTTTTAGCACAAGCGA
AATGAACTTGGAGTCATATTCCGATGAAAAGACATTATTCGTAGTCGCAT
GACAGATTCGAGTCAACAACTTATTTTCCGCCTCGACATTATCCGTTGAG
ATTTCTTTCTGCTGAAACCCCAACTTGTAATCAAACATAATACGCTGAAC
AAATCTATTCCACATTGCAGTAGTATTGGCACCCATCACCATGTGAGTGT
GGATAAAAGACAGTGAAGAATTGACGGCGCTAGTACCTCCCGTGGCGCTG
GCAGAGGATGCAGTCAACCCTCCCATGACGGCAGACATCACTCCATCAAA
ATCCAGCATCCCAGCAGTATAACTAGACCCGGTCGTTCCACCCGAGGAAG
TGGGCCCCAAAGAACACATTGACACCGATGAAGTCATGAGGAGCTTGGGA
CGATTATTGAACTGAAACGCCATTTCCAATGCTAGCAAGGAAGTCCACAC
GCCTCTCCTCAAGAGAATGTATTCCACCTTCTGCTCCCCTCCTCCCTCAT
CTCGAACCATCGACTCGTCCTCGTCTTCCAAACTCAAATGCCCCAAAGTC
TCCAGAGCAAACAAAGCTCCCATAACACAACTAGTCATGGCTTTCCCCGC
CACAGCCTTGGCATACGAAACAACCATCTTCCTCTTTCGCTCCAACTTTT
GCTGCGCCGCCAGTTCCGTCATGGAAGCCAAGGTGGTcgccctcgctccg
ctcccgcgtccgtgtccgcgCGATGCACCCGCCATCGATTCGTCGTTCCC
CTCCATCGCGGCATCTTCGTCGCCGATCCCGCCCCAAAACCCCGAGCCCA
AAGACAATATTCCCGTGGAACTGGAATGCGATGCAGAGTATTGAGATGAC
TTTGTGATGCTTTCGAGCATGGATTTATCGTTGAGCAAGGACGTCATGAG
ATGGTGGGACAGTGCCGCGAGTACCAGCGCTGCGTGTTTGGCTTCTTGTC
CGGGTTCGTCCGTACTGTGATCTTTCAAGTGGGAAACGAGAACGTTGATG
GCTTGCGTTGTGGCCATGATGAGGTGCGCATCGCGAATACGCGCAGATTG
CATGTCGTCAATGGCAGGGTTGTTGTTGTTGATGCTAGGATTTCCATCTA
CGTCCATGTCTCCCTCGAAGCTGAATGCCTCGAGAGACGTTGTCCCCCTT
TTCTTCTTTTTGTCCGTGCTTCTAGTTCGTTTCTTTCCACGAGGAGATCC
CTTAGAACctgctgctgctgctgctgctgccgttgtggatgtggatgtga
ctgttgaagctgccgctgcCACGGCAAcctcctccttctccttcctcgtc
accaccgcatcatcactcttccccctcctcctcctcctcctcctccacgt
cgtcgtcgccgtctccctccAAGGCCAAAAACGGCGAAGCCACATTCTTC
CCATCCTTCAATGCCCTCAAGGCATCCGTACATCGTTTCTTACTATTCGC
AAGCGATTGGATTTGTACCAATAAATGGCAGAGGAGGGAGGAGGGATCGT
CGGAAACCGAATGGGGTAGGATGGCCGAGAGTGCGGCGGTGGAGGCAGTG
GTCGGTGTGGCATTCGATGTGGTGGATTTGGCATCTTTTCCCGCCGTGGT
GGCCTTTTTCGTGCGCTTTGTCGTTTCCTTTTTGGTGGGATTGCTGTTGC
CAGCGCCGCCGGGGGACTTTTTGGCTTTTTTGTCTTTGGTGTCGTCGGAA
TCGGAACAGTGATCTCTGTGGGCAATATGTTTGGGGGTATGCAAGGCAGG
AGATGAGGTGGATGATTGTCGTTGACATGACATTATTTGAAAAGGAATTC
AAGAGGATGAGAGGATGGATAACAATCTCGAATCAACCAAAATGTGCTTC
AAGACCCAGCAACCTTTTCTTCTAGATTCAAAACGAAATGAATGCCCATG
AAGATCGCAGTTGGAGCAGTCAAGAGAATCGAAATTTAATACAACGAAAC
AAGTGTCATGCACGAAGCATACGCTACCCTCCCAATTCCAGACGTCCACC
ATGATTCGGTGCTGCTGTGAGTTCAATTTCTTGATTTGCCCCAAAACACC
AACAAATCCATCGACAGAAGTAAAAGAAGCGCCTCTCTCACGAATCATTT
TTTCGAGTCGCACGTCCACACGCCTGATCAAGAATGAAATTcaaatcaca
caaacaaaaaacaaacaaaTGATCGGTGCGTCAGACCTACCTCGAGGTTA
AATCAATGGTGTCCGAGGGGGCAGCGCCATGGACTGCCGCCGGGACTGCC
GGAGCGGCGTCACCGCGGGCGGGTCGACGGCGTGTCCTTCGTGATGAGTT
GGCCATGTTGTCTTGACTGCGTTGATTCTTTTCGTTGGATTGGAATGGTT
CgtgttgatggtggtgttggtggtgAAGAGTTATTGTTTTCGCCTGCTTG
GTCCTCGAATGGAATGAAAAGAAAATATGGTATGGTAGTGTGGTTGTTGT
CTCGCAGGCTCGTGCTTCAGTTGTGGCGCGTCAAGAAGATATAGTAGGCA
GTAGGTGGGGAGTAGGGTACGCTTGGTATTGTACGGCACCGTACCGTACC
ATACACACTACAAGAAACAATAGTTGATGGGGCAAGATCCAAATTTCGAT
TTAGAAAAATTCTCGTAATCATTAAACTAAAACTATAATACGTGAGACTT
GCAGGAATCGCTTTATTTTTATCGAAAATTCTCAATTCTTAAATATTATG
TTTGGCATGAGCACAACAAATGTAGCATTTTCTTTATTCTACCTAGGTCA
CTGTGTAGGTCACAGTCGAGGCAATTCTGAGCAATGATACAGAATACATC
ATCAAGGACACAAATGCCAATTATTGATCAAGACAAATGCCATGAAGTGG
TCACACGAGCCAGACTGCTCGACAAAGTGGTGTTCATCACAACTCCTTCC
ATAAATTTTCCAATGTGAGGAATGTATTGTACACTCTCAGTCTCTACACT
CATTCGATAGGAAAAACTGTGCTCCATCCGGTGTTTGAAAGTTGATTGTA
CAAGATGTTGATATTGTGTACAAATCAAATTGTGCAATACAGCTCGAACT
TTGAAATTGATTCTAGAACATGATTGTCCGTCATCTGGTTGCAATTGATT
GGAAATGTCGCCGGACTGGACAGGATGACATTGATTATGACACGGCCAGA
AAAGGTAACATCCCTGCTGCATCTAATCACTATGCTCGTGATCATTTCTT
TCCTTGGCCAAACCCTTGGACAATTCTTCATTATACACCTCCACTCCTCC
CTTCATCCTTGCATATTGACGCATCGACCAAACCCTTAGCAACATCATGA
CCACAAAATCCATTCCCACGCACATCACCACCACGCCCCAAATCGTCACA
TTACCACGACTACCAAACCAAGAAGGACGAGACAATAACGCCGTACCCAA
TGGAGGACCCACAATTCGTGCCATGGAAAATATCCCATGTTCCAATCCCA
ATATCGTCCCGCGATCATGAGATGGTACCGATCCAGTCGTGAGAGTCGTC
AACGACGTGGCGTGCACATGAGACGCGAGAGAAATGACAACGCATGCCAA
GGTTAGAACAAGAACAAGTCCACCTGCGTTGGATGACACGTCCGAGTCCT
CCCCTGGCAAATGGTTGACGGAGAGAGTCTGTGAAACCAATACACCAAAT
GTAAGGAGTGACACGACCCGGCAACCCATTCCCCAAAATGCCAATCGATC
GGGATAGTTTCCAAAGAAGGACATGGCGGGTGAAATGCCCACTGCGGCAA
AGACGGCAACGCTCATGGAGGAGATGCTCATAAAATATCCCAAGTTGGAC
GGGGAGAATTGGAGTTGATTGGTGAGTATTAAGGGAAGGATGGTGGTGAA
TGCCGAGGATGATATTCCGTTGATTAGTTTCATGAATAGGAGAGGACCGA
GTTTGGGATGGTGAAGGAAGGATAGCGTATGTTTCACAGATTGAAGAAAT
GTGGAGTGGTCGTGTTGATTTGCCTCTTGTTGCTCTGAATCGTCACCTTT
GGAACAAGGCGCATTGTTGCGTGTATCCCTCAGATTCCTGCCACGATGAT
CCTTCAAATAAATCATGGACAATAGCACCGACAACAAAGACCCCCCCACA
GCCAATCGTGCCCCCGCATACAAATCCGTAGATGCCAAATATCCACCCAA
CGCCGGTCCAATCGTCGCTCCGATGGTATACGCCGTGGTCATTCGTCCCA
ATGCCGCTGCCCTCCGCGCCGATGATACAtcttcgtcgtcgtcgtcatcc
tcgAACGAACAAGAAACCGTCGCCTGCCCCACCAGAAACGCATGTTGGAA
CAACGTCGGCACCTTGCTGGCATACAACCCCATGGGCGAAGTGGCCTGCG
CCAACAACCAATAACTGCCTGCGCTGGCGGTATACACCAAAATGGAGGTG
CGACGTGGTCCGATGCGATCGAGGAGCATGCCCACGAGGGGGGAGCCGAT
GGTTTGAATGAGGGAGAAGAAGGATGTGAGGCGTCCGTAGGTTTGGTTGG
AGGTGGATTCTTCATTGTCTGAATGGGAATTGTTGGAATGTTTGTGAATG
AGGGAGCGGACGAGGAATGGTTCGATGGGGCGTTGGAGTTGGTAGCTTAG
GGCGTAGAGAATGATGTTGAGGTAGGTGATGGTTATTTCGGAGGACATCA
TGATCTTTGTCAGTGTGGTTTTGACCTGTGACCTTGATCATGCGGCTGAC
TGTCGTGGATGGGTGGTAGGCACAGTAGGCACTACGCGTTTGATCTTTGC
TCTCCTTTAGTGTCGATGCCGTTTCGATGCCGTTTCGATGCCGTTTCGAT
GCCGTTGAATTGCTCGTGTTCTGCTTTCGACATCCTGCTATTGTACACTT
GTTGTACAATGCACTGTATTTGAGACATGATCGAGCCACCCTGGCCTGAG
TCCTGTACAATACGTGGTGGTACAATATCGTACGTCTAGTATAAAATGTT
CGGTAttgtggaggcctaggaagtgacacgccccttttctcaacggacgc
cctgcagaaaaattttttttttgtccgccagaagagatccaaaatctcca
aaacccctccaccatggccgccgaagccgtttttcgaccgcaactcaaca
accaaccggagttttgaagatcggatttttttgctggatagcgccggact
caccggatgcaacaataccctactcgggtccagagcaccaatactggctc
tacgaaaaattgtagactaagtcggcgattttggactcggacgaccaccc
gcacttcccttcacgtcgtcgtccccaacaatcaaccgccgccaaccaaa
ataagccatgccgccctattaatctttcgtaaaacagcgcgatgtatttt
atgatcaagaagcaagagatgaaatatttcaggtcaacgaacaaacatga
gaagtaaaaagaagctgtcaactttgatgcctgctccttcaaaccatcac
gcaacaatcaaccatttaaaagttggatgaaaacaacaacaaagcaatta
acgagtcaacaatcaacagcataagaataattacattaatatgataatga
ttgtatcaaataaccattatcactgttgagatgacacttgaattactaaa
aattagataactgatgcaataaatagaaaaatcctttgatttgaaaaaag
gatcaatcgaaagttctgttcaatgccgtgaattgctttgttgttgtttt
catccaacttttaaatggttgattgttgcgtgatggtttgaaggagcagg
catcaaagttgacagcttctttttacttctcatgtttgttcgttgacctg
aaatatttcatctcttgcttcttgatcataaaatacatcgcgctgtttta
cgaaagattaatagggcggcatggcttattttggttggcggcggttgatt
gttggggacgacgacgtgaagggaagtgcgggtggtcgtccgagtccaaa
atcgccgacttagtctacaatttttcgtagagccagtattggtgctctgg
acccgagtagggtattgttgcatccggtgagtccggcgctatccagcaaa
aaatccgatcttcaaaactccggttggttgttgagttgcggtcgaaaaac
ggcttcggcggccatggtggaggggttttggagattttggatctcttctg
gcggacaaaaattttttttctgcggggcgtccgttgagaaaaggggcgtg
tcacttcctaggcctccacaaTATATCCAGGTGGAGAAAGGACAGAAATG
GACTTCGCATTCAAATGACACATTCATTTGTTAAGAATTGTTTCATTTTA
ACTTTTGTGATCGTGGTCTTGCTCTCACATGACCAAGTTCTTCAGTGTTC
GCGTTGTTTCCAACAAGTCCAATCCGAGTCGACCGCCCGGTACAGATCTT
AGCGAAGTGAGGTGCTTATAAAAAAATAACTCCTTCCaacacaataacaa
aaacaaaagcaatcgaacaagaaacaGTATTTCATACATCATTTCGTCAT
CTATTATTATCTCAAACAAAACCATGATGAACAAAGTTTTATTTATGCTC
ATGGCTTTGAGTCTCGCGATGTCGACTTCTGGTCAGTCTAGTGTACATTA
TACATGATATCCCATCGTTTCAAGAAACTTTTTCATTCACAATCAAGCAT
CTCTTGACACAGGATATGACTACGGCGACGAATGCTACGATCTATCCAAA
CGAAAATGCAAACGAAATCCCATGTGCTACTACGATAGTTATTATGAATC
GTGTTATCCATCGGGGCAGAGCAACGTCGTCGAATGCTCCGGTCTATCCC
GAAGAAAATGTCAACAACAATCCGAATGTTTTTACCTTAAGTCGACTCGG
AATTGCATTGCATCGAGAAGTGACGGATCGGAGTATTATGATTATGAAGA
CAGCTATGAACCATATGAGGAAGATTCTGGAATGTACTACTCGGATTATG
ATGATTCCTACGAATATGACGATGAGCCATATGACGAAGATTCGGAAGAG
GACTACTTGGACTACGATTCGTATGACTACGATGACGAGCTATACCAAGA
AGATTGGGGGTATGACTATTCTGATTATGATCCATATGAATATGACTACT
GGACTAGATAAATGAAGTGGTAGTAAATGTACCAGAGGGGAGAATATGCG
CATTGCACTTGCGTTCACGTTCTTTTGCTTTGTTGAGGTAGCATGAGGTG
AAAATTCATTTTGCGCATTTAAATTGATGCATGGATTTGATTGGCAGTTT
GATATGACTTCTCGTTTGTCCTGAACCAAGTCTTTGCCAGAAAGATGTTC
GAGTTATATCAAAAATAATAACTGAATCATCTCTGAATTTGTCATTGCGT
TCAGATAAATACTTCAAGATAGCATAAACGTAGCTACAGTGCCGAAGTGT
GACGAGACGCGATAAAATACTCCGAAGTCTGATGTTTTCACTGGTGGGCC
GATGGCTGGTGTTTTTCTTATTCAATGTCGTATGGCACTCCGTGAAGGAA
GGAAAATTGCCGCGGGGCCTTGGCGGTCGAAGCTGGTTTACGAAGTTGAT
TGATCATCCAACACCACGCACCCTTGACGTAACGAAATACAAGACCTTTG
GCAGAGATGTAAACAGTATATCCTCGCAGTAACTCATGGGTAAGTCACGT
TTGGTCCAATATGGAGCTTATGTCAAGTACTGCGAGCCTTTAAGTCACAA
GTTGCACATATATTGACATCAACTTGTTCTTTGTGAACATAGTACATAGA
GGTTGATGATTCGTTTCATCGTAATTCATCATTTGAAAAACTGGCGTCCC
GTGTTTGCTCCGTGTGAGCATTCCCTTATTTTATTTGGACTAACACTCAA
TATtcatcgtcagaatcatactcatccttctcttcctcatcgtattcatc
atgctcttcttcctcgtcctcgctctgaatctctgcatcctcatACCAAC
TCTCTCCCTTCACGACATCTTCCCCATACAACCCCCTCATTACACCGGCA
TAATCCAAACTCATAATCACTTGCTGCGGTGCCGGCAACAAACTCAACAG
TATGCCCGGTGGTTCCCCAATAGCGTAAAACAATTGTTTGATTGCCACCT
TCACGGGACGTGTTTGTATGAAGAAGCAGAGAGGTGCTGAAAGGAGTAAG
AATGTTCGAGAGAAGGAGTTGCGCCCGCCGAAATATCCAAAGAAAAGGAA
GAGGAGAGAGTTGCGGGTGGTGTCTGCCCAGTTCTAAAAGTGGATCGAGT
TAGTGAGGGATAAGGGCAGTCAAAGTTGAGAGTAAGCAATGCATAGACTC
GCACGATGCTATATCTTTCTGATGCTCGATCGACACAACCGCACTACTAA
ACACTTTTACTTACCACATTCATATTCCTTTGTAAAACCCTTTTAATATT
CATCGTCGCCCCACCTTTCAACGCCCGACCCTTTCTCCGTTGTTGTGTTA
AAGCCGCCTCGGGCACAAGTCCATATACCACCTCCGAAGACAATGCATGA
TGCTCATTTCCCTCCTTCAAATAGGCCTGAACTCGTTCGTGTTCCTCCTC
GATCAACCGGAGTGTTTCTTCCGACAACGATCTCTCCATTTGCTTTCGTA
ATAATGCCGCTCGTTTGCGAATGTGTAGCGATTGATTCGTTCCATCAGTA
TTCTTTCTTCCTTCTTCTGTCTGTTCTCCAATTTCAGCGTTCCCCTCAAC
TTCACCATCATCGTGATCCTTCGACAACCACCGTTCATACTCCTCCATCT
CTCCCTCTCCCAATTCCATCCCGTACCTCATCCCTACGGCATTCAAACAA
TACGCCTCCAATAAATCTTTGGTGCTCATCTTTTCGGCCTTTTCCTTTAA
TTCCAGCCCAAATTTCGGATCGATGGGGGGTAATATATCCAATGTTAATT
TGAGTTTGGTGTAATCGTCTTCTCCAATGGTGTCTTGTtcgtcgtcgtcg
tcgtcgtcatcttcgtcTACTTCGGCAAGAATTTCGGACACGGTTTCATC
GTCGGTGAGGGTCCGTCCGGCGTGTTTGAGGAGGAGGATGGATTGGGGTG
GTCGGCCTCTCATTGTTTTGGAGATGGCTTTGATGTTATGATGAGAATCA
TGATCAATTTTTTGTCAAATGTTGAGATGAATTTGTGCAGATTGTTGAAT
GACAACCAAGTATGAGAGGAGAGAAAAAGGTTGCAGTGGTGAGATTCAGA
CCCGCAATATAAGAAGCTGCCGAATTCATACCACAACACACAGACAATGG
AATCGAAACATGAAAACGAACAACTACACATCAAAAATCCATCAATACGC
AACAAAATCAAGCACAATCTCTCAAGTCAAAACTAACCCTGCTTCAAACT
AGCCACGGTGCGTTTCCCAGAAGCGGTAAATTCCAAACATTGATCCGAAA
TGGGACATTGCAGATTTGTTTTTATCGTGAGTTTCACCGGTCCCAATGTT
GATGCGGACGAGGAAtcttcggcattgtcttcctcctctgccgattcttc
ttcgtcgtcgacttcatcttgatattcggctttggcttcgactacttctt
catcAATATCATCATCATTTACGTCAAGCTCGCTTTCTTCGTCGGACGAT
TCGTTGACATCGGCGTCACTCTCTTCTTCATCGAGATCGAGATCTCCACC
GCGAACAATGGGAATTACGCCAAACAAGGAATGTCTCGATCGCGATAGTG
ATGACAATGAGTGCCGCTCTGCGTTCGAGGAGAGGGCATAATTTGGCGTC
AGTCGAGATAGAGGGATCCTCGCCTGTGTTGACGATGCCGTCGCTAGTAT
TAAGAGCAGGACGTGAAATGGCGGGAATTTTGACATGTTTTGTGTGATCC
TTGTTCTGTTATTGTCCTGCCGTGGTGGGAAATTAGATGGCGGCGGACGT
CATGGTCATCCGGTGTTTCGTCCTCGGGTAGTGGAGGGACGGTGGTCTTC
TGGAAAAACGCAAAAGAGTCGGTGCATCAAAACATTTACCTTTAACTGTC
AACATGTGTTTACTGATTCTTGTTGAATGATTGAATCAATTCCTAGGTAT
TGGGGTCAAAGGGATTCTTTGCTTCCACGTGTAGAACGGATCCGCTAACC
CCTGGGTCCTGTGCCATGTCCCTGCCACCATCACCATTGAGCGTGATAGA
AAGCTTGAGGCAAGTTCCAAGTAGGCCTGAGGTGATGCAGGCCCATGGCC
TCAGCTTAGCCTAGTTGTATTTTGCCATCTGAAACTAGCAAATACAGAGG
TTCGAGGTTGATACCCCCACTTATGGCAACTGTCGTCACTGGCTTCCAAA
AACATTTTGCGATCATTTATAGCACAGATATCCACACTACATCACACAAT
TCCGTCCATTGTTCATCACTTTCCATCAATTTTGTCTTGTCAATTAGCTG
CCCAAAGGGTTTGATCCTCCACTCCCCGTCATTATAACTAAGTCTCACTC
AGGTAATGGTAAGATCATGTCTTGGGTGCCACCAGCTCTGTTCGATGCAG
CTTTTCATGCAACTGcaacatcctagaaaaccactgactcagagttattt
ggagtccctctggagtttatgggaataatagaaaaattgaaattagtctg
tttctttgactcatgcttgttttggttcgctcagttgtgactctgtgtcc
tcggaggtgggccagggtgcatccaggtgcacttaggttcactagggtac
agggttcacttgggttctactcggGAGTGCTACACCTGAGCGCTGGAGTG
TGCAGTTGTGATTAGGTGATGATGTAAAGTAAACAGACACCAGCGCcata
agaagttacaccacccaacacatcttggtctcccacgcaaagcataatgt
cagtccatcagcattgtccctaccacataacagccatagcaatcagtgcc
atgcttggtgtggtgcaattagtagtatatttttgattcccctgtgcagc
aatttttgTTACCAGAAATATCTACCCTGGCTAGATTGACATGTGTGCAA
ATTTAACAAAGGCAAGCACATATATTACTGCAACTTTGCCTTTCTAAGCA
TTTTACATCATCACTGTCTTGAGGGGGGTCAGTTCTTGGCATTTACACAT
CTGAAATGAAAACATCAAATTTTATGAACACTGTTGAAGAATTTCAATGT
CATATGTTCATGATTTTCCTTGACATCAGATCCTGAGAAACTTAACAGAA
TTGCCATCTTTTGCAAAGTATGTCCTAATTGCATGGTCAGTTGATGTTCT
TGCACACCATATGACACACAGTTTGATGTTTTGTTCAACGTATAAATGTT
GATTGATGGAGACTTAATATTGCAGCCAAGGCAATACCTGATTGTGGTTC
TTATTTATTGCAAATACCACTTGCTAGTTACATTCAACTTAACCTCATGT
ATTCAGTTTCTAATTTCTGTTTGTGCTCAAAATTCATCTGCACCTTCAAT
TGTTTAGCCTTGATCATCCCTTCAACTTCAACAACTGCAGACTTTTTAAG
CAAGCTACAAGCTAATCAAATTTTGAATATTTGTGATATTATGACTCATT
TTATTGAAAACTTGGTATCACAACTTTCATCACTTTAATATGAATTATAA
CCATGGTGGTGCAACTCATTTTCTTCTTTCTGGTTGTGAAGACAAATTCT
ATCAGCCTCTTTCCAGATACTACTCCTGATGTACCATTATGATAATTTTG
GAGGTGTTGCTTCAAGCATGCTTAGAAGTGTTGTCCCTTCTGGACCTTGG
TTTCCTTGTGGTGCAATGGGTTATATTGATTTCATATGTCATTGTTGGTG
AGTGTGGTTGGTAGATTGCCAGGTGTTGTGGACTTCCTCTTTCTCTGTGT
TTTTTTTCTCTGAAAATGGATATGTGATATATCACATGGGAATGTGTGCA
TCACACCTAGGAATTTTGAGAACGGACAAAACAACTTGTATTGCAGCAAA
GGCAACAATAATGTAGGGTGGGAGGgagagagagagagagagagagagag
agagagagagagagagagagagagagagagagagagagagagagagagag
agagagagagagagaTGTCATTCCATTTCTGTTGCTTGCATTGGCAATGC
AAATGCAATCAAGTTGTGTGTGGTCAATGGAAGTCCAGATGCCAAAGATG
GCAAGTCATTGTTAGATTTTTATTTTATAAGTTTTCGTGCAGTAGTTGGC
ATGTCAGTGTCAGTGGGATGAATGTGTGTGGTGTTTTGCATGGGTGCATA
GAACTTTGGGACACATCCACTGTGTAACGCCTTTAGTTATTGTTTCAAAA
CTAATTTGAGAACACTTTTGGTTTTCAAATTTATGATAATTCTCATGACA
GAAAAACTGAAAATATAAGGTAGGGTGATGCATTCAAAATTGCTGTGTAT
GGGGGACTTTGGTATGAAGTGGTTTTTGTGAAAAATTGTAAATAGTCTAT
TACTTTGTAAACATTTTTGATGCTTCCAATATTTTTTTGCCTGAAATTAA
CATTATTATATGAATAATTTTCATGTTATGAAAAAAGGATTTAAAAAGTG
AAGTGTAAATCTGCCTCACCTTGTCTGTACCTTGTCAAAAATGATGTAAC
TTGATCAATTTACACTGATTTTTCTATTTGCCCATATATTGTCCATACTT
TGGCCAAGGAGGAAATCTTACAGTCTACCTGGCTGCAATGAACCCATGAA
TACTAACACCATTATTTTATCACTTGCATCTTGATTTCAGAGTTATCCAA
CTTTATGCATATGACCTCTCAGCTTTTCTGGGATGCCAAATAGCTCCATT
TTTCTCCTGCAAGATAAAATGGAAACCAGTAGTTCAACGTGTTGAAATTT
GCAATTAAATCATGAAATATCTTTGCAACCACACATCCCTTATCTCTGCA
ATGCATAAGCTTTCATCTCACCTCCACAACCAATTCACAATGTTTAAACC
AGATGCCATCTCTGACGAAACAAGTTAGTTCGTCAGACAGGTTCCATATA
TCTGACCCCGTTTTCTGAGGCGCAGAAGATGAATGGCATGAGAGTGAAGG
AACTGTAATGTATACTTATGTTGAAACCAATAGATCCACAACCTGACACA
ATCTGTAAATTGGTTTACTTTGACTGAATGAGATCAACCTTTCTCTGTTA
TTTTATGAAATGACACTTCATTATTAGCATTGCATGGAGGGTTGTTTTAT
AACATGTGCTTATTTTAACAAAATTATACAACTTGCATTGCAGAGTCCAA
TCGTCTTGACTAGGAATTGATTTCTATTTTCACATGGATGTAATTGCGGT
TGCTTCAAACTTTATGATGATGAATAGCGGTTTCAGTAAATGAAGTCCCC
TACTATTTCTTTCCTAACACTGGCATCACGGTCCCTCCCAAGTCTCCACC
CTTCCCGTACTGCCAGTTACTGGTCACAGTCTTCAATTGTGTAAAGAAAT
TGACGCCCGATTTTCCGTAAAAGTTGACATCGCCACGGATGGACCCTTTA
TTCCCCGTAAACGAAAAGAATGGCAGCGGTACGGGGATTGGAACATTGAT
TCCTATTTGGCCAGCCTCGATTTCAAACTGATACTTCCTCGCCGCTGCTC
CCGATGAAGTAAAGATGGCACATCCGTTGCCGTAAGGGTTCCGGTTTGTC
AGTTGGATTGCATCATCTAATGTAGGCACAGTCAATACCGTAAGTACGGG
ACCAAAGATCTCTTCGGTGTACGCTGGGTTTGTTATGATTTCGTTCGATT
GTACGTGTGAATGTTCATTGAGATTGATGATTGTTGGTCCGATGAAGTTT
CCTAGTTCATATCCCTCTACAACTACTCCTCTTCCATCCAGGACACAGGT
TGCACCTTGATCAATGCTTTGTTGAATGATAGCCTCCGCCCTTGATTTGG
CGTCTTTACTAATCAACGGTCCTTCGAGGACGGAACAAACCACAGATTCA
GCTAACAAATAATGATCAAGACATGAATATAAccatcaccatgccaaacc
tcaactcaccaacgtccacgccatccacaaacccattcccaaccTTTAAC
TTCCTCGCCTCACATGCCATCTCTTCCACCCAAACCCTAGCCTCCGCCAC
ATCACCGACCAAAATCACAACACTCAAAGCCATACACCTCTGTCCCGCTG
CACCAAACGCCGCGCCCACAAGTGCCTTAACAGTCGAATTTCGATCGGCA
TCGTTCATCATGACAGTGGCATGATTCTTCGCACCCAAGTTGGCTTGCAC
TCGTTTCCCATGTTTGCTTCCTGCGTATACCATGCAAACCATGACAATAT
AAGACATGAATTATATCCAATGATGCATTCACCTGTCAACACTTTTGTTT
TTGGTAAATAGCTCGTCAACAAAACCAACAACACTACACTCACCAACTTC
ATGAATATATTCACCGGCAGCATTGGATCCCACAAAACTAACCGCCTTGA
CATCGGGATGAGTCAAGATTTCATCGACACACTCTTTCCCTCCATTGACA
ACATTGAGTACACCGGGCGGCAACCCTATATCATGTAGAATCTTTGCCAA
GAGCAATGCCGCCGAGGGTGCCTTTTCGGTGGGTTTCAGTACGTAAGTGT
TTCCCGTGGCAAGGGCGAGGGGGAACATCCATAGGGGGATCATGGCCGGG
AAGTTGAATGGTGCTGTTTAGTAGGTTTTTGAGTGTGAATGCAGTGGATG
AAGGCTGGATTGTGTCAGTGTACAAGATGGGTGATCAGTTTATTGCAACA
TACCAATGCCGGCACAGACTCCCTGTTTCAGAAAGAGGAGACATCAAACT
AATGGTTTCAGTGACAATGTCTCTAAAATTGAATTGATTAACTGGTGTAT
GATGTAACATGGTGAAGTCGTTACAGTAGATAGGACCAAACACTCACCAA
CGGAACACGATATGAAATGGTATCCAGTCCATTTGATAAATTTAACATGG
AATCTCCCTGAAACAGAAATCGACAAAAATAATGTTGATATGGTCAATAT
TATGCAACGTGATTTGACAAATTAATAATCCACAGAGCAAGGTGAATCAT
CAAGAGTCAAATGAAAAGAATACAACAAAAACAATGACATAAAAAACCAA
CCAACTCACCAACATCTCCACCCCCGCACGACAACTGGCCTCCACAACCT
CCAACCCCCTCCAAACATCCCCCATGGCATCCAAACTCGTCTTCCCCATC
TCCAACGTAATCCAATGAGCGATTTCCTCCCTCGTCTCCTTCCCATGCAA
CACATGCGCATATTCCAACAGGAATCGCTGTCGTATTTGCGGAGGCGTGC
TCGACCACGAGGGGAAGGCGGCGGAGGCGGCGTGAATGGCGTCGGTGGGA
GAAGAGCGGGGGACGTTGGCTAGGTGGTGGTTCGTGGAGGGGTCGTAGAG
GTGGATTTGGTCGAGGGAGGCTGGGGAGGGGACGAAGCGGCCTTGGATGA
AGTTTTTGATGGTGGGGACTGAGTTGGTGGGGCTGTGGTGGAGCCAGGGG
GCCGAGTGGGCGGTGGATCTTtggaggaggggtttggtgcggtggaggat
ggaggatgTCATGGTGGTGTGTTTTTTTGGTTTTGTGGCCGATGTGTACA
GTTGTTATGGGCGGGAAGCGTCGTTGGCTGGTGTCATTGTTTCAATGGCC
GTATTGTGGTGGTTGGTGATCGATGAGATAGATGTGAGAGTTCGCAGAAC
TTTTTCCTTTGAAGACATTTTTTGAATGATGCGATTGTTCTTATTGGGGC
TTGATGGGCTTCATGGGGCTTGAATCTGCTTGAATGATGGTGGCAGGAGG
TGGCAGGATACCAAGAAGGATCCCtgatgaggaaccggcaaatgtaagaa
gatacttttaaaaatatctCTAAATGtcacaattatttctaaaagtctgc
caatttggcaaactttcacgtagctctggtacatttctacgatggtttga
aagtctgccacccctggcagacttcttggacaattcctatgtgaaattcg
tatgataatcccttgggctaagaggtcgcatcgaaattatcttgaaaaag
agctcggccctctgtgccatccaaaactaatgccaaaaatagatatttta
cggccccatgaattgattccaggaatggtgatgcttttatcaatgaagac
agacagacgattttgcgaatgtttcgatactgatgttacactcacatgta
taggagtcagtatgaatccaaagtctgccagtgtggcagactttgaaaaa
agctatatagtgagaagtcaaagtctgccaaattggcagactttcaaatt
tttgggctatatatgtgctgggacccaacctggcaccgtcccagtgccgg
cactgggatgtgtcaaagtcccagtgctggcactcggcgaatttgtcccc
attgtggcacttctgagtgagctgtgactggtgtccaaatggggacactt
acaactgaggccaaacgaggttgagtactagggtaataggatagttgtgt
ttctatctgaggtaggtaaataagggggattcttgtttctgtgatggctg
tgttctctccatgtggtgcgttgattctggcgattcaatgcactctctat
gtcatgtccaccttgtgatgcactgctgacacagcccacaaacctcatga
tgcattccagatacagtgcgcaaacctatcgcaatacattcttgatacag
cgcacaatattttgtctatgacgtcatacagtattgccaattgccccgat
tgattgtacaggactccattcattttgtgcaagtctacgtgtgtatttgc
gcgagagctatttcagctctgcaataacaatgcctcgtgcgatcacaaca
taggaggtgaagagaagtctctctcaagtcctgaatctgaggatgcagag
tcgccccctttcaggaaccaccaaaaggtgtgatcgatcgtgtaaggttg
agattggtcaactgggtcaaatccacctgctgggatctgattttaggggt
gtgatcaatcgcaggggtacacaatcaatcgtttgggtgcaatcgataaa
agaatgatcaatcttatcagtgcgatcgattgtaagagtgtggttggtca
aatgggatggaattgattggctgcaaaggatcttaggggtacaattgatt
gtaggggtactatcaatcataggggtgcggtcgatcgtatcagtgccctt
gatcgttagagtgaggttgaccaCTGtgttaggccacaagctaggtaatt
tgggattgctaaaaattgcgaaaattggcgatcgtgtttacaaatcctaa
gtaattttgactttgacaagtagttgcacttttcaacttttcaattcctc
ggtaaccattgtttagcctgggatttctgtgaagggcaatagtttggcat
caattggaatgatgacgtgatcaattggcatcaaaataccacgatcagca
tcatttgagaaggggtttcttattctccatttttatcatgcttggtcatt
acaataccttgggaattgtaacaagtgacggagcatcgcaaagttgcaat
tccttaggagtcgtaatgagattttgacaagatgcacgattcctaaggaa
ttgtctgtttaaagtgacttacgtgcgcaaaaagataccaccaaaagatt
caattttactgagggattagtacaccacattcttatggacagttcaatgt
gttttgatgccagaaccacacaaaaatgacaccaacatgacctatttctc
acaattcaaatgaaatagggttgttccccaagaattgttctgcatattcc
cggccagagtgcaattccttgtcaaagccaaaattacccatgaactgaaa
tcgccaaaaaaaacggattgcgattccttgggaatcgcaagttacctagc
ttttggcctaacaAATGGGACCaattggatttatcccccgtgatggacgt
tttgtcaatggtttgacgagtgacgggggaacgtactccctgaggctctc
ctgacatacgctgccgttgaagccattgttgaaaccgaactgtccttgag
gagAGAGGGGGAGTAATGGCATGAAAAGGGATTGACTATCCAATCAACCA
TACCATAAATTATGAAGTTAAAAATTAATGATGTTTGCTGCTACAGTGTC
CAcatcaatcatcatctcatcatcatGTGTGGTGGCCAGTCAATTTCATC
TAGGAAAGTATATTAAATTTCAAAGTAATAACTTAATACTTAAGGTAAAA
TCTACTGATATCTACTGAATTCCCATGTGTTTGAAAATTGTATTTAAGAA
TTGTCTTAGTAAATtacgcaggtgtgttatttagtgttgtgtttccataa
agttagggtaccatagccatctacatatcaccagtgccattatggagaca
caaacattatccccattctagcaccagtgccagaacggggactagtgctg
aaatgggggtcaaggtggttcaagggtcattgtccagtgctggcactggg
cgtccagtgccagtattgggcttttggcacaacccagtgccagcactgga
tgtcttttgtggtcccagtgttggtactgggacaaatttgcccagtgcca
gcactgggactttgatgcatcccagtgccggcactgggatggtgccagga
tgagtcctaacaTATAcaagtggtgaatattgaactccattttttctcac
cttgcactcggcagccctattacttgctctcagcagctttgcagaattca
gcctggggcctgagatatccactgcagcacaaacagtgcaaatcaataca
attgaaaaaatcagtgatgaagaagcatggcaaaataattgaactccatt
tttcgcaccttgccctaggcacccctgttcctttttgttgttggctttgc
cgagatgagctgtggtgtcaaattcagcctgggggctgagatatccacag
tggtgtgcgaacagtgcagaacattttaattgaaaaatcagtggtgaaga
agcatggtaaaaaagttgaactccatgttttcttagtcgcacttggtgct
cctgttccttgttgttgtcggcttaacggtgatgggagcagtagtgacaa
attaggcatgggggctcagacatctgctgtagcacagacagagcagagaa
atttaaatgaaaaatatgcaatgaagaagaactgtcgaaaaccatggcac
ggatatgattacctagtaggataaaaagggagggacagcaaaaataatgt
ttgtgtgatgggatgggatgtatcatgttaggattctaaataatgacttt
ccaacaggccgtgactaggcttgctggaaagtggcactgtcataatatcc
ttaagtcaggggtcagggcctttcatttccaaattacagtctcacataaa
tgttacacatgaagctgaagcacccccacaaataataattgaagtatatt
tataggaaaaacatgaaaccaaagtaaagggttgattaaattgttataac
agacttaagactaatgaatgcaggagatgttaaaaatctcttttccgaca
tacaacatgtaagtatactcacaatatatgtatattttattatgtcagac
gtcacaacacttataaaataagcatgttactttccttaactatctatctt
acacctaaactatgactaagtggctctcggacaATCCTGTGTGAAACAAA
CCAAAAATTTTCTCAATTTTGAAtagaaagcatatacttcaagagacact
atataggccattatatgacatacttttttgatgtcaaaaagttttttcct
gtaaaatgctgttttcagctcaattatagttaaaggcagtatgcggccca
gccatgaaaacaaagaaaccaaaaatgaaacagggactggtaaattagga
cagagaacatcaacccttccagagaccacgggcttgagataatatatttt
tttgcattttagtcattgacttgagcctggctgttgcaaaaaatatcacg
cgaaaattataggtaggttcaacaggggtcaaagtttttattttatgagc
atattttgctccgattgtgaggatggaagggcggtgtaactgcaattcca
atcctcgcaatgcaaccgaaatttgtgtggattctacacacaattgttat
gctcttacccttcttaaagggtgttcccttgtttgaggctatggagtttt
atgttggggagtccatgccgttgggagtagggcagtggcctcctgtattg
gggagtccttgctttttggatcagaggcagtggactcgctgtctggggag
tcctgagaatgattttggcttttgtaccaatgggtacaaaaatgggctga
ttcttggcctatgtcagtcatggaacttttaagtttaagtcaactttcat
catttatcatttaatgcatatgtctcatttgaacttatatcatgcataag
ataaatatacagtataaagtatttcacattgagacactaggtgccgtatt
acattatacttagttgcattcaatattatatgcatgcctttgaaatttat
ctttaaatttaacctctttatgtttaacagcagtataaggttcagcccag
aaaaccagaactcaaacattaagagatagggtatcaacattctgtctgtg
gactgagtagtggtgattcccgtcaagccatggtataagtaactaattga
aaaaaatatggtgtaggaaaacaatggtataatgggcaatgaagagaact
ctcacctcctctttgttcctgctggtagctgatgattttagtggaaggta
aggcattaagctactgagcagcggcaatccccatggagccttaataaata
ttaaattgaaaaatatgcttggcaatggtgtagaaaaacatttgtagaaa
ggggaaggaagacacacctacctcctcattgttcttgctggtagctgatg
ttttgacgagctggctttagtctgtgaactgagtggtggtgaagcaatgg
taaggaataaaattgtaaaaaaatcattgttcctgttggtagctgatgtt
tttggcagggaggggcagggggttgggcgagcttcagtctgtggactgag
cggtggcaattcacatggagtcatgttaagtatttcattgaaaatgaaaa
atgttgtacatggttttgtaggaaagaattcgcaaaatgggaaggacaag
aaatcttacctcctctttgtgcattctggtagctgaggctgttggcccag
aggatgggggacagggggtctgatgactgagggatggcaattcccgtgga
gtcatgcttataagtatttaaataaaaatggtcagaagccatgacaaaaa
attgaaatgaagtggaaggaatacatttcttacctccgctcgttacccgc
tgtgattggtgttgaggagtgggggaggctgtcagaattcagtgtgcaga
ctgaggggtggcaaattgcatggagttggtgtgagtatttaattgaaaga
aatggtcagcagtggtgactctaaaaagtggcaaagaaaagataacaaac
ctctttttagatgctggtagctgatgatgttgacattgaggggagggaga
ttggagtgtcaagcttcagtctgtgactgagcaccggccatatccatgaa
gcgtcatggtaagtattttcatcgtggtTAGTATGCTGTGAGTATGTAGA
TGCTAGCTGTATATGTAGCAACTCTTTGTGTGGATATATGGCATGTGATT
CAATGACACATCACATGCAAATTGCATATCATATGTGCTATTCTGGAGGT
AAAATACAGGACTCAAACTTGCAGTCATTGGACAGACACGTAGCCCCAAG
TGCCACCATCTTTTGttgtgtcagcaaaaacatatgtcaagggaaaatca
cagacactggacacaccctaggacacatgtccaggacatcttgagggtat
gtgaaattaagACAATGAAGGATGGGTATAccagtttaatttgaattatg
tcgcattacatttggtggcaaaagaataagtgtaccaggctctacaaaac
accaaaaaatcttgacacattcttgcgcaccatgagaatatctgatactg
acacatcttagcctcccataccaagatggcagcagttatcgccgatctta
aaacacggacctcaccatgacatcccctcctacagtataaccacttggtt
ttgtaagcaagaaatttaagtctcctacactcgaatttttgttacaaaaa
tcccacacagcatcactaacagcaggatggggatttcattaaggtaaatg
cctgttgtgccaatttgattatctactcatttggcagcattgactcattc
ctcatggcaactcttctctatgcaaattgtttcctgagctgcactggaga
tttttgtatgaaaatctgcaaagatggagagacatacctcctttgtcctc
cttttcctccattttctccaacttacccaccaactcactcctctcctcct
ttgatctcttagcaaaaaggtttctttattatttgtaacatagaaagaaa
tggcaagacacaacaatcaacaaaattggacaggactggcatcgtatcaa
ctttcgctgggttttgtaggcttgctacttgtgtagtggagatataaaat
acatttggttacttgctgaagtcaattaaaatagtttgttttagataaga
agtctattgattgtggcgtaatcagcccgtaattatttaattattacttt
tacacaagaactcattttattttgtaggatttcttagtttaatttatctt
ccacaaaactttacaatgtctgtgaagcaaagacagtcatcaacaatcaa
gtggaatccatttttgattgtgactgaagaatagcaagcattcacattgc
tagactttgatttggatgattgttgtgtgagggacaccgtgacttattcc
tcctcacctgcctccgcaggtctccttgggcatcagtcatcagcttgcct
ttcccatctggtccccatatacttctcaattataaagaaccaccgttgaa
tgtagttcattattggcttggtgggaggggaaaccaagtcacagacttct
tgttgaagggtgcagtctttgccacaatctcatcagtgaattttactgct
ctcatggctgccaggatgctaagagttgggtggtccttcttaacttggac
aggctatgtcacgaggcccttcaactcagccttggtcatagtcacgttgg
gtgtgaattggcattagtCATGGGGGTCCACATAATTGCCTCCatttttg
caacataggtttgagaagctgttgcatgatttcattgtgtgcaacctagc
aacatcactcaaccctgcggttgcaaaaaatcaaggcaccaaaaaacggt
tacactctatgtattgacatagcacacacaacttatttcctagaatacag
tacataatagttacctacctatacatacaatggatcacattgacttattt
tttcacataatataccatgcttgtgaatcacagttcctttttcacaattc
acagtttcctttttcacaattttgcagataccccagattttggcacgagc
aatactttgggggaggatgtagcttggcaaagagaatagaagccccatgc
tatcattcaaaccaatgtaatatggcaatgagtaagaaacatctggcatg
atgccggtgtaaaatttccatatctgatgtctggaagtcccacaaacaga
gtttgatgtaaacacccatgatcagtagtaaaacctaattctgtgagtgc
agttgtgttcaAAACATATAACTtaaagaattaacattagtagtaaaaaa
ttgtaagtgcaatcagttttaaaacaaagacttagcaatattgtgagtgt
acttacacgttgttagttgactaacaaagtgaacgtaattagtcatacac
acacaatacaccatggatactgggagaagttacctggagtttttatgttc
attgaagttgacatctctatgtttttaccttaaggatgacaactttcaaa
aatctccaatattccatacaagattttttcattaacttatatgaagatct
ttatttgttgtattatttgagcaaaaactattttgcctgccaagcttgaa
cctacttatagtagaatctgcattgaattaatagcacattccaaactttt
gtaaatcttctgtcatgttctttcagagactggtttcagtaaatttgaca
gacttcagcttgagtgacagagagaatccttcttttacttagtttctgct
tctttaaggaacatttctttcttatgtaatatgttagccaacaaatccac
ccagttgatgcccttgcctcatacatcaataaccaccatggtacttttgc
tgttgcctccgtcaatgttcctgatctcagcacacatgtttaatgtagag
ccattgttgagatgtcattttcattctcctcacactacaacaataaaaaa
gcccgaggcaaaaggtaacacaatgatttgttttcgttttttacattggt
ttctacagcagctcactatttattctcttcaagtaaaaaataaccctgtc
tctatggtacagataatTAACCCtcccccttaaagtaccttaacttatgc
aaggtcctgcataagttgtttttacaacttatgcaggatcttgcataagt
taagatattcaaagtgttaaaccgcactatcgtaacacatatcttttcag
taatgggattccacacttgtgatttggaaggagagtgaatgttcattagc
acaaacaggcacaatatcccaacactgccaaaaactcttgtgagagggag
gaaatgttgggcagtacaaatgggcccaatctgcataggaatcaagaaag
atgattggtagtcatccaatagctgtcagatggtacatactttcttgatc
gaagatgctatggctgtgttagatgacgagatggctatgctagattgatg
aagatagtcgtagttgttatggtggtctctagcgccatttttttgcaagg
aattcagctgacacatcagaacgaactgaaagtgaccagaacatgacaaa
atggggtcaatttagttaacttttgcaggatcctgcataagttaattaac
ttttgtcgaatcctgcataagttgccattggaCGCTTAAGTTGATTGCat
aagtataattaatttaataattcaatttgacaagttcatatcattgaaga
gacataagatttattaagagcaattttgcaagcggtgaatattgaactct
atttttcttccctttcgcttgatgctcctgttcctttttgttctcggttt
tgtggagatgggaggtgagttgtcaaattcagcacgagggctgagatatc
cactgtggtgcaaacagtgcagaacaatttaattgaaaaatcagtggtga
tgaagcatggtaaaacagtcgagctccatcttttattttcttgctctcgg
cgctcctgttccttgctgttgttggcattgcagcaatgggagttgtggtg
ccaaatttagcatcggggctgagatatccatggtggtgtggacagtgccg
aagactttaattgacaaaatcagtgatgaacaagcaggacaaaaaattga
acttcatttttgcttatattgtgctcggcacccctattcctcaatgttgt
tggctttgcagggatgggagccgtgatgccaaattaggcgtgggggccga
gatatccaatgtggggtggactgtgccaaacaatttaattgaaaaaatca
gtagcggagatgcatggcaaaaatgtttttggttacctcacaatagacgc
acctcatccttgttgttgttagatttacagcaatgggagcgccagggcca
aattcattctgggcgctgagattggagggtttaacttggacagaagcaaa
agtccatggtgcagatatgattacctagtaggacaaaatttttgggaggg
gcagcaaaaataatttatgtgcgatgggatgtatcatgtcatgattctag
agaatgactctcccgataggccgagactaggcttgttcgaaaatagcact
ataataatatctttcagtcagggcctttcatttccaaattaaagtctcac
ctaaatgttacacatgtagctgaagcacccccacaaataataattgaagt
atatttataggaaatacatgtaaccaaagtaaagggttgattaaattgtt
accaacagatttaagacgaatgaaacacacaagatgttaaagatctggga
ataatacttttggcatacgcaactcttcacatacatcttgttttccagca
tacaacatgaaagtacactcacaatagaggtacgataatcctcacatctt
gagtttacttttaaaagaaaccttgaattttggatgcgcaaagatattgc
tcatctcactactagaataagaagaaggtggcaaaggagtagcacggcca
ctcgcatctgcatctccatcttcagaaccttcttcagttttgaacatttc
ctgaggagaatacaaatctgaaggcaaaggagtagcactgttactcttgt
ctgccccagcttcgaattcatcatcattgatgttgtcatagttgagacaa
gttatggtaaatggtggcaagagagcagcacggccactgtcatctgcatc
gccactcccaacggacgttttaattaatcttctccattttgccggaagta
atcttgattggaaagtactgggtcctctgattacacttggttccttgtag
ggttcttgacagaagaatgggttgtcctcaggaattggtggagcaaaagt
acagaatatacctttttcgtaacaatgtggcaactggagcatgttcctga
agattggaatattggggaacatttctttttgtctttgtggcatttcatgc
aagatgtgcatggttgttggcatttgccatgaCGGATAGATGAATCAACA
GTTTGCAAAGGACAAAACAATGGGCAATAGACcaattgcaatggaaccct
tggttgtgataaatcccttgatcacaatggattcagaattgcaatggatt
gtttgattacgaaggattcctcaattgcaatagattgcttgattgcgatg
gagggatcaagatgaattgatcaaatatgatgattgcttgattgtgacca
atcgaatgatttgtgatggatcaatctatcatgttgaatcgattgtgatg
gatcaattgatgtgatggatcaattgattgtgatggatcatttgattgtg
atggatcaattgattgtgatggatcaattgattgcaatggattgctcaat
tgcaatggattgcaatggattgctcaattgcaatggattgctcaattaca
gtgaatagttcaatgccgtggattgcttgattgccatggattgcttgatt
gccatggattgcttgattgcaaccgatggatcaatggagactgacagaat
gatttgcaatggattgattgaatgtgaaaaatctatcacgatggattgat
tgaatgtgactaatcaattgcaatgaatcgatcaattgtgaCGGATCAAT
GGAATTGCAATTGATTGAAACTGATATTATATTGTTGTGATGGAGAATCG
ACTTGGCAACCTTAATAGGGAAAATATTATAGGGATAGATCAAATTAAGC
AATCAATGTAGCTTTGAAGATCTTTGCTGCATCAAAAAGAGTAATGGAGT
AGATgaaaaatgattggccacaaattacaatgataagaaaggtacgtatg
taatgtttgctgaaatatagacagattcatattgtacagtaggtcataac
aatatttagttattttcagatattgtggtaacatacgtgtttcagactaa
tacaacttacaatatcaaaaaaatatacgattacatgaaatttttgtgac
tacttactgatgatctttatccaacataaaacaaatgtttatactcacaa
tatctataacttatattgtattgcacaaccgcacacttatgaggattctt
tgtactgctagaatttattatctatctaattatctaactaacataacctc
tgactaatgggctctcagacAATtttttggtgggggattcataacattga
atcaaaacaagaggtaaggtgaacaattgcaactccatttttctgttgag
agaaagtcagtagtagtcaatcagacctttgttggttctgatctttaccc
tgttttcagctgcaagaggatggaggatatgctgcggcacctagattgta
tgttatttgaccaaggaaactcaatctctgcaattgataagtgagactga
ttgtgtcaagctgtctatgaatcattatggctAGCGGCTATATGCTTTTT
GGAAGACAGGCTAATGAACCCCAATGTACCCCATGTGTTTGTTGTGCCTA
GATTGATATAACATTTGTCTCAAGAGGAGCTTAAGAAAGACACAGTCTGT
TGTTTCCTTTGTTTGTGACCTGGATGTTTGGCCTGAAGGCATGTATGAAC
CATTGATTGTTACTGTGTTCTTAACTCTAAGATATGCACCTATATTCATC
AGGCCATGGTTGGTCAGGCAAACTAGCAAGACCATAATTGGTGGAGTGGT
TTGGAAAGGGATTCAAATGCTGGACTGAGCAAGAAATGTTCCAGACAAAC
TTAAGGACCTGCAAGGTTATCTGCCAGGTATGTGGATGTGGCAAACTCCA
GAAGCATTGGACCTTGCTAGCAAGCCTCCTTTCCTCCATTCTGGTAAGGC
CTGCTGTTAAAGCAATGCTGGAATATTCAAGCATCTTCTAAAAAGGATGG
GCTAACACCCCAGTTTTCCATTTTGTTTGCATATTATACTTTGGGGTCCC
CCCAAAGTCCTTGTTTGCTTGACTCAATCTGCTTGTGGAGAGAGAGTCTT
CAGAGTGTGGATGGAAAGGGAACCTGGGTGGAGCTAGGCTGCTCCCATGC
ATTTCACTGAATCATGATCTCCCTTTCTACCAAGCACTCTAGAGCCTGGC
CCCCGCAAGGGCCCATTGGAATGTAGAGAGTTCTTAACATGCCTTCTCAC
TCTTGTGTGGAAGTATAGGTTGCTCCTAAGGGAAGGAATGTGGGTCTTTG
TATTGTCCAATTGCTAGAAACAACAATGGTGAATAGGTGTGTTCATGTAG
CATCTTTAAGTCATCTTTAAGTCATGAATACAAATCCATGACCAGTTACG
TGACCTCAATGTAAGTGGTTGTGAAGGAAACGATACAATTTTTTTGTTGC
TCTGAACTATGAGGTACAATACTTTATTCGATGCAATATTTTTGGTACAA
TACCTTAGAATGTAGGGGCAGTATGGTACCATGGTCCCTTCTAATTATAA
TAtcccagttccttttctaacagtgaaatagttgactatatcctaatagt
gaactatttcactgttagctgtttgattcctatgcgactcctgtagaagt
acaataaaacttatttgccccccaaaggtaattttggcttggcatcaaaa
ctaccaaaaatatttaagcctcattcatgtcaattttacaggtgaaagcc
agaccaatcaaataaattccaaaagttgtacaagatatttaaggcttagt
aattagtatttttctaacggtgaaatagttcactgttagaaaaacaggta
CAAGTCAGAATggactttgaaccacatgatgtcagatatctttgaccact
cgtgtgacatcaatatccaatccctggcacccagccaagattgcacaacc
cttagggactatctcaagggcttaagtccagctctacaggtcctcagctt
cgacggacggcagctgcaattgcactgccataacaagccaaaaatgacga
aatggttcaaagtccatcccgtagaaattggtatgttttctacggagtaa
gtatgtcagatatgggaagctctagaagcaatataaaaattctcgcacac
aagcaattctcacgcaactatgtagcgaagtacggtcagactatctggca
attcgtgtccacaaattttgagggtcgaccggtacattcgtattcgtacg
tgggaatagtaaatcccgtcgttcgtggttcaaagtccatcacgtggttc
aaagtcaattctaacctgtaattatcatttttctaacggtgaaatagttc
accattaaaaggaacagggatattatATATTGTGAATACAAGGATCTGTA
AACGTCATTTTTACGTTTACAATGGAATAAGGCCCAATAGGCTTAAAACT
AAACACGTTCGGGCGAGGCATAGAATTAAGAAAGAATTTTCAGTTGTATA
ACTTGCAGATGGTGCGTCTAGTCATACGAGTTAGGTCGGAGTATCTAATT
AGATTTAAGGACTTCCCGACCAAGACCCTTGTTTTCAACGGAAAATGGAC
AAAGTTTTGTTTTATTATTGCCTACTGCCAGACAAGACCTCAACACGATG
AATGGCGATCAAAATTATTTTTGTCTGTCTTTTTTGGCTTCAAGCCTTCT
TGTTTGTGTTGATCAGCCTATACGGAGCTCTACGGTTATCCCCAAACACA
TGCCTAAATTTTTTAACCGTGTTGTTTATTTGAACAAGTGCCCGATTTCC
GGCGGCGTTCTACCTGAATCCTAAGCCCAGCCCGCATGCTCGGAGTGCTT
TCCAACGGAAGCACGATCGACAGTACCAATAATCTCGTATGGTACAATAC
AAACCCTCTCTATCATAATTCGTCGGGAGGTGAGCCTGCCATATTATATC
AGATTTCCAGTGTGTTGCTTTCGTACTTTTTGGCGTCACCACCGTGGCAG
CCTAGGATTGTTACTACCTCGGTGTATGTCCTGGATTGCTTTCGGCGTGG
CATGTTCCGTGTTTGATCCAAGCGAGCATGCCGCTTTTTTTGTTGTATCA
CGTTGATTCGAAACTTACCGAGCAGCTGAAGCTTCGATCTTCAGCTGGGC
TCTCCGCTACAAGATCAAGATGCCGGTGCGAAAAATGTAGGGCGGGGTGA
CAATGGCGAGGGATGACTGGCTGATCTCTGGACTTTGTCATCGCAAGTCG
CCTTCCATCGGCGTTCGATGGATTTCCGTCAATGCTTCTGTGATACCGAT
ATTGCTCCAAACTGCTTCGCGTTCATGTCGTGTTTCTCTCAACATAGTTT
TTCGTTTTCGAAACGGAACGTTTGCCGACGGTCTTTATTGATCTCTGACC
TTTGTCTTGTCATCTTCTTTTAGATACCACAAGTATTCCACATCAGATAC
CATGCGTCTCGTCGTCCCCTCTGCCACCCTCACGACGGCATTTGCTGCTG
CCCAAACTTTCCTGAGCTCCAGCGCAGCCGCGACCGCGGTCGGATGGGCG
TACGAATTTGAAGCCCAGCATCAGGATATCAATTCGTCTGCTTCCGCTGA
AGAATGTTTCGTGGCGAAAAAGACTTATTTGCGTGAGAGCGCGGCCGATG
CCGGTATCCTCCAAGCGTGCAGTGAGCCCGGGTACATTTGCGTTGAGGAC
GCAACCTCCTCTCTAGGTGGCATTTGCATTCTCGACGAAGTGGTGGAGCG
TGAGCTGCAGACCACCTGCACCAAATGCACGCCTGCTTCGGCATGTACTG
GTCTGACCGCCACGTTCATCGCCAACAACATTGGCGAAGGCAGCTGCTGT
GGTGAAAATGCTTGCGTAGGTGTTAGCAGTGAGTTCATGAGGGGTAATGT
GTTTGCGAGGGCCAATTCTCTAATTTCAATCTAATGTTGTTACTAAATTA
TAACCTCGCAGGCAACACGAAGATTGGTGCCAACAGTTGCATCGGAAACA
AAAACTGTTACTTCCTGAAAGACGGTGAGAAGGAAATAGATTTTATGCCT
TTCTGTTTTCCAACTATCGTCACCAACCGTGATTCCAACGCCAGCTACTA
TTGGAGATCGCAGTTGCCTTTACGATTCCATTAAGGGCGCCCAGAATTCC
TATGGATACGCCTGCGCCTATTTGCAAGGTAGGCAAAAGTGCCCCGAAAC
ACTTCAGCAGTTGTAATTCTCATATCAGTTGTCACGAGCTAAAAAACTTC
TATCCGTTTCTCGCAACTAGGAAAGGTTGGAAATGACAGCTGTCATGAAT
ACGCAGCTTGCTATCAGTATGGTAAGTAAGCATGATGCCAGTCTCTGTAT
TGCCACCAATCATTCTCTTTCTAATCCTGTCATACATGCGATGAATCCAA
ACAGGTGATGACAATAAGACTTTCAACATTGGAAATAACGCTTGTCAAGG
TCACTCGTCTTGCATGTACTCATGTAAGTCCGCCTGAAGTTCATTTCACT
ACACCTCAGATAAAAGAATGTCGTTCCAATCACTCTCATTTTTCATGACC
TCTCAAAAGATGACGTTACCATTTCAAATGGTAGCTGTATTGGATATTTT
ACCTGCTGGACGAACAAAGGTGAGCAAGTATCTAGCGCACATTTGCTCTT
GGACACTACACCATTAACACTTGTTTTGCACAAATCGTCTCCTCTTAAAT
GTTGTCATAGGTAATATTGGATTGAACAGCTGGTACGAAAGACTCTTACG
AATGAATTATTGGTTGTCTCTTTTTTAGTTCTCTGTATTAACCCCCACCA
ACTCTTCCCGCTTCTTGACTCAGTATCGGACGACAGGCCTGTGAAGAGAA
TCAGGCTCTCATCGGTGACTGCAAGTGGTGCGTTGTGAAAATTATCTTGT
TCCTGAGCAACACAAAATTTATATCTATTTATTCATAGCTTGAAACCTTT
TTCATCCTGAACTCATTCGGGGTCATGCAGCCTAGGGGACTACATCTGCG
AGAACAATGTTGTAGGTGAGTTGATGAAACATGCGAAGCCATTTTCAGGT
GCAGAGTATCATTTTTATGTTTTAACCCTTACCTGTTGGCTGTGACACTG
CTCCTTCAGCACTGCCGGGGAGCTCTTGCACTTCTGTGAGAAAGTTACTT
GTCACGATCTTACTAAAGCTTCAATATCTTACAAGCACAAGGTACAAAGC
ACAACTTACCAACAATCCCTTTCCTGAATTCTACTTCCTTCCTTAGAGCC
CAACAAATGTGCCAACGTCTCCCGTAAGTAAATGCCTCTACACATTACAG
GATCCGATCAATCAATTTAATTTTTACGCGTTTATTTTCCATTTTCTTGC
AAACACGCAACTTTACGAAGCCCACCAAGAAGCCTGTTACTAATCCGCCC
ACCAAGATCCCTAGTCGTGTGAGATCATCATCTTTCTTGTCTACTTCAAT
TTTGGAGTGCTGAATGACTTCTAATTTTTTCAATTTCACTGTAATGAGTA
GGCTCCCACAAAAGCACCCTCTAAAAAACCTACTCCTGTGAGGTCTTCAC
TGTAACCATTTTGTTCTGTTAATCTTGTACTCAGTGGTCCTTCAAAGAAT
TACCTCTGATTTTTGAATCCCCCCCTATTGTAACAGTCACCAACGAAAGC
TCCGGCTACTTCTTCACCTACTAAAAAGCCTGTACCTGTGAGACAAATGC
GGAACTCCTCCAAAACTTTTGATCATTAATTCTGTTGTTCTGTGAAGAAT
TATGTCTGACTTTGAATTCTCACTTGTCGTGATTAGAGTCCCACGAAAGC
ACCGGTTACTTCCCCCCCTACGAAAAAACCTACATCTGTGAGACCGTTGC
CTAACTCCTCCTATCCCATTGGTCATTACTTCAGTTGTTCTGTTGCTTGT
CTCTGATTTTTGAGTCCTCCCTTTTTGTGAAAAGGCTCCCACGAAAGCAC
CGGCTACTTCTCCACCGAGCAAAAAACCTACGGCTGTGAGATCTTGACCG
TTTTCATTTCGTACTATTGATCCTTCACTTAAGAATTTCCTCTGACTCTA
ACTATCATCTGGTCACGATCAGGTTCCCTCGAAAGCACCAGTTACGCTTA
AACCCACGAACACTCCCACTACTTTAGTGAGTCTATGATGGGTCTATGGC
ATTATCCTGTCTGATACTCTGTTTATCCTGATTGTCTTGTCATAACTGTG
CTGCCACATAGGCGCCGATTACTCTTACACTCACAAATGTAAGTCATGCT
GACTCAAGTGCACCCCAGCAAGTTACGTCACCCTCTTACCTATGTGTGTG
TCTTGATTACTGCTTTTGTCTTAGAAACCTGCTGGTAAGACGGGGAAGGA
ACCTCCTGCACCCAAAAGTGACAAGGGTCCGAAAGGTGATAAAAAGCGCA
TTTAACGAATGTTGCGGAATATGAATGATTATTGGGTTCTGGGAGTTGTG
TTCACAAGACCTGGGGATGGAGATTTTGAATTGAATCAGGTGGAACTCTC
ATCGAAGTATTAGGCTTGTACTGTAGTGATTTCTTTGTGAAGTAGAAAAT
TTTGATGAAGCGTTCACGTTAGTTGCGGGCTCAAGTGTTGCTATTGAAAA
GTTCGCCGAACCAGGACACGAGAAGCAAATCCTCGCATAAAATAAAATTG
AAAATTAAACTCATCGATGATCTTTTCTGACTGCCAGACAACTTGTGGTA
GTAATTTGACCTTGCCTTGCAACAATCATAACAATTACAGGACGAAAACA
TGTCAAAATGCATCGAAGGTGTGCATGAACTCCTTTATTCTTACGACGAA
ATGCAAGGGCACCATGCTGTAAGTCTCCCAGTTGATTTTTTTAGTCCTTT
TTTTTTTGGCTCGAGAATGTTTCCCGATCCCATTAATGTGAAGTTCCAAC
TTGCCAAATATTCTAGATTAGGCAGGGGTGCCACACGCATCAATTTCGTC
ATCCACACACTGTTACTCGCTCCATTCAATGAATTATTTCACAAGGAGCC
ATGCTGTACATTCCAGTAGATGGATGTAAGCTTTCTTGCACTTGGCTTTC
CTTGTGAACTTGACAGATAATACAAATAATGTGTAATTTTTTATTTGTTT
AACTAAAATTATATTGGTTAGAGAGTCACAGTCAAAACTTATTTAAGCAA
ACCAAAAACACATATCTTTGCAGCACCAGCAATGAGCCCTGACTAAAACC
CATCCATAACGGTCTGTTTAACATTGTTGTTTGTTGTGGGTTTTTCTGTG
AGATAGTATTTCCTTTGTCACTTAATTCTGTATTTTGTTGGTTGTAGTTC
AATTTTATTCTAGACCTGCTGTATCTGAGAACAAAAAAGTGGTGACACTA
GACAATGAATGAACGAAAAAGAGGAGGAAAAGGACTCTGAAGACAAGCCT
CTTGAGTTGATAGTTTGCTTGCGGACACAATCAACACTACAAAGTACCTC
CAGCTGCAAGCAGCTCGGGTTACAGCCTTACCTGTGCCTGCAGCTCCAAC
TCCCAATGTTCTTGTAGCTCCAAACCCAAATCCTGTTTCTTAAGTTGTGG
TAGCTGCTGCTGATCATGGTTGTGGCGGTGCAGGGTGAGGTGGAGGGCAT
GGAGGTAGGCTGGGCCATTTTCGTGCTGGAGAGGTGGGTCGCCCTATTGG
CCGAGCAAATTACATATCACAGAGCTCAGACATATGCTGGAGTCAGCAGG
TTAAATTCTCCCCACTTCAGGGGCAGAGTGGGATATAGGAATAAAAACCA
CAAGGAAAGAATACAGgagagtaagggaaaggagacagatgacgagaatg
aagggaagagagatgagagagagagagTATGAATAAAGTTACATGTTGTT
GAACAAAGTTTTTGTTTGCGACAGTTTGATAGATTATAAACTTATGTGGC
AATGGTGACATTTAATTGACTATACAATAAGTATAGATAAGATTAATTGT
ATTTCAATTGACATTCAAGAATTTCAAGCAATATGATTAACTGCAGCTTG
AATTATAATCAAGAGTTTCAATTATAGTTAACTGTAACTAATTTTTTAAT
GTAAACCAGGAAGAAATTCTACATTGCATCCACATTCCAGCCTTCCATTT
ACACAATCCGatttgattgatcctgactttctttgtttttggattaaatg
acaaaaagaaacaagtaaagatcctcttcttttcccctctctctttgtac
agcaatgtatccttcagacagggaaatgaagaccaaacagcatgcattcc
ctattgtacagattgttccattgatgttgcttcccatttgattgcaatgT
TGCGGTGGAGATGCTGACAGGTCGTCTCAACAAGACTTAACAATGATATC
AATGTAAGCTGTGCAAAAAGCAGAGTCAATAACAAACTTCAAGCCAGAGT
ATACACACTCTCCAGCTTTGTATGCAACTGGAGACATTGTAAAAGCAATC
TGGTATAGTTCCATCCAGAGCAAAGCACAAAGCAGAAGTAACAAAATGCA
AATGTTTTCAGCCACTTTAGAGTCAAGACTGAGCAATTTTATCAGGACCC
TTGTCAATAAGGATTTTCAATCTGCCCATGGTACCCCACACATCTTGAAG
GACAGGGTGTTGATGACTGATGAGAGACTGATtgacttaagctggaagta
gtggaaaaatagttgtaattaagggaagtagaaaataatgtgttccagtt
aattggaagttatttttatgagctattgaaatgattaaaactgaggtctg
caaaatgttagtcctcccaatcttatagtgtactttacgtgatagattcc
atttggtttatttgtacccggttgaattcttgtgtaccaatcaggatctt
agtacacctgatcaggctgtacattgcatcctggcaagactatttggtct
taccagtgatcttgtgaaggagtctttccaaatgtttggtgggatccttc
cttcggtggtaagaatttatttgtgggtatgtccatgtcctgacattggg
gcatgtgtgggtcagaagtgccagtaggattaggtatccttggctcatgt
cactagcccccacaaatggagcaataaggtgtcaatgcacacaaaaagta
aaacctccagattattgcgggtagcaaaaagtgatgttgtgcatctgatg
aagcgtgagtgttgaaagttggaatttatgtgtgcctctaagttagtcaa
aataaggcgtaactctcctaatattcaatctttcagatttggttccatgt
tgaacctttacagtgccatttgtatgaactgccgtgatggttcaaggatc
actttcatactggctttcagttttgcagaggataccatctttacgcagga
gtattttgtcactgggttggtaatcccgtaggttattttcccattttgtg
ctcttgtctgtttgtttctgtctttattcccctgtttttgagcagtcagc
aatgaatgggatgtcaaacaacatgtcccatccaaatatagctgcacctg
gagaggtttttagcactgtgtgatagaatgcagtgtttatgagaaagtca
gcattgtcactcttgttgactgtctctgccatgtctaagtgagctgtgtg
gagcattgccataattgttcaatgcacccgcttggatattgaaaatactt
gtgggttcctgacactggttggtttgtgctttaaacaatatgattcacag
agggtctcaaagcaaagtttgaatttacttctgatgtcgtagataatgtt
ttgactacatgggtaatggtttaaccaggtcctgtttaaaatattgtcta
ctgttgctgatgacttgtcaaagtagggttgtttggattggatatgtgtg
tctgcactcctttgcccctttgtagtcattggaatatcaagctcatgtgg
ctgtgatactggcaatgctacaatttcacacgagctagttgtggggttga
tcattgtgatgcacatgaagtcaatttgtgtcttgtccttgcctttgagg
gtgtatgttcctatgaggaccacacatgatgtctcccatgggttggtgat
gacaagatttgttggtattgtcccatattttgattatctgtgctttttca
cctggcaactgtgacactttttgatatgcaattggactatcatgtgtaga
cctctcgaaagacaaagagcttctttcagatgcttggtcccaggatgctg
taggtagtggtggagccaagctactgcacggtgttggaggctttttggat
gaccattttgccatcctaacagagtacttttgtattttcaaccaatgtgg
ttgaatagcgttCtccctaaaatgctaacaaatcataccttgttgtcttt
ctttggtattatgaacgtttgcaaaccccacccagagtcaataatacttc
ttgcttgtagagtactcaaagaattaatctctgattttccctgtcatttg
aggtatgccatgactttggcacatcttttccttttggaaggaagttgagg
cctccatcagaccctgagtccagtacaactttgatttgttactggggcga
ctcctcaatggattttcttgtgagtttggatttgtatcattgagatttga
aatttctgagcctttacacctaattcctttgccttcatggatctcaattg
tacttggcctttaacttctctgagttcagtttccatcaacttctcaacta
actctgtctttgtaagttgctttgccttctttttctctgatgtgatttca
acattaatgttgtgcctcttggactccctcttggattctgaatggaccca
actggagatcagaatctgacttctatgtaagagtttccttgcagccagct
ctaaccatgtgatcgattgacgaatcatgatatggtccaacaaacccaag
gaaggatttgataattgtatttcttgtacttatatttccaccccaactca
cattcattttctttgtatctaatccattctcacatttcttaacataacca
tttctgtgatcaaaaagaaagtagtacgtgtaccaatcaccatacagatg
atgaagacaatccaccacatcttcaacttgggtgatgatatggttcccag
accaatatccattttctcctccaaattcaaaaagtccaaccaaaggatcc
tccacaaggtcaagcttgtacacattatcttgtacagcctttgctggttc
tttatcaaaatacgtcttactcattctttgccggtttaaggcatgcagag
aatctttggagatgcctattccccacccaaattcacgggactgaaatgcc
gatattgttatcccaagactgttgtttttggcagcaagggtctctcacca
tttggaccaacccactgcattgtgtttgtcaagttctcattaaatactgc
cgtgtcttgttcaattatgattgttggtctatcatgaacatgtgatctca
cactcacaatccctccaaacgggtgctttttatttgcattatcctgcagg
caattatgatcattgacatgttactccaccatgcttcttcctgatccagt
ttctgtaaatcaatacccaaaagccaaaatcttgtcttcacccaaagaca
gctgaagagatttatgttgatccaatccaagagaaacccatctgtgatgt
gtgcaccttactcagtgaggtatgtcatgatgaacaaagatctatgttct
atttgttttggcttcttgtgtccatctacataacacaatttcttgtgtct
atctcatgtaaaccccatccagtctacccaacaaacaacagtgctatgag
atggaggtgtactcatgtaacccgacatcagtcaatcctctggtgaggta
atcctaatgtctcttgctttgttataatacttgtgaataatatggctcac
tagctcgaaacacatcatttccacacaaaagttgtccttgtttgtgtata
taacttgcttgcagtcaacaggagattcatcaaaatactcaagttgtggc
atccttcctttcctattcagataagatgggtttgggtggggattgccttt
gtttaatgaaaattgtttattccatgctgataaagttcatttactaactg
tagtaaaaatgcccaaattatttcactgcagaactgcatccccacaacaa
ccacttgtaaaattcattgtggtattccctaatctctccattgcataaat
atatgcaagtcaaagaaagacacatctattgcaaattgtgaaatgtcatg
ctgggacatgtgctctcccccctaccacaataattttatatgcttctgaa
cactgtaatgctgatgtcaattgtttcacatgagtcacaaggcaatcaaa
cacatcctccccatgagtgcaaccaaataacttggcagcttctgttgtgt
cccaatgttcagatctTGTTGTTCCATCACCATTCCTCTCAATGCCAACT
CCAATTTCTCTCATGGGTGTAACTATTGTGATAGCAGACAAAGTTCAATT
TTTTGTGGGGTCACACCCTCATGCATCGGTTGGGTTTCATCAACATTAAT
CCTTCCCACAGCAGCATCTGACTAATGACGAGTTGAAGGCAAAGACTCTC
TGTTTGCATAGTTGCAGACCAATGAATTTGATGAATCAGGTAGAGGTATT
TCATTTGTGCTTCAATAGAAGGAGCTGACACATCTACGATCACGAGGAGA
CCATGGACAATTCATGCTGAAAGTTTTTCGTAAGATCATTGCATCGATGT
GGTTGCTGCCATGAATTGAAATTGTTACAAGAGCTCTACTGACATCACTT
CGGCGCAGATCAATCTCATTCTCCAGTAAGGGGAAGTATCGCTTAagtat
atggggccaactttcatcaaaaatccactgatccttgaattgtgatCAAT
CAGAAAGCCAAGCAATGGCAACAAActatgttgtaaattccgattttggt
tacagtcccaaaaacacagtaaccagtaacagattggaattactgcagta
attccagtcagttccggaaatattacggtaaattttgttgaaatgagcct
tattttgtgacgtcacggcgtatagtccttaactataagtacttaagtaa
gtctttctcagtaattttgcgatcgcagtaatcacgttactgtcaaaatt
agcaaatattctggagtaacgtggaattccgccggaattcctctgaaatt
tacaacctagGCAACAAATGCATCCAAAATCATCTTTCTCTTGGGGGGAG
GCATAACTTTGTCTACACTTGATTGCCAGTGCACCTAAATTGCTAAAACT
GTTCTAAAAGTACAAATGAAGACATCTGATGAGTTAGGTGCACAGGGAAA
TGGGTCACTGCTgagtccactggctgtaaagttgacggagcggatgtcat
agttattatgagaaagtgtgtggttgtgaacagcccacaccataagtaat
tctataaaaaatggagcaaacataccaagagtacatataaattctaaaat
tctatgcgagtcagaaaactcgtgaacccagctgtaAGACAACCGGaaac
aagattttttcaaaatcttagttgtcaagattttttgaaatcttagttgt
attggaaactgagccacttttctccttcttttccttcttcttcttcagtg
agacagtttttcccctttttgccaacacaggtagttacactctaagctca
attgaagttacctgtaaaaaataattttttgggttggcgtacatgggtag
tcatcatgttttgatgtctgtttaccttaaaaattatatcttcctttaaa
aatgggtgcataggcgcacacactcTTTCGCGCCCATTagagtgtccacg
tttttcaaatttgcaagcaaccatctgtgactgactttaaatttgttcgt
cattttatctctccctacagaatatcaccggtccggcaaagtgaactaac
aaatataaaaaatgttcatagaacaaatttgatcaaatttgttagttgac
cctcaaatttgtcaggtgcatacaagtcgtagagactactgaattcctcc
agtagactaaattcctcaaaaattgtgtttgcggccacaatgttcctcca
tctagcagaGTTCTGTGAGGAAGGACCTGCCGgtaggcgcctacaatgtt
gttaacaacattacgtgcgatcgtttcttttggtgggctgtggtgagcag
ctgttagggtcacggtcagaccaatttaaaaacggtcgctggcaaatttg
agatgtcaacctggacacccaagacgtacaactctctgataactaacaaa
ttAAAGTAGGTCGCAGTCAGTGTTACTAAAGTTGATTCAGTGGTAATCAG
AATCTAATATAGCATTATTGCTCAGGATCTAAGCTCCAGTAAAGAAATTG
TAGTGTGGTTATACAAGTCTCTTCTAATCTCGGTTGGCATGTGTGCTTGC
CACCACACGACTCTGATACAAGCTCCATCAAGGTTTCCCTGATGAGCTCA
ACCAATATTTTCCCATATCATCTGTAGTAACAGCTACATTGACACAATTG
CTGAGAGAATCATCagcaatacaacttgtccagtgtcaagaacaaaccgc
aaaggaaagggttagtaaagcatactgaactttatgagagcaacccggta
acctgcagcaccaccactcttgatccaaagttcctcatggacatcacaca
acatttcaaatcttatacaaaagattttccaacgtaatccaatggcggat
aatcctcatgctgtccctgaggacttcaaactcacagggcctgagatggg
caaaggagagcaggtttcatgaggcgatattctggataacaatcgaccat
atcttgtgggactggattcccctttgcctgtctatccttcatccatctgc
attgtgcttcaataacccctttggatactcctcttacttgacatgcagta
tcaaagaaccgccggcctgatcgctgtgtcccatagtcttcccagacttc
tatatgagaatcaatcaggttgggtctctcattctaaatttgttctaatt
ctgaaaagATGATGTCCCTGTAGtccgatgcttttgcacaatccccattt
gattgacaaaaagcccaaccagttgtcctttccttccgaattaccacaaa
ggcaaaatgttgagcccatttgaagaattctacaccagaatttgtggttc
ccactataggaatgacgtgtccaccgataacaccaccctccattttgaaa
catcccaccaatggccaaccaattcctgtgtcatcctcatctagctcaca
tcattcaatatcatgtaacaatgctgctaagtctgtccagaccacttcat
aggcacAATGTTGCATGGTATTTTCCATTCTTAGATACAAAACTCACATC
CAGACCCACCCATGGTGCAATAGCCCATAAGTTTGTATGGACCGTTTGAG
GCTTCTGTGCCATTTTGTGGGTTACTATTTGTCTGCCCTTGGTCCCCTTT
TGGTTACTTCTGCACTGGGCCATTCCCAGGTGTGACCTAAGACTCCAGGT
CCAAGAGGTGGGAGACAGTTGTATCCAAGCTCTCATTGAAATTGGAGCTG
TAGCTTTATCTTGCAAAGATGATTGTCTAGCATCCCTTTTTCTGGACCAA
AAGGCATCAATGGATGCTCAGATACATTGGCTCACGAATAGTTCATCCTG
AAGAAGGTGTAGAATGAGGTTTCGTTGCTTAATGTTTCGACATTGGCACA
TGGGGCACTGGAATGGAGTCAAGGTATGATCTCCACATCTAGCACTCATT
AAGCAACCGTTCAGGAgttgtccattgaagtcaattggttccgcaacact
tgccgggtcaagtgggtggggagaaaagcacgacccacaccacgctgcct
tacagtccggaaaacccccacaggtttttccaaaattggctcaaaagata
gcattctcccaggacagacccatctttgaacacttcttgtggtctcctac
ccagagccaccacctgagggatgcatctaagtttccaaggtctgtggtta
tgaagtgggaatgatatccccaaaacaagaggttcacaagcagagttagg
ccacaatggtgaatttggttcaatcataagtcagaaatccatttctttgt
tgaaactttgtctccactcctcaaaatacaagaggcgagggcacacaaac
acatgcgtagtgtcaaaaggccgcttcagttttgcttgagcaatttcttc
caatgcaatcaaggctcctgctggtggaggggcccaaataggaaccccag
gtttatgtccaagtgaaaaccaatccttcacagccaaaggtggctggaaa
tccagtaacaGTAACATCCATGAGGTCAACCAAGTTATGACACCGTTGTC
CTTGACATCAATTGCTGACTGTCCTAATGGCACCAGAGTCCTAATGtcac
atcccaacatgataccagaatcaaaatccccccgagataggccatcaaag
ccaatctttatcatcctctttccagagacatgaaaagggagccaagaaac
ttcatgtcttctgcactcaagtttgatgtctctgacaatgtcggacagtc
catttcattttgacattcctttgttgccaatcagtgcccatatcaaattg
tccattgccatccatacttcctttccatcCAGACAGCCTGCATGGATTTG
ATTCAACAATACTTACACCAGATTGAAAGCTTCTCTCCAATTAGAGCCCC
GGGCgtgtcccatagtcttcccagacttctatatgagaatcaatcaggtt
gggtctctcattctaaatttgttctaattctgaaaagATGATGTCCCTGT
AGtccgatgcttttgcacaatccccatttgattgacaaaaagcccaacca
gttgtcctttccttccgaattaccacaaaggcaaaatgttgagcccattt
gaagaattctacaccagaatttgtggttcccactataggaatgacgtgtc
caccgataacaccaccctccattttgaaacatcccaccaatggccaacca
attcctgtgtcatcctcatctagctcacatcattcaatatcatgtaacaa
tgctgctaagtctgtccagaccacttcataggcacAATGTTGCATGGTAT
TTTCCATTCTTAGATACAAAACTCACATCCAGACCCACCCATGGTGCAAT
AGCCCATAAGTTTGTATGGACCGTTTGAGGCTTCTGTGCCATTTTGTGGG
TTACTATTTGTCTGCCCTTGGTCCCCTTTTGGTTACTTCTGCACTGGGCC
ATTCCCAGGTGTGACCTAAGACTCCAGGTCCAAGAGGTGGGAGACAGTTG
TATCCAAGCTCTCATTGAAATTGGAGCTGTAGCTTTATCTTGCAAAGATG
ATTGTCTAGCATCCCTTTTTTCTGGACCAAAAGGCATCAATGGATGCTCA
GATACATTGGCTCACGAATAGTTCATCCTGAAGAAGGTGTAGAATGAGGT
TTCGTTGCTTAATGTTTCGACATTGGCACATGGGGCACTGGAATGGAGTC
AAGGTATGATCTCCACATCTAGCACTCATTAAGCAACCGTTCAGGAgttg
tccattgaagtcaattggttccgcaacacttgccgggtcaagtgggtggg
gagaaaagcacgacccacaccacgctgccttacagtccggaaaaccccca
caggtttttccaaaattggctcaaaagatagcattctcccaggacagacc
catctttgaacacttcttgtggtctcctacccagagccaccacctgaggg
atgcatctaagtttccaaggtctgtggttatgaagtgggaatgatatccc
caaaacaagaggttcacaagcagagttaggccacaatggtgaatttggtt
caatcataagtcagaaatccatttctttgttgaaactttgtctccactcc
tcaaaatacaagaggcgagggcacacaaacacatgcgtagtgtcaaaagg
ccgcttcagttttgcttgagcaatttcttccaatgcaatcaaggctcctg
ctggtggaggggcccaaataggaaccccaggtttatgtccaagtgaaaac
caatccttcacagccaaaggtggctggaaatccagtaacaGTAACATCCA
TGAGGTCAACCAAGTTATGACACCGTTGTCCTTGACATCAATTGCTGACT
GTCCTAATGGCACCAGAGTCCTAATGtcacatcccaacatgataccagaa
tcaaaatccccccgagataggccatcaaagccaatctttatcatcctctt
tccagagacatgaaaagggagccaagaaacttcatgtcttctgcactcaa
gtttgatgtctctgacaatgtcggacagtccatttcattttgacattcct
ttgttgccaatcagtgcccatatcaaattgtccattgccatccatacttc
ctttccatcCAGACAGCCTGCATGGATTTGATTCAACAATACTTACACCA
GATTGAAAGCTTCTCTCCAATTAGAGCCCCGGGCACTTTCGGTTGAGGTC
CAATTTCCCCATCCAAATTGTTACCGTCCCGTCAGATAGCTGTGACCCAG
CCCCGTAGGCAGATGCAGATGCATCTGCCCCAAAGTAGACTACATCCGTT
GATCCTCGTGGACAAAAAAGTAGAAACTCTGGCTCTTTGTTTTGGTAAAA
CAGCAGGAGAGCATCTAAGTCCCTTGCAACCTCAGGTGTGACGGAGACAG
TGGCAGGAGGTGAGGGTTTTTCATCAACCGGATCAAAGACTTCTAAATCT
TCCTCATCGGTGTCATCCAACCTCCATCCTTTTGCATCTCAATTTGGTCT
CCAAGCTTCAACAGCATTATAGAATGATTTGTAATAAGGTTGAAGGTCAG
AATAGACCTCATTCTGAGACATGCCACAGCAGGTAACGGTGACAAAGAAT
TTTCGACCTTGGTCAAGTTCATCATCGATCATGCCCTTCAGAACAAAGAG
ATCACCCTGATGCAGCTTCCATGTTTCGGGGAAAGATTCCCTTCCATGGG
TGAGGCTTGTTGGTCCATAACATCTTTCCGGTCCATGCCCCTGGGGTCAG
TGATGTGGGCAGGTGCTTGCTCCCCTCAGTAGTTGACATAAGTGCTCACC
AGGTGAGCAGCTGCATGGCATATCTCTCAGGTAACCCCGTCCGTTCTAAC
ATCATCCACAAAAGCAGGACGGCCAGCAGCCATTTCACCATCAGCAGGTA
CCCAAAGGACTCAAGGCATGGGCGGGTGGTAACCAAAATCAAACGGCCAA
TTGGTGATCACAGACACCCAATGAAGTGGATTTGATGGGTCAGTGTGGTC
CCCAAGTACTAATTCCATCACTCGTACATTACCCTGATTGGCAATAAATG
GGCAGGGGTCCCTCCGAACATTAGTCACTGAAACCGCATTAGCTGGTGGG
CTTCCTCTTCATCCTTCCCAGATGTTATCCTGACTCCAAACATGTGCCTT
TCAGAGTAATGCAACATGTAATTTAAAAACATCTCCCCAACATCCATGTC
CGACTGATGTGGGATTCTCCAATCAGCTACAGACGGGGCTGCTGGGATTT
TCCCTTGGAAGTAGTCAGCGACAGAACAGGGCAACCACTTGATGATAAGG
TCTTGCAGGGTACGGAATGTTGGCATCCAAAAGGATGGCGCCCACAGGGT
TGGATTAATCCCATTTCGGCTTGCATCCCAAACAAGACGAATATCATCAT
CAGACTTCGGAACACCTAAACGTGGGACAATACAGTCAACAAAACCAGTT
TCAAGATATCGTCTTTTAACCAGTTTTTCCCCCTTCTCCCAAAGTTGCAA
TTTGTAGTGCCATGATGGGGCAGGTAAATTTCGTCATTGCCATTTTGGTG
GAGAAGATAAATGGAATAACAACTCCCCATCACAAGCAGACCTCCACCAG
TGTTGCCAACACCTGAAAAATAGTCGCGATCCGTCTGACCATTCCCAAAA
GGTGGAGTTACTTGCCCATGTCAAGCAATCCACAATTGCCTCCTTGTTCA
GTTGGCCCTCAGCATGGCTGGAGTTAGGATTGATTGTCAGCCATAGGAAG
GCCTCACGTGAAAGATTCAAATGCCAGAATGAATGAGAAGCAAAGCACAA
CAAATTGCGAGCACACATCTCCAGTTCAGATTTGTTGGGCCATGACCAAA
TCTCAAAGTCAATCATCGCCCCTGGAGGCTTTAAGATGTGATCCTTTAAT
GGTCTGATCCTCCACAATTGTTGATGTACAGTCAACTTGCCAGTTCCCTG
GGTAGCTTGGGACAACCGGTACATAGGTAAGCTTCCAGAGATGCCGCAAT
GGCCTGTAAGCAAACTTTCATAAAAGCTTTCCTGGGGGCCCATGAAGAAG
GGACACAAGAAGCACCCTACAATCACCTAAAGATAGCTCTTGTTCATCTG
GGAGCATGAACTCCCACAACGCAGCAACTTCATGGAGTCCAAGTACCCGG
GTTATTGGCTTGTTTGGAGAATATACTGAGGGGCATCGTACCCAATACTC
CAACATGGGTGGATGGGCCCCCAAGTCCCAGGCAACTTCTACCAAGTCTT
GCAACGTCTTGTGTGCTTGTTGCAGTATGGTACTAAATCCTCCCCCAATC
TTGTCATTGACCATATTGAAGATTGTGACTGGTGGAAGATTAGGCTTCCT
TAGTGCTGGTGGAGTCCAATTCATCGAATGTTGGACAAAAATTGCAAAAT
GCCATTTCGCGACGGTGGCTCCACCGTAGTCAAGATGCCCAAGTGATGAC
AACAAGCAGCAGGAATAAGATTGCTTTAAGTCAGGGTAGTCAATGGCATC
CATGAGTGCACATCAGGAGATGTTAGATGGGCAGGAAATAATCAGCATCT
TGGCAGGTATGACTTTGAGAAGCTTCGAGAGATGCTGTAAATCATGAACA
GTCCATGTGGAGCTGGCAATTACATCAACTTGAAAGGGAGCATGCTGCCA
AGAGAAACATGCAGTTGGCAGCAACAACTTGGCCGTGGGGTGCAAATGTT
GTAGTACCAACTGAAGGTCTAGGTTAAAACAAACAATCCTTCCAATGCTT
GCCCCCCAGGCAGCTGATATTAATCCCCAGCCCACCGATGAGAAAACTAT
CTCAATCATGTTTACATGATACCGTTGTGCATCCCCAACCACCATGCTTA
ATCCGCATGCAAGTTTAGAGATAGCCGAGGCAGTTCCATCATCTTGAGGT
TTGATTGTGTTTTGTTGGCCCTGAGGGCCTATGGTCATTTTCCGGATTCC
TTGCAAGCCTTCACTGTATCCTTAAGCTGCTTCACCTAATTAAGGGCATC
TGCCGCTTGCACGTGGTCTTGCTTCTGTTTCTCCACAAGTTCTTCAATGG
CCTCAGTGTTAATACGGCATTGCTGGAGTGCATCCACTGCAGCAGCATCC
TCAGGAATGACACGTTCTTCACCTAGTCATTCCAATACTGAAAACATGAG
CATTGAGCAATTGAGCAGATGCTTGAATGTTCCCCCCAACGGAAGTGCTG
GAACTCTGTTACTTTATTACAAACAAGCATGCTAGTCCAGATAAAACCAG
CATACATATCCTCTTCCCCTGCATCAGAACTGACATACTCAATTTCCTAA
AAAAACGTGTCATGAATTTCTGGGTACTAACCCATGCAGAAGAGAGGGAA
AGGCCACTGCTAACCATCATGAAATGGAACTTTGACATAGCATCCAAAAT
ATCAAAGCTAGCAAGTGAAGAGAGATCAAGCATAGCTGATGCAATAGCAT
GTTGCATGGATAACTTTTGAGCGGGGGGCCGCCGATTTATCTGACTCCAA
ACCATGTCCACAACCTTGCGTAATTTGtgatggaagtcttcttagcccag
aaatactgtaacagctaattgagtgagtttagttcttggattttatgact
tagatctacaattatgtcactcggactatcttgtgtgaccatcttggatg
cgctctggtattctgtcttgcctgattcctgcaagacgtaaaacctcaca
ctacttcccctcttccgagttcgggtgattttgcttgccaacagcctcag
ttcgggtgatttcgcttgccgacagcctccccactcaaatctcgggccct
taagtactcgtcgtgtcccacgtacagtggtatgtgcctgtcaaatattc
ccaacgtcacgttcttggtgaagatgtcagcatcattcgactctcctgta
atgtgacgtatgaccaagagtccctggtctttaagttcgcgtaagaaata
gttgtgcacgtccacatggcgcattctaccgcctacactccaactgtttg
ctatgtccactgcgccggaattgtccatctccagtatcatggggaattcc
acttcaagttctagtgactccagcaatctgtaaatgtatagcatatcctg
cgctaccatgactcccgctgctatttctgcctccgtcactgatagcatca
caaacttctatgtgacgcttcgaaacaatattgggatgtcattgacgaat
acacaacccccagaaatgcttctgcaattgtcaggacttgttgcataatc
ggagtcggacctaccatgtattttaaatgtgtagcccctactccacatgt
ccgttggggatacctttaagcctcgaagttctgtgtgtgtgacatatttt
ttcaaggtcttgagtgcgcagacatgagcctccctaggcgcagtcatgtg
cctagctagtcggcttacggcattaaatatgtctgggcgctaccactgca
tcatgaacatgcatgttgcagtcgtggaccggtacatcttaattgtgtca
gttgactctgtacagtcatcatctcccttaaccagtacttgtcctgccac
tgcaggtgtcttgaataccggcccttccggtacctcatactcttgtgtta
gcttcttgataaggacaggctgagtgaattttacaatgcattgtccctct
gcgtcacgcgtgattgagagcttactacccacgtactctgtgagcactgt
ttgcacgtgaatgccttctctaaattgcattggacttgttccactaggtt
gggagggcctaagaccatgaagtcatcaccccatgctacaaacacgatca
aggccctgttgatccgtccatagtataggcatggatcagcctttgattgc
ttgtaggtaacgttcttaatgtgcgtttcaaacgtcttgaagaaacagta
tgcagcctgcttgttaccgtacagcggtacgttcattcgtagtacgacgt
cacctggataccactcttgcaagccatccgggatttctatgtagtgtttt
ttgctgtttgcaaatcgtccttgaaggaatgccccttcaacatcgataat
agctgacgtccatgtgctattcatgcagtatatcatgagtacaatatgca
ctgtgatgggattggtcaccggtgtggcaatagagtcggatgcgtagtga
ctcccatcgacctgctcgaacccacgtgcattaagccttcccctatgagc
tccgttcgacttctgtttcatagcccatgttgtggtgagaaccttcacac
cctttggtagcgaatcccttgggacggcagttagggcattatatttgtcg
aatcgtgctgtctcgttttggatttccttgtgccattctttggcatcagg
acgttgcatggccgtcttgtagttcagtaccttcaattggcttgtatggc
ttataccgcaacccacgcccgctccgattagagccacctccatgcttcgc
aaggccatatacgtgttagccagttcaccgtgctctagttcggccatctc
tcctaggtaccacagttccacagcttgcccatacgtgatcctgtcagggg
gctcaatcacacaacccgcccttgtacgtccagtaccgggccccgtgacc
aatggagtaccccacgtcaccgtgcttcctgacctgttaggctgattgtt
acttggtcctgatgctgtgatgtcatcctgatttttgatgcctaatcctg
taactgatctgttcctaactgggattctaggtcctcaagggtatctaggt
tgatgacgcctgtcgcgtcatccttgaagaacatgcacttcatccagtac
acatctcgactcagaacaacccgagatgtccgcatgtcccacatcctcac
tttcacaatcagcgtaacccacaaacatcattgtggcaccgtgatctcct
gtcttaccgtctttaccttccgtgactactccagctttgccccatacttt
cagcttaccggaccacaaggggttcgcaccgaacagatgcatgtcattgg
tggccaattttcccttcacgtccaccacgactagcccgtccagctgtgtt
gtgcaagcaatggcttctagggctactttggacttaatgtcctcaggtac
ccttgcggctcccatcatagcttgtgcctttcctgcaagatacgggaatg
ccacttcgacaaggctgttgtgttgcggtgtatcacgtgacatgaactcg
aaatccaggggctgtaatgctgtccattcactggtcccagcgcgtttctc
aagcttgtggttctcaccagctgggtccaattgtatgtagtgcactggta
tgccttgtgacttcattttgtgcaagtgctggcacgtacactccactgtc
tcacttttagtcacggtgaagtcactccatttctttcccgtcgcttcgca
gactaggaccttccatcatggttgattgtggtatcgcttgatgcttccat
cttgattgttatcttggacagatctaggtatatcctgtgccctggtatat
ccgtcttgggcgtgttcaattcctttcgaacattcttctgtcttgctttg
gattgcgcacagtgttcagatggcttcaacgtgccacgtgttatcaccta
gccaagttccctagctgtcctgtgcacagagtcttcattctgatgactca
gaaagcaatgggccatattaatattaagcctcatggacttgttcacgctt
ccagcggtcacttcaacacttcgcgcaaacctgcatgtgtatattgcccc
tttctctgtgggcgctacaatgtcgaattctatgcttccacccttcccgt
tttcgatatgtatcagggtctggttgccacgtactattttccacccttgc
ttatgtatcagcttggacatgctgagcaagttgaaattgtgcttcgcact
aaaactgcagtctttcagtactgccttcatccctattttcccgtccttgc
tcatgatgactcgtcaatcagggcattagacacaattgccgagcccgtgt
gccctaggctgtacaccattgtgtcacaaacattccttgctgtgacattg
tacctcatcacatgcatactagctccggtatcacagatccacacgtcatc
ctggcgcaatattgccaacacgtcatcacctttcttggccggcacgccag
ctcccagcttatccaggactagtgatgtcaaggatacctcgacactcgag
gatgccacttctgtcttggtggccttctccttgtaccatgcgggtgcctt
ctctggatgcttcttgtaacactccgcttctttatgacccttcaggccac
agaagttgcacttcttgttcgagctattgccccctttgtcattgttccca
caactaccatgcaactcccctttgtgtttcttgcagtctgctgccttgta
tccacacactttgccgcagttcctgcacttggccttgaacattccatcac
cttcaacagaagcaaggtgaacctccttttctcctcacttcttttactcc
cgctcttcgtgagcctctgtatttctgagacgctgttgcacagcccatcg
aaatcgggactcgatgacttcaatttgtccaagatcaagctcgcatatga
cgtgtcgtgattcttgcatgccatcagcatgtacaactcctgatcagtct
ttgtgacctcatacttattgagcactctgaccacatcattgtagaaatcc
ctcgtgcctttcagttgaagcttatcaagttcggcctttaacttgattat
ggcactggcatccgagggcttattctatatttttgccttcgcaacaaact
tgtgtgcaagtccattgggaaagtctttgctctttgtctttcccaacaag
gcaataccgtgactctttccctgacccagtgcgattatagcgcacagctt
cttgtttgacttgtacagctcaacaagaggagcgtttgtgggattcgtca
cgtcaagtaccgcgaactcccacttggtcggacagttcaccatcaacatg
ggatccaatgcatcccccacaccccatgaactcagcgatgcttcgatctt
gctcacatacactccgaaactctcagccttcccatcccaataagggatct
tgctcaagctgttgtcagtcattttctcttgatttgatttctctttgggt
tgataacttcctcaagttacttcaaagtatgttggaagtcttcttagccc
agtaatactgtaacagctaattgagtgagtttagttcttggattttatga
cttagatctacaattacgtcactcggactatcttgtgtgaccatcttgga
tgcgctccggtattctgtcttgtctgattcctgcaagacgtaaaaccccg
cactacttcccctcttccaagtttgggcaatttcactcaccgacaATTTG
CACTTAGTTGTAGTTTTATCTTCTGATTTCATTCCCCCAGCATAGGCAGC
ATGAGACTTGCACCCTTGGTTCCAAATCATTTTTGTTGAGTCCCCTGATG
TTGACTTGTGGCCAAAGAAAGAAGGGAAGCCCACTACATGGGCTGTATTT
ATTCTTGCTGTGAAGGTGTCCTCAAAATTGGCACCCTTTGCAGTTTTATG
CAAAAGCATGTTGCCTTCAAGACTGGTGATGTCATCCCCACAGAGAGAAA
GGAGCATCTTCATATTAACGAAAACCGCATAATTCTTCTTCTGGGGTAAG
GGCTGAATAAGAGCCAGAACTGCCTCCTCATTTTGGATGGTGTATCCGGC
AATAGAAAAGGAGCCAACATCCCCAGAGGCGGCCAGGCCCTTACATTCCT
GGATCAGAGAGAAGAGAAGGCCATCCTCACTTCTCATGTCAATTTCTAAC
AATCAATGCATCAGGGCATTCAGTCCCAAGACAAATTTGTTGTTCCCATT
TGTTGCCCGTTAGCCACGTCCTCCTTCACCTGTGCAACCATCTTCTTGAG
AAATGTAGCAGTGGTTTTTGTCTGTGTATTTCCTACAACAACGGCACGAA
TTGCCTGTGTTGCCATGGTCTTTGAATCCTGACTGTGCTTTTGGAAGGAC
TTCTTCTCAGTCTCCAGGGCAGCAAGATGACCCTCCAATTTTCAGATAGC
ATGCACAACATGCTCAGTAGTAGGAGTTGGAGAGCTGTTGACCCAGGGTC
GAGGGGGCTCACCAAATCCCGATAGAATTCCTGAGGATTCGTCATCCTTT
CCCGGGGGCCCAGGGCAACAGGTGATTGGTGAATCAGACGGGCCAAATGA
TGCTTGGGAAATACTGGGCTCCTTGTTATCAAACTTCTGATCCTCCAGAT
CAAATTCACCCTCATTGTCTTGAGGGTAGCCTTGTGGGTTCAGATCATTC
TTGGCAGAGTCCAGCTTAGTGCCAAGCAAGCGAGCACTTTCCCCCAGAAT
CTGACACTGGTTGGAGGAGAATTCCTCTTCATTGATAGAGTCTTCCTCAT
CCAACAAGTTTTCCTTCTGCCCTTCTCCTTCCCCCTCCAAAGTCTCAAAC
TCACTCACAAAGTCGTAGCCTGTTGGTGAACCTTCCTTACCAAATCCCAG
GCCGCAAGATACCTGAGTGGCGGACTTAGCATCTGTTTGTCTCACCATCA
ACGGACCCTTGAGATCGGTGTCAATGGTGAGGGGAACATTTTGCCCTTCA
CTCTTGATTATGGCTTATGCCCGTGGAGTATCACTAATGAGAGTCCTCCA
CACATTGGCTGGGGCTTGGAGAGAAATCATCACGGCAATTGTGAGACCGG
GCAATGTTTGGACTTGGAGGTATGGCAAAGAAAAGAAAGCATGTGTAGTT
GCCTTCAAGACTGTGGGAGTTTGGATAAGGAGACGCTCCCCTTTAAAGTC
CAACTTGTAAGTTCCATGGGAGGTATTGGTGCACCCTCCCTTCTGATGGG
TTAATTAAATCCACACCACTTTTTTGGTGGAAGACCACACATCCTCACCA
CGGGATCCATTCTAACTCGAACTTCTTTTGCATTAAAAATTCCACAGCAG
AATTTTTCTGACAAAACAACTTCCACTCCAACTGATGTTGCGGCACATTG
CCTTTGCCGCAGGAGACTGCACAGACAGGAGTAAAGACACACCTTGTTCT
AAAGCTTCCAGATCAGTGGACGTGGCGGTCGGATCAACATCAAATGTGTA
GGACAACATTTCAGGAATTGCCAATAGAGTGGTCTGGCAGCAATCCCGAT
CCAGATTTGACACCGTAACCACACACCAGAGGGCAAGAGAGTCTGCATTC
GTGATGGATGAAATCACGGAAATAAAACCAAGTGTAATTACACCCCACCC
AGAGTCCAGAGAGACACAAGAGTTGAAAGAACGGACTCCCCAACAACAAC
GGGAAAAGCAAGCAGCAAGACACCACCGGGGAAAATCTGTTCACAACCTA
ATTGGAGCCAAGGCCGCAATATTGTAGCTATCGATGTTATAGTCTCAATT
AGATTGCTGGGTCGACACTGGGCGTTGGTGAAAAACTGAGCATTTAACGT
TCCCGTGTGCTTCGCCCATTTTACTAAGGGTGTGGTGTTCAAAGAGCAGG
AGAGGATAGTGCTCCTTGACACTCTCATGCTGAAAACCCGAACACCGGTG
ACTTAGAACAGGCAGGTGTGTGAACACGTGATGTTTGTGTTTGTGTCACA
GTGTGAAAGTGAAAGGTGTTCTGAGCGTGAACGATTGCAAAGAGCACGGG
TTAGTTCCAAATGATCTCACCAGTTGGGCCAATGGGCACATGAAggtcgc
tcgcaaattttaaaaacgtggacactctatttgcaactaaacgtagagaa
gccacttaattttcaagctattacttcctctgtttctaagaatcacattc
tgtcaagcatgctacaaaaaatcttgtggtggctgctggtaatGGTAATT
TTTGGCGATTCTCTGGGTTCCCTCTCTCTAccgtaaactgcgggttataa
gtacccacaaatgttaaaagattcatttaggtggtacttatacgacaaca
aaagctagcgatgttatcgcggtgattaaatattggtatccgcacaagtt
accctacttgccctcccgtacagtaccagttcagtttccccccaattgtt
gagtcagctgtggggcaaaAACAAATGAACGTTTACATCGCGCCAAGTCA
TGAGGCAACTCTTCATCATTTCTTCCACGTCCCCATTTCCATCAATCTTA
CCATGGTTTCTGCAATCTctgctgtcgcgtctgcacctgatcgagcggct
gaaccttcagacgtagtggaataggCCATGGTGCAAGAGGCCATGGTGCA
AGAGGAAACACCATTTCTGGGTGCCGTATTGgctgagctgttgctccgga
agtccttctctcttaaggagaagagggagttcgttcatgatgttgatacc
attgtggcaaccggtctctctcaccgcaaggcttgcttgcaacttggagt
gccgcacaggtactatgtgctcttcaaaaaggcgatcgcacaggtgcaat
ctctccagaatttggacgccttcgtgccatacaatgcacacaagattcat
ccaggccctccaagtgtactggatcaaatcaaagatgatttgattcgttt
tgtctttgagacaagggagtgtggcatcaaggtgagttcaaggatgattt
gtcaagaggcatcccgactaatgcctactttctggaacaagacaattgta
gcgaagtatgcggcggtcttatgcttcaagaagaggctcgggctgtccat
tcgcgcagctacgcataccgctcagaaacacttcctcgaaacagaggttg
agtctcagcacttcattgcattcatcaaggcaaagattgcgggaaaagat
ccatgcgatgtcatcaacatggaccaaacgcccatccattttcttttcat
tcgaacaagaccctcgagatcaaaggcgcacggaccgttcatctccgcgc
gtcaaccacagacaccaagcgagctacacttgccgtgtgcttggaggcaa
gtggtcgcatgcggcctcccttgctaatctttaagggAGCAAAAAAGGGG
TGAATCGCAAACTATGACTTGACATCTTTCCCGGATGGAGGACATTATTT
ATGCCAACCAAAGGCATGGATGGACGAGCACGCGATGAATCAATGGTTTG
ATCTTGTCCTCGTCCCATGGAAGAATGCAAAAGCGCCAGGTATTGTGCCG
CTCCTCATTCTCGATGCATACCACATCCACATgatgggcaatattgtaaa
tcgaattcaatctctcggattgaagttgtccacatccctccgggatgtac
gtacctctgtcagcccgtggatgtgggtgtcaacaaagtcatcaaatcac
gaatgcgtaacaagttggaagattggatggttggagggaatggttttgag
aatggggtggcaaaggagccgtctagaagattggtggcggaatgggtctt
ggaggtctacaacgagatcccacaacaaacagcgaggaatgcatggatga
agactggctacgagtggttttgaGGACCGTTATTGGGAGTAACGTAACTA
AAAAGATGGTTTCATTTGTTTAATGATTAACTTATATTAAAGCTTttatt
ctaatcacaaacaaatcaattgccatacaacaaaacatcagcgtaggcgt
aacccctgttgtgacggaagagacggcgcattgtgcgattgttgtggtct
gcagtgaatacctcgacaagcagaacaatcgcaccgtccaaacggagata
attcccacccaccgtgtattccctggccgcgaagccaacacgacagcagt
ccgagccgtcagggtttattgtgtagcatgcgagttcatgctccaagaat
gagcacagacggagcagaatcccaacaccaccgtcatcccgattcaccac
caaagagttccctcacccaaaggggtgcaacgcacagctgcggccattat
tatcagccaagaaaccaacaagaatgatttctgggtttatcgctgggacg
aagatgagttgtgatttgttgtgttctgctgtgttgtgagtttgcggcaa
ttcggcataactcagtgacctcacggagttatgcggtcctacacaaatcg
gcatgttgctgtcggaaaggagaatcgatctaagaaggtattaggtctaa
attggctgtttaaatagcataaaaacgaaatgtttctgagatcgggcaat
tggaacctatgctccagtgggacttatcccccgcagtttacggTAATGAT
TTGCGTACTAGATTTTCTTTAATTTCCCTTGCCATCCCTCATTTTTTGCG
TCAACACCCTTCACCCAACGCAGATCTATCGACGAGCTCATGAAGCAAAG
ACTAGTGGTGCTTTGGATTATTTCTTTGTCTCTGTTTCCAGGAGATTCCT
TCATCCCACCCTCAACACTGAGGGTCATCAGAGGAAATCTGCATCAATTT
GATAGCCCGGAACTGCAACTCCAAACACATGGACGCACCACTCTATCAAT
TTCAACATCTAACGGCGACGAATTTGAACACGCCGGGTCTGTCGAAGTGG
GGAAAAAATCGATAGGAGACGTGGTGAATAATTTACACGGAGGGAAATAT
CAATTCCAACAAGCCGAATACTCGTTGCTCGCAGGGAGTACGCGGATAGG
GCAAGAGTTTGCAGAAAGTTTGTACTCGTCTTCTTATGCTGGACTCGAGG
AGGATGCAGATGAAGAGATCCCAAGATGGGTTACGAGGGTTATGAACCCA
TCGGAGCACAGAGGGAAGCGAATCACTGACACATTAATCTTTGTTCCAGG
AAAGGGAGAGGGCATCGTGAAGCATGTGATACGAATCAAGAATGATGACA
GGAGTTGGGAACGTTTCCGCGTTTTTCTTTTTCCGTGTAATCAAGTCGCT
CATCAGGGTGAATTACGAAGCACTGAATATAACACTTATCACATCAATAC
GTGCCCATTTGAAACTGATCAAACAACTGGATTTTTGGCGCCGAGGGGAG
GGGCTTCTAATGCGTGCGACGCAAACATGCCCTACTTGGATAGTGCTGAT
ATAGTAGTGAAATGGACAGGTGACAACAATCCTCCAAAGACGGATTATTT
GTTGGTTGTGGGGACAGAGGCAGAAGTTTGGAGATATCTTTTAAAGGTTG
AATAGTTTTCGACAAACCTCTCCTCTTCAGTATTCAATGGTCACCTCAGA
TGGTTGCGCTCTCAGAACATGATCAAGAAGGATTGCCGCGATGTGATTTA
CGATAAATTGAGAGATGAACAGCAGTAGTCTTAAATTATATAATAAGACT
TCACCTACTGAAGCGAGGTTATCTAAGATAACTCACGATTTTGAAACAAT
TCCAGATAAGAACACAAAGGGAGATACTGATGACTATTCTTGAACTTCAT
TTTTAGGAAGTTTTTGCTCTGAGTCTATACAATAGCTAATTGTCTGAATG
CTCACCGGAGAATAGGTAAGAACCAATAATTCACCATGATTTGTCAGACT
TTACTCCCGATCATAAGGTATGCTACACTTGTCTCAAATTTCCAGTAACA
TCCTATTCTGAAGCAACGCAGAATGGGATAGAGTGACACATCAGAGGGTG
TTTTATAATGAAGCAACACCATTAACGTTCACAAACAATCAAAAATTATC
AAAGGGAGAAAAGGCAACACTCTACAGAAGCATATCAAATATTCGCATTC
GCAGACAGTCACGGTCGCACATAGACTTCGTCAATAGTGATGGCGATGCG
GCGACTTACTTTTTCCACTTCTGTCCTGGAGTTGTGAAGAATGAAAGGAA
AACAAGTTAATTCGCGCAACTTGATATACGTGAAGTGCATTTTCGCGCAA
CAATGTTGGACCAACCGTTTTATCTTTATCATCGTGGTTTTTGTCGTTAT
CGTCGGGCTTTCCTGACTTGGGTTCAGGTTTGGGCTTTCCTGACTTGGGT
TCAGGCTTAGGCACGGGTTTCGGTGTAGGATTCACTGTGTTTTCTGATTT
GCTCGACTTCCCCGATGATTTGCTTGATTTGGTTTGGGTCGGTAAATGTG
TTGGCAGAACAGTCGGTTGATGTGTTGCAGTCGTGAAATTGCTATCCACT
CGAAGAGGTGAATTGCTTGCGCTTAAAACGTTGTTGGCATATGCCAAATT
ATCGTTAAGGTTGGCAGTAACTAATTCTTCATTCAGAGGACTTTTGGATT
TAATCTCAAATGTTACTGCAGAAGATAGCCAGTTGGTACTTGAATCCTGA
AGGGAACGGAAACGTCTGAAGACTGGGACAGTACAGTTGGAGCATTGATT
GGATTGTGCTACAATATTGACAACACATAGCTCTGGACTGCATGGGATGG
ATTTCAAAAGGAGGTCATTGAAATCATTGTTTGTGTCTATGGACGTAAAA
TTTCCACACCCCCGGTAACACAGATCCACAGAGTACAGAAGAGTAGGCTT
TTGATGCAGAGAGATGTAGGTAACACGTAAGAAACACGAGGGACAAATTA
ATGCAGAAAGGGTTGACAACGAAAATGCCAATTACCGAAAGGTTCACAGG
TCTCATTGTTGGTTGCTATATCGAGTACAGGTGGGAGATGAAGCAGACAT
TGATTCAGTTGCAAGCTCTACGCGGCTTGTCATGTGGTTTACAGATAATA
CCCGGCAAAAACCTCACCGAGGTGATAGGCCCAGAAGAAGGTGAAGCAGT
GGCGGGCTGAAATGTGACAGGTTGCTTTGATGGCTGAACTGTCATTGGTT
TGCTCGTGGGAGATGTAGTCTTTCATGGGGCATAATTTTCAAACATTGTA
TTAGACTCCAAACACAATAATATAATAAGTAAGTAGAGATATCGCAACGA
ATAGCTCACTGTTGGTGCAAAAGAGGGAGTTTTTGTCGGAGTTTTGGCCT
TTAAACATGGAATTTTCGCACATAGTAGTTCAACTGGTTAGAGTTCATAA
AAGATCTGAAAGCTTTAAGTAGACACTCAATATCAACACGTACTGGCTGT
GTTGTTGGGACAGTGCTGGGAGGCTTTGATGGCCCTGGAGTGGGAATATT
AGTCGATGGCTAGTGTTTTGATCGATGTTGCTATAAGATGAGAAAATTAC
ATCGAAGTCGAATGGTTTTGATTCAAAGTGACAGAGGCAAGTGCTTACAC
CGTTGGTGGATTGGGACGACAACGGGCTTGACGACGGATGTCCGCTCGGT
GTGTGCGTTGGAGACATCAATGGCGAAATACTGGGAACCTAGAAAGGTGG
AGCCAGTGTTTTCACGAAGATAGACGTAGTAAGGACGGAATGGAGTTAAG
CAACCTGAAGAGGCCAAACAACGCTGATTGAACCTACTTTTGATGGAGAT
TTTGTGGGTTTGGCCACAGGGTTACTAAAGGGGGACTGGCTTGGAACCAA
CGTTGGAGGCGTAGATGAACTCATTAAAGGTGACTGTGCCACAAGAGGTG
CAGTAAAGGCAGCAAAAGTGTTTTTAACACATATTATGGTAGCGTTCGTG
GAATAAAAAAATGACACGGCCATGACGTATGATATTGAGTGATCGAATTA
CATGTGTCAAGCAACAAGCTCAAACTAACCTTCGACGGGGACTTGGAAGG
CGAGTTGGTTGGGATTGACGAAGGTGAAGCAGTAGCTTCGCTCGGTGAAC
CGGTGGGCGCGCCAGTGGTAACGGTTGGTGTCGTCGATGGAGACTGTTGA
AGTAGAGGATGGTTCAGTATTTTTTTGTGAGGAGCCAAAACAAGAACAGA
GCAATGATGCCAACACACTTGCAGTGCCTTGCAAAAAGATCAAACTTACC
TTCGTCGGGGAAGCTAATGGCGACGTGCTCGGACTGGATGATGGTGTAGA
AGAAGTTCCCGTCTTACTTGGTGAATGGCTTGGAGACGAGATTGGTCTTT
CTGATGGCGTTGTCGATGGAGACTGCAGTACGGTGAAAGGGAATAAAAAA
ATTGTGAGGAGAAAGATAACATCTAGACTCCAGAAGAACGAATCCTTTGC
ACCTCTAAAAGTACAATACGTCACGGAAAAAGCTCAAACTTGCCTTCGTG
AGGAAAGTGGAGGGCGAATTGCTTGGATTGGACGATGGTGCAGAAGTTGC
TCCTGGTTTACTTGGTGAATGGCTTGGTGATGAGCTTGGCCACTCCGATG
AAGTTGTGGATGGAGACTGCATCACATAGGATGTTGGCAGGGATAACATT
AAAAATCTATACACCAGTACAACAAGTCTTTCAGCCGTACAAAGTACAAT
GCGTCAGTCAAACTTACCTTCGTCGGGGAAGTGGAAGGCGATTTGCTTGG
AATGGACGATGGTGCTGAAGTAGATACTAGATTACTTGGTGAATGACTTG
GTGTTGCACTTGGCGTCTTCGATGGTGAAATCGATGGAGACTTTGGAGTA
GCATTCAGTAGTACTTTCAGACATATTCAGCGATTACCATTCACCATTCA
AAAACTTAACTTACGATAGAAGTGGGAGTCGCAGATGTTGCCAAAGGGCT
TTTGGAAGGGAATTTGCTGGGTGCTGTGGTAGGTGATGACAACGGGGTGC
TGCTTGGGCTTCTGCTTGGATTTTTAATTGGGGTGGCAGATGGTGACTTT
GAAGGAGACGATGATGTAAACTTGCTTGGGCTTGTAGAAGGGGGAGAAGT
GACTTCTTTATTTGTGCTTGGAGTCAAGGTGGGGGTTAATGTCAGTTTTG
TTGATGGGGAGGTAGAAGGCGACGTCAACGGAAGCAAAGATGGTGACATG
CTGGGATTCGCATTTGGGCTCGAAGTGGGTCTCACAGATGGTGAATTCGA
TGGAGACATCGATGGAGATTGACTGGGTCTATCTGATGGTGAATAAGAGG
GAGACTGCGGTAATAAATGTAGACGTTAGTGTGAGAACTTCACGCGTGCA
CGATAAAACGGCAAGAAAATGATCGTTAAACTCTGGTGCTTACTTTTGAA
GGAGTATTCGTTGGTTGAGACGTGACTGGAGCCTTTATGGTATAAATCAC
GCTGCCAACCCTATAATTGGACGAAAAAGAATCACATATCAAGTGTTGAC
CTCGAGGCGCGAGAAAAAATGACAATCCATACATCGGCATTTACCATGAA
AGTTCATTGCTATAACGAGGTCCGAATTCCTCTGATGCAACCGGTCTATT
GGAGTCTAAAAGTATGACGTTGTCGTCACTAGATAGTGGACTGGAAGTGT
TGTTTGCTAAAGTGGCAAGCAGATTTGTAGATGAAATATAGACTATAGGC
GCATAGTTTTTGATATGCGGGGATGGGTCAGAATTGATTCGCAACTGGTC
GAAATTCCAACAATTCTGGAAAAACTCACAAGCTTGAATTGACCCTGCAC
TCAATGAAATATCTGAAAAGTCTACTGAAACAAAGCTCCACTCTAAAGAA
GAATTGAATATAGAAATTCAAGTTGATATACTAAGCGAGAAGTCATCGCA
CAGACGCATCAACTTACTCTCTGTCTCGAAGCTGCCATGGAAAATCTTAG
TCCACGCAGCCGCATCGTTTTGCTTATCCGAGAAACCCCCAGACGCTGTG
TAGACAGTTACATTATTTGTTCCGTTGTAAAGCTTGAACTCAATGCTTGT
GAGAGTTACGTCGGCTCTCGATTCTACATCGAACATGATTCCATATGGAA
GATTGCACATTGAACAATCAGGCGTTGCTATGGTAAAAGGACCGCAATCA
CCACAATCTGACTCCCCGACTTCACACATGAGGTTTCCACAGCAATTTTC
GAATAAAGCATTGGAGCATTGTTGATCGCGATTGCAAGTATCCCTAGTGC
AGCTCCTTCCGTCGTGGCAATCAGCGTCCACGCTACAGGTTTGGATATCG
ATGTTCAGATACGGTTTGACGCAGGTTCCTCTGCTTGATACATGTTTATA
CATGACCTAATCGAATTGTCGATAGTATGCGAAAGCTAGATGAGAACATG
TTTAAGCACAACGAAAAAGACTGACACGAATGAAACAGAGCATGTCATGC
GGCCATGACTAAACATAGCAACGGAATACGCACGTTGGGAACTCGCTTTG
GTTCTTGGCTATATGGCAGTACACCATTATTGTCTTAGTGATAGTTGTGA
TAGTTTCCAACTTGTTAGAATTTTTCGTAATGGATGCCACCATTGCCAAA
ATTTGTTGTTTCACTTACTGTTCCAGTTATCAGCATTACTCCGGTCGTCT
TCGTACCAGTAACCGCCAAATGTGGCTGCTATATTCGCAACTTTGTTATG
GTGGGTTGAAAGAAAACATTTGTTTTGGTAATTTATATGATTGATCAAGT
ATGGATGGGTTGAAATAGAAACGTACCTCCTCCCGAGCATGTTTGACAAT
ACGACATAATAGTGGCGTCGCCCGATGAAACCTGTTCATTATTGACTAAA
CTAGTGCACTGTCCATTGCCACACGCGTCAACTAAGGGCTACAACAATAA
CAAACAGAGACGAATATGAGTGACTGGCGACTTCATTCGCGTTATTCAAT
CTTACGTGCATTCGAAACTATGATGCAATCTTACATTATAGCCATTAATA
TCATGGGTGTGGAGCGATCCGAAACTATGCCTAGTTATACAAGCGACAAT
GAGATGACGAAAATGAGTAGGCGAGTCAACAAATTTGGGTTTTGCAAGTA
GTGCAAGAGTTCATGTCACCTCTTACCCGAGCTCGTGCGCAAGGTTGTCC
AAGTCCCTGTGCGATGCAAAACAATGTAACTTTTGACGAAACTTTGCGAT
GAAAGAGTGCGATTTTTCTGCGGACTTACCAAAACATAGCACCATCAATA
TCCGATAGCATACCCTTCATACCACCAGTAACACCATAGCCAAACTTTGA
ATTGCACAAAGATCCAACGAACGCGATCCCCACAATTGCTTCTCTGAATA
GGATTGCGTGATGAACATCAGGTTTCTCACCCGTGTTAGGGTCGGTATAA
TGCCACGTATCACCTTCGTATGTTCCTTTCATTATGTCGAGAGCGTGCGA
TGCATTGGCGGCGCCGTCGTAAATGTTAGTCTTGGCAATGTGGAGAACGT
TTACTGTCGCATGGAGAAATGCATTTCAATCAGGAGTCGGATGGCATGGG
GTACATAAAAAGAATGAGCAACCTATACGCGGAACTTACAATGTGTATCA
ATTTCTTGCTCATAAATCGCAGACACTGCTGTGACCAATGCGTTCACGTA
CTCAATGGTATTGGGCATATTCACAGTGTCGCTATCGTGGTAATTCACCA
AGTCGCCATCAACCTCAATGTATAAATCCACTTGGTAAGACCACGCGTTG
GGGAATGTGTCAGTTGCGTAGAGTCGACGATTTTCAGTGTAGCGACTTCC
AAATGCACTCGTAGCGACGTCAAATATACTATTATGGTGATCATCACTGT
GTCCATGAGTAGGGTTTGGTTCTCCGTACATTGTGGCATCTACGAGACAA
GTCCAATTCGTGGGAGGATTGTAATTCACTTCTGTCACTAAGGTCTCTCC
GCCTTGACTTTGCTCCAACTTGAGCAGTTTTTTGTTCTTTTGAACGATCC
CACTGACAGAACCCTTGTTTTCATCGACAGCAAGGATGGCAAAATTATTT
GCACGCGTCCCATCTTGAAGAGATTGATCTGCGACGAGTAACTTGATTGA
ATTCTTCACTGGCGAGCTGATACCGTCAACCGAAAAAGAGGTCAATTCAG
TGACAGATGGATTGGTCAGAACGACATCGATTTCAAATGGCCCAGATCCG
TCAAAGAGGTTACTATCACCATCGAAATAATTGGCAGCTATCGTGAATCG
AGGATGTTCAATGCCATCGGCAAGCTGTTGACTTAATGCATCGATGATGC
TGGCTTCAGGGGCCAGTCGACGGCGAGCAGTTTGGGTTTGATGAGAACTC
GATCGCGCCGATGAAGTAAAGAAAATATCCTCGTTGTGGGCGATGGCCAA
GTGGAAGATCGACAGACAGAGAAAAAGGATTTTTGTCGTGATGAGGCCTC
CTCTGAAAGAGGAAGATAAGCTCATGGCAAATTTCATCACTCCCGATGGG
AACACAGGGGATGGGGCAAAAAGAATTAGTGGTCGTGTTATAGTTGGGTT
ATATCACCAGACATCACCCACGAGGAATAACTTTCGGGGGAGGTAGGTGT
CGCATGGTGTCGATGACCGACGAGCAGTGTGCATAATATATTAGATAATA
TTATAAGCGCATCTTAAGCGCATTACGGTACAATACATAAAACGTACGAG
AGGTAGCTTACGATGCAAAGCACATGCGAGGCTCCTCTATAGTACGGTAC
ATCTTAGTCACGTTTTGTCCAGCAAgacaggcatgtttggaagatatttc
cacgtggatccacttttggcgataggcctggataggcctttcgttagaag
tcgtcagttggtcagtttgtaattcgtcctatgttcgtcctatgttcgtc
cgacgttcgtccgacgttcgtccgacgttcgtccgacgtttgtccgacga
ccgtccaacgttcgtcagaccttcttcagacattcgtccaatgttcgtcc
agtgttcgtccaacgttcgttcaatgtagagagagtgttagttaacgcga
gtttgtaggtgcgtgattacaattccttagcaattatatttgcttgaaat
gtgtgaagaatggatggggttgtcacttcaagttggcatcattctgtcat
cgcaatgtgcgttagatgccaaccttttctgttgggctacggcgttgagg
gaattcaagtgttgtgtgaaaatagcacaattttttactagacactaaaa
ttactttgatagggcttacacagttttagaggtactatacttaatttctc
tacaaacattcaagttctcaacaaatcataccactacccacggaataaaa
tcatcaacatccaccaactgtgacacagaagtggtgagccagctttcacc
ttgttcactatggtaccgtacttagcagtggtgctttgtttggcagcacc
atttttagtcacatggtgttgtcagttgtgttggtgtgactgaattggtg
cgtcagcgaaagaatccgttattttcacatcatgtggttattttcacatt
ttgaaaataacgttatctgtagaaaataacgtagtcgtgagaatataacg
taataatttatgttattttctcacgactacgttattttctcacgactaca
ttattttcacaacaccatagtaaataagatggtaaaatattgttattttc
tcacgactaggttattttctcacgactacgttattttcaaattgtgaaaa
tgacgcgagcttgtgaaaataacgcgagcttgtgaaaataacagcctaga
tgacgttattttcacaagctagtgttattttcacacgaaagagtcattca
cgaaggtaacacgtgttttcaaaaggactccctcgctcgctcatgatctc
agtcgcaccttctcagcgtgtcaaaaacttatccattttggtcacgacct
cacacagcataatatattatgtctttggagcttgtccctccctgattcaa
ctttcaattgaacattgaggtccactatgtcctgtgaatcatatccctat
gcggtatagttttctatgtgatttttggactctagtaattgtgactcaaa
cagtactatgtgaaaattatgttaggaataacaattttcccccaacccct
acccgattgatgccaaactggatgtctttgcagaaatcccgagctaaacc
tcagttgacgaggaattgcaaagtgtcattttgcaaatccttgtcaaagt
ttttactgacaaggattcgcaaagacgactttacaaatgcctgacaattg
atttgtgacaggcttttggcctaacaAAtgcattcatgcatttttgcagt
ttaaaacataggataaagtacatactaaaattttgccaacggattaggga
aatttacattgaaaatgaaaacagcaaactttcaataaaaattaggtatt
ttaaacagtatttgaaggcattgtgggtggggttgccagaaaggtgagtt
atctgcagcagacaaaattattcaattcctaacactatgtatttaaatcg
tgttttcgtgcattgttttgacgcacatctccaaattttcaacagtgaga
aaaaagtacacagtacaatcgacgtacagagaacgtccaaaagaacataa
atgtactttgtacctcctttgtgatttcccatagaaaacatgtcgattcc
catgtgacaatgtaccttaggatgtactttgtactctcaaaagggaatag
tacatgtagctgaatttgtatcagaattggtcaaagaagcaatatgctat
aaatgtgtattcttgtagagtaaatctatttagtttcttcatattaagaa
cactagctgcatcatgaaggtgggcagagacagaaccaaatacagtacgg
attccatttggcaaaagcactgtttcaacgttactactatggcacttttt
gcaccccatgtagaatgcttgttgtgtttgggcatatctttcttttcttg
gagcacctgcataatctccatctggttctgaaagcggtcgacaaattctg
acaatcaagcaatatatgaaaccaaataaaacaaatgtcagaaagtttag
acttttgatttcaacaattcttccatcaacattgtgtcttattttgtctt
ggtttactgtttgttgtattgcttggaagaatattgggaaaatatctaag
gagcttggtgacaaataatgtttctttgttgcatatcaaggtaaaagaag
gtccagcaccatgcaggtggccatctctttggactccctcaaaagactaa
cttgcaAtataaaagcaactcttctggatgaaatgcataacagcacggag
ttgaattgactaaagtggtgccgtttgctactgaaatcacagtcagatct
gcaaaagtaatttcctggttgctaactgcttggaatatgtttggtttgct
agcaaccagtgagtacattccaaggggaagccatgaaatgacatccttgg
tttgccatttgatgttgcagaggcgttattgggacaacaattgtgactag
gtctctaactgacattatctgggacaatttcctgttgtcaagtattaatg
tggtaacttagacagtaaagtatacttatcagttattaggactacctaat
aatgcaatgtgagaaaaagacaattgtcctcaaaaaatacatggtttttg
tcaagctttttctgtatgtaattgggatggagagttgtatggtggtgttg
tacaagagtgcatcgtaccatacggtactaaatgtggtttctcgttgtgc
cacctgttttgagactcacagaaattcacaaatacaagaggagaggtttt
ggatgaaaacgagtggatttgggtgtatgcatttaaagttgcatagatat
agttcaatagttttgtttagggagagattgctccgtaacattttcctttt
atgacgatgcttttatcattcatgatcatctgtgggaacttttccatttc
atgaagcaaatagacttcccactcaagggtgatgaatggtttgttcattc
aagaagacaatatagcaagtgattattgttgttgactgttgatgcagctc
cgagttgcaaaattcaccaagcaggtggatgaagttctcaccttggtact
gccattggtttctccaccctcaattaacaaactaatacctgccatgctgg
tacactgaaattcttaagtgcaatgggcagatacaataacagatgctggg
ggtaggcagaagaggagttcgaagtcagatgtcaatcgtgcaacaatcat
ccaggaaaggttgtctgatcaaatgcagttgctgatgtgtttttgactca
caattcaacaatgaatccaatggatggttcataattctcgttcactttgg
ttgcatggtataggatggttaattacccaagccattgtaataagtcaaag
taaaaataattaaattcatgactcattaggtatgaattaaaatccacaaa
cttaattttctcacgctcaAATATTAAATGATATTCCTGCTGCACCATCA
GTGAGCCCTTACAAAACCTAGCCTTAGCTGAAAGATCATCTATCGAATTT
TGATGATTGTCAACACTTTCATGTTTTCAtctgtgttgagttctctttga
ccttctacaaaccacaaaaaacaacagtttatcaaatgtactggaccgca
aatcccatcgctcatgcaatctgtctttcccagcgcaaccaccttatcta
ccacagttagtgctgtccattctaggctcagactctgtacactctatgac
attctggctgattattgaattttaacttcatctgtcacctgacataacac
cacaaaaagcttaccaagtagcgcacccaggataaacaaaaatgaacacc
aatgaacacccccatgaattgatgattaagtgattaaaatcagggaatag
tcactgtaaaacaaaacttacaatcaataaattcccatctttccctctcc
aggtcgtgatggtcgccgtgtagcaaaattgcatggtaggaatggtgcta
tttctctggaaatgtagcgaatctgactgaaccaagcggcaggatggtcc
tgggtgatgatgcggtgagggcgatcatggcagaaccagtgttgcaaagg
tattcgtcatgatcaaggtgatgctgtggcggtggaagaaattgtcatgg
agtggaagagtagtgtcgtgatttaattttttatattacgtcgaatctgg
tatgttttttacgtgggccaatgccagtgcgacaCAACAGTGCAATACTA
CGgtatgatagaatttttatttattatacaccacatgtctgcaaaaaata
ttgtcatatggactgagtacgtatggtcattttgtgcaagcctacttcaa
aatttcgtaataaaattaattttgtggtagaaaaaaatgataccaataag
tacacccatcatcttgtgcagacacagcacacaaccaaacaacaacttgt
ccgtgtGCACATCATCATCACACGATAATCCCGATCTTGCCTTTCACACT
TCATTCACTCTTTTCTATACGTGATCTCACTCAGACAGACCACCCTGTGC
TCATATGGGACCAATAGGGATGCATGTTGGCAAGAAGGAATGATACCAGA
TTATTCAGGATGAATGGGGATGCAGTATGAACGACACATGCGACATTCCA
TTTGTGTACAATATTCATCAAGTGTGCAATCCCCTTAGAATCATGGAAAG
TCTCGTTGTGAAATTTTGCATTGGAGGTTTGGAATGAGGTGCAACCAAAA
CTGTTGACGTATGCCACGGCCCTGTTTCCGTTTCATAACTTTTGGGAAGA
TTCGTGTATTTTGGGTGGCTAGTTCTTTGTTGGTATTTTACAATGAAGCC
ATGATCAAAGCTTGAAGTGAGGAAAAGTTAGTTTTCCAAactgagaagtg
aacaaaatgacgtaggggagattgtaccatcttggcaccatgcatcattg
acaatatggaaagggggagtgaaaggtgatgtcttaatgtttttgttggt
gattaatacaagtggtgctgcaagtaggtggtaggaggctgtaggtatca
tttcaagtgtctcatgcagcatgttgatttatattggcacatagagtggg
gaatggagcaaaggtggaagatttcactttgattaagggtccacaggtta
gagaatatgtacaagaggtgctaagggatgaatggacactggctttttat
tgtgttgtgtccaagttggaacaggagactttccagtgaactaatggtca
aaatcatgattaacttaggctgattcttatttacaataaattttaaaatg
aatttgtttttgctcggaaggaatacatttattttacaatgtggatccct
ccgtcctcatttatacaagtaaccctaacctatccaaaaagatactaccc
tgctatgaacacaatgctatttctaatttattctagtacctattattact
atgaaagtgcaaacgactgcaattgactagaaataacttgctctccccac
ctctgctctttgttctttcgtaccctggttttgcggttttgcccagctcg
acatcacctcaccctctgaagacacccacatctcacaccatcaaaggaac
ccactgatagagccgtctgagtggaggatctcgctccctccacgtctttt
cttagatgttttgtgccccggttttgccgtttttcccagctaaaattggt
tcattgttgtgtaaagctgttggtgccatgtccgacatggctttactgga
cgaatccgcccacagccaacaccatcaagtaaccctctgctagagccatt
caagtggatgatcttgttcccgtgacctcttttcttcatccctttgtgcc
ccattactattgattggttgttgtgttcttttgttaacagtgacaatgcc
atgtctgttgccatatctgctatggcagcatcaccgtctaccgtcgaaag
ctcacaaaggttcacgacatcctcaccactcgcctgaaccctccgataga
gccgacaaagtggagggtctctcactcactccaccttttctctctcttct
tccatcttctgggtcccagttgtggccttttccaagtggttggttgttgt
ataaagttgttgatggcaatgagtggcgatggcatgtccgacatggtgtc
actggccagtgcccacagctcccaccattgatggagccccctcctctaca
gcaaatcaaacgacacagacgcatgcccttagaaacaaccgagcgggttg
tctttctctcaatgtggcctggttggttgttgtataagttgttgacagtg
atgagtgacgatgccatgtccaacatgtcatcaccgttcgaagccgccta
cagctcacaacatcgaccacaccccctcctctacagcagcccaaaaaacg
catgcccctagcagaacggagcgggtcatcttcctttggacacagtgagt
tgttgttgttgtggttgggcgatttagtctgcaaaaaatatcgtcgtaga
ttgtttggccagttcatgctgatagtctgacattcgtgatgaagactcac
ttaggctcattcttatttacaataaattttcaaagaaatttatttttctc
ggacattttgttaatctactatccttatttaaactaaatccactctcaac
aaaatttcatcggtctgaaaattttgttgaaatcgttcccgccactattc
tcaacgaagtttctcttaaatttagttgaaaataaattctcaacttaatc
tggcgatgcccagacgtctggatgatgatgggtcgatggatgatggatcc
tttgccacatttttcagtggctggtaagttgccacaaacgagaaaaaggg
ACAACTCCtctgtttaatagcagagtagtagtattgttctttaaataatg
ttgtattaatcgggtttgtaattaaggacggtacgatatacatgttggcc
cccatatcgaaaaccgcccattatagataatggacgaccccgcatcgata
atgggacgcgcggtccccgtattgatgacgaggcccgttaactgcccctt
ctttcaatatcgggattccaattctgattgtggacgcccagtatctatac
tgggattttttagcgtggcccattttgataatgtttccatattgataatt
tcagcactttagaacggcccttacttcccttctcaattatttttaaacta
gatcaatatcggacgcccagtatcgataccgggtgcgcccaatatcaata
ctggttccatcaatttcggaatatccagtgtcgacaaaaaaagaacacgc
cctacccatccacgcacgtcacaagattacaatccccatattgaaagtgc
ccgatttttacgggccccgtcatcaatactgggaccgcgcgtcccattat
cgatgcggggtcgtccattatctataatgggcggttttcaatatgggggc
caacatacataatattatagatatatttcttcatcaacaaaaatacattt
attttaaaatatattttaaataaggatcagcctTACtgttcgtccagtgt
tcgtcccatgttcgtcccatgttcgtccggtgttcgtcccgtgttcgtcc
catgttcgtcccatgttcgtcccatgttcgtcccatgttcgtcccatgtt
agtctgacgttcgtccaatgttcgtcagacgttcgtccctcgttcgtccg
atgttcgtccgaaggtttggcatggtgaaaagttcgtcagaattcgtccg
tattcgtaagttgaagaatttaatactcgccaaaaatgattgaaaaaaga
tccatgtgtaaaagagcgggtcttGCAGATGGGCCTTAAACTCTTACGAA
CAGGTTTCTATGATTCAAGAATTCCTCTTAAATAAGGGAGGACGAGTGTA
CAGTTGTATTGGACAGATTGTAAGGCTGTTTGCAGCCCTGcaagacaggc
aattttcgactttggcgataagtatcgccagatggagtcgtcagttgtcg
tcaatagatttttgaggtcgtcaaccggtcgtcagttgggtcgtcagagg
tcgtcacaaaagtcgtcacgggtcgtcagggtcattttttggtcgtcact
tgggccgccagtggtcgccaggtggagtcgcacggtcgtcacagtagatc
tcttgggtcgccagtttgggtcgttagtcgtcatggttgtcatggagtcg
tactgttcgggacttgctctaactgtacttattggtagaaggccgtgaag
tcatcagaagggtcgtcagagtcatcagaagggtcgtcaagaggtaatcg
atgagtcgtaacatgggtcgtcaaatggtACAAGTCAGAATggactttga
accacgtgatgtcagatatctttgaccactcgtgtgacatcaatatccaa
tccctggcacccagccaagattgcacaacccttagggactatctcaaggg
cttaagtccagctctacaggtcctcagcttcgacggaaggcagctgcaat
tgcactgccatagcaagccaaaaatgacgaaatggttcaaagtccatccc
gtagaaattggtatattttctacggagtaaggcatgtcagatatgggaag
ctctagaagcaatataaaaattctcgcacacaagcaattctcacgcaact
atgtagctggcacggtcagactatctgacaattcgtgtccacgaattttg
agggtcgacgcgtacattcgtacgtgggaatagtaaatccagtcgttcgt
ggttcaaagtccatcacgtggttcaaagtgattctaacccgtagtcacat
aacgtcgtcagggttgtcaaaaagtcttcaccaaaagtcgtcaggtcgtc
aaaatgtcgtcacacggagtcgtcagggtcgtcagatggtcgtggaaagt
cgtcagatgagaaaaaatgccaaagtcgccacttgtcgtcagtttggctc
gccaaaacttccacgtggcaaagttgcctgtcttgctggggtctattttt
ttattgggttatgatccccaatatagacccccgatcggcgaaaaatggcg
tgcagccctggggtcaatacgctctggggtctataaaaagacccggggtc
tatatcgacccgatatagacccggggtctatttttattttttcgaaggtt
ggccggggtctatattttaggtactagttcctacacggagattccacgaa
gagctccaccagcccttctccaattttgcagaaagtttgatcggctacct
cagttggtaaatcgtaaatctcaaaaacggaagttcatgggttcggctcc
cagtcgtgtacgtcccatgttaattgtctcctagaaatagaccctacgat
caaaaaatacagatcctagggctgcacggccatcacgagggtctattttt
tattctcagaaaaatgggatcagggtatctctgtaggcagaattttttat
ccacccacgtacaaaaaaaccaccctaatgggttatgagtatggcttttt
cggggtggtcgcggtcgccagtgctgcagaaaacattttttgaccaccca
gaaatacccaccccctttcattagagatgttgacgtcacaaattctaccc
cacgcttgtttctggtttttatttttcttggtttgtacgtgtttggtact
gtacctcgtacatactacaccattcttgtcttaaagtggtcatgacatat
caacagctatcaagttcacgattagatagcgtggaactgcaagacaggca
actcgcaaaaaaatgggacattttggcgataaaagtttggcaaagtgaca
actttagagacttgcgcgactgaaacttacgacattgagacgactcggag
aaggaaattgacgacttgcaaccgagtgacgacaactttgtcgtcaaaat
gtcgtatgttacgagatgttacgacaaccaaagtcgtcactgacgaccat
gttacaacaccaaaagtcatagctgacgacaatgttaagacagccaaagt
cgtcaatgacgaccacgttactacctccttagtcgtaagttacgacaagt
tacaacctactactagtttaattgtagtagtgacgcgttacatctggcat
tcgtacgtaatgtaacagattctacagaatgcaaaaaaataaaatcgcga
cactactctcctacaccatgagaatttccgctgccgccaccgcaacgacc
atatgaagaccaagtcgtaagttacgaccatgttactacctcgaaagtcg
taacggacgaccatgttacgacagccaaagtcgtcagtgacgaccatgtt
acgaaagcgaaagtcgtcagtgacgaccatgttattacacccaaagtcgt
caaggacgaccaatttacgacaacaaaagtcgtcagttaagaccatgtga
agaccgtttgtcatccattcaagaagtaactgatgactcggacaacccaa
ctgacgaccggaatacgttcgtcgtgactgaagtgacgactctcgctgag
attttttcgcttaaaagaagatatttttagcgagttgcctgtcTTGctga
accaaaatggggtgcacagacacgttcgttttttttctgcctgcagatga
gggtacccaccggggcgatggtcagacaaagacggaggggtgggtggtca
aaaaTGCAAATATAGACCCCGAAAAATtctgggtgatggacagacgagct
tggtgacgcacgctcacagaagtgagctcgacccaccgtcgatctcattc
tgtgctcggagccgccaacaccccaacgaggcaacgcaactgcgggttga
ttgttgggttgttagatagttttctttgttccaaaaaactcgctccggca
ccttgccaaaaccaacgtaccacacagaaaaagccgcgcgtattgtcggg
gacacaggacttcctggcggaggccttcgagacggtgggacagagcctgc
tggctggggagacacccctgccaaccccaacagcggcggcgacaccaacg
caaacgcaggagctcagagatcagcccccacatgcggggggcatggatcc
tccggccgacgacgacccggatgcctggctacttgtcacgggcgccgcgc
cggccggcacaccagcaacaccggcggcggcaccagcagccctcttccca
gacacgaatcctcccacacccccactgccagcgcaagcacacaccacgct
cccgggcactctccacgctgccgtccttcgaatggcagcacggggcaatc
ccaacgacgtctaccaccggagagagtgggcatggcaactggacgtcaac
ggggcctcggcccgcgccaaagcattcaaggagcaagccctggtggggcc
cctccggctctttgcctttatgcaactggggaatcaccacatgaatgtat
tccactccgcagcagtctactttgacccgactcgtggggacgatgccgca
cccaagactatagcgttcgtcggggaccggtcgccgggacagggttgcat
tccggtcgccctcaagccggagaagccttggagctggccgaatgtatcct
tcagctgcgacgaagccgagttcgctagcttccatgaggatgccgctacc
agaaatgcttggtaccagcccgtggggctgaaaaccaccagacaactccc
catcgtgctctttgtcccaacgttggtcgcgccgttcctctccaacaaac
aacgcaccccgtgggacctctactccgaggtcaaacgcctcatctcctcc
gaggacaaccccatcgggcatgacgaggcggagctggtaaaactatggag
tatggcggccgcccaaacaacagacgggagcaagagcatccttagcatgg
agctcgagcccgtgctatcctttgatcccaccttcaccgagtggatgcag
gcccgcctcaatggcacccttggggcagcgccatcgactgagccgcagcc
accaccactactgccacctaggtcctccgacaggacggccctcgacagca
tctccctcagaacggcagagacgttaaaagctttcgtcgacgcactcaac
aaaacatccgccactgcgggcgtgggggccacgtcatcggcggctgcggg
aacaaaacacatctacacaacttacgagcttgcagcgctgcagggctttt
gcggagcaacggaagcaagagggatcccatgcatttggctcacgttccat
acggcacggaaggccgacgaggttcaagccaacttgaaggagggaatgca
ggcttttgcaaaggagcataattgtgaacttgatggcggggtcttctttg
aaaagaagactttagacgacattgtcgatctaaaatttaacccgggccgc
ggcaccgcggtcctacggttggtgggggtagggctttccatcctcgcttg
ccgccccatcagcgcggcggagcgggaacactccatccagcgagaggaag
cactacaggaatccaagggcaaccgcacgctagaagaggcattcaaagct
tccaccaccaatccatggtacccgccatcgacttatcatgaactccgcct
cctaacagcgacctacgccggcttgctagcagtactctttggccccagat
gcgaccacttccagaaagtctggaacctttacaatataatgaggaatgag
gcagtggaagaaaaacggcacgacttcaccgccaccctccgccggcaaat
tgtatgggccgtacttgatgacagcaggggtttcttcaaccagcacctac
atcccgacaagttcaaactacccttcgaacagattccgtttcctacatca
ctgctcgacgccatataccccaatgtaaggtggcaagagcccatccaccg
gagcattccatcacagtggatgacacagggaatagggcaagacagccgtt
ggggcgcgggctacccacaacagcactggggttatgcaggggtacctgcc
ggattggcggccccacactactcactgctacagcaattcggtcaggcgct
accaccaccaccggcaggctacgggatagcgcctccacccccacctcccg
tcgaacggccccacacgacccgggggatcgagtgcacggtcagctaactc
gcacacagacaaactggagcacgtccacccagcactcagaggacacctag
ccacctatcacagcatgttccgtggaagcatgatgtttgggaaggtctta
aaagcggcgaacctcacctgggaggatctcccaaagctgcagggctacac
agacgaccgcggcaaaaatcagctctgtttcaaccacatttgctgccgct
gtacgtttcatccctgtcgcctcagaaagggacacgtcccgaaagaaaag
atccctgatgcctgggccgaggggctatggaaacaaatcgaacccggcat
caaatacacaatgcaggccactgcaccgggatccgatgccgaaagcccgt
ccaaaaagcagaaaatgtgacatgagggcacagccccactggggcgggcg
gttgtactgggcgcaaggagggcggcggtggcCACAGCATTGGTAAAGGC
GGAGCACCTCGTCACCAGCAACGCGTCGACAGTTCACCACCCAACACCAG
TCGAGCCAGCTACGCTACAACCTGCCAACGCACTCGAAGGGGCACATTGA
CAACTTTTAAACAATGGAGAAGGTAAAACAATGTTAACGCTTGTGCGAAC
TTAAAATTAGCATGCCACTGGTGCTTTTCCTGGCTTGTCCTGTCTATGCT
GTGAACAACACGTATTTGCCGGGTTTTTTATGTATGCATGCCGGTCTTGC
CGCACAAACGGCCCATGGTGCATGGACCTGCCGCCTTCTGCCTTGCATGA
AATGGTGTTGTCGTTTTGCTCCATGCCTCACTGTTGGTGCCATGACCGGC
ACACGTGACGGGATAGACCCAACATTTGTCTGCTTGACGTGAAAGGTTAC
GGCACTCACGGCAATACACTGCACCACAGCTGCGGTTAGCGTTTGCAGTA
ACGACcgccctggcaaagagcccccgtgcaagataactcgtcttggcaag
gagcccactcacgagacaactcgtcctggcaaggagccaccccgcgagtc
aactcgtcctggcagagcgccgatcctgcgagcggcccaacagcggccac
tcggcccgtcgttaacaccggaccagcgtcacccactcgcagccccgtga
catgtcacgggcaaaatggtcacgggcgccgacaaagacaagcttcgcct
acacaacaaacgcgcgcgaaaggctaaacagatgctgcaacaccaatgct
cctactggcaggagcatcaggggcttgcgactctcccaccctcccggccc
cgggctcccactcaccgcaacaaaatggcaccgggcaacctcgcactgta
tcatccagcggcggatctcctgttggagtatgcgacgaagggatgcccga
atcgcacaggcgcactctggtcgctggaagagatggaagcgtcgattgcg
aggggaccacacccgtcagcaatgcagccagccgccctgcgccaggtccg
ccaggagacactcgacaaggtgcagaaaggccaagcgcgactcgtacaat
ggaaggagattaaatccaaccccccacgcgaactcaaaatatccccgatc
gctatgatcccacacaagtcacggggcttccgggcgatacttgacttgtc
cttcaacatccgcctccacgggcgcaaggtaccattggtcaacgaatcaa
ccgtcaagacggcgccccatggggcactcgaccaaatggggcacgcgctt
tcatggatcatccatgccttcgcagaggcgcctcccaatgccaagatctt
cctcgcaaaatgggacatcaaggacggcttttggcgtcttgactgcgagg
acggccaagaatggaactttgcctatgtgttgccgccagaaagcccatcc
accgacgtgcagctcgtagtgcccacctccctacagatggggtggatcga
gtcaccaccatacttctgcgccgcctccgagactgcacgtgacgtcacgg
cgcaatacctggaaacccgcattggctctcagccggacaacaaattcatc
acgtggacggtggacagcgatgccttccgagcgctccccgccgactccaa
tctcaatactggcttatcgtatgtagtcaaggtgtacatggacgattaca
tcggactcgccatgcccgcctcccaggatcaactttgccacgccgccaat
gccgtaatgcacggaattcacgatgtcttccccgcacacgaccaggacac
cgaagaccccatctctctcaagaaactacgacagggagacggcacttgga
tgctacgaaaagatatcctgggattcaccttcgatggcgacaccaaaacc
ctgtggttggaagcccctaaacgagacatcactgctaccaaaaatatagt
tgtggttatagttgcagaagtggccaactataggtgcctgtatgtaggct
caggtatgtctaaagattgattccgatgtagatgtattgaattcctatgt
gaactaagttttgctagttgaccatcgtgcgaaatattttcacaactata
actcttacctacgatatgcagtttttactataggccaactatacctcgtt
atagttgggcccctaactatagattctaactataagtcaactatagctat
cgatgtcaagctaaaatcaactccgaccaaaggtgggagtacagaactga
ggactactctgctccagcaaaaataattcttttgaaattggaaactactc
tgtttgatcaaaagctttttttgaattctagcatacaatccggcttcgga
cgatccaacacaattcattttttaaatttattgtccacaaaattaggcaa
cacaaaatccggtaaaaataacacctcacaacattggaaatagtcaaact
ggaaagagtacagtcaaacaagcatagtatactatgtgctggtattattg
caaatctcatcaacctgtcagaggccttgctatgtctgcgatttccataa
agcacttgcccatcccatagactgttgtgttttccaggagatctgtggtt
cttgtttttgggggagaagaatgcactgcaaaataagaatccttcacagt
ggtttaaaacaatatatataataattgaccgcgtttgaagtaaaaggtga
caaaggatttacatgaccaaacacatgatgtaattgagaaaacatttggt
gagaagtggacccatgataaaataatagttaaacgaaaaactttgcaact
caccaaaagaagagacctcagaattcatttgaaaatatgtcaaacattca
ataataccgttagcagcagcatgttttgaaaatcagagtgggcagatata
catttatctcaccaaaagaattcatcacataacaagccattctgaaattg
ggcttaatggtaaaacaaaatgcaagtgtaagtgatgctttgtgaatcaa
acacttttaaattggtagcgatcttacactgatgttgaatcaaagtgctt
ctagtgatgttttcctcactttcacaggtaagaacaacaagacaaaatgt
aagctgaaataacaatttcgttgaaatttctcttacaggataaattacct
ttttgtcgtcccaaattgtaatgattgaaccaacaacaatgatcagaaaa
caagattggataaaccaagataagcacgaaattcatataatgcactcact
tttgctctcactcatctcaaccttcctttattatgaaagtaagtaatttc
ttcacaacaaaatgaaaaaaggaaaattaaagtttgtgtaaatacttgaa
aagaaagccatagtggatttgcctttcgatttccccccccaaatgccact
gacaagtgctttccttgcacccctcttgacaaaaaacaaacaaagtaaaa
tttagatggatttaattcttcaagaacaagtcatataggacttgcctttc
actcccaggaaatgtgcccctccactgagaagtgctttaattgcagctgt
acgtctacgtgccctgatatgtctgtcgacgtgccctgatatgtctgtca
atgttccctgttgacgtgccctgatgtgtctgtcgatttgccctgatgtg
tctgtcgatttgccatgatatgtctgtcaacgtgccatgatatgtctgtc
aacgtgccatgatacgtctatcaacttaccctgcatgtctgtcacatgac
ctgatatatgttgatgtaccctgatatgttgatatgcaccctgATATGTT
TATTCTGAAACTCACCTGCCAGATTCGCCTACTGCTCTTGCTAACATGGA
CCAATGTCATTGTTGAGATGGTTGAAAATGGGAAGTCTTTTTGCATGCCC
ATAAGAGTGGCGACTCCCTTAGCATATATTATGTATTATTTATTATTTGT
GGTGTGACATCTGGAAAACTTTACCTTTCAAGAAGTGCAGCATTCAATGT
TAATTCTCATGAAAATTATCGGTGTAAGTATTATGTTTTTCAAAAATTAA
GGTAATATTTGTCGCGTCATCACTGTTTAGTGATGATGTGGTGCAGAAGT
TTGAGAGAAGTTTGGCACATCATATCTCTCGAGTGATAACAGTACAATAC
ATACCACACTATATTGTTCACTTGCCTTGCCGTCGTGATATGATTGCTCC
CTTGGTAGCTTATCATcacctcatcatcgccccatcatcaactcattgcg
atcacccgatcagcatcgaccagcacctatatccttccatctacccctat
ttgccatcgatcgatctacacctctttgcaatggctcgaggtgcacctct
ttgcgatcgctcggtaggcacctctttgcaatagcttggtagccacctct
ttgcgatcgcgatagctcgatatgcacctcttcgcaattgcttgatagtc
acctctttgcgattgcaatttctcgataagcacctctctgcgaaaccttg
gtaggcacttcttcgcgatagctcggttgggcacgtcttcgcgattgctt
ggttggcatcgataggcatatctctgcaatacctcggtaggcatatctcc
gcgatagctgtgttgacacctccttgctattgcaatttcgcgataggcac
ctctttgcgattgcaattttttgtttttcacgtcttagcgattgctctgt
tggcacgtcttagcgattgctcggtaggcacctctttgcgattgcaattt
ctcaataggcacctcttcgagatagcttggttgggacctctttgcaatag
ctcggttgggacctctttgcaatagctcggttgggacctcttcgcaatag
ctcgttagctccgcgatagctGTGGTGATTGCCTGATTTAAAAATCATCG
TGACGGTGTCATTCTTTTGCATTGCTAGATCAGCAACTTCTTGTGATCAA
CTTTGTGTCTTGCTGTCTTGGTTTTGCTTGAATAAAGTAATTTGTCCATC
AGGACGTCATCTTTCCTAAGTTGTATAGTTCCATAAAACCAAAGGATATC
CTTGACGCATTGTGCGGAATGGATCCTGAGGTGGTTAGGTTTGAGTCTAC
CGAGAGCTCTGACAAAAACCTTACCATGGGCTGCACTTCTGAAGTAAGAA
ATGATTGTCTCTGCTGTTCAATGCAGTCAAGGTCTCTTGTGGTGGCTAGT
GCTTTCTCAAGTCGTCTGCAATCTACAACCTACGCAAGCTGTGAAGGGTC
ACCAATGCCTGATGCTCTTTATGTAATTTGTAAGAATGTTTCCTGCCAAA
AGAGACAGTTCTACAAATGTGCAATTCTATTCCTCGAGCGGATCAAGTCA
ACAATTCCAGAATCCACATGGTCTTCACATCCATGGGTTAAAGAGATGAT
GCCTTACTACATCTCTTCTGACATCCCAACAACCAACATCAGTGTCACCA
ATTGTATATCATGCGTGACATCTGCATACATTCCCAAGCATGTAAAAACA
TCTCTCACAAACATAAATATTCCATCCAATCTACCTGTCTGTGCCTATCC
TGATATTGAGACAGATGATGAATTGAGTGAAGACATCACCCCCAAAAAGT
TCCGCCGTGAGGCTATTGCTGAGTGTATCAAGAATATGAGGAATCCAAAG
AATCCATTCCATAGCTCAAGTGACAACATGAATTATCTCTCAGGGTACCA
AACCCAAACTCATTTCAGACCTCCAAGGTATCATTCTTTCTTGAAAAATA
AATTAGTTGGGAATGAGTTTGAAGGAGCAACGTACTTTCCTTCCCATCGG
TTACTACTCTGCAGTTATGCAGATAACggcaagctctacgttgacatgca
tggactagcgcgttctacaacagacaatactccagctattccccacatgg
ttttgtcatcaactgatgcttctgcactccatagttattataaaacaact
ggctccaaaaaacataccttcaatcaagtgactttcaaagtacaactgtg
agaaatgttcctttgccagaagacaatgagaaaacaagagactggtcagt
agacattgctctggtgaaacaatgtgttgatgtagcctcagttaaagcac
ttaatggaagaatgacagttccattagaagagttgttggaatgcaaaata
tactcgtggcacaatgttagaaggaatgcagaccatgttctcttcattgg
tgacttctctgcagaaccatctcaagagttggtcgattgtggaaggaaac
tactctgtgcaagaatgcagagtattctaacaagctcaatttcagatgat
atggtgcagtcaatttatagtaatctacgtcctatttctggaaagcaagg
attcgaggttaccaggctgggtggcacagggggttatacttgtgatcagt
caacaaaagatttgttgtacattctcaagcaaaatgattcacttctacca
agaaaagcaggagcatgtttaataattccttcaaaaaagttctattctgt
gtattacatgaggagcaaaactgatcatgagacaacacaacatcctgttg
cttatcacaaatatagtcctcccaaacctggaggatcattcatgttagat
ggcacaatacttgattacttcaaaatcattggagaatttggctatacgaa
aatggtggtcactcttcttcttcaaactatgaatgaacaatgtctcgaca
ttttggggtatccagtttgcaaaggaccactatactatgagatgagaaac
atcaaatatgcaagaggtgcatttcagataaagaagtcatatgcttctct
ttgtaaagcattcatttcagtgaattccatgtctctcatcagttggccag
ttggacaacataatgaccacttcagtaaaaacgtggaatctttggaaaac
aaaattctatttggttggattggagaagcacaacacgtcaagcaagacga
ttttatgtcacccatgctactgatatggggattggaccacctcaaaatct
ctatgcacagcgtcatctcactgagtatttcaacacaggtactgaagaag
ctagatattggcagagccagttcaataattttctgtcttaaagtaatatc
aatcaaatatcaaacatatcctaccctaacgttgattattgcattcaaca
gtagcatatggcatcaaaccaatccacaaagattatccaagggattcaca
ttttccatcaaaaaatcatactaacaTCTTTCcactctcaacaaagaagt
acagcttggtaccatagtagcacagagtccaaccaagccgctaatattgc
ttaagtagtatcaaacaaaaaggcaatatatcatatcctaatgttgattg
ttgcatccaactgtagtatgtcatcagcaattcacaattttcaacaaaag
ataataccaacacggtgcttattgtattgaaaattcgtttccaccttcaa
caaagaggtatagcttggtaccatagtagcacagcatccaaccaagcggt
caacattgCTCGGGGTTTATGATTCCAACAAGTAATATTTGACCAATGCT
ATGCAGATTGATATCAAAAATATtgagcagggccgcagagaacttgtacc
ataaccctaaacaagtcgtccaaccaagccacatcgacagagttgtatgg
aattcaaatttcctataaaactaacacaaacatctccatggatatagaaa
cccaccggtaatgttgcacggggttcacagcaactaaaccaacgccaaca
ccaccataattgcaaaaaccctgctctcacttctctgtctctgttttgtt
gtcaaggcagacctctgagaaagatgatccctcctctaacatattgtttt
tgatgaacgagtgatcagcgctagggttcacttaccttagaaacgtgaca
tccaaccaagccacaatgctaaacttgagttgggatctcatatttacgta
tcacttacaccaacaccaccatgattctagaaatgttactctcctttgca
acgtgacaaagttgcgtggaagggttcaagtaatctctgctactttgctc
ccccttgctcctgttttgttgctttgaggagaaaactgtccccctgtacg
tcttactgacaatgcctgagtggtcaagaccagagatcacgtcggtaagg
agcgcgacgtccaatcaagcgacaaagacaaagttgcgtggcagggttca
agtaatcccgcaaaacaaacaaagacacagctccgcttgctatcaaaaat
tacgcccatccaagacacccaagtccaaatgtcacccgcagcaactttgc
tccccttgctcctgttttgttgctttgaggagaaaactgtcccccctgta
cgtcttactgacaatgcctgagtggtcaagaccagagatcacgtcggtaa
ggagcgcgacgtccaatcaagcgacaaagacaaagttgcgtggcaggatt
caagtaattccgcaaaacaaacaaagacacagctccgctcgctatcaaaa
attacgcccatccaagacacccaagtccaaatgtcacccgcagctacttt
gctcccccttgctcctgttttgttgctttgaggagaaaactgtcccccct
gtacgtcttactgacaatgcctgagtggtcaagaccagagatcacgtcgg
taaggagcgcgacgtccaatcagcgacaaagacaaagttgcgtggcaggg
ttcaagtaatcccgcaaaacaaacaaagacacagctccgcttgctatcaa
aaattacgcccatccaagacacccaagtccaaatgtcacccgcagctact
ttgctcccccttgctcctgttttgttgctttgaggagaaaactgtccccc
ctgtacgtcttactgacaatgcctgagtggtcaagaccagagatcacgtc
ggtaaggagcgcgacgtccaatcaagcgacaaagacaaagttgcgtggca
gggttcaagtaatcccacaaaacaaacaaagacacagctccgcttgctat
caaaaattacgcccatccaagacacccaagtccaaatgtcacccgcagct
actttgctcccccttgctcctgttttgttgctttgaggagaaaactgacc
ccctgtacgtcttactgacaatgcctgagtggtcaagaccagagatcacg
tcggtaagggcgcgacgtccaatcaagcgacaaagacaaagttgcgtggc
agggttcaagtaatcccacaaaacaaacaaagacacagctccgcttgcta
tcaaaaattacgcccatccaagacacccaagtccaaatgtcacccgcagc
tactttgctcccccttgctcctgttttgttgctttgaggagaaaactgtc
ccccctgtacgtcttactgacaatgcctgagtggtcaagaccagagatca
cgtcggtaaggagcgcgacgtccaatcaagcgacaaagacaaagttgcgt
ggcagggttcaagtaatcccgcaaaacaaacaaagacacagctccgcttg
ctatcaaaaattacgcccatccaagacacccaagtccaaatgtcacccgc
agctactttgctcccccttgctcctgttttgttgctttgaggagaaaact
gtcccccctgtacgtcttactgacaatgcctgagtggtcaagaccagaga
tcacgtcggtaaggagcgcgacgtccaatcaagcgacaaagacaaagttg
cgtggcagggttcaagtaatcccgcaaaacaaacaaagacacagctccgc
ttgctatcaaaaattacgcccatccaagacacccaagtccaaatgtcacc
cgcagctactttgctcccccttgctcctgttttgttgctttgaggagaaa
actgtcccccctgtacgtcttactgacaatgcctgagtggtcaagaccag
agatcacgtcggtaaggagcgcgacgtccaatcaagcgacaaagacaaag
ttgcgtggcagggttcaagtaatcccgcaaaacaaacaaagacacagctc
cgcttgctatcaaaaattacgcccatccaagacacccaagtccaaatgtc
acccgcagctactttgctcccccttgctcctgttttgttgctttgaggag
aaaactgtcccccctgtacgtcttactgacaatgcctgagtggtcaagac
cagagatcacgtcggtaaggagcgcgacgtccaatcaagcgacaaagaca
aagttgcgtggcagggttcaagtaatcccgcaaaacaaacaaagacacag
ctccgcttgctatcaaaaattacgcccatccaagacacccaagtccaaat
gtcacccgcagctactttgctcccccttgctcctgttttgttgctttgag
gagaaaactgtcccccctgtacgtcttactgacaatgcctgagtggtcaa
gaccagagatcacgtcggtaaggagcgcgacgtccaatcaagcgacaaag
acaaagttgcgtggcagggttcaagtaatcccgcaaaacaaacaaagaca
cagctccgcttgctatcaaaaattacgcccatccaagacacccaagtcca
aatgtcacccgcagctactttgctcccccttgctcctgttttgttgcttt
gaggagaaaactatccccctgtacgtcttactgacaatgcctgagtggtc
aagaccagagatcacgtcggtaaggagcgcgacgtccaatcaagcgacaa
agacaaagttgcgtggcagggttcaagtaatcccgcaaaacaaacaaaga
cacagctccgcttgctatcaaaaattacgcccatccaagacacccaagtc
caaatgtcacccgcagctactttgctcccccttgctcctgttttgttgct
ttgaggagaaaactgtcccccctgtacgtcttactgacaatgcctgagtg
gtcaagaccagagatcacgtcggtaagggcgcgacgtccaatcaagcgac
aaagacaaagttgcgtggcagggttcaagtaatcccgcaaaacaaacaaa
gacacagctccgcttgctatcaaaaattacgcccatccaagacacccaag
tccaaatgtcacccgcagctactttgctcccccttgctcctgttttgttg
ctttgaggagaaaactgtcccccctgtacgtcttactgacaatgcctgag
tggtcaagaccagagatcacgtcggtaaggagcgcgacgtccaatcaagc
gacaaagacaaagttgcgtggcagggttcaagtaatcccgcaaaacaaac
aaagacacagctccgcttgctatcaaaaattacgcccatccaagacaccc
aagtccaaatgtcacccgcagctactttgctcccccttgctcctgttttg
ttgctttgaggagaaaactgtcccccctgtacgtcttactgacaatgcct
gagtggtcaagaccagagatcacgtcggtaaggagcgcgacgtccaatca
agcgacaaagacaaagttgcgtggcagggttcaagtaatcccgcaaaaca
aacaaagacacagctccgcttgctatcaaaaattacgcccatccaagaca
cccaagtccaaatgtcacccgcagctactttgctcccccttgctcctgtt
ttgttgctttgaggagaaaactgtccccctgtacgtcttactgacaatgc
ctgagtggtcaagaccagagatcacgtcggtaaggagcgcgacgtccaat
cagcgacaaagacaaagttgcgtggcagggttcaagtaatcccgcaaaac
aaacaaagacacagctccgcttgctatcaaaaattacgcccatccaagac
acccaagtccaaatgtcacccgcagctactttgctcccccttgctcctgt
tttgttgctttgaggagaaaactgtcccccctgtacgtcttactgacaat
gcctgagtggtcaagaccagagatcacgtcggtaaggagcgcgacgtcca
atcaagtgacaaagacnnnnnnnnnnacacagctccgcttgctatcaaaa
attacgcccatccagacacccaagtccaaatgtcacccgcagcttctttg
ctcccccttgctcctgctttgttgctttgaggagaaaactgtcccccctg
tacgtcttactgacaatgcctgagtggtcaagaccagagatcacgtcggt
aaggagcgcgacgtccaatcaagtgacaaagacaaagttgcgtggcaggg
ttcaagtaatcccgcaaaacaaacaaagacacagctccgcttgctatcaa
aattacgcccatccaagacacccaagtccaaatgtcacccacagctacct
tgctcccccttgctcCCGTTTTTTGTATACAagcttacctcagaggccac
aacaatttgcttatcttggaggcaacaagcaaaatgtttacctcttaagc
aagcgtgaagtgggtaccaccagcaatggaaagcaatcaagcttactttg
aacgcaacaacagaaaggttatgttgaaggtagcagggagagcttaccgt
cagaggccaagttgaagagcttacctacacaagctagaataaaaaacgta
cccaagtggtacaggagataaatgccctcagtggtgatttagtgaaaagt
tcacctcggacggaattgtgaacgtcttgctttggagacatgagcaaaaa
ttatacatcaaagcatgaggagaaaggttactttggagtaacaaaatgat
cactgcatagataagcatgaaaattataccttggacgcaaagagcaaatg
cttacctaggagcaaggacaaaaagcttctttcagagagaaaagagcaaa
tcaaataatcagagtggagcctgcaaaaattcacacaggagagcctgtaa
aatactggagcggatcttgcaaaacccccaaccacattatttgtctcctg
atgcaagcttcattcctccatcagcaaacccttctcccctcatgagcaac
ataatatccatgttgcaagtgaaatgctccccgttatggacaaaaattaa
tgtgggtgaattttcaggtgtctgatgtcacagactgcctggagaatttt
cccgccaaatgacaacaaatgatgtacataagactctagatgttactttt
tcagggtctagttctttctctattttgccggttatataaaataaataagc
cccacaagaatttattataataaaagtattgtgagcatttcttcaatgat
agaaaatgcttggatattaactttggaatcaataaatataccatgcgttg
gagagagaggtgtctcggcttatagttgtggttatagttgagtgacctat
agttgtgatttctatcctataagtcaactataggcacctgtagggagagt
tatagttgagctcttgcaactataaccacaactatattttcggtagcagt
gttgctttttactaacagcttactaacaattcgtgtgcagtgGTTCGCAA
AGATGCGTCACAATGTTTTCATGCAACAAGcatctaaaacagtttgtgta
caatgaatgtgaacttttttagttcaggatgagaattgcgctcataaccc
atcgtgcacaaactttttcgtgatatgttgaaaaagggctttgtaaggat
ggtattgtacgtgaatgtgaacggaaaaatattttcacattcaggttcat
gtatgcatgattaaggaatggcattaactgtcaaagacaaaggcttgaag
ccaatgtggtcttgaacattattgtacatttttgatcatgtgcaaaagag
atcaaaatgctcaaaaatgctcaaaaatgttcagtaacacatagttgatg
taaaccgcttatgtttgaatcttgttgaacctctttcaacagttcaaaag
ttgaaaagtgatcaaaaatgaaaagtgatcaacaatgttcaaaaatgttc
aaaagcatttaaaaatgttcaaaaacattcaattgagtttggcagtaaca
atgacttgtttcctggaggtcatactggactaaatcattgaatgttctca
tggataaagattggatatgcgctacattctctttgttttcttctgttata
atcatgaatttagactttgtgagattactttcattgatatcttcttgcca
aatattacgttgaaggattattttgccatttaacttctttgttccaaatt
gtctggatcttTCTGGACAGAGAAAGCATGAAGGTATGGTGCAATATCTC
TTTCCGTTTTTACTATTGAAAGATTCAACAATGCCAAGGGATCTGGTGAA
AGTTAATTGTTGTGTGACAAACATACCATTTCTCTCCCAGcaacttccca
gaatttctgacttggggtcatatatttggagtcacttggaagtactatgc
gttagttaaaggtttcAACAGTTCCCTTAAGGGGTTAAGGGTTCACTAAA
TGATATCTAccatgtatcttggttcatataagagaatacagattaaagcg
gatttttatgatacacttgtatttttcactgataaaatacaccacagaca
ttctacagtcttcatgaggcatttctccttttccacagcaacaCACTCAc
taagtttcaaattaatattattactttttactgaaatgggtcagtaatcg
agtaatttcaataacacaaaagtaataaagtaaactgtcggccagtttac
tgaaggcccatcagatttcaatacgagattcatcctcctcttccaggaca
gtaagttactgtctttgacaaaacttcagtaacaaaagtaaattatgcat
gtacattatttgcatccatgtaaacatattccaagtagtattaaacatat
actccctattttagctgctctattcactatccccatcatctgaactctca
tctgtaccttcctccattggctgcttcccccctccatcatctacttccac
atcctttttcacaatctttaactctgggtccggatatttgtcattataat
caatgaccatttcatagaaatcccaatacctctcaaaattatcatacagc
aactcagactggcagtccaagtttaactctttatcaaatccctgatatgt
tcccaagacagtgtagaaaaatccaaacccattccctgtgccattgtctt
gaggggccctgtcttcacacactttgttagcactgcacaatcaatctcac
aaaacttttcagtacgatcatgatcttcatcatagaatctcttcttttgg
ccagtcacattgttggtatactgtcatcattaatgaatcccaaatggaat
tgagacataagggagcaatctgtatcatagagggggcggcatatccccat
ctcccaacagatcttctaagctcctgggagtcatgtcatagggaaactct
tcttcaggcccatgtacattcgattcagctggtgaaaccatttttaaTCG
TCCTTAAtggggcatatggggtttgtattccatggagagggggtgtggga
gaagacgacaggttagggacggcaaagttccaattaaagtgataaaaatg
aaagcggggaatactcaccactggattgggattttcccctacttgggatt
actcaccactggagtggaattttcccctgcttctttttcaggctgttgca
ctgatgccgcgagagggcgcagcgtggggcgtggggtttgtattccatgg
aggggggcgtgggagaagatggcaggttagggatggcgggttccaattca
atagttcagaaaatcaaaaatgggatatctcaccactggagtggaatttt
ccccttctttttttcaggctgctgcgctgatgccgcgagagggtgcagcg
tggggcacggggtttatattcaatggaggggcgtgggagaagatcgtagg
ttagggacggcgggttccaattaaatagttaaaaaaatgaaaaatgggaa
atactcaccactggagtggaattttcccctgcttctttatggctgttgcg
ctgatgccgcgagagggtgcagcgtggggcgcggggtttatattccatgg
agggggcacgggagaagatggcaggttggggagggcgggttccaattaaa
tagttaaaaaatgaaaaatggggagtactcaccactggagtgggattttg
ccctgcttttttttcaggctgttgcgctgatgccacgagaggcgcggcat
ggggcgtggggtttgtattcatgctaggggagggaggagatggcggcagc
ggcagaaattctcattgttgcattgtgtgatgaagtgatgggaatagctg
cagctgtggctgcattgctggaatatgagtgcacaagcatagtatgaggc
cacaagcagctggcgcatcatacgtgagctggcatgtggccagaccgcac
ctgaaaattacttgggagtgattctatgctaatattatctgttactgggc
taacatgcacattactgaaaatgggtcttttcatggcctcgcagtaaagt
ggcctaaactaagtagcctacagtaacagtaaagtcccaaaaaggcagta
agaatccaggaatcggaattcctgagtaatttactcaggaatttgaaact
Tacacactcatatgcatagctcattgtaactctggttggttgctgagtta
tttcaatgcatcaaaaaactcttagcacacaacacacatggggaatcgga
ggggcatcagcacaaaaatgaaatgaaattggcgtgacatacagtaccaa
cacctactttggtaaataggttggatacatataatttttccatgttattg
ttatgatcagtaactttgcaccaattataagatatttttaatgtttcttt
gacattttctggctcttatgaactaagatatactgtatgtgcctaatgct
ataactcaaagagtacagttgtacgtaactgcttcctccagtggcatgtg
ttctttcaaaattaataggcataccattatattactatgcacaactgatt
ggtgataactttaaagcatggatatcatctacatctaatgtagcaaaact
gaataaatgtctagctcatagaattataccctaaacagatcaacaaatat
tgctaaaatagatactcaaaatgtgttagatctagattgtataatttaga
aatatcacccggctagaaaaggattattcatctaacgtcaaaaattaatt
ctaatgtagaaaatctaagatctgtgttcgttgctaaactttgatttcac
ttcctaggcaaagaactccgtaactctattttattcaaaatacatttaat
TCAAGAACACATTCAGAATCAAGCATCACATGGTACACCCCATTGTTAAC
CATTTGGCTTGTTGAGATACGTTTTGGATCAGGACAGTGTACAGAGCAGG
CAAGGAAACAATCACCCCATATGTTAAATTGCTTTGCGCTGTCTTCATCA
CTTGGCAAGGGATTGGTGAATTGCCGTGCACCTGATAAAATGTACCTGAG
ATAGCCACCAAAGCTGATGCCCACAATGTCACTGACATGAACAGTAGGGT
TCACAAGATGCCTGGGATGCTTGCATCATTAGATGTGAAGAAAGTTTATT
GGAAAAACTGTCCCACTGTATTAATAGGACAGTATGAAGGAAGGGAAAGT
TTGCATCAATTGCTCTAGCGGCGTTGTTTTGCCATGCCTCATTTGGATTT
CCAGGAACTTTGAAGGACTTACATGTTTGGGAACAATCAGCACTGTAAGA
ATCCATGATCAATGAACAACACGACCTGATAAATCCTGAGTTTATTCTTG
AGGTGAAGTATTCACAAAGATATTTTATCTTGTGGATGAAATATACCCTT
TTGTCAAGATCTCTTGGTACAGAACTGTGATcctatagtaagtggccatc
ccagtcaagaagagctagtaaattatacatacagaccgcaacatcacata
ataaacactagctcttcttgaccaaccggctcatcttgaccagtatgtag
aaatgtatgtgtgctcatcttgaccacacagccataagcacattattttg
ccaccgtcgcgcacctgcttccatcactaacaacatcaaaatcatcatac
caagctcattcaaagcactgtcataagagcacaggtccaacaatcacagc
aaccattccaaacattgtccgcgccatgaacccagatatcccaactgacg
accgtcgtcgcaacgggagcgggtcaacaaaaatgcccgcagcaaatgac
ggccattcacaaataaagatcgccaacccatacaagagaacaacttccaa
tcaacgtacagacagccacccgcaacatgtcaccagcccgtcacaacaac
aacaacagttcgaccaacaacaacttccagcatcacatcaagcagatatt
cctgggcccggacaacacaacataacttccaacaatcacgcgtcttcaga
gatatatagtctcaaagcaatcagacttaattaacaatataaatggatta
cagatgtatcagtagttacatcaattatattgtttgatattcattaatga
gaagaagctgctttcacaaccacTTcactgcaaatgaggtgttagcaaga
ctggtagtgacaaattatctcttgttaacatattgtatgtaggagttata
ctggtgcttttttctcactagttcgtgaaaaatcaaaactgttagataaa
ttgttagtaagtttgagacctccgtcctctctagccttttgacctgcttg
ctaacagtctaactaacaacatccgtttttgctaatgttttagctaacag
agttgatcgagatcaaaatgcttcactccgaaatccttactaacagattt
actaatattgactgtgccatcgcgcgccggcgttctggtaggagtagcgt
tgtggagaatccttattcctctgttcatacaaaatcaacttttgatgaga
aatcccattttgaataatgtacctcctctgttccaacaaaatcattcttt
tagagaaattactatttattggactagatttttgcccgaaacacactcaa
aaacactcatccaatcattaaagcaaaacatactcctttctctcatccct
ctcatcccctacaatgaacatctctgccaaagcacaacccttgacatgct
caaaccaatgttgacgttcaatatagctcatgatgacactccctttcact
tggaacaccgtgacctcttgatctcttctgCaacactgcaaacgaaaaca
cggtaacctcccgtacactcgcaaaacgtcagagtgtgcggggaggttac
cgagaatttcaagagtgcgggtgggttaccggttttttatacattactta
agccgcattttcgtttatcacgctaagctttgaagcaaaaaaatcttccg
agtggttgtttgtttcatgactcacattttgcaaatcacgagttgtaaac
agcaagatcacctgttgggtctagttttggtttcaattctaggcttgatc
tgtgatttcatttggtgagtgcgctttgggcctattcatattttcaaaat
aatatggtactatcagaagtgactcgccaaaaaatgagaacacataagaa
taataagtggggctgaaaattggcgtagtgtgtctacgtgtttgttactt
attcctttgtatcacatcacctaattcttgtgtggcgtatttgtatgata
atacagttttagtacatcatgtatggtaccatactacaacaatggtgctt
gacccagacacaacagtatggtacaatagcagtgcgccctctcactgctt
tcacatcacacaattatttttcaattacatcactgataccccaccgccca
tcatgggaatggcgaaactcagtccacagactgagttatccctccgcctt
gcaccgccatgttgccaacaacaattggcagcggcgggtatattttgggg
tgagtaatcacgatttcatcttgttctacaatattatactcacacgagcg
gccaattttttcaattaattagttgcaggcctgcggcgaaatcgcgaaac
tcagtccacagactgagttaggcattcgccctggaccgccgtgttgccaa
caacaattggcagcggcgggtatattttggggtgagttttcatgaactca
ccattttttctactataatactcaccaccacggccaattttttgtcaatt
aattagttgcaggcctgcgggcaaaatcgcgaaactcagtccacagactg
agttaggcattcgccttggacgccgtgttgccaacaacaattggcagcgg
cgggtatattttgggggtgagtttcatgaactcaccattttttcgcacta
ttatactcaccaccgcgtccatatttttccaatcaattagttgcaggcct
gcgggaaaatcgcgaaactcagtccacagactgagttaggcattccattg
caccgccatgttgccaacaacaataggcaggggcgggtatattttggggg
tgagttttcatgaactcaccatttttgcactataatactcacaaccgcgg
ccaattttttccaattaattttttgcaggcctgccgtgagaattgcgaac
tcagtccacagactgagttaggcattccgtcttggaccgtcatgttgcca
acaacaattggcagcggcgggtatactttggggtgagttttcatgaactc
actattttttgaccctattatactcaccacaagtccattttttcttcatt
aattagttacaggtgtactggcgtaattgccaaaactcagtccacagact
gagtttggcaatccaccttggaccgccgtgttgccaaaaacaattggcag
cggcgggtatattttggggtgagttgtgatgaactcactatttttgactc
tattatactcaacacatgttaatttttttcaattaaatagttacaggccc
agttctgcaatccccaaaactccatccacagactgagtttgggatttggc
ttttgccgccgtgttgccaacaatatttggcagcagcgggtatattaaca
gaggtgagttgaatagaatacaattatttctacatgtcttgactacatct
aattttcaattattttatttcaggccaggcaggaatagcgaaactcagtc
cacagactgagtttggcattttgccttgcacaacagtttgcagaggcatg
tgaatttttatggtcagttattgaagtcatactatatttcaattgttttc
atttcagcttagtttcaattaaataattaattttcttctaccttggtgac
aatattgtccacagtatcgtttttcatcttggagcagcttggggcagaaa
ttttggcacctgtgtcatttttggtgaggtcggggtggtgggcgggcccc
taaaatatgttaatgtagtatgtttaactatattagtggagataaattat
tacacatactctattattgcagtccaacagtaggtagccctccagtaacc
ctcctgtaacgttccggtagccctcctgtatgctccggtaaccctccggt
actctccgatagccttccccgtaaccttccggttaccctccgtacacggt
taccctcccattacacttcggtatgccacggtacacattttttagctact
aagtaatgcagttatagccactaattagattgatatcaattctaagactt
actgagagtctgttttcctgtaaaatgtaccaattcctatcatatgtaga
aaaaatcaataagctcctcttggtctcaaatttccggtaacctcgggtag
actcagtaaccctcccgtacactagtttccggagggttaccgaagtgtac
ggggaggttaccggctatccgagggctcacggtaacctcccgtgcccggg
gaggttacctgtgttttcgtttgcagtgGCgacaggcaacttcgctaaaa
tatcttcattttagcgaaaaaatcttggcgagtctgtcctggcggaatgt
attcgggtcgtcagttgtcgtcagttggaccgtttgagtcgtcagttatc
ctcgaacggcgacaaacggtcgtaaacagttagtcactaacgactggctg
tcgtaacagaattgagatcgcggggcgactttggttgtcataagcgggtc
gtaactacgactttggctgtcgtaacatggttgtcactggcgactttcga
ggtagtaacttaagtaactagcgacttttgaggtagtaacatgtcgtaac
ttcacgactttggtggtagtcgcgactcaggaggttgctgccAGACTTTC
AAAAGAATAAAACTAGTTTTAGAGCTAGCATCCCGAAACAGTTTTTCCAG
ACCCAGTTTTTGTTTTCTAGTTTTTTGAGATATGAAAATGTCTGTTTTTG
TTTTTCTAGTTTTTTTCAATAATTGAAAACATCTGTTTTTACTTTTCTAG
TTTTTTCTAATATTTAAAAACCTCTGTTTTTATTTTTCTAGTTTTTCCAA
ATTATGGTGTGCTATTCTCTAGCCTACCCCAACCTCCTTAAATTTCATTA
GCGTCAGTTTTTAATGCGTTGACTGAGATGGCAAATGCTTTCAATAACTA
ATACTCTACAATAAAATGGCAAATGCTTTCAATAACTAATACTCTACAAT
AAAGTGTTCAATTCTTACTCTCTCCTACTGCCTATCTCTTAGAACATTCC
CTAGCTTCCTCGCTCATGGCAGTTGCTTCTTAATACTTGTAACTTCATTC
TTGGCGATGATTGATTAACTCCTGAGAAAAGTATGTGCAAACCCTTCCTA
ACTAAAAGCGAGAAATCATGAGGCTGACACCACAGGCGAACAAAATGATG
GGAAGTATACCCCTAATCGTGTCCTGAGAATCCTTTAGAAAATGAAACAA
TTTGTCACCTACAAACCCTCCCGCAGTGGAGACCACAATTATAGAAAGCG
TAGAGGCGCCAGTCTTCCCCTTCATACCGATTTGATCAGAATCAGTGAAG
GTGTTGACAAGGTTAAATAATTGGCCCAACAGTACATTTGCAGAACATGA
TAACCACTCCCTTAGCTCGCTGTGAATTCTTGTCGAATGTTACAGGATGG
GGAGGATGAAGGAAGTAGAATATTACGAGGCGGTCCACGGATGCCAACCA
TCCCACCTAGAAAACCACTGGCCCTCCTGCGAGAAGCGTGTACCATGCCA
CCTTATTACAGCCGATTATCTTGAGCTGCTTGTGATTCTTGATCATTGAA
GGCATCAGGGATTGATGTTTACACCTGTGCCGGCTTCACCTTTGCGCCTT
CCTTCACCTTTTGTGTCTTCCTCCTGATTTTCTTCAAACTGATCGTCCTT
TTCAGGTTTCGCCGTCCTATCCTCTAATCCTCCCATACCTACGTCGGCTT
TCACGTCAAGTTTATCGCTATTATTCACCTCTTGCACCAGAGCACCATTC
TCCTTTTACACGGGCAAAGGAACCGATGTCGCTTGCAATAGAGTTCCCAC
AAAGCCACGAGTGTAACTAACACTCCTGCCACCGCCTGGATGATCTTAGT
TGGGACATATCCACTAACCAACTGGCCTAATGGGGTAGATACGAGCGTGA
TAGGTACGAACAGGAGGAGGGTGCAACGGTGTGAGTGTTTTACAATCTGT
GCGTTACGCAAAAGCAACGGTTGCATACTAAACAGGGACAGAGCCTGGAC
GAACACTGCATACTTGAAGTCTCCTTCATTGCTAGCCAAGTCCACAATTT
GCCAAACAAAGAGGAATATGATGGCTTGGTCGAATCCTGTCAGGGCTGCA
CCTACTCTACGCACCTACTCTATGCCGCTGAAAAGATGGAGGTGAATCAG
TGAATGTTGTTCAGTGATTCGCCGAGCCATCTGAGATTCTTGACTGTCGA
GGAATCCGAACACCGGTAGTGCGCGGCTGggatgtgatggatggatggat
gggtgcgttggatCTAAAGTGTGCGTGATTTGCATACTAACGAGCATACA
AATTTTTGAGGGTTGAAGTGATTGTTTTTCATATTGAAATTTGAGTTTGA
TTTGACATTGTTTATGGTAACACTAAAAGTACCCCTTTTAAAAAAGCTAG
TTTTAAAAGCTTGGACTTTTTGCACCCATTTGTGGTCTGTTTTTACTTTT
CTAGTTTTTTTGAACATTTGAAAATTCGGGTTTTTATTTTTCTAGTTTTT
TTGGACATTTGAAAATGCCGGTTTTTATTTTTCTAGTCTTTTTGAACATT
TGAAAATGCCGGTTTTTATTTTCCTAGTTTTTTGAACATTTGAAAATGCC
GGTTTTCACTTTTCTAGTTTTTTTCAAAATCACGGGTGCCAGTTCCTAAT
CCCGGGGCTGAGTTTTTTTTAAACACTGGTTGCTGCggtacaagtttaag
tgtagtaatgacgcgtgacattttttactagtaggtatcaagtaaagaaa
catcacatgcagcgtcagcaaccatcaaaatcatacaacttcccgcgatt
tcgacctagccatcataaaaatctcttgtatgattttgaggagtcgcaaa
aaagtgcgaactatgttagcggtcattatttttgtgtaccatattgtgat
ctgagacacatcaaaatcatacgaatattgtatgatttttcataaacccc
cacgtgccccgtttctcggtattctcgacgtataacggcctgagaaatgg
caacgttaatacatgaacgttcatgcatattattgatatctgatgccgtt
ttatctatatcttgctggaggccactcaagtgatggagatttttgtttag
aagaaatctctatgctctataaggttcttttcatttaaatattccatttg
gcttcctggagcacgtatgttgcctgcaatttttcttagcattcatgaaa
taattattttggtatgcaaattgctagtaaacccttacatgaacattctg
gaaataattttctacatgttgtcttcatgaaatactctgaaagtgttgtc
catttccaccgatgttccccctccttcatttaatcttcttaattaactaa
ttggttattacactgctggtgcacttccagctttagcacatgtcactgca
gccatgtaaaaactccagtccattgcatctctcaataattgatgggatac
accagggtgaagcatccttttgggaccaaaaggtggggatgtataatctt
gtgtcttatgtttttcaacttatacttttggtcatctcatctactaccca
cctgaacagatcacaatcaaccattcaaacagtttgcccttggagagagt
cattgaattgtcccttgaatttgtggtacaatgtcggcataacaacttgc
agccactatgtttttatttgtcaaatttgtactagacatcttgagtttct
agttacccactctccacacaACA
>scaffold20|size643067
atgaacatatgaaaatataataccactgcgcggactaccgagatttacct
cttaagtctcaaaagtacatgtttctcaagtctgttgaatatttagcatt
taaaggtcttacaatcttgcaaactgctagaacaaaaaaaaccgctaaga
catCGTCACCTAAAACatatctctgagttctacacatcaatgagttttac
tttgttttcaaataactaactgtgccatggatgtaccatacaattgtaca
ataacaaacatacgacttctcacgtctctgatttaaagcataaggttgat
tgttgtgtgggtgggttgatgttgtttatgcaccagttgcttttgtgtgc
attgactattgagtaacaaacatttactgcaacaaaatggaaaacttctt
gaagcaagcagaagtttacaagctttggggctaaagagagatattcTTTT
CACCCCATGTCCTACAcccatgtcctgatgataatttaaaaatagatagt
caaaaaatgttgagatacagacggccccagctgacatgaaaaaatcaaag
cttactcacaaccttctgttccagagcagctttaagactccagcgtacca
tccaattcaaaggttaattgttatgttgcattcattgcactgcattgcaa
cgaaagctttgaactgcaagtacattgttgttaaatgctcatgatcgaat
gtataacaataaatatttttcagtttacaacttaccataaagagctctca
agatgcatcccccggctctcgcccgccttcctcttgtttgctatatttgc
aaaggcttacatcgattttcaaaaactgtgaggagtatgtttgggtattt
attggggaggacgtggtggctccagtgttgtgtgcccaatcatgctgtgt
gatgggtgcttttcagagcagtgtggcaataaaaggtactggatccgttg
caagatcaaagcggcgaattttcaattgaattaattgaaaatatcacgtt
gataacaaaataaagagcacttacaaaagcgtgctgctagccacatctgg
cgttattctccgcgtgttgaatcgcgatacgctgtttgaaaagttgcaat
gccacgggagttagtcccatggccaatagaaggattgctgtgggataaaa
atgatttcaagcggaggtggctgcaagagaggggcgaccgagaggcgatt
cggacattgttgttgtctttcattcgtcgccggtgatgtgtgagagcaag
agtgattttgtgtgagcgtgacttaagctgtatcttttttgagtcgtgac
ggtggtattataggcccaaccgtgttattttgttagcaaaaaaatggtgg
taaaatcaactatggtgaccaccgagtggggttttaattatcccgatact
atggtattcaggcatagtatagtaaatctcccatgggacttaagtacggt
ctacagaaaataccatactggtggtattttaacattaatatTATTGTACT
CTAGagcagccgatgcaagattttttgtagtgagctagacagaatgcgat
ttgtagaaacagaggaagtagtagtgaaaaattaatgtctacgattacag
cttggagatggctggtcctgcacatcgtagaaatcactactgaatctacg
tcacacaattattcccataatttggcttatgtaaaacagcttatttattt
tacgtcgcatgaataaaaactataaaaaaccgcctctcccccgctcgtcg
cgatcgctccccacacaaccgtccccccctcaactccaatcggacagttc
cgttctccaattttcgagtgcaggagcgtgacctaaagggttgtatcgca
tctacaggtgttgaagatgcaatgaagccctttaggtcacactcctgcac
tctataactggagtccactgcatttacattttgggcggctaatcccatgg
ttgccgtgtaattttttatggtcagtagtaaatatcttaaatgtttttaa
aaataaaggtagtcactatgtatcataggaggcaggaaaaagcatctcca
cgctgtagttgtaaatgggcgtgtgtgcatcgcacgttCAAttagttgta
aaagggcacatgtgcctcgagcacttcacgtgcgccttgcacacgatcgt
gcccatttttgaaaatgatataattttaaaggtaaacagggatcaaaaca
tgatgaccacccatgtacgtcactcggaaaagttgattatttacaggtaa
tttcactgaagcttacagtagaagtacctgttatggcgaaaagtgaaaaa
actgtctcgctgaagaaggagacagagaaagaGAAAAAAgaggagaagga
ggaggaggaggaggaagaggaagaggagaaggagtaaaggggctcagttt
ccaatacaactaagattatgaaaaatcttgataACGGTTAAGGTCTTTCT
GCCTCttattattattattattattattattattTTTGATTgaccagttg
atgccactgctgatatattatcagttgttaatcattttggtaactgtcag
aatacacagttgctattgttttagtagctgacattcaaagtgcagccaag
atcatcattttgcaatatagttagggttgctaaaatatgattttgcttac
acgtggaGTGTCAAAATAATACAAGTTGGAAGTCAAGGAGTCTACTAAAA
GGTAGGCTTGCCATCGCTACCCTTACTCTTGTCCCCCCATCACTCTCATA
ATAATTCTGCAAGTAATCCACTTCATCACTCTCTTCCCCATCCTCTTCAT
AATATGCTTCCTCATCTCTGTCTTCTGCCTTCTCCTCATCCTCATTGACA
ACATCACCCCCCTCACTCTGTATCTTTTTGGCCAACTCCTCTAAATTCAA
CTCCTTCAAATTCTTATTCCTCTCCTGTTTCCCATCTCTGCAAATTATTC
AACACTGTCCTCCACATGaggatgacaccgatgcagcgtctgtgttgctg
ggaatgaatgaatgcacagtttgagcagcagctggtttaggaggtgttga
gatttgataacacaaggaaaggcaaagggggaaagcactccttgcggaat
tccttccgagactacaatgccttttcttgaattgtccaactcattatctc
aacaaaaaaccaccaaatcacgccagagatcatcatcccagaaccatcgt
gatggtgttgtctggaaagagtaggctatcgtttcagatgtaatccaTGA
TCAGGAGTAAAAATATTATTGGTACAGaggaattactactggaatctctg
taaacataaataaactgagtgggcaattttagtgaccaaaaacaaaaata
gaaccgtttaccaaatcgaccctaaaaaggaacccttcagaaaaatctgc
attcactatatatttttggtaactagaccgaattcttgcagtggctaccc
catcgaagttgagtgcctagttaccatttcagcaaagtctggtcaaatat
aggaactcgacctaaaaatggtacccatggctgcaatcggtcTTATTGGC
AATGGGATGGGCCATCAATTGGCAAAAATTTCCTGCACCATGGGAAAAGC
TATGCAATTTGCCCGGAATCACATCATAGTCTTCTTCTTCAAGAAAATCA
GAGTACCAGTGCACAAAAGCATTCTCCCCAATTGACAACCATCCAGTGGA
TTTCAGATTTCCTTACAAGGCCCTCTGTCTTGCTTAATATTGCCTTTCAA
ACATGATGAATTGTGGAAGATGAAGAAAATTGAGTGAGAAAGAAGAGCCG
TTCAGAGAGATTTGGCATCCACAGGATGCCCAGATGCCCATTGCCCGGGG
AGCATGAGAGATGTTTTGGTGGGTATGTTCTCTGATATTCTGGAAGAATG
ATGCTGTAGACTGATTCGTGGTGAATTGTCTAGTTTTTGCCATGGAGTGT
AATTTTTCTATCAGCCCATGTGCCTTTGCACCAAAAGTCATTTACTAGAA
CAAAATAAGGGACAGGACGACATTAATTACAATGATCAATATTCATGTTG
AAATGTTACGAGTAGGACCAGGGTGTTTTTGAAAATACAGTTAGCATGAA
CAGAAAGAAATATGAcactgcaacgaaaacactggtaacctctctgtaca
ctcgagtgtacagggaggttaccagagccccaaatggtacactctggtaa
cctccatgtatacggtacactagtgtaccggcgggttaccagagtctacc
ggtgggttaccagaaattccagacctaaaccagtctttggatttatttct
acttatgataggaattggtatttttacaggaaaacagacttcttagtaag
tcttagaattgatatcaatctaagtagaggctataactgcattacttagt
agccaaaaaatgttaaccagtggcatacccgaagtatacgggagggtgac
cggaggtgtacgggagggttaccggagtgtacgggagggctactgggtct
ggtatataatgttagactacagtatagtgtaagattgagcagagtatctg
caatttatcccgattagtaaaattaaacatactacatcctcataaattct
gggcccaccccttcatcctcccaaaaaacaagccttaatgtcacatagtg
ccaaatttcacccccgagcaaaataacgatactggaccatccacaccaag
gtaggaggaaattgaatatttaatagaaaattagctgaaatcaaaagaat
tgtaaaaacgctgagttcataataactcaccTTTtattgcaatataatgg
caataaaatgaatttaattggaattcaaatgaaagaaaattaaaaacata
aagaagcacttacacttgcaggcagtgaagtgaacgggaggccaaactca
gtctgtcagctgagttttggtcttaaaagttgaaggaaattaaatatttt
attgaaaatagctgtagtcaaaacaattgaaaaaggtcaagttcaaaaga
actcaccttgaaaaaatacctgccactgccaattgttgttggctaaacag
cagcggtggcgggatgccaaactcagtctgtgggctgagttttggtcatt
cctgtggttggcctgaaagtaattaaattgaaaattagatgaagttaaaa
aattgtaaaaaaggtcaaattcgtaataactcgccttcaaaattgacccg
ccactgccaattactgttggttacacggcggtgccaagcaggatgccaac
agtctgtgggctgagtttcggcagttcctgttgttggcctgtaaatattt
aattgaaagaatgaggtgtggtgagtataattatggaaaaaaggtgagtt
cataagaactcaccttcaaaattgacacgccgctgtcaattgttgttggc
tacacagtggtaccaggcgggatgccaaactcagtctttgggctgagttt
cggccattcccgtggttggcctgtaaatatttaattgaaaaaaattgagg
cgtggtgagtataataacgaaaagggcaagtccatatatctcaccttcaa
aattgacccgccgctgccaattgttgttggctacacggcggtgccaggtg
ggatgtcaaactcagtctgtgggctgagttttggccattcctgtgattgg
cctaaaagtaattaaattgaaaattagatgtagtcaaaataagtgtaaaa
atgattgaattcataatgactcaccttcaaaatatacccgccgctgccaa
tttttgttggctacatggcggtgccaggcgggacgccaaacttggtctgt
gggctgagtttcgggggttcccttcagtgtgcctgtaaatatttaattaa
aaaattgatgtgatgtgagtatattgtttgaaagcagggttagttcacaa
tgactcaccttcaaaatatacccaccgctgccaattgttgttggctacat
ggtggtgccaggcgggacgccaaacccagtctgtgggctgagtttcggcc
atttctgtggtaggtctgtagaaaatgattgaaaaaaaaatatgcgctga
gtaatgaagctgtaaaaaagggcgagttgataaaaactcaccttaaaaat
tgacccgccgctgccaattgttgttggctacacagcggtgccaggtggga
tgccaaactcagtctgtgggctgaattttggtcattcctgtggtgggcct
gtaaatattaaattggaaaaaaatgactgtgctgagttgaataattgacc
aaagggtgagtttaactttcttcttattgcacccgccgctgcaaattgtt
gccggctacatggcgataccaggcgggatgccaaactcagtctgtgggct
gagtttcggccgttcccgtgatgggatggcggggtatcaatgtattggaa
aaaatgggtgtgaagagatagaagtgagagtgcaccccctctacagttga
tgctggctcaagcacctgtgttgtaggtatggtacggtattgtatcatac
actttacggtatgcaataatatatgtaagtatggtactggtcaatattat
gaatacctctgagaggtcatgcatgagtgaggtacgacgatacaaaggga
taagcatcaattatgtagctacatggtaccaaatttcagccctgatgtgt
tattcttgtgttcgcatttttttggtgcagtcacctctgatagtacttat
acttcctaggcctagccagtgaagacatacatctggtatgggaattctct
aaatttgtacttaactccattttggacggtttttgacagatttggcagat
tagggtcctaacctagccagtgaatgacgtacttgtgggacaggaattct
caacattcatatttaattcctatatggagggtgttaaaaaatgtcagagc
atatataaaaccaaccatttcgaaaatataaataggaccaataaaccatc
accaaaaaaatttaaaggccaagcctagatttgccaccaaaactagaacc
aacaggtgatcttcctgtttgtaacacgtgattcgcaaaatgtcagtcat
taaccacacgaacactaggaagatttttttgcttcaaagcttagcattat
aaatgtaactatggcttatacaatgtataaaaactggtaactcacctgta
cacttgaaacttccggtaacctcctacactctgacgcttttgagagtgta
ccggaaggttaccggtgttttttgtttgtagtgGAGAACATATACAGAAG
CCAGCCGAGCAAGAGGAGAAAAATGAGCGGGCCAAAAGCATTCCAGAAGA
GGAGGACGCAAAAATGAGTATGTAGCAGAGGAGTTGACAAGGGGGACAAA
ACATAGGAGACAACAGTGTAGGttgcaaaggcagcatgcacacctgggag
tccaaggacaaataatgtttttgttagtaattacttttcatttaaaaaca
gtactgtagtactacaacataatttgactaagaaacattgtacacagcta
catgaatgagcaatagtatagccttgattgggaactggtgctactttgat
ttaaatgcagttgccacaccatcatcttgcattctttttgtttggcattg
cacgagtatcatttttaagtgtgtttgaatttgatatgtttccttggttc
ctctattcttggagactttatagacttgggccgatttgagttggattaat
taagaaggtcattgccttctctcagattgttgtttatatctataacaagt
tcatcaaagttgtaggtttgttggttacactgtcatTCCTTGAATGTttt
gatgttcccagtagatggaaaaactgaagcctttgatatcccaaacatca
acactactgcaaagttgatgtggacaggaaaaagattgaatcatcccaag
tgaggctcaatgttgccacctttgagaagtttgttggtgacatagtctga
aGTTTGTCGACCCACACAATGGTGCAGTATCTTGAGAGCTTGGCATTCAT
CTAGTGATTAGAAGTATACCTGGTCTCAAGCTCAGACATAGTTATTTATA
AGACCAGTAGGACAACTTAGAAATGAATTCACAAACTTACTCTGTCTGCA
GAATTAGCTGGACTAAGTCTAGATTCAAGTTCTTGAAGTTACAAGCGTCA
AGTGCCCCAGTATTAATGCCATTGTGTGGGCGGTGACAGACAGACAGTTT
GTAAATGCCTTTGTCAGCTGGCATCCTTGGGTGAAACACTGCAGTGACTC
CACTAGCCGCAGTAAAACTCAGACACTCATTCCTGTTCATAGTTTCAATT
GCCTGGTGTCAGGGAAAGGAACGTACTGTGCAACCCCATCTCTATAAATG
TTATTCCTCCATTGAAATGCTTGTTGTTTTCAATTGAAACAAGATAACAA
TTAAAGTATGGTCAATGAAATAAACTTCAGAAATGTACAGGTGAATGATT
AAACCATAGACTTACTTAGGGGGTGCTGGTGTCGTGGTGAGAGCACAACC
ATCATGAATTTTTAATTTGAATGACTTGTGGTTCAATTGTTTTGATTGTA
GAATATACTCTACTTTGGCAAGCTCTTGGATTGGGCTGATGCTTTGAAAC
CAGTCAAAGGGTCGCACTCACTTCTTTTCAATTGCCCTGATGTGCATTTC
GCTACCTTGACAAGGCGTTCCAAAGGAAAACTCCAGATCCCTGTGTCAAA
ATCTGCAGGTGTGTTGTCATTACCAATAACTAGTGATGTGCATTTCTTGC
CATCTTGACAAAGGGTTCCAAACCAAGTTTTAAGATCCCTGTGTAAGAAT
CTACAGATATGTCACCTTTACCAGTTAATAGTTTGACATCTTATGTCATA
TCATTGGATGCCCAGGTTGTAAAGCATTCCTTGGTGTCAAAACAAGCTTG
ACAAATATTGTGTGTAAGTCTCGCGATAATATGTTTAGCTAGACAGTCAT
TTCAGATCCATGTTTGATGTGATCCATTGCCAACCGTCCGTTTGCATTGA
ATTAGATTTCCAATCCATTCATTTCTTTTAGCATTATTTCTCTGTCCACC
CACTcccattccccattcctaccattcccacttgtccctttgcccctCCT
TTCCATCATTTGCTGTTTTCCATTTGGAAACCATTGTAGatttattccat
ttattccattcaacaattccatttcattccatttatttattttatttatt
ccatttatttatttattccatttatttattttttttatttattctattgt
attttatttattttattttattgtttttattttattttattgtattttat
ttattttattttatgtttattttattttattttatttcattttattctat
tctattctattctattctattccattgttattccattctattctatttat
tccatttcttgtttattctattctattctattctattctattccattcca
tttattccattctattctattccattctattctattccattctgttcttt
tttgttttgttgttttttattccattccattccattccattctattccat
tccattccattccattccattcattctattccattccattctattccatt
ccattccattctattctattctattctattccattccattctattccttt
ccattccattcctttccatttattctattccattccatttattcattcca
ttttatttattttatttattttattccatttcattttatttattcttcat
ttatttattttatttatttatttttttatttgattcCAttgtttttgttg
ttgttatttattgtttatttgttgttgtttttgtttatttattttgttgt
tgttgttgttttgttgttgttgttgttgttgttgttgttgttggttgttT
TTGGGGGGGGGGGtttgtttttttttttttgtttatttttGttttgtttt
gttttgttgttgttagcggggtgatatgtgagtgggatgagccagtgggg
gtatctccagattcagtttgcctgctgacatttagtaacaatggcaaagg
cagagtgaaagcaacatggaatatgaaatcaaatcaaaggatcatcttgc
tctaacctcgccctgttccttttcattgttagcaggcgactggcagcagt
catgtATGAAGTAAAAATATTGGTATTATTTTGCGAATGTTCAATTTTTA
TTATTTTGGGAAAAATATCTATTATGTGTAGTAAATTTTCTAAATTATGG
TATTGTCTGCTGATTCAACTAAATACTGTGAAActtcaaacaaacaaaat
aagaactttgtgatgtctccagattcagtctgtggactgaaatttcaaca
gtggcatgggtgttgtgtaagaattttgttaaagaaaaattaaatgaaga
attgaaactaaaataaaaccacaattatttctcatgttgcactcttcttc
ccctctgtcttttcaatgttagcagcaggcgtccgagcaaggtggcagca
gccaagtcttcagattcagtctgagggataagatgtcagcaatcgcacag
tcagtgcagaaacaaagaacagtgtcagtgctgaaacaaaaaaagatagc
acaggctgttttcttaccgtgcacctgcctccccatcatttttccttcta
ataaaagaggactacattggcggcaactccagcttgactcttggggcact
gataatgtccatgtcacgaatgctcggtaaatattaaattgaaaatgtta
gcccttaaaacaaatgaaaaattaaaaagaaagacactcataccttgcgt
ccgcattcttctgcttgtctatcttgttcgcagcagagctgtggtgacag
cggctctggattcagtctgtgggcggagatcaggtgcattgactgtggca
acggcaaaattgccatcgtgttttttatacaagagcaagtgtgtgaacag
ggtgcgtgtgcgttgggaaaattgtttgtttgcacatcacacaaaaaacg
tacttaaatcacaaaagcaatataaaattaaggtcctattctcaccgagg
ccaaatccagtaaaatttactgaaatcaaaatcactaagaaaaggcctaa
tttaattgcaaaagtttggtgctcgccataaatttggagtttccccacaa
tgttaaatttgaattcccgacaactttaaatttggacttacccaacaact
atcgtaataatacaacagagtacctacaatacaacaaactttgattagtt
aatgaaaaagctttatgtatgaaaagttagcgctttttttagagttatcg
ttctctaagtagaaacttacacatatcaactttgatgaaaataaaaaaat
ggcaaccaatttctcgcaatatccatgtgtgaatttgtgtgcgcacaact
cattacatacacctccttagtacacataaaacatgtaagtacgctcacga
caaatgttagtcatattttgttgaacatttgctgaacatgactacgctta
caaaattcttttgtactactgatcttaagtatctatttcacacccaaggt
ctgacttaagggctctcagacaAAGGCAGCCTTGAGATTTCAGGGGCAAA
TACTGGCTGTGAGTGACAAAATAAAATCGGTTTCAAACCCTGGAAAGAGG
GCAGAATTTGCCCTTCACCTAAGACGTAATGATTTGGCTAATATGCTTTT
GATTGCACTGAAAACTTAGCTCCACTTGTCTGTAGTCTGTAATAACAACA
AGGCCGCCTGAAGATTTCAGGGGCGAATTCTTGCTGTGAGTGACAAAATA
AAATGGCTTTCAACCTCTCTAAATTGGGCAGAAATAGCCCATCACCGAAG
ATGTTATGATTCGGCTAAAATGCTTTTGATTGCGCTGAAAACTGAGACCC
CACTTGTCTGTGATAACAATAAGGCAACCTGAAGATTTCAGGGGAAACTT
CTGGCTGTGAGTGACCAAATAAAATGGCTTCCATGCCCTCCAAATAGGGC
AGAAATTTTTCCTCACCTAAGGGGATACGATTCGGCTAAGTAGTTTTTGA
TGGCGCTGAAAACTGAGATCCCACTTTTCTTTGATAACAACAAGGCGGCC
TAAAGATTTTAGGGGCAAATTCTGGCCATGACTGTTTTTTTGGTTGGGGA
TTCGCCATCCTCCTTTTTATGTACATCTACTGTATTGCTTATTTTGCACA
TAATTATATGGGTATATGATACTAGTACCATGGTTATTTTGCACATACAA
AATGGGCAATTGTGTACAATCAAAATGTACCAAACAAAGAGCCCAATTGC
TGAGAGATATCGTGCTAGATAGTAACACTCTCTGCATTGGGTGTCACCCC
GAACACTCTCTTACTTGACAGTGTTCAATTGCAGAGAGATATGGTGGTAG
ATACAATACAAACACACTCTTTCATGATTGCGAGAGCGCACACTCCATCT
GTCTTGTCCGCTACTAGCGAGCGATGTGTTTTCAATCTTGCAAAGTTCCT
TGCTTTTGTATGGCTGTGGTTGATTGAGCATTAGATTCAAGAATCTCATT
GAGAATCTTGAATCGTTTTGTTCGTTCTCTTGTGCGCAAGGAAAAGTAGG
CCCAGTATGAGATTGAAGAAAGTAGGCATGAGTAAAATTAGCCAAACTAT
GATATTGAAAAAAGTAATGCAAGTAAAAGTAGGAAATATGCAAATTTGAA
AAAAAAAATATGAGTAAAAGCAGATCATGTGTAAACTTGAAAAACGCAAA
ATAAGTAAATGTTGACGTGAATTTTGTTGCCAACGGACATAGATTTTAAA
GCTCGCTTTCATTTTTTTAAACACTGCACTaagaatgataaccggtggca
taccaaaagtgtactggagggtaacccgagtgtatgggagggaaaccata
ggtgtaccggagagttaccggagtgtatgagaaggttaccaggtccggtt
taggtactgttagactacagtatagtgtaACAggtattatatatttatgg
tcaggtttggttagttttctgaacatggtcagagacaaatggcctataca
atatatttaatcaaagttattggcaacaaatatcagaaagctactgtttt
gaaacgcatactacaacggcaataacatacatttttattcatgtctgaat
acaaactaatgggttgtgtaaatcctggtcactatgagtgagcaatagtg
aagataggaaggcacaaatttttgaatgaattcaacaaatttgttaatat
attttttatatatgtctgtatatcatttaaacacacctttcttgcgtgcc
ggccaacaaccagcctgaaggtattcaaattgttatatacatattcatgg
ggatgcatattcacattcatacatgtatattaaaaataccatactatacg
tctttacatataatagtaatgaagattttttataaacaaaaatgccattt
tttgtacacacattttaaatttctgttgttcacttatttgtgccatattg
ctaatttttttgtatggtacccacgctgcagccaggctgctccaggacta
catccaccaccatgcaaaaatttggggccaattagaatgaccgaccatga
gcaaaatgattattttggcatgaccggatcgttatgatgcaataccacca
tgatcacatcttgaaggggtggtcacaggagatgagcctcacatccccgt
ggaccatctggattcatacttttttacttgactacatggaacttataaac
tctcgtttttcgtcgaaatgtgctttttgccttggcacctcacgccaatg
tcaggaaacagaatctcgattcacggagcaaatcggaacgacgtgcacta
ttgacgtgtcagttcgggggaagatatttttcaattgcaccgtcgtgctc
ctttgtttgcagaaaattgctttgttatgtacataactcgttgcataggt
acgtttgttatgtatgtcaagtgttatatatataatattagtttgtgtta
tttatataatattatttttgggtgctacctctccagaggaaggcaagaag
aagaaaatgctgtgatattctatgatctgaaaaaggcaaatacataaaat
tgttctgtatataaggagcagttttgacacttAGcgccatggcagctgac
tccgtcagctaggccatgccgggtcctcaaaaaagcccctttcccatcaa
atggcttttctatccaccctcccactctatatccaaaatcgttttctatc
caattgtgggtccaaccgtgccctacaatcaacacgtctcagtccccgtg
actgccctctgtgtataccactttttaactatgttagttgctgtatagtt
gctaattaaccactgacgagccaccaagggcgaaacaagagatgccattg
tttggtcactggcaactcccgttgttaactagtaggtaatggataaaatc
cgattattgaccaattaaaaagttaattttggacatccccctcaaataaa
aaacctatttcaacaaaggtgaggatgttgggatattttgcaaattaata
atatatatataacatgaactaatttgtgacttccactgggggttgccatg
aaaaagaagtgaatgctataagatgaagtttggtacatccatgacgttat
tatgtacataacaaagaattcaacagctcggcacTCTGGAGAGGGAGATG
ATTGGAGATGAGAAATGTGAGATCACACGTTTTCTGgggggtgattttga
attttctgagacactgttatgtacataacTTACTCtacaagacaccaacg
ggcgaacaacgtcatggaaagatacaacagggagttcaatggtttgtttg
gttcaccaaaaccaggtctttttgtgttctgcgagagagtgagagagcga
gagagtgagagaggacgccacacggtgggagaggctgcacgaagacgcaa
taaagggtaaattcaagcacaggcagaaaaggagtgaggtaccctggcca
gagataccaacagacttctatgaatgttcacccccaaaaagaggagagtg
ttggaaaaatcatggtacaacaaggggggggggtatgtttgtaatagtgt
tatggatttaacaaggttcattttgTTGGTGTTCCTGACAGGGTTTAAGC
TAAGGCAACTATGCTATAGTTTTGGGAGTTGCAATTATTAAaagttgtca
atattttcagataacactgcaacaatttgtctgtgtttttgggattagca
agggcatctgacgcatggagtgtccaagaacggcggcgctttcatgaact
caaaattggtatgtagattacattgttatggatttaacaaaaggcttttt
tgttttgtttgcatagcttgcggtttgttgatcttgtgggatataacagg
gagaggatccatggaatgcgccagtaatatgttgttgatatttcaagatg
gcgctgtatcgagacgcagcagttataaggtgttgatatttttggataac
actgcatccattttgtttgcatggcttgtatgttgtcgatattttgggat
ataatggggatgatccatgagatgctccattaacaagttgtcgatatttc
cagatggcgttacattgagttgcaccatttattaggtgtcatccatggaa
tgcaccagtaataagttgttgatatttcaagacggtgctgcatcgagacg
cagcagttataaggtgtcgatatttttggagaacgctgcatcaattttgt
ttgcatggcttgtatgttgtcgatattttgggatataatggggatgatcc
atgagatgctccattaacaagttgtcgatatttccagatggcgttacatt
gagttgcaccatttattaggtgtcgatatttttggataatgcaggtacat
attgtttgcatgacttgtaggttgttgatatttttggatgtaagtgtcga
tatttttggagaacgctgcatcaattttgtttgcatgacatatagatcgt
caatattttgggatgtaacaggaagcattgaatgcaccattgataagttg
tcaatatttccagatggtgctgcatgaaattgcaccagttatcaggtgtc
gatattttgggataacgatgtcttgtcggttgtcaatattttgggatgta
acgggaaggatcgaatgcgccaataataagttgtcgatattcccagatgg
cgtcgataatttttcttgcattgtgaaatgggtgaggatgtaagcttgcg
atatgtgtgacgttgttaaaaacataacaacgttttttttTCTGAATTGG
CCTCACAGGTCAACAAGAGTTGAAACGTGGTATGTGTGGAGCAAGTAGTG
TTAAGCATTCTTTTCTCATGGCATGTTTCCTGACCAAGTTTTGCTTtctg
tgtatgttcacaacattgttatgtatataactagcacagaaaaacaggta
agatttggtgttgtctgttatttgtttgggatcaaggctgatatatatat
aacatttgcatttttctcatcctgttgggtcctggtatgttcctcatgtt
gttatggatataacatgtacagacagtccatcaggtcaaatccacaagga
tatttatgtattcaaggttttttccacaattcagattctgcagtggtttt
tttttgccctccaagatcttgaaattgtgtcaacccataattatatgtag
taaaatgatgtttctcccaaagggatagtaatttggcatcagtttataac
atagaatctgataaattcaatgaccatttttaggaaactgaccaatcctg
accaaaaatatctcaaaccAtgtaacatcggtgacgtaggtggaagctat
ggtttgcactattattatgctctacgagaataattacacacagtacatcc
taatctcttccaggcccaacccttcatccttccaaagaatgagccctaaa
ggccacaccctgccaaatttcagccctacacagaaaaacaatactgagga
ccaccctcaccaacactaagacttgattttttcatgcgcaccaacagcaa
cagaagaaagttaatcttaattcatataagaaagataattcaaagtagaa
agtagcacttacttacaggcagcaaaGTGACCGGGAGGCCGAACTCAGTT
TGTGACCTgtgacctgagccagtcattgcaagaaaatatttagcacaaaa
attataggtagtttcgaaaggtgtcaaagaataaattatatcagcttatt
ttgctacaattgtgagtcaaaattgggcagaaattgcccctcaccgaaga
tgaTATGATTCGGCTAATATGCTTTTGATTGCGCTGAAAAATGAGACCCC
ACTTGTCTGTGATAACAATAAGCTGACCTGAAGATTTCAGAGGAGAATTC
TGGCTGTGAGTGATGAAATGAAATGGCTTCCATGCCCTCCAAATAGGGCA
GAATTTGCCTCTGGCCTAAGATGTTATGATTCAGCTAATAAGCTTTTGAT
GGCGCTGAAAACTTAGATCCTACTTGTTTCTGATGACAACAGCGTTGCCT
GAAGTTTTCAGGGGCAAATTCTGGCTGTGAGTGACAAAATAAAATGGCTT
TCAACCTCTCTAAATTGGGCAGAAATTGCCCGTCATGTTATGATTCGGCT
AATGTGCTTTTGATTGAGCTGAAAACTGAGATCCCACTTGTCTGTGATAT
AACAACAACGCGGCCTGAAGTTTTCAGGGGCAACTACGGACTGTGAGTGA
CAAAATAAAAATGGCTTCCACACCCTCCAGAGAGTGTTTGATTGTGGAGA
GATATGGTGGTAGATACAATACAAACACACTCTTTCATGATTGTGAGAGC
GCACACTCCAACTGTCTTGTCTGCTACTAGCAAGCGATGTGTTTTCAATC
TTGCAAAGATCCTTGCTTTTGTATGGCTATGGTTGATTGAGCATTAGATT
CAAGAATCTCATTGAGAATCTTGAATCGTTTTGTTCGTTCTCTTGTGCGC
AAGGAAAAGTAGGCCCAGTATGAGATTGAAGAAAGTAGGCATGAGTAAAA
TTAGCCAAACTATGATATTGAAAAAAGTAATGCAAGTAAAAGTAGGAAAT
ATGCAAATTTGAAAAAAAACAATATGAGTAAAAGCAGATCATGTGTAAAC
TTGAAAAAAGTAAGATACGTAAAAGTTGACCAGAATTTTGTTGCCAACGG
ACATACATTTTAAAGCTTGCTTGACTTTTTTAAAGGCTGCACTaaaaatg
ataaccggtggcataccaaaagtgtgctggagggtaacccgagtgtatgg
gagggaaaccataggtgtaccggagagttaccggagcgtatgagaaggtt
accaggtccagtttcggtactgttagactacagtatagtgtaacattcgg
tggagtaggtgcaagctatggtttgcactattattatgctctactagaaa
aattacacatagtacatcctaatctctttcaggcctgacccatcatcctc
ccaaagaatgagccttaaaggccacaccctgccaaatttcagccctacac
tgaaaaacgatactgaggaccatcctcaccaacactaagacttgagtttt
ttatgcacaacaccagcaatagaagaaagttaatcttaattcaaataaga
aagataattcaaagtagaaagtagcacttgcttacaggcagcaaaGTGAT
TGGGAGGCCACACTCAGTTTGAGACCTGtgacctgacccgatcactgcaa
aaaatatgttagcgcaaaaattataggtagtttcaaaaggtgtcaaagaa
taaattttatgagcttattttgctacaattgtgaggatggaagggcagtg
gaactgcaattccattccttgtgatgcaaaggaacattgtgtagattcta
cacaaacttggtatgttcatgcccttctcaagggtattcccttgtttggg
gctatggacttctgtgttgggggtccatgttgctgggagtagggcagtgg
actcgtgtgttggggagtccatgccttttggatcaggggcagtggactct
cttcctggggagtacctagggatactaaaaaggcagattcttggcctatg
tcactcgcccccatgaatggagtaacaggtaaaaatggaacaaaaaacct
aagtgattttagttgaaaaaatggttctcatgagagtaactataacaaac
taaagagtttgttaaacaaatataacaagaaagtgtttattgaagaggga
gaggccatttttgttgttttaaattgacatttaatacggttttaagtttg
attgttaaaaaaggtgtaactcttcgtatatttaatctttccaattttgt
tccccgttgaatgtgatagtgtcatttgtatgaactgatgtgatagtcca
aggatcacttttgtatctgctttcacctttgcagagtataccatctttaa
taagaagtactagatcactaactttgtagtcccaatcacgatgtgagcaa
ttttccctttctgtgttttggtctgtttggtgttgcctatattctccaat
tttgttccagtcagccaggaagggaatgtcaaacaacatgtcccgaccaa
aaatggctgcacctggggaggcttttagtactgtgtggtaaggcgagcga
atggcccaggcgacgttttcgtcacaaacttatctatatagcttgcctct
actggaggggccatgtctatttcagctcttcagagcctagatgaaatcac
ctgatgtacttctaaaatagcattcaattgtggattctttacactggtag
gcttacttgtgatcatgttttgaactcttgtacgttttccactatggcca
gtagttctagttcggtcacgctgtacttctgtttcgctgttgacagtttc
ctgctgaaaatcacaagtggcctattatcctgggtgataattgatccaag
ttgttttgactaggcatcagtatatgtctcaaattccattgaataatcgg
ggtaggctaagactacatccttggcaattgaagtcttcacatcatcaaat
gcgtttttatgcaccgtgtcccagtgccatggacgtttctttgtcttatt
ggctctggtgaccttggtgtgaccacactctcctgccagtgaggtgagtg
gggcaagcactttgctgcatcttgcccaatgatctctataatactggacc
atgcccagaaactcacggaggtcttttacatttttggcagtgagattgcg
agaattgcttgtacctttttctgttgaggtttaatccctgtacctgtgag
ggtataacctagatgttctgtttctatggcacagaaagacgatttttggg
tgttgatttgcaagcccgccttgcgtagcctggtaagtacaattgtcagt
ttgtcaatgtggtcttccaggtttgcctttgtgatgcataacaaatcatc
aaagtaagctcttacgaacactaaggctaccattagtgctgacatttttg
cttgaaagatgtctggcaaacctgcgatgcccatcggcaatcggaggtaa
gaatacttgccccaggggaaaatgagggtacatattttggatgaatcggg
atccaatctaatggtataataacccatgtttaaatctagggttgtagtgt
aggtaaatcctctagctcttgcagaactgtactgattttctttaatggga
acggctttctaactagtcgtttatttacttctctaaaatcagtgagaaag
catacagttccatctttctttgcagtgtaaatCAATTTTTTGTCTTTTGA
TAATGCAATACTATTTTCTGGGGAAAACATTCCATCaaatgaaaatggtg
acgtccattccgattcgggctgaaactctaacactaccagtccacataat
ctattcagctcttttatagttgggtactgggtatgccctgccatgatatg
cctttgtaccttccttgagttcaagggacacgggctctgtgttccaatca
cctagtgttccgtcaaaaagttcctcaaattctgtgagcaactccagtaa
tgagttttggtcttggagactaaggtgagtacaatcggtgctaacgaatg
attggaggtctgccttcttataattagcatctaagattttaactacatgc
tgtgttgcttcctgcgtactttgcggttcattcgccatgctgttattggc
agcccttcaaagagtaaaacaggcatggcaagagttccacatacctgtta
agggttaaggcattggagcacaaagtccctgatgggtactctgtttggtt
tcttcagcccattgctgatatagaaacattcctgctctgctgcatcagtc
ctgaagacagtctgcagatacaactggaaacactcaaaaaggagttccaa
gatgccgggcattttgtgggatgctcggtcccatacacatcagtccaggg
tttgcagttgatctgctccccaacgatggtggtccaaggacgacgggcag
tctccaacaattgagtggagtactgcaggaagatcgcttggccagtggac
agtatggcctcactagtgaggattttggcagcagttgccttgttccatga
ctggaggatggggaattttcatccgtccccttatacttggctttggccgc
agtggctgcagtcagtttttcctcagccttgaggtctgccttgcaggctt
actcataatccatgcctgattgtctctgggtgtctaagcctctctgggaa
attatttccgttcaggtctggacatatttgaggaactatttagggcttcc
ctcattgaagatggtgacagacaaggtcattttgttggatgccttgattt
tgttgacaaccttgggggtgtccatggcagtgggaatgtaggagattgtt
ggcttggacctccctgagctccgttcacgctcgtatggcttgaggtctgg
gcttgatttacttgttgacatcctctcaaatgcctctacagggggtgtat
tatagaataagaccttgaaaaaagtcttgggtgccctgtggaggttagtt
cgaaaaagattttttaatttttacatttttcttcttctctttcaatttct
tgaaagtcttgcttccaacaattttgcaagaattcttgatcacaaattac
cttgaatcgtaggatttaccaattgcttaagttgatcgcttatttggttg
atagcaaggaaatttttttaagagctcgtcaatcacaaaaccggagaaat
tcgccaatcgcgaagatgattttggagagatcatggatcgtgcaaaaaat
gtatcgccgacagcaaaaaaattaaaattgccacttgtgatcaaaaaaaa
ttattgtacctcatttttgagtggatggatgtcgatggcttcggtgcgcg
aaggtgcaccgcagttatcttaagatagtgacctgtgccgtccgttgcaa
aaaaatatttagcgcaaaaattataggtcgtttcaaaaggtgtcaaagaa
taaattttatgagcttattttgttacatttgtgaggatgtaagggcagtg
gaactgcaattccattccttgtgatgcaaacgaacattgtgtagaactta
aaattggtatgttcatgcccttctcaggggtgttcccttgtttggggcta
tggacttctgtgttggggagtccatgctgctgggagtaggacagttgact
cctatgttggggagtccatgccttttggatcaggggcagtggactctctt
cctggggagtcctgcaaaagatccttttaattttagtacctagggttact
aaaaaaggcagattcttggcctatgtcaGTCTgtattctgggcgggacgc
caaactcattctgtgggctgagttttggccattcccatggtaggatatta
aatattgaattgagaattagatgtggtccaaaaaattcataaaaaaggtc
gaattcctaagaactcaacctgaaattatacctgctgctgccaattgttg
ttggctagatggcagttcccggcaggaagctaaactcagtctgcacggct
gaggttcagccattcccgtggtaggcctgtaagtatttaattgaaaaaag
actggtgtatgctgagtcaaacaattgtaaaagaggttgagttcataaaa
ctcacgctggtatattttttgttggctagacggcagcgctaggcgtgatg
caaactcagtctgtgggctgagtttctgccattcccattgtaggacatta
aatatttaattcaaaaaaattgacatgtgccaagtaaaacaattgttaaa
aggttgagttaataggaactcaccttgaaaatatacaagccaatgccaat
tgttgttggctaggcggcagcagtgggcgtgatgcaaactcagtctgccg
gctgagtttcagccgttcccgtgggaggccagaagtttctgattgaaaaa
agtgatgtgtgcttgacaaaacatttgtaaaaatgttcaactgcataaaa
tctcaccttgaaggtatacccgccgctgccaattgttgttggctagatgg
cagcggtaggcaggacgcaagactcagacgctgtgggctgagttttggcc
attcccgtggtaggacattaaatatttcattaaaaattagatggagtcaa
aacctttgtaaaaaagatccagttcatgaaaactcaccttgaaactatac
ctgctgctgcaaattgttgttggctagacagctgggaggactaactcagt
ctgtgagctgagtttcagtggatcttgtgatggggtggcaaggtatcaat
gtaattgaaaaaatggagataaaagaatcaaagcgagagtgcaccccatc
taaagttgctgatggtgcaagactgtgtgttgtaggtatggGTCaagtaa
aaataggctcaataacctgataccaaaagaattcaaaaaccaaccctaga
atcaccaccaaaactagaatgggcaggtgatcttcctggtagtaacttgt
gaataaaaaaatgtcagtaatgaactacgagtatgtcactcgtatgctca
gaagattattttgcttctaaacttagAAGCAACATTCTGAAGAGCCAACT
GTTTCATCACAGATGGTTTATTCTTGAAAGTCAACTGGAAGTTGAGGCAA
GGAAGGGTGATggttctttttgtgtcatgcatgaatgagaagtgtcagaa
aacagcaagtcaaggagcaaagctgctttctcatgtttgaaaccagcaga
ctactctttgaaaatggTGCACTCCAGAGATTGTAATTTTAAGGCCTTAA
AATCCCTGAACAGCTTGCTTTCACAAAAGGCTTCCTGCGGTGATACAGCC
GCCATATAACAGAATCAACCTGATTTCCATGAGAACAGGGAGAAGTaaag
taagccgcattctgaagagccaactgtttcatcacaaatggcttactctt
gaaaGTCAGCTGGAAGTTGAGAGAAGGAAGGATGATGTttctttttgtgt
catgtatgaatgagaagtgtcacaaaacagcaattctaggagtaaagctg
ctttctcatgtttgagcccagcagactactcattgaaaatggtgtaagat
tgaatcatttttcaaaagtaaggccttaaaatccatgaacagtttgcttt
cacaaaaaaagttgacttgcaagagtaagacatcctgaggtgatacagcc
cctataaaacagaatcaatgtgctttccacaagaacagggaggagtaaag
taagccacattctgaggagccaactgtttcatcacaactggcttagtctt
aaaaaatggtgtactttttcaaaaggaagctatctgtaggaatgaatcag
caagatgtttcaggaaagtatttgctggttaatttcggaacaTATTGTGC
TGGTCAATTCTTTCTCACAAGAAAAATGGCATGTGGGCACTATTTGGCTG
ATGTGAGTGATATCATAACGATCATTATCATCTCGTAGGAAGAACTTATG
CCTTCACAGGTGTGCAGAAGTCACCTTTTGCTCTTGTCCATCCACCACAC
ATGTGTCTCCAAGCTAAAATCACAACagttcaactacaataccttatttg
tcattagtaagaaatttcaaattgaattgacatagcagaggctcactttc
ctcaactccGCAGCAAGATGGATGCAAAAATGATGTGGATTATTGTGTTA
TGAAATACAACAACAAGCAGAATACAAATCTGAGGTATGGAATAGGTTGG
AATAGACGGCCTGAAGACTCTATACCTCAGTGGGAATGAGTCTTTCCCAT
ACCTCTGTGTTTGATTAGATGAAGGAATTGGATAAAACAATGAGAATTCC
TGTTCGAGATCTGAAGATGAGGCATAATAAAATATTTTATGAATTCCATG
GGGTTCATGATGTAGGAACGCGTACACGTATGATACCCCCAAAACGAAGT
TCATTTCTAACGATGTGGTTCAAGTTGGTGTGAAGACACGTAGTACAAAA
GTCAAGATGGCGTGAGGAGTCTTAAGACCCGGCTTTTCGCGGTACCGGTA
TTTTTAGGTTGTCAGCCTAGGCCAGATTGATAAAAGGATTAAAATAAAAT
GGCCTTTACTTCACCTGCCCTGGGCGGACAAACAATTATAACTTGAATCC
CTTGCAAACGAGGAGAAACGAGGCACAGAGCAGATGCACAATATATTTAT
TGATGCAAGTCGCGATCTCAACACTGAACACGTACTTTCAAACTGTCTTG
GAAGGGAGATCAAAATTTCCCTGAAGTCAATCACGATGTGGTGGTTGTTA
ATTAAAGAAAATCCTCGCCACAAAAGTGATGTAACGGGTCTTCGCTCTGG
CATTCTCGTCTAGTCACACTCTTGCATAATGAAGAAGACATAAACTTCAA
TCACGTACTTGACACCGGTCCGGTATCTGCTGACAAAACACAAACATGGC
CCAGCGGAATATCGCCGGTCCATATAAACATTGACATGAGTAATAGCACT
AGTTCTCTGCGTCCAAACGTCAAACCAGCGTCAAACCAAAGCAAGTGTGG
GATCAAACGGAGGAGGAGCAGTCAAAATTGATCGAGTCATCGATAAATGG
CCTTTCCCTTCGAGTCATCCACATTCAGTATTCCACGATCCATTTCGCCA
GCATTTCGCCCACCCGAACATCATTATTTACCATAGCAGCGCGAGTACGA
TTTATCAATACAATGGTTACGAGTCATCCTTCATCATTATTCACCCCTCA
TAAACTTTTTCTATTCACGAAAAACTAGACGCCCTCGCCCCTCCAGCACC
TAACCATCAGTTGCCACACACATAATCCGAATCAACAGCATGACTACATT
TCGCATCAGCTTCTTTAAACAAAGGCAGCCTTCTCGTGAGACAACCTCAG
AGCCCGAAAGGCGTGGTAGCATCAAGTGTCCACCACAAGAGTCTCAGCCT
GGACTTGTCCCGTGCCGTCAGGAATCTCTGGTTCGGCAAACGAACGATCA
TGCGCGCGGACATGACATCCTCGAAGATTGGCCTCAACGCGGTTCGGGTT
TGGGTCGTTCGAGCATAAGATCCATGAACAAACACAAGCAAGTCACCATA
GCTCAATTTTCCAAGGTTCGACGGTACGCAGTTGATGAATCCACAGCTCA
ACAGTCCTATTCGTCAAAAGACCGAAAAGTCTTCCAAGAGGAAGCGGCGC
GTGAAGCTATTCGTATTCGGAAGCTAATGGCCATGTGTCCTCACGGTTAC
AACATGGGTGGAAAGGCAACTGTTTATCTGATTCAGCATAACCTCTTATC
AGTTGAAGAAATGATTGGTATTGAGAACTTGATAAGCGATGCCAGCGCCA
AGAATTCTTTAATCGAACGACGCTTGCACACTGCCTTGGTTTTGAAAAAA
CAAAAAGAACTTCAAGAGCAGAATGAAGTTGATGTTGACAAGCTGGGCGA
GATCGCGAGGTTCAGGAGTTCGAAGAACGTTGAGCGGGCGCGTCTGCGTG
CATTGCTCGCTGCTTGATTTGTGAGGTAGATGCTAGTACACATCAAGTCT
AAGGAATGTAAAAATATTTTCCGTTCTATGCTTCTAATTCTTGGCCTTCT
GCTCATTTCATAAGTGCACTTGATAGAAGCAGATCCCAACGGAAAGATTT
ACCAAACAATGAATTCAATACAAACACACGAATAGTATGACTTGGAGTTT
GTAGCTTCAAAGCAAGCGAATTACTAACTTCTGGAGCTGTTTGGTCATTG
TCATTTCACCAAGAACAAAGACTCCAATCACTGATAAAAAATCTCTCTTG
CAGTAAAACCTTGTCTGACAAAGTATGATACCATAGAGCTCTGGTATGTC
AATTCACATGTTATCATTTATGATTCATGCTTTTGTTCATGGGGGGAGTT
GGGGATGAATGCAAAAAAATCCTACGAGGAAAAAATGTTTTGTCATGTTA
TGACAACAAGGGAGGATgcatgcatcaaatgggagcttccttaccaacgg
aatgagcaaggttgtcataatttttttgagtactgaatcagcaggtagta
gactggtactcctgatgttgttgattaCATTGTTGGTACTAAACAAGTGA
AGAGACACTGCAGCACAACCCCATTTAACAGTCCACTCATGCAGCAGCCT
TGTCATATTATTTCGTAATCAAAGAAAGACTCAGTGCTTGACAAGGCCAG
GGAATAGCAAAATGGCCAGGCAATTAGTTTATTGCCTAGAAGCACATTAT
GTTCGACTTCAAGACTACCTATGAATCAGACCCACATCTGACCTTTATTA
AGTGTCATGACAATACAGAGTCATACTTTTTATGGCTCAGAAACCATGGG
GCGCATTGGTGCCTCAGAAAGAATCATGCAAGAAGATACCCTCCTCGGGG
ACCTACAGTAAAAAAATTAACAAGTAACTGATTTTCACGTGAATTGTCAC
AAAATACTTCCTTTGGTTTGAGGGAAAGTTTGTTTGTGAAAAGAAAGAAG
TAAGATTTTCAAAATAAATATTCTTACAGAAACTCAAATGCATCATATTA
TATAATTAGAATGGTTTGAAATAACCTTGCTTCTGGCACAGATTCATGaa
aaaatcttgttgcaaaagacaacaaaaacacagtctgagataattgctga
actgtcaggccccgaactgttgagtgctcttctcaatagtgtgaacccct
tctgaagtcaaagaaggcatatcactactgtagATACACCGAGTacatgt
tggtaatggtaaagtactaatcaagcaaagctacaccgtgactgaaaatc
aacttttgttgggttttgaccccctgacaaagcattgccacagtaacatg
agggaacacaattcccatgttcctactgggaacacccatatgttctactt
acccaactaggctggtgtcaaactcttgacacacactgggcagtgaggtt
cctactatagggactggtcaaatcatgtaactgactcgacaaacatatga
cctcagtcttatgattagatgcaagacagagctacaggttgttgagattt
tcaagcaacaaaaacaatttgattaaatcaccttgccagtgatattaaaa
aattgctatgatctgaaaaccagggatgtgctgacatccatgacagaaaa
aataaggaatagagctagccattccatgtgcaatgctcatgatgagcaaa
acaatgcaagcacaccaagttcagcactccagtgcagtacttgccttgag
tatgctgacaaagcagccaatccaatcggcatcaacatagttgacactat
taacacagcagctcaagcataaacatgttactgaggtgtctcaaacaatt
gagaccctgtttaattgtgctcacatggttgtaacacaagcctgtctccc
taaactctttAGTTCAGGATGGGAGCAAGCCATATTTTGAAAGATTAGTT
AAACCACCACAAAAAAAGATTGTACTGCAGATACAACTAGAATTATTGAG
TGGCAGAAAATGGACACCTAGTCAGGAAGCTGTTCCAGCCAAAAGTATTC
AGTACAGTACCACAGACGTAAAGAAGATAACACTGTGACAGAAAGGATTT
CAACACAAACCTTTGGACAATTAGACTTGACACTGACAATCCAGATACCA
TATCATTAGACAGATTTGAGTGGTTTATATCCACTCTGTTCTCACAAATG
GACAAAGGTGTTTTtcaactggggaaataatggcagcctcactcaagggc
cagctagaaccaccaccttaaaggaggttgggatgctccttaCTGACAAA
CAATGACAGTTGTCCAGCACCATAGACAAAGGTACAATAATTACCCACAG
TAAACAAAATTAAAGGGAAAATCCTGTACATCCACAAGGCAGACATCact
tgctgatgcattgtgccaaaactcaacagtatcttgatggttccagtaca
aaagagaacccttccggcaagacacacagcttgccactctcacatgaatt
gtagaggaggttgtacaaagactaaccaagtttagcacaaagaaaatgta
cgcaaaTAGGGCCATTGATCATGTAAGGGTATTGTTTTATCAAACACAGC
CCAAGCTACCTGGATTCTTTGAATTGTGCTGGTAGACATGTACATAAGCA
CTGAAATCTAATCAAATTCTATAGGCCACAAATTCCACAACTATTCTGTG
TACAGGTACAGAAGAGTCTCCAAGAGGCCaacaagtagttaatttcccaa
tgacactcctgataggttacaccttcagagtatttaatggaaaataaatg
gcatagactcatgtgtttctttacatcttgtcatatctcaaaaaggagac
ctggatgaccattggtagtgcaactgatgcactgaccatagcacaaagta
aggctctaatgagcaacccacaatgagacaaacaacccatgaacttcgct
cttgtgaacccccaacatacaaagtgagtaatcctgacagacaaatgatg
tcttgacaaggatcaaagttaaacattctaccggtagcgagacatgacat
acctgtattggcatgcataaacaatagaaataacagctgctgttgttcac
acagatcctatagcttcttagcttggTACCATTCAACACACACATGCACA
AAAGACAATGGacacccccaatactttatctaagcccttctttggtatcc
taaactatacttcctcctttacactaaaaggcgccaataggcatgggcag
gacaGCATCCTGACTCTACTTAACACGCTGAACAGAAATTGACAAATGCT
CACTGCCAAGATCATCATAAAACTGATTTTGAAATGTCCAATTGCTCGTA
GTTGACCCACAATaacacaacactgctgttcagttcacccataccctact
atacagtgcctactacctaatgtggtgacacaactcaaaagataaaaatg
aagttcaacattccttcttgtgcaGAGGCCGGTGCATGCACTGATATGGT
GAACATAGGTCAGACATGGTTATGTACAGATTTTGCTGGTTTAAGTCATC
ACTTGATCATCAACGTCCAGCAAACAAAATCAAAAACAACCTTGCAGAGC
TCCACTACAACAGCACTGCAACAGCACAAAATCACACATGAACTAGTAAT
GCATTAGTTGCAAAATAGAGGTAAGCATGGCAGGAGAATGTGTGCTATGG
AGTTCAGGGGAGGTTTTTTTGTGGAAACACGTTGCCTCAAAAACATTATG
GCTTAGAATAGGGCATTCTATTGCTTCAACCAAGTGGGCAATCTAGAACA
ATAAGTTGTCAGCTATAGATATCACTATGCTATTGATGATTGCATCGTAC
AAACCTTGTATACGCTGTGGAAGTTGAGAAAAGGAAGGGTGGTGTttctt
tttgtgtcatgtatgaatgagaagtgtcagaaaacagcaagtcaaggagc
aaagctgctttctcatgtttgaacacagcagactactcttggaaaatggt
gtactccagagattgaatcatttttcaaaagtaaggcctttaaatttaaa
tccctgaacagcttgatttcacaaaaaggttgactcgcaaaaaagacatc
ctctggagatacacctgctataaaacagaatcaatatatttttccacaag
aacagggagaagtaaactaagccactttgtgaagagcgaactctttcatc
tcaaatggcttactcttgagaattggctggaagttgagggaaggaaggat
gatgtttctttttgtgtcatgcatgaatgagaagtgtcagaaaacagcaa
gtcaaggagcaaagctgctttctcatgtttgagcccagcagactacccct
tgctaatggtgtatgccagagattgaatcatttttctaaagtaaggcctt
aaaatcaatgaacagcttgttttcacaacaaggttgacttgcaaaagtaa
gacatcctgaggtgatacagcccctatataacagagtcaatatgttttcc
atgaaaacagggagaagtaaagtaagccacattctgaagagccaactgtt
tcatcacaaatggcttactcttgaaagttagctGGAAGTTGATCAGAGAA
GGAAGGGTGATGTttctttttgtgtcatgtatgaatgagaagtgtcacaa
aacagcaattctagaagctgttttctcatgtttgagcccagcagaggtgt
atgccagagattgaatcatttttcaaaagtaaggccttaaaatccatgaa
cagtttgctttcacaaaaaaagttgacttgcaagagtaagacatcctgag
gtgatacagcccctataaaacagaatcaatatgtttccacaagaacatga
ggagtaaagtaagccttattccaaggagccaactgtttcatcacaactgg
cttagtcttaaaaaatggtgtactttttcaaaaggaagctatctgtagaa
atgaatcagcaagatgtttcaggaaagtatttgctggttaatttcggaac
aTATTGTGCTGGTCAATTCTTTCTCACAAGAAAAATGGCATGTGGGCACT
ATTTGGCTGATGTGAGTGATATCATAACAATCATTATCATCTCGTAGGAA
GAACTTATGCCTTCACAGGTGTGCAGAAGTTACCTTTTGCTCTTGTCCAT
CCACCACACATGTGTCTCCAAGCTAAAATCACAACagttcaactacaata
ccttatttgtcattagtaagacatttcaaattgaattgacataacagaAC
TCCGCAGCAAGATGGATGCAAAAGTGATGTGGATTATTGTGTTATGAAAT
ACAACAACAAGCAGAATACAAATCTGAGAGATGGAATAGGTTGGAATAGA
AGGCCTGAAGACTCTATACCTCAGTGAGAATGAGTCTTTCAGATACCTCT
GTGTTTGATTAGATGAAGGAATTGGATAAAACAATGAGAATTCTTGTTCA
AGATCTGAAGATGAGGCATAATAAAATATTTTATGAATTCCATGGGGTTC
ATGTAGAAACGCGTAAGagtttaagtgtagtcttgatgctccccattttg
taacaaaaaatattcgttctcttctttttttcaaggaatcataacttttt
ccatgttgctcgcacgtcatttttgtgtgaaattcacaactcctcacttt
tgatgtatgacatggtgggtctatgacatcatcttgttcttcaaattttg
cctccaagttgcatgctcgggccaaaaattatctccgtccggtcgatcga
tcatgttacatttcttataactttgtctgtgtccaataaaacctgtgtca
tcactatgtcactgcactcccaacatgccaagagatgaagtggagctgta
ggccatggtcaaaaggctgtgcaGGTTGTCAATGAATATCTgaactattt
attgctccaggcactaaatccagatagtttaattgattgattacatctag
ttcgaaattaaaatttctatagcgtaattataaaattccattcatagttt
tggagcaatttctattatgaatcctgatgtttcttcgtaactaaaactta
aaatctctcttcatcgaaagacatctcctcacactttaatgtcttcaagt
ttgccagcactacctttccagtcaatacaaagctcggaatgcaaatcaac
tgcgaactgcgacacatctttctctgcgtcagcactcgtaatctcttcac
cgtttaccaacctcacatgatgtattttggggggtagctaagcaaaataa
tgacaggaagcagaaggagttgatgaagaaaacaatactgaacaagaggc
tcgcaccattttggttcaagccaggggtgttgagaactataatattcagg
agttgaatgtactcctgcaatattacaaaattaatgtaactggattgaaa
aagaacgagttagtaggcaagtggaaggatgtgttgcaaagtggagcaga
tgcccccacaatggagggttggtcagttgaagaagaagaagaatgaaata
aactcaccaatcaggaagtgacaatgggagacactgctttagcaaggcat
catacctgattgagaggcagatggggaacataatcaagaacatgagcaac
gagaagagggacgagctgaagcaaaagttgcaggaggcagacgactcacc
taataattccgatagtatgcctatgtcacccccctactgaagttcttgag
acacaagacaacatggaggaagccgaaggagaagaagacaatgcaactca
tgaggcggcgatgtagattgataaaataagtgaaattgtctttcaaacaa
cttaccaatagggaaaacgtcaaatttccaacacaccatgccacaaaaaa
atgtaacaaaattggcatggtggtggagggattcgttctcccacaataca
atgaattgaggcaatcgcgccggggatattgttgtcgcgtatgtgcccgt
ggattgtgcggtggcggaagttaaatatctgcgatggtatttgtgtggta
ggctgaattctgaaatgtggtggaaatcatcatggtgggtaagtgttgac
acatcatgtgatgtttttttacatgttatgtactaaaaaaaggtcacgcg
tcaggactacacttaaCTCTCTTAACTCATACCTGTACGATACCCCCAAA
CCGAAGTTCATTTCTAGCGATGTGGTTCAAGTTGGTGTGAAGACACATAG
TACAAAAGTCAAGATTGCGTGAGGAGTCTTAAGACCCGGCTTTTTGCGGT
ACCGGTATTTTTAGGTTGTCAGCCTAGGCCAGATTGACAAAAGGACTGAA
ATAAAATGGGATTTACTTCACCTGCCCTGGGCGGACAAACAATTATAACT
TGAATCCCTTGCAAAGAAGGAGAAATGAGGCACAGAGCAGATGCACAATa
aggtgtccgcgcaaactggatttgcgattcgtcgattgtcgaatgttaat
cgtcgaatcagacactccgattattaatatttcttaaaactacgattaca
agcacaatcacaaatccgaccagtttggtgtccgcgcaacttgttgggat
ttgttggcaattgggttgcactatgatgggaatctcaaaaatgctggcca
atgtgttaggccaagtgcttgataatttgcaattgctaagcaattgcaaa
atggggcaaaaaacccattgcaattccttgtcgacgtatgcactaccaag
gaattgcaattttcgtgttttcaattcctcgacaacctaggtttagctcg
ggatttctgcaacgacccctcgtttggcatcaattctgtagtgtgacacg
tctgatcagcatcaaagtagtatataacatgtctgtttggcatcaatttt
tctgttcgacagtactcaacagtagtcatttgtaaaataacttagaaatt
ttaattccttaggaattgcaatacagaattaatatcttcgtctttacaat
tccttagaaatttcactattgtccaggtttttttcgacgttacatttcct
tagcaatttcatttgtttgtatgttaagcatccagttcaatcccttaaga
tattaatttacatagggactggtactattaaaatcactgtcagttgaatg
cgttttggcgccaaatttggctacaactgcaaccaaactggctgttttca
cacaattcaaacgtaattcggcagtggacaaagaattgttctgtgtattc
ccggcagaattgcaattccttggtagtgcaaacgtcgacgaggaattgca
aagtgcgttttgcaattgtgggcaattgcttagcaattgcaaattaccaa
gcacttggcctaacaaacgctccaaaaatgaatacacgtagaaacatacc
agtatctacatgtttgtcaacaaaaccatgattttagattgttgacaaat
tgcgaattgtcgaattgcaagttgttgatttagagtaaaatctttcacga
ttaatgacaaaaagcggaaaaatatgacgtaaaatcacgagtagcttcgg
ctgagttaaactcggatttgacaaattgttgacgaatcgtcgacaattca
caagcaattttgggttgagcggacacctCAATaaggtgtccatgcagatc
cagatttgtgttttgtcgattgtcgaatgttaatcgtcaaatggtccact
ccgacaaatctttgaattaatttacgattacaataacaattaacaaatcc
tcgcattttggtgtccatgcaatgtgtcgatttgtgagcaatttgttaga
tgtaattaacgtttataggtagctaatagaacaggcctcgtgcatgacac
agcatcacgaacacttatgtttcgccccccatcattctctattttcagca
ctttctccctcccccctcgccacacgatttattgctattctctccttcat
ttacccctgttctcgccgcaaacgaacctccgcaatccaatcgaatctct
ctgcccctcgtgtctctgcccctccgcccgtccacactggcctcccttct
tcgatgcagcttcgcctccaagggcgatgtcgcgcgcaccataggcatag
catcctggaactagcatcctggaactgttagttgagggtagcgtaatcat
tggactaatacctattaagtagtaatcctcttctaaaaataaataggcgc
caaggtgttcaaaaaagtatacacgtagaaacataccagtctctacgtgt
ttgtcgaatatttctgatttattgtattgttgacaaattgcgatttgacg
aatgaggttgagggaaacagtgatataaagaaataaacacgaaaaattcg
ttttgttttagaggaggaagcatgaacattttttacctactcttcacaat
aaaagcgtagaaaatgatgtgtcttgttaggaggcgtgcgattcatgcag
gagtgaaattttcaataatttttatataagccaattatagcgtataatat
agcctataatatagcctataatatagcctataatatagcctataatatag
cctataatatagcttatttctcgaaaatagcttatttctcgaaaatagct
tattaaatagcctattttcgagaaataagctattttcgagaaataggcta
ttttcgagctctactgaacaaattactattcctacgtaactagtgctgct
attttcgagaaataggctattttcgagatataggctatctgcgagaaata
ggcgactttcgaatttcgaaaataggctatttctcgagcatagccggttt
tctcaaaaatagcttatttgtttaaaatagcctatttcccaaagagttat
ttttgacagcttgtcgccaatagtatctggtactgccttatattgcctct
actacatcattttcatttctcgcatgattgcaaaaataataataagtata
gcatggtgttgttgttgggtatggtaccgtacaccatgttataaaaacga
gcagcacctacagcacacacactcaattgttcgtttccctcaacctcaat
tgcaagttgttgatttagagtaaaaagcatttacgattaatgacgtaaac
cggaataatgtgacgtaaaatcacgagtaacgtcatctgaataaaactcg
gatttgacgaattgtcgacaaatcgtcgacaaatcggggttgcatggaca
ccttAATATATTTTTTATTGATGCAACATGCATTGAATGTCGCGATCTCA
ACACTGAACACGTACTTTGGATAATGCTTTCGAAATCAAACTGTCTTGGA
AAGGAGATCAAAATTTCCCAGAAGTCAATCACGATGTGGTGGTTGTTAAT
TAAAGAAAATCCTCGCCACAAAAGTGATGTAACGGGTCTTCGCTCTGGCA
TTCTCGTCTAGTCACACTCTTGCATAATGAAGAAGACATAAACTTCAATC
ACGTACTTGACACCGGTCCGGTATCTGCTGACAAAACACAAACATGGCCC
AGCGGAATATCGCCGGTCCATATAAACATTGACATGAGTAATAGCACTAG
TTCTCTGCGTCCAAACGTCAAACCAGCGTCAAACCAAAGCAAGTGTGGGA
TCAAACGGAGGAGGAGCAGTCAAAATTGATCGAGTCATCGATAAATGGCC
TTTCCCTTCGAGTCATCCACATTCAGTATTCCACGATCCATTTCGCCAGC
ATTTCGCCCACCCGAACATCATTATTTACCATAGCAGCGCGAGTACGATT
TATCAATACAATGGTTACGAGTCATCCTCCATCATTATTCACCCCTCATA
AACTTTTTCTATTCACGAAAAACTAGACGCCCTCGCCCCTCCAGCACCTA
ACCATCAGTTGCCACACACATAATCCGAATCAACAGCATGACTACATTTC
GCATCAGCTTCTTTAAACAAAGGCAGCCTTCTCGTGAGACAACCTCAGAG
CCCGAAAGGCGTGGTAGCATCAAGTGTCCACCACAAGAGTCTCAGCCTGG
ACTTGTCCCGTGCTTTCAGGAATCTCTGGTTCGGCAAACGAACGATCATG
CGCGCGGACATGACATCCTCGAAGATTGGCCTCAACGCGGTTCGGGTTTG
GGTCGTTCGAGCATAAGATCCATGAACAAACACAAGCAAGTCACCATAGC
TCAATTTTCCAAGGTTCGACGGTACGCAGTTGATGAATCCACAGCTCAAC
AGTCCTATTCGTCAAAAGACCGAAAAGTCTTCCAAGAGGAAGCGGCGCGT
GAAGCTATTCGTATTCGGAAGCTAATGGCCATGTGTCCTCACGGTTACAA
CATGGGTGGAAAGGCAACTGTTTATCTGATTCAGCATAACCTCTTATCAG
TTgaagaaatgattggtattgagaacttgataagcgatgccagtgccaag
aattctttaatcgaacgacgcttgcacactgccttggttttgaaaaaaca
aaaagaacttcaagagcagaatgaagttgatgttgacaagctgggcgaga
tcgcgaggttcaggagttcgaagaacgttgagcgggcgcgtctgcgtgca
ttgctcgctgcttgatttgtgagaGTAGATGCTAGTACACATCAAGTCTA
AGGAATGTAAAAATATTTTCCGTTCTATGCTTCTAATTCTTGGCCTTCTG
CTCATTTCATAAGTGCACTTGATAGAAGCAGATCCCAACGGAAAGATTTA
CCAAACAATGAATTCAATACAAACACACGAGTAGTATAACTTGGAGTTTG
TAGCTTCAAAGCAAGCGAATTACTAACTTCTGGAGCTGTTTGGTCATTGT
CATTTCACCAAGAACAAAGACTCCAATCACTGATAAAAAATCTCTCTTGC
AGTAAAACCTTGTCTGACAAAGTATGATACCATAGAGCTCTGGTATGTCA
ATTCACATGTTATCATTTATGATTCATGCTTTTGTTCATGGACTATACCA
GTTACAACATCATACTTAACACCCTTGTATCAAAAAGTCTATAAATAAAC
CCCAACCCCCTGACTGGTCAAATGGTAGAACATTGCTGATTGGATTATAC
CCTAGTTTAGGCCAGAATGTGATATTGTGTTGCAATGAGCCCATAACAAA
AATGTAAGTTGTAATGATACTCAGGGAGTGGGGGGTTTCATATTGGACGT
ATTACTACAGTACAAGGTGTTGACTTGTTGTTTGGGAAGGTCACTTGAGT
GCAATTCCACTATCAAAATTTGACGAAGATGCCTCAACCTTCACAAAAAC
CAAAATTGCACAAATTGTTGACTAGCAAGATGGGACACTTTGCACTGACA
TTTTTGGTCAGATAAACTGATGACAAGCCTTGGCAAGTGATGACATTACA
TTTTTGACTCATTAGTTGCCCCAATAAATGGAGAGTTGGGGATGAATGCC
AACAAAAAATTTCTGCAAGGAAAAAATTGTCTCGCAATGTTATGCCATCA
AGGTAGGATgcatgcctcaaatgggagcttccttacaaggggaggagcaa
ggttgtcataattttttgaatactgaatcagcaggtagtagactggtact
cctgatgttgttgattacaataaacacaatgtggcaaaggcagtgtattt
gttttaataccatgaaagtgtgaggaattgttcttgagtttcgaaccaaa
aaggacaatagataaaatcgttttgccaatagtctttccaactccaagat
tgacgaagcctgggatattaataatatcatggctcaagaaacaatcagta
ccgcaaaggccacccaacaggtcatagaaatcttggatgtcaaatatgaa
aagtcaaacctcaaagcagccatgggtgcaactggacaacacattagtct
ctgtgacaaaatcacgttatcggagctactcaaagaatctacggaactct
ttgatggcacaccaggtgattggagaaagagcatgtgtgtcctttgaact
aaatgagggtgcaaaaccataccatggcaggccctatgcagttccaaaGA
TGTTTTGTGAAAACTTTTTCTGTCATAAGAATTTTGGCTTAGAATAGAGC
ATTCTATTGATTCAACCAAGTTAGCAATGTGGGTACACTAAGTTGTCAAC
TATGGATGTCTCATTATGCTGTTGTGAGTACAAAAAATATATAAACAGTG
GAAGTTGAGGGAAGCAAGGGTGGTGTttctttttgtgccatgcatgaatg
agaagtgttagaaaacagctattcaaggagccaagttactttctcatgtc
tgatccaaacagagtattcttggaaaatggtgtactccagagattaagtt
atttttcaaaagtcgagccttaaaatatctgaaaagcttgttttcaggaa
aaaggcttactcacaaaagtaagccatcctgaggagatacagcagttaag
gaaagcaagaagtaaaggaggccactttctgaagagccagctgtttgtta
caaagtatcttactcttgaaaaTTGGAAGCTATCTGTAGGAATGAATCAG
CAAGATATTTTTACGAATAATGGCATGTTGGTACTATGTGGCTTATGTGA
GTGGTATCATAACTGTCATCTCATAGGAAGAACTTTTGCCTTCACAGGTG
TGCAAAAGTCACCTTTTGCTCTTGTCCATCCACATAAGTGTCTCCAAGCT
AAAATTACAAGAAGGCTGATACTGGTGCAGAAGATTACTGAAAGGTCATC
AATGGTTGTGATATCAGGGACCATAAAAATGTGTGCAAAAGCAGTCTTCT
TGTACATGGACAAAGTCCTTAGAACCCTGcaagacaggtaactttgccat
gtggaaattatttgtgagccaaactgatgacaagtgatgacttctgcatt
tttagtcatgtgactacctttcacaatcttctgacaaccctggagaccaa
tggtgacaacttttgacaacccggacaactgacatgaagacactttgatg
accttgatgactactggtaaagacactttgatgaccccttttacgactct
tgcctacattgtgacttaccctcgtgatttcatcgacaacccacatcacg
atattgacaacctcaagcaaataaatgccaagtaggtagaaaatctcgaa
tgagaccaagtgatgaaaagtacaacttggtgacaacaaggacaacttac
gacctcaagtgatgatgtagcaaatctagttgatgaccaatgtgactact
gataacgactcccaacaacccaagtgacgaccaaaatatgaccatgaaga
ccctgacaaccaaggctgactaccttgaatgaccaacgtgacaagctggt
gatgactctcaattttaaacatctgtcattttgatctggcaatatttatt
gccaacgtcaaaagttgcctgttttgcAGATCATTTTGAGAACTCTCATT
GTGGAGCTTGGAGAATTATATTCAAGAATACTTATGAGCAATCACAGTAC
ATACGTGCTCTTGAATCTTCTTCAAGCCTTGAGAGACTTGTCACAAGCAT
TGCAAGACACTTGCATATGGTGAGCTTAATTACTTCCAGCAAGCACTGAG
CTGCATCGACATGTATGTCCAGCATGGCATTGGTCATTGAAGTCACAAAA
GAAAGAGGGGCATATTGCTAGCCCACTCAGACAGCCAAATCGGCCACAGA
AGTGATAGGGCTGAAGCCATGTATTGTTAAAACAGTTTGAGCATCATCAT
CACAAATTGAGCTACTCTCAGGAGGCCCATTGGATTTGAATGAAACATTG
GCACCAATTTCAGAGAGCAATTAGCCCATTGGCATTGGAAGTTAACAAGA
AAGCATTCAGTTCCATCCTTGACTGCCAAAGAGAGTAGGCATCAAGGTGA
GAAGCCCAGCACAGGACCATCAAGCCTGAATCACTGCAAGCTTGGTTCAG
AATCAGGATCAGGCAATGGGGAAAGTGAACGAGACTAACAGGTTACAGAA
GCTTGCAAATGCCCTAGTAGAATCACTGGTTGATAATGATATTATCAAAC
ACAAAGCTCACAATCTACAAAAAATGCAAGAATTAGAAGGAGAACGAGTT
ACCTGAGGCCAAAACAATGATAGGACATAGTAGGAAGGGAAAGAAAGCAA
AAAGAGAGGGTGGAAAGGAATACAGAGATTGCAAGAACGTAAACAATCAT
GACTAAGCAACAATCAGTCACAAAAACACAAGGCAGAGCCAATGACAGTG
AACCACTTGTGACCTGGATTACATAATTTAAGGTGTTTAGAAAGACAACA
ATAAAGCAAGAGGTTGGACCAGTAACAAAGAGGCCTGGACAGAGACAAAC
TCCAGCAAAGAGGGAAACCTTTAGGTGGGACCAATAGTGTCATGGTCTGG
ACCAGAACAACAGCTTGAGGAAGGAAGAACTCAACAACTAACAAAGAAGG
ACAACTTGTAATGAAGAGAAAGGCCTGGGCCACATCAAACTCTGAGACCA
AACATAGGCAGTGATGAGGATCAGGCTGTGAAACTTGAGCATTCAAGTGT
GAATGGGGCATCAGAACCTACAATATACAGCAATCGGCTGAGGCCTGAGA
AAACATACATTTGGGCACACAATGCAAGGATAGAGACAAATTGTAGATAG
TGAAATCTAACCCATTGGATTTATCAACAGGAATCAAATTATGATGATTA
CTCTCTATTGGTAGTCTACACAGTACAACCTGATAATCAACTAAGAACAC
ACTATAGCTATAGGCTGCCCTGCGGAGTGTGCCACTTATCCAGACCAACA
ACAAGAAAGACAGAACAGGTTTCAGAACAAAAGCAGCATTCTGAGCGATA
CGTGTATGGCTCTAAAGAGAACATGACAAAGAACTTACTTGGATTGTGAG
GATACGAAACAAAGAATGGAAAGCTGTTGGTCAGGTGGGACATGTTCTCT
AACATCAAACAATATACCTAGTTTTGATAGAATTAGGAATAAATATTTTG
ATTTTTCATTGAAAATTTACTTTTCTCAAGCCCGTTAGATGGGTAGGGGT
TCAGGGAACACCTGcaagacaggcaatttttgactttggcaataagtatc
gccagaaggagtcgtcagatgtcgtcaagagattttgacggtcgtcaacg
ggtcgtcactaaagtcgtcaggggtcgtcagggttgttttttggtcgtca
cttgggtcgtcaggggtcgtcaggtggagtcacatgggtcgtcaaagaag
atctgttgggtcgtcagttagggttgttagtcgtcatggtcgtcaccgag
tcgtactgttcgtcacttgctctcacgcactggatgatcagagacgtaga
tatttgtggaaggtcgtgaagttgtcaagtgggtagtcagagtcgtcaga
agggtcgtcacaagggaatcgatgagtcgtaacaagggtcgtcaaaaggt
cgtcaccaaaagtcgtcagggccgtcaaaaagtcttcaccaaaagtcgtc
aggtcgtcaaaatgtcgtcacacgcagtcgtcagggtcatcagatggtcg
tgaaagttgtcacttgagtaaaaaatgcaacagtcgtcacttgtcgtcag
tttggctcgccaaaaacttccacgtggcaaagttgcctgtcttgcaggaa
aatggattactttctaaaagatacccttgtttcatcgtgagtaaaagcaa
gaagttattgtatggtaggttataatacaatatggtaccatacagtgaat
atgagaaggtatggtactacggtacagtgtgtcatagcatatgtcgcatg
cacgactgattggtgatgcgcaggtaagaatggataccatctacatctaa
tatagaaaactaaataaaaatctaacctaaacagatttcttttgaatcct
aaaatagattttcaaaatttgttagatctagagtggacaattttgaaaaa
cgaaatggctagtgcagaaatcaagatctagctgagaaagtctacttctt
atctagaaaatctaggagcttcgatgattcctaaattatgttttaaggtt
ctacactatggttcgttaagatctattctgagaaaagaattgatcaaatc
tcgagaaatccttctcaagaaaatctccaactcgcccaaaggcttaaata
ttggatatacctattgacgtcggcaaattaattggggattggttttcttt
tggagaattagttttctttttgcttttccaatgcctagtactattcctct
gtgaaaatgataaggtatctggtttcttttggatgattagttttcttttt
gcagattggcttttcccttcaatgtcaaaggtaccctaaaaccagtcatg
ttcatggattgcctatgtcctcaaaaggaattagtatatatgagccacgt
gacaaaatgtgatgcgaatctatcgtactgcaggtacgatagtaagacag
ataatatttttcaacgcgtgaatgagtaatttcaaataaaatattatagc
gtacgtaataatatgtgtagagctgtacaataaataatattatgtcttaa
aatggagtcaaattaattatgcccgttcttgctccattgtcttttcgtaa
ccccggtgcacgtgcgtgacggataatagtaccagctagtacgatacagt
accatacaataacaacgaatgaggtataagtagagtaaataatagaggtt
tctattattatttactatctacactgcttttcaacccgcacccggcaaga
catacccccttgtcagtacgtactaggcttcttgttttgaagcacctctt
gtacagtacataattataaggtataacctaccatactccattcttgataa
taattatcattgaaataataattgtacttcccttaACCCCGTACAAAATA
TTCTATGCATTAATAGGAACTAATGCAAACTACAACTAGAATATTAGCAA
GTAAGCAGCAGGAATTTAGAAAGCaaatatcaaatatcacttagaaaatc
gtgcagttatctgcgtattattgcacggacagaggtctttcttttccagc
aaaggcagagcaatggctaaagagccataagaagagataaatacttgtgg
tcttcttcataccccgaaatggggcgcatttagcccacgattgggctaaa
gggggaacgagctAACCTACTGAGGGGGAAGGTTGGTGTAGAGGTGTGTG
TAAGGATTCGTCCACGGCGATATGGGTACACATGTTGGTGCTTGAACGGA
AGGCcgctactgctgcttccaagtttgctagccaatattgacgatctgtt
atcggccccgcaccaagtttttcaaagtccacttctaagagatgacggtg
ttgagagagaagtttagagggatcagtgaagatgagcgtcttgacatctt
ccatgatgtagtcatgttcggcggcagtttttccttctgttagacggagg
tgtgttctcgcattacgatatagccattgtttatgggtgatgccaaggag
atgttgtatgaagtcctttgaccaggacttgatgtggcgctgtgaaccct
gggtccgcatggaatgctcctgtatggagaggatctccttgcctatgcgc
ccttcaagtagactatcccattctagcatgtccaactccatagcccatcg
tgacagatgggggaagggcgaggcgatagcaaccatcgacccttcaccat
gcgcaagaagataggattccaggcattcgatgaggctgatacggccatgt
gttgtttccatccaatcgagtagcaaatctacagatgttcggaagacttg
ccgacggcctggattgggacatcttatgacatgtgcgttcgattcatcca
ggtgaccgcagcatgggcagcaatttcgcacttcgggctggaagcaagag
agttgcctattatttccattaaaacccgagacatgtttcgtcagccataa
ccgaaattgttgagggtaagcattgactgcactgcccacatagtcccatg
ccacattgtcaaatccttgacggtgaacaatgtgtttcttttcaaagaag
tccttcgccactttggcaccccactggctgtacaacatatccctgataga
ggaagtcactttcctgccacgtttcatacggataggattggctccacgag
gttcccttgttaatatggctgaggagggtttctttggctagactgtctgc
catcacgttgagttgctctggtagtgtcaaatcggcaaactgtgcatcgt
catcaaggtgtccataaacatgagtataatgaataggagttgttgtcgca
agtatgttccgtcgcaagaggatgatgaggtgtccttgtgtttgccattc
agggagagtgcaatagattttattgccgtgagatactacgcctaggttgt
cgcagtagagttcgagggtgtttttgtgtgaggtagatatgtaactgttg
attgatcggtagatgtatgtcacgataacaccgcccaggagttctccacg
ataattggaagcgacctgccttgcactcttctcacagcatgtgacacgta
gaatattgcctgtgtttgtgcagcacaagagggccgcggcagagcagtat
tctgtgctagctttgggcatgaaggagccgtcatggcatgcaatgagtgc
tcccgcagtgaaggcatctacttcccatttcccatcgccagcgatttgca
ggccgtggaagggtgtgACGGTGCTGTCAGCTGCGATAGCATCTGACAGG
GAATCAGCAACAgcgacgagcttttcctcttgcaggtgagaagcatcaac
ctagccgccagtagaggcactcctctggatcgatggagacaaggtgtaac
agtccttctggaaaaggttgctggtaaatgcagaattgacaaattgtgtg
caatatgccttctcaaagccgattttaactggtggttaaaggtgattttt
gccaaagagatgatgcacaggatgaaatccacgggcgtcctcccattaga
acaaggtgcaatatcaggcaaacctgctctggactcctccctcataaaac
agctatttttcaaccaggctaacatcctccatctcacgtgtgctgtctca
agcaacgatgcagccaactgctatgatgcagtcaatcacgcggcaggtag
ctttgccctacaagccatgaacgtccccatcacactcattaaatgctacc
tcctctgcatacagaggatgcagttctttcttaaaactggttttggccta
gccacgaccagctacggaggcacgagtgccaacccgtatatgggactggt
tcaaggtagtggggctgctccggcagcatggactgccattagcactgtca
tgctggcagcttacaagtttcgaggttacggggccaactttttagcaggg
tggtctggtatagtgcttagtatagcggcctcattgtatgtgaatgatac
ggatctgctacacatgtgtcctaccgatagcatcacagaacaggacttct
tcgatagggtgcaaacagccatgtcttactgggccacactactacaagcc
actggaggcaatttgaaagctgaaaagtgctattggtacctgttgtcgta
caaatttgtacacgggcaagcacagctaaagcctctgagagagatagcac
actacgacctccggattcctcagcctgatagccatgatgtcttaattaag
ctcaaagatcccacggaagcttccgaggtcttgggtgtatggacaaatcc
aagtggaaccggaaataagcatctactgcatatgatagccaaaggtaaca
agtggggacgtagagtcctacatagcactctacagccagctgaagtatgg
cagagttttcggatgcaagctctaccttctgtttgatacggactcatctc
tctcatgtcttctagacaagacgttgatgacacctttggtgcatggtact
tctcactcctacaggcactaggcgttaacaggaatatcaccgaagaatgg
aggacactacctacccaatatcaaggcctcggtctcccacagatgtccct
tgaaaaactggcatcatccttgcaatatttacaacgacactgggggaccg
atagccccactggactatcgcttcgatgtgtgtttgagatctgtcaacta
gacatcgggttatctggtaacttcctcctacgagatcattcagtatacgg
cagactagcaacgcactcgtggttcaaattcttatgggaatatgtctctt
attatggggtcactctcgagttacaaggtgtccacattgataaggtccgt
aaacgtgacagagtagtcatggacgaagtagttaaaatcctcccacctga
tcaatgggagcgagtcaacagagtacgcaagtagtatagggtatacttca
tggcacaacttctacttggggacggtatgacggtggatccatccaaatac
aatggacggcagcaaccacatttgaccatgagattctccgaagaactgcc
cacacggaaggacttcaacctctggaaagacaccttacacctactcacgt
caccatctcttcgggtatcaccaaagttgggaaaattccttcgccccccG
GACTCTACTCGAGAGTACGTCAGGAGAGTGGAGATAGGAAAACCAATGAG
AGTGTACGCCCCCTCGGCCACGAGGTACTCCACGCGTGGGCGCCAGACCT
ATCACAGGATTGATGGAAGCCCCACAGTACAGTTCACCGACATTGCCTCG
GTCCGTGAACTCTCGGACTCACAGATCACAATACACTCCCAAGCATACCT
AAAGCCCGCCTTGGCTCTCTCAGGAATTTAGAAAGCAAATACGTTAAAGT
GAGGTTAAATTCAGGGGTTGGTGTGCCCAGACTCTTGATAATAATTTGGT
GTTTAAGCTACTTGTCATGGCCGACCCCTTTCTTTAGGGAAGCACTGAAA
ATTGTGATCGGGCGATTTTTCGGATTGCACATGATGTAAAATTTAGCACG
TAACCTAGAGTCCTCTTCACTTTTGTCATATTACTCTAGCTAAGCTGTGG
AAGCAAACATTGCATCACTTCAGTAGATGGCACTTTACCCAGATAATCAT
TGTCCTCCAGATGAATGGTAGCACCCCATTCAAAAGGCTTCTCATTAAAA
ACTATCTCGGGATTTTTTCGATATCGATTCTTCCCCCTTCTCCAAGGACA
TGGTGGGATGTTCCTCAAACTGCTCATCAACCGTTTGCATCGGAAAGAAC
TCCCAAATCGATAGGTCACCAATCCTGTGATGATAACTATCAACCCTGAA
ATATCCGAATCATGCAATGGCATTGATCCAGGCATAAATGGCAGAGCAAA
CGCTACATTGCCAAGGGGCACCATGATTGTTCCTGCCATGAAGAGAACGT
TCGCACTCCCGAACTTGAGAATGTAGACAATTAAAATATTGAACCCTACA
TTGAATAATAAAAACATGTTGACATACAAGGGAGCCAAATGACATAGATG
ATCGGGATGACAGCCGCCATCGATGGTGCCTTTACCAACGTAGCACTTGA
TCCCATCCAATATATTTGAAGGAAGCTCTGACGGTGTTACTGGTGGGTTG
GAAGTCATTCCTGCCGGAAAAGCCAGTGGAAACGAGAAGAGAAATTGGAA
GAATGCTACCCATCCATTTAAAAAGATTGGATCAATGTCCACATTGGAAG
AATCGCCAGACAAAGTCATTTCTTTATAAATGGACGACATGGTCATGGGT
ATACATGCCAGAATGGTGACAATCGACCAAAGGAGAATAGTAGAGCTGGA
TTCAGAAGTAGAGGATGCTGTTGACGAAGAGGCTGGTATCCATTTGCAAA
CGGAACCATCTGGATCGTCAATGCCTGATGTCGATGCAGTTGAATCTTCA
CCATATCCAAGAAGTACATCATGAGAGTATGTTGTATAGTCGAGCATGCT
TTCTCCAAAAAGTGCCTGAAACTTGGATTCCCCTTTGGTTCGATGACTAA
GACATCCGTCCTGTAATGTCTCTTCCGAGCATAATGCGCAAAACTCGGCT
TCATCCACGGCCTGACAAACATAATCGGCCCGATGCCTCCGTGTCATCAA
AGGCTCCAACACCACCATTATCCCCATTATCACAACCATTGCACCTAAGT
ATTGATACGACTTATATTTCTCTCCCTTGATTCGATTGCTCAACAGCATG
GATATAGGAATGGCTGCCTGAGGCAAGAGAATAAGCAGAGATCCTGGAAG
GTGGACCGCTGCGTACGTCATGAGAAGACACGTCACGCAATCAAGTAATC
CCATGATGACAAATGGCTTCTTGCTCATTTTGCTGACTTCAGTCGGAATG
GCATTTCCCAACAATCCAAACTTTGCCACTGGAATGATGTAGATAAAGCA
CAATGGGACATATACAAAGTTCTGCAACAAATTCAGTGAATTTGGATAGT
TGTACATCGGAATGGCTTGAAGTTTTTGGAATATTTTGTTGAGTGTGCCA
ATTATTAGCATCAGAAAGAAGCTTAGCAGGAGTTTTGTTTCATTTTTACT
GCTGCGTGAGGCGTTAGTGTTGCTGCTGACGCCATCGGAAGTAGCACGGG
GGATATTGTCTTCTTGCAGATCGTGATACAACAAGAGGGGCTGCGCTTTG
CCCGCATCGTCGTCGTTAAACGGATCACCAAGAAGACTCAAACTGGTTGG
TGTGTTGTCGACAGGTCGAAGGTAGTATGAATCGTCGCCATCGCCTTCAG
GAGGCTCCAATTCAAAATTGTCTGCGATCATCGCTAGCAAGCTCATGGTT
CATTGAATGTTGGCGTTTCGGCGCTGTAGCGATGGGATATGTGGCTCAAT
CGCGGTGCATCCGTTGTCTGCTCTTGTTGTGATTGTGTCACGTACGATGC
GTTCTATTGTATTGTACCATGCCATCCTTGTCCGCTTCTGGCGTTCCGGC
GGTTGCATCATGGCTGAAAAGCAGAAAAGAACTTTTAATAGACCAAACAA
TTCCGCCTCTCACGCACGCACTTGCTACGACCTGTCGGTTATTCTCATTC
TCTGTTTTAAATTGTAAATAGCAAGGATTCGCACCCCGAACCAGACCCCG
AGCCAGTTGTTGTTCTGAACGGATGTTACGGATTAATCGATATGATTCTA
TTCAGTTCTATGACCATTGCAAAGTGATGAGAAAACATGAATTATGAAAA
GAAAGGTTACATCATAATTCATAAATAAGGAATACCTAACAGGTCAGTCA
CTCCAATCACACACGCACGTCATGGTTAACTGCCATACCCATCTATCTCC
CATCAATGCGCGGTATGCAGGCTGTATGCCGTCAGCACTCTCTCGGTATA
GTATCGTACGATAGAGAGAGTAGAGCAGCGGGTCATGCATCATGCAACTG
TCAACAAAAAATCCCTCACGATAAGATGAGAAATCTCACACGTGTCATCA
GCACCATCATCGTCTACTGCACCTTTGCCATTAAATTCAGCCATCACGTG
CATGATCAGTCTTTTCCCAGGCCATCATCCAAAATCATGGCTCAATCCGA
GTCTCATCCCATGCCATGTGCATCGGAGCACCCAAGATTAGCTATAGCCA
CCCGTCTTCACTTAGGACAATCATCGCACCCCCCGCCCACTCAACAATTG
GCTGAAACACTTTCGAATTTTGCTAAATTGGCAGCGAGTGTTAACGCCGA
CATTGCGGTCGTGGCAGTTGATGCCGAGGATAAGTTGGAGGGATACAGTT
TGGTGGCAGAGGTGGAGGGGATTTGTCATAGGATCAATGAGCAGATTCAT
GATAGAAACCGAGACCCTAAGCAGCAACCCTGTCAAGACAACCTGCAACA
ACAACCGAGCAGAATACATGTTCTACCTGTCCAGCCATGGGGTAAATTCA
TACCTGCATTAAATGCAATCGTGGCGTATTCGGCTCGTCAACAGGCGCAA
TGTTTGTTGTTTGCATCTGCTGAGGTGAGTATACAGGGATGCGTAATGGA
GCGGATGTGGAGCGAAATGAATTTAGAGGATACATTGGTCGTCGGTAAGT
GTCTTGTCGATCTCGTCATGCGTCTTCCTAGGTTATTTTTATGCCAAAAG
GATCGAAACTCATAATATCAATCGTCTTTGTGGAATCAACACATCACACT
TCATGATTCAGGAGCAGCATTGCAAGGGCACCACCACCAAACACCACCCT
CACAGACAAACGAAATCGAAGTAGAATTAACTGGTAGAACATGCCCGTGG
AACACTTTCGCATTGTGGAATTTACCCAAGCTATCTCTCACGGGATTTCT
TCAGGTTTCTGAGGGATTGCACGCCACCACAGGTGAAGCCTCTGCCGGCA
TCGAAGAGGTATGTACCATTGCCACATTACAACGAATATTCCCACAACAT
ACAGTGAAGGCGAAATTGGTAAAGATTTGCCCCCCAGCAGTGGTTGAATG
GGGACAAGATTTTAATGATGACGAGGCCAGGAGAGAATGGCACGAAAGGA
AGATGCGAAGCAAGGAAGTTCGAGCGAAAAATCAGTTGGATCTATTGGGG
CTACGTGGGGTGGTGATTCATTGTTAATTGTTATTTCAGAGGAGGCAAGT
GAATTCTTTGCTGGGCTTGCTTTGGATCGGGATTAAAACTTTTATATCAA
GTTTGTCAAGATCGAAATACTAGTGGGTGTAAACCAATCCAATAGTACTG
TCCCTTTACCATGAATCTACGCACTGTGTTTGGATGATTCTTGACAGCAG
GGGTCAAACAATTTGTGACTTGTCCAGTGAGGTACTCTGACTTTTTGGGG
TCTCAAAAAGGGTTTTCTAGAAAGTAGAGCACAGGGAAAGACTACTCTTG
CCAACCTTTTTTAACGTTTCTAGACCACTCTAAGTATAAATACACTTGAG
TCGTTTCTTTTCTAATCGGCTTATGGAGTGTGCTCTCTGTTGCCTAGAAT
TCCCTTTTTACAGAAGCAATGAAAACGAGACAACATGAAATTTTAAGACA
AATAGAGATACATATACACAGATCAGGAGATCGCCCCCATTTAGCTGCCA
TCATACAGTTAGACAACTGCATATTATGACAAACATCGTTCCTTACTCAT
TCTTGCATGAATTGAGATGCCAAGTCATAAATGCCAGGATTAGGGCACTT
CTCTGGTACTTCTGTCTGGTGTGTCTCTTTGTTCGATTTGACACACCAAG
AATTGGATAGATCAGGAAACTGTCAAACAACATGAATAACTTCCAGGATA
AATCAAACTTGATACAAAAATCTTAAGGTGAGACTTATAAATTAATCTAA
TCATCACCTCTCTGAGCATGACTCTTTGGCAAGGTCATCTAGTTAACATG
ACAAAATTAAATATGGTGCCATGTTTGGTTTTTCTGTTTTCTTCAATGTC
AATTGAATCATAATAGCAGACTTCAAAAAGAGTTTGCCAAAATACTCCTA
TAAAACATTAAGATATTTTTGATGTGTTTCTGCTTGAGTTCTCATGTCAG
ATTTGGATGATAATGGTGCTGTTCGTATGCAGACTCAAGAAAGCATGTAC
CACTAGATATATTTTAGAAGTAATGATCTTTATTATCATAAATTACTCAA
GTAAGATCAAACTGCAAGAACTTAGATATTTGCTATCTGGTTAAATATAC
ATGCTCCAATTGTGCGAACTATCAATGGGTCCATGTGGCACAGAAAAGAA
ACTGGTAATAATCAAAAGTATGTCACATCAAGGTTGCTCCTGAAATAAGT
TCATTCattcggaggcattttgctaccgtaagcaacaccctgaaagaata
atgataatgtatgaatacagggttgtccaccataaattaaaaaaataccc
acactctatcccacgaatcattatgccctaacaatttggacagaaattgg
tgggccttcaatgatttcactaccaactggacctttatcacatcccaatc
tggctgttgaattgaacctacaaccatcctcatatcagcgaccttcaaaa
attcatcatttgttgtaacagcagtctacatgattattagtgccttgcgt
gtaattttctgtgggactgaattgaaggcagctgtaaagtgtggcacaaa
gactacattgaatatacatttaatatgcgaatagaaaactcaaaaccgcc
aacaccaGGAGGAAGAGACCACATTGAATCCTTGAATAAAGCAACAAAAA
AGCTCTATATTGCTGACGTCCACATCACAGACAGCATCATGTGACGGATG
GGTGTATCATGCTTCTCTATTCCATTATTAAATCCTGTCATACAAATAAT
ATTTAATTAATTTATATCTATCAAGCTTTGACTTTGTAAAAGTGAGACAA
ATAAGGCTCAATGAAAACAAGAGATGAAATGAGGTAGACGAGATCATATT
TTTATACTCTTCTGTCAGTTGGGGTTGTTCTTCCTAGAATGCATAACCTC
AGTTCCTATCTAAGGCCAGCTAGAGCTACTCACAATCACCGCAACAGCAT
ACTAAATTTTCCCTATCCCAACTATGACATAACTGGTGTCATTTTTGAAC
CAACTTGTATTCAAAAATGTCTACAGGGGTTTGAGTGATGAATTATCAGT
ATAGACCATTTCTATCGCTGATTGTGCATTATGCAGAAACAACTTGCTTT
TTGACTTGGGCAGTGTAACCAATCAAGTTGCAAAGAAATACAACCGTTTT
GATGCCATCTTCCCTATCAGTGGAATTCTGTGAAGATACAAACAACATTG
AACCAAACTCAATACACGTATGCCAAGTCAACACATATCTCAGCAGATAC
TCTTGTAGAGCAAACAATCAAAAATACTACCAACACTATGAGTATTTTTG
TCACTGTTAATTGTTTtgtgtgtgtgtgtgtgtgtgtgtgtgtgtgtgtg
tgtgtgtgtgtgtgtgtgtgtgtgtgtgtgtgtgtgtgtgtgtgtgtgtg
tgtgtgtgtgtgtgtgtgtgtgtgtgtgtgtgtgtgtgtgtgtgtgtgtg
tgtgtgtgtgtgtgtgtgtgtgtgtgtgtgtgtgtgtgtgtgtgtgtgtg
tgtgtgtgtgtgtgtgtgtgtgtgtgtgtgtgtgtgtgtgtgtgtgtgtg
tgaacattaaataccgctattattctactacatctaagatgatatacaga
gaccagccattgatctctcatctgaaagttccctctcctatcccagtctg
catggctcagccaaccactgcgggcaatgccatttggattggttcatgat
tgtgtcagatcaggtgggcacaagtggtacctgttagctccttctggagt
gatttcatatggatctattgcagctgctactcggagcggaatgtgggagc
agCGGTAACAGCAGAGCCGTCCTTGGGTGCCCTTCTCTTCCACGAGTGGG
CCCTCTCACTGCGTAGGAGCAGTGTATTGGACCTCACTACAGACAAAGAC
ATCCGGGTTCGGATGAAGTTAACCATCTCTGAATACTGTCGATCCCACTT
CACTGCAAGGAGAGATGCCAGGCGCCGTTCAGCAGATCTGGCAGCCTCAC
AGGGCATTCCATCCACAGAGTAGCAAAGGGCGTAAAGTCCTTGTGCCTTT
CTAGGCATGCCTCCTCATACTTGTCTCGCTTTGCGAGCAAAGCTCAAGAA
GCTTTGCAGAAGAGCAGTTACCATATGACTTGGCATCCGTATCGGTGATC
TGGACATCAAAGACAGTGGAGCGAGCTCGCTGCCAGAAGCCATGAGCACT
GACATCTCCTCGGGCCTCCTCTCCAAGCGAGTTGCCATTGGCATTGTAGC
GGATCCGGGTTGAGTTCTCATGCCATCACCATAAAAGATGAGTGGTTCGG
TTGTGATACGAGATTCTCCCAGAGCCAGGCCACAGAGGTGGGCCCATTCA
TCACGCACATCATTGTGCCTCAGGGAAACTAGTCCTCCTTTCTTACAGTT
GAGACCATGCTCAACCGTGAAACTGCTCCACATCCATCACACTTTCGGGG
TAGACCTCTGGGAACCATGCCATACCTAAAAGAGACGTTGTCATGCCATT
CCTGGAGTGAGAGCTCTGTACCGCTCATGCGGTCCGGAATTGCTGTCAGC
CAGGCACCTGTTTCCATCATCCTCTCAAGCCGCTTCCGCACCTTGGGCCC
CCTCCGTTGTGATATATCCTCCACCACCGCCTTTCCATCCTCAATCCTTG
CCTTTCGTCCCGCATTGCCAGCCCCACGGACACATCCTAAATGTGCCTCA
TTGTCGAGTTGACTGTTGGAGACAAGTGACTCTACTAGCAAGCTTGCAGT
CGTTCTGCCTCTCTGACAGGGTTTCGGATGGCGAGTCCACCCTGTTTGAC
CCCTTGAGCAATGAGCAGACGGCTCGTTGGATATGGGATCCTGTCCTCCA
AATAGGGCAGGGATGAACTGAGTCCTTAGTGCCTCCTCAACTGGTTCCAG
ATGTGGACCAACTCCTGGCTCTACTCGACAGAGGTATTGCCATTCAGCTT
GGAGGCAGTTTACCAAGCCAGCATAGGCAGACTGAGGGTACCTCATTGCC
ACCTTTGCAAGCCGTTCCACCCCACTGACCCACTTCTGTACCATTGGTTG
CAACCATTGCCCCTGCATCTTTGATGACCCAACAAAGccaccaacgtatc
gctgtccccaactccacctcaccggcagtccagtcgcgtccaggatggct
ttggcattgctttccatgcgcttgggacagatggcccaTTGATGCATACC
TGCATCAGGTAGAAAAAAGGCCTTACCACCTATTTGAAGAGTGAGGATCT
TGTCATGGAGCCTGTGTTGCATGGCATTGCTACCACTGCTGAAAGTCTGC
AAGAGCAACATAGCATCTAAATAGGGGGAACAGGTTTTGGGTTATGAGAA
GAATGTCTCTTATGCAGGGACTTGCAAATTTTgagtgtaggtgtgtattt
gcactcagcctcaatcccatgtgactgttcttgtctcacaagagcatcaa
gaatgacacatggaatctctaagtcatctcaggatgggacattattgtcc
atgcaaaggaTGCTAATTCTAACAGGCGGCTTGATGTGTAAGGAGTGTgc
tacaatttgtagcccaaataacaatggagattctatgtgtcaagtaacat
ggagatgaaaaagctagaaacatgagggacaacatttaataataaacact
atcagtttaaagtTTATATGATTAGATCTAAGGTAATCTGTGACAGACCA
GGATTTTTCACTAGAACCATGATTGAgcaaagtgttcattaactgagggc
acataaacgtgaagacttggcaagaatgctccagaatcaaagacatgaga
ttccttgccttctacacagcacctttgattgctgtgcacaatgcatagaa
ttgtttttctgtaatcaggtatcaaaagaaggctgagacttccacttatt
attctggactttcatgttgatgcagttttgtcgcattcagtcagacatgt
ttgtaaatgccatcggctcatgcagtgtagttgatccaaattcttaggaa
gtgggtttagatattcaatgaggctctgacctcagccgttttagagaaag
aaatattaattagtaacacttgttgatgttgagtaattgtgagcttcttg
tttactggttatgatgatcaaatgaggatggaagggcaatgcaatctctt
tcatcccaaaacaaaacaaatggaatttgtataggttctacactgtcctg
gtatgtttgttcttgtgataagaaagatccaaagtttggatctttgtcct
tgcaaggattcctcctcacttgggagtttaggattatccttacttggcag
ttttgtatttggtacctaggggtgcaaaataaggcagattcttggcctat
gtcaggctcattcacaactgCAATGTAAATTTTGTGAAAGCTTTGTCATA
GAAGTGATATTGCATTTTCCTATGCTTAAACATTATCTCCTTCTTACTTT
TTCTCAGATTTTATCGTAAAACAGATTCAAGAATAGGAATAGCAGCAGTG
TGCTCCGTATGAAGAATGCATTTAAAGTCCTTCAGCAATGCTGAGCATAT
TGTTCCCATTTGGGGGTGGGGCAAGGACAGTGGTCATAATTAGAAAGTTG
ATCATGTAATACAAACGGGAGACATCTGTACATATTTGGTCCTTTCAAAT
ACAGACGATACACGATTTGATGATTTTTCTATATGACTGAAGAGTGAATT
GGGTGGAGGAGAGGAATTCATTGCATATGGAATTAATGGTGTGGATACAA
CCTGTAAAGTCAGAATGGCTGATACAATTTTTCTAAACCCATGAAACTGT
TTTTGTACCAATGGATCTTATGACTCAGATTTGTACCAAGCGGAGAGACT
CAAACAACTATGTCCTACAAATCATTAGATTTTTGATTTTTTTCACGAGA
CATATCAAATGTATCTGTCACTGCATTTATTTTTACTCTTAGGGTGTCAA
TAATAGAAACTAATAATTGACCAAAGTTTAGATATCATTTATTGTGTTCG
CTGAACCCCTCTGTTTGTCTCAATTTTTGCGATGGATTTGAGTAGATCGA
ATAACTATCATTGTTTGCAGTCACAAATCTGAGTAGTACAGTGAAATGAA
GTAGATCTTCGGGTCTATTTTATTTCATGTTGTCATATCTAAAAACTTTT
AAATGCATCACCAAACACATCGCCCTCACAAAACAATCCCTTTGGTTCCA
CGAAAGTTAATGACACTCTCGCCTTCTTCTTTTTCTTTCCCCCTTCATCC
TCAGCAGCAGCAGCACTGTCCACACCCCCAGCCACGATGCGTTTCTTCTC
GTGTTCAAATAACGATTTATAAGTATGCTCCATGAAATCCTCCATATCAT
ACATGGGTGTTTTGTCGTCTTCTGTCCCACAGGACGCCGCGAGAGCAGAA
ACTGCGGGATGGTAGTGCTTTGAAAGGGCCGTGAGTTCCCAGAGCGAGGA
CTCCAGGGCTAATTGGTATAATGATCAGCATTTTTGATTGATGATAAGTT
TTCACATGGCAGTAGTCCTCTATAGCAGTTCAACACAGCAGACAATTTTC
TCACCTCTTGTCTCGATCAAATCATCCGCATCTTCCACAAACACATCCTC
CATCATTCCACTCTCCAAATCACCCTTCCTATGAATCAAACACCCCACTT
CTCCATGCTTTCTCAACAAATTACTCACCAATGCCAAAACAAACAACGCT
CCGGATGGAGGACCTGCCACCCCTAATCGCAGGAGTTTTTTACAAAATGC
TGCAACTACATACGCAGGAAGCATGGAGTTACTCAAAAGTGATTTGGACA
GCAATCGTAGAAATCGTGTGCGGTGTTTTGTGTACAATATACGAGGATGG
AGTAACTTATAGAGAGAGGGGTAGAATTGTGGATATTCGAGTTGATGGTT
GAGAATAAGAAGGAAAAGACCATGGAGGGAGAGGATGGCAGTTAGTCCGT
TGTTGTTGGAGTTGGTAGAGGCAGAGTTGTTGGTGACCATGGTGCCACTG
CGGAAGCATCTAGTAAAGTACTCTGCGAATCGAAGAGGAGTAGGACATAC
TCCTAGAACGTATGTCGACAGGTGTTGAAGGACAAGCTTTGTGGTTCGCG
ATGGTACAGTCAGACGCAACACTGCCAACCATGCCTCCTGTAGAGCATTT
CGGTGTTTGTATGCTTGTTGCCAAGATACAAGATTGGATTTTTTGTTTCT
TTTAATGAAGGAAGATGAAGCTGTCTGGTCAGAAGAGGTTTGGCGCTTTC
CTTTTTCTTGTGATTGGTCCTCGTCGTCGGACGACTCTGAATCAGATGCC
TCGGGGTCCTCGTCATCATCTTCATTGTTTTGCTCCTCTTCGCGGAGACT
CTCTTCATCTCCCAACACAGGCGGAGGAAATAAAAACAAAGAATCTTCCA
TCAAATCATTTTGGGATTTTGCAATGTAATCCATCTTCAAGAGGAGACGA
CACATGTTCTCTGCAACGATTTCTACATGTTTCTCTGACTCGGTCGGAAC
TTTGTCTTGTTCTGATGGGTTATCCTGTCCACTCCTTTTCTTGTCGCTTT
TACGGGCAACACCAAGGTCTTTCCTCTTGCTTTCCTCTCTTTCCAACCCA
GTAAGCAAATCCTCTGCCAGCCGCTGCACCCCCTTGAACACAAAATACTG
CACGTCGCGATAGGGACGAACAAGCTCACTGTCGAACAGTGCAAGCATCG
ATTCTTCTGAAGACCTGTCTTGTGCCGAAGAAAGGGAGGAGGAAGTGAAG
CATTTGCGCGATTTGAGTACCGACTCGAGTAACTTGTTGAGGAGCCGTTC
GCTCAGCATCTGGGTCTTTGTATTGCCAGATGATGCCTTGGCATTTGTAG
ACTGGTTGGAATTGCTGTCCAATCCGAGTATGCCGTTTGGACAAGAGGCA
ATCACGCCGCAGAACGTTCTGAGCGCGTAACTCTTGTCGTCGAGTACGTA
TTTGATCAAGTGCGAAGTGAATTGGTCGTGCTGCGTGGTCAGCCAGGCAG
CCCATTTGGCAGTGGCACTCGCTTTGTCATCGGCACTTCCCGCGGTGGCA
GCAACATCGAAGCTGACTTCACCGTCTTCCACAAGTCTTGCAAAAATTCT
ACGAAGTTTGTCTAGTGTCAACGCATCGGAGCGATCTAGTTCGCGATCAA
CTTCTGATCCGTGACGAAGGCTTTTTTGCCGACTTTTGCGAAGTTGTGCG
AGAAGTGACTGGATTTCTTTGGCGGTTTCTGCCGACGACGTTGCGGGGTT
TTGAACCATGCTTGACCTTTTTGCCTGGGATAGATGCGACAGCAACACGA
TCGTTCCTCTGCGGTGTAGCAGTTTGGTGTCAATCCAATGAGGTCTATCG
TATTAGGTTGTGTTTCGTTGCTATTGTTCTCTATGGTATTGTGCTCAAAC
GCACCACTTTTAGGGCCATCGCATCACTGCTGCAAATCACCATCTTGCCA
GGTGTTTGGGTTACTGGAGGTTATGGCTGATTACTGGTGGTTGTGACAGG
GTATCCTCAGGGTATCTTTTGAAGGTCGCCTCGGACATTATTGTACGTTT
GGGTGAAACTGTCGATATATTTATTGCCTGAAAAGGTCATAAAGCCAACT
AACTAGGTATTGCTGAAACAAAATCGTAATGCCTGTAGTGGTCACAAGAA
AGTCGACAGACAGACGCCATTTGTTCCCACCATCGGCGCCTCCAAACCGT
TTCATCATGGGATGTGGTTGCAATAGGTTGTCAAAACAGTCATCACGCGG
GCCAGAACACGAGAGATGTATGATCTGATTGTTCACTCATATTGTGCGGT
AACATAACGCTGAAGCCTCTcaacaccaaccgaccagcagcaacaacaac
acaccaccaaccaacTCGACTAGCCAGTCATGCGGCTGATCACCGGAGAC
GAACTCGGTCTCTTGAAAGAAATCATCCCCGAACTATGCCGCCGTCCTCC
CACCGATGCGTCCGGTCATCCGATCTCCACTCCATCGTGGCTGTCCACCT
CGTCCCAATGTCGCAGGCCGCGACCTTCGGCCACCACGATTCAGGCCATG
GCGAATTCGTACGGTGATAGCGGCAAGGCCACGGAGGCTCTTGGAGGAGC
AGTGCAGAGATTGGAGAATGGAGACGGGGTCATGCAGCGACAGCGGGGCG
TGCTGGCCTTGTCCTTCATTAAGAACACCAATCCCAGTGGCGATGGTGCA
GATGACGATGATGGTGGGGACAGTACATTTCAATTCGCAGCGCTGCGCAT
CAACGGCACGGTAGAAAAGTGGTCTGCCTCGCGCGTTGCCGTTGGATACG
ACTCCAATCCTAAGAATAGTGAGGCCAATGTCACACCTGCGAGGTATCAC
ATTGTTTCTTCTTGTCAAAATGTGTTTGGCGATGATAAAACGAAGTCCGA
ACACGAAGGAGAAGAGGATGATGATGGAGATGCAGTCACAGGCAAGAGCA
GCAATAAGGGATGGTATTGCAATCCACCCGTCCGTCCAATTGGAATGGTT
TCTACCACTGCCAATGATGGTTCCAAACCTCTCCTTGCTGCGGCAGACTC
CGCTGGTAACATATCCATACTAGATGACTCTTGCAAAGTCGTGACAAGAT
ATCATGCATACAGTGATCCTTCTGACACTTTGCAAAAATCGACTGCCAAC
ATCGAATCAAAAGACGGAGCAGTATTGACGTACACCAAAGGGAGGTTCAG
CAATAACCATATTGCAACGTGTATTGGAGTTGCTGGGGATAGATTGGCAG
TGGGAGGGAGGGAGAGGGGTGTGCGGGTTTTGGATCTGGAGACGGGGAAG
GGAATTTGGAAGGTGAGTATTGCTAAAGAGTGTTTTCTGTGATGGTGGAA
TTGTCTTTCCTTGTTCATCGACTTATGGCGTTCTTTGTTTATTACTGGAT
CATTTTTATCATCATTTAACTCTATCCGGCTCGTATCGGAACTCAATCGA
TTATCACCTCACGCACTGCAACCAAAAACAACAATTACAACGACACACGC
AAAGGCCAAAAATCTACCACCCGATCCACAAACACTCTTACAACAACCGA
TTTGGACCACGGCACTTCAATTTATCCGCTCGCCACACAGTAATGCAAAC
AACGCTGATCAAAATAACAATCCTTCCCACACTAACCTCCTCGCCACCGG
CACTGCCTACAAACAAGTTCAAATATATGATGTGCGTTCCTCGTCGTCCG
CCTCTACAGACTCGGCACAGGGTATCACACGAAGACCCATATTACACACA
CCAGAACACCTCCTACAACATCGTGTCACCTCTCTCCTTCAACTGCCCAA
CTCAAATCACCTCCTGGTAGCCGACTCAGTGGGCGACGCTCACGTTCTTG
ACATGCGAAAATTTCATTCTGGTAAACAAAGCAGTTATAAAAAGCAGAAA
CAAAGTCATTCCTGTCAAGAAATTGGGATTGGACGTCTCGTAGGACCCGG
AGGATCCATTCGGCAATTGGCACTTCATCCAACATTGCCACTCGTAGCAT
GCGTAGGTTTAGATCGTAAATTGTGGACTTGGGATATCAACTCTAGAAGG
ATGGTTGATTGCATTTATTTGAGACAGAGGTTGAATTGTCTTTTGATGTG
CGAAGATGAAGGCTGGAATGCTGGCGGTGATGAACAAGAAGAAGAGGGCA
TAGTGGGTGATGGTAGGGATTGGGATGATGCGGACAATGGAGATGAGGAC
GAGGTGGAAGACTACATTGATTCAGAAGAGGAGGATGTTGAGGGCAATAA
TGAATCAAACGAGGATAGAGTCAATCGTGCTGATAATGACTCTGATTCGA
GTGCGGAAGGTACAACATCTGAATCAGATGATGATGAAGAATCGTTGTCT
GAGATCGGCATGGAACAAGTTAATGGAAGTACAAGTGAAGAAGATGAAGA
GCAGGACGAGGTGATGTCGCAGCAGAAAAAGAAGCGAAAGGTAAACAAAA
ATAGAAACTAGCCTATTGTTATACCCATTTCTGTTCCATCTTCGGTTAAA
CTTGATGCCGACCATTTTGCATTTCATCGCTAATTTTCATTTGCGAAACC
TTATCAAACAATTCATGAACATAACTCGGTACAGTTTATTTGTTCTTATC
ATTCGACGTGCTTTCTAGTTACGGAAATTATTAACACTTCCGTAGTGGAT
TACTTATTAACATATGATGTCGTGCTGTTCCATAGAATGCGTTTAGATAA
GAAAATGATTCCCAAGTTGCCAGTGCTCCGATGTCAATTTCAGACGTAAG
GACGCACGACATTCTTGCGGAGCCCGCTGCAAGGAATCGTTGATTATAAT
GAACTCTTCAGTGTGTAGATACGAGTATGTTGGCTATTCTTCCAAGTAAC
TCGTTTTTTCTACATTTTATTTCTACAAGTTTCGTCAGTAAGTGTATTCG
TGACTCTTGATGGGTCAACGTGGCATATGTATGGAAATGGTATAACCAAA
TGGATCACTCCTTTAAGATTTTGTTCCCTCGAGCTCGCTCATGCAGTTCA
TAATCTCGGTAATATGGTCACATTCCACTGAGATGCGGGATCGCCGTTGA
ACCTTCACTGTTGAGTCTGATCCATAACATTCACTATTTCTCTGCAACAG
AGATGATACGCCGGCAGCATCATGGTCATATTTGAAGATGGAATAGTACA
TGAATGGATCATCCCGCCGAAGGGTTTCAACGTCGAATCTGGTCTTAAGT
CTCTTGATGTCAAACGTTTTGGGCTCGGCCGGCTTCAATTTGATCATGAC
ACGGACGGCAAAGTCAACGCAAGTCATTTGGCAGCAGGGATTGGTCTCCA
TGGAATCGAATCCGTCGTAATTGTTTCCTTTCGGTGTCATGTTACGATTT
TGTTAATTCTGCTTTTTTAGGTTATCTGGATGATCGTTCTTGACGATTCG
GCATTATTTCTAGAACATCGTATGTTGTTGTGTACGGGCGATATGAACGA
TACGCCCCCCGAACAACTCCGATATACACGTATTGTACCATAGATACGTT
GCATAACAACATTATGTTGTCTGGAGTGATGTCACGTAAGGAAGCAGATG
GTATTGTACAATGAGGAGTGCATCATCGTCTGTATCGGACAAAATTATTC
TGAGATACGAGAACGACAGCGCTTCCATAGTGGATTGAGATACAGGAAAA
GATCCAAGCGATTACCACTAAAATACGCTGAGTAGAGGTTCTATGAAGTT
CCACAAGACGTGCAAAGCTGCAGGGCGGAGTTTATGACAGTGTTGCAGCT
CCACGTACTCTTCGCCGAGGTATACGTACTACATCAATCTGCTCCTCCTC
TACATGCGTTCTTAGAACTCCAGAACTCAGATCGCAAGATTTGAGGTGAT
GATGCCCCAGCCTCCAGCTGTCGGTTTACCGGTACAACAAGAACGTGTGG
AATACATCGAATCTTCTTATTTTGGTCCGTACCAGggacctgcgggaatg
gttgaaaagaagtggtattcgatatatttccgttcaatggatcagtaagt
tgcatcggagtaattaagagtagaataaattgcttcgggatacataatac
gattaaaaaataattccgcccggtagttttgaggatcaaaaaacgcgtct
tcgtagtttgctggatagaaatttgcatattcttagttcgatgaacagaa
aaaccatctattttagtattctggatctattaagtgccgttttagtagtt
tgacggccgatttgcagtttaaagtctcattatgtagttcaatgcaatca
ttgaagttgaacggactgtcttgtgacgcacgagcgtgaaatctctttgg
gaaaaatcttccgtgaatactgaccgtgagaacagaatcgagtcattcct
ctggcactggcaagggtcaatgccgctccaaactatttgtccaaCATGCC
CATCGCCTTCGGCGGCTTCCTCCACATCTCTCCCCTCTCCAACCTCTCCT
CTTCCACGTCCCTCCCCCCCTCGCCCTCCGCCGCCCTCGCCTCCCTCGTG
GCCTACATCAAAGCTGCGTGCGTGAGAGATTGGAACGAAGAGAGAGGACG
TCTCGTCGACGCGTTGAATTCCAAAGTGGGCAATGCGCACGAGGAACGTG
TATGTATTACAATGGCAAAAAGTGTATATGAATAAGGCGCGAGGGACGGA
GATGGCGGGGTTTATAACGGATCCTACGCATATCCGTGCGGCGTTGTTGG
TATTGTTGCAGCATTCTCTTATTGCTGCTTCGGGGGTAAACCAAAAGATT
CGGCTGGGAGCCATGAGGCAGCCGTTGAGGTGAAGGCCGATCCGACCTCG
TCGCACACTCATTACACATATACCTTTCTTGTCGATAGTGCCAGATTATT
ACCGCGATATCCCTGATATGTCGAGAGAGCGCGACAAGCCGTCGATGAGA
ACGGGGCAATGATCGTAGAGACATTGTTGATTCATGGGAGGATGAGAGCC
GAGGATGTACTGGCATGTGTATGGGATGTGATGAAGCGCAGGTTGGATGT
GGAAGAGGAAGATGCTGTATCAAACAGTGGCAACACAGATGATGCTGCCA
AGGACTGGGATGAGGACGAACCATCCATGGAGGAAATTTAAGCGTTCATT
TCTTCAGATAAGGTGACGAGTAGTAATAGTGGTGGCGAGAAAGCTTCACG
GAAACAACAAGTGCTGAGGGATTTAGTCGGAAGTTTCAAGAAGTTGACCG
AGGCAGGATATATTGAAGCAGTGAAACCCATTATTACTGCGCAGTAGATG
ATACATTTAGAGGACAAGGGAGATGTGTACGCGACAACTCCTGCAACGAC
TGCGAGATAGAACTCTCCATCGAATCATTACCCAGCCGCACGGCCTTGTA
GCAGCTAGGATAGTATCAATACTGCGCGTGAAGGGTCATATGGGATCGGA
TGCCATTGCCGAAGATGCCATGGTTCCCGCCAAGGAGGCTCGTGAGATCC
TCCATCGGTTGCATCGTGACAAATATGTTAACTTGTTTGACATGCATATG
ACAAAGACACATAATTCGGCAACGGCTATTTATTTGTGGCATGTCATTCA
GGATCGTTTGTTGGAGGCTGTAATTAATGATGTGTACTTGGCAATTTTCC
ATTTATGGTTACGGCGGCAGCATGAAGTGGAGGTTGGGAAGGATTGGATG
GTAGGGCCAAAGAGGCTGGGGCAAAGGAGGAAAATGCTCACGAGGAAGAC
AAGAGGAGATACCATAAGTTTTGCAAGGGGTTGGAAAGGTTGGATTGTGC
CTGTTTGCAATTAGACGAGACTCATATGGTTTTAAATGATCTGTAATGAT
CATTTACCTGTACTTTGATTAATAAAAATGAGTGCTAAAGCATGATTTCA
ACATGTTATCTATATTATGGTATCATGATGCCAACTGGGTCAAAATCCCC
GAGAACCTTTTCACTATGTACGGCTTTAAATGCTTCAGTCCCGTCTTGTC
CAGCAAGCTCTCTGATCGATTCCGGCCCAGCAGGATGTTCTTATGCGAAG
TAAGTCAGGTCATAAACTTTTCCATTTATCGCAATCCAGCAGTCATCGTC
TGAGTTGTGTTGGCGTAACACTTCCATGGTGATCTTAGGTAGCTCAACCT
GCTTGGGACCTGTATTCCCATCTAAACTATGTTGCTTGATCGAATTACGT
TGCTTGATCGACAATGGTTCCATACACTGTGCACTCGAGGAGTGAATTTC
CGCCCAGACGATTGTTCCCGTGCACACCACCAGACAACTCACTTACCGCA
TGAAATCCTGGAATTATTTTATTGTGTTGATCTAGGACATTTCCATTCTT
GTCGATTGTGAGTCCACCCATGCAGTAATGTAGAACTggggtgactgata
tggttgatcagcataatgcagtaaaatataattgatgccgtttcaatgga
acctttcattcccaacatatttgatattaacatcttggataagaccatgc
cttggtggatagaatgataaaggaagtcagggttaaaacctgccatgtcc
atctggtttgtgatcctttctcttgttgctactgctattggtaaacagtc
tgacatgaggcttggaattgaaactcttggatgactttttgcctccttca
tggttgctacagtagctcaagtcagcttttgctactgtgggttgtacttt
gcattcctttgagagaatcctctaagtactactactcattaatcaaggca
ctcacacttgcctttgccacggccatcagtgctgctactcttccagtctt
catggactgtgttattaagtcctcatcatcacaacctaccaaacaacctt
aggtggatctgatgtcccatatggaatcgagttcatttttgccatcaact
ggcttattgacaggttcggactgtgttcaatgtctgtggagatttttgat
catcaacccaaactgcggttctgatgaagtgaaaagtgaaaaggtgttga
accaactagatgaattggaaggacctgtcatcttactcctccccatcttc
attattcctcaggtgtcaattttgatcagtatcaatatttctagaggaag
acagacaaaatgtatgatagaaatagtcacgaatggcagtgtcaaaatat
tcaaggtgtatattaaaactatgatctattaatgctcaaatttgtgtttc
tttctgaagtactagtaattatcatggagtagaatgtgaataacaatttg
gttgtaatattattttggcatgttcttctatcaggatctatgtacaagaa
caacaaggtgtaggatatccagagggctgagttgatatttccaattgtga
ggtgaggagcagggatagcaatttttggaattattgcagcattatgactc
atagtttttggatggtcctttgttgaagatgagttggaatttgaaatgat
tgcaatataaggagtgacagtattttgggcggtccttttttgaaatggtt
tggacaaggtgtatcatattttaaggaggtcaaatatgaggattttggtc
ttatgttctaaggttcttactcaatgtgagaatgaatgtgaaagtatttt
gtatcattgtgttttcacgatctttgttctgaggctcattgtcatcgttg
ttgctctccacaccaagataattttgttttatagtagacctgccatgtcc
agctggtttgtgatcctttctcttgttgctactgctattggtaaacagtc
tgacatcaggcttgcaattgaaactcttggatgacttttgcctccttcat
ggttgctacagtagctcaagtcagcttttgctactgtgggttgaacttcg
cattcctttgacagaatcctctgaagtactactactcattaaccaaggca
ctcacacttgcctttgccacggccatcagtgctgctactcttccggtctc
catggactgtgttattaagtcctcatcatcacaacctaccaaacaacctt
aggtggatctgatgtcccatatagaatcgagttcattttgccatcaactg
gcttattgacaggttcggactgtgttcaatgtctgtggagatttttgatc
atcaacccaaactgcggttctgatgaagtgtaaaggtgttgaaccaacta
gatgaattggaaggaccattcttgtcgtcttcctcctccccatcttcatt
attcctcaggtatcaattttgatcagtatcaatatttctagaggaagaca
gacaaaatgtatgatagaaatagtcacgaatggcagtgtcaaaatattca
aggtgtatattaaaactatgatctattaatgctcaaatttgtgtttcttt
ctgaagtactagtaattatcatggagtagaatgtgaataacaatttggtt
gtaatattattttggcatgttcttctatcaggatctatgtacaagaacaa
caaggtgtaggatatccagagggctgagttgatatttccaattgtgaggt
gaggagcagggatagcaatttttggaattattgcagcattatgactcata
gtttttggatggtcctttgttgaagatgagttggaatttgaaatgattgc
aatataaggagtgacagtattttgggcggtccttttttgaaatggtttgg
acaaggtgtatcatattttaaggaggtcaaatatgaggattttggtctta
tgttctaaggttcttactcaatgtgagaatgaatgtgaaagtattttgta
tcattgtgttttcacgatctttgttctgaggctcattgtcatcgttgttg
ctctccacaccaagataattttgttttatagtagacctgccatgtccagc
tggtttgtgatcctttctcttgttgctactgctattggtaaacagtctga
catcaggcttgcaattgaaactcttggatgacttttgcctccttcatggt
tgctacagtagctcaagtcagcttttgctactgtgggttgaacttcgcat
tcctttgacagaatcctctgaagtactactactcattaaccaaggcactc
acacttgcctttgccacggccatcagtgctgctactcttccggtctccat
ggactgtgttattaagtcctcatcatcacaacctaccaaacaaccttagg
tggatctgatgtcccatatggaatcgagttcatttttgccatcaactggc
ttattgacaggttcggactgtgttcaaggtctgtggagatttttgatcat
caacccaaactgcggttctgatgaagtgtaaaggtgttgaaccaactaga
tgaattggaaggaccattcttgtcgtcttcctcctccccatcttcattat
tcctcaggtatcaattttgatcagtatcaatatttctagaggaagacaga
caaaatgtatgatagaaatagtcacgaatggcagtgtcaaaatattcaag
gtgtatattaaaactatgatctattaatgctcaaatttgtgtttctttct
gaagtactagtaattatcatggagtagaatgtgaataacaatttggttgt
aatattattttggcatgttcttctatcaggatctatgtacaagaacaaca
aggtgtaggatatccagagggctgagttgatatttccaattgtgaggtga
ggagcagggatagcaatttttggaattattgcagcattatgactcatagt
ttttggatggtcctttgttgaagatgagttggaatttgaaatgattgcaa
tataaggagtgacagtattttgggcggtccttttttgaaatggtttggac
aaggtgtatcatattttaaggaggtcaaatatgaggattttggtcttatg
ttctaaggttcttactcaatgtgagaatgaatgtgaaagtattttgtatc
attgtgttttcacgatctttgttctgaggctcattgtcatcgttgttgct
ctccacaccaagataattttgttttatagtagacctgccatgtccagctg
gtttgtgatcctttctcttgttgctactgctattggtaaacagtctgaca
tcaggcttgcaattgaaactcttggatgacttttgcctccttcatggttg
ctacagtagctcaagtcagcttttgctactgtgggttgaacttcgcattc
ctttgacagaatcctctgaagtactactactcattaaccaaggcactcac
acttgcctttgccacggccatcagtgctgctactcttccggtctccatgg
actgtgttattaagtcctcatcatcacaacctaccaaacaaccttaggtg
gatctgatgtcccatatggaatcgagttcatttttgccatcaactggctt
attgacaggttcggactgtgttcaaggtctgtggagatttttgatcatca
acccaaactgcggttctgatgaagtgtaaaggtgttgaaccaactagatg
aattggaaggaccattcttgtcgtcttcctcctccccatcttcattattc
ctcaggtatcaattttgatcagtatcaatatttctagaggaagacagaca
aaatgtatgatagaaatagtcacgaatggcagtgtcaaaatattcaaggt
gtatattaaaactatgatctattaatgctcaaatttgtgtttctttctga
agtactagtaattatcatggagtagaatgtgaataacaatttggttgtaa
tattattttggcatgttcttctatcaggatctatgtacaagaacaacaag
gtgtaggatatccagagggctgagttgatatttccaattgtgaggtgagg
agcagggatagcaatttttggaattattgcagcattatgactcatagttt
ttggatggtcctttgttgaagatgagttggaatttgaaatgattgcaata
taaggagtgacagtattttgggcggtccttttttgaaatggtttggacaa
ggtgtatcatattttaaggaggtcaaatatgaggattttggtcttatgtt
ctaaggttcttactcaatgtgagaatgaatgtgaaagtattttgtatcat
tgtgttttcacgatctttgttctgaggctcattgtcatcgttgttgctct
ccacaccaagataattttgttttatagtagacctgccatgtccagctggt
ttgtgatcctttctcttgttgctactgctattggtaaacagtctgacatc
aggcttgcaattgaaactcttggatgacttttgcctccttcatggttgct
acagtagctcaagtcagcttttgctactgtgggttgaactgcattccttt
gacagaatcctctgaagtactactactcattaaccaaggcactcacactt
gcctttgccacggccatcagtgctgctactcttccggtctccatggactg
tgttattaagtcctcatcatcacaacctaccaaacaaccttaggtggatc
tgatgtcccatatggaatcgagttcatttttgccatcaactggcttattg
acaggttcggactgtgttcaatgtctgtggagatttttgatcatcaaccc
aaactgcggttctgatgaagtgtaaaggtgttgaaccaactagatgaatt
ggaaggaccattcttgtcgtcttcctcctccccatcttcattattcctca
ggtatcaattttgatcagtatcaatatttctagaggaagacagacaaaat
gtatgatagaaatagtcacgaatggcagtgtcaaaatattcaaggtgtat
attaaaactatgatctattaatgctcaaatttgtgtttctttctgaagta
ctagtaattatcatggagtagaatgtgaataacaatttggttgtaatatt
attttggcatgttcttctatcaggatctatgtacaagaacaacaaggtgt
aggatatccagagggctgagttgatatttccaattgtgaggtgaggagca
gggatagcaatttttggaattattgcagcattatgactcatagtttttgg
atggtcctttgttgaagatgagttggaatttgaaatgattgcaatataag
gagtgacagtattttgggcggtccttttttgaaatggtttggacaaggtg
tatcatattttaaggaggtcaaatatgaggattttggtcttatgttctaa
ggttcttactcaatgtgagaatgaatgtgaaagtattttgtatcattgtg
ttttcacgatctttgttctgaggctcattgtcatcgttgttgctctccac
accaagataattttgttttatagtagacctgccatgtccagctggtttgt
gatcctttctcttgttgctactgctattggtaaacagtctgacatcaggc
ttgcaattgaaactcttggatgacttttgcctccttcatggttgctacag
tagctcaagtcagcttttgctactgtgggttgaactcgcattcctttgac
agaatcctctgaagtactactactcattaaccaaggcactcacacttgcc
tttgccacggccatcagtgctgctactcttccggtctccatggactgtgt
tattaagtcctcatcatcacaacctaccaaacaaccttaggtggatctga
tgtcccatatggaatcgagttcatttttgccatcaactggcttattgaca
ggttccggactgtgttcaatgtctgtggagatttttgatcatcaacccaa
actgcggttctgatgaagtgtaaaggtgttgaatcaactagatgaattgg
aaggaccattcttgtcgtcttcctcctccccatcttcattattcctcagg
tatcaattttgatcagtatcaatatttctagaggaagacagacaaaatgt
atgatagaaatagtcacgaatatcagtgtcaaaatattcaaggtgtatat
taaaactatgatctattaatgctcaaatttgtgtttctaactgaagtact
agtaattatcacggagtagaatgtgaataacaatttggttgtaatattat
tttggcatgttcttctatcaggatctatgtacaagaactacacagtgtag
gatatccagagggctgagttgatatttccaattgtgaggagcagggatag
caatttttggaattattccagcattatgactcatagttttttggatggtc
ctttgttgaagataagttggaatttgaaatgattgcaacataaggagtga
cagtattttgggcggtcctttttttgaaatggtttggacaaggtgtatca
tattttaaggaggtcaaatatgaggattttggtcttatgttctaaggttc
ttactcaatgtgagaatgaatgtgaaagcattttgtatcattgtattctc
agctcccaggctgaatgtgtgagtgatgccttattctaattgaccatgac
tgaattaatagctatagcttatgtgcccatcaaaaagaattcttgacttt
taaacatccaagatgttcataacaaatatcttggtaatcaatgtttccat
tgatatgcctgggagtaattcaagaggcctggtttcagtctagtttgtat
caagccggtattggttccgcttcataaaactgttcatcagcccctctaca
agactgtagtcagaactaaattacacttttgctaagaaagccttgggata
gaggtctaggaacttttgacaattgcatgcaggatctactgctgagtatg
tactgcgggttactgagttactaatagagctactgatcagcacaagaaaa
aatgatgtgggatgcattccaagctcagattagttattcaaattcaagat
ttcatggatttattactgctcacaccttcaaactccttgccgctagctat
gaaaagaaactgcacactggaattgacactggctcgtttgtgaaagcctc
ggtccacattgacaatgaatgatagaatggtgctttgtactgactttata
attttaaggtcatcttcaatcttaacttttaattgtcgaattaggttgtc
atgtcatgttataactaaatgaaggtaaagatcaagccataggcactgtt
tgaaagctctaagagtttcggagtagaaattgggagggggggtttgtgta
tcacgatagagtggagaagaatgttaaagcactcctaaatcaaagtaatt
gccaatttccctcatgaaacgacagaagtactttcaaaataattgcgatt
gtaaaatgatacaaaataaggacaattagaaacaatttttagctgacatt
aatgtaatagccctcgtctgctgttacatgccctaatgcgagcaaatgct
taaaaataatttctaacccactttgtatccactatatggttgattgttga
ttattgttttgaagctgggcatcaatttactatggggagcttgagcagca
acaattaatcgaaaaaaatcatgtgtgagtgacgggagatttgtaaatcc
tcgatgtagcaattaattcttacctttctcaagatttaggagattgcggg
acataatggaatgagggcggcaatgacgggatggcaagctttaattgtgc
gccccttcgtctatcctcaaggacagcacgaaataaagttgcagtggtga
aaatggtgttatatcttaaaaaacaccaaatgagaccaaatgaaaaagtt
ggatggtcgtagaggatgtggaagggagggcgatcgtggcggagctggtg
ttgcataggtagtttttctggaagaggtgatctggcggtggcgactgcgg
aaatcgtcatggcgaggaacggcgatgaagtacgtcttgatgaggtcttc
atgtatttttttttctgttttagtattcacacggtagagcgcgaaccagc
aagacaggcaagtttgccacgtggtagatttttgagcgattaactgacgt
caactgacgacaactgacgacaactgacgacttttacattatctcattaa
tatgactaaccaagtgacgacataagaaggccccatgtgacgacactgaa
gacaaaatgacgaccctaagtgacgacactgaagacaaaatgacgaccca
agtgaaggcactgaagacaagatgacgacccaagtgaaggcagttgacga
catttttacgacccttcatgacgacactgacgaacttcttgacgacactg
acgacccctatggtaAAACATAtagtgtacgtgtaattttttgctttgcc
cttgcttttgcatctgcgagcgcgcgactcgcaacggactcaaccatttg
ctcttcttcctttctgtccttcccatcatagccatccaaaccagtgctcc
ttcatctcggttggtcttccgattgcaaaaccccattctctaattcgtta
gcggtgaaatagcgccggcaaagctgagtatgttctcgttttctagaatc
agagaagctgttgagagcggaagtgacaacgatgaagcattcgacaacgt
tgacgacgaccccaaccaagaggaggatgagagttgtggctgtgagagca
ggattgggtttgatgatggcgatatcaatgattttattgaagatataact
gaatcagaggcggaattgatgggatataaagtggcgcaactgaagatcaa
gctcgctgaacgaggcttgatacaaacaggaagaaaacccgaattagtcc
aacgccttttgaatccacaaccatctgacttaaaagtcaaaccaaaagtt
gagccgtggaagaatagcaaagctaaagcgcttctcatcagactgcttcg
ataaatcttctgccttccaccttttatctccagaaaaagcatgggaatca
tcggaatggttcaaggcatatcccaaaaataggttcataaacaacatgaa
aaatctcaagagggctttagaagcaagagagctcattgttgcaaatgatg
acgaaattatagaggcagagattgattctttgcgtaagttagagcagggt
gctgtacgagaatgcccgcaatggcatgatcatgacgcagctcggcttct
cgaggaagatttaaaaaatggtttaaacaaaggaatgaccccacttgaat
ttcagcagacaagagaagagtaccttacttttccatgtgatgtattcaga
aagcatatttaccaagaggaacgaaaacagcgggaaatgccaatgaagat
ctcaaaacgcaacaacatcgcggaaaagcaacataaacatgcggtggaag
aagaagcagcacgttggcatgctgagcaggagcatgatgattgggtaaat
gaaatggctagtttgatggtgtaaaactgcaGCTGTGTGTTTTGAATTAT
GTTGAGTCCATTTGAAATATGACAACTGTTAGTCATCATAGAGCAAAAGA
TAAATTTCATGTAAATCACAATTTAAAATGACATCTTAAGCCCGTATCCT
CGATAGTAGTCATTAGATTAGACTTGCCTTTTACCACTGAAGTGGCACCT
GCTACCTTGGATTATTACAGCAAAGGCACCTACCACCTTAACTAACTGCG
CAGTAACTTTACGCACAGCTCTGATTCCACAATGTAACTAAGCATTCTTT
ACCAAATAATTTATGTGAGCACACCTCTTGGATTCAGAGGCTCCATATTA
GACAAAGCCCTACTGTTTTGTTTCATTGCATCCGTCCTTACTAATGTGCT
TGAATCAGCGTAGAAATTTTGACAATTTTCTAGCTTCCGCATAATCCAAG
CAATTCTAATTGCATTGTTGACCCTATCTTTCTTCTCAAAATAAACCTCA
TGAAGcatcatcatatcatcaacatcatcaAGAATACAAATGAATCCATT
GCCGAACTCCATACAAAAGTCCGGACAAGTTATGTACTCCTTCGTGTGTT
GAGTTAATCCACTATGAGGTGTTGGATACTTGAACGTCATTGTCATAGGT
CTGCTACCTATCGAAAAATTATTACGTTTGACCCGGACTGTTGTGAATTT
GCCAATCCACCATGAGTCCTCGTCTCTTCTCTTGGATCAACACCAGATTG
TATTTTTTCATGACATCCCATCTATTATTGTCTCGATGAGGTCCCATCTT
ACGCCCCAAAATCCCGTGATAGACACAAATTTGTATTGCATTAGGTGCCT
TTGCTCGCGTGGTAATATTGCAATACGGCCACGCCCACGCCACACAGCAC
CTATTAAGGCTTCCTCTAATTTCTTCATCGGTCGACAAGTTATCATGTGC
TGTGGAGACTCGGCGCAGGGATATACATAGAGGGTAGTGACCAGCTTGAG
GAATCCGGACAGGCAATCGTTTCCATCAAATACATGTGTCCCCCGTGCCA
CCCTCGAGATAGTTCGACGGCAAGGTTGCTTGGAATTTGCATCATTGTTC
AATGGTGCTGTCCCCTTGTGCTTCCAAATCTCATCTAGCCACAAACAAGT
AGCTAGACGCTCAGCCAAATCTGCAGATGATTCTCCCTCCCTAGGGAACA
CCTCACGAGGAATCGAGTCATGATTAGCTTGAAAAATGTAAGAGATATTT
TTCAAACGTAACATCAGGCTGAACCTTGAACACAATACCAACTGATCAGG
GTCAATGCTGTGTTCAATCAGTTTTCTATCGTCTAAAATTTCACTCGCTG
TTGACCCTGTCACATCTTCGCCCATCAACTCCTCAGCGGTCAATGTTACT
AGTGCCAATGGGTCATCGTCCCATGCCCATTCAAGTTTGGCACCTTCGGG
ATCCATACCAACTTCATCGATGAGTTTGTCGATGATGGTTGAAATCCGCG
CAGGCATCTTCTTGCGCTTAGCATCGAGTAACAGTTGCCCACTCCTACGA
ATTGCTCTAATGTTTGAGACAAATTTTTCTTCACCGGAAAATCGTTCATG
ACTTTGTTTAGTGTTTCGTCATCGACATCATGTTTAGGTAGCCTGCCAAT
TGTATCAGACCTTGAACGGTTTGCTAAGGCTGTTGAATCAACAGTTGGTT
TGACGGGTGCGTTGACAGAGGAGAGCAAATTGTATGATGGAGTGGGGGGG
AGGGCGATTTTGACCTTAAAGGTAGGTGAACACGAGGTGTTGTCATCAGC
ACGCTTTTTCTTCTTGCCAGTAGCCATATTCCGTGCTGACAGTCCAGCGG
GACAAGCTACATATGTCATTGTGGTTCTCAGCTCTCACCGTCTCTCTCCA
AAAAAATGACACACAGTTAGCAAAGGTAAGAGGCACGATGACACATACTA
AATTCCGTGTGTCTATTGTAGCTCTCAGCTCTCGCAGTCTCTCTCCCAAA
AAAATGACACAGTTATCTAGGGAAGGTAAGAAAGACGCATTTCCATTATT
TGTCTTTCACGTACAGTATGGTACAATACCATAGTAGACTACAACAGGCT
CTACCCAGTAAAAATACACACAAACTACGTCACCGAGCCGTGTTGCCAAA
CCCTGCAGGACCCACACCTCCCCACAGCAACAAACCTCAAGCAATACTAT
ACTGAACTGAATAATCTCGTGCAACCAATCGAATTCTCCCATCTTAATCT
GAGTTAGTCCTATCTCCCAAAGGCATGTTCAAGTTTCAAGGAAGTGGCCG
TAATGACAATAGCGTTCCTTCTCTACCACTTTGTGCTTCTATCGCTCGCG
CGGATGAGGCTGTTAACGGTGAAACCACGAGCGTTGTTAATGAGATTGAC
GAtgatgttcctggtgatggtgacgttccccaccttgcactatgtgccgc
tcctgaaggaaacaatgataatgaagatgttgttggcattcctcaccgta
aacgatgcaattcatcaggtgcgatcaaaacattgtcagacgcattagcc
aggattcgtgaactagaacgacaagtgaagtcgttgaagcaacaattagc
caaagacgattcatatcaaatgaaaaatcttcatgctgaacaccaagtcc
aatatttgagagaagagaatgtgtccggaaaacagacttcacgtcaacaa
caagcaatcagacacacaggaaaagttgttggaataggcgatgcgaagag
tgcaccaaccgccaccatttcgaggaaaaaagatgaacccagtatcattt
ctcgatacacaatcccaaaattagatgcgagaatcatgacagcagatgat
attcttgtatacggcttgagttttgttggatttggagaagaacgccaacg
agtggttatcgagacatcagtgcatcgtttcaaggcccactacggccccg
aaccacggactgtcaaagacttattgtcagatttgtgcaacgagttcccc
gacacatcatttaaggaactcatgatgggtctaaactggctcaagttgta
tgacattgaatctgtacttgcagggagatggaactacgatgaatctgtct
gcagagacaagtgtcgggaaactacccgtcgtatacagtcattcagagag
agattaattgtctttgatccaagcatttttagacctgaagaaatccacat
tatcacagtcgactgtgtgaactttatcacacaagaattcagattagacc
cacacacaaagtggttcgaccacaagagtcatagttctggcttgaagtat
gagtttgccatttctgtctggcaatctcattgtgtttggatcaacggtcc
ctaccccgctggtctgtgtcatgataaggctcttttttgcggaacaaaga
gcatggaagagccgccagaaacctggaacagagatgctttgctatttcaa
atccctgacggaaaaaggcaattgctgacagtgcctatgaaggcttgcct
gagaaggtaacagtgaagcgaccaggtcatacatcaaatgtttttaggtt
cctggacagggctcagaataggcaagaaacttatcatagccgcttagaga
actacaatattttgtatcaccgattccgtcatggaaagaacaccgaagac
aaaataaatctccacaaaatggctgtggatgcagttgcagtcatagtgga
atatgacatgaagtatcaccctctctttcAAGTGATTTAGAATGTCGATA
TCTTCACGTATCTTTTATTGACATGTCCAAGTAAAAGTAAACCTTGCATT
ACATCAAACCATTACTGATCTCTTAGTAAACGTGGCAAGCACCACCACTC
ATAATAATATACACAGAACAATTATTACTTGGTTAAGTAGGTAAGGTAGT
AGGCACCATCACTGTGGATGTTTATCGTGCGCTACATCTCACAAGTATGG
GTGCCTAGAGGTAGTAGGCACCAGCAATGTAGACAGTGCGGTAGGTTACC
GTTTGATGCCCCATGGTCAACAAATCCAAAAAGTTGAAAACGTTTTTCGG
TTTCACATACACATGATAATGTGATCCATTCGTGCGGATTGTTTTTGCAG
CGGAAAGCTCATAAACCGGCGAAATGTTGCCTAAAcctcgtctcaatgcg
catcaacttgatgtcataaaatatgcatcgttaacagacacttccattgt
agacctcagaaacaacctcgttgatgaatgcaatcgctcagtctttgatt
acccagtcgtattcaacaccaagtatctaaacaaagtggctttatcgaac
aCCCGAAGGGCTCTAGACAAGTTTCGAAGgaatccaaacggtaaatccaa
gtatcgtcctctcgccgtaggctattctgtctaccacgcctACTACTCAG
CGCCAGGATCAACCACACGTTTCCCGGACATCGACAGAGGCCTATACGAA
TCTCAGTTCTGCCAACCTCAAGACAAGTTTCATAACGAAAGCATGGTTGG
ATTCAGCCATCTCCACAATGTCCGCCATCACGCAGGGTTTAGCTCTCCAT
CTGCGTCCACTCTACATTCTGTCCCCTCCACGAATAGGACTACTGGAGTG
AATCATGCCCCGCTTGCTTCAGCTGCAttgtcctctctcgccacaaaggt
ggacgtgcgtacagatagctcgagcgaatccgacacaagtattccaattc
aatgtgaatgtacatggtcagacgtgcgattattacaccaagatggagtt
tggacagaatggactttcgtacgctgggtttcctggaggtggtggtatcg
aggcctttacggaagcaatttgataaccgttaatgatgtgaagcacaatg
ctttgctcgtgaatgtgtcgacttcattgcctgtcaacaacgcaatgcca
ttcactacgttggcgaagttgtgagctctgacactgtgatcgtccccatc
atcagtggaatcaatccggaacttgcagacaaaatgatggagcagttgtc
atgtgaagagcatcgaattgggacaaagcttgataatgtatttgatgttc
tcagagcttttaaggcagcttcccaagctcggggctttactaccaagaaa
ctggccatcacttttaagggtttgccacatcagttgtctaaccaggggat
gcttcaagatgatgtaactctcaaggtgaatcccaggggattgactgcta
cagtgtgttcgaatcagttcagctgtaaagataatcttgatgatgaaggt
ggagtcacctacttcaacggcacagggtaagctctctcctcttgggttgt
atgtgttcattttgttcagctgcaataacccgacttcctatcttgaaata
tttgctagaaacttctatgttgttcctgtggttgccccggacctccaact
ggtaactaaagaagtaccaaaggaccacgttcaagttatgttggagaagc
gcaaggctcgaaccgcaaagcatcgtactgaagatactgaagtcaggagt
ctcaatgctgaatttgggcatctggatgttaagtccatcagtgctgcctc
tctttctccctacaacTCTCAAGCACGCACCCCTCTGTCTTCAAGTGACA
ATGCCGCAAGCAATCAAGCCCTAAGAGAGCAAACAACTGCCAAGTTTAAG
AAGTTTGTCAAGGCCAACCCAATGCTAAaaggacacaatcttgtgtttgt
tgaaggcgatggcaactgtgctcctcgatctatggcagtacatatttatg
gttctgaaggattgtggactcaagccaaagccctcgttgcagattatgct
gtcaagaacttccgagaacttaccgtcttgatcggcatcacagataatga
aattattaagatggcgacggatggcgcttggcaatctgaagttttcttca
aagtagctgctcttagatttgatgttgacattgttgtctttgcttttgga
ggagaggatagagtgtaccaagcaaatggtcgggcaaagaacacgttgaa
gctgttcttttcgaatggtcacttctgtcccattgtcaaACGTCCTAATG
TGAACAGGTATGTTGAATGAAACTAGTTGTTCCATTATATTCAAATTTCT
TTCTGACAGTAACCCTATCTCTTCTAGGCGTCATATGCCGACGTACATTG
ACGATGAGTTCTCTTCGGAGGATGAACATCCTGGACGTTTGATGAAATCC
AAGCATGCCCAGAAGTCCAAGCGCTGCACCTACAAGCCCGTTAAAAAGCA
TCGAATGGATACCTACACCACGAAATCCAGACGCTCCCTCCATAAGTATA
AATCCTCCTCCTCGTCTTCCGAGTCTGAGAGTTCTGACAATTCCAAGACT
TCCAACAAGACTGAGAGTTCTGACCATTCCAAGACTTCCAACAAGACTGA
GAGTTCCAATGAGTCTAAGAGCTCTAACTGCATACAGCACTTCTTTCAGT
TCAGAGAGTTCTGATGAGTCAGAGACTACTGATGCGTCCGCGCACAAACC
AAAGCGCAAATCCAAGCCCGAAGAGTCCGAGACAGACGAGTCCAAGTCTG
GAGGGCCCGAAGAGTCCGAGCCTGAAAAGCCCGAGGAGTCCGAGCCTGAA
GAGCCCAAAGAGTCAAAGTCCAATGCAAAGAGTTTTTACTTTACAGAGAA
GAATGATTCCAACAAGTTGGCCTCCAGTAATGCTAGCTTGCCAGGGTCTA
CAATGAAACTTACCTTGCCCGGCTCTACAAGCAAACCTACGGTGACCCCG
AATAAATTGGTGCCCGCCTTGAAAACCCCAACTGGGTCTGCTGGCAAAAA
GATAAGTGACACCCTAGTTAGTTTTTTTGGTGGATTGACATCTTCGACTT
ATGATGGTAGGGGGCTCGAAGAAAATGGAAGTGTTACGGTGGAATTTGAT
CATGATGAAAGTTCTTTCAAAAAGGAAGTAGAGGAGGTACAGGTGGAGAA
TGTTCGTAATGTTAAAGATGAGCTTGCCGGTGGAAAGCAGAACAAGACTG
ACAACGAGAAGAAGAAGACAGTGGAGGACAATAGTACTTCTAGTGACAAA
GAGGATTCTCCCAAGAAGAAGAGTGGAAAGAAGAAGACAGTTGCGGTCGA
CAGTGATGAAGATAGTGCTGGTAGAAAGAAGAAGCATAGTGGAAAGAAGA
AGACGGCAGCTGTTCGCGGTGATGAACAAGATTCTTCTGTAAAGAAAACG
CGTGGACGAAAGAAGAAGATTGCTGTGGATAGCGATGAAGAGGATGGCTC
CAAGAACACGAAGAGCGGAAAGAAGATGAAAGAGGCTGAGCCTTATCGAC
GTAGCTGTAGGCAGACAGCAGCGAGGACCAAAAAGTCAAATTGATCATGG
GACATGGGGATAAGTCGAATTGATTATGGGACATGGGGATATTACATGAT
TTAGTCGAGTGTCTGTTAGCTTGTTTTGTTTTGTTTTGTTTGCGGAAGTG
ACTTTATGATTGCCTTTTTGTGCTATTATTTGCTAAGAGAGCGTCAAGTC
ATCAATGAAGAGTAGACGTAAGAGATAAGGTCTGAACTGCTCATAAATAT
TTTGTGTTGTAATGTATGATGACACCAAATGGGGTGCACTACCTCTACTA
ACTCCTCAGTCAAATTATGCTGAGAAAACTGAGCGCTGCATCAAAAATGG
GCTCAGTTAAGTCATGCTGTCTATCTCATAGTGCTATGAACACACTAATT
TAGAGTAGTCAGCTCTCCCTTCTAAAAAACTGTATAGTGTTGATGAGAAT
TATCAATTAATTTACATTAAATTTGTTCTGTTGTTAAATGTGCTTGGTTT
TGTTGTTGTGTTTTGTTGACAGGAGTACTTGGTTTCGCAATCATTAGAAA
GCTAGATCCGCAGACAAGAAAAATGAAACTAGATAAAAAAGTCCTATCAG
AGCCAAATAAATCTAGCGGTTGATCCCCAGAGCCTCTTTTTGTTGACGTG
TTCATGTCATGATAGTCACAACATGATAACCTACCATATGTTACAGTGCA
GGATGATACATGAGGACAAAGAGACAGTATTCACAATAAATCATAATACT
TACATCAACGTTGCCCCCTGCAAATTATTGACCCCCCTACCACCTATTTG
AAAGGTTGATTGTTGTGTTTTGTTGCATAACAATATATATTCTATTGTTC
TTTGATGTCCAAAAAGGAATAAAAATGGATTCCTAAAAATGCGTTTTCTC
TTATCAATTCACCTGCTAATAACAGGATTTCTTTGATGGCATGGGATCAC
TCATTGGTAAATGCTCGATCACAGCCAATGGACGATAATATGTATCCATG
CAACGGCAGCATAGTTTGGAGGCATTCACAACTGATGTGATGGCCATAGT
TTCTCGATTAATTGTGAGATGAAATAGCGTGAAACTTAAATGGTTGTCCA
ATCAAAACTTACATGAAATGCTACTGCGTGTTGATCGTGGTGCACCGGCC
TTGTAGTTTAACGGCGTGGCCGGTGCCGCAAATGGTCTGGATGGACAGCT
GCCGCAGCAGACTCGGCATGATGTCTTGGCATGAGATGATAGTCGATAGG
TGAGGGCATTGAGAGTGGTTTTTAAATTGAGACAAACATGACGGACTTAC
AATTTATCGATGGCAGGTATCAAGGTGTTCGCTCATAATCATTTTGTGTC
AGAAAAGGTTGTGGCAAACATCGGGGGGATAGTGGGGTGATAGAGGGAGG
ATTAAAGAGACCGAAATGTGTATTCTGAGGGCCGCTGCTGTGGGAGAGAT
GACAGCCGACAGAGACGAACATGCCATGGTTGTTGTTGTTTTGCAATTGC
AATTCCAAGACATACCATACGGGCACCACATCGTGGCGCGTATTCACATG
ACTCCCGTCACCACAACTTCCAATTTGTATGGTACGTATGTGAGAAGCAT
GTACGTATAAACATGTTTGTCTTCTCCTTCGCTAAGATACATTTTTGACA
CCATGCTTTAGATAATATGGTATGGTATGGTACAACCATACTAGCGGTAT
TAATTATTTTTCATCCGGACGACAAAAGGTGAGAGGCCCCAGAGCACCTC
TCACAGCAGGCTTTTCACTCACTCCCTACGCTGCGTGTGCTGCCTCGGCC
TACACAAACATCACAGCATCCCCTCTAAAGCAAACTATTCTCCGCGCAAG
GTTGCTCTGATGCCCTCGCCAATCAAGGAGAAGAGGTCTAAACATCCTCG
TAGCGCAAAAGCTGCAGAGGCACCTCGCGAGCCACCAGTTCTTTCCGATT
GCGAGTTGATATTAAAGCCAGTAGACAATGTGAGCAAAATTGGAGTGATA
CACGAAAATTCAGCAAAGGGAAAATGCGGTTACGAAGCATGTTGGACAGG
ATTGAAGTCCACGTGTCCTTCGGTCAATGATTTTATCGATGAGTTCGCAG
GTCGGATAAAGAAAGTGGTAGCAGAGTATGAGGAAGGAGATCCAATCTTT
TTTAAACCAAGGGGGAAGGAAAGGAGAATGATCCCATTGGATCACCATAG
TCTTTTTAAGGATGTGCAAGCATTTTTGGATCACAAAAAAGGCACGAAGA
TGAAAAAGGAAGCTTGGTTCAGCTCAGAGCACTGTTGTTTTCTTGCAAAG
TGCTATCAAAAAACAATCTTCGTCTACAGTGATCCATTGGCGGGAACGAA
AACAAGGAGATCAACAAAACTTGAGGAGTCATTTCAGGTGACAACTACTG
TCTATTTCCACCGAAAAGATGGGAAAGTGCATGTTGAGCTGCTGAAGGAA
GGTATTGCTTATCCAACCAAAGGAGCACTGTGCCTTCATCACCAGCTATT
TCACTGGCAGTGGCTTGAAACACGGGACAAATCTATTCAGTCATTCAAGA
ATGCCCAGCAAAAGGAGAGGCAAAGAAAGCACAGGGTGGTAAGAAACCTT
CACCAGCAGCCAAAGCAGACGAGACACAGACAATGGAAACGACAAGTGGG
AGACCAGGAGCAAGTGCAGATACTTTTGAAAAGCCAGAAGCCCGAGATAG
TTCTGCTGCCGTTGCAAAGATGCTCGAGCCTACCAATGAGCAGCCAGGTA
CGACAGCAGGTACTACTGAAGAGCCTGAAGTGCCGGAAACGCTGGAGGCT
ACCAATGAGAAACCAGCTGCAACTGTAGGTACTATGAAAAATCAGAAGTG
CAAGACACATCTACTGATGTTGCAAAGATGCCTGACGCTACCTCTGACAA
AACAGCAGGGACTGAAGATACGGATGATGCACCAGGTGGTGCTTCTAATT
TAGCGAAGAGCAAAGGTGGATCAGGATTCGATGAAACCGGGATTACACCT
CCTGTCAAGAGTCGAGGTCGCAAGGAGAAGACAAGAGTCTGTCTTGTCTG
GGCTAGAGAGGGCGATGCCAAAGAGTTGCAACCTGGTTTTTTGATTGATG
ATCATGATAATAATGGACCTGATGGTTTGTTGATAGAGTGGGCGAGTACC
GGGCAAATGGTACGACTACCTTTTCACCAGTTAACTTTTAAGCTAGCACC
AAGAGTACGTGTGCCAGTGACTCGTCCAGGGACAACTGCTCGAGCCAAGC
GATCATCCGAGTCCGAGGAGGAGGCAGACGAGGATGCCAATGAGGAGCGA
AGAACAACTTTCCCAACAGCTCTGAAGGGTAGGTTTGTTGAACACCAACA
GGTGTTGTACACTGATCCTGATGGTGAAGGAGGTGAGGTGTTTGCTTCCA
TTTTCCAGGTGCATGATGATGAGTATACAATTACGTTGGCAGATGGCAAG
GTTGAGACTGTTCTAGAGAGCACATTGTCTCCTCTTCCTGCGGGTGTTGA
TTACTTGTCGATGAGTGAGATTGAACGTGAAAGCTTTCTTTATGAAAGGT
TCAAAAGCTTTCAGCAACGTCAGATTATGATGAGAGCAGACGGAGATAAG
GGGTCACGGAAATCAAAGAAAGCCAGAGCCTCTCTTGCCAATGTCAGTCC
ATCGGACCAGTCAGGACATGAAGGGGACCTAGCTGACAATCGTCTACCAA
CGTTATCAGTTCCAGCTACGAGTCTTAATGTTGATACAATCAAGCAACAA
CTTCAAGCCGCAGAAAAAGTCCACAAAGCAAATGCAAAAAAATACAACCG
CCTTCGTGCAAAATTTCGGGCAAGTAAAAAGGACGTTGATGCATTGAAAC
GGATGCTCGAGGAGGCAGAGGGTAAATctgacaatagcaatgttgctatt
caacccctcccaaatctacatgatcagcgttgttattataggccattttg
tatgaggatgtcaagggattgtggaggatggactaggacaggatgtgaag
attttaagccaaaagataagtatgggagggagggcccaaggcgtaaagag
ttgcccggaggaacagatggagctgtgtttcgaaagaggaagagattatt
cgatgcacccaagttgcgtgagacttcgaaaaaatcaatgcgtaagaaaa
gagagcttgaaaggcagGGGGGGAAGAAATAATTTGATACACCCAAGTCT
GGTCAGATTAAAAAAAAGCAATACATCGAAAGAGACAGCTCAATAAGCAG
GAGCAGGGGGTGACGAAGTATTGTGACAGTTAATCTTTAGCAAATTGTAG
TCAATGTTCATCATTTTACAATCTTCTCAGCACCGTACAGTACGGTACTA
Aacctccacatccacctccaccagctccacacctcctccgcaccacctcc
acaccacaacccatccaTGACATCCTCCCACCACGATTCGTATGCGCACG
ACAAGACGGCCCCAGGAGGAGGCGAGGGATTTGTACGCGTGATGCCGGGA
TGTATTCAAGGAGGTCTAGAAACGGAAGAGCGGTAGTGGCGGTTTAGCTT
ACATGCGTCAATCGTCGTGTATTCCGAGAGGGTTTAGACTTGGTAGATGA
GTCAACGGAAACGGAGAGCctctctctctctctctctctctctctGGAGA
ATATGAATTACattattattattattactattaCTTGTACCACACTCATG
CACAGCTCATGCACCAGGAGAACAAGACTCACACGGacaacgatcaaaga
acgccatgaaatttggtccataatcgagtgtgatgaactcattctcccct
atgggtttgatggaccgaacaaaaacagtagccgtatcaaatgctcgtac
tgaaatgagcaccgcattgaaatccttaactcgatgattgatgaatctgg
tgcaattgccctctttttctgcgccaatgtgtgttttgttgtcaatctca
acaatataatattttcgagtccttattcattgtagcccacggtctcacag
ttccagtaaattcgccaattacggccaatgccgggatgaagcatccccct
catgaccttcaaaccgagaggcgctttccgtcgcagtcaaactgcgtggc
aacgacgcacttggacactcaatgatactcgacgctggtgtaataattgt
ttccggcagtctccaacgctcctgcaattcgctcgagtacattccctcac
aataggaccgttcgccgggcaGACAGGGCGTCCGTCCATCGTACATTCTT
GCAGGAATTTTTGTTGGCGCCAAGGGTGTCTTCGTAGGACTGTACACACT
CAACAGCACTCCTGTTGTTCGCGCCGGCGGCAGAATTGATATTGGACAGT
GACAGATCCGAAACCTCCAAAAAGTAGGCCAACGCGAACAATCGCTGCAG
GAGAACTTGGAGGTTCCCACCCCTTGACAGGCCTGGTTGGAGTTGCCACC
CTTGACTTTTTGCTCGGGCTGTTCCCATTCCACCCACTCGTTGCATCACC
AATGACACCTCAGCAATGATCGATATCCGTTTTGGTTCCGACAGCTCGCA
CATGGCGCTGATTAACATGATTCAATGCGACAGTGGGGTCGGTGACATGC
ACTTGACTTGGATTGGCAGTTTGCGCCTTGAGCTGGATAGCAAGAAGTGC
CTGAGTAGGAAACAACATGAAGGAAGGGGCCGAAGGAAGGAAGGTGATGG
GCTGAAAGTACAAGGTGCATCATGAGTTGTTTAGAAAGAAGTATACTTGA
GATTTCAGTTAGAACAGTAATTAATGATTAACCTACTTTATGTGCTGGCC
CCTGCTATCTGTACTAACTGCGTACCAGTAGGTAGCTGAGTATTGGCTAG
TATGAGTTCTGGCGCCAGCCCTCTTTATTAACTACACAACGATGTCTTGT
GTAATGTTGAAATTAGATGTAATGAATGTACTTTGCCTGTCAACTATGCT
ACATTTTCACAATCGTCACCACAATAATCCTCTCCATCACCGCTCTATCC
TACGCCCCACGACAATCCGAATGCAACGTATGCACCGACCAACTGGCATG
GACATCTATCGTGGAGGGAATGACGGCTCGCAAAATGAGTGCTTCCTTCG
ACTTGTTCATTTCTGTGTACAATCCGAATCGGTGGGAGGTGGACTTATCC
AATGGAGCAGGACAATTCCATCTCGATGGTGACTATGTTGGATCTTTCAC
AATACCTCCGGGCAAAACATTCGCCGCAGGCGATTAGTGATATTGTGGTG
AAGGTGACGCTGACTGTCGGCTCTGTCTTTGACATCGGAATATTATCAGG
GGACTCTTAAGTTTATGGTTGGGGGTCATAGTCAGGTGAAGATACCTGTT
TTGGGGTATCAATTTGATGCAAAGTTTGAAAATATTGAAGTGAATCCATC
GGATCCTTCGATGCGTGATCCACATCTATGTGCTTGTCCTGGAGATCTGC
TGTGAACATAGAGACTTGTCGATAAGGGATCGGCAATCGCGTTGCTAAAA
TAGATAGGTTTGTAATCAATGTAATTGTATTCATATTTGTGATGAAATCC
TATCAAGGTTAAAACAAGGTAGTTGTGATGCATTACTAATGACAAAGACT
ACTAGAACAGCTCTTTGTTGATAAAGTGAGGCACTACATGCACAAGATCA
AATGGCCATTAATGCAACATATTCAAAGATATTTGCCAACCAATCGAAAA
TCACCACAGATGTAATAGTGCTCGTCACTCATCAATCAACATCACAACTG
ATTCGACCCACCATGAAACGCCGTCCCAGCCGTCTTTAACTTTGAAAACT
TGCCACCCACACGACTCTTACTCTTCCTCACGGGCGGCCCGCCACCATCC
CCGCCTGCCCACTCTCCACTCTTACCTCCTCACCCTTAATCGTCTTACCC
AGGCAATGCCACATTCTTCGCCTGCTCCGCCTCCCTCCTCGCTGCGGCTT
CGGCCCGAATTTTTCTCAAATCCACCTCCTGACCGAATTTATCCTTGAGG
GCACTGGGATCCTTCCCATCCAACCTCACACCATCACCCGCATTCAACGC
CCAACAATCCGGCGTGGGAGATTGCACCGCAATAGCCGCATTGGGTTGCT
CGCCCGTTGATCCCGCCTGAGAAGCAAGATGTTCCGTCACGGTACTTGCC
GCCGCCGTCGCCGACTCTGCACTATTCTCGTCCGATCGTACAATCTTTCC
ATCGACAATCCCCATCCGACTCGAAGACGCACTCTCCTCTCCTCCCCCTC
TCCCCTTTTGGAACCCGACGCGACCGACAAACTGCTCGGAGTGGGACTGG
GACAGGAGCTCGATCGATGTTACGGTGGTGCGAAGTCGCTTTGTTTCGGG
TTTCGTGGGGCGGGCGGAGGCCGACAGGAAGTTCCACATTGTTTCTTTCG
GCAGTGTGTTTTGTAGGTGTGAGGATGGAGCGTTCGGCCGTGGTGATCAA
ACTGTCGGTTTAGGAAGTTGTTCGGTAATAACCCACAGAGAATGGGAATG
Gtggcttttaagttctcttagtgtccgttcgtttctgttgagttactatg
cgtaccatactatgtctcatgaTAAAATATTACCTACTAATGATAGCTAA
TGACGAtagtgacgatagtgacgaacaaagtgacgaaaaagacgaatgac
gaccttaagcgaaaacaaagtgaagacaaactgacgacacaagtgacgaa
tgtgaagtcctcttgacgacccaagtgacgacactgacgacacagtgacg
gcccaagtgacgacacctgacgacattttaacgacccgtagtgaaggcct
gaaatgacccgatatttttaagtgacgtcaactgacgacatcggacgaca
ttggacgactcagttggcgactctttatcgccaaagtctaaaattgcctg
tcttgcaggtggtcttttctgctcccgtgacgtttagtcatagactttcg
tgagctcacatatcacgtttctcaactccgtgaaatacttcgaactctca
cgtactttgtgtttggaggacattgaactaatatgtaagacgataaacta
aaatgatatacgctaaactaatgagaaagacactaaactaaaaaaataaa
agtggcaatactacaaactaaaaaaaaattgtagcaatacgtcgaactaa
acgagttttctttgcgaatacattaaacttaactggaatttcgcggagta
aattgaatcccagcaactgttagagtcgtaaaataaactgaaccgcggtg
tatgcaggaaagacgctaaactttaatgtgtgagataatctttcaagtca
gctattcccgctgctcccaGTTCTGCTGCGTGTTTTAGACTCGTAAGGTA
CTATTGCCATCATATTATAGGCCTTAccgtaaaatgctgattataagtac
aatacccaaaaatgtaaaacattccttttagttgtgcttatataccgtgt
tacaagctagtgggtatcttgaaagttaccctatttacttcgaggtaggc
ctattgtaccAGcaagacaggcaactcgaaaaaaaaaagatattttggcg
ataattattcggcgaagtgacgactttagcgacttgcgcgactgaatctt
acgacgttgtgacgactcggagaacgaaagtgacgacttgcgaccgaaac
acgaccgctgagtcgtcaaaatgtcgtaagttacgaccatgttacgacaa
caaaagtcgtccggtacgacgatgttacgacaacaaaagtcgtccggtac
gaccatgttacgtcaccaaaagtcgtccggtacgaccatgttacgacaac
aaaagtcgtccggtacgaccatgttacgacagccaaagtcgtccgtgacg
accatgttactacctcctgcagtagtaagttacgacaagttacgacctat
taACATATACACAAAGAAACGTTGAAttgtcgttggtacctgttagctgg
gtgggacctgctagctactcaccaactattcaaatgAAGTCgtgcaagca
ggtgtgccatgcatgttcttatttccaaagaaaaaaaattccgctcgaaa
aaaaattctgaaccaccatttttcaccaaaagacgtccttatcggctgcg
acggcctcaattcttccccgatcgccgatccaaatagcacaatccacagg
cctcttcaccctccacaatacccccgctccgtttgggcagtggcgccgta
ttccccgcgatatttcaccaacaacaccttcatttttcggtgatttttgg
tcgattctccctcattagcgggccgacggctccaattcgaagggaaccac
ccagccaaccaccccaatccatccgccttaaccccatacacaatccccca
gcgccgttttctcaggggtgtaatatttgtcccgccagagcaccgacaac
agcgtcaaattttcgtcgttttttgacggattctcgactatcaaGAAGAA
AAGCCAGTCAGGCAGCGGAGTCGAGACGAAAGAATGGATTGATGAGGGGG
TGCTATGTACTCGGTGGGTCGCAGAAGATACGTGATCCCAAAGAGGCTGC
AAAGATACCCGCTGAACGACGACTAGGGATTCCCAATTTTGTTTGCCTTG
CAATGAAATAATAGAGATTTTGGGAGAGGATTCTGATTTAGGAGAGGAAG
GAAAGGCGGAAGATCCATCAATCTATATATCATGGTACGCATCAAATGGG
ACGAAAGAGAACAAACTCCCAAAGCAATAGTCAGTTGTTGGTTGCAAAGT
CTGAATCGATTACTTGAATGAAGTCATCGATTTAACTGAAGATGATCTCT
TTGATGCTCGTCAAAAGTCAGCAATACCCTATGTACAGAAGATTGGAAAA
CAAATTCAGTGGGAATGTGCTTGCTGCACTCTAGTCAACGAGCCAGCGGC
ATTGTTGTAAAACTAACTCCGGCTCAttctgctaatgacgatttgtattt
gggcatgattgctcacgaatgtgttcattgtttgttttggaaaccacaca
attttgctataataattaataattgttaagttgacagtttgtgttttttc
tttgtgatgaaaatacttaaatcatttatagaaatgtactgtttcaaatg
aaattcaatgcgctaaggacaatagatcaaagcaatgtgggattttcagg
cctgtttggttggaagagttgcacgaaggggtattgcaaaagccccgagc
cgtagtcaatttcccatcagataccgggctttcctcaccatgatggcgct
ttttcctctaaatcatatgatgtaccactccccatcaacgctttctacaa
gagcattgcaccatcgtcgccatagatcatgtgaaacgggatgagagaca
taacgagttacactgatggattgttacgttgaatttcccgccctccgaac
gacacatccaatgtttgtATGGATTGGGGTGGTTGGCTGGGTGGTTCCTT
CAATTGGAGCCGTCGGCCCGCTAATGAGgagaatcgaccaaaaatcaccg
aaaaatgaaggtgttgttggtcaaatatcgcggggaatacggcgccattg
cccaaacggagcgggggtattgtggagggtgcaaaggctggtggattgtg
ctatttggattggcgatcggggaagaattggagtcatcgcagccgataag
gacgtcttttggtgaaaaatggtggttcagaattttttttcgagcggaat
tttttttctttggaaataagaacatgcatggcacacagagtcgtcagtta
cgacatgttactacctccagtgtcctactaccaccaaaggcataagttac
gaccatgttacgacaacaaaagtcgtccggtacgacgatgttacgacagc
aaaagtcgtccggtacgacgatgttacgacactaaaagtcgtccggtacg
accatgttacgtcaccaaaagtcgtccggtacgaccatgttacgacaaca
aaagtcgtctggtacgaccatgttacgacagcaaaagtcgtccgtgacga
ccgtgtcacgaccgtttgtcgtccgttcaagaagtaacggacgactctga
cgacccaactgacgaccgaatcacgccgtcgtcactgaagtgacgactct
cgccaagatgtttttcgctaaaacgaatttttttcagcgagttgcgtgtc
TTGcagtctaaaactattatgaagtactattctgaaccacaaatttgatt
ttgtacttattccttcgtaagttctaatttctaaatgacaatcgattttt
cgttgacattttgttctacataaaatacataccaagatctacgacgtact
attttgaaccacaaatcaaaaatttgatgatcgtattgtcgttgtgttgg
gaacttgtgatgggttgatggacttaagctgaaggattctgctgtgtcac
ccggtcgttggatccttatcaaatggacacaataatgtgccaaagttggt
caattttgctgacatttttgtgactcataatagtttttgactggtatcat
acccctcccgccccgtcacatttcttgctcaaccatgctgtctacccctc
cactatgtgcgagagatgtgtagtgacttccgacggcatcggaggtttct
cggcaaccatcgggagtcacggggagcactacatatgggcgtgttgctga
tgacatggagaaactacccaagagggttttagttctaatttacatgctat
aacactataaaaatgcaaatgttcctaaaattggggatttggtgcttata
cactggtggtacttataatctgctttttagggTTAGacatgtcctgtcaa
taaatcttgcctgctttttgcctacttttttgcctacttttttgtctact
tttttgttctagtgacgtcatggtctcagcgaaaaaaagtaagtccaaaa
ccaaaaagtagacgattaaccacacaaaaatggccaaatcgattaaggtt
aatcacctactttttccttacttttttgtgcgatgtcctccgtccaccca
tccatttagctgaccgtcttcatccatcatgcatcacgtgacagcttttg
atgtcaagtgctgcgtttgcaccaaagaacactaactttaggtgcctcat
aacgtcgatagtgtttgatgtcaagtgccggtcatgcaatcttctgatgc
ctcttagtacgacaagacattacatccattcttgctgccaTTGCTAATGT
TGTTTGTCCAACAATGTGTAGACACAATCAACCCCAAAACCATCTTTGCA
TGTTTAGGTTTTGTGACCATCCAAGATCACCTCCAAGTACACCAAGTCCA
CAATGAGATTGAGGATTTGGTTTTAAAGTTGTTCTTGTCCAAGAATAGAC
TCAAACAATTGCGCCGCAATGGATCACACAATAGAGTATATTGACAGCAT
ACAAGCTGGGAAAAATTCCAAACACTGCTCACCAACCATCAGTTCCGCCG
CTATTTTCGAATGTCTTGAGAGTGTTTCACTTTATTGGCAAATAAAATTG
AGCAAAATGTTGGAGCAGAGGTCTTCAAGAGCGAAGAGTTCCTCAAGCGG
TTAAAGTGTGATCCAAACTTTTCTTATGCATTATTTAACAAACAGAAGAA
TCTGGTGGCTGTGCATGAACACACTACCGGTGGTTTCATTTCTGGTGAAG
TAAAGCATGCCCTGACTCTGCATATGCTTGCAGGTGGCTCTTATCTTGAC
CTCGCTTTCCTTTATGAAATGTGTCAGAGCTCTGCTCATATCATATTTCA
TCAAGTTGTGGCTGAATTGATAAACGATGAAAGACTAGTCGATATTAATG
GGATCAAATATATCTCCGAAGAGAAGCAAATGACAAAAGTTGCCCATGGA
TTTGCACAAAGGGCACTTGACGGTTGGGTAGTAAAGATTCAAAGACCTTG
GAAGAAGCGGGACAAATGCCCAAACCTTTGAGCTACTACAGTTGCAAGGG
ATACTGTGGTATTAATGCTCAGGCCATTGTTGATAGCAAGAAGAGAATTT
TGTTCCGATCAATTTTAACTAGAGGGGCTGAGCACAATTCGACAGCTTTT
AAAAGTAGCAACCTTTACAAGCGCCTCCTTAAGAAATGCAAATGGTATTT
TGAGAATGGATTGTATTTCCTCGGTGATTCAGCCTACAGAATTAAATCTT
TTCTGCGTACTCCATATGACAATGTGTTGCATGGTACTGACGAGGACAAC
TACAATTTCTTCCACTCCTTGGCACAAATTTGGATTGAATGTGCTTTTGG
TGAGATTGATTTGAGGTGGGGTATTTTGTGGCGGCCGTTAAAGTTCTCTT
TGAAACACAACATTGCTGTTATTGATGCATGTATGAGATTGCACTATTTT
ATTGTCGATTTCCATGAAAGCAACATGTTTACTACATATTTTGACAACCT
TGATAAAGATGTATTTGATGAAGACTGCAGAAGATCTTTACAATTAAATA
TGGATGTTTGTAGTGTGGGAGTTCATGGAGGAGAGGAGGATGAGAGACTT
GATGAGAGGGGTAACAAGTTTGTAGGTGGAAGACCACTTTCTGCGGAAAC
AGGATCAAGAGAAATAGGAATGACAATGAGGAAGGACCAACTTCTCTAGA
CCACCCAGTAATTTTTACCAAAGCAATAATGGGATCTTAAACAAATAATA
AATATTGACACCTAGTCAGAAGTACTACTGTCATAACCATTACCTCCTTC
CCTAACTCCCATGGATTCGTTGATTTTGTTCAAAGTTTCCATATGTGCGT
TAAGCGTGCATCCAAAAGCCTTCAACCATCCTTTGCACTGTGCCACCTCC
CTATCTATCTCAGCAAGTCTACATTCTTTTTTGTTGGAATCCATATCACA
TTGTGCATTAATAGTGGAGCACTTTGTCTTAAGTGCAGAAAGTTTTGTTG
TGTAACTGTCTTTTGCATTTGATGTGTCCATGATCACCTTCAGAATCTCT
TGCCACTTTTGATATATTGTCAGCATTGTTCGACCCGCTATTTGTTGTAC
TAATAGCTTCGGCAAACTTCCCAATGGCATTAGACAAAAGAGCGGTTGAT
TCCATTCTCTGCTTACCGGAGGCATGCAATGCAGATGTGACAGAAACATT
AATTTTGTCATCCTTAGATTTTTGTTTTGATGGAGTCTTCTCAGCTTAAG
CAGAGGTCTTCTCAGCTGAAGCAGAAGTCTTCTCAGCCTCAGCTGAAGCA
GAAAGACTGCCTTTGTTGCCGCTATTGATATACTCATTGTCAATGGCAAA
CTCATCATGGATGGGAGGCATCTTGAGCGTCAAAGGGAAGTTCAGTGCCT
TGTCCCAGATATGAATGATGGTGAGGTAAGTTTGCCACTGACATACtgac
ctaagccgttttgctgtagtttgtactatgtagtaaatgggtagatacaa
gttgttgtgaactgatttttatgagttaagtcattgggtactaacaagta
gcaatgaagcaaatatgcttcattgcacaaaatggaaccgtgtaggattc
tacctgacttggtatgaatcctcaggtgataatgtttatggagaaactct
cacactgcaagcttgttagttgagaaggtttcacactgcaggcttgtcag
ttgagcagttgaactctctcaactgcttcacttggattattgtttctctg
aacatacctgatgagtatgtaccttaaatatattgtttctgagaaacaaa
tatgttatgactttcacacttcctttgtccaatgcaaagtgaagaggacc
cttagatattccacaaggaagctccttgggtttactagttaaggtagata
atcggcccatgtcactcgcccccacgattggagaattagcgtggctcgcg
gaagagtaaaacctcggtgagaaaaaaatccgattatgagccagactcgc
agaaaaacctttgaggttaaaaatgtgcaagctgcctgtgatgatttgta
cctacatattattttatgtagaatatgaagtgtaagttcttgtggagagg
gagatttgtcatggcttatgataaagctggtttggttgtactctcctaag
tcaagcttatattctgacttacttccgcgtgtaaccctgattgtcttatc
gtatactgtctatgatagtccaattatcactggtataccgactgaatatt
tgtgcggggtaaaagacctttgtttactaaagcattgctttccacggacc
atgtgaccttaaattgagcaggataattttgggttggtttggtgttgcct
ggtatctcctattgattttgtctgtgtgtgcaaaaagtggaatgccgaac
aacaattccatcttttgattgctacactacatttaggcgataggcactgc
atagtagttatgagtgaatggcatctgagtgtttgtttaggtaaacattg
cgccactaggagctgctggcaagaccatgattgaggccaagcatctccat
gattgggttgatgttgaactctagatagttattcacttgttgggttttga
tttttgaagactatggttgacttacattgggaagccaaatgaaatgcata
tggtccgaaagtgtattgttgaaactgcaccttaattgtcacaatttgtg
tacaacgtggatattgaaccaggtctaggtacaaaggtgctgatagtaca
gataatctgtttgttatcttctgcaatccttggtgttggtatattgtcct
tctatttcctctgtcacccctatgtatccatgggaatagttgcccaaagg
gtcagcaaccggcaagtgaacaatgtcaagtaatacttaacttattgact
ataatcattggaaggaccaagcatcaacatctttgtctttttgtaccatg
aagagtacggattcattgattatgatatccttttgtattttgtagcaagg
atcctcaggggaggtctgtacatgtataactctttttggtggtggtaatg
acactgcaacatagctaaatgtgcatgtatgtacctttttattttattta
taatgacagttgttgattattatcttatggtttatggaaccatattgtga
cttcacagcaaacatcttcgagaagtgaactttccttgatgttgacaacg
taatagttgttttctctatagatttgtctaagctagttaagcgatactac
atttctgtgtatagctgcttgtgtcacatttattgtgcatttcatgccaa
caaggtgctacatgtctctcagtagagaggttcaaggtttggtgtatcct
ttgttatgctgtggtttaacaagaacaaggttgtgaatccttttgttctt
gtgctcatatgattatgaggcttgttttattgtttgttgtgcaacacgta
gttgtactacctttgggcatccgttgtcttttcctaaaaagaccaactga
ttttgatgattctatgagtccctacttatggataccatatgtgttctcca
tggctaagtctgaaggtaaaccatcagaagttctcgtaagagaatcacgt
actagttattgagtctcagtgagaccattatctagtaagacacagttctg
ttgaatccaataatgttaatcatggtcaaggattcattttctcttattct
gtatattatatgcactctaagttcagcaagctgtactagaatatgagcat
acccaacctgagttggtgttgctctagacttgttgtgataacaaatgtct
aacatgaatgtgtctctcttttgtgtacagtgtacatcctcctctacaat
tcaagttgtgagtgaggcgagacaatcatattgtcttacccaaggttctc
ccttgtactggaccacccagtagcatgtgagttccctgtatgggcaaatg
ttttagcaagttttcatctgcttgtaagcatggtgcttttgccatgagaa
gactttgggtctgttattaagcccttgtgtcttcgtgcagagatgttgtg
aattggtttgtcatgcaaacctttacttgctgcttggtaagttcatccta
accttctttaaggtggtctctcaagctagcctttggagaatatcatatta
ctccatatgagttctattgagaacagtatggccatcattgactccattta
atgtgcttgtgaggcaagtggaaaacccatgattgttattgctagctctg
agtaggtgtaaccttcttcagtttttctagtcatgaacaggttccagatg
cgtcattatctagtctatgatttgttggcttttcatgaagtcttatggtg
tttgcagagttgaacatagcaacatctacagtactgcaaggattctttga
gcttggacagtttccctaatgttttgtccatctttacttattttaagaac
caatttttgatttgcagtatgttattgtttgtctgggcattatgtccttg
tacagccagttctgacggcgactgtcactgaaaccctccagtcgacaagg
taaattgtcctctttgcatttgcttgactttttggactggttgtactctg
tcttttgaggctgtaaaccttatgctctgaaaaatagaggtagataggta
ctttcttccgacacaccaaaacttcatcaaacagtttttgttattgtgag
aaacctcagtaacatgtatgaaattgagtttgtagtgtaagtgtgtgtct
tttttgttttgttgttttgacacaacttggaaggtcagctattttactca
acccccagaggagtttttcacaggagtggttagccctgtgatcatgagta
tttttgctcaagaagagtattgcactttagtggttagctacgtgcttggt
atgttgtgtccaggttttgtttcaactctggttcacagattttagcagac
tttgcatcaattatcactggcaaggtgaaattgatctcaacatatttcat
gctgttatttgttcaaaaatcttgaacaattctaactcagtccttgcatt
tgtcaaagactgaggtcatatgctggctaagtcactctgggtaacatgta
ctcagaaaagtgtgctttgacaggaattaactgatgtgcaataaaaaaca
tcgtgtgactttgccctttcttttgagtaggaagaacccatcctgcgtgc
gccaagagtttgacacctgccttgccgggtaaggaaaacatatggatgtt
cctaattttggaacatgggggaagcttggaactgcgtccttcttgctttc
actgttactgtagcaacaccgtgtcaggggttcgaaacccaacatggttt
gatttccagttgctttttgttacctttgcttgtgaatagtgcaacatggc
acatgtgtacgtttctctacatgggagaaggttcatcttcttgagaaaac
aattcctgatgccagatttcttggcatttttgttttatttttaaatgtag
caaggtattttaatatcaggttatttttaacatgacagtagaattttcaa
aagatttttgtctaacaagctctttaatttaaaattaaataattccgaat
ttatattttcgggctctaaattctattttcctcggaccagaggttgtgcc
ttggctattcataagccaactagcttttctttcctctttgcaaagctctg
tagcttatatgcatgaaagggctaccacatgagaagaattctcatttttg
tggacttttctcacttttttgcttggatttcagaaaaaaatcaacaagtt
gtgtgttttcctgacaaaaaccgcaaaaagtattcagcattcttgcgcaa
attgggattttgcgtaaattttgctcagagtgtttctggggcacgacatg
tagtcgttttatgggtccgtcttgcgcccccatgcgtgctgggacttgga
gatgttactccacgtcactctgacgttttgaccaggatgcggcaatacat
tgtgctcctatgcccttatatggagtagatcaatgttctctcctaggctg
atcctctgtgatcatgggctgagccctatgagtctaggacacatgacatg
tggtcgtttgctttcaaatcatgatcgcaagggctgtgtcacgaattgat
tcgtcaaatgggctgtgccgtgatcactcccatgtgaatgggactgatcc
ttgatcgtgggacaaggtcctgcgtgaggccattttcccttgaggtttct
ctgagtcaaccttgaaaccttgagtccctcacccaacctgtgccagtgca
gtgttacatcaatactcccaccaccaccatgcgaacgaacaagggaactg
gattcttggagtacccaacacttcaaagacgagaacttcctgggagatcg
tgagtcttccaaatgaccaaaacctctcaggggtcacgtgcaagcttttt
aggccttaaaggacattcgattcttcatagggtcatttttggccctagaa
gatcttttattgtactgtcctaaggctataagtacttagtactccgtgct
gtcactgcatctgcatgtgatcatgggtgcagactaattttaattctaat
cgtgtttttaggtctaaaaatagactacacttgtattgctctttcagaaa
aaaataaactgaggcatttatgtttattgcctcctcattttgaatgaggg
gctgctattacctaataggcacgtaagcattcatgccacaagtgcgtatg
atacgtcacaagtggtcttttttaacggcaagtgcacttagtgctagatg
tgcactctgctaactaaagcggagtatacccatgtcaagtgggatctagt
cctcactgacatacagggcaatggttggctatgtgtttcaaaaaaacact
taccggcctgtgagtgaaactcacttcaactggcagagtacgtaactcag
tgctcagctgtcgcagtattgctactcttggggttgggcagcacaagttt
cgccatgtgtaacacaccaagtgtattggacggcttcaagcgacaaagga
cgacggacagacgaacctaccatggtcaacacaccgacaacagctgatgg
atgatggatggtggaacgacggatagacaatccgatctggttgcgcgaag
gcattaattgatagtgacctaagccgttttgctgtagtttgtgctatgta
gtaaatgggtagatacaagttgttgtgaactgatttttatgagttaagtt
attgggtactaacaagtagcaatgaagcaaatatgcttcattgcacaaaa
tggaaccgtgtagtattctatctgacttggtatgaatcctcaggtgataa
tgtttatggagaaactctcacactgcaagctgtcacttgagaaggtctca
cactgcaggcttgtcagttgagcagttgaactctctcaactgcttcactt
ggattattgtttctctgaacatacctgttgagtatgtaccttaaatatat
tgtttctgagaaacaaatatgttatgactttcacacttcctttgtccaat
gcaaagtgaagaggaccattagatgttccacaaggaagctccttgggttt
actagttaaggtagataatcgtcctatgtcaCATACCCAACAATGTCATA
GCTCTTGCGTTGATCCCAAAGAACATATGATGAGTCCTTGTCAGGTCCTC
CACCAGTACCCTTACAAAACTGATTCATTACTTGCTTGTGCTCAAGGAGA
ACTTTTGATAGAATACCTTTAACACCGTTCAAATCCCACAGTAACTCAAT
CCTAGACCGGTTGTTGGGGTCACACATTAACTTCTCATACCAGCCATCTC
CTAAGCACCTTTCTACCTCATCTTTTGTTTCATCAGATGACCATGCATCT
GGGAGAGTAATGTTGACTTCATAATCGATGAACTTTTGGTGCAATAGGGT
ATATGCAACTCTCTGCCCCACTGGTTGATAGTAAGCCGGCCCTTCCTATT
AGAACTGTTCAGAAGATACTTCAGGTGATCCTTCATACCTTCTGATAGTG
CAATGCCTCCAATGCGAACCTTGTCATTGTCCGTGCACTTCATCTTATCC
TTCAATGTTGTACCACTCCATTTACTTATTGCAAACCCCAACGCATCTCT
TTGCCGGAGGAAATAGAAAGTATCGACGATTTCATATGTATCACCATCCA
ACAATGACATAAATTACCCTTCAGTCGATTTATGCGCCATCGTCCTAGCC
CTAGAATACCTCCTCTGCACAATGcattctcatttttgagcccagttcca
gcactgggtgcccccatagtggaacagtgccaacatggggacattattgt
cccagttccagcatgggatgaaaaatcgatccaagttccagcattgggcc
agagccaatctgggggataataAAACTAAGAACCACTATTTCAAAGGTTA
AACCAatatatgttggaccacattggggcactgtccaagttctagcactg
gaggaaaattgtctcccaattttagtattgggtgattttctccccattgg
gaaaccatgtttttagtgttaggcttagagttaggattatgcaaaattaa
tggcccagttttggggaactaggtgccccaatcaggtacggtgcccgaat
gggggaaaactataactgggagaaaacttttgtcctgtgctagcactggg
ataaggtatcgtcaaggggtccaacaCAATTATTTTTGAGTTTACCAACC
TCATGCCAACAGAGCACCAGCAAACAACAGCACACCAACAGCATGAACCA
TACCAAGGTAAAAAAAtgtgggaaatgatgcacccaagaactcttcaaaa
tacatacatttttgtagtatgtgacaaataattgctctcattgattagac
taacaagtattttgagtgcctgagtgcaactggtttcatctctttcatgt
ttaagttgattagacccattattgatgtcatttctcagattagtcccaaa
tggggaggacttttcaaaatgtgccaatcttttggaaggtatgcatttgt
gtgtgggtgcattttttggtacagtaataatattcaacaacctatgacct
tcttctttttgtggatccaaaatcaaaagttttactaaatgatgtattgg
tacatgataaaaatattagtacatttcaagtattggcactagaaagtaca
accctaacctaaccctgattttcattttagtagctgtcaggacatatcca
tttTATGAGGATGATCCACCTGATCTGTCACCAGTGTGGGATTGGTCTGA
TGGATCTGCGCCAACCATTTCAATTATGACACTTTATGATAGAGACAGGA
GCTCTGGGTCTTTAGGTGTACCTAAATAAAGGAATATTGGGTAGAAAATT
GATTTTGACCCTATTTTATAGCAATATGGATATTgggtgactaccttaat
tgttctgtgtgtctaaatgtccagatttccaaatatttggaatggctaaa
tgggtgactaccttaattgttctaagtgtctaaatgttcatattttcaaa
tatttggaacggccaaatctgttccaaacctcttgccctacccccttttt
tgtctaaacccgattctaaaatagaaaaaggggtgtccgacacccttttg
tctattttggaaaaacagacatttagaacaaaaaataccacgtggaagca
cgtggcagcacatgaatatgttattccttgcacagtctttaatctgtgag
cgataacgattgctatacattagaacaagggccagaattaaggcgattat
tccatggttgccaaaggaacataaatgtggcaacatggcctgctcgttga
catctccggtggcactgggacaaatgccagagaccgtggtgggtaccagt
ttggtattgtgttgcgtattgtacagtattgctccacagtgtgctgtgct
ctcgatgacgattatgtcgatagattttattctcaagaatttacagcatt
tcatatgtaagtatcgtgaaaattgcaatttggatcgaatatgtctaaaa
ttaattatggtagccattttaaaaaactgtcccaaatccattctaaattt
ggaatttgggactggatatttgaacatttagacacatagaacaattaagg
tagtcacccaatctgttctaaacctgttgccataccccccttttgtctaa
atccagttctattttagaaaaaaaggaggggtatctggacatcccccctt
ttttctatttcggaaaaatagacattttgaccaaaaaataccgcatggaa
ccagatggaagggcatgacatcccaaattctcattgttaaaatcatgagt
gacaatgatttggacactggcccggctcctcattgtggcgGCCGCCAACT
GGGATGTCTGaattatcagaacgaaatcctcattagcatagtagagaggt
tattgcctaacagcaatgaagcttggtgcttggttgccttggcatacaaa
gaagagtccggtgaggaaattttgcactcgggagatggtttgaagaagaa
ttgggtacgtaagctgtgcaacaactgaagaagcctacaggtaaaatggg
gtcagatgcagaggatcacatcaaccgttgcatcgagattgagaggagga
tcttggataaaacttcctttggaatccttggaactttgtcagacgaagac
gtcaatccatcatcggtgtcgttgtcctcgttgcaggggatggggattac
aaggaggaagagtcAGTGAAGAACCAAAGTGCCACCTCATCTTTTTGAGT
CATCTTTGCAACCACCTGCTTTTCCCCCTATTGACTTCTCTGACAAACAA
CATCCAGCAAAACGAAGCTGCGGACAATGCAATCAACAACACCTTTGACA
ATGCTGACAACGCCAACGACCGGGATTCCTGCCCTGATGCCATCACCAAA
GGTCATTGCGAATGTGACAATGTATTCGATTTGGAGGTAGCTCATGCCAC
TCAGGTTGCAAGTAGCAACACCTCATCTATATTGGTTGCAAGGGCCAGAC
AAAGTACCACACCCATTCCTGTCACTGCACAAGCGTCACCTACTGATCTT
GTTTCAATGAAGAAGAAgaagtacaagcagacggagaatacaaacaaaac
aaagaattctacaaatcatgaaaggggatctgtaacaaagtccatcgaga
agattgcttctttgattgtcgaaggtaggggtgacgacctccagacgttt
atgatgatgaggaagatggagttggacaaagcagaggagaggcatagaca
ggagcgtgaagaggCATGGCTTgagagggaggaggcaaggcgtgagagag
aggatggaagataggcgtgatcaacgtctagaacaacagttgaaccaaca
gcagcaaatgatgcaaatgatgcaaatgatgcaaatgatgATGGGTGGAG
GGTCAAGAGGTAAAGCCAAAGATGTGGTAGAAAACAAAAAAAACGAGGAG
GAGAAAGAATAAAAATTGAACTAGTTATTTCTCTACGTTGTTGTGTAATA
TTATTTTAATGTTTTGGGAATAAAAATAAAAATAATTGTTATTACTAAAT
GTTACCATCACTAACGATGCTATCGGAAACAAAGTCCTCTGGTCGCAAGT
AGTACTGACTGATGCGATCGTACCCTTCAAGATTGATACATCTCTTGTAC
TCCAGATCAAACACTGTTTTGATTTGGTTTGACCCCACAATATCTGTTCT
GAAATTGTGAAGGAGAATAATTGATTCCAAAACAGGTCTTCTTTGTTTGA
AATCACTAGGAAGGCGTTTCTTGCACCGGAGAAAAGAACCTTGCAATGCC
CGCATTCCCCACTCACTGGATTGTCGTACACGTAACATGTACTCATGCAT
TGCCAGATGTAACCGCCGAGCACTGCGCTCATTCATTGGACCCACCGATA
TGTTCCATGCATTGCCACTATGAGGAAATCCTTGATCAACACAAATTTTG
AAAGGGGCAATTCTCTGGCAAATTGAATTCAGAAACCTTGCACACAATGA
ACCATCCACCCAACTACCGGGGAAGTTGATTGCTGCAATGAAAACTTTTG
CATCCGGGCCATATGTAAAACATTTTTCACTGTAGTATCACATTCATACC
CACTGTAGAATGCGTTCTGTGATACCCCTTCCAATGTACACTCTGTCTTC
AGAGATACACCATCCATGAAACCAATCACATCATCAATCGACGACTCATG
ATGGTTAACCATTGACGCAAACAATTCCATTTTCTCCAGGCTAGGAAATT
TAATCCTTGCAAAAGGATGATAACATAGCCGCCTCACGACCAATTTTAAC
ATGTTCATCAatatgcgagaacagggatttggggtagcaccaaaaatcaa
gcacagaaatttataattcaacgtgctactgatgtaaaacagaaagagtc
ccaactgcgcctcagatgtcaaagaccacttacgccctttttgttttggt
aaagacagatgaccaggcggcttcagaatgttgtgaagcatacaaaaagc
ttcacgggttagccttgtcatcaacaggaatgacgaatgattgctgtagt
ggaaaagatgattccacggtgatttaaatggatgtagaactgctttgcgg
tacaaccatttgcaattgcgtatgctgtttgaataagcacaaagggctag
gaaaagggcaagaatcttgaggcgaaattttgtgattgcggaaggTTTAA
GTGACAGCATTCTTCTGGTGGATTTGTCGAGCAGCGACATACTGCTTGTG
GATTTGTTGTGTTGCATCGGGGTAACATAGGGACACAACAGTTGCAAACA
TGAACCGAATACTCTCATGCCCTTTTAAAATAATTGCAATAATTCCATCG
ATGGTCCCCACCTTATTACAGTTTACAAAGTAGATAGAAAGGTTGTTCAA
GAGAGTAAAACCTTGGAGCAAAATGAATGAGACATCAGAGAATATCTTTC
TGTCTACATCAGAGAATATCTTTCTGTCTTTGGTGAATTAAATGGTGAAA
ATAATTGGCAGAAGAAAAAGTAATATCAATAAACAAAGGTGACAGAGGAT
GTGGCTGTGGAGTTCATGCTTACACATTTTTCTTGTTCTCTCCCAACCAC
ATGATTTCCATTGCCTGCCCCAAACTACCACAACAACATCACAGCAGCTT
AAGACTGAGCCTCAGCCCCCTACCACTATCATGCCGGTAATGAACATTTT
AATGATGGGTGAAATGATGACTACACAGGAGAGGGAACTGGGGTAGAGCC
AGTGGCCGAGGAGACAAATCTGTCATGTGACACCCTGCCTTTTTTAGTTA
ATCAAGCTAGAAGTTAAGTGCAAAGATGCATGATGGTGTGATGTGTGATG
GTTAATACTGTGAGACACAATGGTGCTGGTTCATTGGGAGGAGGTGGGGG
CTTTTTGTCTTGGTGACCTTGAAGAGGATTGGGATCCATCTGGAGACAGC
TTTCCGGGAAAGACTTGTGCAACCGCATCAAGTTGTTGTGGTAGTTTATT
CAATGCAAAGTTGTTTGGATTGGTTGATATGGTGACTTCCTCAGCGGTGG
TGGTCAAGTGAAAATGGGGAAGTTTGCTGAGGTGTATACAGCTGATGATT
GGGCCTGAGTGAACCAGACTAGTTCATACTAAAATAGGCAGAGTCTGATT
TTTTGTACACCCCATGTGCTGTGATGTCACACCTGACATCTTAGTTGCAG
CCAAACATGATATCATGTCCTCTATTTAAATTGCCAACTTTCTGAATCTT
TCAGAAGCATGTGGCTCACCAGCAGATATATTGCTGCCAGTGGATGAGGA
TGATCCACCTGACCCGTCATCACTGTAGGACTGGTCTGATGGATCCGCGT
CAACTATTTCAATTATGACACTTTATGATAGAGACAGGAGCTCtgggcat
ttaggtagtacctaaataactaggaatgttaggaataaaatcgatttcta
ccctcttcttcatagcaatagggatattcataggttttgtggattttttt
ggaaaggaaataatatgaggatggctccaGTGTCTTCGATGGATGGAGAA
AATGTATGGAGAGGTGATGATGTATTTCGCGGGGGAATTCTGAAGGGGAA
TTGTATGCTTTGTCGTAATGGTTATTTTTTTCGAGAAGTTTGACTTCATA
CGGCGTATAAAAGATGGCTAAATTTCAGACGGCAGTTACAAGAGTGCGTA
CGAGGTGCGTACGCATATTGTACTGTCGTTAAGATGCACCCATCATATAT
CGAGATAAGAAGAGATACCATACGAAGCATGTCTGGTCGCAGGACAAAAA
TGAGAAGAGCTTCGTATCTCGCTGTGTCGCAGGCCAAAAATAATAAAAAT
GAGAACTGCGCCATTGTGAGAATCTTGTGAGGATAGCAGGATGGTGGCGT
GACGACAGCAGAAGGACACGAGACAGCACGAGGCCTGCACGAGGCCTGCA
CGAGGCCTGCACGAGGCCTGCACGAGACCTGCACAAGACTACACCACACA
TCACTATGAATGTTATCTCACCATGAGATTTCCATTGGCTCTCCTACTAG
TGTCCTCCTCCTGTCGGAGAACCGCACACCACGTGAAAGCGGCGGCATCG
AGGGAAGAATGCCTGGCCTCCGACGCCGCATGCATTGCCAATGCTGCGGC
CGTCAACAGCCGCGGCAACAAGAATGCCGACGCCCCTACCCGAAATAATG
TCCCGTCGAAACGACCCCACGACGCACAGGGCTACTCCTCCCGCCAAGAA
CGGGAGTCCAGGACCAAGGCCAACCCTGCCGCAGCCAGCGCCTTTGCCGA
CGACCTCCCGGCGCCGCAGCAGTGCGCCCTGTACCTGGCCCCGTCCACCA
TCCCCCACGCGCTGCTGGGCCTGTTCTCCGGCGCCCCCATCCCCAAGAGC
GAGAACGCCAACGTGTACCTGGGTGGCACGTTCCCCGGCTACCTCCacga
cgacgacgacgacCCGCTGTGGGCCGACCTGTACATCCCCGTGGCCGACG
TGTACAAGACGCTGCCCTACCGCGGGCAGCAGCGCTACCCCTCGTGGCTG
TCCTACGTGTGGCCCGACGAGCCGGGCGCCTTCCACCACGAGGGCGAGAT
GAATCCCTTTCCCAACTTCCCCGACGAGATCAAGGACTACGACGACGGGC
TCAACCACGCCGACGGGCTCGAGTTCTACATGGACGACTACGTCGACGAC
CGGGAGGCCGAGGAGGGGAGGTTTCACAAGGAGCGAAGGCCGAGGCGGCA
GGTCAGCGCTCTGGCTCCGGGCTTGGCCAGTTTGGCCAACTCCCATCCCA
GAATGTACAATTTGGACAGGCTCTATCTCGCATCGCGCGTGGACTACCTT
GGCCAGGTGGCGCCATGGCAACCCGGAGCGGGGGCATTCACGCCCCATCA
CGGGGTGGAATTCGTTGCCACCAAGGGCATACGGCCCGGAATGGAATTGT
TGCTGGACTACGGAGAGGAATGGCACGGGAAGTTGGCCAAGAAGTTGCGG
GGGTGGCAGCGGCGCAAGGAGAGGGAAGAAACAGTGGAGGATGACGCTGC
CAAACGAAGGAACTTGCAGGGATTCGTGCAAGGTATTGATCGGAAGTGGG
ATACCATGGACATTCGGGAGAAATACAATTGTCCCGAGGAATTGCCCACC
GAAAAGGGCAAACGGGATAGGATTGCAGTGGGAATGGCGGTGGATTCCTC
CGATTTGAAGGATGGGAACAAACCCTATTCGGAGTATAGGTACAATACCT
ATCATCCCTATGAGGAGGCAGATGAGAATCCCAACGAGGCAGAGACAGGA
CCGCTTCCCGGTCCCCAATCAGAGGAGGATATTACGAGATCGCTTCCTTG
GCTGGCCGATCACGGTGTTTGTCTTTCGTCTGGACGGCTGTCCATAGATG
AATCTACAGTTCCCTATGCCGGACGAGGAGTTTTCACCAACACACACATC
AACAAGGGCGAAGTGGTGTTGACCTCACCCCTCTTGGCGCTTCGAAAAGA
CGATGTCAAGATATACAAATCGGATCCCGATCAACAATTTGTTAGGAACG
TGTTGGACAAATCCACCGTCATTGGATATGAAATGCTCATGAATTATGCC
TTTGGGCACGAAGATTCTCCTATGTTGCTCGTACCGCTGGCACCGATTGC
TAATTTCATCAACCATGGGGGGGAAATGAAGAGTGAAAAACCTAAGAGCA
AAGGTGCCAACGTCCAAGTTCGTTGGCCAGAAGATGGAGGAAATGCTGCG
AAGTTATTTGCATGGGCGTATCAGCACACCTTGTTTGAAGATGACCCGTT
TGATGACAGCACAAATAAGGAATTCGTTTCCAATCCATGGTTGAAAGACC
ATCCCATTGATGTCATGGAACGTTCTGGTAAATTGGCATTGGAATACGTC
GCCATGCGTGACATTCACAACGGAGAAGAAATCTTGCTAGACTACGGTCC
CTTGTGGGAAAAGGCGTGGATGGACCTGGCACGTATTTCGCCATATTCCC
GATCGGGATACTTTCGACATTACATTGGCGTGCCGGAGGGATTTTATCCG
GACAATTGGCTTGGTGTGAGCGATCGATATGAGATTGCAGAGATTGATGA
TTTGATCAATTATCGTTTGGTCGGAAAGGTTGTTCCGTTGACCTGGGCTC
ATAATGGACAGCCAGTCAGTTCCAAGTATGCCTATGCGGTGGGATTGCCC
AAGGGGTTTTCGGACAGATTTTTGGAGTATAGCAAGCAGAACGGAATCAT
TGAATTGTATAAGAAGTTGTTGACAGAACAAGAGGGATTTCATTTGCCAA
GTGATGGCTTTGGAGTGTACAAACCACGAACTCTTGTGGAGGGCAACAGT
TCTGCACCAAATACTGAAGATAGTGCCATGGAATTCTTTGCCCACAGATA
TCATTCGGATCAGTGGAATTTCAACATGCATTTTGTCAGCGCATGGGAAG
AAACTGCACGTAAAAGCGTACTAGCTGCTCTGGGAGATGCCGGCTTTGAT
GCTGCAATCAAAGGTGTTGGGGAAAGGTTTGGGTATGATAACTTGACTTG
CTTCCACGCTTCCTATATGGGTGTCACTCATTGCGATAAGAGCAAGATGC
ATAGTGACATCTATGCTACCGAGGATAAGAGTTGGAACATTGTCTTTCCA
TTGATAACTGTAAATGGAACCTCACCTGAACTGGACATCATGGCTGAAGA
TATGAACACAGTCGTTGGAGTCCATTACCTTAAAGATGTGGCTTGGGTAA
TGGGTGATTTTGGATATCATCAAACACGACCGATTGATTACTACAATCCA
GATGATGGAAATGTTGGGGATGCTTGGAAAACAGCAGGTGGAATTCCAAT
CCGTGTCGTCTTTGGAGCCTATTGTGCTCAGATTGATCAGACCAATGTAG
CCATGTTGAGGCATATATATGATGGCGATGATCCAGCGCCTTTTGCAGAT
CAGTTTGTGGAGGTGCCCATGAGAGAAATTCACTGGGATAGATTGACAGG
AAAGGCTTCTCTCTCTAAGCCACTTGGTAAGGGATATTAGCCATATAATA
TGTGAGCCAACATTTAAGTGCTCGATTCATTGAGAAGTGTGGTGAAGGAT
TATATGTTACAACGCGTTATAGTCTCTGCTGAGAAAAAATGTATAAGTAT
TCTTGAAAATGAAAGAAATGATAAATCAAATTAATGAAAAATCCATCAAA
ATGATTGAAACCTGTATTTTGAGTATGCATCTTGGAGGCTACTACCCTCA
GTACAATTATTAAATCTAGATGGTCTTCCTTCCAGATTGTGCATTGAATG
TGTTTCAGATTGCAGAGCAGGTAGCTTATACATTCTATGATAATAGATAG
TTAcaagatcgaattcactttgaaccactacatgtcagatatctttggcc
actcgtgtgacagcaatatctgcaccctgagacccagccaagattgcaaa
accctatgggattatcttgagagcttaagtccagctccacacattctcaa
gtggtcgataacacatccttacagtagccaacaaattgggtcgaagatga
tataatggttcaaagtccaacacctagaaattggtatatattttctacgc
aaagataaaaaaaattccaaaaatttgtaagcagtaatttgatcacaagt
agatagcgcataaattgcagcgctagtttttcatatcattcAAAATGGAG
TCATCTGAGTGTTGCGCAACCAAAGTGAAAAATGATGATTTGTTAAGGGC
ACATGGGATCTGTCACCAGTATTATATAATTCCAATGCCCTTCACTTGCT
AAAGTTCATCTAGAGGGGTAGAAACACAGTAAAATGAGAAAAGATTGAGT
AAAAGTTAAAGGTACATATTACACCTGTAATGATATTGTGATATTTTTCT
TTCCAGAAGAGTATGAAAAATGCTCTTCTTGATTAACAAATTGAGAAGGA
TTCTACATAATGTGCATGACTTTTTCAACAGATCATGCCATAATTGATTA
GGCTTCTTTGGCTTTCAATCATTCACACAACATTAATAAAGGAATTGATT
GGGACAATTGACTATTTTTCTTACTGTCATAGCTTATTTTATCATTCAAA
CAAAATAGATAACGGAATGGAATTGGGACTATTGAtgacataggccaaat
atctactctacaggagtactccaagagtacctgaaagatacccttaattc
cttaggagatgctggacatccccctaagatttgcagtcttgctaaatagc
aagaattgtctcattacccaaaaataccatttgggataaggtgctctgag
tcaggatatactgacacagaatccacatcacttcaagatacagaagagat
ccattgcttcaagatacagaagagctctcactgtgtcattagcactgaaa
tgtaccagttctacatggatctctacatggtcttgttttgccaaaatgaa
gcatgtttgcttcatcatggttcatcatgggggattgttaattcactatg
tgatctaaattaactcacaaaataacaaagctaaaaagcccacatcaaga
ttttttaatacttttcagcttaggtcactatcgatcgataacctactcga
gcgaatttttttctggatcgtctgtccagctccacactgccttcgaccgt
ccgtcatcgtaccgacttacgtcaagtcctgcttcgtcgcgtctgtcttc
cgtcagtcggcgttcaagcgtccaggtgatcgctagtagagccatcgtct
attgagcgacggtaagtagtagcgccacgtcagccctacaaaatcccgcc
gtcaagattcgtgagaagcgtgtctcgtttgagtgcgccccaccacgaag
ctcctacaagacccttttcttaggtacaagtctcggagcagccctctcaa
gaatggcctcggagaagattgcgcccctcgggctgaaacaccaagaatgc
gagcgcggaaggggtggtgagaaagctcccatccggtatgtgccagaccg
ggacccagtccaagaagccttggatcttaagcccgagtccctcaagtgca
ccctcgcgaatgggtcagaaacccgagtcacggtttggtccggacacggt
accaacgagcagttcatactgcacgtgaacaaggcgtacagtaccgccaa
gaaaatggggttgattcccgcctgcaacgaggccgaaaaggcttatgact
cgaaaaggcggcgtggaaggctgttctcacgtgaactcgccgaagacccc
ctttctaaaactgctaaggaagtgaagactgcagagtctctttccctaaa
ggccgacatgctcgccttgaaagcaaaaatgaccgactcggccctagaag
tttttcaactctacgccaacctcctcactgaggaggcacgtcagccctgg
gacttaattgtcaaggagcagacggagtcgacgccctttcacgacatctt
cgagtcgagaggaagaagtcaccgggcaaaacgtccgagtcattcaggag
gtgtaatttactccacctccagtcttgtttcgcacatgacgcaggcaaaa
atttgagattctatatctccaattgcctcaaaaagcccaacaaggttaag
attcgtcagtttgtccaacgcgtcatgcagttgaataactatatcgaaga
cctcccatgcctgtactacagccctagtgctagtgcaatgacgcaacagg
tctttgccttcacggattcggaacttgcatgccatatcttgcgcatgtgt
ccgttgaagtggcaggatcagtaccacttgctagagaaatgctatcccga
aggggttaagcctctattgctcattctcgagcgtattgaggtggcgcacc
cagtggatgagaagcagtcaactgcgaagcctgcaaaggcccaagcagca
gaccagccctccaagaagttctcgccaagcgggcgcattgccaggaagcc
cagcaagcaagcacacacggaggataatcgcgtcgagaggaactgcgaac
tgtgcaaaaagcatgggggcgcacacaccacgcataataccgcggagtgt
cgccgttacaacaaggacggaactcctacgcggggtactttcggagcacc
agcacgaaagtctcgtgaggacaaccgcgcgaagaaatcctacgcacagg
tcgtagcaagaatggagaaactcgagaagtctctcaagaaagccaacaaa
aaggcaagaaagcgtcgccgtcagtacgaaagtgacagcgattccgactc
ctcctgaagtgatgggtcgggtagtaccggggaaattcctgtatgtagta
agaaaattaaaactagccatgagttagaaaattatactacccctggtccg
attaaaactaccagtaaccaaaaatttgaattaaatcaaaaaaaattaat
taaggattattcgagtcccttgatggacgcaactttaaaaagtctcacag
acacctcgaatctatccacaaatacccaagtagaaccaagctcagatttg
gaccctctacataatacacagccaccacaaacacctagcccacagaactc
agtagattcagtgacagcagtgttagctgtgcaaaagttagcgaccggaa
gtcattcctcgacaaaactcaaacacttgtccaggagtcgcaaaaacaac
ttcttgagagtactattagacactggttctgatggtgacctcatgttcca
tgaaaaaggaaccaacaaacgctttccctacttggctaggcaggtgtcaa
agtcttggcacacgtcgaatgggtgcttccaaaccaaaggaagaggcgaa
gtcacactaaaatttgtagactactccaacagcaaggaatacactgttaa
gcctgatgttgttgagtatgatggaaaaaagatgacaaagccagcgtttg
acctcatcttaggtgtaaaaacactaagtgagcttggaattgttctggat
tttcgaacaaaggatattaccattgatgagatcattttgccaatgagaga
catcaacagtcttgctaccagctctaagattgaaaaagcttggtcagtta
accacagcatgattcatgaaccacgtagtactgaggaagccactcagcgc
gcagttcacatcttagatgcaaaatatgaaaaagcagacctccaatcagt
tgttgacaccaactgccctcacctaagtttacaagatcaaaacaagttgt
tggagctcctccgtaaatacgaggacctctttgatggtacattaggtgat
tggaacacagagcctgtctcctttgaattaaaggaaggtgccaaaccata
tcatggcagagcttacccagtacctcactcactcaaagagactctcatga
aagagctcaaaagactgtgtgacctgggcgtactagagtggcagcccgca
tctgaatgggcttcaccctcattcatagtaccaaagaaagatcagactgt
acgtttcttaagtgattttagagaagtaaacaaaagaatagttagaaaac
cattcccgttacctaaaattagcacagtcatgcaggagctagaaggattc
acttttgccacagcccttgatttaaacatgggctattacaccattaggtt
ggatccagatgcatccaaaatctgcaccattatatttccatggggtaaat
actcttacctcaggttaccaatgggtattgctggttctccggacattttt
caatcaaaaatgacggaactaatggccacccttgagttcgtaagagctta
cattgatgatctattatgcatcacaaagggaaccctggaagaccacctgg
ctaaattggaattggtcctctccagactgcaagatgcgaacttgaaagtc
aatgctcgcaaatcaaacttctgtgccatagaaacagaatatcttgggta
catcctctcacgagatggtataaaaccacaacccaagaaggtacagtcga
tacttgcactgacaccgcccaaaatgtcaaagacctccgtagattccttg
gcatggtccaatactatcgagatctttgggcaagacgcagcgaaatgctt
gccccactcacaagcctagtcggcgagtgtggtcacaccaaaagtccaaa
ctcctcaaggttaaaaagaaaccatggaaatggaccgaggaacatcaaaa
agcattcgatgatgtaaaggccactattgcaaaagatgtgtccttggcct
accctgattactcaaaagggtttgagatctatactgatggttccaagaga
caacttggagccgtcattactcagaacaaccggccaatagctttcttcag
cagaaaactctctgtctgtcagcaaaagtacagtgtaaccgaaattgaac
ttctagccattgttgaaacactcaaagagttcaaagggatgctgtggggc
caacaaattgtagtctacacagaccacaagaacctcatgcaagatgcact
tgggttgacctgtgacagggtttaccgttggcgtttactgctagaggaat
atggtcctgaaatcgtgtacatcaaaggaatccacaacacagttgcggat
gcgatttcacgccttgactttggtccagcattggatatcaaggaaaactg
gatgaccttcacaaaatgctggtgttattacactatgcaatcagaagagg
acccatccccagacaaacactcagacctcatgaactttgtgtttgccaac
cgcagcgaagagaatgcaatatatcccctgacagttcggagattgccgca
gctcaacaaacggataaaacgctggacaaactcagcctgcttgagaagta
caaacctcagctggtagaaaatgttcaggtactgtgcaaagatggcaagc
ttgtcatcccacaggaactccagcagcgagcagtacagtggtaccatcac
tacctacagcatccggggactactcgtctcgaagagactcttcgctgcga
tgtattggaaaggtttgcgacgctctgttcgcacctttgtcaaaaattgt
cataaatgccaagtcaacaaacgacgccaacgtaagtatggtaaattacc
tacaaaattggttgtttccaaccctgggaagtactctgtgtggacctaat
aggaccatacaccctcaagggccaagacggcactgaaattgactttatgt
gtgtcacaatgatagatccagcaaccagttggttcgagattgtggaacta
ccagtaacagaagtgacttctgttgctcccacggtaaaaagggcgcaagg
gtactaacacacataataaacctaaggaagcttactttgataaatcatca
gcacaggtaggctccttagttaacaagatctggtttagccgttacccacg
ttgtcaagtaatcatttacgacaatggaagcgagttcaagctcaatttga
aaccttatgtgattcatacggtatcaagcgtaagccaaccagcatcaaga
accctcaagcaaacgcaatactagaacggatgcatcaagtaatcatgaca
atgctccgtaccactgaattagacatggccaatacagtgaaacctagtga
catcgcagacttcctcacagatgctgcatgggccgttcgctccacatacc
acacagtactcaaagcctctccaggtgcagctatctttggtagggacatg
ctgtttgacattcccttcctagctgactggaacaaaataggagatcacag
gcaacgccaaaccgatcgcaataccgaacgtgaaaacaagtctcgcgtcg
attgggattacaaggttggtgacaaagtacttcttgaaaagaaggtatcc
tccgcaaatctgaaagcaaataccataaagatccttggactatatctaca
gtccatacgaatggtactatcagggttcaccgcagaacaaaatcagaacg
attgaatattaggagagtaacaccatactttgacactgcagacacttaaa
aataactatactgtcagttcatcactctaaactcctctctccacgaacac
ttacgcttacaacctttacttcgtagtcactacaaagtaggaacatcttg
tcatgtacaagtgtcttccattacaacaaagcctgatgtttttcctttca
atgaaaaggttttttacacaactcacctgattctccattcgtggggcgag
tgacataggccaaatatctactctacaggagtactccaagagtacctgaa
agatacccttaattccttaggagatgctggacatcccctaagatttgcag
tcttgctaaatagcaagaattgtctcattacccaaaaataccatttggga
taaggtgctctgagtcaggatatactgacacagaatccacatcacttcaa
gatacagaagagatccattgcttcaagatacagaagagctctcactgtgt
cattagcactgaaatgtaccagttctacatggatctctacatggtctcgt
tttgccaaaatgaagcatgtttgcttcatcatggttcatcatgggggatt
gttaattcactatatgatctaaattaactcacaaaataacaaagctaaaa
agcccacatcaagattttttaatacttttcagcttaggtcaattgaccat
aaatcatttcatttgtagttgattgagttgtctgttctgaggttttagct
gcaatcaatcttgtgaatgaatgtttgtatggaacaaaaaatattcaatt
gattaacttaggttgacaaatctctagtttttgttgtcaattaggaggct
catgaagcttaatttcacttttttgtgtgattgttcatttctaaggtgaa
tacaacggCTAAACATATGGTGAAGTAGTTTATGATTTTTCAAAAAGTTG
TCTTTACTAAGTATAAAATTTTCTGGCAAGCAACAAATCTGAGAAAGAAA
AACTGAAAGTCTCTGATTGCATCATCAAACTTGATAACAGGTTGGTTAAG
AAGACAGGTTAATGCTGAATGATCCGCTGTCCTTCATGTCACTCATCTAT
TGGTCAAAAATATCAAAGTAGAGAAACATTGACATCCTTACATTATTGTA
TAAGTTTGAAGGGCCTTTGACAAGATATGTTGTCAATGTAGATTGGTATT
ATGAAAACAAGGAGTGATCATCTTCATTGATGAACGAAGGATGAACAGAT
TTAATATGGGTTATTGCTATCTTATGTGAGATTGAACTGTATCAACAAGA
GAAGAGAGCTTGTTGATAAAACAGCATTCGGATGCAACAAGTCATAATTT
CACAAGTCTCAAGGCCTGCCATCCCCTTTATGAAAGGCAATCCTCTGCAC
CTCTCTGCACTCACAAAATCATCAGATGGTATTCAACGTCATGCTTGGTT
GTTATGGTATTGTGTTGTACATTGTACAATACCATTCCATACCTAAAATA
GATAGATCTACCTATTACTTATCGTACCTATTATGGTACCATTTTTAGAA
GTAGGCATTTTCACAGTCCCCGCAATTATTATGGTGTGCGTCTGAAGCAA
ATGCGGTTACAATGGCAACCCCGTCCCGCCTCACTCCTTCGCTAACAGTG
TCCGCCCCAAAGCGAAAATGTCGCGCCTCTACGCTTCAATACGGGATAAT
TCTATCGACGATGATTTTGTTGGTGGTCTTCTGGGTCGTCGTGTTTAATT
TCCACAAACAGGTAGAACGTGGTCAGGAAAGGCTTCCTTTAATGCCACAA
CGACAGCAGAGACGCGAGTCACCCCAGCCTCAAACTCGACAAGGACAACA
ACAGATACAGCAGGGACCAGTAAATGCGAAAGCGACCATCGCCTACGCCG
TCTCCCTGACCTCCTGCGGACACGTCTCCACTGCCTCACACGGCCACTCG
TCCGATCCCAACCTCCACGAAGGCGCGGCCGTCTTGGCCCATTCCATCCA
TTTAGCGAGCGCGCGGCATTCTTCTAGCGGAAGCCAGTACGATTACAAAT
TGATAGTGTTTGTGCATAACGATGCAGTGGAGTGCAGTCACGTTTTTTCC
GAGTTGGGGTACGAGGTCTTGGTGCGACCCACGCCGTTCAACGTGACGGA
GATTCGAGGGCAGTTTTTGAGAGAGCACGTTGTCAAGAGCGGATGCTGTG
GAGAAAAAGAATATTTGAAACTCTATGCTTACACCTTGATGGAATATCCC
GTGGTGGTACATCTTGATTTAGATTCCTTGATTTTGAAACCCCTCGATGA
TTTGTTCGATGCCATGCTCGAGGGCCCGTCTGTCTCGTCTGCAGGTCGAA
TTCCCGTGATGTTTAATGACCCTCTCCCGCAAAACAATCCAATCGATGCC
TTTTTCACACGAGATTACAACATGGTCAACCCGGGACACAAACACGTGGG
TATTCAGGGTGGGTTTCTAGTCATTCGGCCTTCTATGGATGCATTCCACA
ATTATGTCGAAGTAGTACTCGAAGGAAACTTTGTCCAAGGCAATGGATGG
GGTGGTAAAGGCTACGGTGGCTACTTTGGTGCGCAACAAATACAGGGGAT
TTGCTCGTATTATTACGATTACTTGTATCCCGGCACCTCCGTTGAATTGA
ATCGATGCTACTACAATGCCATGGCCGACGAACCTCGTCAGAGAGAACAT
GCCGATAGAAAAGCTGGAATGTGTCGTGATGGCAGGGAGACGTGTCAGGA
TTGTAGAGAAGTGAATGTTCACGAGGTGAAGTCCGTACATTTTACTTTAT
GCAATAAACCTTGGAAGTGTCCCACGTGGGAGGGTATGGATGAAAAGAGC
GTGCAGATTTGTCAGGGGTTTCACAAGGAGTGGTTTCGTGTAAGAGAGGA
TTTGGAAAATACTTTGTCGGGTGGCAATATCAAGAATCCGGATGGCAAGC
ACAAGCCGGAGATATTTCGCGGGTATTGCAAGAGTGGACATGAGAGGGGG
TACGTCCCAATTGCTAAAAGTAGATAGAAACGATGAAGTCTGTGTCTCTC
TTGTAGATATGGAGAGTAAAGTGTCTTCTCATACATTTTGCCTCATGCAT
TTCTGTACAACGAGTTAGTTTAAAGAACTCTAGCTTACGATTAATTCACA
TTTTGCTTCACAAAGATTTTGCCAGTTGAAACCATTCGCGCTGCAACCAC
TCACAATCCGCATCTGCAGACCCATCTTCCCTTGAGCTAAAACATTGATT
GTTCTCATTCCGTTTGCACTCCCAAGGTTTGGCACATTGCGACGTGTAAT
CCAATTCACTCCGGGAAAAGGATGCAATGACTGCACTCTTCTTAATGTCT
ACATGGGAACATTCTTGATGACTGCTAGCCGCGTAGATGCACTGATCAGA
TAATGCGTTGTTGTTAAATATTCTACAGTGATGATCATTCGTTTCGAATT
GATTCTCTTTGATAGTGTCGGTTGCCACTGCTGATGAGAGTAAGGATCGT
TTCTTGGGGCGGACTGTGACGGACATGATTTCACTCCTCTCCAGGTGTAT
GTCACTTGTCATCGACACTTCCAACTGCGCAGAAACTAGACATTTCAGCA
ACTCAAGATAAGGAATTGTTCCACACCTCGAGCTCATTTTGAATACGTAC
GGTTGATGAGCATTAACGCACTCTTCGGAAGAGAAGTGAGTTGCATCTTT
TGATTTTGTGTTTGCATTGAAAGTCTTTGTTTGCGGTAGTGTCGATTTCG
TTTGCAACAAAATATTGGAAGGATCATCGTTTACTTCTGCCAATAAGTCG
TCAAATACCGAATCCATTGATTGCAACAAAAATGAATCGAGGCTAATATG
TACAACAATATGGTGACTCAATAAGTCATTCAGACTCTGTGGATCGGTAG
TACTAAGGTTGTTTTGTGAATTCAAGTTTTTCTGTTTGTTTTTGTTTCCG
TTGCTAGCGGCACTACCTAAGCTAGAAGCTGTAACATCGACAATTTGGTA
TCCAAGTTCATTCATTACTTCACAGCATGCACGAGGGCAAGTGTTTGTCA
TTTCCTTACTAGAATTGGAATGGTGCTCCAAATTGATTGCATACAATTGA
TGCTTGTATGGAGAGTTCATATGTGCCCTTCGGATTGATGCTGCTAACGC
AGCTGCTCTATCGCGAAGGGATGGAGTAACTTGGTCGTGCCGTGGAATTA
ACACAGCATACGCAACTGACGCCTTAGATGACTGCTTGAAGTTATCACCA
AACTTTTGACGCACCACAAGACTCTCCTTACTAACAGATTCCTTGCTGCC
CACGCGAGAGACAGAGATCTTTCTCTTGCGAGTTGGAGGCATCGGCACCC
TCAAGTGATCTTCCCTCTCCCAACCCTCTGCCTCATTTGAAAAAGTGGGC
AATGCAAATTTGAACAACCCCACCTTGAACTTGAAGATACCGATCGCCTT
CGCTTCATCTCCATAATACAGTGTCCCTCGAGTTGATTCGTCCGGACTCC
CATAAGATGGTTTGTCGATTAAAGTGTGTGCATAGGGAAATATTCCTTGA
TCGTACCAGTTCAGGTGCTGAAACGCGAGGAGAGCGAGGAGACCAGATGA
GAGCAGAAGGTAGAATTGGACGTTGCGGAGGATTCCGCGGAACATTTTAG
TTTATTACACTAGATTGCACACCAATTGCGAATATTAGGTGTGCAAAGGG
TGTCAACTCTGCCAACAACGTCATAGAACATCATGGGCAAAAAGCTGGCA
AAAAGTAGATCTGCCATTGATGTTCCGAAATCTATACCTATGTATACGAC
TACCATACAATGACCTACATACCTACTTCGCCAAAACCATTGTAGACTAC
TGTAGACCGTTGCTTATTTTCCCTTTTAGCGGCGGGAAGAATAATTTGCT
TTGATCAATTTCCCTTCTCAACCATATGCTTGGTCATGCCCTTGACAAAT
AATAATTTCAGGACACTTTTAAATTGCATTTGTTGGACATTGTTGAGGAT
ATGGAATCAGTTCAGATTACTACATTGGAGAGGCTCTTCTGATGAACGGT
CCATGAAGCCTTAAAATCAATTAGGGGAATAGAAATGATGCTGAAACCGA
GGGATTCGCTGGAACAATGACACACTTTTTCATGACTCCTGTTATCTCAC
AGGTAATCACTGAAATGGCAAGCCATTTGTAGAGTATGAGTACGATTTAC
AGCGACGCAGTTTCGTACTTCTTTCATTATTATCTTTATACATTCTAAGC
AGTTCTAGGTAGTTACATTGGTGTAGTGAGAAGTTTTCGCCGAAAAGCTT
TCGCCTTCATATTCATAATAAGAAAACAGCTTAGCAACTTGCTGGAGCCA
TGTCTTCAGCAGTCAATGCTGTGTGCGAGCGATGATAGCAATGCCCTCTA
GTTGGTCCATGCAGTTGCACGCCTCATGCTCTATCTTAAGTGGTAGTGAT
CGCTTCATTTTCACGATGCTTGAATTTCGACGTTGTCAATCAGAATGTCA
TCTGTGGTGGCACCTTCGTTACATCTGAAACGAATTTGGAGTTTGTCTGA
ATCTCTTGCAGTAAACTCTACGATCTCAGCGTCGTACCATATATTGTTCC
GAAAGTCTTCGCAGCTGCTCCAACATTTCTCTTCACTCCACGAGACACCA
TCATCAAGGCTATGATCCAAGCAAAACCGATCCGCGTCTTCGATACCCAG
GCCTTTGAAAGAGAAGATGACTCTGATCATTGAGACTGATTGATCGAGAC
CTATTGTATTTGACTTCAATATCGGTGACATGCCTTCTCCTCGTTGAATA
CGAACGACTCCTTTTCTGTCTTCTGTTTGTTTGTAGTGATTTGCGTCTAC
ACTTCCTCTCTGAAATACGCCAAGTCCACGATTAAAGTCCTCTGATACTA
ATGTTCTCCAGTTTGCGGGTCTGATGATGTTACTCGTTTCGCCTATTGAA
TTTTCCTCGTCATTGATGTTGCTGGTGTAGCCGGTTACTTCCCTCAACGG
AGCAGTGTGACTTTTGGCCGCATTAATGCGATCGTCAAGTTTAAACTGTT
GGAGCTGTGTCATACGATTACGTCGTGGTCTGCAGGGTCGTGCTCCACGG
ATAGAATTACAGCTTGCCGTCACCTCGGAAAGTTGGGCCGCGATGACCAC
TTTAAGTAGCATTTGTTTCTTCATCACAGCGGTTTTCTTCTGGTCTATGC
ACAAATCTAATTTGTGATACAATGATAGAATATTTATCTCACACGGTGTT
TCGGATTGACGGTCCTTGTTGGAGTGGACATGAATGAAATGATATGGTCA
AGTGTACGGAATGATGCGTTTCTCTCAGTGTGTGGTTTTCAACCGGGACA
GACACCCACACGAAGCAAGAACAGGATGGGGGAATGCATGTCCGCGACTG
TGATTGGCGGGATCAAGAAATGCAAGAAGGGTGAGGGCGAATGCAATTAC
AACACATGAAATGTCTGGAGTTGTAAACGGGGCGCTTCTGTCACTTGGGG
GATCACAGGTGTGCAATATTATACAGACAGAGCAGAAAGTCATTCATGTG
ATGACAAGGCTCTAAAATGACGAGGACTTATGACCCCAGAAGAGAAAAGG
GACGTCGGGTGACATAGCATCATGTAAGTATGTAAAAACTCTAACGTATG
AGGTATGATGTCCTACATACCTCAACGTACACAATCCTGATCCCAAGTCC
GGTATTGTATGTACTGTAGTGTCCCCCAGTGCTGCAGAAGTCCCACCGCA
GCCACATGAAGTTGAAGTTGATTAAGAGAAGAATGGTCAGCGTATCTTGA
AGTTCGACATGGATCACCTTTAAAATAGATCGTAAGGACACGAGATATCA
AACCCTTCGATGCTTTCGTCCGAAAATCAAGAACTTCATTTCAAAGCGAC
AGGTACTAAATATCCTTTGTGAGGAGCAAAATGGGACGCAGAAGTCAGAT
ACAATAATACAGAGCTAATACATCGGGTCGGTGTCTCTTGATGCTGCCTT
GACGGACGAAGGCTCTCAGCCTGCTCTCGGCATACATCAGGAGAGTTCAG
AACAATGATATGGAAATCAACCAAAGCTGCACTGGCAGCTTTTGTAGTAA
TCACAACCAGCCTTGCCTTCCTTGGGGCGGCCTTCACCATCGATACCCGA
TTGCCACGTGCGCAAAAGCCCTCGTTGGCATCGCTGGGGCTCTTCGCGAA
ATCCCACAATGACGACAATGGGATGGCGAAGGACAAAGGAGCCAGCAATC
CCTGGGCGTCTGCAGCCCTTGTCGCGGCCCTCTCGGCATCGCTAGCAGTA
GCTCCCCTCCCCTCTTTCGCCTCCACCGCCGCCTCCACCACCCAAAAATA
TGATGGCTTCGCCGAGTACGCCAAGGAAAACAAAATGGAACAGAGTGACG
TGGGCTGCTTTGTTTCCAAATGCGGGGATCAAACAAAGGCGCTCTTTTCC
AATCCGCGTGGTATTAAAGGCGTTTCTTGTTTGGGGCGGTGCAAGGGGGA
ACAGTCCTGTGCGACCCGATGTTTCGCTGAATTTGGATCGGAGGATTTAG
ACAATTGGCTGTCCTGTACCATCGAGGAGAATGAGTGCGTTAAAGTTCCG
AAAAACGTGGACAATTCTGCGGAGAATGTTGGATACGATTCTACAGTGAA
AAAGTTTGATCCTACCACGTTGATCGGGAAATGGTACAAGACCGATGGAT
TGAATCCCAATTATGATCTGTTTGATTGCCAATCCAACACTTTTCAATTT
ACTGATGAAGCAAACAAGGGTGAACTTGACATGGGAATCTTCTTCCGAGT
TCCCCGTCCGGAAGAATACGGGGGCGGATACTGGGAAAACTCATTGACCG
AACACATGGTAGTCGATGCTTCTTTTCCCGACATGGAGAATCCCACGGGA
CGAAACATGCATACGGCGGGTAAAATGTATGGATTGAAATTCACTGAAAA
TTGGTATATTTTAGGAGAATCGAATGGAGAAAAAGATATTCCACCATTTA
AACTCGTGGCTTATAAAGGGCATACGCTTCAGGGGAATTATGAGGGGGCG
TTTGTGTATGCCAAGGAAAGCGTGTTGCCCAACGAAGCAGTGCCGGCCGT
GAGGGAGGCAGCGGCTAGGGCGGGATTGAATTTCGATGACTTTACAAGAA
TTGATAATACTTGGTAAGCGTGAAGCATTCAGTACATTTTCTTTGCGAAT
TCTCAACATTCAATATTGATAATTGTTCATACCTACTCTTCACTATACCG
CATGACCTCTCATTGCTTGTTTGTTTTGATCTTAATTTTCACACATTTTC
AAGCCCCACGGAATCGAAATCGCTCAATGATGCAGCTGCAGGAACAGGCA
CGTCCACAACAGATTGGATTGATCTTGTCATTGGCGAGGGGGGGGTGATT
GATTGGGTCGTACCTGGTTGGAGAGGAGAGTACAAAACGTAATCAACACA
CTAACCCTAACCGAGATAGTCGAAACGAAAATGAAATATTTTTACTATGG
TTTTACAGCATAACAATACACACACTGAACAGATCTCATTCATTCCGCAG
AATACTTGTGGCGCAGACAAAAGGAAGAGATTCTCTGAACAGCGGCTCGA
AGTACGTGCTCAGGCGCACAGAAAACAACACGGAATACATAACATATGGA
GCTTCCGCATGAACGTGAGTTCATCCCAAAAGCTGTTCCTGGCAACACTA
CAATATTCTCTTCATCCAAAAGCAGGCGCATGAAAGAAACGTCATCCTCA
ATTGCAGCATCAAACTTTTCAACATCTATCTTTACCATCGCATACATCGC
CCCTTGTGGAGGAATCACGCGCAGTCCGTGGCATTCATTCAGCAATGAGC
AAATGAGACGAGCCTGATTCTGTATCATCATATGAAGTTGTTGCTTCCAT
GCAGACGTCGCAAGTCGATGAGATTCATCGGTAGGATTTAGTACAGCAGG
AATTGCAATTTGGGCAAGGTGCGATGCTCCTAGGACTACTTGCGCGAGGC
GTTGAGCTCCCTTCTTAACTTCGCGGATGGCACCATGATGGCTGCAATTT
CACGGCGATGACATTGATTTAAAGTCGATGTAAGAAATTACGAAACAGCT
CTGCATTCGTGATCCTCTTACCTGTCGTGAAACACAATCCATCCCAATCT
CCAACCAGGAACCAAATCTGTTGATTGCAACAACAAAACAACGCGTTGTC
GAGATAAGATAGGCTCATTTATCAAAGAAGCAAAGGCACAGAGGAATCAC
TCACACTGCTTCCCTAACCCACTCGCTGTGATGACCGGTACATTACGCCC
AAGTCTCGCAACAATTCCCGCCATGGGATGAAACAGATTTCCATCAAGAG
TCATGTCACCGTAAATTTCATCCGATATGATGGGCAAACGATACTTTTCT
GCCAATTTTGCAAGGTCAACGAGATGTTTTTCGGTGTACACTGCTCCTGT
AGGATTGGACGGGTTGTTAATGAGAATACCTCTCACTATTCTATTACCGT
ATCGCGGCCCATTATCATTCAGCTCTGCAAGAATCGACTCAATGTGATCT
AAATCACACTCCCATCCTCGATCAGGAAGCAAATCATAATGAATCACGGA
AGCACCATGGCTCTCGGCAATGACACTGTAGAGAGGAAAGCCTGGCCTCG
GAAGCAAAATGACGCTGCCTTCATCAAGGAGCGCCGAGAGCGCCAGTTCA
AGCGCACCACTTGCTCCATTGGCGACAATAACATCGTCCGGAGAGATATG
AGGTAAACTGCATTGTTCAGAGGCGCCTACGAATTGGGTCGAATGATGAG
CTGCTATGGCGGCTCGTGCCTCAGGAGTACCGCAAGCGTTGACGTAACCG
GCTGCCATGCCTGGTGAGTGCAGCGCATTGGAAACTGCATTGAGGATGGC
GGGACATGGAGGAATTGTACCATATGCCGTGGGGTCTCCCAGCTGTTTGT
TGCAAAACGTGAAAAAAATACGGTAGCAGGGTAAGAACAATCCAGTGAAA
GTCAATTCATGGAAACTACACAGAGCACTCACCGCCAACGAAATCTGATC
CTTACCGTCTCCCCTTTCTATCCCAGATTTGATCGAACTAGCCACGATCG
GATCCACAATTGCTCGGATCGGATTATGTGTCCTCAGACTCTTTTGGGAT
GCCGGTGCCACCCACGACTTGGTCGACGATGACGACGTCGCGGCGGTGCT
CTTGGAAGACTCGAGAGAAAAGGGCGGGAGGCGCACGGTTAAGGGAGACG
GAGATAGCGACGGCGATGAGGAGGCCGAGGTGGAAGGAGTTTCATCGTGT
GACGGTTTCTCGTCGTTCATGAGAGAAAGAGAGCCGAATTCGAGTCGGAT
GGCGACGACGTCTCTTGGTTGCGATGAGGTGTCATCTTTGCTCAATGTCA
TGGCTGCGTTATGATAGAAAAAGTAGGCAAATTATTGTGAACGCTCCAAA
AAGATCGAAAACTTGGGCACTAGGCTGCGTGAAATATGACATAAGAATTC
TTGGTGATGACGATCCTGACGTCCACAGAGAGATTCAATAATCACTTGAA
TTCTTTGCCATATGTCATCTTGTGTTGTTCTTTATCAACATTCTGCGACG
CTGCCAAAAATAATACGGAGTGCGGAAATTCGATCACATCTTGTTGTGTC
AAAGAATCAAAACATGGCAGAACAAAAGCTGATGGTTCATGGCGATTTTC
TTCTCGAAAGAGAAGAATTATCACTCTTGAGAAGAAGAATTTTTGATTTT
TGTCACGCGCTTTCCAATGGTGGCTGATGTTTCTGgtatggtattgtatg
gtatcgtaccgtattgtatcatattgtaCAAGAATGGTACAATATCGTGG
GTACGACCATATGCTGTCAAGGTCATTTTTTCATGGCAAAGCTTGTTAAG
AGGtacgatacaatacaggtacaataccataTGTCTTTCAATATCTTCGT
GTCTCAAAGATATTTGGATACGTTTTAACTCATTTTATTACTCATGCTAG
TCGTATCTTGCTTCCCTTATACTCCTAATGTTTATGAGTAGTCGTATTAT
TAATCGATCGATCCCGTAATACCGTCTATGATAAACACAAAATTGCATTC
GCCTGTGAAGTACGATACCTACCTCCAGAAGTACCTGTTTTTGTAGCATG
ACGTAATGACGCCCATCTGCTCCCAAAAGACTTCATAGAACACTCTACGT
CCAATCATATTGTATTTGTCACGTCCCTACTCCCGATAAGTGCAGACGTC
CAAAACGAAACTTCCTTAAGGAAAAGCTGAATCCGTGAGTAACCTTCCCC
ACTTGACATCACAATTGCAAAATCGACATCTTCCGATGCGAAGTTTTTAC
GTTGTCTTTGCAATAGGACATCTTCCACCCACACAAAGAATGGAAGTTTG
AGTGTCGCAGCAAACAGAAAGAGAATGAAGAAAGGCTGGGTGGGTGCGCT
TATACCACTGCAGCTTTGTTGAATAGAATACGGTAGGTGAAACAGGTATC
GTATCGTCCGATGCTGACAATCCTCTCGAGAAATAAACCCAACTGTGAAC
ATCAATAATCTGTCATAAAGTTTACTTTTCATTGACAGGTCTTCAGTAGC
GGAGCAAAAAACTTGTATCACTAACTTGACCATGGATCAAAGGGGAAGTC
CTCATCCGTATGCATCCTGCAGCGCATGTGCTAACACGCTAGGTCCGGCG
ATCAGTGTTCCTACAGTCAAGTCAAAGGAAGACACTTCGACAAAGGAACT
TGATATCACATCACTCACTGAATCTGCGATTGAATCCCTTAGAACCGATG
ACCCATTCATGTACTATTCTGTCTTCAAACCAACTGGAAATCACGGTAGG
GATCCGGACATAATATCCATAACGCAAAACCTTCGAAAGGAAAGTCAATT
ATCGAGCTTCGTAGTTTCACGTCGGTCTCGCATATCTGTAGAATGCGATC
CTCTTACTGCTGTGTTGCAGGAGATGATGGAGGATAATTGTGAATGTAGC
GAGAGAGAACACAGATTGATTCATTGCGATTGTTTCCATGGGGACGAGTG
TTCAACATGTATGTCTTTTAGTTGATAGTCATTGTAGAAAGAATCAAAGT
AAAGCTTCTTTAGGCTTTCTTGTATGAAATGATTATTTTCCGCTTCAAGC
AAGAACAAACCTTTATTATCACTTGGCTCATTACACTTTGATTGGAACAT
ACTGATTGGGATTAGTACAATATCCGTGATAGGTCTCTGGCTCAAAAGTG
CCCTCCAATGTTGGCAAGTAACCCATCCCATCAGTGCGAGTTTCCTCAAA
ATGTCTACGAATACGGAACCATTCACCATGCAGTTGGGAACATAGCTTTT
GTCGGTTGGGGCTGCAATTCCAAGGCTTTCCGCAGATTGTGAAGTGTGAC
GATAGTATGCTGGAATGTTTCAAATGGGCACGAGATTAGTTGTACAATGA
CGCATTACGCGTCAGAATGCAAAATTCAAAGCAACTCACTTCGAAACGTC
AGTCTCCCTACAATCCTCGCAGTCATCCCTCCCATCTCTACACTTCCCCT
CCCCGTCAGAACCCTTCTCAAACACTGGACTATCAACCATTGAATTAATT
CTACATCGATTCAGCTCTACTCCTTCGTCTGGATGCAGGCCGGAGTAATA
ATATGCACAAATACCTTGAACTTGTGCGCCTCCGAAAAAGAATCCGTATT
TACCTCCCCAACCCTTGCCTTGTACGTAGTTTCCCTCTAGAACAAGGTCA
ATATACTCATCAAATACTGATTCCGAAGGACGAAGCATGAGAAATCCACC
TTGGACACCAGCAACCTCGTGATTCCCAGCATTAATCATATTGTAATCTT
TAGTATAAAAAGCATCAATTCTCTTTGGAATCTTTGCGTTTTCTTTGTCG
TGAATTGGCAACTTTTTGACCGTCTCGTTGTTCAGCTCATCGCCTTCAAT
AATGGCATCGAACAAATCATCCAAAGGCTGCAGGACTAAAGAATCCAAAT
CTAAAATGACGGCAACTGGATGATCCACCAATGTATATGCATACAGTTTA
ATGAATTCTTTCTCTCCGCAACACGAAGCCTTGTCTATATTCTCCCTTAA
GAACTGTTGTCGTATATCCCCCTTATCAAACGGTGTATTCCTGACCAACA
CAGTATAACCTAGTTTCGGCAAATTGGCCGAACACTCTTTTGCCACCGGA
TGCACCAGAGCATACATTTGATATCCATATTTGTTGCTCTTGGCATGTGC
CAATGCAATGGAGTGGGCGAGGACGGCGGCTCCCTGGTTGATGAGGCCCA
TGGCATCCGCTGCGGAGTATCGTTTGTCGTTTTTGCCGCAGCCCGTAAGA
GTGACCGTGTAGGCTATTATGGGTCGCGTGACTTGATCGTGTTGCTCGGT
CTGTTGCAAGGGTTCGGTTTGTTGTCCTTCGTCTTTCGCTAATGTCGATG
AAAGATTTTCGGCATCGGCAGCATTATTCAACGCTCGTGGCGAATGCTGG
CCTTGGTTCATATTCATATTGTGCATCACGGTAAATTGAAATGTAAAACT
GATCGCCAACAACAGCATCGCCTGGCCGACGAAGAACATGAATAAAAACT
GGTAATCGGGGCCCCCTCCGCGGGTGACACCCCGTCCCAAGCGGCGAATA
TTCATGATCCGCAACTGGGACCCTTAGATCAAGGTTTTTCGTCGATGGAA
TGGTGGAATTGGACACTTTAGGGGCGTCAACTATTGTACCTATATCCTTG
TTCTCGCCGTTGTCTGCGCCACGTTCGAAGTCGATGTCGTATGTTGATAC
TCTGTCTACAGAGAATATGGTTCCTGTTGCGTGTTCGGCATCCCTGGCTT
TTCGCGGGTTGGTGCACGCTGAACGCTTGTTGGACGGTCACCTGTGACGG
TCACGCAGCCGTCTCCTATTCCGTCGACGTCGAGAGAGAGAAGACATGTA
GCATAGATCTTACCTTTATGATTATTTGTACAACAAGATTTTTCACGAAC
AGATCATAGTATATCTCTGGACATATCGATAAATGTATCTAATTCAGTTT
GACTCCACAAAGGTAAAGCCACCAATCTCTCTTCCTCATTTTTCCATTTT
TTGTTCCGCTCCGAGCCTACCCAATCTGCCCAAACTTTCCCAAACTTGCT
TCGTTCAGAACATTAGCAGCAAAGATTGGCATTCTTGTCCACCGAAGCGT
CCATCCCACCAAGAGCTTCCAGCAGCACCATGCTATCCCTGCACCTATCC
ACTCTCTCGGCGATCCCCAACAATCTCCTCGCCACCATCTTCAACCCCAC
ACCAACATCCCACGATCTATTGGTTCTGGTCTCCTGCATCGCTCTCTTTT
GGTGGCTCGTATTTTACCTCCTGCACCTCACGCTACACCCCTTTGCACAA
CGGCAATCATGGCTTCGATCGGCCTTTGGACGAGAATACGATCGGGTAGG
ACTAGCCATGTGCAAGGCACTGAATGTCCAGTGGACAAAAGAAAGATACA
TTCAAATCATGATGAACGACTGGCCAAAAATGCAGGGGATTTATCTTCAG
CATTTCATCGGCGGGGCATTGTGTCTACCGGCAGTGTTTGGTCTCTGCGA
TGATTCGACATCGTCCAGTCTAGCATGCTTGGGAGTGTTATCGGAAATGG
GATGGGAACTCTCGGACATGGCAGATATATTCATCACTCGCACTACGTTA
CCGGACGGGAAAGAACGCATACCGAACAACATGTTGGCCATTTGGATGGT
CCATCATAGTATGACGCTCACACTTGGGTTGCCCATGGTGCTCAAGTACA
GGGAATTGAGGGAGTTGCATTTGATGACGTTTAATTTGCAATGGGCTGCG
GCTATTGCCATTGGGGTCAATGAAATTACCAAATGTTTGGATTTGAAGAG
CAAGAAGGAATTGTGGGCGTTTCGAATTATGAACGGACTGTGTTTTGTCA
TTATGGCATGGATGAGGGGTGTTTGTTGGGTATACTTGAGTGGAAAAGTA
ATGATGATTTGGTATAGTGAAGAGGAATGGACGTTTCTATTTTTGGGGAC
GATTTTATGCATTCTTATTTCAGGCTTCAATTTTGGATTGTGTATTTTTC
CATTTTACAAGAAAATGGTCAAATTTGGAAGCTTCTCAAAAGAGATTGGT
ACGGAACAAGAGGAAATAAGGAATGAAAGTGAGAAGCTTGTCGTAGTTTC
GAATGAGGATGACAGCGAGAGATGAGATCACAGTCATGGGTGGATCTCTT
CAGTAAATATCATGTGCATTACATGTGTCGAGGCCATTTCTCCATCACAC
ACTACGATAGTCCGCGGATGTGTGATGGCCTGAATGGTATCGATTTCATG
CACGGTCCTGCATATTTTGTGTTTCACCAAAGAGTAGTTAGTGTTGCGCT
TGACAAGTCGTTTGATGAATAAAAATGACGGAGTCTATTGATCCAAAATT
CAAAAGGTTGAACACTGCCACACGGCAGTAGCGGGCCCGCGAGGTGTTGG
ATGATCTGCTCTGCACCAACGTGATTAACTTACATATGCAGTTTCATTTT
GGCTCAAGAGTAGTAAGATATCTTGATGACATGTTGTAACGAACAACAAT
TAATTAAAGTGCTACAAGTGGTTAAAAGGGTTACACCACGCGATTGTTGT
TTTGCACCATTTGAAATGTTTCTAATATTTGATTTCCTTCATCAATGTAT
GAAGTATATTGTGCATCAACTTCAAAATTAAGCTTTCTTAGGCGTTAGAA
TACCTATTAATGCTGAATCAACAACAACAACTCGGAACGAACCATCTTCC
TAACTGCCTCCACCGACATATGCCTCGTCCAAAGGCCCAGAATCCGCCAC
GGCCAGCTTTTCCCCATCCACCTGCCCATACAACCCACAATAAACATTCA
ATAATGCTCCATAGGCATTCTGCTTATACTTGGTATCGTATACATATTGA
CTGTTGATGGGTGCGCCCGGTCGATGGGCGTGAGCAGGGTCAAGTGCCCA
TGCGAGCCAATAGTTGGCTGCAGTTTCTCTCGCTGCAATAATTGTATTGA
TATTGTGTTCACTGTGTTCGATTTTGTATCACAAAAAAGATACGTGCAAT
GAGAGATGATACTGCTTTCATCCACATCCTGGATACCATCGTTACTTACC
TGAGAGGAACAACGACATCCAAAGCCAAGGGACCCCTGGTAATCCTCTCC
AACTCTCCCAAGCTCGCCATATCCTGCCCCAACCTGACACACCCCTCCAA
ATTCTCCACCACACCGTCCAAAAACTGAACAACCTCAACCGTACCAAACT
TTTCATCAAAATCCCTCCGGTTTCCGGAATACTCAAACGCTTTCCTCCCC
AAGGTATCCGGACCGGGATAAGTCCCATCGGGATTGCGAAGATCGTACGC
CCCGTAGGCTCGGGGACGGAAATCTAAGAAGAAGTGCATTCGATTGTCGT
CGGTGATGGCGCATCGCGAGATTAGGTGCGGTACATCCGTGAGGGGGCCG
TTGAAAACGGTGAAACTCGACAAGGTGTCGTCGATGCAGAGCGAGGACAG
CCATGCGATGTTGGCTGGACCGGGTGCATCTCTGGCGTCGAGAACGACTG
GCAATCCATTGACCATCAAGCCCGAGGAGGCGTCGTAGCTCAAGTCGGGT
TTGGGCGCGAGGTCGGGGATGGAAGAGGCGACGCGAGAGAGAATGTTGGA
TTGAGAGGCCGAGAGGGAGGCGATGGCCGATGATGCGGTGGTTGCACCCG
AGAACAAGGAAGGTGGAACTGTCGGCGATGCTTGAGACGGCGCTGGACTC
GCTGTCGTAGGTGCCGGAGGCGGCGGCGCTGCTTGGGCGGCGGACAAGGC
AGCCATTTGGGCGGCGTAGGCGTCGATGCCGCCACTGGCGAATAGCTTAG
TGACGCGTCGTCTTGACGAGACATCGATTGGTGGACGTGAGGAGGTCGTG
AAGGCGTGCGATACCGCCAGCAGTGCCGCAAGAGCGGACAGCGAGGCCGT
GCTTCGCGTCATGGCGTCGAAGGCTGAGAAAGATGGAAGACTGTCGGTGC
TGGTCGGTGCTACGAGGAGCGGAAACAGGAATGACGACAGTGACACGACA
GTGACATACCTCTATGACATACATGACTAATAccgtaaactgcggggtat
aagtaccaccagagtataagttccaatcgcgcgatcgcatgaacattttc
gtttttctcctgcttaagcccacaacttagagcgaaaactgccttgaatg
gtttctccttcccaacagcaacatgtcgatctgtatacgccccaataact
ccgtccagttgccgagttatgccgaacagcagcaaaactcactacacatc
ggggcacaacaaaaataaaccataccgcgctatttgcacaagagtcggtg
ggagaattggcgggaaactgagctcgtaccgtaccgggggcaaatagagt
aacttgcgcggataccaatatttaatcaccgcaacaaaatcgctagcttt
tgttgtggtataagtaccaccaaaacatatcttttaacatttgtgggtac
ttataacccgcagtttacggTAGTACCATACCTCACTGCTCCCTGTATGT
ATCGTACAATACAATTCGAGACCATGTCAATgggtgacttgtaccgtaat
tcggctagttgcccaagcgcccaaaaaccccaatatttgacctgcaagac
aggcaagtttgccacgtggatgatttttgagcaattaactgacgtcaact
gacgacaactgaagacaactgatgtcttctacattatctcactaatgtga
cttaccaagtgacgacataagaaggcaccatgtgacgacactgaagacaa
aatgacgaccctaagtgacgacactgaagacaaaatgacggccctaagtg
acggcactgaagacaaaatgacgaccgaacagaaggcagttaacaacatt
ttaacgacccttcgtggcgacactgatgaaccgtggcgacattggacgac
ccctacgtggtatatatacgactgcctactgacgatagtgacgaacaaag
tgacgacaaagacgactgacgaccctaagcaaaaacatagtgaagacaaa
ctgacaacacaagtgacgaccgtgaagtccttttgacgacccaagtgacg
acactgacgacacaatgacggcccaagtgacgacacctgacaacatttta
acgacccgtagtgaaggcatgaaatgacccgatatttttaagtgacgtca
actgacgacatccgtcgacattggacgactccatctggcaatacttatcg
ccaaagtccaaagttgcctgccttgctggtcaaatcggatgccccacccc
actttttggctagacccggtcaaatcgaaaaaaatctaggcaaaaaggag
gggtgcccggacacccccactttttggctagatagcatttaggcgaaatc
tggtcagattttatgcttgcagccatactaaaaaatcgagcgatgtctga
tgacgacgactctgccggcttggacctccacgttgtggcggaggcggccg
caggacaatgatcatgacagatcagcatgggctagtgcagtgaaagtgcc
gagcagaggtattgtttaacaatgttttaacgatatgtttcgctgtgacg
cagaagtgttagttatactttaaaaagagaaatcatgttttaagacataa
ttgtattttagattagtttattaaccacagcagcagcagtagtattcccc
tccaccttccttctcatctccccctgatataccccattctcaccgtcatc
ctcaccaacatcaaaccgtgtcacactcgtcccctccacatccatcttca
aaaagaaatgttgtggatacaatttgcgcaatcaatagagggagacgatg
ccgcattcgagtgtggtttgtatcatgttaaccccacaatatcataaccc
atgtaaattctgcagtaatgtggttgattgtcacgtcctgtatgttgatg
gtgaaatgttgccatgaaagcctcatgatcagcccacccaggcgaccaca
aaaggaacagcaatgaggaaaataggtcaatgatttacgtggaagcatgg
cagaggaatgacattaaaatttaacttgcctcccctgaaatccaatctac
ccggcttctggacatggaaggctgcagtggaacaaagttcgcactgtaaa
aacggtgggagttctccaaaaataaaatgaatctgaccaaaccaagcagc
aggagggtcgtgggtgatgttgcggtgaggtcgattgtgacggacctttt
gttgcaaaatacttgtgacagatgaggtgatgcggtgaaggcggcggaaa
ttgacatggtgtggaaaagtagtgaggcaagcagtgaatgcgagttgggt
ggcagaacgtgtcagaaaaaagtagcgagaatattaaaaggaaaatcagg
aaataaattattatttggtgagtcacataaaaattgaagtttgggcatca
aaaataattacagtacgactttttaaaaaccctggctaaatctggtattt
ggccaaggcacatttgggcatgtgaccgtaaaaacgaattacggtagtca
cccAATAtcccaactaccagaggtggtgcaataattgcaccacaagttac
atgctaatctgttctttctttttggtgcaattattgcaccacctcatgtc
gtatatttccgatgcacgtagacaacagagcaccagacaaattcgtgaga
aacttagttctggcttattctgaacagaaaatctgttacgatacattttt
tcaggaaattttgaattattctaacatttattctaataagttcaaaatgt
cattatttttctttcttattgttttctcacaattttctttatagctcgag
cagcttcacaacctcccccttggagataaagcattttcaggccaaaatgt
caacaacattctacacctttgtacattggaataggccaacaagctggtgc
aataattgcaccaccttgaaaacaagtagaaatatacaggggttcaacag
aggtagtgaaataattgcaccacctttgtggtagttgggaTATACAAGAG
TTCAAGGAGGGCAGTCCCTTATCTCTCTCTAGAGGGGTAGGTAGTTGGAA
TTTTTTAGGtatcaagattttttcttgaaaaaatcatagtttatcaagat
tttttcataatcttagttgccaagattttttcaaaatctagttgtattgg
aaactgagcctcttttctccttcttctcgttcttcatttccttcttctcc
ttctgtgagacagtttttcacagtgtgccaaaacaggtacttacactata
agctaaattgaagttacctgtaaaaaaataatttttcaggttggcataca
tgggtagtcatcatgttttgatgtctgtttaccttaaaaattttatctta
ctttaaaagtgggcatgagtgtggtgcacgcatagcacgcaaggcgctcg
tgccatttgcaactactttttaattaagcgtagacaaaccactttatttt
taaactatgtcttcctctgtctccatgaattgcattctgtctagcacgct
acaaaaaatcttgcagcaactgctagtaatattggaaactgatccgcttt
ctccttcttctccttcttctccttcttctccttcttctccttcttctcct
tcttctccttcttctccttcttctccttcttctccttctcctccttctcc
tccttctcctccttctcctccttctcctccttctcctccttctcctcctt
ctcctccttctcctccttctcctcattctcctccttctcctccttctcct
ccttctcctccttcctcctccttcctcctccttctcctccttctcctcct
tctcctccttctcctccttctcctccttctcctccttctcctccttctcc
tccttctcctccttctccttctctcctccttctcttctccttcttctcct
tctcttctccttctcctttctcctcctctctccttctccttctccttctc
ctccttctccttctccttttcctccttctccttctccttctccttctcct
tctccttctccttctccttctccttctccttctccttctccttcttcctt
ctctctcctcctcctcctcctcctctctcctcctccttctccttctcctt
ctccttctatccttctccttctcctccttctcattctcctccttatcctc
atcttgtcatcatttcatccttctcattctcatccttcttcatccttcat
catctcatcatcctccttctcctccttctcctccttctcctccttctcct
ccttctccttctcctccttctccttctccttcttctcctccttcttctcc
ttctccttctccttctccttctccttctccttcttccttctccttcttct
ctcttcttcttcttcttcttcttcttcttcttcttcttctttcttcttct
tctgcttcttcttcttcttcttctgcttcttcttctgcttcttcttctgc
ttcttcttctgcttcttcttctgcttcttctttcttcttcttcttcttgt
tcttcttgttcttctgcttcttcttcttctgcttcttcttctgcttcttc
ttctgcatcttcttctgcatcttcttctgcttcttcttctgcttctgcat
cttcttcttcttcttcttcttcttcttcttcttcttcttcttcttcttct
tcttctTCttcttcttcttcttcttcttcagtgagacagttttttcgctt
ttgccataacaggttgcactgtaagctaaaacgaacttacctgtgaataa
ttattttttgttgaagtaaatgggtagtcatcatgtgttgatttatgttt
acctttaaaattatatctaatttcaaaaatgggcgcgtttgcgtgcgagg
cacgcatgaagtgtgcgaggcccacgtgctcaattacaactgtgtgtaaa
gaagccactttatgtttaaacctctgaattcctctgtttctagaagttga
attctttctagctcactacaaaaaatcttgtagcggctgccggtaatTAG
TAAGTGAGATTTTTGTGTTTCTCCTTCATCATCTTcttcttcttcttcat
gaagattttttttatctatagaatatttactgtaacaacttccctatttc
ttgattttacctgtaataaaataatttttgtgtctgacatgcattggtcg
tcattgtcttttaattcgttcttacctttaaaaatgtcttattttacctt
ttactttgaaaatgcagacattaccataccattcaacaagtcccatcaca
caaccaaagtaatttcaacgtactgccaaaaaaataaacgtaagtttgta
ttaaaatgtttttcctaaatgcatgcattaccacgcagacaccactatct
cgttcaacaacacatgtcacacaacaccaaaataacttcaacgtaccacc
aaaaaaattaaaatgtaagtttgtattaaaatgttttttcaacacacaca
cacactaccactaccattccacaaagcacatcacacagctaaaacatttc
aatattataagggcaattcagggtataaaatgttttcatcccctaaacac
actcactactttcacgcagcaccaaaataatttcaacgtactgccaaaaa
aatttcaacataagaatgtattagtgcacatcagggtcaaaaatacgttc
attcttaatgcaagcactactcaaaccgaagacaaaaaagctcaacgtaa
acgcacttatcatagtgcacaaacttcaaggataatacacacagcattgt
agtaaatatgaaccttccaatatcttctggataagctgactgctgaaatc
taagtctcataaaagttgtcaaatatgatgaagtcataaatgaaaatata
acattcctgaatgttttgaatgtctgaaatgtcgtgctatgttgcttcac
aagaatcaagtatacaatgtatagaatgtgatttttgatgacttttttac
atcttcagcatttcaaactaaccttatgttttgtagataagtctctgatt
gacaaagtgaaacaatttagcatggaagcaaaattgatgaaacttcaaaa
tgacatgaaacaaagaaatcaaaattacagacaaaaggcaaagggcaaca
atcttaatcaactggaggaaaaatatttatgtagttttgtgtggcagaac
gacacctgctcagaaaaatgttgtgaggaggcaagcggaattgaacactg
atctttttatggatctattaacatggttcattaaggaatcaggtcataag
taatacagtgatgtggtgcctccagatgaatgtccaacgcctgtcatcag
actgcaagatgacaacaatgagaataatacttcccaggccgtggctccag
aattagaatgtcaaatccaaggcaagacatattacttctcaagtgatgca
cagaatccaaccacagacaactctggttttgatagtacagaagattttgt
ccaagctatgctggagtcaatggctccaactacgttcatgtatggtggca
tttacttgagaggacatgaaatcaacctggaagatgcttttctgattcaa
ttcccatttggctctggcggtccaaatttgggcaagaagagaaaggtaga
actttccagtgatgcatgtcttaggcattacatgcaactttcgttgaacc
agttcatgcgaccagactttatattggtttgttaccacctgatgtctaga
agtgcatcttatacaacaggactaataaaatgcagatcagactatcaagg
acaggcattgggggggggagattcaaaactatctgttggtgatgtgcaca
aagctgcaaaagagctcaaacgaatggacctcaacaatgagccacttgat
gtaaacacaccggcagcatcatttttctgaaatctgtcacgacatcatac
aaaactcttgagcacacatcagaagctgctaaggaggccagaaagaaggt
ttacgcactcagtgactactttggtcctcacagcatcttcttcactgtaa
ctccagatgatgagtgtaatttcagagttcaaatgtatgctaatcaaggc
agggaattttttgttcctacagttgattggaatgaagcagattgcatttc
agactttgaacattcctttttgacagtgaattcaggaaccttattgcaac
aagaagaatcaatgagcacaactggatgcatatggtgtcctgcttcaaat
atggcaaagaatgttaatttccagaccaagtattgagatcacaacatttc
aagaagacaacaattccaaaacgaaagcaactctttggagatccatgatg
agaagtgacatgactagacttccttactctgtccaaagcaagagatccat
agcatcacagtttttgaatacacactgcaagtacatcaccaagacactgg
gttgcaatggcaacatacaaattggaagtcctaggcgtgtgttttgtgtt
gttcaataatctacaaaatctacacagaaaggagatagaggagttgattt
tgacagagtagttaaacaagtgattcgttgtattcagaaagaagacaaaa
aaatggtagctgaatgttgcagcataaaccaaatcttgagcaagatgcct
gtctttgagagggtttgtgccgtttcctgattggaatgagtgttcacttg
agttgagatgttgttagtgccacaatggctcatctcttattgtatgaaaa
ttgttccagatttacatttctcatgactttcaagatcttcttggtgggca
aatgcttaataagcttaaaggtgaagctccgggagactttgtactttgga
gaaagaataggggagatacatgagaaatggtcatgtgggcagattactca
gtcaatgactatttgttcaaaccagaatgtttggaagatttgagtttcta
tcaatttgcattgaagcatgaaaggatcccgttttctttcaacagaatga
gcaaaagagatgaccatggcatgccactactacaagatggtgaattcgcg
ttccaggaagaccatccaggggtactgctacctttgacaatccaagaaga
tgaaaatcccaaaattagcgatgcccaaaggaatgttatgtgaccttgaa
gatttagagctgactcaaaaggaaccaagcaaggcagcatttgattgtag
agaaaaccatgcaaaagttgcattgatactcttctattctttttgagatg
aatcaattttactccatgatgaccattcttatttgtgggcaaaacttatt
tatctgatgggtgaaaatgtagagaatagtaaattctggaaacaagggaa
gcaaatactccaaaatttgcaagacagtttgcagtgtagaaatgcgaggt
tcccactgatacaatcaaagcaactacaaagtcaagagaaagtgacaata
tggattgtcataatggacttgatccttgtgacagtgattactctgagttt
gatgatgctctatcagtgggttcttataacaaaaatgagtttgaagatga
tatttgtcaagatgaaggttgcatcgagagatcatcaaatgatctgaaaa
aggtgattctctttcagccaataaaacgatcaattccaggtctacaagat
gaagtcaatatttctctcagggaatacttcatctgaaatcagtaatgaag
catcaagaaatgcaagaggttccacaaatttgcaaactgacaatagtgtc
ttctctactggtacaagtatacagaacccttcttgcttttgttagtggtg
ctaccaagaataacttacgagaagttatacaagaatctgattttgtagaa
gacaagacaggtgatagtgatttagctgatgatggtgttcttgaataaca
ggaatggatagcacttggattctcttctaatttcaacagaggatcaatac
caacgatgcaaggagttgctaatcgaatcttgagagaaaagcattttact
gtggacagaatccagtacattgcttatgaggctatatacagctcatttct
actcaatctcattcaagagagttcagaattgcagtcacctactgcattgc
ggtttgcagaaagtgatgaagatctacaagtcgaaagaacaacttagaaa
aaacagaaagtggaacagaagttaaaagatctcagtaccaaggaaccatt
gctcgtgtttgtcacaggacctgctggagctggtaaaagtacagcaattg
aagttgttcaacaattttgtttccatttttgcaaattcatggacattatt
tggggtgaaaaaacatttttgtttacggtcatcactgggtgtgctgctgc
tttgtttgggggtatccccttgcacagtgctgcttacctgaattcaaagt
caaaaaatatatctctggatatgcttcacaacttggaacaagttcaaatg
ctgattgtggatgaaatctcattttccacatgtgaccagatggaaaaact
gaataatcatctcaatatgattcgtcatagattgtgttcaggcggtaagg
gcttgtcaccaaacatgatttttggaggatattcaatcaactttcgtcgg
ataccaccagtgaaagctagagagagtcaacttctgtattccaattcatc
actgtgggaaaactcaatcaacgttgcaatcattcttaacaatagtcatc
atttcaaagatgacgcggaatatggaaggatcctaaaaaggatgtgggac
ggatcattcacacaacaagactgcaatgtaatcaatgaaaatctgatcag
tcagaaagttaatttacctgaaatcgaaaacgatgctgatattgcatatg
aatgttggaagaactctgaaagagttacaattcatgcatcaatattccaa
aatcacattaaagatttcccatctgtagacagttcagaatgtccaccaga
acatactgttgttattgaggcgaaaataagaaaagctcccgaacgacata
aatccacgaaaactttttctgaggagacccctttaccagcaagaatcaca
catgaattgagaaacaaaatttatgcaaaatttggtggtagtgatatgga
agatcaacagaagaacattgatcctgcattaaaacttaatggaggtgcac
attgcatgatcattgacaatgatgatatatcaaaaggtagagcaaatgaa
gcattatgcagagtaatcggagtcaaaagaaaaatagacaccccattgaa
ttggaaaaaagtgtgactgaaaaaagtctatacaatcaatgttactgatg
tggactatgttgggtttgagcacttccccaaggattgaacaaatcaaaat
tgaagaacagatttcatcattagaaaatgacttgcagaatgatcctatgg
ttgaaggaaaagcatcacagctgcatgggtttcagaccagattaagaaaa
attgtgtcagcacaaagatttagactgaaaccaaaaagatattattgtac
attctataagtgatattgacctacctgacagaggtatcagactatcaaaa
gtgtcaaaaagaggagagcacaaacaaaaagatatcatgatacaattgcc
tttccatttgaatgaagtcacaactgctcaaaaattacaaggcatcacaa
agaaagaacttattgttcctaattggaactatagccatggctgggtgtac
actgttttatcaagattgagaacaacagtaggtttgtttctgaacaaacc
tctagtttgtttctgaacaaacctctaatgtacaaaccagctgcttgtaa
actaccaccaggtttgattgcatttcaacatagaatgctagaaaaaattc
cagataaagcaaaatcacaaacattttgttaacagaaaaaagcactatgt
atcaccagcttggaacgattcaacgattacaaaaaagaactctggcacaa
aaacagcttctacacatatccctatgcatgtccactctgacacacttcaa
acagttgtcatcaaagttactatacccacatacatgttccactctactat
ttctggcatattcagatattttaaatccaataggttgagagaacaacacc
tcacaaaagtttgtgtgcttattctgagatgttctcaactgcttgccatc
cctcatctgctgaaccaatgacctcctttagaataacatctctgtgttca
ttattgttcaaggcatctttgctgtcacagttttcccagaatctcttgat
acaactgatgcaatcattgttaagtaggtaggtgctcaatggtacaactg
ttggtggtgttgctctgcctctgttaacaaataaaggagcttgatattgc
gattggggtctcactacagagttacaagcagcatcattgagcacattgac
cagatcaccaattgcactttggatcatcaatcaacatgacaatgacatta
gcggagtacaacttccccattgctgagggtgtctgcagagtaatgtttgt
cccagtaggatcactgagctgggcaaggaacatgatatggccTtgacatg
agccaaggatacctactggtacccctggtccaaccaggccccatcttcag
gccacaagtacaaatactattcccactgaagaagggaagtatacaacagc
ccaactcataaccttctcagaaagaatatatttgaggtacatacctggaa
agtataaacctcagaaacaatgagttaaataaagcagttgacaagcctca
actgctcaactgaggagcctgaaagtgtgatactttctcaactggcaaaa
ttgcagtgtgagagcttctctgtaaatattggacacactagcctccaata
ttctacttgttaactacaatgatttacatgataaaatcgagaggatcacc
attaggcaatcctcatttgttgatcatttcaatagctcataaattaaaac
tccaaacaactggaacatccttttttacttccttatctacaactactttt
caattacttccggcttaggtcactatcgtacgatagccaaactcggtaag
ttgctcgcatctcaacaacatgaaggctcatcccgacgacccacaggcgg
tcgaacaaaagcaaggtctaccacgcagagtactacgttcattgcacgtc
accgtgcgaacgatttttttcttagtccaccaaggagttcctacaagaag
ctcttcgtaggcactagcctaggggaaaaactacgagccatgtcctccgt
gaaagtgattcccgaagggcttaagtgggtagagtgccaacgtggcgttg
gagggaagaactcccccatacgttacattcctgagcaggatcccgtgcag
gatgccctcgcgaaggacaaaatgaccacctatttcaagctgactctccc
caatatgggaaacgagttaaaggtggcagtatgggcgtccaggactcccg
agcagtttctactgcatgtacgctccgcgattcacgcgtgcaagcagatg
gggcttgacacggacttcgcggcagccgagaaggctgttgaaacagccaa
gatcgaggctgaactagccaagcaggagtacgtgatggtacgtaatgctg
aaaaaaagaagaaaggcaatacacaagaggcgcccggtacgactaccgag
gctgtttcacctgccctagtagaagccaaggccgcgtatgacaggctttg
aaagctctagaggatgctggcttcgccatcgcaacggctggagcgaagcc
cttcgagctttatggaaacctcctctccgacaaggcacgtcagccctggg
agaagattatcaaggcccaagtgactaaagctccttgggaggacatcaag
ggagtaccgcacacggagactcccacgaagacttgggactcgtttcacga
gtgcgtcacgtttcatctattgcaggtgttccgtcatgacgcgggcgaag
ccctcaagtactatattacgaacacgttaaaaaagcccaacagggtttca
attcgtcagttttttgtccgagtagaacagctcaacagctacctcgagac
attgccctgcctgtattacagcccgaaggctaatcaggcgaccaagaaag
tattgcctcttgatgacgctgaccttgcgactcatctattgcgcatgtgt
ccagccaagtggcaaacccagtatgacctcatggagaataccactccggt
cagtactagggccctactattggtcctagagaatatcgagaacaatgcgg
aactcgataacaagcccgccaatacaaccaaggcaaaaggggctgatacg
aagcggaagatggagtcaatggacttccgcatccccaagaagcccaagaa
ggtgggctggaccgaaaagcactgtgtactatgcaagaaacatggggggc
cgcataaaagtcacaatacgcgtgactgccgtcgctataacaaggacggt
actcctatcaagaagaatggggcgcaggtaagcccggttcaaaagaaagg
aaaccggaggcgcgaacttcgcccagatagtccgggcggagttgaagaaa
gctctccgcaagaagtctagtaagcgcaagaaacgttgcgctaatgactc
ggaaagtgacagcgactccgacgacagttcgtgaaggtgcgggtcggata
gcactggggaattacctagatgtaagaaacgtaaattaaatactgcagtt
gacagttacactacccccagtccgagtaaagctatcctgactaataaaag
tcaaaatccaaaatcaattaaatcaactgtcacaaaaccaagatatcaaa
aaatcttgttccaaaacaaaaaatcccgaattaaaaattcgaaataaaat
gaagtcaacgacatcatccaacttaaaaaaatcttaccacaaaaaagttg
gcagtaataaaacacaacatactgaggctgatgtgaacatgcccagtgta
agttacagtatcaatcacaaacaggaagtgattacaacaaacaccaagga
tcgcctcggtgtcacggcactagtagccataatggaaccagcaactgaaa
gtcaatccgccagagcctacaaacaacctctgcggagtcgccccagtaac
aagataaaagtcctattggactctgggtctgatggagaccttattttcct
tcctaaaggaaaagacaaaccctttccctacctgactaggcaggtgccaa
agtcttggcatacgtcaaatgggagcttccagacaactggaagaggtagg
atcagagtcaaattctttgaatattcccattccaaggaataccttctaca
acccaatgttgtggaatacaaggaagatgacatgaccaagccagggtttg
acctcattcttggtagtaataccttgaaagagttaggaattgtcctaaac
tttcggacaaaggaaatcacagtagatgacatctcactgccaatgagaga
catcaacaaactaaagacaagagctactgtggaaaaagcttggactatga
ataatagcatctaccaagagacatccaaggaaccacagagcactctggag
gcaacaaaacgcctcataaaaatactagacgctaaatatgaaaaagcgga
tctcagggcaattgtcagagacaactgcacacacctaagtggcccagaac
aaacaaggttactggagctcctacaagaatttgaggagttatttagtggg
aaactaggtgactgggattgtaagccggtctccctccaattaaaggaagg
agcacagccataacatggcaggccttttcccatacccaagaagcacatag
aaataacaaaaagagaggtacaacaactatatgacttaggggtactcaaa
tggcaagatgattctgagtgggcatcacccacattcatcatacccaagaa
ggacaacaccgttcgggttgtcagcgattttagggaagtaaataaacgga
tagtgagaaaaccgtttcctattcccaaaatcagcactgttctacaagaa
cgcgaaggctttacatatgccacagcccttgacctaaatatgggctatta
taccattagattggatccagatgcgtccaaaatatgcaccattatctttc
cgtggggtaagtactcttacctgcggttaccaatgggtgttgcatgttct
ccgacatcttccaggctaagatgtctgagctaatggcgacccttgagttc
gtgcgaacttatcttgatgatttactatgcatcagaaagggaaacctaga
agatcaccttcctaaacttagaagggtcttcattaggttgcgagacacag
gcttgaccgccaatgcgcgcaagtcgtctttctgtgccatggagacagaa
tccctaggatatgtgctatccagagatggtattaatccacaaccaaaaaa
ggtacaggcaatcctcgcattaacaccgcctcaaaatgttaaacagctcc
gtaggtttctaggcatggtccagtactatagagacatttgggcgagacgc
agtgaaatacttgcaccattaaccaacttagttggtgagtgtggacacac
caaagtcacaaaggctaataaaacaaagaaaaagccgtggcattgggatg
acattcatcagcaagcatccaacactgtaaaggcaactatcgctagcgat
gttaccttggcctatcctgactattcccagggatttgagatttacacaga
tagttcgaaatttcaattgggcgctgtgattactcaaaacaacaggccgc
tggcattcttcagtagaaaactgagtcaggcgcagcaaaagtatagcgtg
accgaacaagaactactggccatagtagaaacactaaaagagttcaaagg
catgctttggggacaacaaattacggtctacactgaccacaaaaatctaa
tgcaggatgctctaggtctgacctctgattgagtgtaccgctggagatta
ctcttagaagagtatggccccaccatcgtgtatatcaaaggcatccacaa
caccgttgcggacgccatctcacaactggactatggacccgtcacagatg
acaggtgaacctggatgactttcgcctagtgttggtgctaccacaacacc
tcacagccagaagcatctctagcatccacccaggaatccatgaaccaggt
gtttgctaatcgcaacgaagaggactccatctatcccctcacaaccagag
agatagcggaggcacaacaagaagatgaaagcctactaaacaaaggctac
tcaactcaattagttgagaatattaaagtactctgcaaggatggcaaaat
ggttattccaacaagcctccaacaccgtgcggtagcttggtttcaccact
acctacagcaccctgggactaaacgtctcgaagaaactcttcgtctgtcg
atgtattggaaaggtctaagaacgacagtccaatcacacgtcaaaagtgt
cacagttgccaggtgaacaaatgcaggcagataaaatacggaaactgcca
acaaaacttgctatcaccaacccctgggaggctctatgtgtggaccttat
aggaccgtacaccctcaagggcaaggacaagacacaaattgacttcatgt
gcatcacaatgatcgatcctgcaacaagctggttcgaaattgtagagttg
ccggtatcacagctcccgaagcttgatattcccatgggtacaaaggggca
caagggcaaagacacatgtccaagaacaacaaccctactttgacaagacg
tcagcaacagtaggtaatttagtcaataggacctggtttagccgttaccc
acgtagtcaatatattatctaccacaatggaagtgaatttaaacttcact
tcgagaccctctgtgagtcatatggtctgaagcgtaagccaaccagtgtc
aaaacccacaagcgaagcgcaatactcgagcgggtgcatcaaacaatcat
ggcgatgctccgcacagctgaattggatatggccgacatcatcagcgaga
gtgacattgctgactttctcacaaatgccgcatgggccgttcgctctacc
tatcacacagtactaaaaactttgccaggtgcagctatctttggaaggga
cgtgttgtttgacgtcccctacattgctgactggtccaaaataggggaat
atagacaacggcaaactgacttaacattaggagagttacaccatattttg
aataaactaaacacgacttgtacgttacccctttctcctagcaagactta
cgcttcgtcattgctacaccatctttttttcctcctcgcggttttctttt
tgttccttgagaggttttctttttcgtgagcattgacaccttatcgctcc
attcgtgggggcgagtgacatgagccaaggatacctactggtacccctgg
tccaaccaggccccatcttcaggccacaagtacaaatactattcccaccg
aagaagggaagtatacaacagcccaactcataaccttctcagaaagaata
tatttgaggtacatacctggaaagtataaacctcagaaacaatgagttaa
ataaagcagttgacaagcctcaactgctcaactgaggagcctgaaagtgt
gatactttctcaactggcaaaattgcagtgtgagagcttctctgtaaata
ttggacacactagcctccaatattctacttgttaactacaatgatttaca
tgataaaatcgagaggatcaccattaggcaatcctcatttgttgatcatt
tcaatagctcataaattaaaactccaaacaactggaacatccttttttac
ttccttatctacaactacttttcgattacttccggcttaggtcaggcctg
cagctttatcactgtcagaatcatccaaataccaaatgataggagaaata
taagatggattaattccatctggtttgtagcaaaaagcaagacagactcc
ttcaattccaacttccttgtagcaaacaatccggtcttttgacaacttgg
ttgttttcaatggactgcagtcaattgcagactttctgggaggactcgtg
gctttagcagggggtttgccatttggaggtgtagagggtacatagggttt
gctagtgtttgccatggtaactaacgttgttgaatagaccaatagatttc
ccaaaagtaaaactatgagcattctgttgagcagaagtaatgatggatta
tctgttactcttgatgaatgatcattgaaccaacatcttgtcatacaatg
tcttctccaaaaaaataaaaatttcataataacagaaacaagatttctca
attctcatttttatgtgacaatgagaaacaggaaatatgcttctcattct
ctctttctgattttaggGGTAAAGAGTAACTTTGAGGTCATAGTTACTCA
TTATATAGATGGATTAGCCTTTTTTCTCTGACATTTTGTAAATGGCATAA
CAAAATATTTATTCACCAAATAAGGTCAACAGAACATCATTGGATTTATG
ATAATTGAAATTTGATGATGAAATCATACGTCAAGGAATTTTGTTGAACA
AATATCATAAACCGGATTACAAAGAAAATTCAAAAGCTCAAAAGTGTCAA
GGACTTTTATCATTACATGAGTTCATCATCTGTCATAATTTTTGACATCA
TGGTATCACATATAGTGCTGATACATGATACTAGATACAAAATCTCATAT
GCGTCGCAACCGCATAATTCAAAATGGCGATACACCTTCCCTCTTCACAG
AAGAACATGGAGGATGCAGTCTGCATAATCATACCGTTACTCTATGCTTG
ACATTTCTTTTGATACAAGAGGAAAATAAATTTTTAATCCCATTGGTTGA
CAGAAGTCGTTTATACAATGACTTGTCAGCTAAAAATTACATTACCAGTT
ACCACCTCAACATATGTTTGGTTCATGAATGTTCAGAAACATGTATGAAG
ACAAATTCAATGTGTCACCATCTGTATTTTATCATCTTTGGAAAAATGAG
CATAATGCATTGGTCAGCTGCAGCAAGACGACCACATTTGCATTTTGTTT
AAAACATGTCATTAAACTAATTCATTATTGACATAATAATTGACTATCAG
TAACCCTTCACATAAACCCGATATAATAATTGAGTGACCATTCTTACTAT
TGATAGTGCTATCTACATCTGCAAATAATATGTCAACCATAAcataattt
gctgtactaactttagatatcactgtctggtttcttcccacactgttttc
tgtgagcagcagatgaatccaaccttattgtacagctgtcttcataaaag
tctctgaaagattgaagccacccaaagcaataacatactctatacgattg
gtttttgtttgctcttgtggtgtaaacaaagcttgctccatgtgtcatca
taacgtcatcaataggatcaagcacagatattgttaaatttcgacatgtg
aagtgatgcctgggagaagttatgtaagtcttcttgctgccttggacatt
tcctctctttggatacctgaatgcaaatttcataggtttacttcccatca
tcaataccagtacatttgaacctctaatttgcgaattctcacctccacca
gaaggatggccctccaatgtaacagcttttccagcaagaacattttttac
gaattgaacattaaaattgtctctgtggtaacccatctttgacttcaatg
ccccctaatagaacagtatttggcaatgtgttggtgggtgcttcctcaaa
atttctgtcagatagttctcacatgctctccaacaaataagacctgaaac
aaatgtgtataccttcattggccttccatgcccattctcttggtggcaac
cataagatgtgtaatttggaagtgtaacaatttttcgccctgtccctctc
cattaccaccatgaaacacatgtaccaatcttttaaccaccccttcagat
cttctttttggctgatatgatgtcaaggactcgttcaatcattgagatat
ttgctgtgtgatattctcctcatgagacttctctatcatctgacatattg
ggaattaaagtctcatctaagtcttctgtaactttcttcaaaacctcctt
gtccacactattcattagttcaatattgcagctccaaagtcccatatgtc
aattgttgcaatgacagcaccagttgaaccgaccttctaaaagtatacca
aatctgtcttcattgtgttctcccttcatttcctcatctctcaaagtgaa
atcattgatgtcatcaatagtcacccatttcattctgaatttttgaggca
ttttcaagaatgtgtgatgaagcttttcaatcttaaaacatattctgttt
ggcatcactaattctttcctcacaccaagaagcaaaaaacggtcacaatt
tctcatttcactcaaagaaatactcaaaaatgattcctctgaattcagat
ttggagggtcaaaatgctgaaagtgctgactttgacatgaagtgcaatct
acaaatatgagtattgattaaattcagaaagtgaaatcatgttcatttta
aatccaaaattaaataccaggatctggactgactctctccatgatttcca
aatcatcatccaatgtttaattaattctacgacaaggaaggcaaacagga
attacactaaatgaatcagaatcagaaccactttcatcaaggataccaat
atcaccaggcacgtcattttcaagtatgttggaattgttgctttcaatgt
cacctgacacttcgtcttcattgcttgccatgttGCCTTAAAATTTCTCG
atcattcaccaacatctcatctgcatcatattcatcatcttcttctactt
cttcagcactatcttcCACAGTATAAATGTTTCCGTCACAATTGTCGCTG
TCATCCTCTCCATTCAACAAAAGCCACTACCAATAACAGAGAGCATGAAT
ATCACCCCACCAAAGCAAAACCACATGCCCACAAAAACAGAACCTATTGT
TCATTATGCATACAGCCATATCTTAACAATTGAAGTCTCCAAAAGTCACA
AATGGCTGAAACTGTCCATATTGTAGTTTTCATCAAATTTTTATGTATTC
AGTAGACAGCATCACGTAAGCCAGCTATTTCTGAAGAAAACATAATCAAA
CACACAAAACAGATCACCACAAGCCTCCATTAAACAAATTCATCAAAGTT
CCCAATTGGAGTTTCCAAAAGGTCACTAATGACTGAAATGTCAATACTGC
TGATTTAGTCAGATTGTTATGTATCCAGTAGCCAGCATCACATAGACCAG
CCGATTCTTAAGAAAACATAAACCAACACAAAACAGAATGCCATGAGCCG
CCATTGAAAATATTCATTGACCACAAGCATATAAAAAGTAGATGCAAGTT
TCTGAGCAATCCAACAAAACATGACAGATCAGCTCACTTTCTCCTTTTTG
TTCAATTATTTACAGCTAACCTCAAAGTCAGCACAACAACTACAACACTC
AGTAAAACCACACCAAACATACCAACATGATGAAAAGCCACTACAATTAA
GGAAAACAAAACATCCCAAAATATCATTAGTGTTGTTTGTTGTTCATATT
GTTGTGTCTCACAGCAACTGGCTTCAAGACAGGTGTATATTGTCATGTCT
CACAGTAAATAGCTTGCTTAAAGACACGGGTTTCAAATATGAACAAATAT
TTGCCATTTCCAACATCTGAAAGACATTCTTACCTCAATTGCTATGGAAG
ACTAAATCCCTGAAATGAAACAAAATAAAGTTTGGATTGAAAATGAGTCT
ACAGTGCATTGATTCAATACATTGTTCACAAAAGAACCACAAACACAATA
GAACAACAACGCCGGCGGTCAGCAAATCTACAATAAGAATGACGACGATG
CCTCAATGAGCCCCCACAAAAGTCACATTGAGCATCCATGAGGCCACAGG
AAGGCCAAAATGAAGCCACGATAATAACACAAAAACCACAATAGAGTGGT
GATAATGATAAAACAAGGCCACGAGTAAGCTGCAATGATGCCACATTTAA
GCCACAACAAAGCCACGACAACGCCATGATAAATCATCAATGAAGCAACA
AAATAGCCTCGGCAAACCAGGACAAAAGACCGACAAACTaacaggatgcc
gcaacaaagccatgtcatcaaaacaacaaacctgcaacggcgccacaatg
aagcaatgaagccacaatgaactgataaggaagtattgaatgcaacaata
ataccaagacaacaagaacacgaccacactaactcactaactaccacact
gccaataatgaaaacaattgttgtttctccttgcaaaacacctttataaa
cacgagaatactgcttaaaacttaaagggattttgattatacacatgcaa
tgcggaatgatttatcatgataagcactgcgcagagttcccaaaagccat
atgtcaaaattgtttggcagttgagcacgattaaaaatctattgcccaaa
agattgaattcattctcgtgttaatcatatgaaactgcacagactcccaa
acatctgaaatgattgttctctgggtccaaaaaattcctcttacagaaca
acacgtacCTGTCTCTCTGAAACCTACTGCATAGATATGCACAAATTCAT
TATGACATTTCCAAAGAACAAAATGACTACATTTCTAACTTCAACATGAC
TTAAGTGCTTAAAACTTACTGCATACGAAGCAACAAAACATGTCTCGAAA
TCGGGAGGCATCATTACAATAGTTCAAGTTTGGCACGGGAAAATATTCTA
TGGCACTAGACATTACATACATTCACATTTTTGACATACAAAACTGCATT
AACTTGGGTAAAATCAATAATGATCGTTACTCACCAAACGGTACTAAAAT
ATTCTTCTCATAGAACAACATGTATTCATATAAATACATATCTTGTGATC
ATAAAGTTTATACAATCAAAATGACTACACTCCTAACTTAAAAGTATTAC
CTGCGTCATGCCACAAATTTATGCTACCCCTATATGAGGCCTATTTCATC
TATGCCTTGGATAGGTGACCCATACCTAACTAccatataaattggtgttt
aggtaaatgaaatgtcaaaagatacattaaaaaagtaacttataatatac
tcaagttagcttatcttccatgttaattattttggtatctttgcgtattt
acttcgtaggggtacttctctttctgcgctttgtaattcctttgcaccaa
aacttgatgccttctcccccttcttcatcTGTCTTCATCTCAACGCCACA
TGAAGACTGATCTCAAATTGATGACCTTGACAATTGCCCGCCCATCTTCT
TGAGTTCAAGCCATTTTCAAAACATTCTTCTTTGTAACGCGACACATCTC
TGTCTAAGACAGAGGCATAATATCGTGTCCTCTGTTTGCTGGCTCAGAAA
GAAGAAGGACACGTTGTTTCAAAACAACCAGCATAATTTCATCTGTATGA
GAATTTATGTTTTAAATTGATAAAGTTGGCATCTGTCTGCATCAACCTTT
TAAATGTTACAACAGTAAAGCTTGTCATTTAGTACAAAAAACATATTATG
TTGCCATTTTTAATTTAATATATGGCTTCATTATTTCATTTAGGATAAAC
AACTCCCATCGTTCATTTCaactgaaagagaaatgcgactttgtacgctc
tgtcgatgtgctcgtcaagaatgggcacagggtggttgcatcctgccact
gtttgggcattcccaacgtgtactaccatcgctggtgcaaagtgatagaa
aaagtgggcaacctcgacaagaatgatgggttcattcctttcaacaagag
tggaaacacgtggaaggtacgtcccggacgaagcagttttcttgaacctg
ttaaggaacaatggcatgcgtttatcaagaaactgcgtagccaaggtatt
cagggcacgaattgtatggtgttgagagaacccacctgcatcttcccggc
ttttcaggacgagaccattgcatcaaaggaacaatttgttggtcggttca
ccaaaagcatgggtttgactcaatacgctgctactcacacagcgcaaaaa
catttcaaagaaacacaattggaatcgtccgacttcattgccatgatgaa
aggaaggctcgaggggaggaacaagaaccacatcatcaatatggatcaaa
cctatactttgtattccttccatgcaagaacaacgtttgaagccaaggga
ataaaaacaattcaggtttgcatgtcaatgagtgacacaaagaacgttac
tgttgcaacgactgttactgccagtggcaagatgttgccccccttgatga
tcttcaagggagcaagcAAAGGGCGCATTGCCACACGTGAACTTGGCATG
TACCCTTCTGGTAGAAAATATGCATGTCAGTCCAAAGCATGGATGGAGGA
AGCCCATATGCATACTTGGATCGATCTTGTATTGAAACCTTTTAAGGAGA
AGAAAGATGTGCGGGACCCCAATGGTCCCCCTCCCATTCTCATACTGGAT
GCATATTGCAtccatatgatgggtttgatagtaaaccaaatccagtccct
gggtgtggaggtgattcacatcccccccggctggacatatttgtgtcagc
cagtagatgttggcattaacaagccactcaagagtgcaatgcaagagaag
tgggaggcatggatgatgaatggtggaatcatggaggggaaagcaaaaga
gcctacatgtaaacaggtggcagaatggcttgtggacttgtacatcaaca
ttcctgaacaagttgtgtgaaacgcatggctaaagactgcttatgcttgg
ttctaattgtggtgCAAATAACAATTACATTTAAATTAGATTCTATGTTT
TTATTCCATTAGACCCCCCTTGGTTTTACTCCCTGTCCTATTTGGAATCA
TCTCCAAATACTCCTCTTTCTGTTCCACAGTTGTcacatctgcaattgca
taaccacgattgtggtggaagagggcacgtctgctgctgttgctgacatc
agggaggacaatctccctaatcacagcaacagtcccatctaatctctgac
tgccagctccaactgcatatttccgggcggcaaagcagacacgacaacca
tcggacctgtccggaagaattatgtaccccgccagatgacttttgtcgac
aaggcgaagcctaatcggcatcccgacacgacgagaccccgtctcaagca
ctaacgcattgccacatccttacaggtggagcgcacatgatcgcccattg
tcgtttgggagaaaaccaaccaacactacctgaaacgtcatggttttgat
tttaggcagttgatgtgatgtgccccgtgatgtgtggtgtgttcagctat
catctggcataactccacaactagacggagttatgagctacacatatggg
cgtgttgctaacatagaggagaatctatttctttttgttttaacgttgac
agggtgtccatgcagcagaaaagaacacaacaagtcaagaattcgactcc
caccggacttataatgtgaatgacctaaacaccgatttatacggTACAAT
AGACCATTCTTACAGtcagcttccgccacaaataacaccttttgctaaaa
aatcttgcagctgcAGAAGTAGTATGGACCGTCGCATTGACGCCGCACGA
TCGAAACAAACTTTCACCACCGACACACTCAGGACACACACTCCTGACAC
ACTACCAGCACACTCCTTCACTTTTTCCCGGTATTTCCCTTCTCAGCTCG
CACGCCCCCACAGGTCCCTGCCACGACCAGTCCGTCCACAATGGGCTTCG
ACCTCGCCCCCGACAAAAAGCCATCCTTCCAGCAACGCTCGCGCTGCGGA
CTGAGCCACTCCCTAGAAATCGACGCCAATTCCTCCGATGCTGCCGCCAA
TTCGACGAGTGGGAAAACCAACTCGGTCAAGAAACTCCTGCCGAGAAGGG
CGCGGAGCGAATCGTGGTCATTCTCCAGTCGAAGAAGGGGCGATCGAGGG
ATTTCTGTCGACCGTGCCGTGGAATCCTCCTCCAATGAGTCCGCTGCTAG
AAACGTATGCGATGACCACCACGTCGACAATGCAACCAGCCGCAAGACCG
CACTCAAAGTCAACGCGTCAGCGAGAGAAAGTGCCCTGCCCTCTCAATCT
TCGCTCGATGATCTTCATAGAGTGCTTCATTTGATCGAATCCGAACGTCA
TTTGGTGGCCTATGAATTATACACAGATGTCAAAAAACGTTTGGATTACT
GGAGGGAGCAGATGGAGGCTGGAGCTGATACTGAGGAAAAAGTTCAGGCA
AAAGCAGTTGGCACTCGTACCTACAGCGAGAGGAGTCGCAATCATCATGA
AAAGAGTGTGCATCGAGGCAGGAAAAAAATGAACTGGAAAACCGCTCATA
GGAATGATGTACGCGAAAACAACGAACATGAAATTATCCACGATCCATCG
GAGAACAAAGAGGCATACAAGTTCATGATGCGTAGAATCAAGGAGTTCGA
GACTTTGGAGGTGGGTAGTTTCATCATGGTTGACTTCATCATTTCAGTGT
AGGCTTTCTGAATGATTTGCCCTTGTTGGGATTATCATGTCGTGTTTGTT
GTTTCAAATTCGCTGTTGGTCGCATAGAATCTTTCAAACACAACTGATTC
TTGCTTTGGGCTTGCTGTTTGCTGGGGTGTTTGCAAGATTTAGGTGTTTC
GAGTGAGGATGTTGAATATAGCTCCTGTCTCGATTGTGGCTGTTGGCTGG
CATAGAATGTCGAAAAAGGCAGCATCACTTCAAAATGTTCACTTGCTCCA
ATTTCAACTTCTCTTTAAATCACACAAAATACAGAAACGAGCCACCATGT
TCCACACTGCGAAACAAAACCTCGACACACCCACTTCATGGACGCTCTCC
CAGACACTCTTTGGAATCACCACTCATTATCGTCGTGAATCCGACAATAC
CCTCTCCGTTAAAATTGAAGGCGAATTGCATGGAATACCCCTGTTTGAAC
AAATGGTCGTTCTCCGAGAATGTGATTTGTATCATACGTGGGCACCGTTT
TGTAACGAGAGTAGAAAACTGGCACAGCTGGACAAGTTAGATGTGGTGGC
ATGGTATTCTGTCGGGTCTCCACTGTTGGGCATGGTAAGGGACGCGTGTT
ACAGGGCTGTTGGGTGTGATTGTATGAGGGAAGATGGTAGTGTGCTGTTG
GTGGCTGTGGGGCTGGGGGATGAGGATACCAATACCAAGGATTACAGCGG
CGGCGTAAGTGATACGGAGAATGACCAGAATCAACAACTAACGCAACACC
AGCAAGATAATGACGACCCATCCTCTGAACAAAAACGACAAAACTATCAA
AACCGGCGATCAGTTACTTTTCAGGAATCTGAATCATCTTCACCCGTTCT
CAATACCAGTGCAACATCCTTCTTAGCTCGCGACGCTATCCTCTCCACCA
TTGCCCTCCCTCCGGTCCCTAATGGTCTCGGCCACGGTCGTATGACCATT
CGTAACTTTTCTGCATCCATAGAAATCCTATCGGCATCCTCCGCCCGAAC
AAAAATGGTGGTCAACATTGATCCCAATTTGCATTTCTTACCGCAGAGTC
TCATTGATTTTTGTATGAAAAGAATGTGTGGAGTGATGTTGGCGAGGTTG
CAGGTGGCCGCGACAAAGGTTGTGAAAGATCCCATTAAGAATCCCCATTC
AAGGAGAATGAGAGAAGATGTTAGGTTTTACAGGGACTGGTTATTGCCCA
AGTTTCGTACTTATTGTGACGAGTTGGGATGGTGAGTTACACTTTTGTCT
TCCATTCCTTGACCTGGTCTGCAGGTAAATCAATAAATTCTTTTCCCGTA
CTGTTCATGTCATAGGGATATGCCTCCAGTGAAGGCGTTCGAGGTTTCTG
AGGAAGATTTGAAAGCAGAGCAGATTTTCGAGGGCTGGAGATCTGCTGAT
ATGCTCGATTGCCAAGATAATACTCAGGATTTGACGCTTTCTCCTATACA
ACAATACCAGCATGTTGACAATGCTACCACTTTAGGGGCGGGCGAGTGCA
CTCACCGGCGATGTCAATCTGAGTCGTCCCTTGATTCAAAATCACGCCTA
CGAAACTGGGGTCTATTGAAGCAATTTCTTCCTGAAAGCTTCTTGAAGCA
TCAATCCTCTGGACTCGATCGCGATGATTGCACCCCCTTGCGTTCAAGCC
AATCCGCAACATCCACGACTCCCGAAGGCAGGCGAATGCGGGATCGACGG
AGACTCTTCTTCTACGACAACGAACATCGTCGACCTCAGACCAAGGAGGA
GGAAGCTACCTCAGACCGAGAACTTGCAGCCCTTCGTTTAAAACCAGAAC
CCTTTTCAGAATCCAAAGCTCTGCGTCTAAAGGAGTTAAAGGATGCAAAA
GCTAGGGCGGAGGAAAGATTGAAGAGAAGCGAGCATAGAGGAAGTCTAGC
GGGGTGTGACGTCAGCAGTGTAAGGTCAGACTTTCCTACAACTCCACGTG
GTCCAGCGTCAATAAGCTCCGTGGCAGAATTAGAGGCGTTTGGAGCCTGG
AACAGGGATGCCACAATTTTCATCGTTAGCCTCATGCTTAATGTGGCGTT
GGTGCCACTTCAATCGTACGCACTGACAACGTCAACTCTGCCTCCGCGCG
TCAATTTGTCGAATTCAGCGTGGGTTGACGTCATCACGCGAATACTACTT
AGTCTATTGATGATTGCCCTTCATGCAACATCGCTATGGGCCACCATGAA
CACTTTTCTTGTGATTGCATTTGATACCATAGATTTCGGGCAGAAGCATT
TGGCCAAGAATCTTGGTCATGGGAAACGATTGTATGTCACTGCTGTTAAG
AAATACTCCAAGATTGTGTCAGTTGCCGTCGCAGCAATTTCACTTTGTCT
TGGATTCGTCGCCGCCTTTCTCCAAAACGCAGTGGTCACGATGTGCACCA
AGTTCAATACTGAACGTTCACTTCCTTCACTTAATCATTCCTGGGGCACT
TTGGTTCACTTTTTCCCATCCAAGTATGCGTGGGTATTTCATCGTGCCTC
CTATTGGATTAGTTTGGTACAAAACTCATGTATGATGGCAATTAGTTTTC
TCGACATTGTGGCGGATCGGATCCACCTTCCAGCTGTATTACACTGCGCC
TCCAGAATTGCGAGTTGGATCATGACCAAGGTGTCAAGCATCATCCCTTC
CCTTTTAAAGCGATCGGGAAGTAGCATGCTATGTTTCCTCATCAAAACAC
TTCCCAACGCACTCGTATCTCATTTGAATGTTTGCGAGATTAATTTTGTT
ACTACCTCGTGGAGATATCAGTCTGTTAAAATTTCGAGTTTCATCACCTC
TCGTCTTGGGATGTTCTTATTAGCATTGCTTTTCATGAGTTACATCTTGC
TGCCGAAGCCCGAAAGGAAGCTGTGCCAGACAGAGGTCGTAAAAGATGCT
AATGCGTTGATCAACGCACAGTTAATCGGCGAAGTGAAGGATGACGATAG
TTTGTCCGATGTATCAGCTCGTACCGGTGTTTCTCGGGGAAAACATAATT
TCTTGACACTGAGTTCTGGGTCTGTGCCCATGGAGGTTATCGAGGAGTAA
TGTCATCGTAGATAGATGTAAAATTTAAAATCCAGTGTAGCCATGAAAAA
TTTCTGTCAAGTAAGAAAGAATGCTTTGTTTAGGAAATACATTACACTAA
ATGTCTTAGCACAAGAGATCAGTATCATTTATTAAAGGCTTAACAAGCGA
TTCTAAGGCAAAAACGTCCGCAACAATATTACAGAGTCTCTTGCCAGCTT
TCACTTTCAGAAAATTATACAGTTGCCACATGATCCCAAACTGATAATCA
TCAAAGAGCCAATTTCTATCGCGAGAGGGAATACTCCAATTCTTGCGATA
GCCCTGACACGGACGGATTGTCAGAGGAAAAAAGCCAATACTACCTCCAA
TTATTAGGGAGCAGCACCCACATTCCACACAAAATATTTTGCAATTTTAT
TTTACCTCCAATCCTTTTTCTTGAAGGCTCTTTAGTGTTGGCTGGGGGGG
GACTTTTCCGACGCATGCTTTAATACGAGAGCCTCCAACTGAGACAGTGC
ACGAGCCACAATCGCCCCTTGCGAAATCAAGGATAAGGAAAAGTCAGCAA
TAATGGCGACAAAATAAATTGTGAGAGAATTAACGTAACACCTCGTCATC
GACGTAACTCACTTCTGACATGAATATCTAGGCTTGACGCCAAGCTTAGC
ACAAGCAGCCTTCAGTGAAGATCCCGCTGGGACATCTATCTTCTTGCCGC
CGGCCGTCAAGAGCGTCATGTGGAGGCTCGAACTGGTAGAGGATTTTCCA
GAATTGTTAGATACGACAAATGCCATAGTGGATGTAAACATGAGACCGCA
TAGGAGAGCGACGACGGCTAATCCGTGTAGTGATCCTCGAGACGTGAACA
TGGCCATGGTGATATTTTCTGATGTGAGCGTTATGAGAGGTGTGGGAAGA
GAGGAGACGTGACACGTGACAGGAGGAGAGACGCAGAAATCGAGACCTGA
TCGAGACAGATCGCGACGACGAGTGAAAAGAGATGTGGCATAGAGAGCAA
CTGAAATGACCTGTCTCTTTTCGTCGGAAGGGGCAGGCGCcaagtatggc
accataattcagactgacgttttaaataatatcaccagcagctgatgcaa
gattttttgtagcaagctagacagaatgccatttgtagagacagaggaag
atatactttaaaataaagtggcttgtctacgcttaattaatcgcagttgc
aaatgggcgtgagagcctcgcgcccatttttaaagtaagatataattttt
aaggtatacagacatcaaaacatggagactacccatgtacgccaagccga
aaaattaattttttacaggtaacaacaattgagcttattgtgtaagtacc
cgttttggcaaaaagtgaaaaagctgtctgactgaagaagaagaagaagg
agaaggagaagaagaagaagaagaagaagaagaagaagaagaagaagaag
aagaagaagaagaagaagaagaagaagaaggagaaaagtggctcagtttc
caacacaactaagattttgaaaaagtcttgataagactgtacaacctaat
ttgtgcggatctgattttgcaagaaagccggacatagtttgtatccagtt
attttgaattgtagtaactttctggcgattggcTCAttgatagatgcagg
tacggtgcagtacagtactgtacctgctatctacctccacctggcgcatt
gccctacgtgacccagtcatccttgccttcccagaacaaggccaggtggg
tctaggtatcaccagatacctacccttcctggatcgagggacttcgtgga
cagccaggaaaaccctcccatcatctctcccaagagatctctcacaatct
ctctcttcgattgatccactgatcgatctcctccatcgcaatcaatcccc
ttggattgatgctttttttcttcgcttttctttgctttcttcgctcttcg
ctttccaccatggcttcccttgtcgccacatctaccctcagtcagttccc
ttgtcgcctccgtgtaccacttgatgtgtttgctgggtgtttttccgggt
tgccgagttgaccggtcagacaatcgggggagcaacgttgtaggtttgag
aagggagtccgaaaggagtgctttccccttcgtcgccccccgtgttgaca
aaacacatcccttggcaagtccgcccccttctcctgtggctcctccatca
ccacctttgctcgccgtgagcggcgcttcccttgtcgtctgggatgccca
ctgtgctctctcctttgtgagcgtcactgcgtttgccacgccactgccct
tgcttcgctacgtctcgtttggacgtgcgttggcaccacaggcaacccct
cgtcataggtttcctttggttcggtcccccctcctgcccatggtgagact
tccatctccttgccctggccctgctacggtggcagcaaccccctcaggct
ccgggcacacctcttcatccctggtcgagcatacgccaacgggaacgctc
gcccagcaggaccgcattctgcgtcagatgtcaggggccacgttcttgca
cccctggccggtcaacaacgttggcactcacttcccctatgtgggtccac
cccacattgggcaattcactcctctccccagtcaagcatacgccgacggg
gatgtttgccacgcacgaccacattctgtgtctggcgccagggccgtgtt
cttgcaccccagaccaatcaacaactttggcactcacttccccaatggtg
ggtcctccccaccttgggcatttcacaaccttggcattcgcctccccaac
ggtgggttccaccccaccttgggcaattcatccctttccctcaaatcgtt
tatccagcgtgatcccatgctgcgtcccagtcaggagccgcgttcttgca
ccccagcctttccccatgtgtccttgacactctggctgccctccccgttg
gtggggtccacacccacctcgggcaattcaacggagattcggctccgtga
ttccttccctgtgggtggctccattcacctcaggcaatttgcctgattcc
cataccaccaagtgcgttggtcaccatggtattcattccttgttaactat
catttgattaggtaatagtaacagacatagacaacaccacagttatttta
cattggtaattaactactggagtacttctacaagttctggatataccgtc
agctattcttcaatagcactggttctagggccttgggtataccatcctgg
gtccccccccccgcaccagccccttcacaggcgcccattcatggctgcta
cctccaaggtggtgctcccaccacctccccatgcaatctgctctaccaag
ggctgcactttcaaaacacactgtgttgtattccttttgcacccactcat
tctcacgtattgtgatctgtgtgccgtattgacaggccccacatgctaag
gcaccgacaaaaaattcatcactgatgctcgtcccgctccgtccacctcc
gtggcctcaacaacccgttttgtcacttccatgacaactgacaatgaaac
aacgtctgggggtcctcgaagactcttccctcttccagggcctgtacctc
atcaacgaccgcaaacaggtcaagcctgtcttctacacacgtgagatcca
gatcatcaacgacgcaggcgtcgaggtgtcctacctgcttgtgcagggat
ccaacgacccggcttccttctgccctgagctcatctccacggacccgcca
agactactcttgtcctcgtgcccactactggtgagcccattcctgacctc
ttctgggatagccaaccctacaaggctctcacctacttcacaaagcatga
cattgccacacttgcaccagggcttgctgccctcctcctgctggactccg
gttcaactgcaaccccctcctatctccttatggcactcccggtgggtatc
cccatccaatacggtgtggattccaccgcccgggggaaaatcaatgacgg
caccattgatgctttcaataacaatctccccgccagcagttggtggcttg
acaacattgtccggtggtctgccaccatccagaatgcggctcttgctgcc
aaggggcccctcaaaactctcttccccaagacatcctccataacaagttt
gcaggggcagtcttcctttcagctcggggtactactactgacctcgagga
agagctggatgcccccttcctatcactgcatgccatcatcgccgcagcag
acatgctcaaccgtcctcacttggacactatcctgacatctcccagtgca
ggatccagggcccattggaagtgtaagcaccagccctcaggtgacgacga
ctcctcctcgtccacgtctgatgaaaaagtggggactctgtccaagctgg
accttcatcgcgcgctttctcatgaccagcccctgcctcgaccaggatgg
atcctacaaagctcctgagctcactgaggatgcaaaagccatcttcaacc
tcacggatgtgaaaatggctaattctgccatggccaacctgctcatcaat
gtgaatgacaagttcggctcggacacgtacttcctttggcattatgtcaa
ccaaggcaaagtcgatcccctcaccggtgctttccttgcgcagagcgagt
tcgagtacttgcccctccaagccattgatgcaccggtcatggtgggcagg
aagttccgaacctcttcctcacccccgacagcaaggccattgctgaagcc
cgggaagcccacctaggcctgagctcacatgaagagattatgggggaacg
ttcggcaatgatgtcaaagatggatatgaccatccgtcatagtcacaacg
tctttgccccacaccttttcgccacgtggatggccaactgtgctgcctac
ctggcctcggtctacaaatgcccctgggggctgggcaaggatgcttttgc
agacttgtccaaccctctttttttcgcatgttccacgcctttggcgacat
gatcaccgggggtaaagcccatcattttcttcaaaatgcacccgggcacc
ctacccgtactcttctttggttgacatccattgtggatcaagtctccatc
ttgctcacccatggtgtttcTcctgccccaatgtctcctcgtcaccaact
acgagtccgagcatgccaaaaaatgccttgaggctgtctcaatgagaccc
aaggtgactgtgaacacctccaggaagcaaacgattgcgccagccgccgt
cccaacccaacatgtaccgaaagccgccccacttgaccatggcaccgcca
atcctggtgggtacttcttgtggagcaaggatggcaatatgccccactcc
aatgaacgtatcaagacggaccgggtatgcctcctccatgcaaagaaggg
tgcaggggatgctctaatccctgctgcctcatgttgcatttgcctcctgc
gacgtggcctgcccgtgtcttagctgactggatcaaggtggtacacgagt
ctgaaggccttctcttaaacccagacactgttaccgctgatgtcatccat
cagagtctaaaattgagttcgaagtaggtactataattttctaatttctt
attgtggcgcaatacctgtcttagtcacttcctcccctttacacatactg
caacttctataacctagattgcagctacacccgtcctgcccgtccccttg
acatcctctttctgctcgccgggccaaaccgcccacttctgcctggacct
cccttgctggttcacccacaagagacccattgcctacgctgggtgcatgc
gccccagggccccacctttcgcgcccactcccctcacaatctgtacgatg
gatctcgtcctcttccctgcgccaacctatggctgagacctacgccagca
gcaaacaagcctgacacccctggggacactgctgcacctcggtTGACCCC
GGCCATACGTTCCTGCGCCACTCGCGAGcacctcaatgccttcaacaaaa
aatatttaggcctgacagactacgaccaaacgtcggcattacttggtgag
accttttacaccctccttcttcagtcccgcgatgacattctccgggaatg
gccatggatggccatgctccccaccccagcccgcttactttgtggcactt
ttggatgacccgatacatcacatttgttcacacaggaggcttcctttgat
acgtgcctccatcttatcctccagtcagggttccttgcccctcccgacat
gctatcccttggtgacacccacccactcctgtaccgccttgcaactgcta
ttgtgtccctgcgtccatacgacttccaatggctccgggcttatgatacc
cactgggcatcccaactctccattccccttgaccgccagtaagccatgtt
agcatgtcttctccattatgacctggataattccttcctcatgcagaacc
tgggtaataactacaccggcgcatatcgtaccatcactgacactttcaac
accttaaggaattataatattaaagaatcacttatctctaagtattgcag
agtaatgttagcaggctgccctaaccattttgttgccggtacctcccgca
ctaacgccctcctgcattggtgcttgcgcaaccacccttccatcgacaag
aaacaaccacaagtcatggccagcatggctaaagtgtgtcggaacaatta
tgccattcccctacttcattggatctcacgctacatgccccagctcttct
tcaccccacaacacattctggaaaacccaggaaaaaaggataggcaaatc
ttcgacgccttgcgttgctacaccccttggtccacaccaatcaacatgat
gacatccaccccctccggctctgaggagccctgtttatttgggggtgtcc
ctcaagccctcctcacccccatctacactgtgcccgttgactacccagac
caggacatccttagtcatgccaatgatgtgaaatcagccttccgtcaagt
caaactccatcctgacatcatgggggccttttcttacatcattgcggaca
aacttttcctgtcatgcagtcagccgtttggtgccgacttctgcccagct
aactgggaggtcaaccaacaggaactcgagcaactttccacagccctctt
tcatgatctttctctttgcaacaaacattgccagtacttgctttggttgc
ggtgggatcggtccctgagtacgacccatcaccgctctttcacccgtgcc
gttcgcgatcctctcttacccggccctcggacaacatggggctccctggc
cacaactcctcactacgtttacgtcaacgatgacatctacatcaacttct
acaataagacacgtatcaaacaggtcattgcgctagtatcaaagctatct
tcatcctgctgggcccttcggagctcaactgccgtcaagaccccatctca
ttcgataagcttgaggatatggtcatcggcctggtcaactgcatcctagg
ccacatcattgacacacgccgtctcactattgacaccccttgggacttcc
tagaccctctcatccagagtttggccactcagtggggaacccattgccgt
agcttcacggtccccgaagttgagatccttgcaggccgccccggccatgt
cagccatgccgcaccgtggttgcatcatttgatgccacacatatatacct
ccttggcgtccgcgctacagttgacccgtgccacactgatctcttctagc
caggcgttccgtcatgccctcaaacaactcaagcatgctccctcccttcc
ccacgattgtgcccagcgcatcactacgttctatcatgccaacaccttgc
gtcaggtccatcggtgccgatccccccatcatttcaaccgcacgctccgt
gctgaactatcacatattctttgcgcacttcacaaccctaccattctcac
cacagcatgccctattagccacctcattgaccgttccccctatgcggtcg
ccataagtgatgccagtctgatagccgctggtgggtatagcccgcacctc
cgattttggtggttcctTTGTCTGAGAACgcgaaactccatctggatgtg
agtaatactacattttttaccgtaagtatagttacaacttaagcgtaagg
aaagtaacagggaaagtcacatcgatgtgtgtacttacataaagcaacta
agttgtacttacaagtgacatcagtaattttcagacagataagtccgtac
ttaattgcaatcgacttatgtgtttactagttttcgatgtaggttactcg
cgacgatcattgcatattataactcctatgttttgttatatgatacttag
gttaacaaatagtgcccaatcacgttaattaagagtgaggaatctcattc
atcgtgagcgacaactcgtgtttgttctaaaataaaatcactttcattat
aagtctaacatctctgttattgagagttattacatactcccgtcaagagt
gactgattacgttcctcacgagagaagacttacaattattgcatgcaatg
cagtatgatactccagtatgacattgaatggctatgccttaacttaggtt
aacacttataataaatgctcactcattcgaacaaacactatccccgtcct
taatctgtcccatcatttcgtcatatccatcatcaccgggcactaaagcc
atcacacatttcggagaatccaaaggaggtaaggaatcatctgtcgatgc
agtatttcgcaacctcttgttctttgtcaatccattcatccaatcatcct
tctcctccttccgaagaacagaaatcatttcccgtttcctggcattgtag
aggaatcgtgtcaatctccgatgagtctgcttgtagaactcgataccttg
tgctttcacagcatcgcaaaacgaaatcttcttctgcccgtgagtgaatt
taggcttcaccttgaggtaatgtttccgatcttctgcgctgagccccttg
tccaacatttccgataatgtcaacttcttgtactcacggaacttttcctt
ctccatctgtgaagcattcggattatctgtgtggaatcgccactcttgct
tccacacctcactgtgattctctaaaacaaatatcgtatatgcaatatca
ctcacggataacaattcccacagttgcttgtttttcttttcatcatccct
gtaccaactcttcagagtatcctttgtgtacaaagcactcgtcattctag
tgatcatgtagtaccaccctcccacgaactccttccactgcatgtcctct
ctagatgcattctctccaatcaactttctctcccagaaaggcttacctaa
accgtcactaccaaccaatatgtagagcttcatgaccatgtattgcgccc
cccccattttgtaattcacctgcaatgatttttgtttgattaatccattt
taaagaaactcaaaaagatgatggtcaagacttacttagaaaagccttcc
gcacagcattatggaagttacacttcagattttgatacttgatatgcacc
attcctgcaatcgtattctcccaataccaagatttttcaagacatcgggg
aacataaattcctgtcttattcatcatcttgtcgcacacgctgtctttcg
tttcgtcgtactcattccatccccgctcaagaaatttgatgtgtgggaac
aggatattggcggcataagctgttactcattggtaattcacagcatcagt
tcctttgtattgtggacattgtcccccaactcttaccaacctaccgttgt
cctgtcctgtgttgggattcttcttgccgtaggacgtgacaattgtcctc
tgaagctgttccttgacttccctcatttctctctccatattgctcaatct
tgccgtataagcccttctaagttcgcctacgcttaacccgctaatctcac
tagatttccctggagttgctggttcttctcgtacttcaaaacctggaatt
ttatcaagtgaaagatcattagaaaagtgactgctattatttaccgacat
ttagtaatccttattgctgttggtgacgaagacaattactcgttatgatt
gcaaggctgctttatccaaaccatttaattcaacagataatggagatgca
tgtctcacatgttccattgagagaagatgaggcatctgaaacaatttgta
catatttctcataaaggtacattaattagtccatctatacttttgccttt
caatgttttggtaccgcgccataattttgttgaatgattctttggttgtg
gtcatagaaatatctatgttcacatcttaggaattttccgacacacttac
attcattatgtggtaggggaatttactcatatatgtacacttatgaataa
tatacatgttaattccaatgttgtcggaaaaaggaatcgcaccataatag
caagtggaattaacagtgagtacttcctttatatattatgtaataccaca
acttgtatcgattaactagttagccttctaattcttttcaatataggaat
tcaatagatatacgtagaacatacctttcaaataaaagactttgttgaca
aagtacatggagaagtgagggtcatcttgtcccaaaatgaatttatggac
tgtggcttggggttttaagctgatggaagtgctcacattccgaaatagat
catcttggcattccctcacttgaagaacaccatctacaatatgaccaggt
gacatcataacattgtaatgaagtccttcaataatcccaagcttgaagga
ttttgtattgtgggtggagaagcacacaaaacaattaatacagttatcct
tgaatgagtgactagggaaagtagtacactcaatgtacacagggttgaaa
taggatgtgtactggagacgagagttaatctggtatggaagaactctaga
gtattcaagatcatactcaaacaacattctactgcccttacatcttgagg
aaacgtccaaaagagacttgaaaaatggatgctgtgaaatattgctcaca
tcttgaagagaaagagaatccggaggcaaaggagtagcggccactccctt
ctgcatccccatcttctaattcagcaacaacatagaactcatcttcagca
gaagagaattcagagggcaaaggagtagcacggccacacctatctgcttc
ctcttctttcagttcatcaacacaagaaaacgatggcaagtgagtagcgc
ggccacacacgtctgctataccgatcctgttgcatgaatccatgattctt
ctccttttttcagggtgaacatttggttgggcagtagaacctgagtgaga
acttggtttcttggagagtttgtcttcgggttcctttgaggctacttcaa
cataggtctgacaaatgatctgaccaaaagaacaatttgtacctttttct
tcacaacgatggcagctggtacattttcctccgggttgtagtattgggga
acatttctttttgtctagctggcatttcatgcaagagctgcgtggtctgc
caatggtgaacatgaggtatttgtcaattggagaattgtgcaagaggata
tgtatgccaaaagtaatggttgattggcggatggatcgagagacaatagt
ccaattgcgccaagtcaatttgattcagatgtttaaatcaattgctttgt
cgatctattgcgaaatgttgttggatagttttttgcacaattgtgatgta
acgaactattcggaatggaattggatcgaatcaattgagacgatttgagc
aatcaatTGACTGCGATCGATTGAATGGATGGCGGACTTCCGATCTATAG
CGATGACTCAAATCGATTCGATCAAATACAATAAAATGATTCAGTAATTG
CGATGATTGGGATCGATTGCAATAGATTGGCTTGTAGTGATCAGTCGGTT
GCAATCAATCATTCAATTGCAATTGGTCAAATCGATGGCAAATATAAGAT
CTATTCTGATCTTACAAATAAATTGGATCAGTTCTATCTCGATCATTCCT
ACGATTGCGATGCTTCGATTCGATCGGTCTTGATGATTCCTACGATTACG
ATGCTTCGATTCAATCGGTCAGTTGAGATCGATTGGTTGCAATCAATTGA
TTGATTGGGATGATTTGGATTGATTGTGATGGATTGGCTTGATGTGATTA
GTCGGTTGAAATCGATCGATCACTTGCGATCGGTCAAATCGATGGCAATT
ATTAGATCTATTCTGATTACACAAATGAATTGGATCAGTTCGATTGCGAT
GATTCCGGCAATTGCGACACTTCGGTTTGATCGGTCGGTCAATATCGCTC
GGTAGCGATCGATTGTTTGATGCTGttggattggattgaatgaagtggat
tgATGCAAGAGATTCGCAATAGCTTGTATTGTTGAGGTGGACGGTCTGTT
GGAATACTCTAAAAAAAGATGTTGgtggtgttgggaggcaccgtgaggat
gtaggtactgtatagaggtacaaacaagagagtgtttggaatactctgtg
aaaaaaaattggtggtgttgggagacaccgtgaggatgttggtccagagg
tacaaaaatccagcaaaaatcctagtgtagaatgggaatgataaagaatc
tatgtggggacaatgattggacaggatttttggtgaaatgtaagttacat
atggaacgtttcatgaagtacagacagagattttttgtatagttaagaga
gacataagtacaaatactagaccacagattaaacggtaacatgtggcaat
atgactaaaagaatttacagaggcttgaaaaaaaagaaagctcacttaaa
cttaatgtgacatcttacttaaaatctttaaacaaacatacagacattaa
gtatacaagaaatatatgtaactaacgttatatcgcagaacagaccactt
acgagaattgtaagcgtgactaaaatttattatctatctaactaataacc
tctgacttacgggctctcagataTTGCTtggccctgtgctgttcaggagc
gcactttaaaatacctaaacaacaataaagaaggcatgttaatcaacatc
aacgttttagagtatgctgcaatactcataaattagattgcttgcacttt
catcatcacgcacttgcaacccgaccgagacgaccctcacccagtcgtcc
ttcttcgctccgacaactcaagcagcaaagcctggagccggaaaggggcc
catacgtctcattccggccgggcccttggccggcttcaatgcgctctcat
gcttcacaatccagtcggaatccagatggatcacatttccacccacaaga
atgtcgtcgcggacagtctctcacgatgcccttctgaagcctccctcttg
gctgcttttccttccttcctccagacacacacggatctttatggctgtca
acgattccagccaaatgccaagctaatctcatgcattatggcagctctat
tacagggcgcctgcaccaatcccattgagctatgcaagctcttacagacg
gcgcctggcgcaatcatttcctctcctggtgccacagcatcagccttccg
gacccctgtatcccgtcttctcccatccaagcccggaactttgtcttagc
ttgctacgtggtcttgcttatccggggcgagaccctcaagggcgtgggtt
gttttatctgacacgcaaccttgatgggttatatacaccaacccatccgc
tgtcacacggtccggcagctaccgttgcccaggtccagggtcccagtcaa
ttacattcccctcatgacggatgcagttcgaaaatacaagcaagtccctc
atcatggagaaatgatccacgatcccatgatgagggagattatgtcacgt
cacaccagggcttggcctgatagtctcgactcggccctttgtgattggat
tttcctcggttgatactcgggcttttgcaagcgtgaatggtgtaatgacc
acccgtttacatatcttgccattgaggaccctctttggttaggccccaat
gctgtctccttcattgcagaggacttcaccttctatgaccccaccggtat
cctcctgccagacgtcaccaatcttaccattgacgacattggctatggca
agatcctgcatcgtcgccagaagaatgactacaactaccagtctattagt
tacgggaaatgcacgtcatccccaaacctctgccctgtccaggccatgct
ccgcatagcccagtggggttgccggcttgcccttcctcccctccgcccac
ttgcggtctactttgacccctcctctgcgacccgccgacaagtggcgggg
aaggatgtttccacattcctccgatatgtggcccaggaggtatatcacct
cccctctcacagtccccagctcaaactatgaagccctcactccctgcgtg
taactgcagcaaatctcatccactgggcaaggttctctgattcattcatc
aagaaccgcctctggtggaaaagcgattccttccttatgtacttacggaa
cacctttcacacggccgaccagcactccaaagcgcttagtcttgacattc
cgtccccggccctgtccgacctacgccccctggaaccccatgaggaggcc
ttatccgccatcgtggcttgacCATATTCTCATGCTATCATAGCGCCTAA
TATAAACAAGAGTTGGATTTCTACTAGATCTGTACCTCCTTTTCATCCCC
AAAttttctttcttttgttttttctttttctttttttctgctccttcatt
atgggcatttcctgccgaggtttctacccctcgtcgcatttgtgggtttg
ccgatccttcatatccagatactcactcgcccctccccacagcggagcac
tcatgggcattagcaatgagctaggttagggtgtagtaggtactggctgg
ttacaccttgtttagatttttgcacctgtaacccagtcatttagggattt
tgttgcatcctacactatatctctactctacgtaggtacacatagtgact
agtatgttccacccctatcactttctctcgcccacctctaatagcaggga
catacccataagcaaggaccaaggcaccacgtgttgttctgcttgcagaa
tatccttgatagacgcaggtgcggtgcagtacagtaccgtacttgctacc
tacctccacctggcacatcgccctatgtgacccagtcacccttgccttcc
tagaacaaggccaggtgggtctaggtatcaccagataccttcccttcctg
gatcgagagacttcgtggacagcaaggaaaaccctcccatcatctctccc
gagagatctctcacaatctctctcttcgattgatccactgatcgatctcc
tccatcgcaatcaatccccttggattgatgcttttttcccacccgttgtc
ccctctatgccgcctttagcgacgagctaggttagggtgtagtaggtact
ggctggttacaccttgtttagattttggcacctgtaacccagtcatttag
ggattttgttgcatcctacactatatctctactctacataggtacacata
gtgactagtatgtcccacccctatcactttttctcacccacctctaataa
cagggacatacccataagcaaggaccaaggcgccgagtggttattctgct
tgcagaataCCGcagaggtgtgaatacaaccattgaaacactgaactttc
ttttggtttaacgataatatgcacaaccacagatatggatgagatcattt
ttatcgtcctccgggcccaaaactggatataatgcaattaagattttggc
gggaaaataagatccgcacaaattaggttttacagtcttTATATATCCGT
CAAGTTCTTGCAAATTATTTGTCAGATATGAGTCACTTCTTTTTTGCCAA
TTTTTCAAGGAAAACACAAAAAGTGGGTGACTtggagccctcctaatatt
cctatttcagaaaatcctatatacctgtagacctctagatacataaaata
ggataggactcttttgcattcccaatattcctTATTTCCCAACGTCTAAT
ATTCTTTAATTGCCCAAATCTTGTCATCCCCATAATTTTTTATTGTCGAG
ATGGCTGGGGACAATTCAATTGAAGGATCGGACAACAGATTGCACAGCCA
ATCATCAGAGTCTTCTTCGGTCAACGATGACAGTGTGGATGAGGATTCTT
CTGCTGATGTTGTTGCAGTAGTAGATCATGAGGAAACTCACAAGGAAGCC
AGTCAATGAGCACTTGATGCTCCAGTCCAAGATGTTTCCGTTCAATGACT
TGGGGGGAGTCACCCAGGTCCGGTGCATTGCTGGAACTGCTGCAGGCTGC
ATTGCAGGGCAGGGGGGGGGCAGTCATTGGAGTGGTTGAGCAGTGGAGGG
AGGTCGTGCTGGCTTTGGAAGTGGAGGAAGATGCAATGGGGGTCTGAACA
CAGTAGTTAGGATGAATTCTTGAATAAAAATAAAAATGGCAATGTAATAT
GGACTCAATAGCATTACTGTTCTTACTTTTAACAATCTGATGCAGACTTC
GCGAATTCAAAACATGAATTATTGTGCAGATTAAATTATGTTTTCTGGAT
TCAAACAACATGTTCTTCTTCTTTCTTACTCCCCTAACAGAGGACACGAT
ATGTTGCCTTTGTAATGAGACACCAAGCTGTCTCATTACAAAGAAGAATG
TTTTGAAATTGGCTTGAATTCAGGAAGATGGGTGGGTGATTGTCCAGGTC
ATCAATTGGAGTTGAGATCAGTCTTCATGTGGCGTGGACATGAAGActga
tgaagacaggggaggacacatcaatttttagcgcgaagggcagtacaaag
ggctgaaaaaagaagtaccccccccctatggaggtaaataagcaaagtta
ccaaaaaataacatgggcgataagctaacttgagtggattataccgtata
tactggattataagtaccacaaatgtcaaaagatacatttggattgtact
tataataaatctgaaggtagtgtttttgagacggtgaaaaattattggta
tcttgaaagttaccctatttacattgaggtaggcctatattgtaccatat
tgtacccctcctgcccttgcttgtccgtgctgtccatctctccaccatgt
gcgcgagatgtgtagtgacttccggcggcatcggaggtttcttggcaacc
atcaggattcacggggagtgtgacatgtgggcgtgttactgatgacaagg
cgaaactacccatgaggattttagtccagttagagtggagtaaacatcgg
aaaaacacaaatgtcaattgaattagccctttgggactaagtggtactta
taatccagaatatatggtaggttacttttttaatgtatcttttgacattt
catttacctaAGGCCgtgtgcgtaggcagaaaaaaatcataccctacccc
agaaaaatcgtaccccgaaagcgtctggccgtcacaggggtgtgtaccct
tgtgcgtaggcagaaaagaagaatcatacccgttgtatcatacccctcac
aagtgattgtggaaatgatgatggaggtgagggatttaacagaaaaaaga
aaagataactgtttaatgaaaatagctacgtatactaaattgaaaacata
gtttttgaggttcaaactgtcagcgacaggtcgtttcttacaacgctcaa
ctgagcttatttaatttattttactaacgtcgacagcttctcgaggaaat
tgtggacgctggacaagattctcaaaatcagtcgtgcgtcagtgtcgcat
ctgtcaaaaaaataactttgtcattttaaaggttgacagttgttaatctg
tcaaactgttattaatcggtcagaacctttcacagatcggtaatcatttt
atttacacgaagacatcaatgatttcatcaagaacttgtcattttaaagg
ttgtcagttgttaaactgtcaaactgttattaatcggtcagtacctctta
cacgtttgactatcgtttttgaaatttctacacacatcatgtaaacttgc
caggtctatttttactctcaacggcaaggtcactttgacacgactggcta
tcatcagccctggatttctacgattagcggacggaaagatttccagttct
tattaagtatgattttcaaatctttcattcttctcagtttagttctacac
actctttttcaaactaaataacagtttcataactccgatccctcacATCC
GATCTGcaaggtccctgaaacgacaacaaagtccataaacaaacaaagaa
gtaggtaggagtcaattcgcaggaaccaaaaatgagaagcttcttgaaat
acttcattgatttctcagaaagtatgatatgtttgagtcggagtctttag
aaggttttaatcggcttatgacacgcctactaaaaaattatatattcagt
cgtgtgatcttcaggcttcaaatttcaacgcatacattcagacggctcga
attttgaagccgtctgattagacggcttcaaaatttgaagcggtgtgaca
cacgattgatatttttttcatatgctcacaaaggtactcattcttttgca
ccctcgagctgaagaacattccagcctattccagccgtacaactctacga
catccatctcctccgtgagaagcgaggaggccattgtacaataccacagg
ccgcctgcccacaaacgtctcctccaccactcccgtcaccaaactctccg
accggcccacccaatccacccaccaactatcgtacccttctccaccctcc
tcccctccctccaccgacttcctcgcacgcccgctcacgcatcctcacgg
gacaactgtacgaatacgtctttcgccggaatgaccttattttttactag
ttattattaatagtcgatattagtagatggaaatacctaccatcactgtt
catacgtaccatataatgtaaattgtaagtactacatgtagaatttacct
ttatgggtaatagatatttcacacggcttcaaaagttgaagccgtctgaa
cagacggcttcagattttgaagccgtgtaaatgcacgactgattttttga
aatagcacttcgcccacaggttcaaacatggcgcccactaaataaatggt
atctattggcgagtagtgggagtgtattcctacttgtacattcctattat
tttgcgtacctgtggtaggagttgatggctcgtcaagttctttgtgggtg
aggatgacccgttcatacgagaaaaaggctgaaatcggggaccttgctgg
acaccgtgagagaagacgcgtaaagatttggtgggaggggggtatgattc
ttggggtatgatattttttctatggcacagttggagtagaacctgtgcaa
ttgaaaaaaaatcatacccccaaaatcacatactcataacctattgcagg
gtacgattttatgggtagggtatgatttttttctgcgtatgtgttaggcc
gaatgctcggtaagttgcaattgccaagcaattgcaaaaatgggcaaaaa
tcacattgcaaatccttgtcgacgtttgcattaccaaggaattgcaaaca
attcctcgacaacttcggtttagctcgggatttctgcaacgacctcttgt
ttggcatcaattctgttgtgtgacacctctgattggcatcaatggagcgt
ataccatgtccgtttggcatcaatttttccgttcgacagtactcaacagt
agtcatttctaaaataacttagaaataacaattccttaggaattgtaata
cagatttaatgtattcgtgattacaattccttaggaatttcaatattgtc
caggttttttcgccattacaattcctagggaagagaacactgacccaacg
taagatattaattcacgtagggattggtataattaatatccctgtcagtt
gaatgcgtttcggcgccaaatttggcaaacaactacatccaaactgacaa
gtctcgcaaaattcaaatgcaattcggctgtcgtcaaagaattgttctgc
gtattccctaaaaaaatgcaattccttggcagtgcaaacgtcgacaagga
attgcaaagtggagtttgcaattgagggcaattgcttggcaattgcaaat
taccgagcattcggcctaacaTATGCACACGGCCTTTAAACACCGATTTA
TAATTTATACGGTAGGTAGATGTGTCTGACCGTCTCCCATTGGCGGACGG
AAGACGGAAAGATCTCGCCTAGATGCCGGCCATGCATCACGTTCATCCAT
CAATACAGTCAGGAATTTTGACCGATGATAGAAGGTGTTGCACTACATCC
TGCTATTCTTCCTTCTGTATAATATTTTGATAAACCGCGACTTCAGGAGC
TGCCACCGCTGAATCTCTTTCACGCATCCCCCGCAAGACGAAAAACCTCT
ATAACCACTCCGAAACCATGTCCCAAGCCTTCTTTGACGACGTTGATGTG
TCAGGATTTCCGGATGATGTCTTGACGGATCACCAAAAATATGAACACCC
CCTTGTGGCTCGGTGAGTTTCATGATTGCAGATGTTGCTGCCATTGCTTG
ACTTGGGTCAACGAGTTTGTATTAGTCTAGCACTATGGTATTGCGAGAAA
TCGTTACTTGCGCAAGCTTCGAATCCAAACGTCCCATTTCTTTATGTTGA
TTTGTGCATTGATGCTGATCGACTCTTGGTATGAAATGTAAAGGTGCAAT
GATGCCCAATATCTCATTAATTCTGATTCAACCGTGAGAAGAACATTATC
CATTCTTAAAAATAATGAGCACCCATTTGTACAAAATTGTGTTGTCTGTC
TTCTATTGCTTGACACCATTTCGTTCAGCTTTTGCTGTTGATAATTAACA
TGTTTTACTTCCTTCCCCCCTCTAGATATGCCACCAAAGAAATGTCCGCA
ATCTTCTCGCCTGCAATGAAATTCACCACATGGCGTAAATTGTGGCTTGC
CCTCGCTGCGGCCGAAAAAGATCTCGGACTCGACATCAGCGAAGAACAGC
TACAACAAATGAAAGACAACCTGTACAACATTGATTTCGCCAAGGCCGAA
GAGTTTGAATCGAAATTCCGCCATGACGTAATGGGTCATGTTCATGCATT
TGGCGACGTCGCAGAGAAAGCCATGCCAATTATTCATTTGGGTGCCACAT
CGTGTTATGTTGGTGACAACACTGACATCATTCAGATCAAAGAGGCTTTG
AAGTTGGTGCAGAGCAAGTTGGTGCAAACGCTAGGCATTCTTAAGCAGTT
TGCCGAGAAGCACAAGGATGTGCCCACCTTGGGCTTTACGCATTATCAGC
CCGCTCAATTAACTACTGTGGGGAAAAGGTGCACGCTTTGGATGCAGGAC
TTGTTGATGGACTATGAGCGTGTCACGTACGAGTTGGAGAATTTGCCCAT
GAGGGGTGTGAAGGGAACAACGGGTACACAGGCCACTTTTTTGGAGCTTT
TCAATGGAGATCATGACAAGGTGAAGGAGCTCAATGTGAAGGTTTGTTCT
TTGATGGGATTTAACAAGTGGGTATCTGTGAGCGGACAGACGTACAGTCG
AAAAATCGACTATCACGTACTTTCTGTTCTGTCTGGCATTGCACAATCTG
CCTACAAGATGTGCGGAGACATTCGACTTCTTGCTAATCTGAAGGAAGTT
GAGGAGCCTTTTGCCAAGAATCAAATTGGAAGTTCGGCCATGGCATACAA
GCGAAATCCCATGAGGTCGGAGCGTGTCTGCAGTCTAGCGAGGTATGTCA
TGTCATTGCCTCCTTCAGCGGCAAATACTCATGCGAATCAGTGGTTTGAG
CGTACACTCGATGATAGCGCAATCAGACGAATAATCTTACCCGAGGGTTT
CTTAGCTGTAGATGTGATACTCAACTTGTTGGTGAACATTGCAGATGGGA
TGGTTTTATGGCCGAATGTTGTTGACAAACACGTCAGAGAAGAACTTCCT
TTCATGGCTACTGAGGTTATTCTTATGGAGTGTAAGTGAAACCAATTTCA
TTACATATGACTTTCGTGTGACTATTCAGTCTGATTCAATCTGCGCCATT
TTGAACCGTCGATCTGTCAATTCCAATAGGTGTCAAGGCCGGAGGAGACA
GGCAAGTTCTCCACGAAGCCATCCGCGTCCACTCCATGGCCGCAGGCGCA
GTAGTCAAAGGCGAAGGTAAACCCAACGACCTTATGGAACGTATTGCCTC
CGATCCCCTCTTTGCTGCAATTCATAATAAGTTGGATCAGCTGGTGGATC
CAAGCTTGTTTATTGGGAGATCGAAGGAACAGGTGGAAGAGTTTTTGACT
GATGATGTGAATCCTGTTCTGGAGAAGGAGAGTAAGCATTTGGAAAAGGA
AGTTGTCGATGGAGTGAATGTCTAGAATGCGATTTGCTTAATTGAGACAA
CACTATGCTTTAAAGCTTAGGTGTGGGAAGACATTCGCTTTTTGTGTTTT
GTGACTTAAGTAGGACTGCTCGTGACGCAAACTAGCCCACGCACTCCACT
CTCCATGTTCGAAACCCCTCTTCTTCATGCTTCTTACCATAAAACTGTGT
TATGCTTGCACTAATTATTCAAATCTTGGTCGCCGGAGACAACATGTGAC
TGAAAACCTAAAGATTAGAGCTTAAATAAACCACTTCATGAACGAACAAT
AGGCAAGATGATCACACAAGATTTTGTCTCCCCTTTTGCTGCCACTAAAG
CGAATTGGCACTTTGAACTAACTGCGTTTGGCCTCTTTCATCCAGATGCA
CGAAACAAGTCAATTTGTTAGCGTCATCTATTCCCTAAGCACTGCTTCCA
CTGCACGACCCATTACTACCGCCCCCTCCTCGTCCCTGCATAGCAAAGCT
CTCAGTAAACTCCCTCGCCCTCCTCAGCGCCTCCTTCTCGTCGCTCTTCC
ACAAGCTAGCCACGGTATTGTCCAGCGGATCATCGGGGTTGGGCGCGCTC
AAGAGAGCCTGAATACTCAAGAGTACCGTTCGAATCTGCAAGGCCGGGCT
CCACTTATCTTTGAGAATATCTAAACAAATCCTTCCCAGTTTATCCACGT
TGGGGTGGTAAATCTTCGTCAGGAAACGGACTTTGGGGGGAGCCATGGGG
TAGTCGGCGGGGAGGAAGAGCTCGAGTTGGAAGACGCCGCGTTCGTACGG
CGAGTCTGAGGGGCCTTCTATCGAGACAGCGAAGTAGCGGAGGTTGTCGG
CGTAGGGGGTCGCAGATATCCCGGTCACGGGTTCGGCAATTAGGCGCTGG
GTTTCCTGGTTGATATTGTTTTGTTACAGCCGGAGAATAAGTTAGGTTGT
CATTGTCAATTGCCTCTCTTCGTTGCAATCACGACCAACCATCGAACAGA
ACACACAGCGACAGATACAATACACTCGCCTTGACGATCCGTCGAGGAAG
CTGGCTTTGATTCGATGCCATGGTTATTCGAATACCTTGAAGCCTTCCTT
GAACTATGCTCTTCCTCGTCTTAACGTCCTCCAGCACCTGTATGATCTGC
GCCGTTTCTCGTTGCCTTCTCTCTTATATATATATGATGTGGTACGTTTG
TGGGGTCTCTTGCAGGTCTTCTCTCGCATGTCTCTCGCGGTCAGTCTAAC
TAACTCTCACTAATACCTAATACCTAATACCTCTCTCTAGGTAGGTGGTA
CCGTTCCATAGTATCCAATAGTTTTTATTACTAGCGACCTATTTATTACT
TTCGTATCTACGGAGGAAAATCGTACCATATACAATACCTAATTACATAT
TATGTATATACACTATATTGGTAGGTACACTGTGGTGTGTCAATTGGGTG
TAATCCCATCTCTAGAGAAAGAGATGTGATTTGGCTTACAGATCTGGCTT
ATCATTTTTTGTTGCATAAGATATCATATCATCATTGCAATTTAGAATGA
TCCCAGTCTGTTCCAGTTATCAACAAAATGCTAAATCCTCACATTCTCCT
ACAGAAGTTGGCTTTCTTTACGCATTTTTGTGTTATGACTCAGGAGAGGT
TCTGGATACTTCTAGTCAGAGAACAAAGTCTATGAAAATTAATAATGCCA
GAAGAGTTGATTTGTCAGCTTTTAAAATGTCTTTCAAGTCATGTTTAATG
AGGAAAAGTTGATGTGAATCTGATGCATCTTGCCCACAAAAGCATTCAGT
AAGCCCAAGTTTCTATTATGCACTGATCCTTTCATTTGGTTGCATATTGT
CTATGGCTACCTCGTTTAAGATCTGTTCAAGCTCCATAGGAATGATACGG
CGATACTAATACCATGCCTTATCGATGGTTTGAGTTCAACAGAGATCATG
AGGGAACAGTGGTCATAAGGGAAGGGACAGGAAGCGCTGTGCCATTTTCA
ATTTATTTATTCCATAGAATGTCAATATATTAATGATGGCTGCACACATA
GGATATGATGGTTAAGTAATAAGGCCATCCTTTCTGCGAGCATAATAATA
ATGCCATTTGTATGTACCAGTTTTTCTCTATAACGTGTAGGTGAATAACT
GCATTAAGCTTTTATTTCAGGTGGGTTGGAGGTCAATTTTCAATAACTAA
AAAAGTCTGATCAGAGATCCATTCTATTTTATAAATAGAATGGATCTGTA
GTCTCATGTTTTTAAGTTATTGAAATCGGCTATATTACAGTAGAGTGTGC
AGACATCATTGTAGtattttgatgtaagggacttcaatgtatgtttctga
tatgccaaatataaaaatttgtcaaatgtaaaattttgtcaagaattcaa
cagggaagacaagtgtttttaagatgccattccttttgtgtgattatact
tgtcgctgatgctattgcatgactaaaccacataacctttttataatatg
aaaccttttagttgacttaactcatttcttagttttatttaatgtataca
tactaaactgtccatgtcaatcttgtgctcaagaccatgatttctttggt
ttttatggtcattgagatatgtaaggggattctcccttatttagagcaag
aataacccccaaaacacatattaggctattacacccttgaacacaacaaa
acctcatgggatatggataaatcatgatatgcttcaatgatgtattttgt
ggatcatttcttgGCAATTTTGACAGTTACTAAGCTTCTTTATGCATTTC
TTCTAAGCTGAGCAGAAACAGCATCAAAACAAATCTTTtatatcaactct
tcctgacaatcaaattgcctgtgcaatggataattaattgtatactctca
atgactcatctttatgtcttgttttTGGGTAGCTTTGACAGTAAGTACAA
TGTCtatgggcatttttgccattcacagaaaatgacaccgccaatactaa
tgccaggcagtcacccttcttgacatctcaaacacctctcagatgaatca
ttcttggtgtacttccaaacactgaactcttcaacatctttcaatAGTTA
ATATTGTGTAAAGGAGCAATTCTGCAAATTGGAACAAGAACAAGTTGCAT
CATACTGCCAATACAAACACTTGAGAGACAGATCATTTGTGGTATTCTTG
AATAACTTAAATTTGTCCTTTGTCCCTTGTTACAGAACAGTTTTGTACAG
TGCTTAAAGGTAATAAGACCATGTCTGCTGTGTTCAACAAAATATGACCC
CAAAAATATGAAGAATTGGTTGAATCCGTGTGACACATGACAAAAACACT
TGGGGTTCTACAAAAAGTTGTTTAGCAACTCAATTAGGAAAAAGAAAATA
TTTTTTCCTGTTGTCTTCTCTAGTTGACTCTGGGGCTTCCCTGCATAGAA
AAAAATACTGCTCACGTAAGGCTGTTATTTTAGGATGGTATCCTGCTCTG
TAATTATGCAAACAAGTGTTGCTGCAGAAATAGAATTCTTTTCTTCATGA
AATCaaatttatgtgggacattgcaagatctatgctacctggtgtagatc
tgcatcaggtagaaaATTAAAGGGGGTATTAAGTCTTTGTTGTTTTGTTG
TCTATAACTTAGATGATTTAGACACTAAGTCAAGATAAATGTGAACAAAA
TTTAAAGTCAATAGATCTATGCTACCCAACACGGGCCTTCATCTGATAAA
AATGATAGGAAAATTGGTTGCTTGATGTCTTGATGTTTGTTATTTACAGA
TTTGAACACAAGGTTGACATTATTGTGAAAAATACACAGTCAATCCTTGA
AAAAACATATTCTGAGTGCTTGAACATTGCAGATATATATTTACACCAAT
ATACAAATAAATATACAAATCTGAAATTAAACTGCTGTTACTAACTTACA
TATTTTTTATGGTTTCTAAGTCTCCAACtaaataaagaagagcatgcatg
agaaatggattaggtgatcaagaaaacaaacaaacaaacaattgttatct
acacacctaccatttttgagcacctttctattcctacacatcactacttc
tttgggaatgtgattgcaaagaaaaggcaatagaatgggaagaatggcaa
tgagcgagctgccttagcagtcaaatctctcttgacccaacatgagacaa
ttacttgtaaaattggcagtgtagacaagtcattgttttccttttgcatt
tatgcatcattagggggtgttatgcgatggagtttgggtggtttgcagga
gtaaaggggggaggcacaggaaccaatgaattcatcacttgtctgttatg
ttaacatttgctgtcaatgttttacaatgacagtgtttgttatgtggggc
tatataggtatatccccaggatacaaaaacttggacagtatcacacTTCA
AGTGTGCAGCTTGGCTTGTTTCAACTTAGGACATGGAGAGTGATGTCTGc
tgactggcaaagagtccagcatcacaaaaaggtggagtggatcagacacg
ccacttttaagtagacgcacactaaaatctcaattctcccTATACTGCCT
GCTTTTGCCAACACATGGAATCAGAAACTACCCCTATCCTCCCTGGAACC
AAATGCCATACTTAAAAAGCATTAGCATAAAAGGTATGAATTTTGTTGAT
CTATTTGTGGATTTGATGTGAAAGTTTTCAATTAAAAGCTGTTCTGTGTG
CAccacatttcaccacaccactaagtgtttctttgttcaccaatggcttg
atagacagagaccacctccccccaatagctaatgtcctgttataatggtt
gttaacaaaaagaggcacaaacacaatttcttgatttgcaaatttttaat
tgatatgttatttttgccaatacatctgactttgtcattcagCCCAGACT
GTCTCCAAGACTGTCACCACTTCATGATTGAAGCTTACACAGCATTCTCA
TGGGCATTTGCACAAGAGGGCAAGAACTTAACTTCTTTGTTTGTTTTACC
AACTTGCAAGCTTGCAATTAAATATTTTTTGCTATATGATGTCGGCTCGT
ACTTGGTTCTTTCTTGACTACAAGATTGTGACTCTTGAAAAGACCACCAC
GATCACCACCACATTTTTATCTTTTCATTTGCCAGATGAACAGTGATTGA
TTTCCAGGAGAGTCAGTTATGATTGTTTTTTATTTACATGTTAGCTATGA
AATATTATTTTCAGTGTGTGCTCATGAGTTCTTAGCCTTGAAAACCATCA
GGCACAGCCTTCATGCTCTTGTCGTAATAAAAAAACTCACAAACATACCA
GTGCAAGTTTTGTTTTTGCACTATCCTTAACTGAACAaccttctgtgatg
tcctttccatttttcaaacaaaaaaggcagcaagaagatcaaacacattt
ttaactgtaccagcaaaacacaagaatttatcaagatatatcagttttgg
aacaatatcagtgggtggataagttagtaaattctgaacaacaaattgtg
caactgggtcaatgcgggcccagctgcacacccttactcccacctggcag
cctacttagtttgtgtagtggcatgatggaaatcatgttgctgtttgcgc
catgtatacacaaaaggacaaacagcaatggggttcaggtcgcagcagtg
agtcattaatgacatagatataggaatcttgttgaagatatcaaccatat
gttgagatgaagggattagttttttaaatgctcagacttagtaatacttt
tcttagAATTATTGCTATCTACTAGCAAGTGGTATGTTGAGATGGGTTTC
CCTATTGTGACAAAGAAGACATTTGATGACACAAAGGTGGAGTGAGTGAA
AACACTAGGAGAAAGAAATTGAGCAGATTCAAATCTTGCAAACACATACA
GATACCTAACGTAATTTTGTAACCATGGACACCTGAAGTAATTGTGTAGC
AACTTGTACTATAATTATGCAGTAAAGAGGTTGTCTAGTTGCAAAAGAGA
AGTCTTTACACGAGGGATGCAATAGTTTATTGTTGTTTGGTCCATTGTCC
CAACAGATCTTTGTTGAGTGTTCTCAATGTTATCTTTTCCAAATAGCTCT
TTCAACAAATTATATAGGGGCTTCTTAGAACTCACTCATTTCACAAGAGG
GCTGTACCTTGTGAAGCTCACTTTTGGCATCTGCAATGATTGAACTGCAC
TGTTGTTGGATGGAACTGAAGACCGACAATTGTATTAAAATATCTCTCCC
ATACTATGATGCAGATGTTGTTTCCATTTGGCATGCCCCCAAGGACCCTG
CAAGTGAGTCATCAAAGGTGGCATTCCCATTAATGATGCCATCATCAAGT
CATGTGTTCCAAAGCCAAAGATTCATCCCACCTTTGGCAACACAAGTGCT
GAGCTAGAGTGCTGGCATTGTCTCTCATTCAAGCAGTTTGTCAAGACAAC
ATGGCAGTAAATGGGTGCAGCTTTCCAATCATCCTTGATCAGCTTTGATC
AAtcatgtgtccgctgtgtccgtatccaaaaattgttgaaaaagacccca
tctgggacatgtcctaaacatctagtgtttttagtgttttcaaacaagga
cacagcacataaaattttggtcacagaggacatgagaggacatagggtgt
ttacttcatttgaggctccttttttatactttgaggtgaaacataccaat
agtggtagctgtttcatttttgtgccgttcataaagcttgtggcacaaaa
attcttaagatacctaggtatgtacctagatggagatatctcatttatgt
gagtcaaaacgtctgaggacatgtggtgggcatgggacttaacactgatg
tatgtctgcgtgtccacaaaaaaacttacccctgagaaattaaggacata
tgacctgtccaaggacatgtccgggacatgtgaaactaagCCTAAgaggc
tgtccgcaggcagaaaaattattatcatacttttacactttcgtaccctt
aaaatggttgtcagacagacaaagtatgcaccctcgtccgcaggcagaaa
atttggatcgtagtgtcacacctaagtttctgttatattaaaaagaaaaa
ttctcagaatttcctcataaggaattcaattgccatcacggcaattcttt
atcatgtttgcaacaactcattcatcatttgagttcacaagtgctggaag
tctgaggctgttccaatccccaatgagatattcccatgttgtcatcaggt
actgtactttttcacacttattgagagtgtcaagggggcaaataataagg
attgtgcggaagggaggagatgatgagagcaaaagtgagcaagggagagc
gggattcaacattgtggtgaatagacaaaagcaacattcccacaatttgc
gtgggccactgaccaagatgtacatacggatctgataccaaaacggtagg
gtacgatgtttgacctctggtcaggtacgatgttttgtctgaccagagct
tgtgcgccaaaaataattgtgtaccctctattgggtcatgatccctgaaa
aaatgtaagaaagtatgaaagtatgatgctaatttttctgcctgtggaca
gcctcTAATTGCTGCAAGAAAATCGCCCATAGACACTCGTATACACAGAC
ATCACCATCTGTCCAGCAACCTGGCAACCAGCACCTCTGGGACTTGCTTG
atagccagttggcagaactaatggtcctgctgcagaagctgcagaaggtg
gtaaagattccatcactcaagaccgacgtgtgacgtgtggtagcagctgc
agatgcatagtctaatgatttttgggttgataagtcattccttgatattg
aaacattattttagaagaccaaaaccatgagatgattactttgttttgag
gttagtcacattacctctaaacagacaactaatgatgcaaggcttacatt
ccaacctgttgtttatcttgtggtctgattgtccgtcttcatagcagata
ggaggagtgagagaagttaaaacttgattacattgtaccttcttgaacaa
ggaaagtcaaacatcgactaaatgagttgatctggtagtgatgtcaaaat
ttcaaaaacccaaagggtttgcatacagtgtggatagagtgggagtatat
ggtttggtctgaatgtggtgaagccaccaaaagattacatgtaccatgag
agggggcaactaagcttagttgctttgtggcacaagttttttgggataca
tcttgtttgatttcaatggggtttacttctgatagtgcaagtgatggtat
ttatcttgtagatggtcagaggcagttacttggttaaatgttgaagctgg
tggtgtaAAGACAAGCCAGGCTTgatctttttctgaactttcaaacactg
ttcttactttgttcctttaaactggttttcatgagttattctcagttgaa
tgctatggattagaacaatctgatccattcatccttgtagaaaattggca
tgtttctattgtattacattaaagatactttgttcttgccataagtattt
tttagtttacttgaaatAttgaatgctatggaatagaacaatctgatcca
ttcatccttgtagaaaattggcatgtttctattgtattacattaaagata
ctttgttcttgcaataattattttttagtttacttgaaataagatttttg
gaatccactgcctggctatggctgggtatcatgataccactaggatacat
agtgctccttttgtcaagatttttattgaaaaaatcatcgtttatcagca
accaaggtttttgttcttctccttcttcttctcctccatgagacactttt
ttaaatattcactttttagacaacattcacttatttctgcaaattacatg
taaataaacaattctcgtgtctgaaatgcatgggtagccatgatcatttc
ataagcgcatacctataaagatatatctaattctaacccatgatctatgt
aggtaataatgttctttttacttctggttacctttcaaaatattgatttt
tgcattcaatggtacttcttaactgtacaacattgtgatacctacaaaca
ggctcgtgtttctcttcaatggacgactaaaaatgaattcatgaccccca
agacatatatttcagcttaaaatgatcatttagcttccgctgaagctctc
atttcataatttgttatgttacttgagcaaggcttttggtccattttgct
catcttttagtaggattgtattctgctctcatttctggggtaggttcact
cgggacacatgatcggaGTTTAGATCATTACAAATTCCCTGCTACTTACC
AACACATTTTCTAAATTCAATTGGAAAAATCATACTTCAAAAGAtgtgct
tgtgcgagtggcgcaagcaaagtgagtgcggagcacgcactaactggctt
gtactattatatttcttcacgaaacatgacttcttccagtttgcaggctc
ccactgctgctaaaagtcttgcagtggctgctagtaatATAAAggagttg
agggaaaagagcctctgttatggcaactaaatttaaactggcttattaat
gaagaatatggtacaatagctgaactctgtacttgtaggtagtttgacct
ccacaaaacaactggtacctacttcacgtaccatagtatgaggatgggca
atggtgaaaggggagttgattggcagtcaaaggaataaaatttaaaactt
ttataggttatggtagcaataagatgtgccgtagttgcattgattgttgt
ctaataaataattatcccaacatgttcctaaaaacaagttactaattctg
ttcaacggctttctttggataagtaagccattttccaagagtaagccgtt
ttaagcgaaaacggcttactcttgagaaaatggcttacttttaaaataag
ccattttctgaagagtaagccatttcaggccaaaacggcttactcttcag
aaaatggcacactttcaagctttctcacaaaaacattattgattcccatg
tgattaggcttaatcttaacagaaagacttactttcaagactaagccatt
ttcctaaagtgagccgttttgtatcaaaatggcttactcttgggaaatgg
cttactttaaagattaagccattttcccaaagtaagccgttcggcttaaa
cacgaataagcttcgctatggggtccggtactttctgggactccttccat
tctcgcatgacacgaaaagaacctcaacttctaaccaactctagaggtac
gtctatgtaggtaggtacaagacattcctatattatgcctgagatgatac
catttggcacagcatacaagaattccaaaaatgaggctgtaattaccata
cctcccggcgcacaaccccgctcagtgttggtctaataagagacaacatt
atgaaatcttagccaaaatgctttagagggcaaatgagtttgacaaaaag
cttatcgagatttttcttgtaaaaatcttagtttgtcagcaaccgagatt
tgttttgttctccttttcctacttctccaggagacacttttttcactttt
ggctattttaggttcaataatacactaactggctgaacttacctgtaaat
aaatcattctcgtgtttgaaatgcatgggtagtcacgatcttttcatgtg
tgcttacctataaaaatatatctacatctatcttcgcagcagtttaggta
attgtgttctttttagttgtggttaccttctaggaattgccttttgcaat
caatggtattctgaactgtacaagattgtgttaccttcgacctgcctaaa
aatgcattcgtgacccccaagtggtatatttcagattaaaatgaccatgt
gacccccatgaagccctcattgtgaaagttgaaatcttcctcccaagagg
ttttggtacatttcgctttgttctgttaggagtgtattctgatctcattt
tgttgctgttaacttgggatacaagattggaccaatgcgtattcaataaa
ttcaaccaagactgaagtgaacttgattggaaagtgccaccttgcgtgca
acagccattgcagtcattttaggaacaaagcaacagcgctacgaagatgc
cttaagaatactaaataggcccagaaagttatgatatcgccttagagcga
accaaaAAATATACTCTagattggaccaacgcgtaatcaataaattcaac
cgattctgaagtgaactgattggaaagtgcctcctcgtgtgcaacagcca
tcacggtcattgaaggaacaaagcaaccgcgctacgaaaatgccttaaga
atactaaataggcccagaaagttacgatattgtcttaggccaaccaaaaa
atatactcttttactaggcatagacttatcatatattgccaaatcacagt
aaaggaacaaaaagatctgcatattcatgtttctgtgtcgtgaaaagcat
aggcctgcacctaggtcaacataaaacaaccacatatcaaacaaggaaaa
agatagcagatttcctgttgccaagattcttgtgattgcatgattcaccc
aaaaagtataactgacttctgctgtattctaactgggaaactcccaaatc
ttcaaattctttcaaatttttagattgaatagaaagaaaggttccctttt
catgtgtgcaaacctatatattatatgctacccaaaagaggaaatatgat
agaaaatacattgtacttcctctggtctacagtaaagtacaaattaatta
taattgtgtattatttcaaattaaccacaaaaatgatgtaggaagacatc
tttgtcacacagaacacaaaaccagccctgtcataataaagcaatgtcaa
accaagaacgatcccataaaagatcgacaccacaccaggaatgatgatac
atccatatcaatgccacacaaagaaccacaccatccaccaataggactat
cacgcaataaaggatacaaacatgccacacagaaattgagatggcacaaa
aatgtcacctcatgaatgaaccatatcaaggcaacaaagaaatcaacata
tacagatcatatcttacacttggacattgttcaatgtgcaaaacatacat
acattgaaagatcaaacacactatgcaactcagcagatttcattgtagac
ttttttgttctgtctcgaacctcatgggcttttgagggtaaaactgttat
gttcagtataatgctttattaaacatgattgtgcataataacagtagaat
aaaaatgaattttgattgaacatggtcaaaacgcaaaccctacaagttga
ccacggataattcttttgatggaccctagtgtaatatctaattttattga
agatatgtcggtgttttcaatagtactgcattttgatgtactaaacgaaa
ctttttgcagattcccaatttacaaaacttcttaaatgacttctaatggt
atgttgcaacaaaataatttttgtaccttctttatgagtggttgcactct
agtgcatgctgcgcaagtgcagtcactaagcaggaacaaaggcagtttat
cagatcatgtgacacaagctgggacatgcaacgtgagcttgcacaggcat
ttatccgtttacgaggaccatgttttgcttccactgtcactgtcatgtta
cttaacaaagcaagacccttccagtttgtggctcccgcttctgctaaaaa
atcttgcagcggctgctagtaatttCCCTTAACTCCAAAGCTATCTCTTA
AATGCATCTTCACATCACCTCCACAGGAGAGgttggctatttggagcttt
gtctttttcaatatgcccgtgccacttaaaaaaaacacaatgtattgaag
cagagttgtctatcacccctcacccgaaccatcatgcattatgacctaat
aaacagccacggctctctgtatacgctcgtgaatatcctacaaagtttgt
aggatggaaatacctttatatgtatagcgtttacatataaaagaatctcg
taatttcatttcaaatttagcggtcatacttgccacgtgaaaaaaatata
ttataagattctacctatgacaaaaacacgacatcgtaactcacatacct
aagagtcttgtcgcgaaaaaggtcatgctttactactaccctatttatgg
ctaacaaaaattattatcatgaaaaatgaggaaacatgtaaattattata
gcaaaagtgtgccctgaaacacattatgactaactttaatgtaacaatgc
aagctgagcctgcaaccagcctcacacctaacctattttagaggaagtgt
catttcttaatgcagcagtttttacaaccattatctaaaaacaaacacaa
tgaacaactctcccaaacgcaactccaaatgcatcatccagtgcctctct
cttctgttcattcttctgtcttttctgactgaaagctctaggtatcaaat
aactctcacaaaacaaaaaatgcaaacatgagtggcataacacaatggag
gggcaactatttaattgatactttctattaacagacaaaaagtttgacaa
atggaacgaaaccgtcctgccccctattttctattttgtgtctggtgagc
atgattgtagcatattggttcagtgtgcagactggaatatcattgttact
atgatgggggatcttgcctgttacaaaaattgacaatttcatgaaaaatc
attcaaaatgggaaggagcgatatcttcacctgttccttgcatactctaa
cttctattcctcgttgagtggggaggataaaggtggcatctccagattct
atctggggctgagacactaatcgatgctaggttggtatgtaaggatttca
ggtctgaaaaattaaccataaaataaatgtaaaaatgggaaataggtttt
ctcctcaccattcacttgctctccctgtttgttctgttgtttgcagcatt
gtggcagatgtgacatctccaagttgagttatcaaccagggtgcagtaac
tcaaaagtgacaaataagaatattaaatcacaatatcacctttaaaatag
gtaacctacgagctctcatgaggtgcagctcaccacattagtattctgtt
aacagtgggaatgaagcagcagagacaccagattgaacctgtggtctaca
ataataactgtggcatgtttggtgcgtaaataataaactgaaaaaactca
aataaaaataaagtaaaaatggggcattaataccatttcacaacagtgcc
agtttgagtttgttgttggcagtgggttggaagtggtggtggcaccagaa
tcagtctgggggccaagatctcagggtttcagtagtggcagtgaggatag
agATACttttatgagctttcaataggtaaatgttcatgtgggtcactgtc
tctgaatgtggcttctccatcaaaatcatatttgaatgtcaaccttcaag
aaaaaatacgtgaccaccgtctggtgttgctgtgttacatggactataac
ttctctgttaacaaaaacaatcatgacaacatagttacacctcactccac
acatgaatgggagtgggtaggagcttcaagagggctgctaagtcaagaac
agaagttgacaaccccattttatgtagggagtcctacaactactgtcagt
agaaagagaaccactttaactcaactttaatctctgaaattatgtgtaaa
gacatattcatattacttgctttcattaaaatTGTTAATACACAAAGCTC
TGCTTCTACTACATTCTTAATTCATCAGAAAAAATGCTCTTAtgtcaacc
accacaatgtccacatctgttcgatcctttgactgatgacaactatttcg
atcactaattcaccatcattgtgtagacacacaatcatggcagcaacaac
tctgccttgccagcacaacccagatgaattctactgtatatggttgattg
ttgattctAGTATGAGAACCAGTGAAAAGTACCCACAAAAGTATCCTGAG
TGCCTAACCTAGGAACATTTggccaataatttatgaggaagaatggctat
gaaaatccacttacattcactgcaatcccatctgcccctcttcctgtcat
gatggccatgatgtaacaaaaataccatggtagaaattgtgtgatttctt
gcacaataatgcaaaatggtcagatccaagtggcaggatggtcataggaa
atgtgccagtgagggcaatcatggcagacttggggttgaaacggtatttt
tgatggatgacgtgatgatgtagcagtggctgacattgtcatggttattt
tgtggcgatttttttgttatgtagaatctggtatggtatgtTttttacat
ggagtaatgtaacacaacaatgtatggtaaatacaatgatacagttaaac
acgtacgtatcgtaccatagtatggcgaatggggcccctgttagtccggg
cgaaacacgattgctcaaatcaaaagtcaagagggtatttgataccggct
acggggcaaaattgagagagcgtataatcctacaacagttgtaggattat
aatcgctcttttataggagaaaattctcacgtcttaaaatgggtcacttt
atctagtatttctctttttcacgagcgaggaaaatcctaccaaaattgta
ggatgcctagtaaaattacgggaaaactgtaggattttcatggttccctC
TAGAGAGGTAGATTTTGCACAACCTCCGCATGGATAGGAACAATGGAATG
CTTAGGGAATTCTTCTGGGCGTTCTTCGCCCTTCGATCAGGGTATTTAGT
ATTATTTTTTATCCTCCCTACGGGACTAAAAAGGGTGTTCACCATGTTTG
TGGTCACCTTAAAAACTAATAACAGGACCACGTAGAGTAGAGAGAATTCT
CCAACCGCCTGAAGTCACATCACAGTCATGCAGTGGGGGGTCATGTCATG
ACATGACCATGATACATATTATTATGACGACAGCCTTCACTTGAGTCCTT
CCACCCACGACAATCATATTATTATCATAAACGTGTACAACAACCTGCGG
CAGCATTGACATTCGCCAGATCAACGACGGCAACGACCTCGAACGAGCAA
AACAGAACCAGTCAAGTCAACGCGCGCCGTCCTTTCCAGAAGGCCATCAA
CATCCAACGTTCCGCCGAACAAATGACTTCGCACCCTTCCTCCTCGCCTT
CCTGTTGGTCTATCGCCATCAAGACAGTCGGCAGTCTGACCAAGAAGCAA
GATGCATCGCCCTTCCCCTTCTCGAGCATGGGAGGGCTCAAATCGCCCGA
AGGAGACGACGACGACGGCCCTGCTTCCTCCAGCGGCAATGGCAACGGCA
ACGGCGACTCGTCCACGTTCCATCTCACGGTTCACCCCGACGACCCGCTG
TCTTCCATCGGGAAGCAGATCCACAAGCTGACGGGGTTAGAGCCCACGAG
ACAGAGGCTCATTTATCGGGGCAGGATTTTGACGGTGGAGTCcgacgacg
acgaagacgaagaagacgtcgagaacaggcgccgcgacgaggaGCGGGTC
ACGGCCAACGACAGCCCGTTCGACTGGCGGGGCAGTGGCAGTGATGACAA
CCAAGACATCGTGGACGGCGCCGCGGGAAGCGAGGCAGAGGATCCCGGGG
CGAGCGTCCAGGACGAGAACGAGTCGGAAGTACGACTCAACGATGTTGTG
TCCCGTACGGCATCCCCCTTCACGCGGCGCGACTCGCAGAATTCTGACGA
AGTGGACGAAAGCGTTGCCACTCGCTCGGATACCCTGGATCTCACGGAAT
ATGCTTCACTTCTGCGGGGGGAGGGACTGCATGGCGAGGGAGGCGAGGGC
GGTGGCAGTTCGACCCAATCCGTGAATCTGAGGTCGTTCCTTTCTGCTGC
GGTTGTTCCACCATCGCTTACATCGAGCGCGGGGGACATCGACTGTTGTG
ATAGGAATAGTGATGGCGGTGGTGATAGGACAAGACGTTCGAAGAAAGTC
AGAAAGCAAAGGCAACGTATTAGAGACGTCAGTGGATTGTGTGATGGGCA
CACCATTCACTTGGTTCCGAGACCGGATACTGCGGTAAAGAATGCAGGAA
CTCCTGCGGCGAATGCTAACAGCGGGGCAGGTGAGTTGCTTTGTACTATG
TATTGATTGTCGTGGTATGAGCACTTTTGATATCCTAGTGTCGGTTCTTC
AAGAGGAGTGTTTCGTTGATGAACTAATGATATTGATTTAATTCTCTCGA
AACTCATGTTCTTTGCAATACTCATCATCGAACGTCTGTACATGGTCATT
TTGTCCGTCGCATAATATTGCAACGAAGCCACGAACAACGGCAGTGCGAA
CTCACTTACCGATACGTCTCCCTTCTCCGGCCTACTGGGAGGCTTGAGCT
CCTCTACCGAAACAAACACCGAGGGTGGGACCAATGTCACCTCCATTTCA
GGACCGGAGGGTGTTCACCTCCTCGCGGCTCTTTTGGGTCTATCTTCAAA
TGGGAGCGAAGAAGAAACGGGCGCAGGCATCGTGGGCGGGGCATCGGGGT
GGTTGACTGGATTTGAAGACAATACTGCAACTGGAATTGGCACGTCGACA
CCTGCTGCGGCATCTGCGAACGCAGTTCGAGCAGCGACACAACGAACCGC
TGACGCATCCTTGTCCCGCCTCGCGAATCTCTCGTCCAATCGTAGATTAT
TGCGTCGAGGAGGGAACGGGAGCAGTTCAGCACGTGCCCGAGCCGCCGCA
GCTCGTTTGACGGAGGCGGACATTCGTGTTCGTGATCCAGGGAGTCTAGA
GCCGGTTCGTCAGGGGCTGATGACTCTGCACACGTTGTTGGGAAATGCAT
TGTTGAACCGTCCAGAGGAGGGGACGCACGAAGGCAATCAAAGGGGCTCT
CCTGATAATATAGAAGACGCTAAGGGAGGAGAAGAGGAGGAAGAAAAGAT
GAACACCATTTTGGAAGAAGAAGATCAGGTGCTTTATCCTTTTCCTAGAC
CACGAACCGTCGCCCCCGCCCATTCCAACAGTCAACTACAGTCTCATCGT
CAATGGTATCGAGGTCAATGGCTCGATGCACTCGACACCGTAAATCAATG
GCTCGAAGCCACAATTGTTGACATCGTTTTACCGTCGGATATACTCTCAA
CTTGCACCTTCGACGAAAGCACTGGTACCCACATCTCTCCCTCTGCATCC
CCCCGTGTCAAAAAGAAAACACGTCGTCGTACCCCCGACGCTGTCGTCAG
CGCTAACGACTTGGAAGGTCGCCGCCGGCTTCTACTAGAACCTCTTCCGG
AAAATGAAATCGAAGAAGACAGTCTTGCCAACTCGGTTGGGATGTGCAGT
CTTCTAGATGAGGGGTATCGCAAACGAGATGATAATGATGGAGTTCAACT
GTTGTTAATTCACTATAATGGTTGGCCTCATCGATGGGACGAGTGGATTA
GGAGCGATTCAGAGAGGATAAGGCCTTTTCGGACTAGGACGAGGCATCGC
TCAACTGTGAGTTGCTTCGACTGTATGGTCATGATCGCCATCCTGTGTTG
TTAATGATATTCTAACTTCATTCACTCTTATTCTGCCCTGCTGTCATATT
CGTCCACTGAAACGATGTTTCGAAAAGTCCCAGCTTGCATCCCCAACTCC
TCAGAACGTTTTTCAAGCGGCACCCGCAACCCATATTATGGACGAAGACG
ATGAGGTCGAACGAGCATCATTGCTCCCTGAGCTTTATAGAGTGCTGTCT
TCGGTGAACGAGGTTCTTTCGTTCTCCATTCCTTCAGAAGCAAGGCACGC
ACCCGATGATTCTCTGTTTGCCCCAAGCACTGACACTGCTCATTTGCCGT
GGCGTCTTCCAAACCACGGTATTGAAACCAATTATTTCCCCCCATCCCAT
GATTCTTCAGACGCGGCTTCCTCTGGGCGCGGGTCGAACCCACTCTCTCG
GCTGGATAGCGCTCAACTTCGTCGCTTGGCACCTCTTATTGATAGACTTG
GTAGGACGCTCACCGACGCCGCTCCTCATATTGCTGCTCTTGCGGACTCG
TTGCCGCAAACTGTTGTGGAAACCGCATCCACCCCATTGAACCCTTTCAA
TTTGCTCGAGGAAGTTCCTGGTCAAAGTCCGGCTGCAAGGGTTAGGGCGA
TGAGTGAATGGGCGATGAATATTCGCAGTGGTGGAAACTCCCTTAATTCG
AATAGAGGCGACAGCGTTGACGAAAGATCTGACGACCCAGACCTCAGTGA
CTTTATCAACGGAATGGTAAACACAACCCGTGGGGTCAATCGTAACGACA
GAGATTCGAATCGCGATCCTCTTGTCTCGGGCCTCTTGTCATCGTACCTT
TCATCTCAGACTGGGCTTGGCCTTGGTGCAGGTCCTGAAGCTAGCACTGA
TGCCGACAATGCTTTGGGCCGCCTTCTTCGTATGGGGGGAGGCAATACAG
TTGGTGTAGGAGCAGCTGGCGGGCCCGGAATTGATATTCACATTCATGCG
GTTGTCACTGGGCCGGGGATGAATAATATCGGGACCATTGGTGGCCTCGG
CATGGGAACAACAGCAACACCGCTTCTGTCTATCTTGAGGAATGGCAATA
GCTCTACAAATTCATCACCTTCAAACAGGGCAGGAGGCAGTGCCTCGCAG
AACGCTGATGATCAAGCAGGGGATGAAGATGATATGGATTTATTTTCGGA
ACTCTATTCAGAGTCACCAACCCCTCTCAATATGCACGCACCAGATGCGA
CAACGCCCGAAGATGAAGCTGGTTGTCACGAAGGGAGCCAAGTCTTCGAA
GAATGCCGGAGCATCGAAGAAGACAGTTGTGCCAGTAATGGGATCGAAGT
TTCAAGTTCTGATGTGAATGCCCACAGTCTCACTGTGGATGACGAAGCTT
CACATTCGTCTTCGAACGATCTTGATGTTAATGAAGTCAAATTATCCACG
GAAACGCCTTCCATTGCTAGTGATGACGAATCCAACGATACCCTTGGTAC
CCCCAATGCTATCACGTCCTCGCCATCGAACAATTCAATTGCGCACAACT
CGAACGCCAGCATTCACACTATTTCTGAAATTGATAGTGCTTCGTCGCCA
CTATCTCCTACACCCTCTCATAGAGAAAACGCAACCTCACCCTCTTTTAC
AAACAGATTGTACCGCCGCACTTTTGGTCGTTTGTCTGGATCGAGCAGCC
GACATCCTAATGGCACCTCTCCCCATCATTGAGCCACGTCGTTATTCTTC
ATGATCATGAGACTTGTGTTGATCTATTGTTTGATCAACCTATAGCAACA
GTTTTTTTAACAGTTGTGTTATTGATACAGGTTCACTATTTTTATCAATA
TAAGTAAAGTATCATCATCAACATACACAATTCTGAGCGTGTAGTATGCC
GTAACATTTTACCAACCAAACTTTTGTTCGACATATCGTCACGGTAGCTT
CAGGCGGAATATTATCTTCACTTGGCACTGTGGGCATGGTTGTCCCTCAG
GATAAATATCTTTACAGGACGAGCAAATTTTGTGACCACAAGGCACAAAA
GCATAAACATCACCAATGTCGTGCTCGAAGCAAATGGGGCACTCAAGTCT
GCGTAATGCGGCTTCCTTCTCCTGCTCCGCAGCAGCCTTTTGTTGCATTG
CTATATCTTTTGCTTTTTCCGCAGCTATAAGCTTCTGCAATACAGCTTCT
TTCTGCTGAATTGCAGTATCTCTTTGCTTCTCCACATCTGAGACCTTCTG
TAGCGCAGCATCTCTCTCCTTTTCAGCATCTACCTTATCCCGCAATGCGG
CTGAATTCTCTTCTATCAAACTTTGGTGAAAATCTGTCGAGCTCTACTTT
GAATTCATTGTACTGCTGAGCAATGGTACCTTGTTTGAGGCGCTTGGATG
TTGATTCATTGTTAGTGTCGCTTGCACGCTTGTGACTATCTCCAATTTTT
GAATTCTGCCCTTCTCCCTCCACATGGATATCATTCCTCGTTGCCGTCAC
ATTCAAAGTGTTAGGTTTCACCTGTTTTTGTAGATTTTTGACCATATCCT
CGCCTTTATTCGATTCTACGCGATCTCCGTATTCTGCGCCAACAGCTTCG
TCAACTCCTTCAATACCTGGTACATTAATCAAAGAAGCTTTCACCGGCAG
TTCTGGACCCTTTTCCGAAGTCCTGTTGATCTGGTCGCCAGGTTTTGCTT
TACCTGGCGATGCTTTCTTCGAAGAAATTGGGGGTGCGAGCCTCATGAAC
TGGCAGATTCTCAGTAAACAGCATTTCTTCAATTGACCCCGACCACCAAA
TTTTCGCATATCTCTACAATACCTACAATCGCCGCAATCATATTGCTGAC
AAGCCCTGCATTCTCCACATCGCATCAGTTTTTTGTATTCTCCGGCCCGA
CACTCACAGCATTTCCATTTTTCTCCTCGTGGCATCTCTTGAAGAGGTGG
GATGTGGCAATTCATATGAAAGACTTTGCTGCAAAAATCACAGCAGATCA
ATTCTAAGGTTTCATCAATCAGCGCGAAAAGAAAATGATTGGTAACATAA
AATGTCTGGATAATAGAAAAGCGCTATATATTGCACTCACCCCCGCCGTC
ATAACAAATGTAGCATTCGTCGTCATGTTCGCCCTCGAATAATCGTTTTA
CTCTCTTGGACACTTGATCTGTCTCTTTGGAAACATTTTTCTGCCGTTTT
TCATCGTCTTTCTCCTGGTGGACAGACACAACGACTGAGTTCATCTGGGT
TGCACGCTCGGCAGCCTCCTGTCTTCGATTACATTTTTTGGCTCCAACAA
CCATCTCCATTTCTGGCATATTGTATAATCTGGGATTTACTTCTCCATGC
CACCCAAGATTATTCTTTGCGTACCTTTTGACGTCCACTTCAGAGTCGAA
GTAGTCTACGCCTCTAGTGCACTGTTCGAGAAGTTCCTTTTTCGGTAACT
TAGCATGGGATGGGTGAACGTAGTAGTACGTAATCAACCCATCGCCATTG
TGCCAGCCCCAGCCAAGTTTTCTCATGCGCTGCCACATGGCAGCCCACGG
AATGATTTCCTTCTCCCCTAATGATTCTCCGTCTCTAGTTACACTCATTG
GGACGGTGCCGGACGCATTATTTGCACTCATACCTTATAGAAGCAAGAGT
ATGTTTTCGGCAGAAGTGATACCTGCCGGAGCATAGGGCCGTGTTTGCAA
CGAAATTAGCTTTCTCGGGTGATAGGTAGAGATAAGAACAATTTTAACCG
GACAGCGTAGATTTACTGAGCACTACAAAAGTAGCTGTTGTCTTGAACTC
TTCGCCCCATGATTTCTTGAATTATAATCAACCATCGATTTGATGGAAGG
ATTTTATGACACCAGCTTGTTGCATAATAATTCGAGATTATGGTAAATAC
CGTACGGCACTCGTACATCAATGATTGAACAAGCTACCGGAGGCGTAAAG
TACCGTATTGTACCGTACGGGaacaactgggaaattttggcgcgcgccaa
aacaagtctcgtcctatcatatatgatcTTTggggtagggggaaaattgt
tattcctcctaacataattttcacatagtactgtttgagtcacaattacT
AGGtagttttctacggcgtctcaactgatctgcttagatactgaatttat
actAtcaagtagtaagctaggcggactaacttgggacgctaacgcttggg
gaaattgacccatgatcttctcctgtgtgtcttcgtgcatggttctccaa
gtctgactcacgcaggagtttctcgactgacgtggtcatgccctgctttc
cccacaacttaggtttgcccaaattcgacgagatgctagcgatcgctcga
ggtgactcgaaccgggcaccggctaaatagctcggaagcccgaccgtcgg
ttgggggcctgggttgtggctgggcgagatggcttgactgagtgcgcatc
gaatgctggagagataaaaacaaaacaaaattgttttctgtgataaaata
aagtccctgggcgggtgggtgggagaaaaattcttgctggttccgcttgt
gccgacacggctgatcaggccccgtgcaccacaaggtcaaacagaatcaa
ttccgaagccgatctctcttttccagagggggggggtgataaaagaattg
tgagacaattcatgctcgaccctcgcaccacctggtgagcagatgttcgg
cttccctttattttctcgtacgtacgagaagggaaggatacttcttttat
gtgctggtggttctcacccttcccttcccgttctcgtctgtcttcgcgca
ctacccgctctgctcttggctcgtggCGGtagttttctacggcgtctcaa
ctgatctgcttagatactgaatttatactAtcaagtagtaagctaggcgg
actaacttgggacgctaacgcttggggaaattgacccatgatcttctcct
gtgtgtcttcgtgcatggttctccaagtctgactcacgcaggagtttctc
gactgacgtggtcatgccctgctttccccacaacttaggtttgcccaaat
tcgacgagatgctagcgatcgttcgaggtgactcgaaccgggcaccggct
aaatagctcggaagcccgaccgtcggttgggggcctgggttgtggctggg
cgagatggcttgactgagtgcgcatcgaatgctggagagataaaaacaaa
acaaaattgttttctgtgataaaataaagacccccccggcataaacttca
aaaggcttctgagtacaacagcatggctgggaaggagctctttacttgcg
tgtatacctgccgcatagggagaccgggttgcgagcccttggctgcctcc
ttctgtctccaccttcccatcaggtcgatgacatgggcgctaactctctg
attcccggcctcagtggtagctcctcgtctgcccgacctccacaaactaa
aatcctctaactccactacctggtccatgcactcaggtctacttcctcta
gcacgagtcagcatctccagaaacaacgggtcgtaaaacccaaatcttct
acgctttccttgagcatctccaaacagccaccccgactcccgcttctcaa
ttactgtccttctcctcatcaaccgttccagccacttcatcacagggagg
cccgtccttgtctttatggcgatggggacgcaatgccacctttctcctgc
ctctcccttgaatcgtccgtgaagggtgagtaccacgtgtggtctctcgc
gcagggccgtcgtggtatgccaaaacctgagcatgccctccagggatatc
agcgggacctcttcccctcttaagcccgcgcaaaactctatcaggacgaa
ggacataaggtcctcaaccatcctttgatccgattccgtctcggccagat
tccattcctcctctgacacatgatcgagcgcatgaatgatgtccggggtc
agtgcctcgttttgttttcgtatctgacccatccggagcttggcccccag
cttgaatcgggtgaaccactcgccgtcagtcgggcaggtagatgacctca
ctcttcgctcgtcttgagcgtacaaggtctcggtgttgtaggttgtgcct
cccccggtgcatatgtccataccaggtgggggtctttctcatggtgtcga
actggagtgtctcagcatattttccccctccttaaggacgagtggagggt
cattagtgcaacccccattccaaccctatcctccaacttgtcccagccca
actcgggcaagggcttccttatggcaaagacctcctgactggctcgatag
tccttctggacccgactaaggtttgccttgacagtgctgcttgctcggcc
ccacatggcatccagactagctcgccgtatgcaggtgagagtgtactcat
cttgtgcctttccccaaacggggtctcttcccactacatttcggaagtga
caaagatcacattcgaatgggacccccatcaggtggtctccgttcctggc
tgtccggtagtcctggtccctgttgtctcccgtctcgaggagctggtctt
cttcgagagggtcttttacgggaaaaggatcctccggccttgtccggtag
caggtcccgcaccaaacattcctgcgcggggggaaacctcccttgctcat
cgagaagttcgagcaaaagactccggctccattctgccgaagtttcccac
agaccctgcacgtacccctccaactcatgcaattgtcggggggtcccttc
tccccttcttccatagcttgaaaccacttgtgagggtatgctcgagtgct
cgcgccgtcggagttccacggaccacccacggtcccctgtgggaaggtgc
gtgcgaaatagggaaaacaatggcaacaatgagaggctcatgcatgtgag
taggccaaaggggttcccgactccaccgagaacatcagatcggcgtcctt
ggatagagcctttctccacaaatgcgtcataagcctgggaaccgcgaaga
cgtgaggaaggtgtggattcatgagtcggtcctcgttgaaaagttccatc
accgtctccattgccgaaggaggggtgaccagaaccgggtgcttgtgaac
tgtaaaggctaaaccagccctccggcgtcaactcctccaggtcccttcca
gaccatggttcaccacccttggatctccaccacgttcttatccacctaag
aactgagcctccggatctctcctgagctgattggctaatgggcaggaaac
tcatagggtcttcccctcttcgcatcatcccctctagcaagtcccccctg
gacaatccatcgatcccggcttctttcatcctggtgcctgctacgtggat
tacgtgtagcaggcaccctgtccttctctccacctgtctcagcctgagaa
tgagctcgttgagtttcttcgagtccgagtgaccccggtagaaagtcccc
tcaaacacagcgttgtccgtgaaagcgaagatctctctttcctgtaactc
gagccctctctccatgtcttctatccgcatgatcaggttggacgcttccc
tatagttggaagactccttggcaaagctcttcccatagtttcctgattcc
caaaggataccttgcgggccccagatggccgatccgaatccttttccgct
cgcgtctcccatgaggtaagtgacagttagagtgtccttgggcgtgcctg
ggacttggccggctcctttccactaacgaggcactggagggcatgaatat
ctgaggagagccgggtaccccgttactctatcggggattccggtgaatcg
agtgtgtagccctcgacgtcatccccggccacgtctatccatcgctctcc
ttcccactcccatcgcatggcgtggttaccccgaggcttgggggctttct
tcttcttgaatccctcctggtcccgtccctccctccatccgtctatcgtc
agatggattcctttcaagtaggggaccatccacttgtaggttcttgacgt
gtatatcatgtagccccggatctgctccagccgcttcctatcatacgtct
ctcctttactcatctgatttagttcttctactagctcttgtgtcttgtcc
catttcttttgtgacaccaacatgactactccgtcattcgtatgggcaat
gcccccagcccacgggcccggggtcatcgagggctccgttcgtttccttg
ccgcatcttgaatccccagcttagtgagtatcttagcgaactgtttggac
gcctcccagcaagccgccctgcaccacccggtgaccttaccgtcgtccac
ataaacatagacgtcgcaagccagatggccatcgaaacgaactttaaaga
cccaggggagattgggttcgtaggaccacgtgcctgggagatttaaaatg
atgcgttcccaatgaaacgggttcgtttgatcgtgcctgtttccgtaagc
ttcgtactttgcgatgagcatgagttgtatggaacgataaggtgagtcgg
tcatgcccatgaaattcctgacccatctctcccagcttcgatatctatct
cgctcccactcagggaagggttctccatccctcaaatcggcgcgtgtggt
tcgaacatgggaaacatccacccctgcaaatggtatgagctccctcccaa
ggttgaagttaaggaacatctcagcgatgtcgatgtccccttggtagtag
cccggcatcaggcttcgcagcgtgtgttgtagggtaggtagtccaaagtg
gggagaaaagagacagtcgttcaatccacaagatgtgccattatagacca
tgcgtatgtcctcgtcccccttcaggacgtagaaatagtgtgtgagactg
agaacctttcccggagtgatgtaccccttctctcgaacctttccaatctt
cttccagacgaggtgtcggtccgcggggttcttagggtcccgttgtggct
gtcgatactgtgggagctccccgaccacgaagtgaggttgaccgtcccta
gcccatttgagtctactcttgggccaccgccaatagaatagacgtgagcc
caacttccaatcccaccagtcgctgtgtgcctttatggaggcactctcga
cctggctcccaatcgtttgcgagtgctgggtgccgcagtATCGGGGCCCA
GTACTTGCGATACCGAGCCCTGCCATCCCTTGTCCAATGGTAGCGACCCT
CGCGGAACCCCACAAGCTCCTTCCCCAGAGGCCTGTGCCTTTTGAACAAA
GCTGGCGTTCTGCTGGCTAGGTAGCGTAGGAACCCTTTCCGTAGGTTGCG
GTTCCACGCTATTAGCCCAAACTGGCGAAGGGGGTCCAAGGCCGACCTCC
ACCCTTCTGGGAGAGGGAATGGAGCGGTCCTTTGGATATGGTCATCCCAT
AGCTGTGTAGGCACCAGTGCGTCATCGTGCTTTTGGGCATCTTGTTTTAA
CACAGCGACGGGTCCTCTCATCCTCGTTCACCCCCATTGAGAGGTGCGTC
ATCGTCGTTCAGGAGAGGGGCCACCAACTTTGCCCGCTTGAGGATCTGAC
TGATGTCCATGTCGTCCTTCCCCTCTGGGTCACGCGGGCGTTTTCGGTTG
GGATGCCCTGATTCATGGCACCCAGTTTCCTGGCTGATGGCCAGCAGATT
CCCGGCTTGACGCACTGAAAAGATTCCAAACCCCCCCGGATATAGGACCT
GAGGAGGCAAGAAGCTCCAGCATGGAGAATTTTCCCCGGTGGGCCCCTCA
AAAAACCCAACAGTTCCACTTCTGACCCCAAAGAGGCAAAACACTCCTGC
GCTAAAATAGGGACATTCCATGCCGTGGCGAGTTCTTTGGGAGAAAGACG
ACGCCGAGTCCAGCCCGTAGGTGACCGATCCGCAGGGGTCACGATGTGCG
CGTGGGGGCGCGACGCCGGAAGAAGGCCCCAGGACCCCAAACAACGCCTC
CCGACATAAATAGGGGTCGGAACCGGATCGACTGACCCCTGCGGAGTTGA
TGCCGGGGGGCCGGGGAGCAAGGAGTCGAGGGCGTGCCCGATGGTGCAAC
CTGGGCGAGGATCCGGTAGCCATAGATGGGAGAAAACGCCACGGGGGTCC
CCCTGGCGGATGATCAGCGAAACCCAGTGAACGTAGGTTGTACATCCACC
CACGCCCGAATGGCATAACAGAATAGACTGACAGGCCCAGTCAGCCGGGA
TGGACAAGGGAGCCGGGTGAGCTACCAACAGGAGCCCAGTGAATTCAGTC
CACCAGACGTGCTCTAACGGTGGTAGCGTCCCTGCGTCGCAAAAGACTAC
CCCATGGTGACTTGGAGTGCCCAAGTGCCTGAAAAAACGTGTCGAACGGA
CTGAGAGTTTGCCGCCAGGCATGAGTTGTGACTCCGCCCAATGCCCAAAT
CCGGTGTTGGGGACGTCAGACGTACGAATGTTTTGAATGGGGAAGCCCAA
AGCCGGTCCCACAGATAGCCACAGCGTGGGTAGAGCACCAGATTTCACAT
GGGGTCAGGGGCAGTAGGGGGAAAGGGATGTGTCCGCGCGCAATTGGCCC
CAAACAGTGGCTGGTCGGCAAAACCGCCCGACAGGGAGGGTTTGAAGGAG
CTGCAGATGTTGGGGCGGGAGTGTCCAAGTGTAGAAGGCTGGGCGTTAGG
CTGTGGGACGTGCCGGGAAAACAAGAAACCCCTAGTTTAATACTAGAGTT
GGTCCCCACACCCTGCCCGAGGGGTCAAGTTCCGCCTTCCTCCCCATTAT
TACCTGCCCCTACTGCTCCTCCCCCTGCCCGATTACGAGGACGCTGACGT
CTTCCTTGACCGTACGCGTTGTAGCCACCGCCCTCCCCGCCTGCCCCTCC
TACCGGTGGAGGCCGGGGTTGAATCCGTTTCATGTTATCTATCGTGGACA
CCACCCCATCGAGTCGTGACTTGAGTTCGAGGTTGGAGGTCCTGGCGGCA
GTGGCCAAGGTTTTTGCGGCGTCTGCCGTGTCTTGGATAGCATCCAAGGA
TGACCTGTGTGCACAACGGCGAAACAAGTGGGTGAATACTTTAGGATAAA
TCCTAGGATGTTCCCGAAGCGATAACGCTTGAATTCAGCGTGCTTATGGT
GGGCTTGAACAGTGGCCCACATCATGACGGCGTTGGCCAGGGTAGGGTCT
TCATAGGAGTGGAGGCCAGAAGCGACATGACGCGCCTTGCCGATCTCCTC
CCAATAAACCATAGGGAATGTAAGGGCTAAAGGCCATACTTCTTTCTGTT
GAGCAACCGTGGGAGTAGAACCATAAGACATTGCTAGTAAATTTTGGTTA
AAACTAGACAACTCCTCAGCGAAATCTTTAAATTCCTGGATGGACTCCGA
CAAACAAAGATCGCAGAACCGAAAGAACTCTGGAGTACGAATCCTGGAAC
CTGGCCACCAACTGAGACCTATGAACCTCTCCAATCGTTGCAATCCCACG
GAGTATCTCGTTCTTAGTGCCCCGAATACCGTCACCCGCATCCCACATAG
TAGCGTCTTTAAGTGCTCCAAACCAGTGTGTTAAATCCGAACGACTGCTC
GCCGACCCTGCCAACACCTCTGGCACTTGAATCTGGGTGGGCGCGATGGC
GGCCATCCGGTTGGAATTGACCCGGTCTTCGATTCCAAAACAGTATCCTC
CTGCACCTCCGAGCGTGACCTAGTGGGACTGACAATCTTGGCCAGAAGGT
GAGCGACGTCAAGAGGAAATTCGTAAACGAAAAAGTAAGGCCTTCCCTTA
GCAACAGACTTTTGCAACTGTCGACCCCGTCGAAGCGCCACTGTCCGAAC
TGAATCGTCCCTGTGCCTCCTACCTGTGCACGTAGGTCCCTGAACTGGTC
TGCCCACATAGTTTCAAGCGATCCCAAATGGTCGAGTAGTTCCGAGTTTG
CCGGAGAGCTGCGGGCGTCGAGAGTAGTGTTAgccgccaccgagtccacc
aacgtttccatcgcggaggtgagtgttcccacatctccccgaagctggga
gttgtgtgcctccatatgttgaagacgcctctccagcatagcgatggtgc
ccaaggcacctgtcgactcaagcatgcttaccaagcctcgcacatgcgca
gcattcgtgttggccgtggctgcctgcgctaccgccttggagacatcagc
gaaggttatccacggatcccttggcgtgttcaaccgtggctctctgttgc
tccaccagagcggagaccgtcgagtccaccgactcgtgcctgtcatccat
ggcctctatggccccccatgcggacccgcattgagagcccgcttggggcg
ccccgttaaggaggctaccacggtgaggctcgtatggatctttgtgagct
cctgctcggcggccttaagagccgtggtggtcgcccagcgaaatcctgaa
gagtgaggtctccttctgcctgcttggatgcggacctcgatgagacaagg
cgaattcgtttaggagtggggttggctaggcttatagaggtctcgaggag
tctcttggagtcatcctcggtgaccaagccccttcctggatccgtggcca
ctgcattcacttccacgcaatcaaacaacgccttccaagtttcgatgggg
taacacccctcgcagtggagttggaaaattccactcttcttggccaaggc
cgcgctgatggagggagtgaacagggcgacagagcccttcttcacctcga
catacagagtggctcgcgttagcacccctttacgatgtgcatgcgaactc
accatgcatgcctccgtcgggtagtgcagaacttctctctgctcgtgccc
accaaaccccgcaaatcgggtcgagctttcgtcctcgtacagaaagaggc
gaaagcctacacgcccgtctgactccccgagtgtcttggccaagctctcc
tttcccggagggtatatgggcgaggagactggcatttcgtccactgcgtt
ctcgaacgccggcgacaacggttcgaaactgtcccgtcgcatcaagctgg
aggtcaaattgcgcactcctctacccagaatcgagacgtcgaaatcgtgg
acggaaacgagaacccatcggacggggagtcatcaaattcatcctcacga
ggattagagcgaagcggtgtaacatcgaggccttgcccaaaacggaccgt
tcgagttaactcggcgggatggctggttaggccgggaacccccccggaag
aagaaaaagaagagccctgtagcagggaaagcatgaactcaccgtcgtgt
gccacgccggccgtggaagaccccgaacgcgccgaggtaggggccgaagg
aggcggagctcgagacggggTctgaagccgaaagtttggacaagaggccg
tcggcgcagcggcgggagggggtcaggagaagccatcgcgacggagacac
agcacactggcgggagagaaaaaattcttgctggttccgcttgtgccgac
acggctgatcaggccccgtgcaccacaaggtcaaacagaatcaattccga
agccgatctctcttttccagaggggggggtgataaaagaattgtgagaca
attcatgctcgaccctcgcaccacctggtgagcagatgttcggcttccct
ttattttctcgtacgtacgagaagggaaggatacttcttttatgtgctgg
tggttctcacccttcccttcccgttctcgtctgtcttcgcgcactacccg
ctctgctcttggctcgtggCgagtccaaaaatcacatagaaaactatacc
gcatagggatatgattcacaggaaatagtggacctcaatgttcaattgaa
agttgaatcagggagggacaagctccaaagacataatatattatgctgtg
tgaggtcgtgaccaaaatggataagtttttgacacgctgagaaggtgcga
ctgagatcatgagcgagcgagggagtccttttggaaacacgtgttacctt
catgaatgcctctttcttgtgaaaataacactagcttgtgaaaataacgt
catctaggctgttattttcacaagctcgctattttcacaagctcgccatt
ttcacaatttgaaaataacgtagtcgtgagaaaataacctagtcgtgaga
aaataacaatattttaccatcttatttactatggtgttgtgaaaataacg
tagtcgtgagaaaataacgtagtcgtgagaaaataacataaattattacg
ttatattctcacgactacgttattttctacagataacgttattttcaaaa
tgtgaaaataaccacatgatgtgaaaataacggattctttcgctgacgca
ccaattcagtcacaccaacacaactgacaacaccatgtgactaaaaatgg
tgctgccaagcaaagcaccactgctaagtacggtaccatagtgaacaagg
tgaggaggtgagggatttaacagaaaaaagaaaagataactgtttaatga
aaatagctacgtatactaaattcaaaacaaagttttgaagtttaactgtc
agcaacaggtcgtttcttacaacattcaactgagcttatttaatttattt
tcgaacgtcgacggcttctcgaggaaattgtggatgctcgacaattttct
caaaatcagtcgtgcgtctgtgtcgcatctgtcaaaaaacaaactttgtc
attttaaaggttgacagttgttaatctgtcaaactgttatttatcggtca
gaacctttcacagatcggccatcattttatttaaacgacgatatccatga
ttttatcaataactttgtcattttaaaggttgtcagttattaaactgtca
aactgttattaatcggtcagtacctcttacacgtgtgactatcatttttg
aaatttcttcacatacatcatgcagtcctgcccggtctattatttactct
caacggcaaggtcacttgacacgactggctatcataagccctcgtattct
acgattagcggatggaaaggtttgcagttctcaataagtacgattttcaa
acttttcttttgtctcagtttagttctactaactcttttcaaactaacta
acagtttcataactccgatcccccaccTCCtgaaagctggcgcaccactg
ctgtgtcacagttggtggatgttaatgattttattccgtgggtagtggta
tgatttgttgagaacttgaatgtttgtagagaaattaagaccggttgcag
ccacggttgctattttaccctctattcactattttgtcacccactttgcc
gaaatggtaactagacccctaacttcgccggtgcagccacggtaagaatt
cgttaaagttgccaaaaaaaaatggccaacgtaatttttttggtaacggg
ttccttttccggccgtatttggtgaacgttgccatttcaatttttcagtc
actaaaaaaatgcaaactcagatagttcgtgtctacacgattaaaatacg
aattcctatgtttccgccacaatgtccctcctacctcctcccgagcagca
attccccaaccatcaaGGGACTCTTTTGtcaaccatgggcatctgcgatg
attgcgacgaatgggaggcctcgcgaaggcaacgagttagacgaacgggg
gaacgacgtggtaggcttggaaggaactccaaaaggggtgctttccccct
tcgccgccccccgtgatgtcgaatcttgttccttgcctcggcgtcccaca
tcatcgtcgccgccattgccgaatacttcccctccttgccatgggaattg
agctggttttgacttcagcgtctctcccatcacgagctcttgtgcacgca
acaaaccatcacgctactgcgtccgttgacgttgccgcagtcgtcaaagc
tcctccatcaccaacgccgccagcttcgactatgacgGCACCATTGTTGG
CGACTGGTCCAGCGAACAGGCCGACACCAACTTTGTTGATGCCATTTTTG
agcgacacgaaggctgcgtcggtgccatctttaaatatctgggcgtgtcc
accggattagagctgaaatttgttcaacaaatgcaacaacagattgagaa
tgatgctgtgttgattgtggcatcattcgtggtttcttttcgcaggcagt
aaatggcagggacgggcccttttctggggggagcgattgccattctgccc
tgccggtggggaggaattgaagtagatcttctttgttttattttttgaat
cagtatgatgaaggatgcgaAGGGAgccattctttgcaccagtggatttg
catccattagatgtaacaacaaaccagatacattggggcatcagacaaaa
agagtacaaaaattatgtttgcagcaagagaggagcctgggcatttccat
gccatcaattaattgaatttattttataatgttacccagtgctgctgcag
ctgtgagtaactgttacccagtgcggctgcagctgtgagtaacttgtgtt
tgcctatgatcagaacagtctttaggtggtcaaaattatcACCCAagtag
ttaaaaacatcatatcataggtcaaaatgacaaatcatgtagctttcatg
tagcttgtgctagttgttttgaccaaaacccaaggctccacgtggaagca
tgtttgactatttttagtaaccgtgagttttgctaacagtgaaaaatgat
gaccgtggctgcacgtaattgattggtggccataattttggtaatcgtat
actccaacggtaaccaaaagaaaatggtattcgagaaaatagcagccatg
gctgcaaccagtctAAGTATagtacctataaaactgtgtaagccctatca
cagtaattttagtgtctagtaaaaaattgtgctattttcacacaacactt
gaattccctcaacgccttttttatattaaaaatatggtacgtaccttgac
cctttctcgatagtagtcttttaaaggtagtaattctctaattctgttgg
ttggcaacaaaaaataggctacaattgtagaaacatttcttcaccaaaat
aataaataattacatgttgtcatcaacaggaaggccgaatgtcaaggcag
catatcgtgaccatgacaagctgtccactttgaatgacaataagcaatcc
tccaatgttgtatccaaaacagataaaaattgttagcggcccaacagatc
tatgaagcgtcccacgcttaaagaatttcacatcagaactcatggtgtgt
gttaccatattagaagataaaaaagcatcacaaagaaaagggacgacatt
gccagaaagattacaaaggttattttacctgccattgtaaaagtaactga
tctcatgaaggacactgggaacaatattgctccaatggttcagtcaaagt
caaccgcaatgaaaggaagaagcagaagaagagtgCAGGTAAGGAAATGC
TAGAGTCCTAAACGACCATGTCAAGATCAATTTCAACCATCCATCACAGA
GATAAAAGGGCATGTCATCAATACAACAATATGCTGTCGccatctctccc
aatctcaacaaacagatatcagtacacaaagcgtgaagcattggaagttt
tgttagctaacgacaatcaagctgctgttaatcacacagtcaaattaaaa
tacgtacagtgtggtaaaatttcctcatgctgcatgctccaaaatcataa
ccaaggaaaccccatcttgaatatagcatggagtatgggtgaaaggccta
gagtccttgaagacacagtaataacatctgttgtccaacagttaaagaat
ggtgcgggaagaacttatggtcaaaaagaagttaatgatttggtaatcac
tcaatgaaatcaattgttgaatgatgcagggcacgtacatctacagtctg
attatcagctgaaaccaactcctctacaaacctacaccgcagaacttgca
aaaagtgagttatctcttacacaatcatccatagctaaaatcaatacatg
gtttgctgcagaacattcattcagaggtcagggtgcaatcagcaatgtga
tgttaatagcaaatactcacttcattgagatggatgaagaagatttcgat
gtgttagaagagagttgaaggaagtgccacttgagacaagaatgtagtac
aatctaatcacagacttatggaatggtgcccctgtagttcctgtcaagcc
tgaactgatttgaccaatgacagtttagtcttgattttctgctgcagtac
taacaaatcagacgagtacagcttggtaacaaagaaatcctgtttgaaca
aaggaacaaattcagtgtacaatgttgatgaaagtgatcacaaaactggt
atgagattcaaacttacctggactcttttgggtggaggtacatacgcact
tctctttgtgactgtaacaggcatcaatgacagagcattgccCATTGCTG
ACATGTTAGTTGTTCAAGTTGCAGGTCTCTGCATTCTCCGGCAGGCGGTC
ACTAGCTTCTACTATAGGGGAGAATTAGTATTTGATCACGGTGGCTGGAC
AATCTTACCTGGGTAGTATAACCTTAATTACATAATAGTACATAGTTAAA
CAATACAGTACATAGGtacataggataaagtgaagctggccttaaagcaa
taatgccagcaagctacttcacacataaaccaccttgcaacagcacttcc
agatcCTTGCAAGTCATtgaccaaagccggaagtaatcgaaaattagttg
tagataaagaagtagataaggtatgttccagctgatcggaaattattttt
atgagctatagaaacgatcaaaaatgaggactgcatcatggtggtcctct
caagtttatcatgcaatttacatgtaacttgagtgtgttggatttgcatg
aaccctgttggattcttgcatgccaaactggagcttcatgcacctggtta
ggctgtacatgcattcttgcatgccagcctggatcttcatgtacctgatt
aggctgtacatgtgatcttgccagtgggtcctgcaggacgtacttgtctt
acaaaggagtcctgcgaaatgtttagtgggatacttctttttgtgaaaag
aattctatttgtgttgtacccatgttctgatagtggggcctggatgggtc
aggagtaccagtaggtatccttggtgcccccatgaatggagggataaggt
gtcaatgcgcatgaaaaagtaaaacctccagcttagtgctggtaggaaaa
aagatggtgtacatgtgacgaagcgtaagtgttgggtagagagtggggat
caacagagacttaatttatgtaaagtaaggtgtaactcttctaatattca
atccatcagatttagttccgcgttggacccttatagtgccatttgtatga
actgacacgattgtccgaaaatcattttcataccggctttctgttttgca
gaggataccgtctttttgcagctgtagttggtcaccgggctggtagtccc
agtccacacgggcatcattttcccgttgtgtgtttctatttgtttgtttt
tgtctatattcccctattttggaccagtcagcaacgaaggggacgtcaaa
caacatgtcctgtccaaaaatagctgctactgatgaggttttagtactgt
gtgataggtagagcaaacggcccatggggcgttagtgagaaagccagcaa
tgtcactctcgctgactgtgtcggccatgtctaagtcagctgtgcatagc
attgccatgattgtttcatgcacacactttagtattgcgttcacttatgg
atttctgacaatggtcggcttatgcttcagaccgcatgaatcacagaggg
tcttgaagtgaagtttaaattcactcccttgttgtagataatgtattggc
tacgggggtaacggctaaaccaggtcctgtttattatattacctactgtt
gctgacgacttgtcaaagtagggttgtttggattcgatatgtgtgtcagc
gctcctttgcccctttgtacccgtgggaatatcaagctcatgtagctgtg
ataccggcaactcaacaattttgaacgggctagttgtggggtcagtcatt
ctgacgcacataaagttaatctgtgtcttgcccttgcccttgagggtgta
cggtcctatgaggtccacccataatgcctcccataggttggtgattgcgc
tttgttggcagtttaccgtattttaattgtctgtgcttgttcacctggca
actgtggcactttttgacatgtgattggactgtcgtttgcagacctttca
aatacatcgaaagacgaagattttctttgagatgcttggtcttgggatgc
tgtaggtagtggtgaaaccaagctactgcactgtgttggaggctttttgg
aattgtcattttgccatccttacagagtaccttggtgttctcgaccaatt
gggttgaatagcttttgtcgtgaaggctttcatcttcttgttgtgcctcc
gctatctctctggtggtgagtggatagatggagtcttcttcattttgatt
cacaaacacctggttcatggattcctcggtgtttgctggggatggttcct
gctgtgctgcattgtggtaacaccagcattgagcgaaagtcattcatgtt
gacctgtcatctaggacgggtccatagtccagttgtgagatggcatcctc
aactgcctttgatgtacataacggtgaggccatactcttctaagagtaat
ctccagtattacatttgatcagaggtcagacctagagcatcctgcatcag
gttcttgtggttggtgtagactgtaatttgttgtccccaaagcatgcctt
tgaactctttaaatgtttctactatggccagtagttatgtttggtcacgc
tttatttttgctgcgttggactcagcttcctactgaaaaacaccagcggc
ctgttgttttgagtgattacagctcccaactgaaatttggaactatctgt
gtagatctcaaagccctgcaaatagtcagggtaggccaaggtaacatcat
gagcaattgttgcctttacagtgtcaaatgcttgctggtggatgtggtcc
caatgccacagcctttttttgttttattagccctattgtgactttagtgt
gtccacactccccaaccaagttagtcagtggggcaagtatttcactgcat
cttgcccaaatgtctctgtagtactggaccatgcccagaaatctacggag
ttgtttaacattttgtggcggcgttaatgtgaggattgtctgtaccttct
ttggttgtggcttgataccatctctggataacaggtatcctaggtattct
gtctccgcggcacagaaagatgacttgcgggcattcactgtcaagcctgc
atcttgcaacctgatgaagaccctccttagtttagtatggttgtcttcca
ggctacccttgatgattcatagtgagtcatcaaggtaagtttgaatgaac
tcaagggttgccattagctgagacatcttagcttggaagatgtcgggaga
acatgcaacacccattggtagccgtaggtaagagtacttaccccacggaa
agataatggtgcatattttggatgcatctggatccaatctaatggtataa
tagcccatgtttaagtcaagggtggtggcatatgtaaagccttctagttc
ttgtagaacggtgcagattttgggaataggaaacatttttctcactacac
gtttatttacttccctaaaattgctgacaacccgtactctgttatccttt
ttggtattatgaatgttggtgaggcccattcagaattgtcttcccatttg
agtacccctaagtcacatagtctctgtacttcccttttggtgatttttac
gtgcttcttggatatgggaaaaggcctgccatgatattgctgtgctcctt
ccttcaactggagggagaccggcttacaatcccagtcaccagtcacctag
tttcccgctaaatagctcctcaaattcttgcaggagctccagtaactttg
cttgctctgggttacttaggtgtgtgcagttgtctttgacaattgccctg
agatccgctttttcatatttagtgtctagtatgtgtatgaggcgttttgt
tgcctctagcatactctggggttctttggatgtgtcttggtagacgccat
tattcatagtccaagcccgttcaactgttgctcttggtttcggtttgttg
atgtccctcattggtagtgagatgtcatctagtgtggtgtcctttgtccg
aaagtctaggacaattccaaactctatcaaggtattactaccaagaatga
tatcctattcctgttccacaacatctggttgtagaaagtactccttgctg
ttggagtattcaaagaatttaactctgatcttcccccctccacttgtttg
gaagctcccatttgacgtatgccaagactttggcacctgccctgcctagt
cagggagggaaaaggtttgtcttttcctgttggtagaaaaataaggtctc
catcagacccagagtccagtaggactttgattttgttactggggcgactc
ctcagaggttgtttgtatgctctggaggattgactttcagttgctggttc
catgatggctatcagtgccgtaacactgaggcggtccttggtgtgggatg
caacctcttgttttgattgcttgagactatggtttgcactgggagtctta
aaatgtctccatcagaccctgagtccagtaggactttgattttgttactg
tggcgactcctcagaggttgtttgcatgctccggaggtttgactttcagt
cgctggttccattatggccactagtgccgtaccactgagacggtccttgg
tgtctggtgcaaccatgttttttggttgattgatactgtagtttacactg
ggcatgtttgtactgacctcagtggacctcttataattaccgacatcttt
tctgttgtaagatttttttagaatagttgaggtcgttggcttcagtttgt
ctcgaatttttaattcaggcttttttgttttggaacaagacttttttgat
attttgtcctttgtgacagttaatttagttttattagttttttacgcttt
acccggactggggttagtataactgatatctgcagtatttagtttacgtt
tcttacaagtatgtaattccccagtgctatccaacccgtgccttcaagaa
ctgttgttagagttgctgtccctttccgagtaattggcggggcgtttctt
gcgcttgctagacttcttgtggagtgctttcttcaactccgtccggacta
tctgggtgaagcttgcgccctcttgtttcctttctttggtttggggctta
cctgcgcccccattcctcttgttaggagtaccatctttgttgtaaggccg
gcagtcacacgtgttatgacttttgtgcggccccccatgcttcttccact
gaacacagtgcttcttggtccagcccacctttttgggcttcttggggatg
cgggagtccattgactccatcttgtgcttctggtcagctccctttgcttt
ggttgtgctggagggctttgcgccgagtttcgcattgttctcgatattct
ccaggaccaagagaagggccccagtactgactggagtggtattcttggtc
aggttgtactgtgtctgccacttggccagacacatgcgcaacaggtgagt
tgtgaggtcggcgtcatcaaggggcaataccttctcagtagcctgattag
cctttgggctgtaatacaggcagggcaatgtctcaaggtagctattgagc
tgttctactaggacaaaatactgacgtatcgagaccctgttgggcttctt
caacgtgctggtgatgtagtacttgatggcttcgccagcgtcatgacaga
acacctgccacaggtggaacatgatgcactcgtgaaatgagtcccaagcc
ttcatgggagtctccgtgtgtgggactcccttgatgtcctcccaaggagc
gcaagtcacttgggcctttatgattttgtccggctgatgggccttgtcgg
agaggaggtttctgtacaacttgaagggctttgctccagccgtggtaacg
gcaagctccgaggcttctagagcctttagggccttattctatttggcctt
tgcttcagatagggcaggcaatacagcctcgggagtagcacctggtgcat
ctcctttattgcctttcttcttccgcttggagttacgcaattgagtatac
tccccctttgcaatctccacgtcaagcttggctgtttcaacaggcccctt
ggctttggcgaagctcatgtcaagccccatttgcttgcatgcatgaattg
cggagcgtacatgcagtaaaacctgctcgggagtcccggacgcctacact
gccacctctaacttgttcccggtgttgggaagagtcaacttgaagtaggt
ggtcttcttgttcttcttgagggcatcctgcatgggatcctgctcgggaa
tgtagcgtacgggggaattctttcctccgacaccatgtttgcactcaatc
cacttgagccctttgggaaagctttcacggaggtcatggctcgtaatttc
tctcctaggctggtgcctataaaaagtttcttataaaaatttcttggagg
gttaagaaaaaaatcgttcgcatggtgatgcacaatgaacgtggaaccct
gtgtggtagaaatttgtttttcttgaccgcctgtgggtcgttgggagagc
cttcttatgtggtggtgcgtcaaacttactgagtttggctggagtatcgt
acaatagtgacctaagccggaagtaatcgaaaattagttgtagataaaga
agtagataaggtgtgttccagctgattggaaattatttttatgagctatg
aaatgctcaaaaatgaggactgcatcatgcggaggtcctctcgactttat
catgtaatttacatgtaactcgagtgtgttggatttgcataaaccctgtt
ggattcttgcatgccaaactggggcttcatgcacctggttaggctgtaca
tgcattcttgcatgccaacctGGATCTTCATGTACCTGTAAGTGATGAAG
TAGTAATCGCTTTGATAGATAATTGTATTACTGCAATACTTGATCAGTTT
GGAGACAATAAGACAACAAAGTTTCATTTTCTGTAGGCTACAATGTAGGC
ATTgatgcaactgttttggtgaaagcttttcagtattctgcttggcttgg
tggaattgtcagaggtgtttatcccaatcaatgcattgatgtaagcagga
agtcaagcgaggaaatacatgctatattgaatgactgtattgatggaaaa
tatgggctgatggctgatgaggtcaaagtttcaattgtttcattccaaga
tacaccccccgggatgtgtccttacctggttattgcagaaaatgctcgga
cAACAAACAAAAACAACAATTTTGGAAAAATGATGGCTCAGCTTTGTACT
CATGCGGCCAGGAACTCTGGGAATGTGTTCGTGTTGAATCACAGCACCAA
GGGGGTGTCTTGTGAGGTGGATTGGAAAAAACAGACCGTCCTTGATTACT
TGGATGGGAAATCAAACACATGTGCTGTATCGGATCTGAATCACAATGTC
AAGAATGTTCACTGCCAACAAATGAATGGCGCCTGCACAGCCTGTGTTGG
TCCTTACATTGTTGATCTGGCGCTGCTCCTTTTGTCGGGAGTCACCAAGG
AATTATTTGACCCCCAAGATTATGCACTTGATGCGGTAATTCTTCATTTG
AGTTCCCATTCAACCATGCAAAAGCTCATTGCTTATGATTCACTCAAAAC
TGGAAACTCTGAGGTTACTATTGTAACCTTGTTGATAGTGATTGCCGTAA
CTCAAGAAATGTTTCTAGGCGTACTTGTTCTGTGATGAGCTACATTTCTA
CAGTTTAGTTTCTACCCTTTCACACATCTGCAAACAAAAGCaatcccctc
attatgttatcaaacaaaagaaacatgttgatggagatgatttgcatctt
gtttcttgtgacccaacctgacctattacagccttgtaggtgtacttccg
aaccaaatgagcacacctacagatgttggagggtgattctaaatgatttt
actgttaatcaactgattgggattgttgacaagacaaaatgtagatttga
tgcaatttttggacgtggtcttgtgacatcacagagtaattgtatattga
aaggtcatttggaaacttttttcgagtttttggaaacactgaagaaagca
gcaaagagtcaaccttctatgggtcccattgatgtagatgacagcatccc
ggcagtggaccaactctgggatcaagttaatggtgcgattaatgtatgta
atacatgcataaaaccatttttggaaagtgttgaattgaagaaggaaatg
tgttgtgtcttctggtcttctggtgtcaggaaactacaaaacttcaaaag
atctcaaagatttgttagttgaactctttaaggctcctgcaaaagaTAAT
CATGATTCTCAACAAATGGAATCTGCAGAAGATAATGAGCAGCCGTTTAA
TGAGGAAGAAAAGTCAGAGATGAGCCTGTACTTGCTGATGGTGATGCTGT
TCTTACAGCCTTTAGCTTGTTTGTTGAGACTGTGAATGAGGAAGAAAAGT
CAGAAAGGGTTGCAGAGGTTTCTGCGGCTGATGACAATGATGATACAAGG
ATTTCAAAATCCACAGTGTCTTTGGATGAACTCAATATGAATttcttcaa
aacaactgatggcgatgcagacgaattatttactgcactgaaagagctgt
tacagagtgaaaattgttgtagcattcagacagcaagtcttgaagtgatg
gagtacctggatttgaggcagcttgagacaggttcattactttttgatat
caatcgaacgtcattacatgagaggtggatgagcgtcaagacgagacaac
aaaaagatatccccgacagttcaagtgttgacaatgacttttttgagagg
gatcacttaattttgttgcattgcacttgaggtgatagtgtcactgttga
gaattacagggtgttttgtccgtttacaagtacatgtgtgttgatcaatc
aaaatttatttggatcaaggattgtaccaaagtgaggctcctcggatgga
gcttgcaagaggaggaagctatgaagaggtagagttggaaaagggcgggg
actttgggcctcattgtatttataggatatgttcaatgacagatatagtt
gatgtgatggggagtttggtagatttctaacATTATGATGGGGAGACAAT
AGCATACTCGTTCACCATTAGACTGGTACTTGATAGCAACATTTGGGTGA
GTAATTCTGTCTAATATTTTGGGGCAACAATACAATATTCATTTTCTATT
AGACTAGTACTTGTTAGTAACATTTTTTAGTAATTAATACTGCCTTGACC
AAAATTGACCAGAGAAAACCTACCTAAGGTAAATTCCCTTGACCAGAGTA
AAACTACCTAAGGGTGAACCCTACATTGGAAGGCGGGGGGTTTGGGGGCC
TCTCCTCACCTAGGTAAGTTTTCAAGGGTCTCAGCGGTCATTTTCAGCTA
TTGCCTTATTTAGTGATGCCCCCCCCCTCCTGAATCTGcaggatcatgat
cacaacatgatcaagatcacaagaagatcaaaatcatgatcaCAACTTTC
ACAGTGGTTTATCTTGACTAGTGTGACTTAGACACATACAAGTACACGAA
TAAAGTCTTGTTGGTACATAGCAATCCACCAACCAGTCTCAACTAAACCC
TATCAGTTTCTACACAAACCCAATCAGTCTAGTCACACATGAATAGGTAA
AGTCATCCTGCATAAGGAATGACACAGCATAGATACCATTTTTCagtccg
cttaaacttattcatgtccaatgaaccaagtctccaaaaagcggtaccag
tattaaaccccagacgactgagaagttgtcataaatgtcacataggatgt
caccaacaatacaagttttctcATGGCCATTGAGGAACTAGTGACACACT
CTGCAACATCTTCTAGGTCACAATGTGACCTGTCAGAGACTTCCCCATCA
CAATGAGCAAAGGGAGTAGCTCTTCTTCTGCATTGTAGACTCAGTGCAAT
GGAAATTATAGATGACTAACATGTTATACACGTATCCAAAATATCATCAA
CATAGCACAGGATATGCTCGTAGTAAGTCTTGCCACAATCAGGGTGGCCT
TCAGGTAGCCTAGATGCTTCAAGCAATTGACCAAGTGATATCTTACTATG
AAGCCAGTAACTCTTCAAATCACAAACAATCACCACCTTTTTCCTTTCTT
CTTACTAAATTCATGGCTAAGAAGGATCACAATCTTCTCTTCTGTTAGAG
CTGTTACATAGGCATTCTTGATGTCAACCGTTGACTTTCAAGGCATGAAG
AGCAGCAAGTATGATACTTGAGTAGGTGGTGGTTGGTGGTACATCTGCCA
CCTGACCACCTGCACCATACCTTCCTCTTGAAGTCTCTGACTTAAATCAG
GTCCAAAATGTTACACATGTTGAACTGAAAACCTGGCTGAGGTGTTTCAT
CATCCTCTTTGATTTTTAATGCTACTCTCACATTCTCATTTACTTGGCTA
TTGCATCCACTCAAAAAtgaagtctgaggcaaagtttcaacctgtttcac
caacaaaataatttttatttttggtggacaagaaaggtgagaggcatccc
tcttcctcgtttcttaactaacttgaatacccaatggatagtgctcaaat
tcacccaagaagaacaactcccagaatatgtatcacatcccgatgtgttc
atactcataggaaacaaaaatatcacttgcttgtgattcaaccaaaccgc
cactactcgcacacataaaaataaaatctgatttccctgaagtcccaaga
gttttcttatcttgaaggacagcagagtcttgggtctgataaactgagaa
aagtaaacagcacccggaggcacCATACCCATGCATCGTATATATAGTAT
GACAGCATTATACCTACAACAAGAAGCAATTGTCGAGTGAAAGAGGATTA
GCCCCAGAAAATATGATAATATGTCATCACTACATTGGACATATATGACT
GAATTGTTTAACCACTCTTGTGGATATGACAATGAGAACACATAACTTAC
TTTTGGTACATTTGATGGCCTTTGTGGACAACTCTGCTAAAATTATTTTT
ATGTGTTTGTCACGGAACAACACAAATCAATATGTTTTCAGCCCAAATAT
TGAAATCTCTATTATTGCTTCTGATCAAATTTTTACAGCAGTTCCAAAAA
GTTAATTGTACCAATGATTTTTCCTTAAAAGAAGACAAGCTTTGAGAAGG
AAACATAGCTGTAACACCTCCTTGAGCAAGATAATATCTTTAAAATGGTG
GAGGCAAGCAGATGTGGATACTCAGTTAAAAAGCTGATTCATGTCCAAAA
TCATCATCTTGACCTCAGCAAGATGGGGCAATCATGCAGCCTTGGTGATG
AAGCTGCAACTGACACAGCTGGTCCTTTTGTTTGGCTACTTCTTTTTATA
TACCTACAATATGATAGCTGACCAAAATGAATTGTCACTTTGCGTTCACA
ACAAGATTAACTGGTAATCAATAAAAATTAACATCGCTAATATCAGCATT
TGACAATGGAACAGGCTTTGTCAGTTTCACAGTGGCCACTGATGGAATAA
TTGAAATGGATTATCTTTTGGCAGAATTAAGGATCAAAATGTATTGTAGT
ATATTTTTGGGCAATTAAACTTACTGCAACACTTGGTGGAGATCAATGCT
ACGTTAAAGAATGCTTCAATTCTCTTTGGAAAATGTGTTTTAAAGCAAGA
AGTGGTGCTACAAATAAACTACATGGGTTGGTGCTACAGGAAAATCATGT
TGATGTGCTGTGATGGCATCATCAGTGATATTGGATGTATTGGCCATGAT
AGGGAAGAACAATTGTTGGTTATTATGAGATAGATGAAAATGTGAAAATT
AGTGGGGCCCTGATGAAACATATCATCTCGTGAAAGGGCCCTCCCCAAGA
TTGTACGTCGTTACAAAAGTAAATGCCCAGGATGCCCCCCTTTGGAAGTC
CTTTTCATACCCTTCTTGGGAGAACAGACACTTGTTCTTCGCTTGTCTGT
CATTTAAGCAACCATGCGAAACACATAATTCAACAATTGAATTCAACCTC
AAGCTACTATCCTTAATGCAACAAAACATTATTGACAGAACAATATGCAT
GAATGATTAAATGCTTGTACCCTGTTGTGGATGCATATTTTCAGCCGAAG
TAGTTGTCTGACAGTGTGTGACAGAGATCTATTAGCATTAATACTTGCAT
GAAAAGGTGATACATGTGAGAAGATCTGCCATTAAGTTTATGTTCTATAA
ATGATTTTTGTGTGATCTCTTTTAGTCTATGTTGTGGTTTTTGTCATTGC
AAACACTGAAAATAGAGGCCATGGATGTATCATAGTGATCTATTGGTATT
AAACCATGCAGAAAGCAGCCAGAAAAGATGAGCAACAAATATTAGTGTTA
CTGGCCTGAAACAAAATTGTGCATTGCTTGTCCCTCTGGGTGTCTCAAAG
CTATGATTGCAACAATTGTATGGTTAAAAGCAAGACTGGACTCAGCACAA
CTCCAGCGATGTATTGTCTTACAGGTATTACACATTGTAAATATGCAATC
TAAATGATGCTGGGATGGAATCAAGTATGGTGTAATACGAAAGCATTGGG
ACAGCTGAGTTCAAAACTTTATACCACGCAGATAATGTGAATCTGGGCTT
GAGGCCTGTGAGCCAGGAAAAAGCAGCAGACGCGCAGCGATATGATTCTT
TTCAAACTATAACCAATTCATCCTTCATTTGGTTGCTTTCTGCTTGAACT
TCCGCGTCCTCGTGCACCATTGAGGGCAAGGTGACCCTTGCAGATTCGGC
AGATGCGTCGCCGAGGGGAGGCTGAGTGCCGCGAATGGATGTCCTCATTT
GCCATCTTTTATGTCGTTGATCAACACTTTAAACTGTTCAATGATAGCTA
GTGCTTCTGATTAGATTAGGGTGGAGTGGATGCCTTGAATGAAAGAGGTG
GGAGAGATGACAACATGGATGCTTGCTGTATGTTCAATAGTGATAATAGA
TGGGGAGAGTGACCCGTCGGTATGATTCATTTGCAAGGCAGGTTTtgagt
gtagaggtttcaggatatgactgcttttgtaaggtcatatgtcgaaatgc
aagaaacgaggatactagggtgcaacggaattacttttataatgattcaa
tcatcaattggtactcttaacttgttcgtttagttggatctgaaactagt
ttttaggttgaatacactATAACCACAGAACAACATTTTTTGGGACGCCC
CCATAATTGCTCTCAAAAAAGTTAAGCACCTCTTCTCTGCCGTACCGTAA
CGACCAGTGTACACAAATGAAAGTTGTCTCCGGAAATGCACAGATCCAAG
GATGTAATTGGGCATAATGTGTATGTCCCTTCTTTCGAACGCTGTCATCA
AGCTCGCTACTTGGTGGACCTATATTAATGGAATTGTGTAGGATAAGGTG
TCTTTTGAATGAGAGCATTCAAGTGATGAAATGGAAGCAAAAAATAACTG
ACCCAGAAAAGTAACTTCATGGATGATGTACTTGTACTTCGGCAAGATGC
CACGCCATCGCTCTCGAAGCAGGGAGATAGTTGTGTCTCCTGTGTAAAAG
AGAACCCCCTCATCATAATTTTCTGAAATTTGAAAATCCTCCTCATTCAT
AACTTCCCCTCCAGCCTGTCGTTTAGCACGGAGCAATACCCCAAGCTCAC
TGTTGCTCATTCCTTGATATTCCTTCTTCAGGCGTTGTTTCTGTCTGAAA
ATCCCATAAGACACTGCTGGAACGCCCTTCTTGTGTGGAGCTGCAAAAAT
TTCTATGCCTAATGGTGTGGGAGAGCCAGAGTACTTATCCTTTGGCAGCA
TGACCCTCATACCGTCTCTAACTCCCATAATATTGAAGCCCCCAAGTGCT
TCCAAAGTTTCTTGCTCCGTCTGCGTGGGATCACCATAATTTAATTGTGC
CTCAGAAACCAGGAAGTTGTGCACCAACTGTTTTATTGATTCAGGCACCA
TCAAGAGCGCATCATGATTGGCATGAATAGGTAGGGCACCAATATGATCA
CGGTGACCATGAGTCAGCAGTACAGTTTTTGGTTGCAACGAAGAGACATG
CATCCCTGCGTCAAGTGCAATACCTAATTCGGGAAGAAAGTAAGCTGATA
CATCTGCAGACCTTCCTAGTCCAATCAAAGAGATAAACTGGGATTGTCGT
GCTTTCTTTTTTGAGCTACTATCACCACAATCTTCTAGAATCACACGACG
CAAAGTATGATCATCCCCTGGAACGCCAACATTCCACAGAGCCGATCGGT
CTGCAGCTTCTGGAGCGGTGGACCTTTCCTTCGGTGGAAGGAGCTGTAAA
GATCCCGCTAACGCTCTCAGAGGCTGGGGAAACACCCCAGTTGGGACTTT
TCTCGTTGTATCTTCGACTTCGGTACTCTCATTTTTCACTGAGCTGTTCC
CTACATTAGCTTCAAACACCGTTTCAAAGAGCTGAGCCAACTCTTGTAAA
TTAATCTTTCCATCTCCATCTCCATCAGCCAAAATAAGCAATTTCCGCGC
TACCCTATCGATGGTATTGCCAACTTCGTCATCGGACAAAACCCGCCTTG
CATGAGCTTGCGCGGCTTTGACTTGCACAGTCTCTGCCTGTGCGTTATCA
TCTTGCGAACTCCCACCCATGACATTTCCTTCTGCCAATTCTAGGACCAT
ACTTTTCGCCAAATCCACAAACAGGTTTTGAGCCTCTTCGACACTCAGCG
TTCCGCTTCGACAGATGTCATACGCTTCAAATACTTGTGATAACACGTGT
CGTTTCTTGGCCGCTCCGCCTAATAACGAGGACGCCGATTGTTCGTCTCC
AGCCAGCAACGAAAGTGTGGCAGTCGCAAGCGATTGAAGTGCTTCTCTCG
ATGCTGGTGTGTTCGTTGAGGTGTCCCCTTGCTCCTTTGATACCAAAGAT
TCGGTGACTGTTCGCCATGTTGGCGGGGAATACACAATTTCCTTCTCATC
GGATTTCGTGTGTGCTTTTAGCCCCATTGTTTTCCAGCAAGGGGAATGAG
CTGGGCAACCACGAAACAGGGTGGCAGACGCACCAGACTGCAGTGGTAAC
GGACCACTAGGCAAAAAACTCACGACATGCGATGGTATTGAAACTGAGCA
AAAGAGCGCTACGGTGAGAGTCGGATACGATCTTGTCATAGTTCAGATTG
TGCTCTTTCGCACTCGTGCCGTGGCCTGCCTTCGGCTGCAGTGTTCTCGC
GAGCGATGAACTGTCTGTTAAGTGTAATTTACCTACAATACACTATGGTA
CCTTGACGTCTATGTGTCGGTGGGTACTATATTGTACCACTTACCTACAA
TACCGTGACCGTCGTCTGACGCCTTGATGAGTCGTGCGGCCTATTTCAAC
CCCCAATTTTAATCCCCAGTCCTTTGAAATAGCAGTCCCTTGGCTACAAA
ATGGCAAACGAAGGGCATTTTTCAACTTTGACGAAACCCGGCCGGCGCGC
GAGAAAACGGGGCGAACGAACGCCGGACTTCAGAAACAATGAAGGCGCCG
TCTCGACGCCGTCTGCCATCCACAATATTGTATCATGATCACGAACATCA
AGCATGCTCCATTGTTTCGCGAAAGCAGCCGCTAAGTGGCACGACGACTA
ACGATTTCGACATAATCGACGTTTGAAGTCAGATCAACAATAATCCAGAG
CGTTCCATATTCTATCCACTCAAGCCCGGCTGCCCACGACTAATCCCCGA
CTTATCCCCGACGATGGCACCGATCACGACCACCACGGCGGGTCTGGCCC
GTCAAACCATCGACGACCCCGACTTGGTCTCGCTTCTCCGTCGACTGCAT
TCGCTGAATATCCCCGAAGCCGCCTCCGCGAATGGCGGTGGACACGGAGA
GGACGCCGTCATGGCAGAGAGCGACGCCAACAGGAGGGCCGCCATGCAGG
CTATGGTTGAGGGACTGGTGAAGGAGCTGGAGGGGGTGCCTCGATGGAGA
TTTCAGGAGCAGGTCAGTGTCTTTGGGGCGGGCTTCCACGCTGAGGCGTC
ATGACATTAATTTGACTTGATTTACCACGAAGTTGACCCGATGGGTTGAT
TATTTTAAGACTGACCTGTACTGACCATGCTAATTTCTCTGCTTGCATTA
TCTTAGGCGGACCTCTACGAGTGGATCAAGCCCCTCAATGCCATTGATGC
CGCTCTCACTTTCTTCATGGAGGAATATCCCGCACTGCTGCTCATCCCTC
CTCAATCTCCCGTCATGTGCGACGACCCCGATCAACCTAACAGTCATCAC
GACAACAATCGCGCGCCAGTCCCCCCCGAGATCCTATCAGCCATAACAAC
CATCCTCACCTTCCTCTCCACCCTCCTTAGAAACTCCACCAACAAAGCCA
TATTCCACTCCTCTCACGAACTGTCGTCTCTCCTTGCCTCGAGCAACGAC
ACGGTGGCTCACCTAGCACTAGAATGTCTGGCCACCCTCTCACAACCGCC
CTTGCTGCATCGACAACAGGCGCCAGAATCGGGATCGCACTCCACCGAGT
TGAGTGCGCTGGTCGACGGGGGACGAGTCATGAGGAGGATATTGGGCTGT
GCTATGGGGTGGGGGAGCAAGGGGACGGAGTTGGGGTTATTGAATTGTGT
GGAGATGGACGACGATGCGGAGGTGAAGAAGAAGTATGCCGATGAGAGAA
GTGGTGGGTTAGGCCGTGTTTCGTTTCAGTGTCGTGTTCCCTTCGTGGGG
AAGAGTCACATTTCGAAGCTGCTTTCTGTCGAGGTTTCGTGGGAAGATAT
GTATGCCAACATCGCTACGAGACAGTCACAAGATCTCACGGAGATGCAGA
TGTCATCGTCGACTCTGCAAGAGGAACCCACGGAGAAACGGCGTAAAGTT
GCACCCTCACCCGACTCCAAGCATCCTCCAACCGCCCCGTCCTCCGATCT
GCAACTCAAGTCCACATCTCAATTGTTCTTTGAATGCCTTGGCAAGCTCC
ATCAACAACTCAACACTAATAACACTACCAGCGACGAACAATCCACCTGT
ATTACTGTCCCCCCCGAGAAGCAGTTTAACCTCCTAACCCAAATCCGTCT
AGCGCGCTCCTTCCACACCACTAACACACGCATATCCGCAATTGAATTCC
GATTACGTGCCATAATTTGCCTACTAAGCAGTCAACCTAACCAAGATACC
ATTGGGGCATTCTTTTCGGCTCAACCCGAGCTTTGTGGAGAGCTGGTCGA
TTTGATCAGACCTACAGTGAGTGTCGGAAATATGGGGGGCGCGGCAGGCA
TCAATAACGTTAGCCATGGGAATGCGATATTGTCTTTGGCAGATTCGCCA
CAGGTTCCGTATCATATTCGGACGCTTGCCATTGAAGCGCTCACAGCATT
GGTGGCGCGTCGTGATTCGACCGGGAATACGAATAATGTAGCGCGACAGG
TCAATGTTTTGGCCGAATTGGGTGTGGGGAAGGGCCAATATTTGGGAATG
TTGCCGACGCTTATACGGTACTCGTTGGCGGCATTGAATTCCTTCTTAAT
TTGTGATGCAAAGAGAGGCTCCGGTGTAGGCAAGAGCGAGGACCGAGGAT
CTGACAAAGAAACGGATATCGGACAGGAACTCGGCATGATTTTTCTTCAA
TGCACCAAGCCTCCATCGCTGCCTCAAAAGGATCGAGAGGAACGAGCATT
GGAATTTATTGACTCGGTGCTGACGTTGACTTCAGCAGTCGTTTCCGTTC
CATCAGGCACCGCGGCATTGACGGATTGTGGAATTATCCCCGCCTTGGTC
AGTACTATTGCTCTTGATTCGCAGGTTACTCAAAGGAAGGCAAATAGTAG
CGAGTCGTCCCTTTTTGTCTCCAACGAAAGAAGCGAAAAGGAGTCATATT
CGGAGAGTTTACTCAAGTTCATCACAGCGCAGGCGATTCAGATTCTAGAA
GGAGCCATTGTAACGCACAGCAACGCTCTAACTGCATTTCACGAATTGAA
AGGAGTTGACATTTTGGTGCAGCGATTGAACATTGAAGTGGAACTGGTCA
AGCAAGTCAAGTTTCCCAATGAGGGAGCTTCTCTCGAAGACGTGGTTATG
GATAACATCGAAGACAAACCCAAACGTAGCCTCCAAGCCGCGAGGCGTGT
CTTGCTGTTCAGTGCAGTAAACTGCCTTACCGTCGTCTTTCATCAACAGG
AGGCCAATGGCGCCAATGCTTCTATTCCGTCGGGTGGAGCTCAACTTCGT
AAACCAGAGTTAATGCATGTCTTGTTGGATATAATGGACAATGCCGATTC
CTATGGGGGTGTACTAGCTGGGTTGGTTGCTACACTCCTATCGGATGTGA
TGAACGCGGACCCCCAAGTTGTACATTACGTCCACGACTCGGGATTGGCC
AAGTCGTTCTTGTCTCTGATTATGGGAAAGAATAATGAAATGAAACAAGT
TATCGGGGCGAATGTAGAAGAATGGGGTGAATCGCCAATGGAGGCATGCG
CAGATCTTGTCATGGCTATCCCCAATGTTATTTTGGCTTTGTCTCTGACG
GAAGCGGGAGCTAAGTCAATTTCGAAGACCAATCCTTTTCCTGCATTGCT
CTCGGTGTTTTGTAGTCCGAAATTTGCAATGCCCAATAGCAGATGTCTCT
TGAATGAAATGGCTGCCATTGTCGGAACGGGTATGGACGAAGTCATGAGA
CACAATCCTAACTTGAAGTCCTGTGTGATGAAAGCTATTGTGCAGGTGAT
GAATCGTATTGTCTTCATTGGGAAGAATCTCACCATGAGAGAGGAACACC
TTATCAACGAGTCTCATAGCATATTTCAAAATGTGGATTTGGAAACTTCC
CGGACCTATCTCATGCAGTACAGTCATAATATTGCACAGTTGCTAGAGCA
GATTTTACACAACGAGGATCATGTTCCTAAGTTTGTTGACGTTGGTGGCG
TTGATTCTCTCTTAGAGCTTTCCCGTTGGTCAATCACCCCCGCGGGAAAG
CAATTTGTCACGCACGTCACCTGTCTCAGTAGTCCATCCATTGGAAGTGT
AACTCACACCAACATTTCGAGCTCATTCGGTACTATCGTGAAGATCTTGG
CGACTCACTCTGATTCTTGCAAGATTACGAAAAAGATTATCGAATCTCTC
GAATTTCAACTGAATCATTTGAGAATGTGCGTAGCTCAATTTAGAGATGG
AAGTGCCACCGGCCCTGCTGGTATGAGAGATGGAGCCGAGGATGAGTTTT
CGTTCATCAATCTTTTGCAGAGCATTCCAGCAAGTGAGTTGCGTTGCCAA
TTGTACATAACGTTTTTGGTGGTTCAATCACTAATGTAGTTTTGCTCGCA
AACTCTCCAGTCCCCGTTTACGACATTGAGGAGTCACAGCAAAATGAACG
TCTCCTCGATACGTTGGCGTCTTTGTACAGATCAATCATTTCTGTGGATT
GGCTCACACGCAGCTTGGCTACGACTATTCGTACTGCAACTCAACGTATG
GCTGATACGGGATCCGTCCTCTTCAACAGACAAGATCGAGATTTTCAGAA
ACTACTTTCCTCGGAATCATTCAAACAAGTCGTAGACCAACTCAGTTTGC
TACATCGATCTGCACTGTGGGAAGTCTGCAGAGTCCGCACGGAACCTGGC
TTTGACGAACGAGACATTGCTCGCAATCAAGCACCCAAAGATCCACCGCT
TGTGTATAGAATGCGAATAGTTTGTCAAGAGGGAGCGATATGTAGAAATG
GAATCGACATCGATGGGTGCGACAACATAGGGAATGTAGAGATGGGGGAA
ATCGTCGAGGCATACGATCGATGCATAAACTCATCTGGGGTTTTACGTTA
CCAAACTAGCAGGGGCTGGGTTTCCGAACTAACACGGGGCCACGGGAGGG
AAAATATAGCTGAAATCATAAGTGTCAGAAGAGGCACTGGCCCACCTGTA
ACCTTTAACGCCACCCAAGCCCAGAAGAATCTCAAGAGGATAGAGTGTGG
TGTCCCTGACTTATGTAGTGTGAGCGCTTCTATGTTGGCGAGACTACACA
GCAGTCACGCAGATCTCTTTTCTAGTTTTGAGAGAATTATGGTGTCTCGT
ATCCGATCATTGAACGTAAGAGACCCATTTCAGGGTAGCGGAATTCCTCC
TCATATTATATCTGTTGCTTGTCTTTCTTCCAATAACCTTCAGAAAGATT
TCAGATTCGCAGATATTGACCTGGAATCCAGTGGTAGCTCGGGCGCCGAA
TCAGAACTAAACTTTTTCCGCGATGCTGCGAAGTGCATGTACCTGGGCAA
TATGTTAAATCTTCTACACACATGCCTTTACGCCGAAAAGCGAACTGACC
GCCGTGGCTCATTGAACATCCCTTTACTGTTATGTCTTCTAACAGCCGAC
GGCTGGGAGGACGGTATATGTTCACCCGAAACTACTGCTGCGGCGATAGA
AATGGCGGAGTCAAATCCACATAAGTATGCATTCCTTTCAGCAATTCGTT
TTGTCCTGAAGCACAGTCTTCGAGATATGGCTATTTTTGCAGTCAAGGAC
AAAGCGTGGCGAGAGGAACAGCGTACGAAACGGGGCGTTGATGAGAAAGG
AAAAGCTTCACATCATCAACGACTCAGTAGAGCAGTAGCATCGTCGTTCC
CTCCAGTTATTTCCCTTCTTCAGAGACTTATTTCGAGGCAAATGATCGCC
GAGTCGCCGATATCTGCATCAATGACCAAGATGAAACCAGAAGATCTGAA
GGCATTGATCTCACATTCTGACATGCTATCGAACTCAACACTTTCGTACA
ACCCGAACCAATTTGCTAGAGGCTTACACATTCAGCTTGCTCGAATCTCC
TTTGAAATCTTCTCAGATGACCATTTGTGTTCTGCACCAGCTCATATATT
ACATCCATGGATTTCCTACATGAGCAATGTTATCTCAAGTCTTGAGGATG
CAGCAAAGCGTTTGCCAATAACAACAATGCCCCTCTCTATTTTACGAGAC
AGTTCAGTCAGTGGTAGAATCCGAGGAGGGCTTCCCCTCACTCAGACCGT
AGGACGAGCTTCGGGGTTGGGTGCTATGCTGGGACCGACAGGAAGAATCC
CTAGGGAACCGTCCGAACCCTTTCAAGCAAGCGAGGAGTCCATCGAGAGA
CTTGTCGAAATGGGCTTCGGTCGAGACCATGGTCTGTGAAGTGATATGAT
TTTCGTGTTGTGATATGATTTTCATCTTCATCTATGCATTCCTTAACTCT
CTCACCATGTCGTTTTGCTTTATAGCTATCGAATCACTTGAAATGGTTGG
GAGCAACCGTGTCGATGTGGCAATGGAATATGCTTTGTCTAATCCTCCCT
CAAGTCCTGCGACGCTTGAGCGAAGAAGAACGGCCCGAGAACAGAGGAGG
TTGCGACAAGAGCAGCTTGCTGCCTCTGTTTTTTCTCCTCAACTTGAAAA
TACGGCTCAGGAGGTGGCATCTATGAACGAGCAGGGCCCAAGTGCGGAGG
CAGCTACCAGCGGGAATCACGAAGGAGCAGATTCCACTCCAAGTGGTGAG
GTTGCAGCATCCAATGATGTCTCAGAGTCGATCGCACAGAAAGAGGAAGA
AGAGTCGAAGCCTAAAGCATTGTCGCAGGAAGAGCTCAAACTGAAGAAGG
AAGATGAGCTCGAAGAAAAGGACGCGGCAAGAGCAAGAAGGTATCTTGAA
TCAGTGAAGGAAGACATCACAACTATCTGCTTGAACATTATTGAGGCTGG
TACAGGTTCTGATAAAGACAACGAAGAAATGGAATCCTCGGGAAACATAT
ATGATGGCATTGGAGGTGGACATTCAGATGTTGAGCACGTTACTGTTGTG
GTTGCTTCGTTTCTCGTTGATATCTGTTCTCGTTACACAGCAGATGTCAC
AAAAATTTCAACAGCTTTGATTCGTAGACTCAAGTCAAACCTTCGTGTCA
AGTCTCGATCGCACTGTCAAGTGAAGATTGGCTGCGAGACTAATTTTAGG
TCAGTTTCTCCTGTGTTTTATCCATACGTCACTTTTTTCTGATCACTTCT
CACCCCCCTGTTGCCCTCGAAATTGTTATCCCAGCGCACTTGCTCATGCA
TCTGTCATTTTCTTTCGTGCTATTCCGCGATCAAGACCGCTTATCCTGCG
CCATGGTGTTGTTAGTTGTTTGCTACATTGTATTCGAAATGTGACTCTAA
CAACATCTCTGCGGAATGGTAGTGATATGGTCTGGCCATGTTGGTTAGCA
CCGTCACTTTTACTACTTGAGCTCATGGCCCAGCCTACTACTATTTCGCT
TGAACACGAAAGTGAATTGGACGCTGAAGCAGGCACAACGAAAATGGGCA
AGAAAGGAGAATTTGCGAAGGTCATGGCTGAACACAAAAAGCAAACAGCT
GCAATGGTAAAAAGTACGAAGCACGTGTTTTCATTGTTGTACAAGGAAGG
GAATCCCTCGCACGCCAAAAAAAAGAAAGGGAAGTTTGCAGAGTCAACAA
AACAAAGAAGCACGAACCAAGCTGGAGGTTCAGCTACGACAGCACAAGAG
AATTCTGAGAATAAAGAACAAGCCCAGCACACAGCACTTCCACCACTTCC
AACGTTGTTTCCACTGATCCATTTCGAAGACGCCGAGGCATCCATGCGAT
TATGCCTGCAGCTGTTGGGTCTACGAAGCGCTAGAAAATTGCTCGACCCA
CAACAATTAGAGAAAGCTTGTCCGCCACCAAGTAAGTCTTACAGATACCT
ATGTTTTACGCGTGAAATCCTAAAGTTGCTCACATTCTTGTTCATTCAGC
AATCGCCCACGCTACATTATCTCTTCTCGTCCGTGTTTTACATTTTCAAA
AGATTGCATCTTTGTGTTTGAACATGGGTGGCGCGGATGTCGTTCTCTCA
CTCCCGCGCTCTTGTCATTTCATTGGGAATAAGGGACTCGTCACGCTGGC
GCTTCGCCGCATGCTAGAAGATGAAAGCACTCTTCAGGCAATGATGGAGA
CAGAGATTCGTTCTCAAGTCACGAAGCTGTTTAAGAAGCAGCATCGAGGA
TCGTCCATCACTACGGAACGACCCAAAGCAAGCATGAAGCCATTTATTCA
AGCAGTAACCCCACTTATATGCCGTGCACCTTTCGTTTTTGTGAGAGCCA
TTGCTTGTTCTGTGAGGTTGGAACCGAAGGGGGACGAAAGCAGCTCTCTA
TCTAGCTCTCGAGATGCTCGAGTCATTCTGCTAACTAACGAAGAACGAGC
AAGACATTCTAAGTTGCTTGGCTTGCCAGTTGTGAGTAACATTCACTGCG
CAGCATCTCCTATTCCTAACAGGAAAGCTTTCAGTCAAGATGATCAAGCT
ACTCGCACAAGAGGGCGGAGCAAGTCACCACATCCATCAAAGAAGGACAA
ACCCGACCCTAAAAGGCATCATCAATTTGACGGCACCCCTCCAAGTCATA
TTACGTCTTTACTCCTTACTGGAGCCCTCAGGGTTCCTCTAAATGATACC
CCGTTGGATGCCAACCGGCCATTCTTATTGACACACGATTATTTGGACAT
TCTCTCTGACCTTGTTCTCGCCATTCCATCTTGTGGGGCTGCTGTCCATC
GTTTCAAGCTACCGGGAGAGTTGAGCATACACCACGCATTGTCTGGTTGC
CCCGATCCGCCTCAAACCGCAGTCAGTTTTCTTCTTCACAGGCTTGTTAC
ACAACCACGTTCACTCCTCGGAAGCAATGAAAAATTCGTGACGGATGCGA
ATGAAAGGAAGCAAGCTCTGATGAAGGCTCGGACCTCACAAGCTAGTGCG
AGATTAATTGTTACGTTAATAGCAAGATCTGGGGAAGGTCGTCGGTAAGG
GATGCCAAGACTTGTTTGACTTTAAATATCATTTACCATCAGACTCTCAA
TTTTAATTTATTTCATTTGTTCTAGCCGCGTTGTATCAGATTTGTTATTT
GCGTTAAGCTGTGGCCGCATCAACAACCAGCAACTTTTACCTTCGCCATC
TGGCACTTATCCGATTATTTCTACTAATGTAATCGATCAGGACTTCGAGA
TGCAGGCTCTTCAGACATGGGGAGAAGTGAGTTAATTTCTATTCACTCTC
TTCACTCCTCTTATTGTTCGTTTCTCTAATACTGTTTGCCTCTATTACCT
CACCAAGCTCTGCATGGGAATTGCCGCGCCGAGATCCGTGCGAGTCAATG
CTAGTCAAGATCCTAATTCCTCTCTGAGTTTTGAAGTAGTGAAACTCATG
CTAGACCAAGGGGCTGCGCATGCGTTATTTTTTGCAATTGATAGAATAAT
CCTCTGCCATCCAATGGCTTCTTCTGTGGCATGTTCTCTTTTACGTCCAC
TTGAAATTTTTACCCGGACCACTGTTTATAGCAAAGTACTAGAAATGGCT
GAAAAAGACAGAGACAAGAGAACGCGCTCTTTAACAGAATGCGATGGAGA
AATCCACGAATCTAAAGAATCAAGGCGCATGACGTTCGGTCCTTCGAACC
GCAGGTGAGTGAATGTGTCTAACATTGGGTGCGTGTCATACGCCAACATG
TCTCATCATGCTGATTTATACTTTGACTCGTGTTAGCGAGTCGGCCTTCG
CTGACGATGAGATGCTTGAGGATGGGTTCGATGCACATAATGCCGACACC
CACTCAGAAGAGAGGGATCTTGACAATGACATTGTGGTTGGTGATGATTT
GGATGAAATGGACGTCTATAGTGAGGAAAGTGAAGATTCTGAAACATCTG
AGGATGAAATGGAAATCCGCCTTGGAAATGTAGATTTTTCAGATGGAGCT
GATGATGAAGAGGTATACAGTGATTCATCTGATAGTGAGAGCGGGGACGA
CAATGAAATCGACGAAGACGAAGAAAGTGATGAATCCAATGATTCGCATT
CGGAAGAAGACAGCGAGGAATCAGAGCTCTCGGAAGAAGAGGATGAGGTA
CACGAGAATGAAAACGAGGACATGTTTATTGATGGCACAGAGGAAGAGAT
AGACCAAGATGAAGCTGGATGGGACCACCAAAATGACGAGTTGTTTGATG
AAGGCGAAGGGGATGATAATGACTTTGAAGATCCTGACGCTGGGAATGAA
GTAGCAGACGAGATGGGTGAGTGGACAACTGTTGATGCTGGTACTGGTGG
TCGTCTTATGCGGGAACTCCCGGGGGGCATTGGAAATATGATTATCGACG
TTTTGCAGCAATCGAGGGGGCCAGGTGGTTCTATCCGAGGCGGCCAGGGT
CTCCAAGCCGTAGAAAACATGTTGAGTAATTTCCTTCGTGAAGGCAGAGT
GCAAGAGCTCGAGGAAACATTAGGCATTCGTGTTGTTCGAAATGGTAGAG
ACAGCAACGGGAGAGCCGCGGTTGGCCTTCGAGTCCCGTTTGTAAACAGC
CGTTCACTGGCCGCAGACGAAGGTAGGAGCGAAAATTCTTTGGCCACAAC
CAATCCTGCCATTACAGTTCACCAAACTACAGCCCCCGAGGCTGGGTATG
GTGTAGCTGTATCAAGTAGTAGAAGTTTGGCTGAAGTCTTGCCTATGGAA
TACATGTTTGGAGGTCCTGCATCTGGTGCCGGAAGTGAATATTATTTCAG
GAGACTAGGCTCTGACGGTGACCAAGAGCTAGATTTGAGCCCTCCAGGTT
TTGATAACGACACCTCTGATCTTTTCCCAGGAGGTCTTGCGGCATCAACT
CACTCAAGGCAATCAATTGTGCCACACCCATTACTTGCGGGAGTTGACCT
TCCCCCAATAAATGCCCTTCTGATCTCTGATGTTCAAACAGCTACACCAG
ATGCCGCGGATGCAGGGGCAAGATCTCTCGCAAGAATGGGATCATACGTC
CGCACCCCGGGCGGAGGCTTCATGCGAATTAATAGAGGTTCAGCTGCTCC
TCTTGATTCAAACGCAGGGAGATCATCGACGAACACCTTAACACTTGGCT
GGACATATGATGGTCTCTCTTCTGAGCAATCTACGGAGGAGTTTGGCTCC
TTGTTTGGCCAGGCACTGCTTGGGGTCAATCAAGCGTTTCAAGATGATGT
CATGGCAAGAAACGAAGCCCGTTCGAATGTCACATCCAGCACCTCTCAAG
CTAATCTTGCTTCATGTGAAATAAACGGAGACACGGGCAGAAGCTCTGAT
GGAGATGAAGCCCATATTGCATTGGCTGCAGAGCCAGAAGTAAGTACAGC
TGGCTCGGGCGAAAACGTCGATGTGTCGAGTCTTACAATATCTCAACAAG
AATCTGATACCCATCAAAATATCCCTACTTCAACTGAGCAGCCTGATCCT
TCCGGCAATCATGAGAGCGATGCCGACGATCCGGATGCTGAACCAAACGA
TGCAGACATGATAGATGCAGAAGATTTGCACATTGATGAAACATCCGCCA
TAGATCAAGATACTTCTGTTCAAATTGATTCGAATCAGACTGGTGAACAG
AACGCCACCGGCTATGAAAATGGCCAGCCAGAAGCTGGTCACCCTGACGA
CGCTGAAGTAGCAGGTAATCCCGTGGAAGCCGACGAGGGAGGAGAATTGA
CTTGCCCGCCAGATGTTGACGTGGAAGTGTTTAATAGCCTCCCATTCGAA
ATGCAACAAGAAATATGTCGTGAGCACCAAGATGCAAGAACAGGTATTGC
TGCACAAATTGGGGAATCGTCTGGACTTGATCCTGAGGCCTTAGCGTAAG
AATTTTGTGATGTTCCACCTATACCTTTTCTGCGGTTGGTCTCACACGAA
ATCCCCACTTTGTGACTCCTCTATGAAATTCAGTGCATTGCCAGAAGACA
TGAGGCAAGAGATCATTGAACAAGAACGACAGCATCGAAGGCGCGAGGAG
AGGGAGCCTGCTGCTGACCCAAGAAATGCTGAGGACATGGACAATGCGAA
CTTCTTAGCTTCCTTGGCCCCGGATTTGAGACAGGAAATCCTTCTCACTG
CCGACGAAGCGTTCTTGCAGTCGTTACCGCCACAGATTATGGCAGAAGCA
CATGTTTTACGTGAGCGAGTTGCATCCCAACATAGGATCCGAGCCGAATC
TCAAGCTCAGTCTAATGCATCAGATACTGCTGGCCCAGGAGGGGGTCGGA
CTGCGGACGGTCATGCTGTTCTGCGACGTCGACTACGGAACGGCAAGTTG
AGAGTTGAAGCTGACCGACCCGATATTGTTTACACGCCGCCAATTTTAGA
AAGCCTTGGTCCGTTATTGACAGGACGTTCTGTCAGAGCATTGATCAATT
TGTTCTATCTGTTGTCCCCTATCCAACGCCAAAGAATTTTCCAAAAGTTT
TTTCTCAATCTTTTCCGCCATTCCAAGTCGCGAGGTTTATTTCTTGACTT
GTTTGCAGCACTTTTGAATGGGGACAAAACGCGAGTGTTGAAATTGGTAG
CAATCTTGGATGATGAGGCAGCTCTAGGCAGTGAAGCAGCTGAATTTCCC
CCTACCGTTGTCTTCGGGACTCCACCGGAATCACTTGAGGAAAGCACACC
AAGTAATCGCAATCTTGGAATGTACAGAAGAAGAAGTGATGTTCTTGCAG
CTGCTACTTCAGCAGCAAGTATTCCTGCCAGTGTTCGTGGATCGAGCAAA
GACATTCCACCCATTGTGGCACGACGAATCATAGTAGTTTTATCGAGCTT
GACCAAGTCTTCTCCGAGAATATGCATGAGTATGATTTATAGTGAATCGG
ACAGTCTCACTTGTTTGGACAGACTTTTGGACTTGCTTAAGATGAATCTC
TACTTGAAAAGTGCGAAAAATCTTGAGCAATTGCTATGTTTACTAGAAAC
AGTAGTGCACCCTCTTTCACTCCTCCCGAATGATGACAGCGAAATCGACC
TTTCACCAGAAAGATCGACTCCAGGAGTTGAGTGGATGAAAGTGCCCAGA
GTTGTGGTCACAAAGGAACGGCTTCACTTACTAGTAAACGCTCTCAGGCT
CGAGAGCTGCAACGACACGTCGTTTGCGAAGGTTAATACAATAAGTAGAC
GGCTCAGTAGGGTAGAGGCTAATCGAGAGTGTATTCTTGGTAAGGAGTAC
CATCTCGGCAATCTCTTGTGTCATCAGAATTCTTATTCTCATCACTGAAT
CCGTTTGCGAAGGCGAGTTGGCAAGTGTGGCGCAAGGGCTAGGTGCCGTT
GCTATACGTGACTTGAAAAGCGTCTGCGTTCGTCTCAGTAAGTACCAAAA
GGTTGGCATGGTTCCACTCGTTCTGGTAAAATTTTCACGCTTTTTCTAAA
TTGCACGACAGGCTCTGCGGCAAACCTACAAGAAAAGCTGTCTTCTAATG
ATTCTAACCGCAGTGATGAGGCACTACCAGTGGCAGACATACTCTCTAAA
AGTGAGATTGTGGCTGGAGCGCCATCAAGTGCAGTTAGTTTCGGAACTTC
CACGAGTAACAGTGAGATAAAATTCCTCAGAGTACTTCAAACTCTTCACT
CTTTGTGTAATGAGTTTTCACAAGACGGAAATATCACGAATGAAGGCAGT
TCACCAGAGTTTGCATTGCTCATAGAATCTCTGGACCTGGAATCGCTTTG
GAAAGAATTAGAGGCATGCCTCCGTCTAGTATCTGTCCTTGAGGGTGTCG
CACACCAGGATGAAATGGAAGAAAATGCTGTCGATGGCGAGGAACATGGA
AGCGAAGGCGAGCTGGAGCGAGAAGACCCACTTAGGGGGAAGAGTGACAA
GAAACTTCAGAACAGTGTAGCTGGTTTGATAACCAGATTTTTACCTGCCA
TCGAGGCCTTCTTCATTGTAAATGGGACTGCGACACTGAGAGAAACCGAC
ATATCTACCGAGAACCCAGACAGCGCCCAAAGCAATGATAAGAACCGTGT
TGTCCAATTTGCATCAAGTAACAAAGTTCTCTTGAATGCTCTGTTGAGAA
GTAACCCGCATCTACTCGAAAAGGGATTGAAGGCTATGGTACAGATACCG
AAATGTAGACCTTACCTTGATTTTGATGTGAAAAGGCAATGGTTCAAGAC
TCAAGTACGTCGTCTAAGGCAACAAGCTAGCCGTCGCCACGGCTCTCTCC
GGCTCAATTTGCGACGTAAACATGTCTTTGAAGACTCCTTCCGAGCGTTT
ATCCATCGTACTGCTGATGTGAGTATGGTTTGCCTTATAAGATCCGTGCT
GTGTCTTTTTTAGCTAACGAAAGCCTGTTCGGAATTTTTTAGGAGCTGAG
AGGGAGATTGCATATAACTTTTCAAAATGAAGAAGGAGTGGACGCAGGGG
GGTTATCTCGTGAATTTTTCGCTATCTTGGCGAAAGAGATGTTTAACCCA
AATTATGCACTCTTCATGTCAACCGAAGATGGCTGCACCTTTCAGCCCAA
TCCTAATTCTAGTATCAACCTAGATGATCTCAATTATTTTCGTTTTGTTG
GAAGAATAGTTGGCAAGGCGGTTACTGACGGATTTCTACTTGACGCTCAC
TTTACCCGAAGTCTCTATAAGCACATGTTGGGGATTAAGGTGAGACTTCA
TACACCACCTCATGTCTAACGTGTTTTTCTCTAACTTACATCTCAAACTT
GGTTAACATCAAAGCCAACCCACCATGACATGCAAGCCATTGATCCTGAT
TACTACAAGAACCTTCAACTCATCCTAGAGCATAACCTTGAAGATATCGG
TGTCGAGCTTACCTTTTCAACTGAAGACCACTCATTTGGTAGAAGTCAAA
TCATTGACTTGATTCCTAATGGCCGAAACATCGCTGTGACCGATGAGACT
AAGGAAAAATATGTGGACCTCGTTTGCCAGCATCGCATGACCACTGCGAT
CGAGAAACAAATCAAAGCCTATTTGGAAGGATTCCACGAAATGGTGGATA
AGGATTTGATATCCATTTTTAATGCGAAAGAATTAGAACTTCTCATTTCT
GGTATGCCGGAAATAGACATTCATGATCTCAAAAAGAACACGGATTACAA
TGGCTACAGACCTACTGACAAGGAGATCGTCTGGTTTTGGAACATAATGT
TTTCTCTGAGCCGCAGTGAAAAGGCAGCATTCCTTCAATTTGTCACTGGT
AGTTCTAAGGTACCCCTTGCTGGGTTTAGCGAATTACAGGGTATGAGGGG
TGTTCAGAAGTTTAGTATTAACAAGGCGTCTGGATCGGCTGGGGCTCTCA
TGTCAGCTCATACTTGTTTCAATGCTCTCGATTTGCCAGTTTACACCTCA
GAGGAAGAAATGAAGGAAAAGTTGCTGTATGCCATAAGTGAGGGTGGCGG
GGGCTTCCTTTTTGCTTAGAATGATAAGATAAGAAAGGAATAGATGTCTT
AGGACGTCAGAGGCAGCCCAATGGGCCAGTTATTGATGAAGAATGATTTT
ATGCTTGATTCTTACATTGGAATTAGTATTAGGGTTGCTTGTAAATAGTA
CTGGAATTGTCATACCCTGGAGCCCTCCTAATATTATTAAAGTTAGGACT
CCTGAAGTTCTAccttacatctgggtgcataagatccacaaaatgtcact
atacattaaaaggtatctcataattcgtgcgaagctcgcggtgacaacac
aagacaaattcctttcttttctacatcgccgtagcattattgcaccatat
ttaccctcccgccacatcacttctcttgctttgctgtgctgtccacccct
ccaccatgttctcaagacgtgtggtgaatttcgctgacattggaggtttc
ctgacaactatgtggagtcacaaggagcgactcacatgggcatgatgctg
cgagaaaggttagtctaatgacaaaggatttagtatgtaactaatatcaa
caaaattgaaaaacacacatatcttataaccggtgggatcttttggatca
agatgtacgATAATTACCCATTCGTCCATTTTCCCCTAACTgcaaggcaa
gcaactttgccaattttcagtgattgatcgatagttgattaataaatttt
gggtcaatagtagtcggtagcatgttgggtgcttgggacaatatgttgtc
ctttgattcacaaggtgatactatctactcttgttataatattgacaatc
gaaaaaagttggcagttggttgattttgcacggcaaccttccgcggtttt
gttgatagttggcttatatcagggttgatagtattgactcaatcagttga
cacatcaacaaaaaagttgatactttgcccttctatcaacgtttttttgc
aagagttgataacatcgactgtgcagtcgatactattgactgtgtagtca
atactatcaacatgttttcaatcccgtcaataattgtcgataatgttgat
gcttgcacaatagttgaccatttttggcacagttgcgtgtcttgctagCT
TACTTGTGATCAGAATCTAGGTTTTGTCAATAAAATCAAGAAAATCCCTC
AAAGATATGTTCAGTCCAGTTTTTGATGGATGTAAGTCAAAACATTTTGT
ATTTTGTGACAGCATCATTGTGCTTTGTACAGGATAGTACTCTTACTGGC
AGTTTCTACAACATTCCAGGATGTTGTAGTAACAGTTACGAGAAAGGTAC
AACTAGCTCCAACAAGTCTACTACAACTCTGGTCTTGAGTTTGGGATAGA
TTGTGCTTTTGTGAGCTGCAATGTTGATTTCCTTATCAAGTCTTCCCAAG
ATGACCTGACATCAGACAAGCAATGTGACATACTACATATTGGAAGAACA
GATtgcaaacattgcatttaaatgagaagcgacgagaattcaacaatctg
ctgaatagggaatgctagttgttcaatcttctttcTGAGGagaaaagggt
gacctaaattgttttggtgaaaaaattgcaagctcgttgcttactaactg
tgatgaacaaatgaggatagaacaacattgcaatccctttcaccccaaaa
tgaaacaaaattgatgttgcgtaggctctacactgtcctggtatgtttct
actcttctcatgagaggtgttctcttgtggtaacaccgatccaaagtcct
ggatctttgtccttgtaaggattcctcctcacttgggagtttaggattat
ttcttacttgggagttttttatttggttcctaggggcactaaataaggcg
gattattggcctatgtcaTAACTTATGATTGTTTATTTCTATAGGTTGAT
CTTTATTTGAATCTTGTTGAAATAAATCGAAGTAATTCTTTTTATTTAAC
ATTGCTTTGGGGTGATCCAAATGTACAACTTTTAATTTGGATGTATACCA
AGAGACAATAATCTCTTTTGtagtgcccctaggaaccaaataaaaaactc
ctaagcagggacaatctttagctctcaaacaagaaggaatcattgcaagg
acaaagatccaggactttggatctttgttaccacaagagaacacccctca
cgagataggtataaacataccaggacggtgtctaacctacacaaaacaca
tgcctttcattttgctatgaaagggattgcaatgctcctccatcctcatt
tattcaccatagtcagtaaacaataagcttgtaattattcaacaacaaaa
agtgtaacctgttcacatacaagtaactagttaatattttttcactaaaa
tggattaagtcaatatctataagtagccCGAGTGACAgactcactttgat
gggagcatgcatccttctccttccagcaaccttcattaatccccagaatc
catttctcaacatgatcataagactactctttattgtatgcagtcatcat
aggccacataagagagtctgcaaagcgtctttgaagagcacttgtacaat
gcttaagaagcttatgagtgatgcatgtcacacttacgcataggccgaga
aaaagtggtgccagagggaaagtggtcctgagaaccccgtatactctgtt
tactcatgattaagatcagaaagaacaaggacaagagatttgtgtagtga
cgttgtggtttcactttgcaagtgagaatcttgaccacgaatgggtactt
gattgttagtgctagaaagaaaataccctgtccttttttactttagccct
tgtatgagaggcataaatgtagtagtagctcttcaaAGGCCTACCTAAAA
GACAcattttaacaaaacacacactttttgtgacatattcttttctagta
taaatctaggtataacttgattactagtgtatatgttggaccccgtattg
aaaaccgcccattatagataatggaagacccaacatcaatactaggacgc
gcggttccaatattgatggcggggcccgtaaaaaaagggcactttcaata
tgggatgttctttttattttattggtgggtaactcccttcgagttgtttt
aaagtcaaaataaaggccctttgagtttgtcctagtaaactaagtgctaa
aatgaccgttttcaataagttgttttgtgaggtcatatgtctcacgaatc
atttggatgaattaatgtggccctgataaggcctttcgcgttttaaatta
gacccacactaaaagtcaaccatatgagatcacacatcgtaccgggctgt
agtacaaaattttcaatatgggaacattatcaaaatgggttacgatgcaa
aaatcccagtatagatactgggcgtccagaatcagaattggcatcccgat
attgaaagaaggggcagttaacgggctccgccaacaatattggaaccgcg
cgtcccagtatcgatgctgggtcttccattatctataatgggcggttttc
aatacggggtccaacataTACATATaagacggctaaatacaaaaggagca
ctcctgctctgtctttcatccgtgtgacggacgaaaatgacgtcacagtc
ggagtaaaacaatatttacaaccttatatcgatagaaagatctttttcct
agctttcgaacggtgttcttattttgtacgtttgaacattctttcacgag
ttattctcagttaaatgtaacggatcggagccatccaatacattcattct
tgtagaaaattggtatgtttctacagtactctagtagaactacttcgttc
gatccaaaattctttttttaatcaagatttttttaaaatcttagttgtgt
tggaaactgagccgttttctccttcttcttcttcttcttcttcttcttct
tcttcttgttcttctccttcttcttcttcttcttcttcttcttcttcttc
ttcttctccttcttctccttcttcttcagtgagacagtttttttgctttt
tgccaaaacagatacagaactataagttgatcttaacttacctgtaaaaa
atcccttttttgtttggacttacatgggtagtcttagtgttttaatatat
gcctacctttaaaattatatctttgtgtgtaacgtctgacattattttca
acaatgtttctgtaaactttaagggaacattagtcacaaatcattttaag
acatagagacgaaaaattttaaacaagggttctttaaaacgtgaagggaa
tgttatcgtgtcacaaaagagtgtgtaacaagaaaatgatttcacaaact
aaagggcgcgaggggcgcgtatgcgcgcgaggcgctcccgcccattttgg
catacactcgtactacaagccactttattttaatgtatgtcttcctctgg
ctctacaaatcgcaatctgtttcgctgcaaaaaatcttgcagcggctgct
ggtaatttactcgaaatcagttttttggaatccactgtctgtccggctgg
gtatcatgatacctctaggatacacagtgctcctattgtttgtagccgtc
ttatatatctgaaaaattgcaataatacatataccaaaaagagtacacat
aactcaaagaagctttgagctcttaggatgttacgtgacacctgagaagc
atgtgtgctttacaaaatgatagtccccaaaaagaattaaaacaccacaa
ccccccccccccatgaattcctcaaaaagatcaaaaaggctgcatacaag
atccctgtgagattttaccacctaaggatccaagaagccttcgacttcac
agaacattacactggaatcctgtgctagttcaaagttcaagtaggcccat
tcctgtttgccactaatgtgatggaagggcttgtaagaggaacccaaaga
agctactgccagaatcattctgggaacttaaagcaaacacttcataagag
gtcctgcaattgtgcaaagcaccacaggcattcctttaagcatgggggca
agtacacatctcctagaaatgtatcccatcctagtattaggaaatactgt
ccccagaaaggcaacacttcttggaagatgctcatgccagaaaaagccaG
AATATTCATGAGAAGCATTCTTTGAAAAGTCTGAAccttaagtgtttgaa
acagaaaataagacaatcaaataaagaaagattgcacaatcacaggacaa
gcagataagattccagcttgacaagctgcaaagaattgaatatacttcga
gagagatctcggtggagcaagaaagctctcagacatgaaacaagtcctaa
tacttcctctcaaaagagaagagggaaattggacaaatacagtcaaatat
taattcaactttaaataaatgaattattttaaatccagtACAATCATTTg
attcaaaaaatcttatggaaaattgaaattaaatcaaatattagaattat
ttcaattacagtactgccccaagatcaaaagagtatttcattgaaaataa
aaatagcacacagagtgagaaaactgccaaactgtctgacccaaaactgt
ctgatgtggttctcaacagtgtgtactcccctctcaaaggtaaagaagga
agggtccctcctgtagttgtaaatgcaaggtaccatataagggcagcaaa
tcaatttccacagaggcacaaatgccctgttagaagtcgcaccagtaaca
cggtcacaaagaatggtgatccaatgttccataaaaaaggaacatctagg
caggtgtcaacctcttggcacatgtcaaatgggaacttcctcaccaaagg
gaggaaagggaggagtattgttttgtatactcaaacagcaatgagtatct
gttaacaacagatggtttacagtatgacaagaaaacacaactaacctgat
gtatgacctcctattggttacaataccatgaaatagggggggaactgttc
tggaattttggaaaaaagaaatcaccatccttgagatcattttgtcaatc
agagacatcaacagtttgacaaagtcaaagatgaagaaggcctgggctgt
agataacaggacgttagatgaacctaacagtatgcaagaagcaacaaagc
aagtagttcatatcctagatgctaaaaagaaagacttccaatcaattgtt
agcaccaattgtactcaccaaagtctctatgatcaaaataagttactgga
gttgctcacagaatatgaggaatgctttgatggaacactggatactaggt
gattgaaatactgagcccatctcctttgaactaaagaaaagcgctaagcc
atgccacgccaggctgttcccagtaccaagactacacacagaaaacgtaa
tcaaagcattgaatagactttgtgaactggaactactagagtttcagcgt
gcatcagaatgagcatctcccacatttataacacccaaaaagttaaaact
gtatgctttatagctgattttagggaggtaaataaacaactagctaagag
gccatttcgattacccaaaatcagtgcagttttacaagagttagaaggtt
tcacttttgcaacagcccttgattaaatcgtgggatattacatcatgcaa
gtggatcctgatccatcaaaaatctgcaccataatttttccatgtgggaa
gtattcttacctcagcttaccaatgggaattccaggttctcccaataatt
ttctggccaagatgtccaaccttatagtagccatagagtttgttggaact
tatccggatgatttgctatgcatcacctaggcaagcctggatgaccaccg
aagacatattcggttggcactaaccagattgcaagaagcgggcttgtgag
tcaatgccacaaatggaaattctgtgcaattgaaacagaatacctaaggt
atatccttactagaactggcatagagccacagccaaactaagtgaaggca
attcttgcctctgtagatttctaggcatggtccattactatggagatctt
tgggcaagatgtagtgaaaggtttgccccactcacctcattggtaggaga
gtgtggccataccaaagtcaccaacaccaagaaaatcaaagagagacctt
ggtgtttaatcatccaacagcatttgacaatgtgaatgctacaatcacaa
aggatgtagctttggcctatcctgactactcaaaagagtttgagatatac
atcaatgcattgtctaaaaaacttggttcagtgattacacaaggtaattg
acatcttgtatttttcattaggatagtgtttttatgcaaacaaaattgaa
ctactggccatagtggagacacaaaagtgttcaaaggcatgctatggcta
caaacaaccaaggtctatacataaaaaattgatccaagatgctctctaat
taacctctgttactacttgaggattgaggagtatggtcccaaaattatgt
gcatcaaaggctccataatactgctgctgatgtgatcccttggttagact
caggtccaatccaagatgacaaagctacttgggtgatgttcacaaagtgc
taatgttactacaccatggatgcaacaagtgcagatagcattacaatcac
caggaactaatcaacatggtgtttgcagattgcagtgatgaaaatgtaat
ttacccattagcagtaaaggaaattaaacaagcacagaaacagatatagc
tttaataaagaaaagtaggaagcatgataagtattcaactcaattggtag
aggatacacaattattatgaaaggaagacaagatggtcatcccaaaaatc
ttcaaaattaagctgttagagttggtatcaccactacttgcagcatcccg
gagacacattgaagagatgctacacacagcaatctattggaagggtatga
gatgtaccatcatgtcacatgtaaaatctgttgtatatgttaggttaaca
aatgacacaagcacaagtatgggaagctccctaccaagttttacgtcaca
atcccttgagaggaattgtatgtagaccttattcggaattaactctcaaa
gtaaagataggacacagattgactttattgttttactaagatagatccag
cttcaagttggtttgaaatctgctggtaactacaaatgaggtaatttcca
tggatacaaaggggcaaaagggcactaagactcataacaaccctaagttg
ccataccttgacaaattatctgcaatgctaagtaacttagtaaataagac
aaggtctagcaattatccatgttgccaatacattattcatgacaatggaa
gcaaattcaaacttcactttgaagccctttgtgaatcatataggatcaag
cgtaagctgaccaatgtcaagaacccacaagcaaatgcaatactccagtg
ggtgcatcaagtaattacagtgatgctccacactactgaactagacctgg
ccaatacagtggttgccagtgacatagattctttgctaagaaacaatgca
tgggccactcactacacttaccatacagtactaaaagcctccccaggtac
agcatttttggcagggactgattggactattggggaatatagtcacccac
aaactgacctcaacacaaagagggaaaattgctcacattgtgattgggat
tacaatgttggcgatcaagtacttcttagaacagatggtatcatcagcaa
atcaactatcaagacaattcatacaaatgggacaatcagagttcaagcat
caggagagtcacaccttgttttaacaatcatacttaaaagtgttactttt
atgtgttgtctccctctcccataaaaacacttatgcttcaattcacagtg
agagcctttcagtttgtcacactagccacatcatagatatggataaacct
tttacctcatgaatttatttgcctcaaaggtcactgtgatcttccatttg
ttgggatgagtgacataagccaagagtgacgttgaccaataatctgtctt
atttagtgccccgaggaaccaaataaaaactcccaagtaagaaataatcc
taaactcccaagtgaggaggaatccttacaaggacaaagatgcaaaactt
tggatctttgctgccacaaaagaacacccctcatgagaagagtacaaaca
taccagtaccaggacagcgtatgaccaaaacaaaatccacgtgtttaatt
ttgtgatgaaagggattgcaatgccattctatcatcatttgttcatcaca
atcagtaaacaataagtttttaagtattcaaccacaaaaagtgtaaccat
tcacaaacaagtaactagttatttttttttctcacaaaaatggctaaggt
TGAATTCAGAGGGCTTACAATTATATATGAAAGTAATTTTAATTGACAGT
GACACATAGTTGTCTTCAAATACTTTACATTGCCTGAGAAACAGACATAA
TGCAATGTCTCCCAAGTAAATTGACCCCAAAATGAGGGTTACAACAGTTA
CCAATGATATTGATTTAATTTGCCATTATCTTTCTTGTCCCATTCCTCCT
CCTTTTCTCCATTGAAAGGAGTACTTGTGTCATTGATAATTGTTAAAAAA
TATTAGATGACTTGTTTGAGAAAGAGTGGAATGATCACAGGAGGAACATT
GCTGTGAATAGTTTTAGGAATAACCAGAGCAAAAGTAGGTGGAAATGCAT
GCTGAATATTTTGTTGAGTTTCTTTTCAACCTCCTGTCATCCATCCAGAG
AGCATGGTAATCATAAACATTATCATCTGTTTTTGCATCTGTTGCTGTTG
CTGTGTTCACTGGAATTGTATTCAGCAACTTGTGCAACTCATCCATGCAG
TTTGTTCTCTTTTTGCAAGTTTTTTAgcaatccttttcacactttctcat
ctcattctactgctgattggcaatcattagcattacctcattgaaacttg
gcttgtagtcATGTTGATTATGCTTGTATCCTCTTCTGATTGGAGTTTAT
CTCAGTATAGCATGAGTTCATATTGCTCCTGCGATGGCATCATTGTTTAC
AGTGACTGACTTCTTCATGGACAATATTTGTATCGAACGTGGGATAAAAA
AATGATACAAGTGACAATGGAATCATctaggttgcaaataactttctttg
ttactgtcacccaaacccccaaaatgtttctgtaatagtaaccgggtaaa
ttcccctgtaattcctgtatattcccaagtaatttatcagtaggagtctc
tttgatttctctaaccccaaccctaaatatttttattagacagtaatttc
acagtgacaagaatcaccttccccccaaaaaggcaatattccctggcaat
tgtaaattactgggaaattacggggtaatttgcaacctagGGAATCACTC
ACCCTCAGTAGCAGCACTAACATATGTCCCTTCTCACCCTGTCACAACAG
ATGGCCTTGTTGCAACTGATTTAACATCAACCtcactgtcaattagggca
tttgcattgttattggccacttcattgtctatgtcattgtattCATAGTT
ATCAACATTGGGTTAGAGGTTATAAGAGTTCGTCCTAAGATCCTGTTACA
CCCTCTGGTTGTcctgacattgttggaaatgtttggattgccaaagcaaa
tttgtgtcttggacagcttgttgaatttcttctttagctggtcaccagtg
tgctcttggtcagggtgggatgacacatgatgccaagcaataagttccca
ttcaagccctgaaatgggcagatactccatcatggattcaagcatggcat
gtgctctacctcaattgctaaataattggaccacccaatcagatgaccat
ctccgcACACTCTCTTTCATGCATTTGTCCATATTGCTGATTATGACCTC
CAGCAACAACTTGCCTCCCTGCATTGCCTGCCCCATGACCGATCATCGCT
GCCATCATCTGCTCCAACATCATAGGCACTGTTGACTTTGTTTGCCAGTT
CATCCAGGTCCATTGTTATTTCAATAACAGAAACAAATGGTGCAGGAAAT
AATAAAAGCAAAAGAGCAATCTATGAAAATGCACACCTAGAGAAATGGGA
AAATTTAGGAACACTAGTAATTTCTATCCTATTTAATGAATTTAATCAGT
AGAGAAAATGAAATTTTCACATAAGAATATAATGATGGCTCCAAGTACCA
AGACACACAAGTTCATATTTTATCATAATATCATAATCTAAAATtggagc
cttccccaaaagtcttacgattctgttcttctggatgttttttcaaaatt
tccctcaatagcatcatcttaaactcagtctatatttctctagatagcat
cctaaacattgaccctatccccagggactgttttcttttctaaacctaaa
tctatttgtatttttgtgctcatattctcatagaatccacacctccgaga
tgggacatcatatcatcatgattgcatgaCATATGATTGatttcctccaa
gatgcagtcaacatattgttgtgattgtgcaattgattaccatcacatgc
atcacgaataccatgaagttttccatcaaagctttgtcagtgttagaaag
catacaaacacttgaagtgcagctttttcctctcatgaaattggcacaca
tagcagcacaatatgtatgaaagggatctcttcatcagacaaaggaaaag
tctccaaattttcttgttctattcttctcccagtacctggcatggtgtgc
tggcAGACTGCATTCTTCTCTCTGTGCATTGCTCCTCATACTGAAGATGC
CACTCCATATATTTCTTCTTCTACTCTTCCTATGATCAACCTTGTTTGTT
TCTCTGTTGATTGGTGATTACCAACATTATTTGACTGATACTTGGCCCCT
CCTCATCATTTCCATGTCTTTTCACCCCTGCAACAGGTGATTTGTAAATG
GCGTGACATTCACCACTGCAGCAATTTTTGATGACTAACTACACGACAAC
ATATTTATAATGTACCAATGCAGTACCTTCAGAAGCTTCTCCATCACCTT
GTGATCTTGTTGCTATTTATGGATGACTGTTCTTCTTCAATGTTGTTAGG
AGAAAAGGTACATCTTTGGATCCTGTTGCCTCTTCTGTCTTTTACATCAT
TTACTGGTGGATCTCCTCTGCCTTTTGTACAGTCTCTTGGATGTTAAGAT
TTCCTCTTTGAATCATGGTTCTGGCATCTGAGACAAAGCATTGGCAGCTC
GATGTTCTCCATGAGCTTGCCTTCTCTTTTGGAGACACATGTACTTTGGT
ATATGGATTCAGAATTAGAGTGATTAGAATTAATTGTTTCTTGAGTGATT
ATACCTCAACTAGGAACTGCATGGACATATTTCCTGTTTTGATACAATGA
TTCAATGAAAGATCTTTATGTTACCATCATTGTAAAAACATCTCCTGTTT
TTTGGCACAAAGCTGTCGGGACAAAATTGAAATTATGATAACGTTATTAA
TGACAATAACGCTGATCTCATTAGCATGTGAGAAACTTTCTGACACCAGT
ATAAAATGTTTTGTTAAATTGCTTCTTGACAACAAAGCCCACATCATCAA
CTCTTGGGCAATCATTGACCTGTATTATACCAGAGTCATCAATGATATTT
TTGGGGTCATTTAAACCATCATTGCTACTGTGATACCTGACAAGATGTCT
CTTTTTTGAACCATCACAACTTGATGAGGCTATAATGGATATGCTAGTAT
AATTTGGAATGGAATGtccccatccttttcgtacggtgcaataattgcac
cataactagctttctccatcttaatccttatagtgcaattattgcaccat
aaggaggacgattcgtatgttgctcgcgtagaaatgaaaaaaaaactcat
tcgcccccaaaaggtaatggaggcttggcatcaatatttggagcgaagtt
acataagccatttttcaatgataacacgtgaatgctagagcatatataat
gcttatggtgcaattattgcatcataagaaaatctggaatttgatcaaag
tgtatggtgcaattattgcaccatagctgggggtggggaTATACAAGTTA
TTAACACTCTTATGAATCATGGCAACAGAAGAATATGACAAAATAGCCAC
AGTAATAGGTGTGAATtatctgtttcaaatcacatttttaccctttttag
actgttggtcactataattaaactccaaaacacggttctatgttgctttt
gtccaccactatgtcccagttcctcaaggcaatgttgtgactccagttta
atgggtacaacaagtggacctcttcacaacccaatgggttgcctggccaa
ccaatattgaagacagcttgaatagaccaatcaaatcaaaattgtcttca
ccattgctggtaagaaaatgactgaagagatgcctctgatgaggctcgct
tcagccctaaggtcttcctctcacaaacacttcccaactttgaagacaag
cttgttccttgttcatctcaaagaagcatatgggcttgtgctctttccat
ttttggaacagtgcttggtcagacggaagaacatcatttctgaatgttgc
ctggataagaaagcaagacgcgagagaactttctcatatgccaccacaat
catcttagggcacttgcaggattccctaacatctacaactaactgatcta
ctggttccatatggcttgcaaacaggcactcatgctgatacatgattcca
cgcaccattgagaacaacattttggttacaatctcaaaatgcatttcatg
tcaaccacaatgaaactcccagccaagaaggaaaagatcaaacatatttt
tctctatgccaaagaagcatcatagaagtatgatgagactcgtagctgac
aagactccccaggaacataatgtgcctcttgtcagtttcttcaagcagtg
ccagaatgatgattgCCCAAGTAAAGCTAAGAATGCAAATCTGTCAAAGA
AATTGAGCACTGCAAAGGATAACATCTAGTATCGATGCAAAGATGCCACA
CCCCAACAATTATGACGCTTGCTCATGCCATTTTAATGATCATTACAAAG
GTCATAGGTACCATGATGATTGTGATGATTGTTTCAAGGGAAGTAGATGC
TACAAGCGCCACAAACACCATGATCGTCACTCTGACTATGATATCATTGT
GATAAGCACTTGCATGAAATATATACTCCCATTGCCACAACTGCAAAGTG
TTGAGATTGCCATCATGATGGGAAGGCCAAAAGAGACcatcaaaccatgc
acaatgatgctggctctgagagcttgtttaactcctcatcacgaaaattc
tcttactctacatcttgtggttcttcttttaccaccaagtccttcaagat
ccaaggaataccaccacaccatggatcacagcatgcctagtcctctccag
gcccagcaagttcactcctatttggaaggcaatgaccatacttgtcacca
ttcagtcacgagcgacaattgcatttacgctacttttgccacaccagcaa
acaaaaagtccaagaaatccaagcacagtgctgtctagagaaccaatcag
tagaagacatatcatttgtgttgtcTTTCATTGACAAATCAATTTTGACC
TGAATAGATTTCATCCTGTACTTAGCATTGCCAATAAATTAGAACAATGT
ACTGACACACTTTACTAGTATTTTAAGAATTGAACATGTTTGATATGCGA
CTATGACTCCTCTTGTGAGCATCCATATTCAGCCAATGCTTTCTCTACCG
CTAGCACTGTTTGTTTCGCTTGCAATACTACATCTTTCCCAACAAAAGAT
ttttgaaatggaggtcaaagaaccttattacaactacagtggacccaaaa
ttgttttcccaaaacttgagtgtcctgtcaccatttaccatttgtatagt
agatacaattggcatggtcaaatgcagatgactgttgagagtattgctgg
atccactaagatggtctccatatgaagagatccaatctaccctcaaaggt
tgtcacaaaaagaattagtggcatgcaaaacaaagctgcacttgctggaa
gaatacaaggaaaataagttgtaaccctgagagatttgaggttgcctgag
tttgaccaaaccaggcaaaccagtcaaaaaaggcATTGACATATGCTGGA
CTGCAAGTTGGCACAGGTCCAGTGATGTAACTGGAACACCATTTTCATCC
AGTGTAGGGCAGGTGCTGGGCTTTATGCACAAcccagttccagcaatggg
cgtcatttttggtcccagtgctggcagtgcaactaattcacccagtgcca
gcactgggactttgaaacatcccagtgccggcactgggacagtgctagga
ttggtcccaacatatatgacaacaactaagtaaagtaacatatcatcctg
ggtaatagtttcctgtcaaaagcatgaatttaactaaactcctcagaagg
taaaatgaaatggttcaattgatctattcccttttatccaccagaaggct
tagactccaaggacattgatgcaatggaagacttgtcttcattcaagcag
aggatgaactcttcagggaagattggttaagccattatgcaactgaaatc
ttagatgccaaacacATATGGACACACAACAATAAACATCAGCAAGCAGA
TTTGCTCCAAGCACAGAAAGAATGATGATGCAATTTGAGTGACAACCGCT
ACTGCCACTACTCTGATGTTCTGTTGTTTCCTGTCCTTTGACAACATCTT
TCCGCACCTCTTCAGTCATTCATCTCTTGCCCTGCCATGTCACCTTCAGC
CACTTCTCCTTCCTTTCCTCCTGCACTTTCTCCTTCTGTTGGCTTTACAT
ATCTTTTTGACTGGATCGATTCTCTTTCACATCAATCTTGTGATCCTgca
agactagcaagtattgatttttttatgtttgtaataaataaagccagctg
gagtattcatcaagtgttgccacaaaatatatctatatttggttgtcaag
aaggtagtcacttttttcatcacaggtaatcgcggtttgttgtcaaggtt
gcctgggtctttttgttgtcatgttggtcggaacatgttgtgaagggtag
tcactttggttatcatgcagatttgggtagttatcagttggggttgtttg
tcatctgcgtcatcatgtttgtcgccttttcagtcaccaggtacactgag
caattatgcctcttcttgacagttcttgctaaaggtcatcagtgttgtca
caagggccgttgttgacatcatgactggttgtcacaaagtagtcactagt
tgaaagaagggtcgtcaaagtgtcttcacaaggggtcatgagggttgtta
aaatgtttttgtgtttggtcttcagagtcatcagaaggttgaaggttgtg
aaaagaagtcacatgagccaaaaatggagaaatcatgacttgttttcact
tgtcatcagtttgacttgccataaacttccaagtggcaaagttacatgac
ttCCTGATTTTAAATTTGATTTCAAAAAACTGGGAAAGTAATCTTTTGAG
AAACCCATCATCCACTGGAGCCACAATTGCATCAGCAGCACATGCTCTCT
GAACTACATGCAAGAGAATCACACCAAGAGTTCATGGACAAACCAACAAt
tgcctttgtatttgttcttctctttgtcttCAGAGCATACTCTTTTCAGA
AGAATTCTTCTTGATGTTCAATGGATTCTTAATGTCAGTCTTTGATTCTT
GACAGAAGAGGCAATAATTAGAAACAGGCAATGATTCAAGCAAACAAGTC
AAATGATTGGTTTTTGAGTGGGCTTCTTGAGGTTGTAAGGGTGTCCCTCA
TTTTTTCAATCCAATGTCTTTTCAAATGCACTGGCAACTTGTTCTTGGGA
GAAAGCAGCTTTTATTTACCTGCAAAATAAGTGCTTTCTTGTAGTCCTTG
ACACATGGCTCATGTGCAACTGTTTGTGTGCGGCAGCAGGACAAAATGGT
ACGCAAAATGACCCAACAACAGCAGCAAAAGGTGATCAAGATACATGACA
CGGCAGTTGATTGATCATGTTTCATCATAAGGCATCATCTTTTGGTGGTT
TTCTCTTCACGAAAGAACATGCCCAAACCTTAGGGAGCACCAAAATTTAA
TGTTGCGTTAGAAACCTTCCCATTGCTGGTCAATAATTTACTTCAATTTA
GGTCACTGTCGAGCTTGAGTGACAAACGTgaacacatctaatgtttcaat
cgaagaatttttgttgcttcaaccctgatgctatttgcaaaccaaggTAA
GAACCACATACAAACCTTCTTGACATTTTGTGGTTGTTTTATTGTTTGTT
ACGGCAGAAAATTATTCTTTGTGCTGATGCCAAACAGGGACTTATTCTTC
AGTTCTATGGACTTGCCCACCCTCATACTAATTCTGATAAAATTCAACAA
ACATAACGGCATTTTCATGCCTACAAGAAATGATTCCTATCTTGGACGTA
TACTACTTTATCCAAATGAAGGCCACATGCTGGAGCGGCATTCACTGAGT
AATTCACTGCATCACAAGTCCCCTTCAAAACAGCGGGGGAAATGGTTTTT
GGTTGTAACAGTTTTGGTATATCTTCCAAAAAACGCACCCCTCTCGCCAC
ATCCACCACAAAACCGACCAAGTTGCGTATCATTTGTCTGCGAAACCCTT
TTGCTGAGAGGGTAAATGCTGCATTGTACACAAGGGGTATAGAAGGATCT
GAAGATCCTTCTAGCTTCTCTTTTTGAAGATCAATGTCAAACCTGACTAA
ATCAATCTTGTGTGTTTTTTCGCTGCAAAGAGTGCCAATGTTGCACTCAG
ATTCTTTCTTCCGATCTTCTTTATGAATAAAGTTAGTAAAGTCGTGCAGT
CCAACAAATGCTTGACACGCAGGATGAAGTATTGTAGGATCTAGCGGCCA
GGGAGATAACCACACGTTGTTTTGATCGCATACTCGTCGAAGCAAATGAG
GACCTGCATTGCAAATTGGATGCATATTTTCTGAAATGCCTAATTCCTCT
TGATACTCAACCCGAGACAAACTGCGGAATCTTAAATTGTAAACATATGT
TTTGCAAGAAATTCCCTTTCGTGCTTCAAAAGGATATGGTCCAGTCCACA
TCCACACAGTTCTAATCACTATATCGGATGGCAATCGCGTACTGATAGCA
CGCCGAATTTGCCAGAAGTCTAGAAAGGTACAAGGAGTGCTAGCATGATC
TTTGGGACTCCCATTTTCGGTGCCTCTGCAATAGGTATGATATGCTCCTT
GTAATAATGGCAGAGCATGGCTTGATATAACTTCATTGTAACCCTCCTCT
CGAACGCGTTGTGATGTTGGATCATGGAGCGCATCAGGGACACCTGGTGA
GCTTAGTGAACATAGTGGTATATCAAAAGCCACCACCTGACCCGAAGCAT
GGACACCCTTGTCTGTCCTTCCAGCACCGCGTACTCGCAGTGTTGCTACG
GAGAGGTTCGTCCATTTTTGTAATGCATCTTCTATTTGTTGCTGAATTGT
AATGGGGGCTTTGAGAACTCTTGTGGACTCGATTGGACGTTTATTGAATT
TATTAATGGGAGAGCCATGGTCAAATGCGTCGGTGTAGTTCGTTTTTGCG
GTGGCATTATTGCGAGGAGTAGATGTTTGTCTTTGGAACCCAGCGTATGC
GAACCCATTGTATTCAATGGTCATTACGAAGGTTAGAACATTGCGGCAAT
TATTGGATGGCAATGCCATGATGTTGAGGTATTTTGGAGAAAAGTGAGGG
GCTGTGAGTGCTGTGAGGCCAACGAAGCCAGGAACCGAGACATCGCCAAA
TTTCAATTGGAAATCAAGATTTTTCAAGATTTTAGTTTTAggtagtgtcc
attgcatagaccataatttccttttttctttttttccactagaaatttgt
tccctgtccatcatccgcaggggtggaaatttttgtctcaagtccaggtc
ggagtcaggcgtggaccgaaaaaagtttccaccccttcttttgcgctttc
gaccgttcttcattcacttcttgcctttacgtgccttgacctgccttgac
gttcctttacgttcttttacatgcatcatgtttggcccctgatttgacga
ctgtgctgcacacggttgcactgcggtcaatttggccctataataaatca
atgccagcactgttcttgcctttatggtgctctttacgttgcttttacgt
gcatcgtgttTGTGTGTCTGTCGCGTCTCCTACTATGTaagatgtgatgt
gtcaaagcactatgagtgacatttgtaaccaaggaggtgcaaaaagacgc
aagctaaaatagaaggaaaaatgcatcacccgattttgttttatgcaatg
gatgggggtgaccacccttaatttacacccctaaaatcgggaaattttcc
agtggaaaaaaggaagaaaggaaaaaaatacgcaatggacacagccTTAT
GGGACACCGAGCCAActtttcttctcctcctccgtcttaatcttcttctc
cttcagcaaggcatttttcaaatattaactactgtgggtaagtgatacat
ttcaatatgccttgactcgtaatgattacctgtaaataatttatttttca
gttatacatacatgggtagtcgtgagttttgatcccggcttacctgtgaa
attACCATAACATCAGGTTAATAccgtaaaatgcgtattctaagacccat
acattctaaggtctgcatctgagctcgtgtcaaaatgtgctcttaacatc
atacagtgagagccttagagctctacaacacgccaatgtctacagctccc
agtaattcattgtggttcaaaagatatgccttcttaggtgaaaacactac
cacacatcacaaacacacatcaccacatcatgaacacgcatcgtgaacac
cattgtcgcCGCATCTCAACACATCACGCGCCACCACAAAAACGGACAAC
ACACCCACATCTTTCCTCCCGATCATGTATCAGGTCATCCTCATTAGATT
CCTCCCTAATGACAATGGTCGGGCATGCATCGACCATCCATATGGTTGCA
AGAACGCGCTTGTGTTGAAGGCTGACAATTTGCATGGGGTTGGGATGACA
CTACGGCTGGATGAAAGCCATTTttttgttttgagagggggatgtccaat
ttaactttttaattggtaaaaaatcggattttatccattacctactacta
aacaacgggagttgccaatgaccaaacaatggcatcactcgtttcgccct
tagtggctcatcagtggtgagttagcaactagtaagcagctaccgcaggt
atgtagtagcacacagaaacagatggaagaactgagaagtgtggagtatg
gggcacggctgatcccataactggatattatcgattttggacacaaatgg
gtgtgtggacatagaattcatggggtggggggaggtattttttgagggcc
cggcatggcccagctgacggagtcagctgccatacgccgtgaagccagat
gggtcggacagttgccgtgtttgctttgcagcaagggagtttgcagcctg
gttgccattgcttcctcacaatccaaactcagctaagagactgctgtacc
accgcaatcgtggatatgcagtcgtgggcattcttggagaagacacttaa
CAATCACGACAAAATTGAGACAGAGCTATCACCCCAATTGTGGATATGCA
CGGACATTCTTGGAGACGACAATTGACAATTATGGCAATGATGATATTGA
TGAATCTTAAACAATAATGAACAATATTGAACATGTCAATAATGAACAAT
ATTAAACATGACCTGATAAACATTAACTTTCTAATATGTTAATGTTAACA
TTAAATTTCTAATAAATTTTAGTAATGATTAATAATCAttagaaccatgc
acaatccgtttttaaccatgcattctgtctcacagtttcaggaatgttat
tataagcgtcaaccggccattccctcagttatttaaacaaaagctccttc
tctttccgtccacgatgccctcactaccagtcatccatgcctcccacttt
gcatgcattgctgctttgaggggtttgcttactccaatgtcaataggctg
acacaagtacatgcatcctcctgggatgggcaacacttcaattcccatct
cctggattctattcacgacagatcccatcagatgTATGCGATATGAATCC
AGGACAAGAACAATAGGAGGGCCTCCAGGATCTTGTTCATCCTTCTCATC
CTTGTACGGCTCAAGGACAACATCAATCCATTTATGCATGTTCGGTTCAT
CCATCCACGCCTTTGGTTGACAGACATACCTACCACCAGAAGGGTACGTG
GCGGATTCACATGTTGTGATGCACCCATTCAGTGCTcccttgaagatcac
aaagggagtcaacatgcggccacctgccgtggctgcaagagtgacatgtt
tcgtatctgtagcggatgcacggacatgaatggccctcttaacgattata
tccaatgttgtttgtgagtgataagagaactgaatgggagtttgatccat
gttgatgatgtcgtgtttctttcttccattcatcctcgtacgtaccattg
caatgaagtcgtttgcatctttttccgtgggtggcagcacgttgagtaag
cccgagttgttttgtaagacggtagaccacgctttgttatgcgctcaatg
tcttctgtccgaaggcaggtaaaatacgtgctgcctcttggataaccatt
tgattggttgtctgcactccctgatcacgaagttaatgatgaactgatgc
aattcattcttgacaggctcaaaaaaacggtttggcctgtatgaacttgc
tttgcattccttgagatagtgaatggtacatgcttgttgctttctcgaag
cttgttcacccgtttgaccactttatcccatcgacggaagtacttggtcg
tgatgccggcactgtggcatgcgtgcaatgtggagtaacccaactccatc
aagtggttcactgaactaatgaccacttgttttttgtgcagtgtgtagtt
gcagcgggtagattttagttgctgggacattgttcaaatttatggctgat
tgtatcaattttatggctgattgttgggtattgttgagttatatttcatg
gttgattgttgAGCTATTGAAATTGATGTCATCAAGATGATGAAAAACAT
GTGCTGACAAGCCAACATGGCAAGGACTTCTGGATTATGGCGCACGCCCA
TTTCCGAGGCCAATGAACACGTTGGAAAACAAGGTGAATTCCTGCACAAC
AAGACAAGCAATGGGGTGGATTTGGAAAGGTATGACAGAGTCACCGCAAT
TGATTGATTACGTTGAGAACAAGGGAGGGTGGAGAAACGACAAAGGGGCG
TCACGCCGGATTTTTGGCGCCAATGGCCTCCTCTACGATACGAAAccttt
tggccttagattggcatcaaataattcttcaatagatatttgtttaggtt
tggctactagtagataatagatatcagttgtgagaggtaatacagatgat
gaacataatagaacttttggaatatattttaaacatgaccagcaggtgat
acaatggaggtgattacaagaaagagtcaatttttatgatatcattcatt
cttacttcaccatcaTCCAGATACCATCAACTTTGGTACTCGAATTtttt
tggaccaagtattgccaagtgatggttcattttttaccttgcgcgattaa
aatttctctgactgacgtggttttgataccaagtatcaccattcatatca
ccaaatactcaatggtaccactttcgtgacactgagtacttgtggctagc
gataagtactcggaggtaagtcacaccaagtacttggtgttgaGAATAGT
TTTGGCATGACAACAATCTGTTGTCAATACCTACACACTTCAAAGTACAC
TACCAAAGCCCCATTTCTTAACTATATGTGAAAACCAATGTAGCAGTTAG
TAATTGCTGTTGAGGGCCACTATGACTCTCTGTACAAGAGGACATATTAT
ATCGTGTTTTTGTGTCCTATTGTAGACCAGAATTCCATCTAGTATGAAAG
taacactgagtgacacctattgccacctagtattacccagtgccacctag
cactggtgtgtcacattgagtactaagtatctgccattgagtggtaggtg
tgtcacacccagtactggatggtcaacacaacgtactcggtgtgatacac
tgagtaccatagagtcatgcaattggtaaacttgattgccaccaagtgac
actaagtggcgctataagtactgcaggcgaactctagaaatctccaactg
acacggaagaaaaccagagtgactatgagtatgacccaaattggaaattc
tgggaagttGCATTTCACAGTAGGGATTACAGCcactgcaatatttttcc
agctaggaagaaaaattattctcatctgcacaatgtagactgacaagacc
agggggaggatttttattgtgaaagtctcattcatttaagcagaggaagt
atgatgtctaaaataacaatcagtaaatctattgaatagctggatagggc
tgcaatggagtggtacctccactttagtagaggaatgtatcaaatctgag
aaaacaagatttaatgttggtgtgtcatgtacttgtggcctgttagcttg
gttaagtagtgcatgcatgccatgcacacagatgctcattttggcaatga
tacaattttataggtaaggacgcatcaaaagattacaaataccaatatgt
caaaccaaggattctttatttacaggtaattaagcttcaaggcatgatat
atgtctttcttaccaatatattatttaacaggttaaagtcttctactgaa
ggagaaggagaaggagagggtgagggagagggagaaaaggtgcctcaatt
tccaatacaactaagattaccagcagccgctgcaagattttttgaagcga
gctaaacagaatgcgatttgtagcaacagaggaagaggtatgaaaaataa
agtggattgtctcctaggtagaggtatcataccgaagtgtgccacagttg
cttgtttacgctgaattaaataagtagcagtgtcacatgggcgcaagcgt
ctcgcgtgctccgcgcacgcagcgctcgtgcccatttttaaagtaagaga
tataataataatataataatatggtacacgtattatattttttatataag
tagtttatgaaggttaccttttagtgtgcaaaattgttcttgttcgacac
tcttgtgtgacatgataatgtccccttcaagtttacagaatcattgttgt
aggactaacgtgattcgtgacactttaaaatgttcccttcaagtttacag
aaccattcttgaaaaatatgtgttttatacatagccctgttctttcaagc
tattcacaaagataaaattttaaaggtaggcagtgacctgagccgaaatc
atcgtaaaaaatatcacgcaaaaactataagtagtttcaacaggtgttga
agattttattttattagctatatttgatacaactgtgaggatggaaaggc
agtggaactgcattccaatccaaatgatgcaaacgatcattgtgtagatc
ctacacacagttggtatgatcatacccttctcgaggatgttcagatcttc
ctcaagggtgttctcttgtttggggttctaaacttcagtgttggggagtc
catgccatcgcgaggtggactctcctactggggagtcctgagaatgctcc
atttaggttttgtacccaggggtacaaaaaaggcagattcttggcctatg
tcactcgcccccacaaatggagtatcaggtaaaaatggaaccaaaaaaac
ctaagtgtttttaggtgaaaaaaagggttctcatgagagtaacaataatg
aactaaagagtttgttaaacatgtgtaacgagtaagtgttgttttgaaga
gggagagtgcgtttttggcattttgaaactgacatttaatactgttttaa
gtttggttgttaaaaaaaggtgtaactctttgtatattcagtctttctga
tttggttccacgttgaatcctgatggtgccatttgtatgaactgatgtga
cagtccaaggatcactttcatatctactttcacctttgcggagtatacca
tcttttctaagaagtacttgatcaccaactttgtagtcccaattacgacg
tgagctattttcccattttgtgttttggtctgtttggtgttgcctatatt
ctccaattttattccagtcggccaggaaggggatgttgaacaacatgtcc
cgtccaaagatggctgcacctggggaggcttttagtactgtgtggtatgt
tgagcgaatggcccaagagacattcgtcacgaacttgtctatatcgcttg
tctctactgaaggggccatgtctatttcagctgttcaaagcatacatgat
atcacctgatgcactcgttctagaattgcattcgcttgtggattcttgac
actggtaggcttactcgtgatcccatatgagtcacatagggctttgaact
gaagtttgaattcgcttccattgtcataaattatgtatagacaacatgga
tacctactaaaccaggtcttgttcactaagttgctgatcattgctgatga
tttatcaaagtgtgccaacttaggttcctcatgggtccttttacccttcc
gcgcttttgtatccaggggaataatcgcctcagtgattacgggtagttca
actatttcaaaccagctagaagctgggtcaatcatagtcagacacatgaa
atcaattactgtcccatctttacctttgattgtatacaggccaataaggt
ccacacatagtatatcccaagggtttgtgatggcgaattgagtagggagt
ttcccgtacttatgcttatgcctcttgttgacttggcatgcatgccagtt
tttgacatatgtccggacggtactttgaatacctttccagtacattgcag
cactgagggtttctttgagtctcgtgtgtccagggtgctgtagatagtgg
tgataccaactaactgcatggtgttgaagatcatttggaatgaccatttt
tccttccttacataggagatgtgtactttcgaccaattgtgtcgagtact
ggtctttccctgtcttcaagctggcatcaagcttttgtgcttctgcaatc
tctcatactgttaacgggtagaatacatcttcttcgctgcagtttgcaaa
taccagattcatttcctcttggtatgcagaggtgtctattgcactctctt
cttgcatggtgtaatgacaccagcatttggtgaacatcatccagttctcg
tgctcaatcggtattggtccgatgtctaagcgagagatggcgttggcaac
agtgttatgtatgcctttaatgtaaacaatttaggggccaaattcctcga
ggtgcaatctccatcggtagacacggtcagaggttaatccgagggcgtct
tggattagatttttatggtctgtgtagacttttaatctttgtccccacaa
catgcctttgaactccttgagtgtttccactatggccagtagttctagtt
cagtcatgctgtacttctgttgcatcatcaacagcttcctgctgaagaac
gcaaggggcctattaccctgggtgataactgatccaagttgtttagacga
ggcatcagtgtatatctcaaattccattgaataatcgtgataggctaaga
ctacatccttggcaattgaagtcttaacgtcatcgaatgctttttgatgc
actgtgtcccagtaccatggacgtttctttgtcttattggctctggtgac
cttggtgtgaccacactctcctaccagtgaggtgagtggggcaagcactt
cgctgcgtcttgcccaaagatctctataatactggaccatgcccaggaac
ttacggagatctttgacatttttccacgatgaaatcgcgagaattgcctg
tacctttttctgttgtggtttaatccctgtttgtgtgagggtataaccta
gatattctgtctcaaaggtgcagaatgacgatttttgggcgttgatccgc
aagcccgcctcgcctagcctggtaagcaccattttcaatttgtcaaggtg
gtcttccagatttgcctttgtgatgcataataagtcatcaaggtaagctc
gtacgaactctaaggctcccatttgtgttgacacttttgcttgaaagatg
tctcgggaacctgcgatgcccatgggcaatcggaggtaggaatacttgcc
ccatgggaaaatgagggtacatattttggatgaatcgggatccaatctaa
tggtataataacccatgtttaaatctagggttgtagcataggtaaatcct
tctagctcttgcaggactgtacagattttggataatggaaacggctttcg
aactagtcatttatttacttctctaaaatcagtgagaaagcatacagttc
tgtcttgttttccagtgataaatgatggtgatgcccattccaatttgggc
tgaaactctaccactctcagtttgcataatctattcagttctttgatagt
tgtttcttgtgagattttggtattgggtatgccttgccatgatatggctt
tgcgccctccttaagttcgaaggacacaggctctgtgttccaatcaccta
gtgttccgtcaaaaagttcctcaaattctgtgagtaactccagcaacgag
ttttggtcttggagacttaggtcagtacaattggtgctaagtgctaacaa
ttgattggaggtctgtctttttataatttgcatctaggattttaactacg
cactgtgttgcttcctgggtactttgcggttcatttgccatgctgttgtt
aacagcccaggctttatccaagtttgatgaggtcagactattgatgtctc
tcattggcaaaatgatgtgatcaatggtaatttttttgtttgaaaatcta
gaacaattccgagctctttcatggtttggcatccaagaatgaggtcgaac
gctggctttgccatctttttcttatcatactctactacatcaggagtcac
gttgtactccttactgttcgaatactcaaagaactttaagttgacttcac
tccttcctttggttaggaagctcccatttgacgtgcgccaagactttggc
acctgcctagccaagtagggaaagtgtttctccgttccctttgcatggaa
caggagatcaccatcagatctactgtctagtaggatcctgatgactgtgt
tactggtatgacgccctgtagagtgttcgaggttcttacgggctggattt
tcagtcactttatagcatgcttgtgctactacagtagtgacctgcccttc
tttacctgtcaaaggggggttcacactattgaaaaggtcacccgacagtt
cggggtccaacaattcggttattgtttcactctgtgtaaggttggctgga
agatttcctagttcttctgccagattcaaacatgtcttgtttgaatcaga
aaatgttatgttggcacgtggggaagttttaatcggactaagataagtgt
tcatcatttcattacaatcgattttactacacaatttcttagtactcccc
aacccatcatctcaagatgagtctgaatcatcactgtcactcatgttgtg
atgcttacgcttcttttttccgatagcgcgtttcattttcttgttggact
ttgtaagtttgtcaattttagaggatagctgtgcatagctacctcctcct
cgagcaggtctctgtagtccacgagagtttccatttggctttctcccctt
gaagcttgactttggggtcccattggagtcatacttccggcaatccggag
tgttgtgggtggtatgtgtgcccccatgtttcttgcagagagaacagtac
ttctctgtgcggcgtttctttggaatccggtcactaaaagagaccatctt
tttcctagatgagtcgttagacttggctacagtgttgggtccttctccaa
ccttcttggtggggtaggccttctcgatgcactcaaagacttcgagaagt
tccctgaaactctgtggtaccaaggctccactgagctcatattggtcctg
ccagttcctaggaaccatcctgaggatgtggcttgccaagtcggcatcat
gaaatggcccgcataccttcgtagactttgcagcctttgaagagtaatac
atacatggcaagagttccacatacccgttaaggcgctggatcctctgcac
aaagtccctgatgggtaccctgtttggtttcttcagcccattgctgatgt
agaaacgttcctgctccgctgcatcagtcctaaagacggtctgcagatgc
aactggacacattcctgaaaggaggtccaagatgctgggtgttttgtggg
atgctcggtcccattcacatctgtccagggttcgcagttgattttctccc
caacaatggtggtccaaggacaacgggcagtctccgataattgagtggag
tattgcaagaagatcgcttggccagcggacactatggcctcactggtgtg
gattttagcagcagttgctttgttccatgactggaggacggggaaatttt
catccatccctttgtacttgactttggccacagtggcggcagtcagtttt
gcctcatcctttttatctgcctccttgcaggcttcctcgtagtccgtgtc
taagcctctctgggaaattatttccatcgaggtctggacatggttgaggt
actgttcaggacttccctcgtcaaagacagtaacagacaaggtcattttg
ttggagaccttgattttgttgattaccttcggggtgtccatggcagtggg
aatgtaggaaatgggtggcttggacctccttgaactccgttcacactact
cctggggcttgagtccttctgggcttgacttgcttgtcgacatcctctta
attgcctctccaaggggagtattataaaacaaggccttgaaaaaggtctt
gggtgccctgttgaggttagctcgaaaaagattgtttttattttttattt
ttaaattgttcttcgtcgacttttagttcttgaaagtcttgcttccaact
atttcgcgagaattctcaatcacgaaattaatccgactcgtaggaatccc
cgatcgcagaagtcgatcgctcgaagtttatcacttaactcggtgatcgc
gggagaatttttggagagctcgtacatcgcgaaaccgtaggattttgtcg
attgtgttgccgattttggagagatcgtcgattgtgcaaaagaaaacgta
tcgatcacgcaaaaagttaaaaattgctgcttgtgataaaaaattgttgg
catacctcgtgtcggaagggttggatgtcgatggcttcggtgcacgaagg
tggcaccatggttatctatagatagtgacctgagccgaaaattgttgtaa
aaagtataatgcaaaaattatagttagtctcaactggtgtcaaagatttg
atttttatgagctatatttgatacaattgtgaggatggaaaggccgtgga
actgcattccaatccaaacgatgcaaacgatcattgtgttgatcctacac
acaattgatgttcagatcttccttaagggtgttctcttgtttggggttct
gaacttcagtgttggggagtccatgccgtcgggaggtggactctcctact
ggggagtcctgagaatgctccatttaggttttgtacccaggggtacaaaa
aagctgattcttggcctatgtcaggcagatatttaagtcactatgactac
ccacgtaagtccaagcaaaaaatgaattatttacaggtaagttttgatca
acttgatggccagtacctgttttggtaaaaagtgaaaaaactgtctcact
gaagaaggagaagaaggagaaggagaaggagaagaaggagaaaaggtctc
actttccaacacaactcagattttgaaaaaatcttgatttaaaaaatctt
gaCAATGTCAAATTTTCACTCACATTAGGAAGAGATTTGGATTTGTGTTC
ATGACAGGAAAGAATGTTTTTGTTTATGATAGGAACAGATTCTTGTTTGT
TCACCTAAGATATGAACGCATCCAAATAATGCTTCATCTGCCAAAAAAAG
AACATAGCTCTCACCTCTGTCAGTACTGGGCCAGCTTTGGTTGAATGAGG
TTGATGGTACTTGTCCATTtataaacgggatcagttatatagaaccccgt
gactttgtcagacaaaacccaattagttaggtattttgtctgacaaaaaa
agataaggggtattttgaaatacagacacgaatatacaataagaggtatc
ccattttgcttctaatcgggccggaggttgttttaaactcaacttacaaa
ttagcatttgctatttttatattgaaaaatcaatacctcttggttgtgct
gaggctctgtcgtataagactgcaacagaacctatgtatcagggtttgag
tctctcttttgttattttgatataaaacctggtttaccagtgtaagcttg
tgagtaatttttttctccaagacgtttttggtgactttgtctgatgaaat
gtgtttttgcccagtaaaatttgaatttgttattaaatgtagtggatacc
ttttcttgaaagaggtgtcagttggacaccaaactgacgggtaactacaa
aaatgcttcgtctaatgaaagtaagttgttgcgtccgacaaagtcacggg
gttccatataactgcccccATACCTACCTCTAGTTGTTAAgattgatcca
ggaaaatcaatctcagtcatctctttctggaaaatagtcttatttcttgg
aaatagcattataaataagactttttgcgagaaatatgccttctccaaca
aatatgactattgccaagaaatgagcctatatcctagagctacgtgaaaa
tgtactattcatatgcagagatacctcttctttccaaaaataagcctttt
ccgaaaaataagactatcgccgagaaataagaccatgaggttgagggaaa
ctgtgaaaaaatagagcttaaacataaaaacaaaaaaataaacattttgg
ttgagaggaggaagttcagatctttttaaaatacctgcctcacaatatat
acaattgcacaatctatgatactaggtcttgttagagtcaattatgagat
tcatcggaaagagtacattaatgagcaaaagtaaattctcatttgttcaa
gcctttctgcgaaaacaagaattgcatatggtttaaaatatattaagtaa
tgtttatttatataaacaatttcaacggaaggacatgataaaaacagcag
tccgcttagttcaatctctcaaattatactatctccgagaaatagtacta
tctgcaagaaataagactatttttgaatctcaaaaatagtcttatttctt
gcagatagtcttattttttggagaaggcttattttttgaagataagagga
ctgcctgcgcgatgaataatacggattcatgttagactcatttataagct
tatttcttgaaaatagtcttatttttaaataaagcttattgaggttgagg
gaacctcctactatgagtttaaaaattgtgagtaaatagtgattggtatc
aaataatagtatcttactacatatcattagaaagtacatacaatactgtg
aataatagaatttccaaaaaataagactatctccgagagataagactatt
tccgaatctcggtaatagtcttatttctcggcgatagtcttattttttgg
aaaagactcatttttgggaaataagaggcatctctgcataggaatagtac
atattcacgtagctcttggatataggcttatttctcggcaatagtcttat
ttgtcggagaaggcttatttctcggaaatagtcttatttataatgctatt
tccgagaaataagccttccccgaaaaataagactaataattttgagaaaa
agatgactgagattacgtttccgggatcaatcaatattgaattacaacta
cctaggtagttaggtacggtatattttataaatagagacaaattccctca
gcctcatttctcgaaaatagtcttatttataagacaatttttgagaacta
agccttATCgaggttgagggaaatgctttatttatattgagttgttaagc
ttgctttgataaaaggcaacaagaagtccattataatatctttagcagac
taccatcacacaacaatcaatcaaaaactaataacacaaaaatcataact
tttttagtaggggagagacgatgctgcgtgttgagtgatgaagcttgttg
agcaagtaacaagtaagatacatgttgtaagacaggaccgctttttttgc
tgatgtgtccttgtcaaaaatagtcttatttctcgcttaaaccatatttc
tcgcagaaagcctatttttcgcacaaagcctatttctcgaaaatagcact
acaaatgagactatcggcgagaaataagccttctgcgaaaaataagacta
ttttcaaaacatatgcctataatcaaaacttacgtgagtgaatactattc
ccacatcaacaagcctcttatattcaaaagataagccttctgcaaaaaat
aagactatcggcgagaaataagactattttcaacacctgaaaatagtctt
atatctcttcaataggccgatttctcgcggatagacttatttcttgctaa
tagttttttttctcgcagatagtattatttcaaaaagaaagtattaggct
ttttgtttcacagtaatggtaatataaatgttcatgtcttaatatatatc
tataaattcggtgtgactttattcacccagatacagctatccataaaata
tggggacccactttttggggtgaattacaaagtggtgttctaatgctaac
atattatttgacagattattaacagctttctgtatctttaatttaattta
attgttagtttccctcaacctcATtgaggtcgagggaagctggcaaaaca
gtttccctcaaccttaatagtgtcttgtagtatatgcaatatttatggca
tatcaccattttcaaaagaaaggacaatttttaacagataacgttatttt
tgagaaaagttgttctttcaataagtgcaaaattttatgaggtcaactgg
ggaaaaatattgtttggtgacaatgaaacagcagtacaaatagcacatta
cgtagtactttgtattatgaaaatgacgtaagtacgcacttgaaaataaa
tagtccattgaaaatatgacaaaacagaggtagtataaaaattgcacaaa
ggcttgaataataagtagggtgtgtttctcgaaaatagtcttctttttcg
aatgaggcttattttttgaataaggcttatttcttgaaaatagtcataag
tctattttcgagaaataagccttgaattatttcttttctctaagactttt
tggtgattttgtctgacaaaatgtgttttcgccttttaaaaatttgaatt
tgtttttaaatttagtggataccttttcttgaaaatggtgtcagttggac
accaaactgacgggtaactgacaaaaatgcttcgtctgacaaaactaggt
tgttttgtctgacaaagtcacgaggtttcatatatctgccacctatttct
cgccgatagtcctatttctcgccgatagtcctatttcttgctgatagtct
tattgagaaaattgaactaagcagactgccgttttatcatgtccttccct
tgaaattgtttatataaataaacatatttaatatattttaaaccatatgc
aattcttgttttcacagtaaagcttgaacgaatgagaagattctttcact
cattgatgtactcttcccaatgaatctaatatttgactctgacaaaatct
agtttcgtagattgcgcaattatataatgtgaggcagctattttaaaatg
acccgaacttcctcctctcaaccaaaatgtttatttttttgtttttatgt
ttaagctctatttcacagtttccctcaacctctattactgagattcgtaa
attgtcttatttcttgagatagtcttatttttaggaaactgtattcaaaa
tacgtactttcttatgtacaagtcaaaattctatttgacattatcgcttt
acttgcaattttatctcaaagtagCCCATTTCCCTCACCGTCAATCACAG
ATCATTATGATGACTATGTATATGTCAGGcaaggcaggcaactttggact
ttagcgataaagagtcgccaactgagtcatccaatgttgttcgatgtcgt
cagttgacgtcatttaaaaatatcgggtcatttcatgccttcactacgcg
ttgttaaaatgtcgtcaggtgtcgtcgcttgggccgtcattgtgtcatca
gtgtggtcacttgggtagtcaaaaggacttcacggttgtcacttgtgtcg
tcagtttgtcttcactatgtttttgtttagggtcgtcagccgtctttgtc
gtcactttgttcgtcactatcctcagtaggcagtcgtatatataccacgt
aggggtcgtcagtgttgtcacgaagttcgtcagtgtcgtcacgaaggagg
gtcgttaaaatgtcgttaactgccttcaggtcagtcgtcattttgtcttc
agtgccgtcacttgggtcgtcattttgtcttcagtgtcgtcacttagggt
cgtcattctgtcttcagtgtcgtcacatggtgccttcttatgtcgtcact
tggttagtcacataaatgagataatgtaaaagacatcagttgtcttcagt
tgtcatcaatgtcagttaattgctcaaaaaacatccacgtggcaaacttg
cctgtcttgCaggttgtaaattcaaattttggttattgtcccaaaaacaa
agtaaccagtaaccgatcagaattactgcagtaattcctgtcaggtccag
aaatattacaatagattttgtcaaaacaagccttattttgtgacgtcatg
gcatcacagtccttaagtattgaacaaagtacttaagtaagtcttctcag
taatctcacgatcacagtaatcatgttactgtcaaaattagcgaatattc
tagagtaacgtggaattcggcaggaattcctcttgaatttacaacctagT
ATGTAAGTATCATACAACATATTACAATAGTTTACACTGCACCATACTAT
TATGGTATTGGTGCCCCCTTAACTTGTGATTGATCTCACACAAAAGATAT
CAAAAATCACACAGCAATTAACATCATCTAGAGCCACAATCTTCAATTCT
TCATATCTTGATGATGAACCATTGATTCACTGGGCTGCATTATCAGCATC
ACCACCTTGCTCACAACCATACTCAAACACATAGTAGCATGGAGGGGGTA
CAAGATAATTCAATTTCAGCACAAGGGGTCTCATGCTTATGGACATCTAT
CTTGCCAAAAACAATGACTAATGCCCCTGAAACTGATGGCTAGAAATCAA
CTGTGCTTCCTTTCCACATTCATGTGGAAAATTGAAAGCAACAAAAATCA
TTTGCATCAAATGAAACTGCATACAACAGAAAAATCAATCACTTGTACTA
GATTGAATATAATTTCAATAAACTGCACAAGCAAACCACGAAAGACTGTA
TCCAGCACTGATTGACAATCACAATGAAGTGTGAATATCAAACACTGTCT
CAATAAATCAAGAAAGATTTCCAAAACTCCTTCATTGCGAACCTCTACAG
TGCAAAAAGGTCAGTGCATTTTTCAGCCACACCCACAGTCATCATTCTTT
GGTTAATAAGCAGCAGCAACCAAATGCAAGTTGGTAGTCAATGTGTGCCT
TGAAGCTTAAGCACTTGTGGGATCTTGATCACCTTCTGTTGTAAAGATGC
TGCACATTCTATTGCACCTCATAAATGCCTCAATCTAATGTAATTTTCTA
TCACAAGGAATGGTGGGTCGGCTTATGTCCAGTTGACATCACTGGACAAA
CTGACCGTGCTGTTTTGGAAAATATAGATGAAAGTAGCATAAATTCTTGA
GGAGAAGCATGGTCAATGACATTTTCTAGGGAATGATTTGCCAAGAGTTG
CCTTTGCAACCATGAAGAATTTGAATTTAACGAAGGAGCGAGGACAAATA
ATTTCTTGCTTATATTGGTCTTAGAAATTTCATAAGATGTCTGTTTCTAT
GAGCTTTCTTCTTTGATTCAATATTCAATCTTGCGATAGCCTGTGATGGT
GTGATAAATGATTGCGTCAGAATGATAGCAATACACAAGTAGCCTACTCA
ACACATAAATGTAGTTTTTGCAGACCAAAGGGCCTACAGATACTAACTCA
AGATTCAAATGGTCAAAATGGCCCCTGCTCTTTGAATATTCTTCAACCAA
AATGGAGACAAAACTCTATAGGAAAAACCTGTGTTGTAGCCAACAGAGCA
AACCTCACCCAAATTGAAATTAACCCTCTCCACAAAGCAAGATATCCCTC
TCCCCTCATTTCTTGACAAACCTATCAATCATGCCCTCATACAACATTGC
ATACAATCAATTGATGTCAAAGTAACAGTCACAAACCCTCCTCAAGGAAA
CTGGAACAAACTGTCTTTGGAGAATTTTGCCCCCATCCTGTGGATTTGAT
TGTATCTCCCTGCGCAATGAGTTAAACATCCCAAATTTGTTGTACTCAGG
GCAATGGCTTGTATGAGATTGACCTGCATTCTGTGAGAGAACTTCAAGTT
TCCTTGATTGTGATACATTTGACGAACAAGTGACATATCTGTACTGTTCG
CCCTTGTTTGTCTGACTGAGTGTCCCCATGATTGAGCACATGGTTGTTGC
TTTGCCTTGACAATTCACTTGGTGACAATGTTATCACTAAGATGTCAAAA
GAGGAGACTAGCCAGTTGAGCAGAAAAAGACAAACAGGACTCTAAAGTAG
GACAGATGGCTTATGTGAGAATCAAAATCTCCCTCCAAATCAAGAGGAAC
ATCCACCCTTAGTTCATTTTAGGATGAAGGAGGTACAGAAAGATTTGTCA
ATGCAAAGATGTTCATTTTATATCTAGGAAAATTTGTAATAACGTAAACT
TATGTACCATTGCCAATGTGCTTCCTGTTCATCTCTCCACTCATCCACAA
TGATATATGTTTGTAAACAAATTAGATGTCTAGTACATAGTAAACCACTC
GAAGAATACTTCAAGTTGCACTGCAACAAATATGGTGATCATTatgtggt
gggaaggatgggggtggtagaatgtcaataactgtcgctgtcttggtgtt
ggaggacaaatgtgttaggtggtggaaatgatcatggtgctgacatattg
cgttatgatttttcttggtggtgcatagaggttggtacattttctatgac
caccAATTCTGATGGGTCAATATTCCACTGAATCTCATAGAGCAGGACCT
CTGAAGAGTGGTTGGTGCTCCACTCTATCTCTATTTGGGACCTGCATACG
TCACCATTATTTCCTTGATTCATATCCCCACTTCCTCTCCAGTGGATTCA
TCTATTTTCTTCTAACTGATTCAACTGACACAATCAACTGTTGAGCTACA
CATTCAACGGTCTGCTGCTCCAGTAGTTACAATAGATAATACTTTTAGAT
AACTCACAATTTTCCAGGCCCATAACCTGCTCTTCTACATATTTTACCTA
TTTTTATGTGGTACCTCCAATATGATTGACATTCACGCTCTCCCTCTGCT
CAAGCTTGCTCTTTGATGTTTCTCCCCAACCACGCTCACTTGAGCTCACT
CGACGCTCTTCAGATTTTATCTTCATTCGAGCTATGTATTACCTTAAACT
TCGATTTTTATCTTTTGATGAGCTTGCTTGTTGAATTTtcgccgcccttg
tggataggaagcaggggtttgttgcacttcatgcaattcttgccaagaag
agaatcagcattcccagtcttcctcattccataaggaaagacttcttcag
ataagtgaaatcgctttctgcctgaaagccctctttggtaccatgatgac
acttgctccaatctactgcacattttgtttttggctttgtcataaattcg
attatctgacgtcgacttctcttgagcttgtccccatgtctgttggcaac
atcagcatctggactatccatcataacttccatgcagctactgcacatgg
ccttcctgcagctggagaacccaccacgagacattcgacacgagtaatac
tgaaaagtgcatatatgttgactacaactttgatgtatgagatgaatata
tgacactagtacaccagatactcacgagaccgcttttgagaccctgctaa
tgaagctataaaaaggaaaggaagttacatatcgaggatgctaaggaaac
aattaggcagtcttctgtactcacagtgcgaaaatatgggaagaagaatg
aaataaattgtaagcctgaggtgaaatgtaatacaggaagcaaaggcagt
ttataatttgctcaccaccaaatctctttctccagatttttcagcaagtg
tttgtgacacttgtttgtgttttgcattctaaatacacaaaataaaagaa
gataaccaatgtttgttgaacaaataaattcatgctagatgaaaataaat
acttctacctcattttgctgaacctctgcattcgttccggcagacgcctt
gacagacaaagagttttcttcattttgccccttcctttcattggaattcc
ttgtcttgaaagcgactctcaagtcttttggaacctagtcataaggtaac
cattcatcagggtagtccatcacacaccaaaccttgtacagcctggcctt
ccctggtttcttattagaatacaggatggtctggacaaccttatttatgg
catcctaattcacaaagaagaaatgaatctaatgtgggggaaacaggaag
gcaaaacaaaaatagcaaaaagtaggcattgaaaggagtacactgatacc
ctagccaagagctcatttgctcttgcttgaatctttctcttgttgaaacc
ttctatgacatcagatgtaatgttgcctttaggttgccaactatctttat
aatctcccgtccatctgatcaagtaattttgctgaccatttgattcaaac
ttggaacgaaggatggtctcaactggatgctgctgctgcatattgttcga
ttcctctccattgttgagacttgacttcaatacaccatcttcacaataca
taacagaggtcttctgcggaccagacaacagtcttttggaggaggatttg
aagaattcaagtgcgttggtcccctgtccagttgatatctgtgattgctg
ctgttcctgccgctgagtttcatgtggttgaactagcttatcaggcagac
catactggcctgtaccatgacccatagctatctgcaattgctgttgttcc
cactgctgagcctgttgctcaagcagacgcacccattccttcatttgctc
caacatctgtagatcactctgttgttgtggctctgcaagtttcagcgtca
tctgctttcatgcattccatccaacgttgttgctgtagctgtacaccact
ctgctgttctagctctgtgccagtttcacctccagctctgctgcttttct
gactgactatcatttgtgggatcagtctgaagtggttgctgtgtctgttg
tttctggtccatccactgcatcagcactatccttggagaccgctggatct
gttgatgggaatccatccacttctcctgctcagtgtgcaccatctgctcc
atttcatcatgctgcggagccctccattcaaactgttgctgcagctgctg
cccattccattgatgagacttcatccactgtatgtactggactttttgtt
gcaactctatctttggaggctgctggtgctgcctctgccaagactgttcc
agctgacaaggctgttaatgcggaattcttcattattcctccacttgctg
agggatctctgtcagtggaggatgttgctccatctttctatcgtgagaga
agcagtcgattgaagatgactcgccttctatagtagcactgagatcaagt
gcatcatccaaatcaggaggaagagtgatgcttgatgaacaatttacctc
tggatagcaatcatgcatgcatgatgatagcacttgccgggacatccctg
ccctttttgctcttgagacagcagattgtaaaaggatctcaactttgtcc
ccactattgagatgtgcttgtagatgttgttcagttggtggattcttgtc
agaaaaatgatctcccttgaacaatagcttctgcaccaagatgtatgtct
tgtattgttctttttgcatgattatcaattaaaacttcaatctcataatt
atcagcatgtgcatgctgtttgccccctgcattggttctcacacacattc
cacatgacttttcctcgagatgttgaaatttcttctttacatctacaaag
gcagagttcacaagtttgactgcaccatgattcaacacacttctttttgt
attggccttatcactgatagtgtcactgatggtatacggaggatcatgag
ttgctccatgaacaacaattgcaatgggaagcgtttctttgagaaattca
ctgttctcagtgttcagactgtgaatatttctccaattgagctggagaca
acttaagacaattcccttccaattgcacataaggtcttcaacatcagcag
tgctggttattggctgacctctgtttttgtgtccgcttttattgaacgct
gcaactattgctgcttcaaatgaagctttccctatgatgatcacatcttg
ggggattgagcataacatttgaaggaaatcatgaatattttcctccgtga
gagcagcaaagcaagtacggttcatgcaaggaagaatgtgagcataatag
gaccagaattttgttgcatgtgcaacattgagaccccctttttgcatgga
atgcgtccgtcatccaatacaacaatgccttacctgtttgtctcaacact
gaccctgcattgtgagacacttgccaacataacatgttcttccatgtttg
tgactatcttcttttgtgcagcaatggatggatgatttggggctgctgtg
tattctgggccatgcgttttgttgtgagaatgagagccatttaaactact
tcacatttctttgttgagagagtttgtgtcttccacttcaccaaaaccca
tgtgattgtttgagatatgcccgtcggttctgtcgtattcatttaagcct
cccaaagatgtgaccttggagtgaacacatggcctgcttgagcacactta
gcatccatggcctctggtgttggcggcccaatggcatggttaacatagtt
gttatcgtgagtatttttaatgttaaaaaccatgggttgtggattatttg
gttgagaaataattttgggaagaataagtaattatgatgtggctgttcat
gaagaaaatgatgtcaaacagctgccaggctgaaaattgggcatgtgtgg
ccacgggtaccttaagtaggatctagtatttaaaaaggcaacagtcaaat
gagtgagggtgctgggcacttcgattctccaaagacactggcgcgatttg
gtgatggggtattctcatcttttcaactcgtgctaggattgcttgtaact
gtcaataaaaacaaaaagaaaatgaatttgaactgtaaaagttgcaagct
ttcatccatttatgaagcccctcaagagggtatgaagtatgttcatgtca
gcggcaggggatgttaaacagatttcctctcctgtgccgattgtgtttta
caagttgatctcagaaatagaacatttgtgagatttggacttactctggc
ctcccatatgagacaacatttcaaggttgcacacagacacaggttaaatg
acaaagagatccctacacaagattgtcgaaagggtaaacaacaacgtgta
gaatacgcagaggttgattctcgtgaagaccatgatctgggggtgaacac
gatcacttcgtagattcagttgactacttgttgactacaacaacaCAAga
agcatcacaagccatgtaggtggcctcaaaagcttgatagcggagggttc
ctggagcagttcaaaaaatcttcttttgatccttgtctgctgattccaca
gcagtgtgcatccatcctcgtctgattctatttttgttctgtacttgata
ggtgagttgtcttgagctgtctctgcccagtgctgctgagacagaagggg
caacttgagtactggcacatagaagctgtctggaatccgcatggtgtcaa
ccataccatcattggactggatcctgaaaacaaaggtgcctttggctgct
acttctaacccccctgcaattcctttcacttttgatcccttgtatggttt
taggtccatgaagtggtctttgttgccggagagtgtccatgtgcacagag
tatcaactcctatgcggaaagaattggtgttgaagcaggcctaggttgca
aattccgattttggttactgtccaaaaaacacagtaaccagtaacctatc
agagttactgcagtaattactgtagattccggacatattactgtaaattt
tgtcaaaatgagtcttattttgtgatgtcacagcgtcacagtccttaagt
attgagcaaagtacttaagtaagtctttctcagtaatcttgcgatcacag
taatcatgttattgtcaaaattagcaaatatttcggagtaacgcgtaatt
ccgccggaattcttccggaatttgcaacctagaagcaggcaagatgagta
tgtaagtcctcacccatgttggcttgaaaagtcagaattGGTGAATACTT
GTCCCTGACTTTCTCTTCTGTTTTCTCCCTCACTTTGAGTATGGTGGAGT
GGAAGGAGCCGGTGTCCTGCCGGGCCTGAAGGTAAGCAGTTCGAAGGGCT
TGTTTGATGCAACAACAAGTCCAGCAGGCGGATACTAACAGGTGAGTGAG
TTTTGGTAGTTTTCTTCTCTTTCATTTCATCTTGTCAAGGAACCATTTCA
TCTtgtcaaggaaccatttttctttccagtgtgtttgtttcttaccacag
gtaagtggcggcattggcggatgtgaaggcagtgactgtggaggttggat
cggaggtcaagacaatggtagaagtgtcaggtgtggcagaagagggaaca
gaacatgcagaacaaggtgagtaaaaaggtggcttgtatgtgaaaaatta
aggtgcgcttggccatggccagaaagccagggtctagccatgacggggca
caccatcattcctcagcagcttgcaaagccagaacggctagcaaattagc
atacgtggcttggtttgcaatgttttggtgcctgtttgcctgtggttgct
gctgctggttgccttgccttgctggctgcttgtccaactcacagtccttt
ggcttgtggagcatccacttcatgtggtggatgcaccagtggaaggtctt
cttgctgacttgtttctgttttggctcgatgttcttgggaggagtcttat
tccactcctcacccttcttttggaaccgcttgtttgacctgtccttctag
tttttctgattgcctgatgacatctgctctattgttgccttgtcttggtt
gattcttgttctggttttgttgaccctttcctttctgtccttgtttcagc
ttgttgagaagctgtgctgaaagcttcaggtccttgagttccttgacttg
ggcttccagggcaatgattttctcttggtctggagacttggctccccact
ttccactgttcacaaggagattgtatttggcttttgccttttcataatgt
ctttgtgtgtgtcatccttcatgtctgctgtctgatctatccaatcatcc
tgcaaactggtcatataatcatggaatgtggtgtccagcacgccgtgaag
gtaaggctcaaagaagattgtatgcactttgtccacggattgccctcttc
ctcttgtcctgagctgtgcaaaattttggttgaaataagtgttaatctca
tcaatatttctgttgtgcttgattgcatactgtgtgagctcatgaaggtt
agatctgagagcagtggccgtggcattaccatccagggttgccagcctca
tcattgtattgtaaatgagaggggccacaatcttgggttgtccatccatc
atcacttcataatcctttctataggtaagcaaggttgccttggcatcttt
ggtgaggttactgtaaaagcagcgccacatttgcttgttttttgtgctgc
ttgtgtgtctgaattgatgcctgtcatgaactcattgcatgctgtcctga
gtgtgtctgtgtcaatttggccgtattcagtagtgagatttgtctgccgt
ccttgtttgcgaacttgaggatgctttgggcgccttgcagcccatcatgc
tcgtcctgtcttgaaaatgactacttgacttgctttcacgatgaatggtg
tccctagtgcttttattccttgctcatagagacttgctctatgctttgtg
gtgtaatccatgatctcttcaatggcagctacaacaggtgacgtggcaaa
tgctacagtggctgcaggtggagctacatcgggagcaggagcttgattgg
caatgacattggcaaggttagtaaccacagcagtaagtgccgcaatttgt
tgtaccaacttggcatttgatggtacgttgcctgccatgtttggccttgg
aattctcaattgtcttgttctggacggaatggttgggaattgtttgtttt
tgatgtgctcacggacttgcttggctgacttgccttgtcttgactagttt
gaccagtgctttgttgttttcgatgatgttgactcatgttgtggaatctg
gtgagtacaacaatttcacttgttatgatgcttgcggttgatcaggtccc
aactttgttgactgtttgtctcttttgggcagagtaagcatgttgtattt
cttgagagtttggggacactgactgcctgggtagggcgtcccctaattag
acagcaggtaaattagttgcagttagtttagaaatgcagttgtagttaaa
ttgtgaacttaaaatagtgttaatataaagatgGTAGTGACataggccaa
gaatcagccttttttgtacccctgagtacaaaacctaaatggaacattct
caggactccccagtaggagagtccacctcccgacggcatggactccccaa
cactgaagttcagaaccccaaacagaagaacacccttgaggaagatctga
acatccttgagaagggtatgaacataccatattgtgtagaaatctacaca
atgatcgtttgcatcgtttggattggaatgcagttccactgcctttccat
cctcacaattggaacaaatatagctcataaaaatcaaatcttcaacacct
gtcgagactacttataattttcgcgtgatactttttacgacaattttcgg
ctcaggtcactatctatagataaccgtggtgccaccttcgtgcaccgaag
ccatcgacatccaacccttccgacacgaggtatgccaacaatttttttat
catgagcggcaatttttaactttttgcgtgagcgatacatttttttgcac
gatcgacgatctctccagaatcggctacacgatcaacaaaatcttacggt
ttcgcgatatacgagctctccactaggttgcaacttccgattttggttac
tgtctgaaaaacacagtaaccagtaaccaatcagagttactgcagtaatt
actgtagattccggacatattactgtaaattttgtcaaaatgagtcttat
tttgtgatgtcacagtgccacagtccttaagtattgagcaaagtaattaa
gtaagtctttctcagtaatcttgcaatcacagtaatcatgttactgtcaa
aattagcaaatattccggagtatcgcgtaattccgccggaattcattggg
aatttgcaacctaggctctccaaaaattctcccgcgatcagcgagttaag
tgataaactttgagcaatcaacttctgcgatcggggattcctccaagtcg
gattaatttcgtgattgagaattctcgcgaaatagttggaagcaatactt
tcaagaactaaaagtcgactaagaaaaatttaaaatttaaaaataaaaaa
aaaccttttcgagctaacctcaacagggcacccaagacctttttcaaggc
cttgttttataatactccccttggagaggcaattaagaggatgtcaacaa
gcaagtcaagcccagaaggactcaagccacaggagtgtgaacggagttca
gggaggtccaagccacccatgtcctacattcccactgccatggacacccc
gaaggtaatcaacaaaatcaaggtctccaacaaaataaccctgtctgtta
ctgtctttgacgagggaagtcctggacagttcctcaaccatgtccagacc
tcaatgggaataatttcccagagaggcttagacacggactacgaggaagc
ctgcaaggcagataaaaaggctgagacaaaactgactgcggtcactgtgg
ccaaagccaagtacaaagggacggatgaaaattcccccgtcctccagtca
tggaacaaagcaactgctgctaaaatccacaccagtgaggccatagtgtc
cgctggccaagcgatcttcctgcagtactccactcaattgtcggagactg
cccgtcgcccttggaccaccaccgttggggagcaaatcaactgcgaaccc
tggacagatgtgtataggaccgagcatcccacaaaacgcccagcatcttg
gacctcctttcaggaatgtgtccagttgcatctgcagaccgtctttagga
ctgatgcagcggagcaggaacgtttctacatcagcaatgggctgaagaaa
ccaaacagggtacccatcagggactttgtgcagaggatccaatgccttaa
cgagtatgcggaactcttgctgtgcctgttttactcttcaaaggctgcaa
agtctacgaaagtatgcgggccatttgatgatgccaacttggcaagccac
atcctcaggatagttcctaggaactggcaggaccaatatgagctcagtgg
agccttggtaccacagagtttcagggaacttctcgaagtccttgagtgca
tcgagaaggcctaccccaccaagaaggttggagaaggacccaacactgta
gccaagtctaacgactcatctaggaaaaagatggtctcttttagtgaccg
gattccaaagaaacgccgcacagagaagtactgttctctctgcaagaaat
atgggggcacacataccacccacaacactccggattgccggaagtatgac
tccaatgggaccccgaaatcaagcttcaaggggagaaagccaaatggaaa
ctcttgtggactagagagacctgcttgaggaggaggtagctatgcgcagc
tatcctctaaaatcgacaaacttacgaagtccaacaagaaaatgaaatgc
gctatcggaaaaaagaagcgtaagcatcacgacatgagtgacagtgatga
ttcagactcatcttgagatgatgggttggggagtactaagaaattgtgta
gtaaaattgattgtaatgaaatgatgaacacttatcttagtccgattaaa
acttccccacgtgccaacagaacattttctgattcaaacaatacatgttt
gaatctggcagaagaactaggaaatcttccagccgaccttacacagagtg
aaacaataaccgaattgttggaccccgaactgtcgggtgaccttttcaat
agtgtgaacccccctttgacaggtaaagaagggcaggtcactactgtagt
agcacaagcacgctataaagcaacagaaaatccagcccgtaagaacctcg
aacactctacagggcgtcataccagtaacacagtcatcaggatcctacta
gacagtagatctgatggtgatctcctgttccatgcaaagggaacggagaa
acgctttccctacttggctaggcaggtgccaaagtcttggcgcatgtcaa
atgggagcttcctaaccaaaggaaggagcgaagtcaacttaaagttcttt
gagtattcgaacagtaaggagtacaccgtgactcctgatgtagtagagta
tgataagaaaaagatggcaaagccagcgttcgacctcattcttggatgcc
aaaccatgaaagagctcggaactgttctagattttcgaacaaaagaaatt
accattgatcacatcattttgccaatgagagacatcaatagcctgacctc
atcaaacttggataaagcctgggctgttaacaacagcatgtcaaatgaac
cacaaagtacccaggaagtgacacagcccgtagttaaaattctagatgca
aattataaaaaggcagacctccaatcaattgttagcacttagcaccaatt
gtactcacctaagtctccaagaccaaaactcgttgctggagttactcaca
gaatttgaggaactttttgacggaacactaggtgattggaacacagagcc
tgtgtccttcgaacttaaggagggcacaaagccatatcatggcaaggcat
acctagtaccaaaatctcacaaaaaacaactatcaaagaactgaatagat
tatgcaaactgagagtggtagagttttagcccgaattggaatgggcatca
ccatcatttatcactggaaaacaagacagaactgaatgctttctcactga
ttttagagaagtaaataaatgactagttcgaaagccgtttccattatcca
aaatctgtacagtcctgcaagagctagaaggatttacctatgctacaacc
ctagatttaaacatgggttattataccattagattggatcccgattcatc
caaaatatgtatcctcattttcccatggggcaagtattcctacctccgat
tgcccatgggcatcgcaggttcaccagacatctttcaagctaaaatgtca
acactaatgagagccttagagttcgtacgagcttaccttgatgatttgtt
atgcatcacaaaggcaaacctggaagaccaccttgacaaattgaaaatgg
tgcttaccaggctaggcaaggcgggcttgcgaatcaacgcccaaaaatcg
tcattctgcacctttgaaacagaatatctaggttacaccctcacacaaac
agggattaaaccacaacagaaaaaggaacaggcaattctcgcaatttcat
cgccgaaaaatgtcaaagacctccgtaagttcctgggcatggtccagtat
tatagagatctttgggcaagacgcagcaaagtgcttgccccactcacctc
actggtagaagagtgcggtcacaccaaggtcaccagagccaataagacaa
agaaacgtccatggtactgggacacggtgcatcaaaaagcatttgatgac
gttaagacttcaattgccaaggatgtagtcttagcctatcccgattattc
aatggaatttgagatatacactgatgccttgtctaaacaacttggatcag
ttatcacccagggtaataggccccttgcgttcttcagcaggaagctgttg
atgatgcaacagaagtacagcatgactgaactagaactactggtcatagt
ggaaacactctagagctactggtcatagtggaaacactcaaggagttcaa
tggcatgttgttgggacaaagattaaaagtatacaaagaccataaaaatc
taatccaagacacccttggattaacctctgaccgtgtctaccaatggaga
ttgctccttgaggaatttggcccctaaattgtttacattaaaggcataca
taacactgttgccaacgccatctctcgcttagacatcggaccaataccga
ttgagcacgagaactggatgatgttcaccaaatgctggtgtcattacacc
atgcaagaagagagtgcaatagacacctctgcataccaagaggaaatgaa
tctggtatttgcaaactacagcgaagaagatgtaatctacccgttaacag
tatgagagattgcagaagcacaaaagcttgatgccagcttgaagacaggg
aaagaccagtactcgacacaattggtcgaaagtacacatctcctatgtaa
ggacggaaaaatggtcattccaaatgatcttcaacaccatgcagttagtt
ggtatcaccactatctacagcaccctggacacacgagactcaaagaaacc
ctcagtgctgcaatgtactggaaaggtatgcgaaatgaataccgtccgga
catatgtcaaaaactggcatgcatgccaagtcaactagaggcataagcat
aagtatgggaaactccctactcaattcgccatcacaaacccttgggatat
actatgtgtggaccttattggctgtatacaatcaaaggtaaagatgggac
agtaattgatttcatgtgtctgactatgattgacccagcttcgagctggt
ttgaaatagttgaactaccggtaatcactgaggcgattattcccctggat
acaaaagcgcggaagggtaaaaggacccatgaggaacccaacttagcata
ctttgataagtcatcagaaatgatcagcaacttagtgaataagacctggt
ttagtaggtatccacattttcaatacataatttatgacaatggaagcgaa
ttcaaacttcagttcaaagccctatgtgactcatatgggatcacgagtaa
gcctaccagtgtcaagaatccacaagcaaatgcaattctagaacaagtgc
atcaggtgatatcatctatgctttggacagctgaaatagacatggcccct
tcagtagagacaagcgatatagacaagttcgtgacgaatgtctcttgggc
cattcgctcaacataccacacagtactaaaagcctccccaggtgcagcca
tctttggacgggacatgttgttcaacatccccttcctggccgactggaat
aaaattggagaatataggcaacaccaaacagaccaaaacacaaaatggga
aaatagctcatgtcgtaattgggactacaaagttggtgatcaagtacttc
ttagaaaagatggtatactccgcaaaggtgaaagtagatatgaaagtgat
ccttggactgtcacatcagttcatacgaatggcaccatcaggattcaacg
tggaaccaaatcagaaagactgaatatacaaagagttacaccttttttta
acaaccaaacttaaaacagtattaaatgtcagtttcaaaacgccaaaaac
ggactctccctctcaaacaacacttactcgttacacatgtttaacaaact
ctttagttcattattgttactctcatgagaacccttttttcacctaaaaa
cacttaggtttttttggttccatttttacctgatactccattcgtggggg
cgagtgacataggccaagaatctgccttttttgcacccctgggtacaaaa
cctaaatggaacattctcaggactccccagtaggagagtccacctcgcaa
tggcatggactccccaacactgaagttcagaaccccaaacagaagaacac
ccttgaggaagatctgaacatccttgagaagggtatgaacataccatatt
gtgtagaaatctacacaatgctcgtttgcatcatttggattggaatgcag
ttccactgcctttccatcctcacagttgtatcaaatatagctaataaaat
aaaatcttcgacacctgtcaagattacctataatttttgcgtgatatttt
ttacgacgattttcggctcaggtcaGGTAGTTAATGTAGGAATTCTGTAG
CTATTCATAGAAGTAGCTCGTAGAGTTCGGAAAGTGTCTTCAAATTCCAC
AGAAGATGGTAATGGAGTTCTACCTGCTtctaagagtttctattttgatg
attaaggtgaaattagatttttttgatgatgtcctgggaaaagtggagaa
tcttccagaaaagcccagatgatgcctaaataagggtcatTTGCACGTAA
TAGGTAAGTAAGTACATAAAGTACACATCACATGTATAAAATCCAACAGT
CTACGCTCAAGCTCATCTTCCATTTTTATCTTTGTCTGCACTCCACTTTT
GCTTGACCTTTGAATTCTTTTCTCCCATCAAGCTTGCTCTTCTGCCTTTA
TCTTTGCCAGAACTTGCACTTCCAATGTTATCTTCATCCAAGCTTGCTCT
TCCAATTCTGTCTTTGCTCGAGCTCGCTTAAGCTTGCTCTTCCAGTTTTT
ATCTTTATTTGAGCTACATTGTTTTTCttgtttttggaggggttagagtc
ctttcacttgagtattaagctcaaagaaagggatttatccgctacagtgg
ttttagtttaaacggtgcattcagggaccgaactaATATGTTTGGAGGca
aacctcaaaccgccacacaaaccaaaccccacccgacccgcacaaaaact
tcccgccccacacaccgcacctccaaaggacgctacaaccagctacttgc
aaagcaagccccctccaagctcctcaagaagatccatcaagagacaaaag
gcacatttcaccaagcaACACAGAGCAGTCTCTCgatgactctcccggta
accctcctgtaatgttccggtagccctcccgtacgctccggtagccctcc
cgtacgctccggtaaccctccagtactctccggtagccttcccataacct
tccggttaccctcctgtacacttccggtatgccaccggtaaacagttttt
tagctactaagtaatgcagttatagccactacttagattgacatcgattc
tgagacttactgagaagtctgttttcctgtaaaaagtaccaattcctatc
gtacgtacaaatgtatctgaaagctccttttggtctcgaatttccagtaa
cctcccagtagactccggtaaccctcccgtacactagttcaccggagggt
tacagaagtgtacagggaggttaccagaagataccattccgggggctctg
gtaacctccccgtacactcgagtgtatggggaggttacctgtgttttttg
tttgcagtgTCTCCAATGCACTCTTCCACCTCGGGGACAAATCGACTTTT
AGCCAACTCTCTCCATCCGAAGACCAATCCCTTGCATCCTCTGTTGCCTT
GACAATAGAGGACTGGATCACAAAGTACCAGGACATCCTTGATCCCATCA
ATGCCACACACATTTGCCACTACATCTCCAAAAACCACCAAAGTCCATTT
GCACAGTTCTACATACTGTACAAAATCCATAGACCACCGCAACCAAATGG
ACAGTGGTCCACTCGCCCCATCACATCCGATGTCACAAGTTACCCCCATG
GTATCCAAGCTTGCTCTTCCAATTCTGTCTTTGCTCGAGCTTGCTTAAAC
TTGCTCTTCCAATTTTTATCTTTATTCGAGCTACCGATTCAATTTTTTTC
TTGGCTCATGCTTGCTCTTTGATTTTTTGCATTGTTCAAGCTTTCCCTTT
GTGATTTGAGCTCGCGACTTACACCTTTATCACCTCTTCAGGGCCGGCCT
CCCATGTGGCCTCACAATTTGATAAGTATTACTTCTGTAATTCTCATCTT
CATTATTCAATATGTTGATTGTTACTTTAGCCACAATGTCACGTCATGCC
ATCATGATGTTGGGTGATTCCCCCGCTGAGTTTCAGCTTGATGCTATGGG
TGATACATTAATTCCCTCCCCCATCATGCACACCATCTTTTCAGCCTTGT
CCTTCTGTTACTTTCAGTGGGGTGGTGCCATGTTCTCTCCATTGTCATAC
ATGGCCATATAGGATCTCTTTTTTCATTCAACTAGCCATCTTTGACTGCT
GGTTTCTTGACCAACATGATGGCTATGACCCATTTGAACTTCCATCCTTG
GTTACCAACCATTCCCTTGTGGTTTCCGCCTTACCTCCCCTCACCATCAC
TTATTTAGGACGCATCCCTCCATGCATCTTCCAGAGACTTTGGGATTGCA
CATGACCTTTTTCTCTTCCAATTGGCTGCTTACGTTGGTTGCATTGCTCT
GCTGTGCACACATTGTCAATTTACTTTGCTGCTCTGTTTGCATGACGACA
TGTTCAGCTTGTACTCTTTTTAAAGATGGAACAGGGGCAATGCCTCATTa
gagtttgagggaaagttgattatttagaatgaaaataaaaattgcaacct
agggaggtatggtgaaaagcaattgaaacttgttgcttttattggcattg
caaactaaaaagtcaattttgctgattgagacctatttctactgaaaaac
aacttatgattgtcaaatttagaggaaataataagagggcccaatcattt
cagattaatgattatttttgtgtgtcatgtggctttgctttgtagactgt
cttgctcagggtgccattttaaaatagtcctatttccactgtgccgcctg
ataaaagtgaagatggcatgatatgttttagaacggaggagttcatctga
ttttttcaaaatgagattcgagtcttctacctaataaatatgaggatacg
gatggctttttgatatgcttccgggaatagagattccatctgccgacaca
gaaagcatccaaaatggctggaatttggattcctggacgacttttaaaaa
tgtgtggtagtgtaaatgggaattcgaagattgcgtaccagttcaacaaa
aggaatcctcatcagatgtattctggagagtcagaccggttttcaaaaac
catcctttgcaccagaatgcatcagggaatccgaattgcatcgtagtcag
atgcattctgttgcaaaggatggtttttcaaattacatctctaactgtga
gtaggaatctttgtgaaagaatgtgtacataacacctatgttcagtctca
tgagttcgaagctaggtaacttgtgcagttttttgttggggtcactacat
ggcagtgttcctgtttctgacagcacaggaaggacgaggaacagagcagc
gggaatcagccagctacatgctaaaataacagaagataatgctgttaggt
ggcagttgatctattctagtACCTAGGTTCGAAATGGGATGCCCATGAgg
cccacccttacgggtccatgttgacattaacgtacattcccccatttggt
gtgcaatcaacatatgttgacaaaagcattttcaatgtccttaccatcat
acgggaacacaacagatttgaattatttcatcagaggaactagtactaaa
atcacacacaaaatgttcttggatgcgttcacgatgatattccttgggcc
cgatgattgggtggatatgaggatggtggtgttgagatgtcggtcttatg
agaatttctgatgttttttgtactacgtacttttcatgtgttttacacaa
tctcaagggaaagtcggtccatgtttggtcgacataattcaaatctgaat
ttggagggtctgtgtgcttgtaaccattaaaagctgatccttgatgaaca
tccgttagtgttagcgtgcggtaaggacagaaaaaaacgcttacgctaac
ctattcacaccattatttttcaatttcggcttgaatacatatgtacgttg
atgtcaacgttgacctgtaagggcgggcctgatagagtttacatcatata
ttattcttgggtctcggcatgaacagatttaatgcctccttttgacatca
atcccgcctaaatttcattttacacactcaagtcctttttcacaaaaaag
gttagtgtgtatgaaatggcaattatgccacatggcatccgttttacatg
ctcttgtccttttttgtgaaaaatggatgagatcgtgaaaaatggacctg
ttgggagggtttgcaaaaaattatatgcattcctaggtatgacggatgtt
ttcatcaaaaaaggcatagacaccgctagcagtccgttttaggcagtctt
gtccttttttcagaagaaaggaggagagcgtgtaaaatggactgcaagag
gtgtgggtgtgaatgccttttttgatgaagcagccatttggaagagagca
tgtaaaatggcctgaatggcgcatgattcataatatttttttagtaacga
tcacaatcgtggatctagtatggtactcacacttgacttgcatgacaaaa
agtcgatttagtgtattaatgcttttattttggccttaagagctaattag
atgtaatttcgctgagctccaatgcaactcatgctgtttcacgtgttaaa
cctattcatctttcattccttgactaaattttgtccacaatcaaacaaga
gaaatatttatgactgctaattcaaatttttgtatttctttgtataatgg
agaacagtaagacaaattgtggaaattattgaataaagatgtatttttaa
agtaactaccattttccctcaaatcCTTAAGCACTCATTTATGTGCAATA
TAGTATAAGGTGTATAGATGTGCTATTCATGCCATCCACCAATATAAACA
CTCATTTCTGTGCATTAAATTCTACTGTGTATAGATGTACTATTCATGCC
ATCCACCAATTTTGTTTCCTTCATTCTTTCAGTCCTGACGCAGGAATCTG
CTCAATTCTTCTTTGATTGACATTACCACCTGGGTTCCTTCTGATCTATT
TGTCCATCCTGCTTTTGTCATGCCTTATGAATGCTATTTATCCACATGCA
TTCTGTCTCATGCAGCCTTTGTTTGTACATCACGGCTTATCATTGGGTGG
ATATACACCATAGGGGCATTGCCACTTGGGGATGTTTCCACAAGGGGAGA
TTACCTCTTACATGCTCGGTGACATGTTTTTGATTGTCGTGCATGGTGTC
ACATCCTAGCACCTGGGTATGCGGCCTCTTTCAGATGCACACTCTTATTC
TTCTTCATGGCAATTCAGGATGTGATACTTTGCTGTGCTGGATTGTTCTG
GATGTGTCTTCTTAGAAATGATTGACTTGTCTATGCTGTTCCAAGGCTCA
CAATTGATGTGCCATAAGCAGACTGACTATCTTTTTGCCATGTTTGATGA
TGAAAGGTCTGATGTCATTGGCACCATTTCTTTACCATTCCTACTTCCCC
CTCAGCAGGGTTTTACACAGAGTATGATGAGGGTTCATACGTTTGCACTG
TGTCTTTTCCTGCATCCTTTGGGTACAGCTGCCTTGTGGTTTCTTGTTCA
TGGACAAGATGTCCTTTTTCCTCATGTCCATGATTTAGTGTTTTCCATAC
GACATCAAGGTGTGAGCTCTGTTCAGTTTGAGGAAGCTGTTCATCTCACA
TACAAAGGGATAGACATGCCTCCATTCACAGTCTGGCCCCATCCCTTTGA
ACATGTACTTCTTGCCTGCCACTGAGTGTTTTGGGTTTACACTCCCAAGA
TCTAGATGAGTATGGCATTCAATTCAGTCTGATCTTCCATTCGCCACAAT
ATTGCGGTTGCATAGAAACCCCCTTGAATGGACTTGGTCAGTAAAGATTA
GTGTTCCATACATGCTGGTGATGAAACCGTAGTGGTCAGATTGATATGGT
TCCATCTACTCTAAATGGCATGCTCCTTCTTGAGCCTTCTGTTCGTAGTA
CATTTGCTGATATTGCGTATTGTGGAACCACAATTGTGATCTTTTGTTGA
GGTATTCAGTCTTAGATGATACTTTCCTCGCGTCAAATCTGATGCGCATG
ATGAGCCTGATGAGCCTGATTGGGTCATACTGTAGGTGTATGTGTCATCA
CCGGAGTGGTTGATGTTCCATTCTAGGTATGAGTTGATTGGCATTTTCAG
TCCCTTGAGGTACTGTGACTGCACTTGTTTCTTTCACATAGTGATGCGTG
GGTGGCTTAAGAGTGGTTGGTGTTCCACTCTTTTTGGGACCTGCATACGT
CACCACAGTACTTTATGTCCTTGCTTCATACCCTTATTGGGTAGCTCAGC
CAGACCTGTTGAGTCATACTTCCTCTCCAGTGGAATGATCTATTTTCTTC
TAACTGATCAACTGACATGATCAACAGTTGAGCTAAACATTCAACAGTCT
GCTGGTCCAGTAGTTACAATAGATAATGCTTTTAGATAGCTTACTATTTT
TCAGGCACCTCACCTGCGCTTCTACATCTTTAAGGTTATGACCTCGCTAG
AAGACCTATGGTACCTATTGGGGAATGTTTCTCAATCAAAATGAGTCCTG
TCACTGAGCTTTTGTTCTGTAAACAAGGGGTCTTAAAATATCTTATTGTG
AACATAGGGTCTTACCATGTTCTTATCATGCATAGGTAGTCTGTTACCTG
TTCATATTATTATCAACAGGGGGCCGTAACCTGCTCCTATTCCCCTTCTA
TACTGGGATCTTGACATATTTCTATCGTGAACACCTTGTTTCCCCTTTCT
TTGCATAACGTTTATTTTTGTTTAAAGCATAAACTGTGTGTTTCAAATGT
AAACCAGTTTTAAAATTTCTCTTCGTTGTGAAGATTTTTATACAATCAGA
GTCTAATAAAGATCAAAACAAAGTTTCCCATCATCCCACAACAGCATAAC
CCCAGAAGAGAAAATACATGTTATTATACCACATCCTATCTATTCAAAAT
CGGTATGACAAAAAGTTATGCTTTGTGTTATATGTATTATTTTAGGTATA
TTTTTACACACTACAAAAGGCATGAATAAAAATGAtgactttttgttcac
tgtcaacaaaaaccactggaaacctttctgtacactggcaaaatgtcaga
gtgtacaggcaggttaccagaggattcaagagtgcacagatggcttgctt
gattttttatgcatcacctaagccacattgtttatcaaattaagctttca
agcaaaaaagtattcctagtgtacgggtggtatactggtagttcatgact
gacatttcacgaatcacgagttaccaccaggaatatcacctgttgggtct
agttttggtggtaattctaggcttggtttttattttttagtgatggctta
ttcgtcctatattaatttacaaatcacttggtctcatatatgttctgcca
aatctttctcgtgagaattcctgtaccaggagtatgccattcactggtga
ggttaggaccctaatctgccaagtttttcaaaaacccttcaaataggaat
taagtacaaattttgagaattcctgtaccagaagtaagccattcactggc
taggcctacaattatttttaacgccatgattatagtgttatgataagtac
tatcagaagtgattgcgccaaaaaattgaacataaggattacacatctca
aaatactacttatatacctacagtatggtatggtacaatgccaggtcata
cctacaacacaggtgcttgcatgagcagcaactgtagaatgtgtgcactc
tcacttctatctcttcatctccattttttagttacattgataccccacca
tcccaccacaagagatgctgaaactcagctcacagactgagttagtcctc
ccaccgacacggccatctagccaacaacaattggcagcagcgggtatatt
ttcaaggtgagttcttatgaacttgcccttttttcacttattctactcag
cagacgtcatttttttcaattaaatatttacagcctaccacgggaaaggc
cgaagctcagcctacagactgagtttgtccaacctactgctgctgtctag
ccaacaacaattggcagcggctcttatgaactcgcccttatttcaattat
tttactcagcaaacatcaatttttttcaattaggtggcagttataaggaa
ccctatgactttgttagatgaaacaacctttttttcagacaaagaattgt
tgtcagttaggtgtcaatttggggttggggtccaactgacaccattttca
agaaaaggtaaccactagatttaaaaacaaattcaaattttaacaggcaa
aaacacatttcatcagacaaaatcaccaaaaaagtcagagaaaaaagtaa
ttcacatgcttacactggtaaacccagcattcgtatgacgaagccattgt
aaaatgacaaaatggggactcaaaccatggtccaaaggttatattccatt
accctttaccacagagccttcgtacattatgtcagtttgcatatatttta
aaacgacctccagtccgcttgggagcaaaatgggataccttttatcttat
atacacatccgtatttgaacatacccctgatcagttttgtcagacaaaac
actgaactaccatatatctccgtttataacacacaccaactgtcaaaaga
tacattaaaacatatcttataatcagtgcagagctagaggtgacaaaaca
agaaaaaataagggtatattacctaattactttgggggtagccttatttt
agcatatttttcctctcgccatttcactcctcgtgctttgctgtgctgtt
gatttgatttggccgtggcggagcggcggcggagctgggcggacatggtg
caaagctagttgaaaaaacaagaactggtggccagtaagccccgaaatgc
aactcggttgcagaggtcagcatttttagaagtatgatggtccccggtgt
caccacctctacattttaatcgtgcgacgcacgtgtgctcgacgattcct
acgtaatatgtcagagttctctttgtgctcgactattcctacgtaacaaa
agatcctctggaagatccgtcagatcctgatggatctttcggaccttccc
ggaaaattactgcctccgttcctacataatttagtcagtccccccaaggt
tgcgtggcaacaagtcaggcaaacttggcaaatctagtaagggaaacaaa
ggggggcagtcaacactccgacacaaacaatgccacaaaaaaacaagaac
tggtggccagtaagccccgacatgcaactcggttgcagaggtcagtattt
ttagaattatgatggtcccaggtgtcaccacctctacattttaatcgtgc
gacacacgtgtgctcgacgattcatatgtaatatgtcagagttctcttcg
tgctcgactattcctacgtaacaaaagatcctccggaagatccgtcagat
cctgatggatctttcggaccttcccagaaaattactgcctccgttcctac
ataatttagtcactgtccacccctccactttgtgcttaagatgtgtggtg
acttttgctgacattggaagtttcttggcaaccatgtggagtcacaggga
gcaaaccaaatgggcttgctgtgagaaagatgagtcaaccattaagggtt
tagaacgtctggggtcgttttattaggtgaaaaatacaaatgccaatgaa
attggaaaaaaacatatcttataatccttgggatcttatacaccgagata
tacagtaatttggttccatctgacgaagtcattgggttccatataactgc
cccttttacaggcctacaatgggaacagcctaaactttgcccacagactg
agtttggcatcccacctaccactgcagggtatattttcaaggtgagttat
tatgtcctcgctttttacaactattttgtttagcacacttcatttttttg
aattaaatatttacaagccaatcatgcaaatggctgaaactcagcccacg
agtttggcatcctgcctaccactgccatctagccaacaacaattggcagc
gtcaggtatattttcaatgtgagttattatcaactcaccttttttacaat
tgttttgactacatctaattttcaatttaatgtttgcaggccaaccacgg
gaacggccgaacctcagcccatagacttagtttggaatcccgcctaccac
tgtcattttgcgaacaacaattggcagcagcgggtataatttcagggtga
gttattatgaactccacttttttgacaagtgttttcactgcagctaattt
tcaactaaatattaaatttcctccagccttaaaggccaaaactcagtgca
cagactgagtttggcctcccacttgcactttgctgcctgaaagtgtaagt
gctgcttttgttttaattatctttcatttgaattacaattaacttccttt
tattgtcattacattgcattagtgtgttgttggtgtgcacaaaaaatcaa
gtcttagtgtttgcgcggattttccgcagtagtgtttttagtgtggggct
gaaatttggcaagatgtggacattaaagctcattctttgggaggatgaaa
gggcagacctagaagagataacaatgtactaaatgtcatgtgtaattata
cgagtagagtgtaataataatgtgaaccatagcttgcacctactctgcca
aatgttacactatACTGTAGTCTAACAAAACCTAATCCGGACCAggtaac
cctatcttacactccagtaaccctcaggtacacttccggttatcctccgt
tacacttctggtaacttaactgtacacttccggtatgccaccagttaaca
ttttttagctactaagtaatgcagttatagccacaatttagattggtatc
gattataaaacttactgagatatctgttttcctgtaaaaataccaattcc
tatcatacgtagaaataaaggcaaacactggtttaggtctggaatgacca
gtaacccaccggtacactccagtaacactctgatacactagtgtaccgct
tggttacagaagtgtcaggggggttaccggaatacaccattctagggggt
tctggtaaccctcctgtatactcaagtgtacaggcaggtgaccaatgttt
ttcatttgcagtgaTTGATACCTATGTATAAATAATTGCAAACACATTGA
GCATACAAATGTTCATTGCTATATTGTAAAAGAGGGTTTACTGCAATTTG
TCCATATGAAGCAAGGTCAACATGACATTACACAAACTTTACATTTTAAT
TTCCTTTGTCCTTGTACATTTGCATCCATTGAAAATTCAAACAAAGAGCC
CAACATGGTCTAACTGCATACAATAAGTCTGTATGTTATTGCCATTATTT
TCCTCACATGAATTATTTGTGCATAAAACAAACAAAAACTATGAAGGAAC
ATATCCATCATTAAACACAATGTTTACAAGAATGTATACCAATACATCTA
AACAGATGACAGTTTGATGTGTTATGTATGTCCAAACAAAAAATGGATTT
TTCATTTGTTCTTACGTTAAAGCGAGATACACAAAAAGCATATGTACACG
TACCTAGTTGGTATATTCTTTGTAATGTAGTTTTGTTTCACTACACAAGG
TGTATGAGATATTGGGTGTtgacatgagccaaggatacctactggtaccc
ctgacccagcctgggcccaatatcaggcccatgggtacacatacaactag
gaattctactaactaagggtaggatcccaccaaatagaaggtcctgcagg
acttattaagaagaccattgggtcccgggggacccattggcaggatcaca
tctacagcccaatcaggttcagatggattcaggttggcatgcaagaatgc
aagtacagcccaaaccaggtgcatgtacacccagtttggcatgcatgaat
ccaatagggttcatagaaatctaacatcattgaattacatgcaaaatgca
tgataaactagagaggactaccatgaggcagtcctcattttcaatcagtt
ttatagctcataaaaaataaactccaaacaactggaacatccttttttct
acttcttatctacaactactttttgattacttccggcttaggtcactatc
gtatgataaccgaactcggtaagttgattgcaatttctaccacacaaaag
gctcatcccgatgacctacaggcggtagacaagacgaggtttaccacgca
gggtactacgttcattgcacgccactgtgcaaacgatttttttcttagtc
caccaaggagttcctacaagaagctcttcataggcactagcctaggtgag
aaactacaagccatgtcctccgtgaaagcatttccagaagggctcaagtt
tgtagagttataacgtggcgttggcgggaagaattcccccaaacgttata
ttcctgagcaggatcccgtgcaggatgcccttgcgaaggacaaaaagacc
acctattttaaattgaccctcccaaataccgggaatgagttaaaggtggc
ggtatgggcgtccgggactcccgagcagtttctactgcatgtacgctccg
cgattcatgggtgcaagcaaatggggcttaacacggatttcgctgaagcc
gagaaggctgtggaaacagccaagatcgaggctgaactagcaaacgagga
gtacgtgaaagtacgcaatgccgaaaaaagaagaagggcaataaaggaga
tgcgcctggtatgaccaccgaggctgcttcacctgccctagtggaagcca
aggcctcctacgacaagttcctgaaggttcttgaagatgcaaagctcgcc
gtctcaatggctggagcaaagcccttagagctgtgtatggaaacctcctc
tccaacgaggcttgtcagccgtgggagaagattatcaaggcccaagtgac
taaagctccttgggaagacatcaagggagtaccgcacacggagactccca
agaagacttgggactcgtttcacgagtgtgtcacgtttcacctgttgcag
gtgttccgtcatgatgcgggggaggccctcaagtataatatcacgaatac
gttgaagaagcccaaccgggttttgttttgtccaagtagaacagctcaac
agctacctcgagacattgccttgcctgtgttacagcccgaaggctaatca
ggctaccaagaaggtattgcctcttgatgacgctgacctcgcgactcatc
tattgcgcatgtgtccagccaagtggcagacccagtatgatttgacggaa
aataccactccagtcagtactagggccctactatttgtcctagagaatgt
cgagaacaatgcggaactcgataacaagcccgctggcacgaccaaggcaa
agggggctgaacagaagcggaagatggagtcgatggactcccgcatcccc
aagaggcccaagaaggtggggaggaccgaaaagcactgtttgctatgcaa
gaagcatggggggccgcacaaaagtcacaatacgcgtgactgccgccgct
ataacaaggacggtactcctatgagaagaatgggggcacaggtaagccca
attctaaagaaaggaagcctgaaggtgcgaacttcgcccagctagtgcgg
gcggagttgaagaaagctctccgcaagaagtctagcaagcacaagaaatg
tcgcgctaatgactcggaaagagacagtgactccaacgacagttcgtgaa
cgtgcgggtcggatagcactggggaattacgtagatgtaagaaacgtaaa
ttaaatactgcaattgacagttacactacccccagtctgagtaaagctat
cctgactaataaaagtcaaaattcgaaatcaattaaaatagctgtcacta
aaaacaaaacatcaaaaaatcttgttccaaaacaaaatagcccgaattaa
aaattcgaactaaaatgaagtcaacgacctcatctaacttaaaaaaatct
tacgacaaaaaagtggtcagtaaACAcaatcacaaacaagagatgattgc
aacaaacaccaaggaccgcctcgttgtcacggcactagtagccataatgg
aaccagcaactgaaagtcaatccgccagagcatacaaacaacgtctgcgg
agtcgccccagtaacaaaattaaagtcctactggactctgggtctgatgg
agaccttattttccttccaaaaggaaaagacaaaccctttccctacctgg
ctaggcaggtgccaaagtcttggcatacgtcaaatgggagcttccagaca
actagaagaggcaaaatcaggatcaaattctttgagtactccaattccaa
ggaataccttctacaacctgacattgtagaatacaaggaagatgacatga
ccaaaccagggtttgacctcgttctaggtagtaataccttgaaggagtta
ggaattgtcctagactttcggacaaaggaaatcacagtagacgacatctc
actgccaatgagagacatcaacaaactaaaaacaagagcgactgtggaaa
aagcttggactatgaataatagcatttaccaagagacatccaaggaacca
cagagcactctggaggcaacaaagcgcctcataaaaatactggacgctaa
gtatgaaaaagtggatctcaaagcaattgtcagagacaattgcacacacc
taagtggcacagaacaagcaaggttactgaagctcctacaagaatttgag
gagctacttagtgggaagctaggtgactgggattgtaagccggtctccct
ccagttaaaggaaggagcacagccataccatggcaggcgttttcccatac
ccaagaagcacatagaaatcaccaaaagagaggtacaaagactatgtgac
ttgggggtacttaaatggcaagatgattctgaatgggcatcacccacatt
catcatacccaaaaaggacaacaccgttcgggttgtcagcgattttaggg
aagtaaataaacgtatagtgagaaaaccgtttcccattcccaaaatcagc
actgttctacaggaactagaaggctttacatatgccacagcccttgacct
aaatatgggctattacaccattagattggatccagatgcgtccaaaatat
gcaccattatctttccgtggggtaagtactcttacctgcggttaccaatg
ggtgttgcatgttctcccgacatcttccaggctaagatgtctgagctaat
ggcaacccttgagttcgtccaaacttatcttgatgatttactatgcatca
gcaagggtaacctagaagaccatcttactaaattaagaagggttttcatc
aggttgcaagacgcaggcttgaccgtcaatgcactcaagtcgtccttctg
tgccgtggagacagagtacctaggatatgtattatccagagatggtataa
aaccacaaccaaaataggtacaggcaaaccttgaattaacaactcctcaa
aatgttaaacaactccgtaggtttttgggcatggtccaatactacagaga
catttgggcaagacgcagtgggaatttgaggtttatacagatagttccaa
atatcgattgggcgctgtgcgctgtaattactcaaaacaacaggccgctg
gcgttcttcagtagaaaactgagtcaggcacagcaaaaatatagcgagac
cgaacaagaactactggccatagtagagacactaaaagagttcaaaggca
tgctttggggacaataaattacggtctacactgaccacaaaaatctaatg
caggatgctctaggtctgacctctgatcgagtgtatcgctggagattact
cttagaagagtatggccccaccatcgtgtatatcaaggatatccacaata
cagttgcggatgccatctcacaacttgactatggatgacaggtcaacttg
gatgactttcgcacaatgttggtgttaccataacacaacacaaccggaat
catccctcacaaccaccaaggaatccatgaaccaggtgtttgcgaatcga
aacaaagaggactccatctatccactcacaaccagagagataacggaggc
ggcacaacaagaagatgaaagccttctgaaccaaggctactcaactcaat
tagttgagaacattaaagtactctgcaaggatggcaaaatggttattcca
aaaagcctccaacaccttgcggtagcttggttccaccactacctacaaca
ccccgggaccaagtgtcttgaagaaactcttcgtctttcgatgtaatgga
aaggtctcagaacgacagtccaatcacacgtcaaaaagtgtcatagttgc
cagttgaacaagcgcaggcagttaaaatacgggaaactaccttcaaaact
tgcaatcaccaacccttgggaggcattatgtgtggacctcataggaccgt
acaccctcaagggcaaggacaagacacaaattgacttcatgtgcgtcaca
atgatcgaccccgcaacactgcaacaaattgttagcaagatgcaagtttc
tgttagctaaatggttagcaaaaaaaatttatttacagattagctaacag
cactcaacggtcgcgctccttgggaggagtaggtgattctttctcatttt
tacttacatgttagcaaaaatttatctctcgcttgcccacttacaatttt
actaacatgaggtactaaaacaagattctttcatctaaataatatggaca
cctaggcagaattttttgagcaggctaacatttgtggagttccccaccct
atatagtctggccctcaacggcaaccaggcacttagcacttcacacaata
aaaatgggcgggaaatacccatgacattcttgtctttattgcaaatgctt
acaatacacaacatatgctcaactttttcaattaaattgttaaattttgg
atccactgcggtcaatcacactgaagcccacagaccgtcttttgctcccc
tgttgctgcgacctgctcgcgttcattccagcagagcggcaaagcaaaaa
gatcggtgagaaaacatctagttttgatgattttacagtttttttacaca
ccattttttcaattaaattgctccttttaattcgtacgcgcgatctgtgg
ttttgaagcccacagaccgtcttttgctccgctgttgttgccacccgctc
gcgttcataacagcagagcggcaatgcaaaaagaatggtgagaaaagatc
tagttttgatgatttcacagtttttttactcaccattttttcaattaaat
tgctgctttttattcttacgcaagatctgtggttttgaagcccacagacc
gttttttgcacagccgtcaccgtcacccactcgcgatcattcgaccagag
cggcaaagcaaaaagaatggtgagaaaagatcatcttttgatgatgtagc
agtttttactcaccattttttcaattaaaaggctgctttttattcttacg
cgcgatctgtggaattgaagcccacagaccattttttgcacagccgtcgc
cgtcgcccactcgcgatcattcaaccagagcggcaaagcaaaaagaatgg
tgagaaacgatcatcttttgatgatgtagcagtttttttaatcaccattt
tttcaattaaactgctgctttttattcttacgcgcgatctgtggaattga
agcccacagaccgttttttgcacacccatcagtctaactactatggtaag
tcttcatccgtttttctgatacattgttttgtccctaaaactaaccctaa
tcccacccaaccctttatttatccagcacatttggatattgtaagttttt
atgtgatcttctgagaaattAATCTGTTTGAGACTATTAATTTTTAAATA
TTAGTTGAGACAATTGAATTGTCAacgactttgtgtgtgtgagagagagg
gacaggagtttaaaatcatgcattgatttttgcagggcggtctgattgat
aaaaatatgtggtagggccgttgaaattaatttgctcttgagaatgtaat
gtaagcctgtgttcagcttggttcttttcccaaatcctgtggtaatgatg
atctaacaatnnnnnnnnnnttgcctccttcctctcttgattcctctttt
gtctccatccaccatttccaactcctgcctcctccatcgttgcctccctc
ttcctctcttgaatgaagattcaaaattgtctcctccttcttcctctctt
gtttgttgtttgaactggactggggagaaggggtgatgttttgatttgca
ttgattgatttgcatggaatgtgatcgtggtcgcgtcatttgtggtaccc
ttgtccttcgtgggcattgactctcttggcaaaacgagatctgatttctg
tgctctgatatctttcatttcaaaattgtcgcctccttcctctcttgatt
cctcttttgtctccatccaccatttccaactcctgcctcctccatcgttg
cctccctcttcctctcttgaatgaagattcaaaattgtctcctccttctt
cctctcttgtttgttgtttgaactggactggggagaaggggtgatgtttt
gatttgcattgattgatttgcatggaatgtgatcgtggtcgcgtcatttg
tggtacccttgtccttcgtgggcattgactctcttggcaaaacgagatct
gatttctgtgctctgatatctttcatttcaaaattgtcgcctccttcctc
tcttgattcctcttttgtctccatccaccatttccaactcctgcctcctc
catcgttgcctccctcttcctctcttgaatgaagattcaaaattgtctcc
tccttcttcctctcttgtttgttgtttgaactggactggggagaaggggt
gatgttttgatttgcattgattgatttgcatggaatgtgatcgtggtcgc
gtcatttgtggtacccttgtccttcgtgggcattgactctcttggcaaaa
cgagatctgatttctgtgctctgatatctttcatttcaaaattgtcgcct
ccttcctctcttgattcctcttttgtctccatccaccatttccaactcct
gcctcctccatcgttgcctccctcttcctctcttgaatgaagattcaaaa
ttgtctcctccttcttcctctcttgtttgttgtttgaactggactgggga
gaaggggtgatgttttgatttgcattgattgatttgcatggaatgtgatc
gtggtcgcgtcatttgtggtacccttgtccttcgtgggcattgactctct
tggcaaaacgagatctgatttctgtgctctgatatctttcatttcaaaat
tgtcgcctccttcctctcttgattcctcttttgtctccatccaccatttc
caactcctgcctcctccatcgttgcctccctcttcctctcttgaatgaag
attcaaaattgtctcctccttcttcctctcttgtttgttgtttgaactgg
actggggagaaggggtgatgttttgatttgcattgattgatttgcatgga
atgtgatcgtggtcgcgtcatttgtggtacccttgtccttcgtgggcatt
gactctcttggcaaaacgagatctgatttctgtgctctgatatctttcat
ttcaaaattgttgcctccttcctctcttgattcctcttttgtctccatcc
accatttccaactcctgcctcctccatcgttgcctccttcttcctctctt
gaatgaagattcaaaattgtctcctccttcttcctctcttgtttgttgtt
tgaactggactggggagaaggggtgatgttttgatttgcattgattgatt
tgcatggaatgtgatcgtggtcgcgtcatttgtggtacccttgtccttcg
tgggcattgactctcttggcaaaacgagatctgatttctgtgctctgata
tctttcatttcaaaattgtcgcctccttcctctcttgattcctcttttgt
ctccatccaccatttccaactcctgcctcctccatcgttgcctccctctt
cctctcttgaatgaagattcaaaattgtctcctccttcttcctctcttgt
ttgttgtttgaactggactggggagaaggggtgatgttttgatttgcatt
gattgatttgcatggaatgtgatcgtggtcgcgtcatttgtggtaccctt
gtccttcgtgggcattgactctcttggcaaaacgagatctgatttctgtg
ctctgatatctttcatttcaaaattgtcgcctccttcctctcttgattcc
tcttttgtctccatccaccatttccaactcctgcctcctccatcgttgcc
tccctcttcctctcttgaatgaagattcaaaattgtctcctccttcttcc
tctcttgtttgttgtttgaactggactggggagaaggggtgatgttttga
tttgcattgattgatttgcatggaatgtgatcgtggtcgcgtcatttgtg
gtacccttgtccttcgtgggcattgactctcttggcaaaacgagatctga
tttctgtgctctgatatctttcatttcaaaattgttgcctccttcctctc
ttgattcctcttttgtctccatccaccatttccaactcctgcctcctcca
tcgttgcctccttcttcctctcttgaatgaagattcaaaattgtctcctc
cttcttcctctcttgtttgttgtttgaactggactggggagaaggggtga
tgttttgatttgcattgattgatttgcatggaatgtgatcgtggtcgcgt
catttgtggtacccttgtccttcgtgggcattgactctcttggcaaaacg
agatctgatttctgtgctctgatatctttcatttcaaaattgtcgcctcc
ttcctctcttgattcctccttttgtctccatccaccatttccaactcctg
cctcctccatcgttgcctccctcttcctctcttgaatgaagattcaaaat
tgtctcctccttcttcctctcttgtttgttgtttgaactggactggggag
aaggggtgatgttttgatttgcattgattgatttgcatggaatgtgatcg
tggtcgcgtcatttgtggtacccttgtccttcgtgggcattgactctctt
ggcaaaacgagatctgatttctgtgctctgatatctttcatttcaaaatt
gtcgcctccttcctctcttgattcctcttttgtctccatccaccatttcc
aactcctgcctcctccatcgttgcctccttcttcctctcttgaatgaaga
ttcaaaattgtctcctccttcttcctctcttgtttgttgtttgaactgga
ctggggagaaggggtgatgttttgatttgcattgattgatttgcatggaa
tgtgatcgtggtcgcgtcatttgtggtacccttgtccttcgtgggcattg
actctcttggcaaaacgagatctgatttctgtgctctgatatctttcatt
tcaaaattgtcgcctccttcctctcttgattcctcttttgtctccatcca
ccatttccaactcctgcctcctccatcgttgcctccctcttcctctcttg
aatgaagattcaaaattgtctcctccttcttcctctcttgtttgttgttt
gaactggactggggagaaggggtgatgttttgatttgcattgattgattt
gcatggaatgtgatcgtggtcgcgtcatttgtggtacccttgtccttcgt
gggcattgactctcttggcaaaacgagatctgatttctgtgctctgatat
ctttcatttcaaaattgtcgcctccttcctctcttgattcctcttttgtc
tccatccaccatttccaactcctgcctcctccatcgttgcctccttcttc
ctctcttgaatgaagattcaaaattgtctcctccttcttcctctcttgtt
tgttgtttgaactggactggggagaaggggtgatgttttgatttgcattg
attgatttgcatggaatgtgatcgtggtcgcgtcatttgtggtacccttg
tccttcgtgggcattgactctcttggcaaaacgagatctgatttctgtgc
tctgatatctttcatttcaaaattgtcgcctccttcctctcttgattcct
cttttgtctccatccaccatttccaactcctgcctcctccatcgttgcct
ccttcttcctctcttgaatgaagattcaaaattgtctcctccttcttcct
ctcttgtttgttgtttgaactggactggggagaaggggtgatgttttgat
ttgcattgattgatttgcatggaatgtgatcgtggtcgcgtcatttgtgg
tacccttgtccttcgtgggcattgactctcttggcaaaacgagatctgat
ttctgtgctctgatatctttcatttcaaaattgtcgcctccttcctctct
tgattcctcttttgtctccatccaccatttccaactcctgcctcctccat
cgttgcctccctcttcctctcttgaatgaagattcaaaattgtctcctcc
ttcttcctctcttgtttgttgtttgaactggactggggagaaggggtgat
gttttgatttgcattgattgatttgcatggaatgtgatcgtggtcgcgtc
atttgtggtacccttgtccttcgtgggcattgactctcttggcaaaacga
gatctgatttctgtgctctgatatctttcatttcaaaattgtcgcctcct
tcctctcttgattcctcttttgtctccatccaccatttccaactcctgcc
tcctccatcgttgcctccctcttcctctcttgaatgaagattcaaaattg
tctcctccttcttcctctcttgtttgttgtttgaactggactggggagaa
ggggtgatgttttgatttgcattgattgatttgcatggaatgtgatcgtg
gtcgcgtcatttgtggtacccttgtccttcgtgggcattgactctcttgg
caaaacgagatctgatttctgtgctctgatatctttcatttcaaaattgt
cgcctccttcctctcttgattcctcttttgtctccatccaccatttccaa
ctcctgcctcctccatcgttgcctccttcttcctctcttgaatgaagatt
caaaattgtctcctccttcttcctctcttgtttgttgtttgaactggact
ggggagaaggggtgatgttttgatttgcattgattgatttgcatggaatg
tgatcgtggtcgcgtcatttgtggtacccttgtccttcgtgggcattgac
tctcttggcgaaacgagatctgatttctgtgctctgatatctttcatttc
aaaattgtcgcctccttcctctcttgattcctcttttgtctccatccacc
atttccaactcctgcctcctccatcgttgcctccctcttcctctcttgaa
ttccattccatgccctccgtcgccaccgccgccgccaaataaacatctct
cccctatggcatcttgacctccaacaacagcatctccccctccaaaccta
ttacccccatgagcaccttcccccttcatagttaccaagactctcgtgga
agccgggagtataaactaggcccactctcgtggaagccgggagtataaac
ttggcccactctcgaggaaggctgagagtataaaataggcccactctcga
ggaaagctgagagtctaaaataggcccacacccaacaatcaaccttatga
aaattttgctgtccaaattaatacctatgctgcgaagcaccctttaataa
gatcaatttacaaagtcctaaagttcaggaactttctataaaagaagttg
aaccctaacacaatcaattgtgtgtttgattcataaaatagtcagctgaa
ttacttagccaaaataccacacccaatttttctcctgccccattcctatt
gggaagatgccattctagtgcttgattcacatgtagaatgcatcagagtt
catagtcacaaacttgaaaaggtatctctccaaaatctaatatctgtgac
agagttcatgaaaaaaccaaaaagtgcagcaattcatcaaacatcttgaa
aaatctgatcaaaatgttaattcttaccaatacacacatcataatgactc
ataaattcaaaataccattcacaggtaagatcaatgaaaagaaacctggt
tagatttccaacaacagagtggagtacaacatgtgattgtcaagaatagt
ggtgcttctgcaaccggactcagttagagttttatggcagaaattgaatt
tttttcattactttaaggaatatgctaccccattgaccataggctctgtc
tgtcttcccaacatagaaaaaataatgtaagacaatttgttcatgtataa
tattcaatcaagccatcgaatgtttcagctgtctatactgataatgttca
ctccaccactactcacttgcaacagtgtattctactctacaagcatcaat
tgttttcagtgtgctaaaattggtcatttcttggctatcttttgatgtgc
ttcttctattatagctgcactatgtgtagcagtctccagagtgattgtta
cagttcagttggtaaagaatgaaaagatccaaaggagcacactccaagtt
tgccatattcaatgatttcacattaaccgtggcatcaagaccttatctaa
catcatcatttgcaatgtttgaccgtctcctgggcacaatacaactaggt
tgcaaattaattcctttgttactgtcatcaaactcccaaaatataactgt
tgcagtcatcttggtaattccccataactggctgtgtattctccattgac
ttgtcagtataggagtctcattgatatctctaactccaatcctaattttt
taatagttacacataaatttttgatgacaagaaccacctcgcctctaata
aaaaggcaaccttaccagggaattctaaattgctgtggaattactgggta
atttgcagcgcagcaatacaattgtattataccaatcacaatgaagaagt
gtgaattaattaagcaataatgttatttgcctctctatggagacatgcca
tcctatcttcaatgccaattcaagctcaagtgcactcgctccaaatactt
taaagaggactatattgatgatgttattgtattaaaaatcaacctatttg
atcaaagcatccattcctgtaataatgtccaactttcagcttgccAagtt
tcattgacttccataatacctcagccctaatttgaggttagtttgacagt
aatttcacctgccttccttccaaaaaaggaaatattacaagcagtaatcc
taaaattctgaggaattactgggtaatttgcaacctagctctgaagaagc
attgtcacaacttgatgcaattttggttgcaatacttacacagatgccaa
agatataagcaagcatgaagcttctggatgacaaaaaatatgatattact
cttttgagatgctcacttttctccagttaccactcgcagattatgatacc
actgagcgtcacagtcacaagttcacatgccaagtatacaatataagtaa
atgggcatactttatgacaattgattacctcttcattgccctttgacatc
cgtaattactcaaaatatctctcctgtctacttttccgaagttctccggt
tatctcacttgcgagcacatccatccaaattctgtttgattgatgtgaac
attactactgccataatatctcatgaactgacataatagatgcaatgatc
aaatggaatgattatctgttgcttttctctcatgaagcattgtgaaaatt
ttgtttcaataatggatgaaactataatacagatgccaaagatatatgtg
aacatcgagctcctggatgacaccaaaaataatatcttacttttacgact
acacacggatgctctttttccccacataccactcagattatgatatcacc
aaacctcacagtcaccctttcacataccaagtacagtataagttaatcaa
catactttatggcacaAAacttcaaccaaacttgaagtgtagccttcatc
agtaaagtttatgataccaaatccaccatgaaatgatatcaattctcagg
caaaatgaaagcttgcacaAAATGCAtttgcctgttcatgtttgaatggt
gtcttgataatatatattcatttttcatgctgttatatgtcatgataatt
atttttgtcttagataaaattttgttgtctctagtatttcattttttatg
tatgacctttatatcattaacatttattcgaaagttgtcaggtcgatttc
gacacatagaaggtatcactttgtgttaactgtgttgcacgatgcacaca
gttgccgcgcccattattattttcgtcacacataaaaattgacttcacta
cagcaagatgggatttccgaatgtcaccacaatctcccccacgtatctta
gcattttggtggacttttgagctgcaagttggcgcgtcttctcgaaccag
ctcttggcaacacggcgccctgcgatgtggcaaaaaggtaggttggttgt
tgcgtttcgcaatgtttttgtctgccaaactatttaattggaaattcacg
ccctgtcctgccatcttctgccactccccctccatgactttcaaaacccc
acgccccatgccccatgccccatgccgcgctcttacggcgtcttcaatct
aacaccgagaaaaagaagctggacaattgaccgtgcaagtggtggtgaga
atcgcgattttttaatttggtcaattgtttaatttgaaaccctcgtgctg
tcctgacatcttctgcgatggccctcctctatgactttcaaaaccccacg
tcccacgccgcgccctctcgtggcttcaatccagaagccccctaaagaag
caggtcaattgaccgtgcaagtggtgagttgtgctaatttttattttctt
ccattatttaatatttgacatgtcggagctgacctgccctcttccgccat
tgcccccctccatgagttaagcacccacgccgcgccctcccgtggcttga
attgaaaggctataaaagaagccgggcaattgaccacaccatttgtgagt
ttttgttaattattattttttgtcaactatttaattgggaacccatccct
gacctgccatcttccccctccatgagttaaacacccatgccgcgccctcc
cgtggctcaaatctaaagcctgaaaaagagggaggacaattgactacacc
catggttagtttttcgattcttttatttgccaaactatttaatttgaaat
tactatttgccctcatcatgtcatcttcccactaccccaccacaaccatg
aaaaataacccccactcccacagaacttccctcccattgcatcaatctaa
acaaatggtgttgttatgaattgatatatttgtttttgtccccattgtaa
acctaaatttcaaaattattgttcggaaatattattacatttcaaaaatg
gtttttgtagggacagagttaacatgttatttttcgtgtttactcctact
acccggaggggggagtacttattagtaaatatgttactaaggaaattgga
gttcatcgactcgcaaaatattctaatctgttagttaaaatgttagcaaa
aacggacctgttagtaagtatgtaagtaaatcggaaaaatcgatgaattt
tgttaagagccacaaatatctaacagattaactaacaagtccgatttcga
gaaggtttctgcctagtattaaacctacatgcacatgttagtaagccctt
tgctttttactaacagcttactaacaattcgtttgcagtgaactatctgg
ttcaagattctagagttgccggtatcacagctccaggagcttgatattcc
cacgggtacaaaggggcaagagcaaagacacacatgtccaaccacaacaa
ccctactttgacaagacgtcagcaacagtaggtaatatagttaacaggac
ctggtttaggtttagccgttacccacgtagtcaatacattatctacaaca
acggaagtgaattcaaacttcactttgagaccctctgtgattcatatggt
ctgaagcgtaagccgaccagtgtcagaaacccacaagcgaatgcaatact
cgagcgggtgcatcaaacaatcatggcgatgctccgcacagctgaattgg
atatggccgacaccatcagcgagagtgacattgctgactttctcacaaat
gccgcatgggccgttcgctctacctatcacacagtactaaaaacatcgcc
aggagcagttatttttgggagggacatgttgtttgacgtcccctacattg
ctgactagtctaaaataggggattatagacaatggcaaacagaccttaac
acacgatgagagaacacctctcgaatagactgggactaccaaccccgtga
caaagtactgctgcaaaaagacggtatcctccgcaaaacagagagtccgt
atgaaagtgatccttggactatcacgtcagttcatacgaatgacacaata
agggttcaacgcagaactaagtccgagcgacttaacatcaggagagttac
accttactttgaataaactaaatatacatatacctaacccctttctcctc
ctaaagacttatgcttcgtcatatgctacaccatctttttttcctccttg
gggtttcttttttcctcaggtggttttctttttcgtgtgcattgacacct
tatcgctccattcgtgggggcgagtgacatgagccaaggatacctactgg
tacccctgacccagcctgggcccaatatcaggcccatgggtacacataca
aataggaattctactaactaagggtaggatcccaccaaatagaagcagga
ctcattaacaagaccattgagtcctgcaggacttattaagaagaccattg
ggtcctgggggacccattggcaggatcacatctacagcccaatcaggttc
agatggattcaggttggcatgcaagaatgcaagtacagcccaaaccaggt
gcatgtacacccagtttggcatgcatgaatccaatagggttcatagaaat
ctaacatcattgaattacatgcaaaatgcatgataaactagagaggacta
ccatgaggcagtcctcattttcaatcagttttatagctcataaaaaataa
actccaaacaactggaacatccttttttctacttcttgtctacaactact
tttcgattacttccggcttaggtcaGGTGAAAAAGAACTATGGTGCTGGC
AGCAATTGTGGCGTGACTTCTGATCTATTGCTATACAAATGCAACTGACT
AACATACATATGCTTAGGTATGAATCAAAGGGGTGCATTTTGGCACCCCA
TTGATATTTTTGAATTATTACCAAGCAAGAGGGAAAACGCGTCTGAACAA
GTTTAAAATGTCCCCAGTGCTGCATATATCTTTAGTTCAAACATTTGATG
ATCATAGTCATCATTTCAAAGATACTATTTTGATTATTCCCAAGCACTTG
CTAGAATGAATCATTTCATTTAACTGGTTGAAAAATTGACAGTAGCCCAT
ATCTGTAAATTCAAAAGATGACCCTACATTTGTGATTACAATAAGTGACA
AAATGTGAAGTTACTTTTCCAACTGACATGGTAGCCTCAAGATAGAGAAC
ACAGCTGCTTTCCAAAAAGCATTCTTTGTTCACAAGTAGTTTTGTATATG
ATGTGGTCATGCTTCATCAGGAGCAAAGGTCCAGGCTTAGTTGTGTTAAG
AAATCTATTTCTCCATTTTCCATTAGATTGAAACATGAATTGCAATTATA
TCCACTGTCACCATGCAAATCAGTTCCACTCATTTTTATTTTTGTGGACC
ATTGATTCCTTCAATAATCAACTAGTTTGCTAGAAGGAATGTCTTTGCAA
ACTCTCCATGATGCAACATGTGGCAATTGAAGGGAATGAGGTACATACTA
CACACAGAATGTACAACTTTTGATGGGCATTATCGACTTTGCTCATTTTC
ACCTAGATAGGGAGGATTTTTTGCCTTCACAAAACACAACATCAGCTTTT
TGTCATCAGCAATAAGGACTATGTAACCCTACACGAATGCCAACTTTGAA
GACTTCTGCTGGAGTCCAATATAGACTCTCATCATAGCTACAACTGGAGC
CACTGTTGTTAGAAGCAGAGTGTTGCTTGTTTGTATGCTTCTCAACAGAT
GATTAGTTGTCCCGGTTGATGTTGTTGAGTCTTGCCATATAATTTTCCTA
CAACAATTATTAGTAGTGGAAATGCAGAAGGATGCTAGATTACACCAGCA
TTAATGCAACCACAATAACAAAGTATGACAAAGATATGCATGAATTGTTA
ATACTTGTTGCACTCCACTGATTGCTTGTGCTTGGCAATGAGCCTTTGGT
TCTGGTATGTTATAATTGAAAGTGAGAACTCAAATGAGAGGAATGTGTTG
AGAACTTCATTTGCATCAAGTGAAGTGATCAACTTTACTCTCTATGAGAA
AGATAATTATAATCCTTTTATATTCATAATATTCTTCATCAGTTGTTCGA
CTTCTTGTATGTGATTATGCTCAAGGTCATTTCAACCTTGTCCAATGTAA
GTTTAATTTTTGGAAACAAAAGGGAGTGGTTGTCTTCCCCATCACAGCTA
TATCAAGCAATGGTGTCCAGACGGCTTTGGGGATGGCTGCAGTTTTGAGC
TGTGGCCTGTGGCTGTCTTTGGTACTAGTGTTGATATGGTGTTGAACAAA
AAAGAGCAATATACTATTACTATTTAAACTTATTTGCAAGGTTGGCTTAA
GGTGCAAACAGATTTGATGTCACTTTCTATGGATATTGTGTATGGATGAT
GTTTGATTGATGTTGAAATCTATTCACATGTGGGTCCTCTGAAAATTCCA
TAATTCCTCAAAAACAACTAGTTATAAAAACTAGCCATTTTGCGGTCCAA
AATGTTGGTACCATCACACATTATTGCATGTGCACTGCAAAAGGTGTCAG
TCAAGATGATAACTGGAGATTCATTCTCGTGGTTTCAATTTTTGATTCAG
CCGTAATGTCTAATTTTTGTCTTATTCGAGTCTGTAAAATTGTAGCAAAT
TGGGGAATTTTTGAAAAAGCTAGATTCTGGATTGAATTCAGCCTATGGGG
TTAAAGTCAATGCACTCCCCTGCTACTTATGAACTATTTACGAGACAGTT
AATTCAAAAATCAACATTTTCCTGCCTGACCTTGCATTCACACTCACACA
GACATACACTACAtacataaataaccgtcttacaccacaagacatcacta
caacctgaagggtatctttgtgacattaagctatgagtgcagattgcatc
agaaattaaacttcattcttgggtgaaatcatatggttccacccACTAGG
TTAGGAAACCCCACTGCATCTTGATCCTGAAAGCCCTATGAATGATCATT
CCAAGCAGCCTGCTACATATATCATGGTGTATCGTAAGGTGGCATCACAC
TGTTAAGTAAGTAGTCCCTTCTGGGTTGGTTTAAGTAATCTATGTAATAA
AGCCAACCCCTGAACCTCATAAGTGTCTTTTTGAGACACAGACTGGGACA
GAAAGACAGAAACAACAATTGACATGGATACTGGAGAGCTTATAAGATAC
CTTTTTGCTTTGCAAGCAACAAATGAAGTGGAATGTGAGCTGATTGCTCT
GTCCTTTTGTGGTGTTTCATTTTTAGTGATGTCTTTTGTCTGGTATTGTG
ACATGATTTTCCAGACATGAAGCAAGATATTTAACTCTAGAAGAGTTTTA
AATGTTCTCAAAGCCACTATTGTAGTAGAGGGCTTTATGAGGGGTTACCT
ATGGTATCAACATACTGTCACTGGTGGTAGATAGTGCCCCCTACTGCACA
TCATGCATTGTAAAGGGGGTCTCTGTGACCGTTTTCCAACCACTAGGTTA
GGAAAAGCCCACCACGCTTTGATGCTGAAAGCTCTGCTGATGATCATGCA
GCTGGCTACATACAAGAATATCATAAGGTGATATCACTCCATCATGAAAC
TCAGTCACTGCTAGGTTGGTTTAGGTCCTGTGTGTAATAAAGCTGGCACT
TGAAACCCCAAAAGTGCCTCTGCTACCTATGATGTAACTATGTGGAGACA
CATTAATGTGATGAGGAGTGATGCTGGGGTGAGTGCTTTTGCTAGTGTTT
AGGGTGTCACTTTAGGTCAATGACTCAAAACCTTGAAAAAAGAAGAGTAT
GATTGGGCTGTGTGTGCATATGCACTTAAGCTATGGTGTCCAAACTTGTA
TATGTGGGTCTTACTTTTTGTGTTTTGTTTGTGCAACACTACCGGCCTTG
GATCCCCAACATGTGTCTTTGTCTGAGGGACCCATCAGATATAGCATGTG
CCTTGATGAGGACATGCTCTTGAAAATAAGCATGGGTGGTAGCATTATCC
TATTCACCTTAATGGTGACAGCAAGTGTTACTCATTTGGTATCAGATTGT
CGTGTCCATCACTTCAAGCTTCTTGTTTGAGTGATATGAGTGCAGGATTG
AGGATTGATCTGTGTAGATGATGAGTCCCACGAAGGACTTGGCATGACAG
ACAGAAAATGCTATACCATTGGTATTCAGCAGCGTAACAATTGCATGTCA
TTTAaccctttcctgcatttcccgccgcactcgatttttcggcgagacgc
aaaaaattgcaatcacacctctccgaccactaagaaaaccgaacgctagc
accaccatcgcatcaccgccacaactcgcgatcacgtagtatcatctaga
cacatttgttgccagcacgcggccatcacaatgtctgcgtgtgatccagg
agaggagttctgggccaatcttgctgggcagcaagaatttttggatccgg
acgccgacaacgcatgggctcatgaaaacgaggaattcgttgatgaaggt
gatgactcctctgtctcaggaatcaatcatctccaagctgatggtttctt
tggcttaagttccctgatgcctctgcttctggcatggccgaggtgagttt
ctgtaccaaaaaatccactttcatgcttgtgactaattttgtattttgaa
aatgttcttggacccaacaggcccctaccactgacgtccctcccaggcca
agaggtagatcagaagcacattgcatcctctgcaacacaaaggcagtatt
tattagcttcgacatcgagataggaggtgagtatgccggaattattcagt
tgtcggccgagctatccaggctccacctcaagagaccccacaagaagtcc
gtctacaacaaggataagctcaaggaagtctacagagagcccgtgacatt
caacaaatatgtcaatccgggcagtggggttcacttcgaagagcgttgtg
tggcagtgcatgggatacatccttctgaccccagaatcaccaaggccgac
aagttggctgttgtatgggagcagttctgtgagtggctggaaaaTCACAC
tgcttctgatgaagttgggattctagtggcgtacaacggtgagaattgtg
atatgaaatggttgtggaagatcacacaagcaccattctcaccatactgc
atgcccaagaaactaaaatggttcatagatctgtaccgagtcatcacggc
aaatccagcttgtgggcttcatcaagacaaaagcaagcttgatagttacg
agcttggagtgctctggtcctacattcataatgggaggaatcttgacaac
atgcatgatagtttggttgatgcagtagcgcagacagatgtgatcatttc
gaagcagtttGCTCCCTTCATCGACCGCAACAATTCAATTGTGTCAATTA
CGCAAATCTTTTCTAATACACAACAAAATGAATGGAAGAAGAATATGGAG
CCAGAATGTGAAGTGCATCGGCCATGGAAAGAGCAAACTGCAGAGTCTAA
TGTCTCATGGACCTTGGATAGGCGTGATCAATACACCGGTCCTTCCGGTG
GAGGAGATATCGGACCGACGGCGTACATTAAGAATGTGGCTCGCAGTGCA
AGTAACCTAGCTGATATGTTTTTAGGTTTGCTTGCTAAGTCCTTGTTTGA
TAGTGTTGCTGATCAAACCAACAATCACGCGTACGAAGATGATGTAATTG
AGAAGATTGCTGGTGATAGAGACGGCGGTTGGAAGAAAAGGAAAGTTCTG
GTTGAAGCTCCAAAGAATGCTGATGGCACATCTCATCCTTCCTCTCGTCA
TTGTGCCAACAATGAAAAATACAAAGTCAAGGCAACTGCTGGGTATGTCA
TCTGTTGGGTTGCTATTCTAATACTCCAAGGCGCTCTCTTTGGGACATTC
AAGCTGCTCTCGTGAACTATGTGGCAGCAGCGACCCTACGGGATACCGAT
CCCTTTTGTTCAAAATTGTATGAGTGGAGTCGCATATGATTTTATGCGCC
GTTTCATTCATTTTGCAGATAATAGGTAAGTGATAGTGTTTGTGATCATT
TGTTCACATCTGAACATTTTCTGACGTGTGCCCTTCGTATCTACATTCGC
AAAGTAAGCAAAAATCTAAGGGCGATGACGGTTATGATCCACTATTCAAA
GTTAGATCAGCAATGGATGCTATGTTGAAAGGAATAAACCATGCATGGAC
TATTGGTCAACGAGTCACAGATGACGAGAGCATGATCCGCTACATGGGAC
GCGCCGTTGAGTACGTGCAGTACATGCCAGCGAAGCCTATCAAGCACGGC
ATCAAGTCTATGCCATGTGTTGTGCCGTTAGTGGAATTATGATCACTTGG
AATGTTTACACTGGTGCCGAGGACGGTGTCGTCAATACAACAACAAAGAT
TTGTGCTGACCTTGCCAAGCAAGCCAACATCCACAACCAGAAAGGCCGCA
TTCTTTATACTGACAATTACTACACGTCAGTGAAGTTGGCTCATTACTTT
TTCGAGGAGTTCGGTTGGACTATCACTGGTACGTACGCTGCTACTGACAA
AAGTCTTGAGCTGATCACGACTTTCCTTTCTTGAGACTATCCAGAGGCGC
ATGTGATAGCGTCAAGAGAGGATGGTTTAGAGAGGCAGTACTTGAGATGA
AGACTCCAACGGGAAAGAAGTACTACATCCAATCGACAACGTGGCGTGAC
AAGAAACAAGTGTGCTTCCTCAGCACCAACATGGTCGGCTTCAGTGATGG
CATGACGGTGAAGCGCCACACTAAGAAGAGAGAGAAGCGAGACACCATTG
ACACACCCCGAGCACAGCAAGACTACTCACAATTCTTCAATGCTGTTGAC
AGGAATGACCGAGACAGCTCGGATTATTCGATGACAATCCGCACCAACCG
CTATTACCATCGAATATTTTGCTGGGCGCTTGACGGTATCATTCATGCAT
TGTACGTCATTGTTTGTGAGTTGCATAAGCGGGCACCACCGATCAATTGG
GTGGAGAGTGGCCGGAGTATTGGAGTCTTTACAAGGATAAGAACGGCGGC
TGCCGAAAGTTTCAGATTGATTTGGGAATTGCTCTCATGACTTAcggcat
cggattggactgggatggtgataaggaatctcagcggccacgttggatga
ggcagtcagaatgtgtgccttgtgattgcatgaaatgtttcttttgtttg
aatggtctaaccacaggtattgctcatccaaagaatgagagggtgacgat
tgagtatgcatgtgggtctcggtgccgtaccaacaaaaaatacagcactg
aaagagtactactgaagaagaagaatggagatgatatggtgaattctgta
tattgcaagatgtgctacagaaagcaggaggatgatgatatcgagaatga
ggtaaagaagtcaaggtgccgtaaatctaagtttggatgtgttcaatgca
aggaaccaatctgtgatttgtgctggccaaagtacgacaagcacaagacc
aaggttgattgaatagtcttgtagtagatgtatttcatgttagaaacatt
acgtttagatcatttttctgtaatgttgagattggtactagattacatgg
ttacaacagctaatgtagaacaattatcactgagtatggtacttctcata
taggaggatacctacctcaccagccaaatttgggaacgtccaagatggta
ctaccgtagcaccatctacagacggattaccaacatgaaacttggtaacg
tcatcagaatcggtctaaatatgagtatgctatgctcggaatgagcaaaa
tcggctgaaaactgactgagttacgctgttttctagccaaaggacccctg
agagaccccgatgcaagaaagggttAAATAGAAAATTATCTAAATATGTT
GAGACACTCTCCTAAGTATAGAATGCCCTATTGGCAATCACATTTTCTGG
ATTTGCATGATCCTTGCCAGGACAATCTACGATGGCCGTGTCAAACTTTA
AATCACCTCCCAAAGCAGACAGCTCCAAAGTATATGCATACTCCTTAGCT
CCTGGTTCCGGTACCCACAGACAACACAGCCCAAGAAGCAAGATGACATA
ATTTATTTCCCATACAGAACTGAGTACCCATCCATTCTCCTCCTTCAAAA
CTACTCGTCGATCATAGTAAGAGTCCACAATGACAAACACAGTCCACATA
ATTGTGAAGAACACTGAAATGAAGATGATTAAGCGCAGCCGCATATGCCA
TGTCACCCCCAGAGCTTGCTTCTTACTTTCTAAATACTGCATAGTTCCAT
TCAGGGCATCGAAGATCCACAAGTAAAATATCGCGTCAATGGCTGCCATG
CAGAATGTCAAGATAGTTACAATATCCAAGATCTCTGTTTCTTCGTTGAC
AGACAATATTTCATTCTCAGTGATGGCCACAACTGCCATGACATCCCTTA
CCGCAGAAGTGCCTATATTTAGGACTCTGAGCATTACCACTACTTTGAAT
TTGCTCCCCGATGCATTGCACGCGACACCCCACCCTAAGCAAAGCATAAC
AACCACATAGCGCGAAATTGCCCTTTTGAGCACACCCATGACCAATCCAG
TGTATAGCGAAAACCAGAATCGATCGCCATCCACATTCCACACCCACAAA
TCTCCCCCTTTAAAAAATAACTCAAGCACTCCGATGCCGATGGCGGCCAG
CACCCATTTCTGGATGGGAATGATTGCATCACGATATTTACGCATCTTAC
AGGCATAGAATGCAAATAAGAGGACGTAGCATGCAAACACCAAAAAGAAA
AAGTACATTTGCCCCAATAAATTTCCCGGCAAATATCCATGAACTGAACT
CCAAGTGTATTGACCTGACACTGTCAAATTCCTTCCTATAATGTTATTGC
AATTCGCCATGACAAAAACGTATTTCCCACTCGTTCCAGCTTTGTTATCC
AACTTGAACAATCCATCTTTAACCTTTCTCTTCCACTCCCCAGATGATGG
GACCATTAGAAACTTGTGTTGTCCCATGAACTTGTCAGGATCAATGATCA
GCCGTCCTTCCTGCTTGGGACTCCCAGAACATAAGCCGAGGGCGGCAGCG
TCGTCGGAACAGCACCAACGGAGATTTCCCGTATTGTCAGAGGCACCGAT
GCCGAGCTGCGTCCAATCGCAGCCGTAGCGTGCGTTGGCGCAGTCTGACG
GCTGCAGTGTGTTGGAGATGGATGAGAAAAGATTGGGAGGAATGTCAATC
AAAATGTCAATCAAAATTGGGAGTTATCATGAGATGTTACAAGCGATGCA
AAATGCAGCTAAATAATGCTGTCATGAAACTCACCTCATGAAAAAGAACA
ATGTCTACAAACTGAATGGCGATGGGTCATCAATTAAGAAGTTTCAATAA
ATAGCAGAAACCAACCATCATTGTGTGAGTTTGGACGGAGCGTTTCCCAA
GAGTACGAATTCTATCCAAATCCAAGAGAAACCTTACGACAACAACATGT
GCACTCACAGTTCCCCCGCCGCCAGAGGCATCCTCCAACGCCCTCGCGCC
GTCGGCATCATCTTTATACCCTCCGTCGCCGTCATACTCTCCATCGTCAC
CTTCGGCCTCCACCACCCCCTCCGAAAACAACTTACTAGACAAGCTTTCG
CTAGCGGCCTCGAACTCCAACTCGCTTATGTCTACGTAGCCGGGAGTCAC
CACAAAGCCCTCGCTGTAGTGGATGTAGTTGGAGGCTGCTTCTATGGGGC
CATCGAAGCGGCGATGTTCTGCTTCAACGCTGTCGTTGTAAGTGGTCAGT
AAGAAGAGGGAGAGGAGGGAAGAGAGAGTCATAGCAGAGCATAGGCAGGC
ACCCAGGTTACAGGAGGTTATTTTCACTGAGACTTCTTCCGCAAAATTTT
GCGGAAGATAACATGCCGCATGGTATAATAATATATTGTTATGTTACGAA
TTGTCCCTGGAGAGGCACCCGTCTTGACCCGTCAGcaaggtccctgaaac
gacaacaaagtccttaaacgaacaaagaagtatgtaggagtcaattccca
ggaaccaaaaatgagaagcttcttgaaatactccattgatttctcagaaa
gtatgatatgtatgagtccgagtctttagaaggttttaatcggctaatga
cacgccaacaaaaaaaaattattttcagtcCGGGTTCAGGGAACACCAGc
aatttcctggaaaaccacggactcggtgtgacccagtgtcacgctcgggt
acttcgggataaggaaaatttctaaattagttcatatctccgacttggcc
ttacttgttcgcgtaaccgagtgacttggtttcaattggtgtcactcggt
ttcacttggtgtcactcggtttcacttggtgtcactcggtttcacttggt
gtcacttggtgtcacttggtttcactttgtgtcacacgtttcgtctaaat
ttgacttatttagataaccattagactgttcttatttcaagtctttttac
tggtctgactcaaaccatcttgtccttcaaagtcaactttgacgtcattt
cattgccccgtaaagtcaactttgaatcgctttgacattggtgtcacttt
ggttcacttggtgtcactcagtttcacttgggttcacttggtttcacttt
gtgtcacttggactcggtgttacgtcactcggtttcacttggtgtcactt
ggtgtcactcggtttcacttggtgtcactcggtttcacttggtgtcactt
ggtgtcactttggcgtcactcggtttcacttggcttcacttggtgtcact
cggtttcacttggtgtcactCGGTTTCATCAAAGCCAGGTAGtgacctaa
gccagaaagtatttaaaaatcttgttgtagactttgctgactttgttttt
atgagcttaatactactgtacaactgatgaatgagatactagttatctca
tgcataaaaaaacacaaatgatcatgggagagattggcagtgatttgtgg
cagttccatgactggctcatattcaactgcccaaaggaactgtcccatgg
gaaggttcctgagaaggaaatcctccattggatattcaacctaagaaaac
acctacaatgtgtatggtggagttctaggaaggaaatcctatttggatat
gatttctgagaaactcatatcttatgacttttgagtccttcctctgtatc
aaacaatgtgaaggagacttatggagttccagctggaagctccagattct
tggcctatgtcactcgcccccacgaatggagggtcaggtgaggtgtgaaa
aaaaccttttctttggaaaggaaaaatggggaggcctgttttgtgagcgg
aagacacttgttttgtgtaccgagttatactggtgatacaagactttcct
ggctgagtagtgactacgaagcattatttcaagcgtaagtgttagtggag
agaggagtaagagtgattcactgacatgttctttattttaagtgtctgta
gtgtcaaagtatggtgttactctcctaatgtttaatctttctgattttgt
tccgcggtgaaccctgatagtaccattcgtatggactgtcgatatagtcc
aaggatctttatggtatttgctttctgatttgcggaggataccttctttg
caaagaagtactctatcaccaattttataatcccaatcgacgcgagactt
gttttcacgttcggtgttgcgatcggtttggcgttgcctatggtctccta
ttttgttccagtcagctaggaagggaatgtcaaacagcatgtccctgcca
aatattgctgcacctggagaggctttgagtaccgtgtggtatgtggagcg
aacggcccatgcagcatctgtgaggaagtctgctatgtcactaggagcca
ctgtattggccatgtctaattcagcggtgcggagcattgtcatgattact
tgatgcatccgttctagtattgcgtttcgcttgggggttcttgatgctgg
ttggcttacgcttgataccgtatgaatcacatagggtttcaaattgagct
tgaactcgcttccattgtcgtaaatgattacttgacaacgtgggtaacgg
ctaaaccagatcttgtttactaaagagccaacttgtgctgatgatttatc
aaagtatgcttctttaggtttattatgtgtgttagtacccttgaggccct
tttacccttgggagtaacagaattgaattcagttaccggtagttccacaa
tttcgaaccaactggtagctggatctatcattgtgacacacataaagtca
atttcagtgccgtctttgcccttgagagtgtatggtccgattaggtccac
acatagtacctcccaggggtttgatacaaccaattttgtaggcaatttac
cgtacttatgttggcgtcgtttgttgacttggcatttatgacaatttttg
acaaaggtgcggacagagtgtctcaaacctttccaatacatcgcaggcga
agagtttcttcgagacgggttgtccctggatgctgcaggtagtgatggta
ccactgtactgctcgctgctggagttcctgtgggatgacaagtttgccat
ctttgcacagtacttgaacattttctaccagctgaggtttgtatgcctcc
agcaggctgagtttgtccagcattttatccgtttgttgagctgcggcaat
ctccgaactgtcaggggatagatcgcattctcttcgctgcggttagcaaa
cacaaagttcatgaggtctgagtgttgtgctggggatgggtcctcttctg
attgcatagtgtaataacaccagcatttggtgaaggtcatccagttttcc
ttgacgccctttgttggaccaaagtcaaggcgtgaaatcgcatccgcaac
tgtgttgtggattcctttgatgtacacgatttcaggaccatattcctcta
gtaataaacgccaacggtaaaccctgtcacaggttaaaccgagtgcatct
tgcatgaggttcttgtggtctgtgtagactacaataggctggccccacag
cattcctttgaattctttgagtgtttcaacaatggctagaagttcaattt
cggttacgctgtatttttgctgacagacagagagttttctgctgaaaaat
gcaattggccggttgttctgagtaatgacggctccaagttgtctcttgga
tccatcagtatagatctcaaacccttttgagtaatcagggtaggccaagg
acacatctttggcgatagtggcctttacgtcatcgaatgcttttgatgtt
cctcagtccatttccagggtttctttttaaccttgagaagtttggattgt
ttggtatgaccacactcgcctacgaggcttgtgagtggggcaagcatttc
gctgcgccgtgcccaaagatctcgatagtattggaccatgccaagaaatc
tacggaggtctttgacattttgggcggtgtcagtgcaagtatcgactgta
ccttcttgggttgtggtttaattccctctcgtgagaggatgtacccaaga
tattctgtttcaatggcacagaagtttgatttgcgagcatttacttttag
gttcgcatcttgcagtctggagaggaccaattccaatttagccaggtggt
cttccagggttcccttggtgatacatagtagatcatcaatgtaagctctt
acgaactcaagggtggccattagttccgtcattttcgattgaaatatgtc
cgagaaccagcaattcccattggtaacctgaggtaagagtacttacccca
tggaaatataatggtgcagatcttggatgcatctggatccaacctaatgg
tgtagtagcccatgtttaaatcaagggctgtggcaaaagtgaaaccttct
aactcttgcatgactgtactaattttaggtaacgggaatggttttctaac
tatccttttgtttacttctctaaaatcacttaggaaatgtacagtctgat
cttttttggtactatgaacgatggtgaagcccattcagatgcgggctgcc
actgtagtacccctaggtcacatagtcttttgagctctttcatgagagtc
tctttgactgaatgtggcactgggtaggctctgccatggtacggttttgc
accttccttcagttcgaaggagacaggctcagtattccaatcacctagtg
taccatcaaagaggtcctcgtatttacggaggagctccaacaacttgttt
tgatcttgtagactaaggtgaggacaattgttgtcaacaactgattggag
gtctgctttttcatattttgcatctaagatgtgaactgcacgctgagtgg
cttcctcagtactacgtggttcatgaatcatgctgtggttaactgaccaa
gctttttcaatcttagagctagttgacagactgttgatgtctctcattgg
caagatgatctcatcaatggtaatatcctttgttcgaaaatctagaacaa
ttccaagctctcttagtgtttttacacctaagatgaggtcaaacgctggc
ttagccatctttttaccatcatactccacaacatcaggtttaactgtgta
ttccttgctgttggagtactctaggaattttagagtaacttcgcctcttc
ctttggtttggaagcacccattcgacgtgtgccaagactttgacacctgc
ctagtcaagtagggaaaacgcttggtggttccttttcatggaacatgagg
tcaccatcggaaccagtgtccaatagtactctcaagaagttgtttttgcg
actcctggacaagtgtttgagttttgtcgaggactgacttccagtcgcta
atttttgtacagctagtactgctgttactgagtccattgatttttgtggg
ttagatggctcaattgactttgatttatgtagggtgtccctcactgagtt
gggatctacatcaaagttagtggacaagttcgaggtgtctttgagatttt
tcaaagttacgtccactaagggactcgaataatccggaattaaaattttg
tcatttaattctaattttggtttactggtagtttttatcggaccaggggt
agtgtaattggctaactcatggttagttttaattttcttacatctatttt
cattttccctggtactacccgacccaacacttcaggatgagtcggaatcg
ctgtcactttcttcgcgacggcgacgtttcttgccttttttgttggcttt
cttgagagacttctcaagtttctccatgcaagccaagacctgggcgtagg
acttcttcgggcgactgtcttcgcgggactttcgtgcagcttgcccaaaa
gtacctcgcgtaggagttccgtctttgttgtaacggcgacactccgcggt
gttatgcgtggtgtgtgcgcccccatgctttttgcatagctcgcagttct
tgtctacgtgcgtatactccgtgcatgcttgcttgggcttcttgggaatt
cgtgtgcctagcgggaacttcttggagggctgttcggctccttgggcctt
tgcaggcttagaagacaactgcctctcatccactgggtgcgccacctcaa
ttcgctcaagaatgagcaatagaggcttaaccccttcgggatagcacttc
tcaagcaagtggtactggtcctgccacttcaacggacacatgcgcaagat
atggcatgcaagttccgcgtcagtgaaggagtagacctgttgggtcattg
tacttgcgctcgggctgtaatacaagcacgggaggtcttccacgtagttg
ttcagctgcatcacgcgctgcacaaactgacgcacctgaaccttgttggg
cttcttgaggcaatttgaaatatagaatttcaaatttttgcctgcgccat
gtgcaaaacacgattggaggtggagtaactggcacctcctgaatgactcg
gacgccttgcccggtgacttcttcctttcgaccgaagatgtcgtgaaagg
gacttgactctgtctgctccttgacaattaagtcccagggctgacgtgcc
tcctcagtgagaaggttggcgtagagttgaaaaacttctagggccgagtc
ggtcatttttgtccttaaggcgagcatgtcggcctttagggagagtgact
ctgcggtctttttctctttctcagtcttgctgagggggtcatcggcaagt
tcgcgtagaacagccttccaatcaccttttgtcgactcatatgccttttc
ggcatcatcgcaggagggaattagccccattttcttggcggtactgtatg
ccttgttcacgtgcagtacaaactgctcgttggtaccgtgtccgaccaaa
ccgtgactcgggtttctgacccattcgcgagggtgcacttgagggtctca
ggcttgaggtccaaagcttcttggactgggtcccgatccggcacataacg
gataggggctttctcgccacctcttccgcgccgcactcttggttcttaag
cccaataggggccatcttctcagcagacattcttgagagggctgctccga
gacttgttccaaggaaaagggtcttgtaggagcttcgtggcggttcgcac
ttgaaggagacacaattggcatgaatctcgttggcggcgggatcatgtag
cgcagacgtggtgctacaatttaccggcgcacgaaagacggtggctcgac
gggcgaacaggtggatgctgaacactggactggcggaggacagacgcgac
ggtgttgaacggacggtggtcggttcgacggtgacggacagccgaaggac
agagcggcaatggacagacagtcctaaaaaaattgctcgagtaggttatc
aattgatagtgacctaagccagaaagtatttaaaaaatcttgttgtagac
tttgctgactttgtttttatgagcttaatactactgtacaactgatgaat
gagatactagttatctcatgcataaaaacacaaatgatcatgggagagat
tggcagtgatttgtggcagttccatgactggctcatattcaactgcccaa
aggaactgtcccatgggaaggttcctgagaaggaaatcctccattggata
ttcaacctaagaaaacacctacaatgtgtatggtggagttctaggaagga
aaatcctatttggatatgatttctgagaaactcatatcttatgacttttg
agtccttcctctgtatcaaacaatatgaaggagacttatggagttccagc
tggaagctccagattcttggcctatgtcaggtagtcgtggattctgagag
tcttctctgtgtgtcgggcggagtattttttctccgttccgagaaaaaag
accacttggtgttacttggatacattttattgccaaaaaacaggttttcc
aggaagttgcaggaaaatggattattttctaaaagatatccatgttccct
cgtgagtaaaagcaagaagttattgtatggtaggttacaatacaatatgg
taccatacagtgaataatatgggaaggtatagtatggtacggtacagtgt
atcatagcatatgtcgcatgcacgactgattggtgatgcgcaggtaagaa
tggataccatctacatctaatatagaaaactaaataaaaatctaacctaa
acagatttcgttttaatcctaaaatagattttcaaaatttgttagatcta
gagtggatgatttcaaaaaacgaaatggctagtgcagaaatcaagatcta
tcttagaaagtctacttcttatctagaaaatctaggagcttcgatgattc
ctaaattatgttttaaggttctacactatggttaaagaatcgatcaaatc
tcgagaaatccttctcaagaaaatctccaactcgcccaaaggcttaaata
ttggatatacctattgacgccggcaaatttattggggattggttttcttt
tggagaattagttttcttttggcttttcaaatgtctagtactattcctct
gtcaaaatgacaaggtatctggttttcttttggatgattagttttcttgt
tggagattggcttttcccttcaatgtcaaaggtaccctaaaaccagtcat
tttcatggatcgctaatgtcctcaaaaggaattagtatatgtgagccaca
cgacaaaatgtgatgcaaatctatcgtactgtaggtacgatagtaagaca
gataatattattcaacgcgtgaatgagtaatttcaaataaaatattagag
cgtacgtagtatgtgtagagctgtacaataaataatattgtcttaaaatg
gagccaaattaattatgcccgttcttgctctgttgtcttttcgtaacccc
gttgcatgtgcatgacggataatagtaCCAGTTAGTACCTTACAACAACA
ACTAAAAAGGTATAAGTAGAGTAAATAATAGAGGTTTCTATTATTATTTA
CTATTTACACTGCTTTTCAACCCACACCCGGCAAGACATACCCCCTTGTC
AGTACGTACTATCGTAGaatacacattctaaggtcagcaaatgtcaaaag
atacatttgtgaagaagaccaaagctaccgtatatcacggagcataagac
cccacggattatgagatataccctactgtttaactgcatatattttgaaa
actaagcaattctggactaaatggatgagacattccagaaagcttacctt
cttctgaacattttgatgtgtcacacaataggcaaaagtttgtcgtgtca
aaagttagtgtgatgcggtaaatggtatcttttgacattttccgggtctt
acaaaccgtgatgtacggtagtgatgttaacatgtaaaaaattattagca
tccacttctagttaccaacgtacctggaattgtactgtagaggcatcatt
tttatgataagagtgttagcgcggttcgttgtggtgagttttgtatgtta
agtgacataactcgcaaactggaaggagttacacgaagcaatacatactg
ttgtgatgtagttgactaaggctatcactttgtaatagttgcttgctcag
aaaagcaagttaagtgcatgaaaatgacattttttctaactgtccgagtc
ttagccttataatgttgtgtacttataatgcgATAATTACGGTAGGCTTC
TTGTTTGGTAGCATCTCTTGTATAGTACATAATTATAAGGTATAGAACCT
ACTAtactccattcttgataattattatcattgaaataataattgtactt
cccttaACCCTgtcgtgagatcttcaggcttcaaatttcaacgcatacat
tcagacgactttgaattttgaagcagtctgatcagacggcttcgaatttt
gatgccatctgattagacggcttcaaaatttgaagccgtgtgacacatgg
ttgatatttttttcatatgcacacaaaggtactcattctttcgcaccctc
gacctggagacgattccagccaattccagccgtacaactctacgacatcc
atctcctctgcgagaagtgaggaggctaccacgggccgcctgcccaccta
cgtctcctccaccactcccgtcaccaaactctccgaccggccctccaccc
tcctcccctccctccaccgacttcctcgtacgcccgctcacgcatcctca
cgggagaactgtgcgaatacgccttttgccggaatgaccttattttacta
ggtattattattagtcgagattagtagatggaaatacctaccgacactgt
tcatacgtaccatataatgtaaattgtaagtactacatgtagaatttacc
tttatgggtgatagatatttcacatggcttcaaaaattgaagccgtctga
acagacggcttcaacttttgaagccgtgtaatgcacgactgattttttga
aattgcacttcacccacaggttcaaacatggcgcccactaaataaatggc
atctattagcgagtagagggaatgtattcctacttgtacattcctattat
tttgtgtacctgtgttaggagttgatggctcatcaagttctttgtaggtg
aggatgacccgttcatacgagaaaatggctgaaatcaggaaccttgCAGG
TGTGTATGAAATACCCTCTCTGggtcagtggtgggggcaagagcctaccc
tccatcatagtcccattcatagccagaaatgctgttgttgcattcaagca
ttcaactgcaatcctatactcatagcctccacctgacacatcacaatcct
tcctcaggttgttgggtgtctgacccctatgtgtctgtggtcattggcca
ccagaatgtcatggaattggtggtccttggttgctatcaaacatcttcaa
ctcaaaagattttacctatggtgccattagtttctattgtacaaagtaga
gatacaaaatacaaattcatatcagggctATTGATGCCACTATTTAATAG
TGGAGACACACATTCACTGTCATGGTCGCCAACTATCCTCGACAATAGAA
TGTCGACATAGAAACCATCATAGCTCAATCACAACACTGTCCCCTCCACA
CATTCAGTCATACCAAATCCTGACAGTGCCAATGGCACTATGATTCCACT
TGTGAACCAAGACAGCTCCCCTGACATTCCAACAATTGTGGTGCAGTTGC
TGATGACTTTGAAtcattcccacttcacttccctccagctgaaccctttg
aatttgaggatgatgcaggaagtccactctgcctctatgtctgttcccaa
gcctcaacacacagacagaggcatgcttctgctatgaactctaccagaaa
gaagaagtattcagtcaaaaagaaggaagtcaatttggtttaaaggcagc
caagATGATTTACAAAGATGCACCTCTGAGGTGGGAGCAGTGTTTCAAAA
AAGCGCTACTCAGGCGTAAGAGTAAGATCACTTCATtcttgggacaagta
attgaagtaaaagtaggaattgtgtgatctttgaaaaagtaattgaagta
aaagcagcaatggtgtgatctatgaaaaagtaattaaggtaaaagcagca
aatttttgatcattgaaaaagtaaaaatataaatagatattagccctaaa
actaaactaatttatttccaacaagtactgtagttattttactgaattga
aatgcaaacaaagattatttaaacagacatctcaactgtcttgcatattt
ttgagatactcactcattgtgacatcctttggtgttgaatgctagaagcc
atgaagaccatggaactaagctaacgaatgtgattagtaaatttatgagc
tagttacatgagatagctataggcaatggtgagaggccattggagggcct
gagggagatagcccaacaggttacagctgtcacgacagctgtgcctagtg
gggtcatttgtctcagtcccgccagcaggtactaggcgggaatgctggaa
gggaaatgccagggtctatcgggaggaagacaaggggattttagcacacc
ctcgcagctctttcagtgtcagtgcctgcggaagttccaatgggctagtt
ggctcgaataggtagtaggggcagactcgctgatggtgcgatgttgggtg
atgtttggtgtaatagtcgcccatgctctcaaggccgggatgccaatgga
tggcaaactgtttgcgtgcaacttgatcagtaatccagaagtaacacatc
tccatggaacgagagcgttgtcgtttgacggtgttgttggcaatgctggc
tgctgtggagttgtcgcagtggatgggagttgggggttgcgggtggccga
gttcgtggagaatgaggcaaatgatgcgcccttctttggcattcacaaat
aatgcaccgagttctgcttccgctgcagatgcagcaacaaacttaaggat
agtggagatgacgtggatggccccattgagtttgatcggaaggtggtcac
gtgggatccagccaaggaagaaatgaccaccaatacggctgcgagtggcg
ggtgcatttaaatacgaggcatcgctatggatgttgaggaccatgtcgga
ggcgcggaaacaaaccgtggcattgggatgagtggcacaatagtcgagtg
gttgattgacggagaggtttgtgcattgggtggctttggcctggtcatgg
gcaatagtgctgagtgtcaggagtatggtgatatcgacacatctgacgta
atataggatggccccgacaatttgttggatacgggtgatacctggtttgt
cgaggggagttgattcatcgagcgggagaggaagttgggcagcttttcca
tattgtttcggggtgcaatggtatggactgtgttggggcttccagcattc
gtggcggaatcgctgtaaaacttttttgatgtagcctggcatggagatat
tgacggttttgttgtcgtagtcccactttaatgagatgccgcaatacaac
ataccagtccaatcaatatctaacatataatcttgtttcagagcattgag
aagatggtcggcatgttctttgcccacatatttaatgccgaagtcgtcga
caacaagagtgaagcttaccggtcgcgaaatgtgtttcaagagacctgag
gtgtggacgacttcgtagtagccgtgttttgcgaggcgttgttttagtaa
tttgttggtcaagatgccggcttgcgggagaccatacatggcgcgacgaa
tctccatataaacatagccatttttgactttatcgcggagttgatactgg
tcaatgatgtggtctgggattatcttgatggacatgcgcatgtattcata
acgatccaacggggcagtgaggtagaataacttgaggtcagccatgacgt
aacgggcgttgggcgtgctaatgacactattccacagtattttgatgtta
ccaagtcagcagtgcgagtggtgagctcacctgggtagtcgatgaggtta
ccaccgaccataatgcggactcgatttgggtcttctttttgtgggcgata
gtcaaccatcactcgtgtataggtaatcatttggtcagaggggatatttt
tcatgtcgctttgggtcatgaaaaagatagtattggtgccagcagcgccg
gttctattgtcaccttgggccagggccccaagttcttttccgaacacggt
ggtccatgtgtcccggagaacaggatcattggcaagttcttcatacttac
caagggtttgtccagtgacgggatgtacgactgggttggcgaaatgttca
agatggggaatgaatgtctgttgctgccattttgggataaacaaattgga
gcttgatgggatggatgtatggctcacaaatgcttggagggcttcttggg
agatgaagtgagggatttggacattgatgggtccgcgcttgtcctctggg
atggatgcaagtgggattataatgctgtcctcatcatcgtctgcgaaggt
aggagaatcaaggggattctcgtgtgagttgctgtgttgaggtgggggtg
tggaaagatgtgggtgtagcgatgggcaagttggtgaggcagtggtcaat
agtgtgggtgtttcggggtttaggcatggagattggcatggaggtgtggg
gctggtagcaagacccagtgtattgttacgtgtcacacggttgtgcagtt
gaggggttatgcagagggttcttggcgctgttgggttgctggataaggtt
gtttccacccttggaggttgcgttgcggggacttccaccctcggagattg
ctgactgttgagctgataggtgttattgataattttcattgcacgttggt
ggcaggaaagttgagaggggtcattagcgttgcggtgctgatggagtttg
ataataagttctgccgcggggcatgcagcatttttgagcggtgattcagt
gggtaggttgcagtagctggggaagaatttagctgatgcggagatacggt
aggctcgagtttctggtatgtaaaattcgtagctttgataatggtgcata
gcagggccgaggtaccacgcgtcggttccacaaggtccccatgacgtttg
ggtgctcactggttcatggagtatagctcggcatccgggcggcgcccatg
gggtttggttaaagtcatgtggaccttccaggatttcgtaggcagatttg
gtcgggtcaatgcgggaagtatggagcatgttgagggagtcttgtgcctg
ttggaggagtttgtcccatagttgggatgggaaatcacaatctgtggagc
agaggccagagataaagtgattcttgaagtttcggatggcacgttccgct
gcgttgatgcggtgttcgttgggtgaacaaattgccatttgatgtctttg
cggcggaggtattatgtgatgccgtgggaagcctcattgtcgaggacatt
aaacttgggtttgaagcctttggattcgaggtacgaaaagacgtcgtcaa
aggctttgacgatggtggcggattcacgtacgcaatggcccagacaatga
tggcattggtggtgtagttgtaggcgacaaaaacgtagtgattattctcc
aaagacatggtgggaaagcgaccagttaagtcagtataggttgtgccgcc
gatctgatcttctaaggctgcccagcagaatatgtgattgattgtgttgg
attctagaggagggaaataatcagggttggcgtgtgggggcatgcggatc
ggcgtgtgaggtttcaggcgtgtggatcgaacgccggctggtgtcttttt
catgtggccttttgctgtggcggaggagtcaggtaggtatcgccgaacag
catcctcagtgaggcccggtcatgatgcaaactggttattgttgattgcc
atgatccatgtgggtggcagtggactaaaggcacattggtggagggattg
gagtaacttcgatttggaagaagtttggtacgcgctgtgggcggcatggg
atgcaaatgtggatggaggctttgaagggatgctgcgatcttgcgttggg
atgacccagaggccggtggcggggtgacgttttcccacaagcatgagttc
tgctttgccgtagattttgcagtcttttttggtgaagatgacgtggcagc
cattgtcgcatagttgtttgatggagagaagggatgaatgtgcgaggact
ggtatgacatgggctagtgtttcggagtcgccgaggcctgggaggttgag
attgcccacgtgagtggattggattacctcgccatccggtagggtgatgt
tgagcggtcaatccgccttgcgcttgttgctaatgttgacattggggaga
tggaagtgcgcagttgcaccggaatcagcaatagctttgttcttaccaag
cgtgatgttgatgaagtttgaagtggaagaacaacagtcggccgggatga
acgacgatggtgacatggtggagacggttgcctcatccgaagcatgctgt
gagtgggaggaacagttagtggtgatgaccgttttgtcgtcatcatcatc
aatagggtattgcttattgtatgtggtgggggttggtgtataatcataac
catatgttaagttatattgattattatttgccaccccaaccagtcaggag
tcccgttggtattgtgggtaaccgttagccactgcttgggaaggcaagat
acgtttgtggtggccagcatgggaggcattgcggtaccactgttgttcca
aggggaggtgcatatccgcaattttgtggtcccgagtgaggtgggtaagg
tgtctgggggcttggcgtgtacaagagttgccgtcgtggggagtgtcgaa
accacaggaggagccatgccaccagttgttgtatcgtttaatggggtggg
gtgggttgttgcgttgtcctggcatcacggtgttgttgcgcccacggccc
cagccgccactgttgtgattgctgcagttgcggccccgtaggcttgggga
ttgtaatgttggtgttgtgggggtgcggcgtagggttgggtggtggacaa
ggttggtggcggaggtggcatgtgcacgggtgtagctggcatgtggtgga
ttagtggaggtggtggtggattaggatggatgggatatggcaaaggaggt
gatagcggccggtatgccggcatgctgggcggtgcaggaggaaactggat
gttggagggaacctggtgtatgttggaggcttgattgtggttgatgagtt
gacggagggaggagacttcttggagcaacgcttggagggccaaatcttgt
tgagtgcggtggctttggagaggtgaaagccttggtgagagacacgagac
tgttgtagttgtcctcggtgttgctggcgccatggtatccggcgtcttac
attgtagcgcggtcgcactcatattcggcaaacttctcaatccagaagcg
tttgaattgatgccattggacaagggtggggtctgggtggagccgcgtat
tcacggagttcatccttgaattgacgggtgtctttgatgacggatagcgc
cgcctcaatgagcagataggtgtggaagggatggccagatttggtggcaa
agacttgctgggtttcgatgttcgaaaggaaggtttcgaccggtgtagaa
gggttccactccttgtagaggaggagggtaaggttcttgatgtctgtggg
cgtgacggtgccatagcgatcgtacagatcgacgaagatgtcgtggcgga
gtgatttccaaagcctcactggccaatgccaagggagggcttgtaggctt
cggtacagcgcaatcaagcccttccttgatgatgcgatgcacgatctcgt
ggttggaccacatgatgagatccgctgcgtgttgggccttgatgatggtg
tggttgttgtcgttgaggaagcggagatgtctggtgtcgacgacgttgta
gttgggggtggcgctggggtttgggggatccacgtaggcggtgggatccg
acatggcgtactcaccacgattcatgaagatcctggcgtagcccatgttg
ggggcagccgggttggcgatggccatcgccttggtgatgcattggttttt
gaggtggtggatggaatagacattaggtcgcccaatgagggggcaagagt
gccgaagtttgcggcctagtcagattattcaagtttctggacggcggcca
tggtgggtcggtggtagtgttgaaggggtacaacaagatggggacaattg
cgcgagggtgggcgatgttagggcatgcccgggagggtgggaatgcggaa
aggatttactaatcactgctagaagccatgaagaccatggaactaagcta
acgaatgtgattagaaaatttatgagctagttacatgagatagctatagg
caatggtgacaggccgttggagggcctgagggagatagcccaacaggtta
cagctgtcacgacagctgtgcctagtggggtcatttgtctcagtcccacc
agcaggtactaggcgggagtgctggaagggaaatgccagggtctgtgggg
aggcagacaaggggattttagcattgaatatccgtaggattttgcttcta
gaattctttgaggttgaagcacttcagcgaatcatccatagactgattct
tccatgctttggctttgcattgttgcaaatactcttgagcaacccactca
ggatctatgaaaatgtgtcaaagcatgtgagcaaacttcgcaatgcgttc
atagttgcaaaccccaagtatattttggtgtggttgggaaacttatcccg
acaacccaaaaaatctctcacaacccatctcagtaactctattgaaactt
ctctctgtacaatcaaattaagcattggaaatatttgactttttatcatc
aaagaatTTcagattgtcaaatctccccctcttgtcaagatattgcttga
aatttttaccattgggccagtcggcaccatacttttccactgggccatat
ccaagtgtgatcaccttgccgctttcattagtttcacttatagatgatct
aatttgaaggttggaaggtatatctgtctcttatattgctcaaagcgaac
gagttccttcttggccaggcggtatttgtcaatttcgacaatatagacag
atccatcaagactgttttcactttcactctcagggaatagaagtgggttc
ttggcatcaaactcatcttgcataactctcaataagccctcatgtgccac
actgtattgagctttggtcattagacaggatccagtgatcaaggattcca
acccaagcatgggttaagtagagcaacaatactgtatgctggagagagac
ggtgcttatcatcacgacaaagagccaagtaagaggcatacgcacctctg
tagacttcaattgttttgttcattagaacaacctcatcatacttggcagt
gtctgtggcagagagttcagcattttcttgattgacacatactacccggc
cttatgagcacgcaagtctgcaatgtttatcaatgagaaatatctgtatt
tgtgcataagaccatttgattagtatgctgtcaatatgtgtacaggacat
gtggaagtaacattattaggaaagagcataacttacctcctggcatttca
aaatagtcactccgcatatgttgcaaaaccatctggatttggaagagcag
ataagcattggtgttccccttctcttgcgagaacggagaaaattgctttg
cattagcagaggtagcttcaaactggtggagaaccgtcttaacattttca
gtgtaggtcaaatggccatagtcattggtcagcatctcagcaggaacgag
aaggttgtgatcatctccatccaaactgaacaactctttaatggcaaggc
atacatcccccataatgatataagcacacttagtctcatcatggtgaccg
ttccactttgtaacatttgcaggttttggtgccagtaccggattgcactg
gttcttctttggatggccataagtacattcattcttgattcagcatgatt
tacatgaacctggatactgttactcctgtcaagaatagtgccgagttcct
cattgactggcttggcatgtttgtgtgttccgcgggcgtacccacctgct
cgtgtgttctgatgagcaatgcagattgacagatcaacgtcatttgattg
cttctgacgtgtttgcacctctagttcaaggattgaattgctggcattac
ttgcaccatcagctgacatcagatttatatcagatgatagcactttgaca
gcctgacgtgactccgtcaaccacccaacaacattttcaatggtcttagg
cttgctgtaatgctcaaagttagctgggtactctagtgcatagatgatgg
gaaagccatatttgcggagattaaatgtacacaaggtcagtaatgcatat
ttgttttgtgaaattgaatgaaggtccaacttacagataatagtttattt
gaaatttgattagacgtttgcttactcatgaaaagaactctcccatcttg
tatttcatacttttctgcaaccaaatcaagaagcccaacaccaaaggact
gacatcggttggaatctgtcacaaaatatgtactcaaagagataaccatg
acaaagtatcttgagtcgttcatccacaatcctgacaaactctaacatgg
aaccgtcaataagtacctcaataaccctgttaatttcaagccaatgtgga
ggcttgtgcattggattgagactgagcatgtagttgagaagtagacatct
tgaaacactgatagatgaatcattgacgacacgctacccatgatagcaac
aacactgcagtacatgtcctcctcttgtgaatacttcttcctcttgagag
cattcctttcatggttacttggaagcttgcgatcttgctgcaaaatgtat
tggagatgaagatatcccacggatgctgcattgaccagctttcttgccac
ggttgacatcccaccatgttcaaacttcgtctttttcgggggtgaaccac
atgaatttgtagtgagaatatttgtgctccgcagatacacacaacagcgt
tgaaggaggatatatagttagtattcaacaagaataacatgataataatg
aaaagagagacacttactccacacttgcttctctgcttgctttccaaaat
gaactccctgttccacagtgcatggaatgcgttccccaactgactcaaac
tcttcgacacacaagtcaaacattgaaatctttgggttttggttgatttt
gcgttgtatgtttgaaatgtcacctaaatggatttttcttttctagttct
tgcttatgctcagcctggatgacatcattcttcctcttgttaactttacc
aagatacttgttgaacaactcgtggtcatccttcaggcaagctagatgat
atgactcgatgacaaaatcagattcgtctatggcagggtagctcctgaac
ttgtcaccaatgtcaagaatgtatttcccctcaaatttcatggtggcaaa
ggtggcattttcaatttcattgacgatgtattggaaattgtatttttctt
cacgttcaggaatcttacaactgccgatagctgccgctttgaataggatc
cacttcccattgtagcagatgttcattgcctctttcttctactccttgtc
tgagccaaagaataagacattgtgctggatggtgttcttggacttcttgg
cttgtgcagccttgccagcagaagtggagtcagatgagcattttggaggt
atagtaggagaatattaggtcacaatgaaggttcctgcagtatcactgct
gttggatggctgaataggtatggttgattgtcgaggaagttgatgttgtg
gactgtcatgagaacaacACAGCTGGCCAGCAATGTTGTCCCTTGTCCTC
CTGAGCACGAGCATTTACTCAAAACTCTTTTAGAGCGACAGGCTGATGAG
CAGACGCAGTGGGCTACTGTGTTGCCTCAATTCAGCCAAACCAAAGAAAT
TGAAGGGGAAGCAAGGAGATCGATTGCTGAGAGATATGGTGCTAGATAGT
AACACTCTCTGGATCTGGTGTCACTCGAACGCTCTCTCACTTGAGAGTGT
GGAGAGGAAGTTGATTGCGGAGAGATATTGTGCTACATACTAACACTCTT
GTTCTTGATTGTGAGAAGCAGATGCATGCACTCCATCTGTCTTGTCGGCT
CCTCTATCAAGCGATGTTTTGTGCCCTCTATCCAATCTTGAGAAGATCTG
CTTTTGTATGGCTATGGTTGTTGCGCACTAAGCGAGAATCTCACTGAGAA
TCTTTTTGTTCCTTCTCTTGTGCGCAAGGAAAAGTAGGCCCAGTATGATA
TTGAAGAAAGTACGCATGagtaaaagtagccaaactatgatattcagaaa
agtaatgcaagtaaaagtaggtaatatgcaaatttgaaaaaagtactgtg
agtaaaagcagatcatgtgtaaatttgaaaaaagtaaaataagtaaaagt
tgaccagaaatttgtCACCAACAGACATAGCTGTTAAACCATGCTTTACT
TTTTTAAACTCTGGGTGGGAGGGACAGTTGCAGCTGAACTACAGTGTTAG
AGGATATTTGAATGGTGAAAGCACATTCTGTTGGCCACATGATAATGGTA
GATGAAGGAAGCAGGGTTGGATTCAGTGTAGATTATGAGATATTTGTGGT
TAGGTGCTCAAATGAATTGTAATCATGGTTGTTCATGAAAATGATCAACT
GCTGTTGATGAGTTATGTGCAGATAACTCAAAAATGGTAAAACTACATGG
TAAAATGAAAAGGCTAAACCTTTATCTAATTTCTCGGCACTTTGGGCAAT
GAGATACTGTGCATTAATCTGATTGGTATTACAATTTTAATGTTATCCGC
AGTGTgaggtttcgggcgtgtggatcgaatgccggctggtgtctttttca
tgtggccttttgctgtggcggaggagtcaggtaggtatcgccgaacagca
tcctcagtgaggcccggtcatgatgcaaactggttattgttgattgccat
gatccatgtggatggcagtggactaaaggcacattggtggagggattgga
gtaacttcgatttggaagaagtttggtgcgcgctgtgggcggcatgggat
gcaaatgtggatggaggctttgaagggatgctgcgatcttgcgttgggat
gacccagaggccggtggcggggtgacgttttcccacaagcatgagttctg
ctttgccgtagattttgcagtcttttttggtgaagatgacgtggcagcca
ttgtcgcatagttgtttgatggagagaagggatgaatgtgcaaggactgg
tatgacatgggctagtgtttcggagtcgccgaggcctgggaggttgagat
tgcccacgtgagtggattggattacctcgccatccggtagggtgatgttg
agcggtcaatccgccttgcgcttgttgctaatgttgacattggggagatg
gaagtgcgcagttgcaccggaatcagcaatagctttgttcttaccaagcg
tgatgttgatgaagtttgaagtggaagaacaacagtcggccaggatgaac
gacgatggtgacatggtggagacggttgcctcatccgaagcatgctgtga
gtgggaggaacagttagtggtgatgaccgttttgtcgtcatcatcatcaa
tagggtattgcttattgtatgtggtgggggttggtgtataatcataacca
tatgttaagttatattgattattatttgccaccccaaccagtcaggagtc
ccgttggtattgtgggtaaccgttagccactgcttgggaaggcaagatac
gtttgtggtggccagcatgggaggcattgcggtaccactgttgttccaag
gggaggtgcatatccgcaattttgtggtcccgagtgaggtgggtaaggtg
tctgggggcttggcgtgtacaagagttgccgtcgtggggagtgtcgaaac
cacaggaggagccatgccaccagttgttgtatcgtttaatggggtggggt
gggttgttgcgttgtcctggcatcacggtgttgttgcgtccacggcccca
gccgccactgttgtgattgctgcagttgcggcccctgtaggcttggggat
tgtaatgttggtgttgtgggggtgcggcgtagggttgggtggtggacaag
gttggtggcggaggtggcatgtgcacgggtgtagctggcatgtggtggat
tagtggaggtggtggtggattaggatggatgggatatggcaaaggaggtg
atagcggccggtatgccggcatgctgggcggtgcaggaggaaactggatg
ttggagggaacctggtgtatgttggaggcttgattgtggttgatgagttg
acggagggaggagacttcttggagcaacgcttggagggccaaatcttgtt
gagtgcggtggctttggagagaggtgaaagccttggtgagagacacgaga
ctgttgtagttgtcctcggtgttgctggcgccatggtatccggcgtctta
cattgtagcgcggtcgcactcatattcggcaaacttctcaatccagaagc
gtttgaattgatgccattggacaagggtggggtctgggtggagccgcgcg
tattcacggagttcatccttgaattgacgggtgtctttgatgacggatag
cgccgcctcaatgagcagataggtgtggaagggatggccagatttggtgg
caaagacttgctgggtttcgatgttcgaaaggaaggtttcgaccggtgta
gaagggttccactccttgtagaggaggagggtaaggttcttgatgtctgt
gggcatgacggtgccatagcgatcgtacagatcgacgaagatgtcgtggg
cggagtgatttccaaagcctcactggccaatgccaagggagggcttgtag
gcttcgggtacagcgcaatcaagcccttccttgatgatgcgatgcacgat
ctcgtggttggaccacatgatgagatccgctgcgtgttgggccttgatga
tggcgtggttgttgtcgttgaggaagcggagatgtctggtgtcgacgacg
ttgtagttgggggtggcgccggggtttggggatccacgtggcggtgggat
ccgacatggcgtactcaccacgattcatgaagatcctggcgtagcccatg
ttgggggcagccgggttggcgatggccatcgccttggtgatgcattggtt
tttgaggtggtggatggaatagacattaggtcgtccaatgagggggcaag
agtgccgaagtttgcggcctagtcagactattcaagtttctggacggcgg
ccatggtgggtcggtggtagtgttgaaggggtacaacaagatggggacaa
ctgcgcgagggtgggcgatgttagggcatgcccgggagggtgggaatgcg
gaaaggatttactaatcactgctagaagccatgaagaccatggaactaag
ctaatgaatgtgattagaaaatttatgagctagttacatgagatagctat
aggcaatggtgacaggccgttggagggcctgagggagatagcccaacagg
ttacagctgtcacgacagctgtgcctagtggggtcatttgtctcagtccc
accagcaggtactaggcgggagtgctggaagggaaatgccagggtctgtg
gggaggcagacaaggggattttagcattgaatatccgtaggattttgctt
ctagaattctttgaggttgaagcacttcagcgaatcatccatagactgat
tcttccatgctttggctttgcattgttgcaaatactcttgagcaacccac
tcaggatctatgaaaatgcgtcaaagcatgtgagcaaacttcgcaatgcg
ttcatagttgcaaaccccaagtatattttggtgtggttgggaaacttatc
ccgacagcccaaaaaatctctcacaacccatctcagtaactctacgtgaa
acttctctctgtacaatcaaattaagcattggaaatatttgactttttat
catcaaagaatTTcagattgtcaaatctccccctctcgtcaagatattgc
ttgaaatttttaccattgggccagtcggcaccatacttttccactgggcc
atatccaagtgtgatcaccttgccgttttcattagtttcacttatagatg
atctaatttgaaggttggaaggtatatctgtctcttatattgctcaaagc
gaacgagttccttcttggccaggcggtatttgtcaatttcgacaatatag
acagatccatcaagactgttttcactttcactctcagggaatagaagtgg
gttcttggcatcaaactcatcttgcataactctcaataagccctcatgtg
ccacactgtattgagctttggtcattagacaggatccagtgatcaaggat
tccaacccaagcatgggttaagtagagcaacaatactgtatgctggagag
agacggtgcttatcatcacgacaaagagccaagtaagaggcatacgcacc
tctgtagacttcaattgttttgttcattagaacaacctcatcatacttgg
cagtgtctgtggcagagagttcagcattttcttgattgacacatactacc
cgggccttatgagcacgcaagtctgcaatgtttatcaatgagaaatatct
gtatttgtgcataagaccatttgattagtatgctgtcaatatgtgtacag
gacatgtggaagtaacattattaggaaagagcataacttacctcctggca
tttcaaaatagtcactccgcatatgttgcaaaaccatctggatttggaag
agcagataagcattggtgttccccttctcttgcgagaacggagaaaattg
ctttgcattagcagaggtagcttcaaactggtggagaaccgtcttaacat
tttcagtgtaggtcaaatggccatagtcattggtcagcatctcagcagga
acgagaaggttgtgatcatctccatccaaactgaacaactctttaatggc
aaggcatacatcccccataatgatattagcacacttagtctcatcatggt
gaccgttccactttgtatcatttgcaggttttggtgccagtaccggattg
cactggttcttcttttggatggccataagtacattcattcttgattcagc
atgatttacatgaacctggatactgttactcttgtcaagaatagtgccga
gttcctcattgactggcttggcatgtttgtgtgttccgcgggcgtaccca
cctgctcgtgtgttctgatgagcaatgcagattgacagatcaacgtcatt
tgattgcttctgacgtgtttgcacctctagttcaaggattgaattgctgg
cattacttgcaccatcagctgacatcagatttatatcagatgatagcact
ttgacagcctgacgtgactccgtcaaccacccaacaacattttcaatggt
cttaggcttgctgtaatgctcaaagttagctgggtactctagtgcataga
tgatgggaaagccatatttgcggagattaaatgtacacaaggtcagtaat
gcatatttgttttgtgaaattgaatgaaggtccaacttacagataatagt
ttatttgaaatttgattagacgtttgcttactcatgaaaagaactctccc
atcttgtatttcatacttttctgcaaccaaatcaagaagcccaacaccaa
aggactgacatcggttggaatctgtcacaaaatatgtactcaaagagata
accatgacaaagtatcttgagtcgttcatccacaatcctgacaaactcta
acatggaaccgtcaataagtacctcaataaccctgttaatttcaagccaa
tgtggaggcttgtgcattggattgagactgagcatgtagttgagaagtag
acatcttgaaacactgatagatgaatcattgacgacacgctacccatgat
agcaacaacactgcagtacatgtcctcctcttgtgaatacttcttcctct
tcagagcattcctttcatggttacttggaagcttgcgatcttgctgcaaa
atgtattggagatgaagatatcccacggatgctgcattgaccagctttct
tgccacggttgacatcccaccatgttcaaacttcgtctttttccggggtg
aaccacatgaatttgtagtgagaatatttgtgctcgcagatacacacaac
agcgttgaaggaggatatatagttagtattcaacaagaataacatgataa
taatgaaaagagagacacttactccacacttgcttctctgcttgctttcc
aaaatgaactccctgttccacagtgcatggaatgcgttccccaactgact
caaactcttcgacacacaagtcaaacattgaaatctttgggttttggttg
attttgcgttgtatgtttgaaatgtcacctaaatggattttttcttttct
agttcttgcttatgctcagcctggatgacatcattcttcctcttgttaac
tttaccaagatacttgttgaacaactcgtggtcatccttcaggcaagcta
gatgatatgactcgatgacaaaatcagattcgtctatggcagggtagctc
ctgaacttgtcaccaatgtcaagaatgtatttcccctcaaatttcatggt
ggcaaaggtggcattttcaatttcattgacgatgtattggaaattgtatt
tttcttcacgttcaggaatcttacaactgccgatagctgccgctttgaat
aggatccacttcccattgtagcagatgttcattgcctctttcttctactc
cttgtctgagccaaagaataagacattgtgctggatggtgttcttggact
tcttggcttgtgcagccttgccagcagaagtggagtcagatgagcatttt
ggaggcatagtaggagaatattaggtcacaatgaaggttcctgcagtatc
actgctgttggatggctgaataggtatggttgattgtcgaggaagttgat
gttgtggactgtcatgagaacaacACAGCTGGCCAGCAATGTTGTCCCTT
GTCCTCCTGAGCACGAGCATTTACTCAAAACTCTTTTAGAGTGACAGGCT
GATGAGCAGACGCAGTGGGCTACTGTGTTGCCTCAATTCAGCCAAACCAA
AGAAATTGAAGGGGAAGCAAGGAGATCGATTGCTGAGAGATATCGTGCTA
GATAGTAACACTCTCTGGATCTGGTGTCACTCCGAACGCTCTCTCACTTG
AGAGTGTGGAGAGGAAGTTGATTGCGGAGAGATATTGTGCTACATACTAA
CACTCTTGTTCTTGATTGTGAGAAGCAGATGCATGCACTCCATCTGTCTT
GTCGGCTCCTCTATCAAGCGATGTTTTGTGCCCTCTATCCAATCTTGAGA
AGATCTGCTTTTGTATGGCTATGGTTGTTGCGCACTAAGCGAGAATCTCA
CTGAGAATCTTTTGTTCCTTCTCTTGTGCGCAAGGAAAAGTAGGCCCAGT
ATGATATTGAAGAAAGTACGCATGagtaaaagtagccaaactatgatatt
cagaaaagtaatgcaagtaaaagtaggtaatatgcaaatttgaaaaaagt
actgtgagtaaaagcagatcatgtgtaaatttgaaaaagtaaaataagta
aaagttgaccagaaatttgtCACCAACAGACATAGCTGTTAAACCATGCT
TTACTTTTTAAACTCTGGGTGGGAGGGACAGTTGCAGCTGAACTACAGTG
TTAGAGGATATTTGAATGGTGAAAGCACATTCTGTTGGCCACATGATAAT
GGTAGATGAAGGAAGAAGGGTTGGATTCAGTGTAGATTATGAGATATTTG
TGGTTAGGTGCTCAAATGAATTGTAATCATGGTTGTTCATGAAAATGATC
AACTGCTGTTGATGAGTTATGTGCAGATAACTCAAAAATGGTAAAACTAC
ATGGTAAAATGAAAAGGCTAAACCTTTATCTAATTTCTCGGCACTTTGGG
CAATGAGATACTGTGCATTAATCTGATTGGTATTACAATTTCAATGTTCC
AAGTGACGGTGGATTGATTTGTGGATCACTTTTTCAATTTGATAGCTCAA
TAAGCTAGAATTATTGTAGCAGGAATCGAGCAACCCAATGCTATGAAGGG
CCTGACTAAAAGTTGGAGTAGAACTATAATTTGTATTTTTACTTAAAGAG
TCTCTACTAGGTAAGTAGATTCTGGTTTCTCCCCTATCTACAGATAAGCA
CTGCATTTCTATCTATGAACAATGCCTGTTTATAGATACCACAAGGACGT
AAATAAGTAGGCATTGTCCATTGATAGACCGGTACTGTTTATTAATAAAT
GGTTTTCTGCCTGCTTGCTGTCTGTTCACTTCCTCTCAAAGACACCACGC
CACTGCTTGTTTGTTGACTTTGTGGTTATGTTGTAACAGGCAGTGCCCAT
CTAAAGATAGACACAGCCTTGGGTACTATCTACAACCAAGGAGTTGTGAG
GACAGTGCCTGTCTATAGATTGGACACACTGCCTATAGACAGGCAATGCC
CATCAATCCATGGCCCTTGCCTCTCTATAGATGGGCACCATCTTCAGATG
GGTGTGATGCTGGTATATGGAAGGAACACAACTTATATATTGAAGTACCA
GTTTGATACAAAGAGATTCTATGAGGTTCTTCATGCACATaagactgtgc
ctttagaaaggaatgctattggaaagttacctcattggggatattgacag
atggaaagttgccccttttttgtaaattacaaaacatattttgtggcaaa
aaaccattcttacgtagaaacatactagtactgtatggcaaatgattgat
tttgagtcacctttgaatgaccatgacagctcaaaggcccaagaagcata
catgattcatacactgttagaaagccagtgaaatgagctttctattgatt
tatggattcctaggtcaccaaaaaagtatccttgtccgttttgactggtg
acaggcaggcatatttttcctttctaaaggcccagtctAACATGAATTCA
AGCCCCATCTGATTGATTTATGATAATTTGCATTGGTGCTAATCCAGCAC
TGGGCATTACGCAATGCAGGTCCTCCCTTATCCAAGCTGTAGTGAGATGG
AATTCGAGATCTGAAGAAAATAGACTAGATAGATTAAGATACAAATCTAG
GTTCAACTTTGGGACAAATGTGAAAAATCCAACATTTTCCACATGAATTT
TCTTGGATTCATTTTGGTGCCTTTTGCCCATTTTGTTGGAATGTCTACAA
AAACTGTGCACACTGTCAACAAAATTGCCAGCACACTTTGTAGGCAACTC
ATGAAAGTTGTTCGACACTATCTAGAAACTCTTTGATAGGAAATTTGTAC
ATACATATATCATGCCATAGCTAAATCCTGGGCAAATCTCATCAGGATCC
TGACAGGATCCCGGCAAGTTCCAAATTAGATAATCCTTGGAACATCCCAT
TTACAGAGGCTTTGATCATGGTACCATCTTGATCCCTTCACATTGTCATG
GGAGGGATCATGATGGAGTTCCAGTTTGTTGATGGTTGTGAGGAATGGTT
GAGTCTGGTGATAGGTGGTTCTCACCATTTTGCATTTTCGTGGGAACGTA
TATATAGACAGGTATTGCATGTCTATTGATAGGCATTTTTCATGGAAAAG
ATGGCATTATGATTCACTTGGGATTTTTGGGAAAACTCAGAGTAATAGAC
AATCAATTTCTACAAGGTTTACTTGGTGATGGCATCATTGTACTTGGATT
CTATTGGATGTGGGTTTGCACATCTGGGTAAATCCAGGTGTGCACCCGAG
TACATCGGTTGTACCCATTTTCTCTCGGACTCAGATACTCCTCTCCTGTA
TGCCACCATTTCACCCATCTTGAACTCTGGGTTGCTGGGAGTGTGCATTC
ACTCTGACACATGAATGTGTGATTGAGTTAACCAAAGTGAACCTGCACCT
GGGATCACGCAGGGGTGCACCCAAGTGAAGCCAAGTGAAGCTGGGTTCCC
TTGGATGTGGAATTGCGTACCTGGTTTCACTTGGCCTGTGTTACCCCATG
CGTCGGTTCACCTGGGTACAGTTATGGAGTATTTTTCTCTTATTCAGCGA
TAAAAAGGATTTTCCAGGGTGTTGCAGATGTGAAATAAGGAGTGGGTGGG
GCTTCTTTTGACCGGGCTCACTTGCCCCGGACTCCCAATTATCCGTGGTA
CAATGATGCTTGTACATTACGATACACCTGTGTATGGTACCAGTATGATA
CCATACAGTGAAATCCTACGGTGTATAAATAGAATACCTATCTCAAGAGG
AATGCTTATTGTCAACTTGGAAAATAATGAAGAGCCAATGATGCTGCATC
GTTGGTCCACGATTTTGTACGCACAGCATCTTTCGTTTACTCGTAGTCCC
ACGCTGGCCGGCATCCTTACTTGGCGCGAGCCGTTCCGTCCTTCGAGATT
TGTCTCGCGATCATTGCAACGCAAGCATTCCTTTGATTTCCATATTCTTC
AACCGTCCTCGACCATCATGTCGCCATCAAAACTGATGGCAACTCCGAGG
CGAAGCGCCAGGCTCGCTGAACGAGATTTTTCCTCTTTCGACGCTGTTAA
CCGTAAAGCTTCGGTGCATGCTGGATCGGATTATACGTCCATGAAGGTGT
CTCAATTGAGAGAATTGTTGAGGCAGAAAGGGCTAAACGTATCAGGTAAC
AGAGCGGATTTAATCAGTCGACTAGCGTGTGACAGACAAAACGGCGAGAA
AGTGCCTCCTGCTGTACGGAAAATCAAAAAGGATTCGAGTGGTGACTCCG
CAACAAATAAGAGGGCACCTGATAGCAAAAAACGCAGAGTCGGTCCAACA
GTCACCCCCGATATCGACAAACCATGCAGCACTCCCTCCTCAAACAGTAA
TGACACGGCACAGAAAGTCGGCGTTGTATCATCTTCCTCGTTGGTTGAGT
CTCATGAGTCAGTGAAATGCCTGCCACGTACCCGAGAAATGCAATTACGT
TCGGAAGATACGGATTTGATCGTAATTGGTGTTGACGAAGCTGGACGTGG
TCCATTGGCAGGGTAAGGCCTGTTTCGCTGTGTTTCTGTGCTTTTGTTTT
GTGCAATTATCATGACGCACGCGTTTTTACATTCTATCATTACACATGCT
CGCGACAGTCCAGTAGTCGCAGCAGCAGCCATTGTACCCAACAACATTGC
AGGAGTCATTGACTCCAAAAAGATAACCAAGGAAGAAGATCGAGAACGAC
TCTACGACGCCATAATTTCAAGCACTGGAGTTTGTTATGCAGTGGCTATA
GTGAGTGCACAACGAATTGACGAAATCAATATTCTCCAGGCTACTCTCGA
GGGGATGAAAATGGCCACCATGGCTTTGGTCGAAATGAATGAAAGTACCG
ACGAAGCGAGCGATAACAACATTGCGTCGGCCGAGAGAGAGGAAATTTCA
TACGTAATCACTGGCGGTGACAGAAGTAACGCCCTTAATGCATCAACATC
CTCCAATCAGCAGAATCGTAGCAAATACTATGCCCTCATTGATGGCAATA
AACTTCCCAAAGAAATGCCATGTCCCGCCGAGTTCATGATACAAGGCGAT
GGACGTGAGTTCTCAATAGCCGCTGCCTCCATTATTGCCAAAGTGACTCG
AGATCGTCTCATGCACGAATATGATCTGAAGTATCCTGAGTATGGTTTGA
GTCGGCATAAAGGATATCCTACCGCAGCTCATGTAAGTTAAATTCTTGTG
CCATACACTATTTGTCAGAGCCCTTCAGACGATTGACCTTTTCAACTGAC
TCTGTCTTACAGATGGACTTGGTGAAGAAACTTGGAGCTAGTCCCATTCA
TAGGAGAACATTTGCCCCTTTGAAACATATGAATTTTGATGTTCTTGGAA
ATATAGTGACATAAATTCCGCTGGAAAATATGAATATGAGCTTTCCAATC
TGGTCATGTTCATAATTTATGTTGTCATGGTAATAAATATGTTGTGACTT
CTGTGAAAAGGTTGCTGTTGCGAAACTAGCTGTAAAGCCAGTGTGTTACA
TTTTGGCACATTTATGTCTTAAGTTCCATAAaaggaaggaaggaaggaag
gaaggaaggaTGAAAATGTTCTCTATATTTTTACAGACTTCATCATTGAT
ATAAACTAAGTCCTGCTGTCGTGTTGCATCGTTCTGAAGATCTTAAGAAG
TATGTCATCTAGAAAATCAGTTGATCCAATTGATACCTCCGCttcttttt
atccagtttggtcaaggaggtgaaggggcaaagcccacaatgggtccaag
gtaagttcgtgtcttaacttcaattgaagaaggtatagattggctcatca
tgctgtcatggtttcattacaatgtggcatttggacacccTGGTCACTAC
AGCAATACAATATCATAGTGTCTTAACTTTGATTGGCTCATCATGCTTGG
TTGATTACAGTGTGGCATTTGGATACCCTGGTCGTCACAGAAATATAACA
TCATATTTTAAACTAGTACTGTATTTCTTAAACAATGAACAACACTGTAA
TTACTTGTTAATAGTCAATCTCTCTGTAGAGTTCAATCATGCACTATCTT
CAAAACATATACAAATTCAATGTCAGCAATAGGAGTAGTTCAACATAAAT
ACCTGCAAACCTCAATTTTCAGCAGGGACTTAAAGAGATGCCGGTAACAA
AGTACCACGATCAGAGAGCTGTTATTGTCATTACCACATTAAAATGAATT
CAGCCATTACACCATGCATACGGGGCAACTTAGCTTAGAAATACGGTGTC
ACCACAATGCCAGAGCAAATGGAATTTTTATCGATGATGACACTCATATT
TGAATTGCAAAATTGATGCACTTCACTTTGATTTACACAACTTTCACTGG
AACAGGGCATCATGTGCCCCATGCTGTATAAGTACCCCCAAAAGCAACAC
AAGTCAACGAGTACCAGCTGCTGCATCAGCTTTTGCAAGAATGAACAGGG
CAACAATAATCATACTCATTTGACATTAATGACAACCCTGAATGGGGTGA
CTGACCAAAGGGATTGACACTGATAGCAGAAGACATCATATTCTTTGATG
CTTTTGATGTCCCTCTACTATTCACCAGACACCTGGATCTTGATCACTTT
GGAACTTGCAGAATCCTTTCATGATGTTGAGCTCTTTAACTTGAAATGGA
AGGACAACATCAATATCAAGAATAAAACACTGAAATACTTTGTGGCTCTG
CTAAAAAGTACTTATGCCCAGTACTGGCGGTCTTTGGCACTTATTGGTAT
TCCAAACAAATCAACCTCCTTAAGAAACACTCCACTACCATCGCATATGG
TACTAAAACAGCAACTCAGCATCAAATCACTGGGATGGACATTCACAAGT
TCCTATGTGTGCTTGATAGTGTGGCTTGCAACATACACAAGGACTCATAG
AAGCGGCTTACGTGGAGATGCTATAGCATCTGCATCAAGGGGGGAATCTC
CTACATTGTACACAATTTTCCAACTACATTCAATGCACTACAGTGGTGCA
GTGCCACATCACTCATGCACCTCTGTAACACTTTGAACATGGCTGAGGAC
CATGCCACACACCAATATGAGACCAAGACACCCAACTCTGAGAACCACAA
AAACCGGTGCTTCACCATGAACACTAGCACCAGTTGGCCTTAATCTACCT
TGGAACAATAAAACACGTCATATGTTACACTTGCCATCAGAAACTACATC
AATGGACAAACTACAGTGTGAATCCTTTTCTTTTTTTGTTTGCACACAGT
GGACAATCTGTTGGGGAGTACACCTTATTGTTCTTTGTGCATTGATTGAG
GGCACATACCAGAACATTCCTGTGTGCACCCATCCAGGGCACATTATGGG
CAGCTTAAGATGTGGTTTTCAGCTTCAAGGGTCTCTGGGTTGCATCCCAA
ACTCATTTGATAATGcagtggtggggactatgagcctaccctctgccaca
gtcccattcatagcccaaagtactgttcttgcattcaggcattcaactgc
aatcccttgccaatagccaccatctgtcgtgccaaaaaccttcctcgtgt
tattgggtgtctgactgctaatggcatggaattggtggttgttgattgct
atcgattgtcatcaattcaaagggttttatatactgtggtattagttcct
attgtataaagtagagatacaaaaaatgaattcgtgtcagagctcttgat
atcattattttatggTGGAGACACAAATCCACTGTCATAACTGTATCAAT
TCGacaagtttagattctatgtaacagttgttggcaagcctcccaacagc
aagctgtacaaagtacagttggattttttgccaagtgattacaatgaggt
acttgttgttcacaaggatattactgtcctggcaaaggaagaagaagaac
cagcctatgatccatgtcatgacgctatgatggaggaatgccaggtggca
gagaagccaccagcaaagaagccaccagcaaagaagccatctgaccccat
tggagactcatacacagcattttcacacatgtagcaagcgggtgcaacaa
acttcaaattgaaatatagaggttgcaatgaagacaagatagtgtggaag
atcctctccaaaacagatcacaacactctatgctcaatgaagacagagca
agctacagatgcacttcccaataaaccattcacagatgacattctatgag
ataaagataccaacaaagttgatttcgacaccatcttatttgaaaagctc
tttttgtctgtcattggaaaggcttgtgcattgggtgaaaacttgtctca
tgtctccacaaatcaagagcagccaaatgactggaagttccaagttgaaa
aagataatattacattccaccatccgggtgctgatgatcctgatgattta
ctcaagatctggttaactctcattgtaacagcagtgcttgaggtgcataa
gggaattgctggtctgtggcagagcaggaatttgtcggggattaaggagt
tctcacattatggtcagtacattccaaaggattacttcgaagtcttcctc
catggcttcccatacctatgggctgacaaaacgtattgggatgtgaatcg
agcagaattaccatttgatttccttgcaccatttgttgataagtataagg
ggctgtgaacagatgcactacaggtcatctatctgatgttgcctgagagt
atgtccagatggtttgaatgagtgagaaaggcagactcctgcatatatct
tatgaaccaaggaagcccattgctttaggcacTATGATTTGCAATGCTGT
GGAATGTACCACTGGAGTATTTGTCCACCATGAAGTTGTTGACTCATCCA
ACAAGCAATGGATGAAGAAGTACAGTCGGCCACCTGTCAAGTGACATCTA
CCAAGGAGTGAAGAGATTAGCTATCATTGTGCAGAGGTGTTGCGGCAATG
TGAAGAGAGCAAAGTTAATGATGGTGGATGGGTTGGAGGAGACGAATGGT
TTGGCTTGGTCAAACGCTGTGTTGAATTGAAGAAGCAGTGTAATGTTTAT
TCAGCAACAGTACACGAACTCTTTCCTATGCAGGTGCTTCACATAGTCCT
TCTTGCAAGGCACAGTTCCAAACCAGCAGGTCACTGGGTTTATATGCAAA
CAGCCAATGCTGATGTGGAAGTCTTTGCAATGGCGTAGGGATGGCCACAA
AATGGGGTGGCTTGTATGATTAGCTCATGCATCACCACAGCTCCGCATTA
ACAGTGATACCTTTCATGCTACAGCAATAACTTTGGGAATAATGTCCAGG
AGAACAATGTCCTTCAGCCAACTGTTGCTCACATGGTATTCGACTTTCTT
CCTTTGATCAACAAACACAACAAACTTGTCAACATTCATTGGCCCTTGAA
AAAAGCTGGCTCACACGGAACTGTTGGGTTTGGCTTCTCACGACATTTCT
TGGCATTGCAGTCTTTGACTGAGCTTTATGGACATATAAGGTATCTTGAC
TACAACTGTTATgagaatatagatgaagacttcatcaatgtctttgatgt
gaggacaaaggcaaatctaatcaggaagcctttgtctgatcgttctttga
ggtatcatattacaaatcagctagtgcatgggacaatccctgtgcggtgg
agtcaaagaatgttgtccacattactgggcctgatggatcaaatcttcat
ccaagaatagaggggaagaaagggtccaagattagagcagcagagctgtt
tcgaatgccagctcaactcttcaaagacagttaatacccagtggaagtgc
cgtgattgtggtatgccactatgccaggttgacaagagtggacatcagtt
ggaggtttaagatatgcatacaggagcaTTGGTGCTCTGAAGATacactg
caaatgaaaaacactggttaacccccggtacactcacaaagcgtcagagt
gtacagggaggttaccggaatttcaagagtgtacaagagggttaccgggg
ttttttgtattgtttaagccacagatacatttaacacgctaagctttgaa
gcaaaaaaccctttggagtggttgtgtgtttcataactcacattttacaa
atcacgagttacaaacagcaagatcacctgttgggtctagttttggagtc
aattctaggcttgatctttgattttatttggtgaaggcgtattgggccta
attctattttcaaatcaagtatgccatttactatatctggtacgtacaat
atggtacaatcagaagtgactgcgccaaaaaatgagaacacaagaataac
acatggggctgaaaattggtgaagtgtgtctacatcattggtacttattc
gtttgtatcactgcacctcattcttgcgcgacatatttctatagtatatg
gtatgatataatacgtaccatactacaacaccggtgcttgagccagaagc
aactgtagcagtgtgccctcacactgctttcacatcatatatatattttt
caattacatcaataccccaccagcccatcatgggaacggccaaaactcag
tccacagactgagtttgggatcccgccttacaccgccgtgttgccaacaa
caataggcagcggtgggtacattttgagggtgagatgtgatgaactcgtc
tttttttgagtattatactcaccacatgtcaatttttttccaattaaata
gttacaggcctaccggcaaaatggcaagaactcagtccacagactgagtt
aaccctcccgccttgcaccgccatgttgataacaacaattggcagcggcg
ggtatattttgagggtgagttgtaatgaactcatcttttttgagtattat
gctcaccacacgtcaatttttttcaattaaatagttacaggcctaccggc
aaaatcaccgaaactcagtccacagactgagttaaccctcccgccttgca
ctgaagtgtcgctaacaacaattggcagcagcaggtatattttgagggtg
agttgtaatgaactcgtcttttttggcagcattatgctcaccacacatcg
gttttttcaattaaatagttacaggcctaccggcaaaatcgctgaaactc
aatctaccgactgagattgggattttgctttgcactgccgtgttgccaac
aacaagtggcagtggctggtatattaagagaggtgagttatgatgaatac
aattagttctacacttattttgactacatttaattttcaattaatttatt
ctcagaccaggcacgggaacagccaaaactcagtccacagactgagtttt
gcatcccgcctttcaccgtcatgtggccaacaacaattggcagcggcatg
taaatatttgaggtgagttatgatgaaatcaaactatttttcaattgttt
tgatttctgcttagtttcaattaaataatttattttcttctaccttggtg
tatggtccacagcatcgttttttagcttggggctgaaatttttggatgtt
tgtcatgtcattttggtgggtaatgtgttggtcgcgcccctaaaatatgg
tgatgtagtatgtttaattttattagttgagataaattgcacatactctg
ctattactgtagtccaacagtacaagacccggtagccctcccgtaggctc
cggtagccctcctgtatgctcgggtaaccttccggtactctccggtaacc
ttcccgtacacttccggttaccctcccgtacactgccggtaactcacctg
tacacttccggtatgccaccggtagacatttttttagctactaagtaatg
cagctatagccactaattagattgataacgattctaagacttaatgagaa
gtctgttttcctgtaaaaaagtaccaattcctatcgtgcgtagaaataaa
tctgaaagctccttttggtcttgcatttccggtacctcccggtagactcc
ggtaaccctcccatacactagtttactggagggttacagaagtataccag
gaggttaccggaagataccattccaggggctccggtaacctccccataca
ctcgagtttgcggggaggttaccggtgtttttcatttgcagAGTAagtat
attggatgtgatatagccccacgtagcagtttcatcctacacactcactt
gaagaggaaccgcatgacacggatccaagaggaatgccttgaacaggaga
ggatcaggaaaaggagggagtgccagggtcagactgagaagcaacaacaa
atgattgcaagtagagagcatgaaaggaggaggatggaggaggcaagggc
ggcatgaagtgagacTGCCAAGAGGACTAAAGACGACCTAGTTACCTCTC
CAGAGGGAAACCGATAGATGATCAAACAACTACAATACTGCTTTGCTACA
GTACCCTAGCTGTATTTTCTTTCTCTTCACAGGTACATGCAATGTGACTT
GGACTAAGGGGAAATGAGGTTACTATGTCAGACGACATGTGGAAGAACAT
GGTTTTTTAGCTTACACCAATAGTCACCACACAGACGTAGAATGTTCACG
TATCATGTTTTTACAATTCCATAGTCAGTGAGCTGCAGAGCGAGTAATAG
CTTGACAAGCCTCCTCTCAACACCCATTGGAACTTGTGTAATATGCAATC
ATTTGAAGAATGTGAATTAATACTTCATCTTGATGTCGATCTGGTTGAAC
ATAACTCTAAACATTTGGGAATTCACCCTCCACCCAAGGTAGCAAGTTTA
CTCCACACCATAACTCCTTTTGATTGAAACCTTTTCGCAACCCACTTGCA
CGTCTTTCCTTATCACTCACATAATCTGATCGACGGCAACGATATTGGCG
TCCGCCCCTATATGGCTGGACTGGTCGAGCATTGCTCTCGTCATAATGAG
TACTAGTTAGTCTGCATGTATCAGGATCAACATGATCAAACATGAGCTTT
TGCAATTGAATCAATTGACCGTTGGTGATTTTCATCGGAACATCCATAAT
TCTCCAATTAACACCTTCAAAGCAAGGTGGCTCAGTGGTGCTTCCGGAAT
ACGACCAAAAGTGAATAGTGCGCAGTATGTACCATGGCTCTTGTGGGTTC
CATACCCAATCACGAGATGTTCTACGTTGGAGGAGGTCAAGGAATCGGTT
GACAATGCCATGAAAACGGCCATTACTCTCATCTTCAATTTCTTCAGTTG
GCTTGACCATGATGTCAGTCTTGTCGTCGGTTTGAAGCCCTCGCAGCTTG
GACTTGATAATATCTTGCTGCTCTACAGTGTTGCCTCTTCCCTCATCAAA
CAACTTCCTGGCTAATAACTGTCTCCTCTTGCACATTCCTTTATCGGCAT
CAAACTTTTGCTGGAAGTAGTCTAACAACTTTTGAAAGTGCGGATTTTTC
CCTTCCGTGTTATCCACTTCAATCAAGATGCCTGTAGCTTCCAGATTCCT
ATCAACTCCATGAATGTGAAAGATTTGCATTTCACCATCGTATTGCTTTC
CGCACAATCTATGCTCAGACTTCACCTTGAAGTCAATATGAAGTACATCT
TGGATTCCAGAATTAAAGACATTATGGGCAAAGTCGGTGCCTGGGGGTTC
TGGGCGTTCCGATTCTGAACGACGTTGTCTGTAAGCAAGACGGAGTTTGT
TGTGCATGATGTAAGGCGTGGGTTTGGCAAATGCTCCATCTCCAAGGCCA
TATTCACCAGCCTACGGAGAGGCGACGTCACGTCACAATAGAGTAACCAG
CATGAGGTCGAAACGTTAGTACATGGAAATTTCGCAAGAAGCAGCCCCTC
ACACAACACCACTTGGACTTACTCGAGGCCTAGGTTGATGGAACTCATCA
CACTGAGCGTTCGTCTCACATAAATCCTGAGGACTCTGTCTTTCTCCATC
TACGCATCGATTTCTATCCAAGTTCGCATCTAATCTCCAATACTGCTCGT
ACCAACCATCTTGATCAACCCTAAATTTGATAAACACAAAGAGAGTATTT
GTATGAGCGCAAGTCATATAATGTTAATAAGATAAGATGAGACACAATTC
TTACTCGTCCCACTTAAATGGTCCATATTTTGATCTAGGATTGTAGTTGA
AATAATCCCTGCCAGGGTTTGATATAGTCTTGGGATTTTCCCATTCAGGG
TCGATTGTAGGCGCAGGGGTGGGAGCATAGGTTCCAAACAATTCAATCCA
TGATGCTTTTGCTGGATCTGAGGCAAACACTACTTGAAGGACTGGACCAT
TGGCGGCATTGCCAGCAGGAGAACGATACATTACTCCATTGGAATTATCG
GATTCGATCCGAATGACAATGGATGAAGGGATGCCATTGACGAATTGTTT
TGTAATATCCTTTAGATAAAAGGTCTTCTCTTCGATAGGACCGTCAATGG
TGCCAGCTTCGACGCCAACAACCTCGCTGTAAGGGCTATTGGACCAGGTA
ACTCGAGATTCCCGGAAGTCTCCATCAGGAAAGACAGAGAATGCTCCTCC
AAATTGCGAATTGGTCATGGCATACAACTTTAGTTTCGCCCTTTTAATCA
CCACAGGGGAGAGTGTCAATGCGGACAAATCGAAACGAAGGAGTGATACG
CGTTTTGGACGTCCATCTACGAGCATTTGAGCCTTGCCACTGTTGTCTTC
ATCCGATCCATTCTGGATGTATGTAGCATCCGTAGGGAAAAACTCGTATC
CTTTAGTCTTCATACCTTCCTTAATTTCAGGTTGTTCTTGCGTCGCACCC
TCCATAACTTCGTAAATGATCACTCCATTAGCAATGCGACCCTTGGTCGC
AGCACCCTCAAATCCAACACGTTTTCCTAAGCCAGTGTAAAAGATGAGTT
GATCATTTGAATCCACCTCGTCTCCGTCCAACGTCGCTTTCGTGGCACGC
AAGTAAGGTCCATCGGGAGTAGTGATATAAAACGCCTGACGCTGCCCGCG
CTTGATCTTGATACGTCGGAACGAATCTGACGGAATCATGGTAGGTTGAT
CCAATCCAGCACCTACCACCGTAATATTAATGAGGGAGTTCCACTTGTCG
ACCTTTTTATCATTTTCTTTGTACGAACCCCGTTTTGACCAAACTTGCAC
ATCTATCGCATCCTTACGGTACGTATTAAATCCTAATCCCTTGACTTGGA
TGTCACGCTTAGCGACAATATCGTACATGACTCCGGCATAGGTGACTTCG
GAGGCGAAAGTGGAGGTGAATGATTTAGTGTTGATGACGGGTGATAGTGT
GGGATTGGGTGTTGGTTTTAGTGTAGGTTTATTGGTTGGTCGTGGGGTGG
GCTCTTTTGTTGGACTGAATGACTGTTGTTGATGAAAAAGATCGGGGAGT
GTTAGATGTTAGCGATGAATCGAAAGGCAGAGTGGGTGAAGCAAATTTTA
GAAATGCATGAATAATGAATCAATTGGTTGACTCACAGCAGTAGGGGCAG
CTGTAGGCAACCCGAGAATGTTCCCAGGAAGAACCTCCACACTCTCCTCG
CCGAGTGCATACTTGAGGCCACCATTCCAAACTCTTGGAGCAATTAATCC
ACCATTCCATCCCTTCCTCTTGGCCGCACCCTTCGCGTAAACGATCATAT
CATGATTGATGTAATAGAGGCGATCTCCGGCATTGAAGGTAGTGTATCTC
ACGAACGGGCCGTTGAAAGCGACGTAAAATGCTTGCTTCTGTCCTTCCGC
GACAATGACGGGATTCCATCCCTCCATCAGCAGTGTCGTAGGGCGATCTG
CTCCTTGTCCCACCACTGTGGAATTGAGCACCAATTCCCAGGCTGATTCG
TCGCTTTCGTAGCCGGAGTACGAGCCAGCTTTGGTGTACACTAGAACAGG
CTGCTCGGTCTTGGTGGCAATGTTGACATCGAGGCCGTAGATAACGATGT
TTGCCTTGGCCTTGATGTCGAACAAGGACGAGGCGGACGATTGGTCCGAT
TCGTAGAGTGTGCTGTGTGTggagagggagaggggagcggcgagtgctgc
tgggaggaggaggagaaggcagaggagTTGCTTCATTGTTGGAGGTGGCT
GCGGCAATTTGACTGCGTTCAAGTCTAATCACTTTTTTATGAAACGAATC
GAGAGTTATGAATGGGTCAATCTATGAATGATGAATGCCCTATTGCTTTC
AATCGAACAAGTCAATGTCTATTGGATAAGCGGATTCGAAGTTGTTTACC
GATAATTCCAATCGCTCAACCAACGAGTCGAGGTTCCGTCAATCGCACAA
TTTCATGCGGCGGCCGCAGAAAGTGGACCTTCTGGAATAGTGGAATGCTA
AAAGACGGCAAGCGGCAACTAACGACCTCTCTTGTGCATCAGAGCACGGT
GAATGACTGTGTATAGTATTATTCCGCTGCTCTCTCGGTGTGCAGACAAA
TGAATAACAAATAATCGTCATGATAATGGGGTACGCACATCCCGTTGCAC
CATTTTTTCAGTTTGGCATCCATCCCAACCCATCCTGCGCGGACGTATTA
TGATGTCTTACGTCGTACTTTTACTAATTCCTAAATGCCTCTATTTTACA
GATTTTGAATTTTGAATGTGGGAATGCTACAATTAGGCTATTCAACGATG
AAAGCGGAATTGAGTGAGCGCCCTTCTCGTCTTCAAAGTTTTAAATGAGT
CGTCATTGTGATCTTGTCGTTTTGAACGAAATTTGAATTTTGGATAGACG
TTTTGCGTCTTTCAAAAAATATCCTCTGACATTTTTTTTGGATACAATCA
TCAATCGAGGTATCTTACTCCCAAGTTGCTCTTTTGCATGATAcaagtca
gaattcactttggaccattacatgtccgatatctttgggcaatggtgtag
tggcaatatccaacctctgagacccagacaagaatgcaaaaccctttggg
actatcttgagagcttaagtccagcAAgacacgcaactcgcttaaaaaaa
atcattttagcgaaaaaaatcttggcgagagtcgtcacttcagtcacgac
gaacgtattcgggttgtcagttgggtcatcagagtcgtccattacttctt
gaacagacggcaaaaggtcgtcacatggtcgtcacggacgacttttggtg
tcgtaacatggtcgtcacggacgacttttggtgtcgtaacatggtcgtac
cggacgacttttggtgtagtaacatggtcgtaccggacgacttttggtgt
agtaacatggtcgtccgtgacgacttgcgaggaagtaacatggtcgtaac
ttacgactttggtggtagtaggacactggaggtagtaacttgtcgtaact
gacgactctggcggtcgtcacatggttgtaaACAACATGGACGTGCCCGT
TGCTGCTTAACTCGCTAGCTCTCGCAAGagctagcaatagctcgcaacgc
attgagctatgatattgttagctactcactaacgcaaggcaacacaacca
tcttcatcacaagcatagagttacagcgaatttaaacagttggcctctcg
tgttggctatcgtgtcgtcgccctttcggaaggatgttcaaccttcaaga
cgacgactctcttcgaagagaatccttcgattctgatgacaacagcaaag
ctggcatttttcctagtgacaacttgatcacgtcattttcagatgcattg
gcaaagatcgccatgctggaagaggaaattaggattctaaaggaagactt
aattgtaaccaaaaatgagtccaactttcatcgaacgaattatctccgcc
tcgagctacaagtccaagattcaaagcaaaatatgccaggagaagttagg
gcaagaggcatcttgaccccctcacaaaaaaatgatacagctagcattat
atctcgatacacggtcccaaaattggatgcctccatactgacatctgaag
acattctctttacggtttgtgttatgttggatttggggaggaacgtcaga
gggtggtgatgaagacatctgtagatcgcttcaaggcccatttcggaccg
gaaccacggtctttcaaagatttaatgtctgatttgtgccaagagttccc
tgatacatcatttaaagaacttttgatgggtttgaattggctcaaattgt
atgatatagagtcggtacttgctgcccgatggaactatgatgaatcaata
tgcagagacaaatgtcgcgaaactacccgtcgaattgagtccttcagaga
aagattaattatgtttgatacgagcaagtttacgccagatcaagtgcata
ttatctcagttgatggtgtcaattttatcacccaagaatttagaggagac
ccaggcacaaaatggtttgaccacaagagccatagttcaggcttgaagta
tgaatttgccctttccctatgggaaaatcattgtgtttggattaatggtc
ctgatcctgctggtctacgtcacgacaaggctgttttctgtggagcattg
aacatgaaagatcccctgaaacttgggacagagatgctctgctatttcaa
atcccgatggaaaaagggctattggagatagtgcctatgaaggtttacct
gagaaagttacagtaaagcggcctggtcatagtcaagatgttcttaggtt
ccttgatagggctcaaaacaggcaagaagcatgtcacgcccggttagaaa
actacaacatactgtaccaccgcttttgtcatggaaagagcactgaggac
aaaatgaagctacataaaatggttgtgggtgcagtggcagtgattgttga
atatgatatgaaatatcatcctctatttcgtgtatgctagatcaattcac
atcgattgtccatagatatctattgacgttattaatttcaattgtgcaaa
acatactggcatcaatatctattgttggtgctgttaaagtgtttttgatt
acctttctcagttgttgctcctccgtgagaattcaacaatgatttataaa
tggcaatgacgggttctgtgtggcttgatgccaaagagaccagctagctg
atgatattatgtttttcgtaagtagtggcatggcaacatgatgtctctag
cttaattacgagttacgtttggcttgggacctgctagctattattttcgt
cttgatatataggagcatggcaaagtgaGTAatatgagcttcaaggacaa
aggaaaagtaattagtagcaaaacgcaagggtctaagggacactgatgga
actttctagtataaatttatctctcccaccgaactatatttcatttttca
gcgtattgcttcgcttgcatcgaaaattcactcatactccacacttctac
aatcaaaaacagactccacattgaagcaacaactgtaataataagtttgt
ttcattcaagcatgctttccacggatccgacctcaataaatctcgtttaa
gcctttttattctcacatttgtttctattgttggcacccttgcatccata
attatctcactcacgacacttcctcttacgaataccttgaatcttgaagt
tgggcaattgtccatcttgtccgccttgtccatattgtccgtattgtctc
tattgtccgtattgtccgtcttgaatatcgtactggacgccttgaatatt
gtattggacgcctcaattaccgaatgggaaaggattggcaaaggcggcat
tgtatgcgacattcatgtcagcaggatttacgctgacattgtaaaagtaa
ttattgttgattgtcgatgcattctgatgctggatagtagggatatgttg
gttaatggaagcaactcccccctttaatacagaggtgcaatgatgagatt
gacacacttttcaaatcatgaacaaacgaatgagacttacattgtcaaca
agaggcatattctctgaagaaacaagttccgtgatgtgcttgtctttatt
actcaacttctcttcgtattccttgataatttctttgagttctatgatgc
gcttgtctttcttttcaatgaccagactcgcttcagcttcaacttccttg
gtttttgtttcaaggtccttgatgagctttcttgtcttgattgatttatc
gactaaatttttaattctgtcaataagcatgtattccttgcgtttctgtt
gcaatagggaggcttgacgtgagagagagtacaataaaaaacaggagcta
tgcaccaacgcagatcaaagcaaatcttacctgcataaacatcttcatat
tgaaagcattcattgttttgtgaaaagaaaaagtttgaaggctctcctga
ataggtgcggtaactttttgctcgtactctcttcttattttggtaatctc
actgtgtgctgactgtccgaacatttcctcaatcgcttgcctcatcctag
aagactcatacggaagacacgcccgcagaatattggatgcatctttctcc
acagccttatagaattctctaacatgtgaatcctttgcctcggcgagacc
tttcctccccgaatattcacgtatataccagcactctccttcctttttct
ggcaaagcggatgaagcgggtaattatgatggcgctcttgtcggactgtg
ataacaatactggttctgaattcgttgaaaacagagaatcatcgtcattc
gactcattgtttgatgaaggaggcgcctgatcacgtgcaattgcgagaag
ggggtgtgagtggtcaactgtggtggactttgagattttatggtagttct
tattgtgaaaattacggcagcgttatgggttatggcggggcctctctcgc
tttcgtattacgcaggagttttgaaacccgcgggttgaacactgtgttta
aattgtttaacataataaatagaagtaaatagatctaaaatcgccgcaac
aacatgatattttatgttagatcccaccgtttgcatagtaaatggaagta
aatagatctaaaatcggcgcaacaacatgatattttttgctagatcccgc
cgttgtgggtggaacctgcactagcagggtgggaccagctagcaggtcgc
caactCCAACCAAGTTCTGGCTGCAGAACAAAAAAAGTATTGatcaccaa
agtagaggattgccacttttaacgatctattattagtttggtgcaccagg
cctgaccttagcatattctcgttttctagcttcagagggattgatggtgg
tagaagtgatgaggatgaagtaccagacgttaaggagagcgaaaaaaatc
aatacagaagtggggtcgggtttgatgactacgggaacgattcttttgaa
gatgtagctgaacgggtggaggaatcggacagctacacagtgcaaaaggt
tgaccattctcttgaagaagtttccattgctctcgaagaaggagctgatt
ccaaggaggtgaaactgcctgaacgaggcttacgtcaaatgggaaataca
gtcgatttaatccatcacctattggatccatgtccaccagacttcaaaaa
caacaacagaactatcaattgcagcagtgttcaaaatgatgaagaggaag
gcaggatcaggtttgaacatttggacacggatgggaatagtgatgaaaat
ggggaagacgacagcaggatcggatttgatgatggggatacagactctat
tgacgaagttgatgaatcagaggaggaattgaatagctacacagttgcgc
aattgaaggttaaactggctgaacaagggttgattcaaacaggaaaaaaa
cctgacttaatccggcgcatattaaatccacaaccatcagatttcaaaaa
aaagcaaagttgagccgtggagaaccagcaaggccaaagcacttcttatc
agactcctcagtgacaaaacttcacgcattcaaggtttaactccggatga
agcttgggagtcatcggaatggttcaagaaatatccgaaagatagattta
tcagcaacatgaagaacctcaaaagtctattgaagcaaggggtggtgttg
ttgctaatgataatgaaatcattgaggcagagctttcgtctagacgttcg
tcaaatcagaatttgtgcccactttggcatgaacatgatgcaagtcgtct
tcttgagcaagacgtaaaagacagcatgcatgaaggtatgtccccacacc
agtttcgacagacgagagcagagtacatggaatttgatcttgcaacatta
agaaagcacatttaccaagaacaaagaaagcaaagggaaatgacaatgaa
ggttgcaaagcacaacaaacttgcagaagagacgacagaggggtaattga
agaggaagtagctcattggcatgccgaccaggaacacgatgatgttgtga
atgcattggctggattgctgttagagtaagcctgcaatatgcaatttatg
ttccagcatagtcttgttgtgttgtgattgtacaatacaattatggaagt
gggcaatgcggttcggaagatgatgtgtgtgctactgtgtttgaaattcc
tgtagaggattacataaaaagggtcacctaacaaaatctaaaagacattt
ggtcctacaaagaagtgctgaagattaacatttactttttatacaacaca
aacagcctcattttcccttctctgctgctgcttttgccttttgtttcttc
cttgctttatccacacattcacaaatttggggtgaatcatgaattctctt
ccaccttttaaactccgcgctcttgatcccaccaacaggcaattcacgat
gccttggaccagctggcatgccatcttttgcaggcatgaaatcaatacac
ttgtccgcatgaaatcccccgcaatcactagccattcttcgacaatacgg
cctgtagaaacactgcatattgtggggccatttgaattgtggttgaactg
agctgcttttggcagtgggattttcttgatcattaattcgccgctccaaa
ttttcaatagctagtttgctttggcggtaggctttattgaaggtatcagt
gtttgcagcgtgttcttgtttcagaacttcaagttgctttctcaggtcat
cacagtaatcgagtcccttctttgcaccactgctttggcgagcttgcctc
cttggttgcttgcttttcgctggcagactcggcgcattcaatgttatgtc
ctttctgggatgtgggaggtggcttttgactatttttgtgacgggttcca
ggactcttttgactttccgcagcaacattcttttgagagtccagagactt
tttccttccagctgatgagaatcagatgttagttaccaggcgcctacaaa
tgccatgtcacagaccaaccttacctttactaggttgccttttgggggcc
tctgttgtgttgccctataatccccttttgtcacacatccatcagaacca
aagtcgtatgttccagacaaggagttgttagctagcagttgccacacatg
ccacaatacattcagacagatcaaacttacctctagtgcgtggtgatcgc
ctcagtcgtctcgtcaacaatgccttcaatttagagctatccctttcaat
ttctacaactttcccgtcagaatcaaaatcgtatatttgcacttcatctt
tgggaatgtcatcttctctctgggtgacatacgcaaacaatcggaatccc
tcacggtcacttacacgttctccccgaatgaaggcattcagctttgaatg
cgctcacctcaccttttcccactttcacaaattccatatcttttcgatta
caatccctgctgggaagatgataaaggttaaattcatcaagcgcaataat
tactgacattggatgatctgatggacccagatgtcgtaagatatcacggt
agtcagagtgcagttttccgttatgtcccttgaactgagaccccgacgtt
gcagcagttttaagggcattgtatttaacatgttcccattcgaaatcagg
atggaacttggaaagcatctgttcaattgtgggacgcataaagttggcga
catggccgtacaaatctgaatctttttccaaatcgggtgcgtgccacctc
gttttttttcccctgtcacatgtttccacccggcataatttttcatccgc
tgccgcatgtcttgaatttgctcctttgatggcatccagttgaattcacc
atgttttaagtgaagaaagacaggtctcgttgttggaatctcttctgctg
ctggctcggccatggctaaatgagcacggctgggtgaaagcttctttcgg
agccaccggttccgtagtgcttccggcttgcattggtttcttgtattgtt
gattgcgaactattgtgacggtagtcaatcaatgtcacatgcagtggtgg
gctcagactggctcagagCTGCCGAGAGACagatctgcgttagtggaggt
tagtggtgtcaggaggaccagctagcaacaatctgcctgcaaacagctgc
aaaccgctgcaaacctCTTCGTAGGAGTCCACGacagtatttctaattgt
ttatagggttgcgtgttaattggagaccttaaagcgttaaaatgtcaatg
tagatgttaatatctctattatgatacaaaaatagttgtcacatcccccg
ctttttttcatataccctattgccataaaaaaatccagttataattccct
agttctttgggaaaatctagactagattctgaaaaagtaatcatgtttcc
tcgtatctcgtgtgagatgcagactgctgatgcagtcgctgcactgcagc
ctcattttacacaattccatctatccatgacgttgttccctttcccgcaa
cgtctcaccaaagtgcactcacagcactcatcgcggcgatgccccctctt
caccaaatgaaagtcaagatcatggccaaccgcttgtcttgctttcacag
ttgacttccaagaagagcaacaaacagcatccatttacatctctgatcga
tgtcactgagcgtcccgtgcagaccgggtaagtttgctttgttttttgtt
gttcgatCAagaagaaacgttacgtcaaggtggagcagcagccactggat
cgacgaaggaacgaagtgattttgagatgatcagctgtcaccggctcgat
gagcagacgaggcggatcaacgccacAACATcaacttgtcctttctctct
tcggctgctgatcctcaagccaacacagtggagtgtctctaccccgtgag
tatgtggtaaattacgacactgtgttgattgaatcgaggctcgggtttga
ttgtcaaaaaacgatgcgttctaattataaaccggtcaaaccggtgctgt
tcttgccaatgtttcaatctttgacaacgtgtggcaattcatcgtcgcta
gttatgttatcaagaagttggcggaggggtgggattgtgattgtgagacc
gtcattgattcattcagtttcgtaagtactttactgatggattcattaga
tttttcacctgctcttgacatcactcaacaaccttcgCGtctttgttctt
aatcccacgtatatgaaaacacaagaagaacttagggaatgaaatatctc
acgctacttagagacgattaacgtgcagtttggaaaagagtccaatgggt
atggaaggaagtccagcaaaatgctgcttgctgttttgtgtcgtaatttg
ttgtgtcgatcttcttgctatttcttccccttggttttttgtactgtctc
ctttgttggttgccttgttgttatggcctacttcgtcaacagattcagtc
tctcatttctaccattgacattcttcactgtggtcgtctcactctcgttc
atttcgctgccatggcctttcttaatgttgaagtgactcgctgttgatta
ttggttgttcgtttatttatatctccatcaaatcccacgatgtgcgtagg
actttccactagatcatgaaacggagctaacaggcgccacagaaacctct
ttctctttgattaatgctaacaatattacgtcatcagatcaaaggtcaca
atcaaaatagttttatatcataaagcagttcatattgccttttatctatt
caattcaatcttcactcaacaacacagataagttagctctgcatacaatc
ataatgctaacaggcgatgtaacaagctgccatcagctttctaatggatg
gactaactgtcgaattcatattcatactcctgcgaatcaatatcttctac
ttcagcagactccatatgagcgatcaatctagcttcaatctgctgtaaac
aaaaatgaaaacgtcactttctgatcctgcggctgcgacgtacaggcact
ccatcatcattctttccactcttcttgttcttggaggcatccatgtcttc
cctagacttcttcttcttcttcttcttcttcttcttcttcttcttcttct
tcttcttcttcttcttcttcttcttcttcttcttcttcttggatgacgtg
ccgtgcttcttttcatttgtatttgtcgttgactcgctgttttcgtcact
gtcatcactgtccacctcagcagtcctctgcttcttcttcttctttttct
tctttgtcttggaggattcgtccttgcttaaatcaattagagaattcacg
gagcccctcgaccccacctccctatgcatctcttcaccaggagggtgctc
tccggcacgactaatctccgcaacagtctcctccggatttgaaccatctt
catcattgtcctcatcactttcacgaggaacctccgcagtacctccacca
aaacctaaactgctggaaacactggaaacatagctaaaaattttgttgct
tgtagacccaggtgtgcttctcagtggcgtggttacctttcgagataagg
aggtctgatttgttgcctccgtttccaacgacaatgggtcgcggtaaggg
gattgcttcttgagtatgggagtaggaggtgacatgagactcttgagagg
tggtggaggagtctttctcgatagcattggtgtcgcagcggagttctcag
aatcagagccgtcaggcttggaagagtgagaaagaacaggcctctcattc
tgaaaagtgagattaggcgtagggggcatacgagggggcaatggtggtgc
agaagaatcatccgagtcagaggagtctgcacttgatgcagaagagctac
tggactcaattgccacagagccatcagactccgcatcagactcagattct
gaagatgaggagtcaatcttgtggatgccattggacctctttgtgctctt
agccttgtgaccctttgtaacaggcttcttggctttagaacggttagatt
ttgggaggattgagtcgttccaatcaggcaaactaacccaaaaaGaactt
ggtttagatcagatgagagaaaaatgaaaagaggttaatgagcatttaca
tacctcttcacaataggagagaagtgacccttccagaaaaacacctttac
ccatgtcttcggtctctcaaaatgtggacagtaggaaccatcacttgctc
catacccgtagattgtgaagactgttcgaagtgcatcagcagcaatcttg
aagaacatttctgattgccatgaaccattctttgccaaagcgtagacctc
attttcttcaaggcctatggcagtggaaagtttttgtagttgtggagggc
ataattggcaatagaagctttaatggtctcccaattgtcttcagaaccat
agtaaagaaaagaaactgtccttggagcacaattgccatcaccttttaca
aaaacaagctcatgaccctgcaagtctggggttgcacaggcagtgcgatg
aaaagtggcatgcatttcaccttcaagagaatctttgaagccatgataag
aagcctgtgaggtgttcaagctggtttggcagtaaggagaaaagcctgtt
ttcatgtcgagcttgccgaattcactattcagactcctgacgtcatcagt
ggtgtgacgcttggaaatacgagccttgcgcttctcaagtattgcttagg
ctttcccgaattctcgagttgcagggccggggctagtgaggagacaatgt
ataggttcctgaaaaagtcgtgacgagcatttgtgagttattatttacca
aacaaaaatcaaagtataggatcttaccctgtgacattgaacttgatagg
cccactctcatcatcaagagtatccgggcagtagaatgagtcagaagtta
ccacaggagtcaatccagttggatctatactgagtgtgctagagtcttga
aatgtcccatcttgcaacaaagcataaggcaagttccttatggtgatgcc
catgaacttgacagagtaacccatggattgaacatgagcttgcattgctt
ggagggaatttgtcagattgctatgattctccccaattctttcggtttca
tgagtcaactgatcttttattttctgcccaatttcaggattgattccaca
ggggagagggacgattatagtgtcaccgcttacaactctggcctggcggc
ggaacggaagggcattgtcgataggcagtgaatgagacacaagcacgagc
aaagaatggtgctgagagttgttcttgatgatttggttgctgccataaaa
aagcgtgataccaccacctcctggaagagtaacagttgccaatcccttcg
agtttagcttcgccaagtgaaagtaatcacgcacagtgccatgaacattc
ttgttaaattctaaaagacttgttggtacaccgtcagagtccatgttaac
ctctgcctttgtggccaaagaagtcaaatcagaagtgttatggagtccaa
ttgcttcacggtcgaacaatggcgtcttgaggggtgcttctgcgtaagcg
gtaggttggagagggcttgtcccttgtccttggcggttgacagaattagg
gatattgtgactgaattgtaccatgtcttcttctggtttgtggtctgctt
tttttggtagttgtttcagaggctggtggaactgagaatcgtgctgtttg
ggagtgagttctttgaatatgaactttggactcggtgaacgtcaaaagtt
gtggtagacagaaaagccttgagggagaggtcgatacttcgatttgccgt
ttgggttcagttggaaaaaagctagagatttTctaatgtcccttatgaca
actctgttgagatattttgtgctgattttgccgaacactggctgatcata
atgatcgacgaggctgattttgagttgcgagattgtagcattcgtgagga
ttgcgtattttatgatatcgatctgttctgcagtgagacatggcgtagtt
gtctccataatgttatttttatgagctggttcaggtttttgtccttggtg
aagatgatgcgcatgattgacttctactacagcaggaatcaatgcgtttc
atgcggtttccacaaaacaacgcgacatacatgattgacggcatgactct
gggaatcaatccgtttcaaatgccttccgcgaaaccatgtgattgtgtga
atgtgatggagaaacacaaaacggtttgaaggcgacatgattcatttgaa
tagttggtgagtagctagcaggtcccacgcagctaacaggtaccaacaac
aaTTCAAGGTTTCTAACGTAGTTAGAGTACCATACCATTAGTAGTCATTA
GTCCACTTGTATGTTAATaggtcgtaacttgtcgtaacttactactcagg
aggtagtaacgtggtcgtcacggacaacttttggtgtcgtaacatggtcg
tcacggacgacttttggtgtcgtaacatggtcgtaccggacgacttttgg
tgtcgtaacatggtcgtaccggacgacttttgctgtagtaacatggtcgt
ccgtgatgactttcgaggaagtaacatggtcataacttacgacattttga
cgactcagtggtcgtgttttggtcgcaagtcgtcactttggttctccgag
tcgtcacaacatcgtaagattcagtcgcgcaagtcgctaaagtcgtcact
tcgccgaataattatcgccaaaatatcctatttttttcgagttgcctgtc
ttgcagctccacacaaccttcggtccttgagatcacctcctcaaatgcgc
tgccattttgggcataatatgatgaaatggttcaaagtccaccacgtaga
aattggtatgttttctacgatgaccttggtgtccaatagcaaaagtgttg
aaaatggtgagaagacacgtcataatcgcgcaatcatgcgcgctattttt
tatggcattcataataaactgcggacagactattggacacttcgtgtcca
tgaattttttgtgtaaacatgtacaatcttacataggaataatagttcac
gtccctaatggttcaatgtcccccaaatggtccaaagtgaattctgactt
gTACAGGACTTTGTAGGGCCCGATTCCAATCGGCCAATCCAAATTgaagg
ctaaggaaatccttgattttgccgggaaaatcttcatagtaatatgtttg
cgcatgatgtatttttacacctgcacgactgctttgcacacgcgcaaaaa
atgcacgattgcgcaaattattcgcaattgtacaaattatctgcaatagt
acatattatctacgaatccgctagaaatcctccagtcctccagaaatcta
gcagatttgtatgtaggaatagtacagaatcttataatatgcaatagtac
aaattttttgcaatagtacaaataatttgcaatagtacaaataatctgca
attgtactaattatccgctagttcactaaaaatccactaattctacatat
atacctcttagtcatggataaaaaaaggttggaatccattggtcacaatt
gttttgcaattgatcgcacgattcctatgccttcATTCGTGACAGATTTT
TCTCCAGATCCATATTTTGTACCCGGTATGACATTGTAATGCGCACTTCA
GTGCGATCGTATCCAATTGTTTAACAGGCTTTTCCCGCCACATTTGTTCC
CTACATCTCCCCACAGTCTCACAGTCTTCTCTTCCCCACATCTTCCCCAT
ATTCTCACGCATCTGAGCCTCAGTCGCTCCCGAAATGAAGTTATTGTCGC
TTTCAAAGTACTGTTGAACTGCCTATTATCTTCCACAACCCCTTTAGGTG
TCACGGGAGTGTTAGGAGAGTCAGGCAGGTTGTTAAGTCAGAAGAAGAAG
CACAAGGTGGCTGCAATATTGTCGCAACACACAcatgtgcgtcaaagtcc
cagactccatcccccgaccgctcgtgcatcagcagtgattgtgccggttg
cgttggagagtcagctgtcaaccattgatgagaacaaggccacacctcct
tctcctgatctcctggatagatctcaagctagcgtcgtccctggtacaga
tcttcccccactccctgctgttgcttgggctcgttctcatcattcttcat
cctctgatgatgatgatgatgatgatgatgatgatgatgatgatgatgat
gatgatgatgatgatgatgatgatgatgatgatgatggttcatcttcatc
taggggctacaatcctaaaccagttgaaacacctacgaagacaggagacg
atgaggatgaatcacatttggaggtacaactggggcagcaaaccaactcc
ctttgctactgattattgctttggtcagtttgatggcgaatgtgacatgg
ctgcagaggattatggctttcacaaacgagtcatgcgtcacctaggcggg
cgtcaaatagccgcaaataaccggttggcggtagagtttgcatgcatcct
tgaggctggtacaattgtaactgacaaacatactatggagatctgggaaa
tcgatgtacattttgaggaagagtatgtgcggatcattgacggattcaat
cccaaggagtttcaggagcgggcacttcaattggtgatgcgacacaaact
ttaccgtgccaacaagccgttgcagggtcatcgactgaagaagaagttcc
gtgagatacaagcagagattctgtccgagtggattccaatgttgcccatg
aacatcagtcaacttgcgagtggaaaccagcttagagacCCTAAtgcttt
tgttttgtatggtttgcaggaaaaataaggaaatcgtgccactatgcact
ggacacaggcgtgggcagaacagagtgagtcagaggaaggaaaaagatgc
tagaattcagaaagagagggatgacgaccgagaggaaaaactactgaggt
atatggatgacccccgtatgcagcgccagcaatgcctacaggaagacgtt
gcgagaatggcaatcattgacaaggatatcgaagcgatcgggaagaaagc
agcttatgacggtaagatgattggaatatacatgaagacaaaggacaatc
tcgttgcaaaatttgggcaggagtggtttgacaataagatagcagagaca
gtcgccatgttatcagacatcaacaaatcattattgggaGATAATGAATT
GGGAGACCTTGTCAACAGGGATACTCATAATCACGATGACAAGGGTAGTA
GTTCGTTCGATAATCCATCAGTTAAGTTTGTTATGGTTTTAAAAGAAATA
ATTAATGaaatgtactaaatcaatatttatttgtttagtgtgtaaataat
taaagacaattaacctaatatactaaagcagcattatcttgtattcaact
agagtcttcatctctttgcctcttgtgatacgtattcaatgtgttccgcc
aacagcactcgttgcttcccccatagcattgcctggaccttttcatcatg
agtcacacaacaaggactaaccccttctccaggttcagctatccatattg
catcttgaccaagtggagcaccccgaccgatggttgtactgttttccctc
atctccatctcagacaacatcatattgtgcaggatgctacacacaatgaa
tactctttcgaccacttcaatatcgtcaaaacaaatcccgtactccaaaa
tcttccacctctttttcaaatcccaaaagtgcattctacgtcctttgtta
cactctccagggtgcaactgaagtatcccttctgagtggatgcacaagag
tgtttgaaagggcaaatgaggataggccaacgaaggtatcccccatcaca
aatgaagtatataccacgggacctcaactgccttccaagcaaattgtagt
gttcccacacaacatccttataccaagccttctttagcttactcaccgcc
gggtcaaacttgacaatatgttggttgttgcgtgttccgaactgtaccgg
tgatatcccaagaatctcaccttcatgtcctgtgactacttcgaatgcca
atgttggatatccttccttccctaaacttctgttgtaatccccagcagga
caattactccacttcagatgaactacatcaattgaaccaccgcatcctgg
aagcttttttgctgcatatttgtccattactgtcttcaagtcatcaatat
tgtctgggtacctgatgaactcttccttgactgaactgagtttcctcaag
aatttgtggaagaacagtctgtgatcctccacagataacttggtatttgt
gctgagctggcgaaaaggtgtaggattccccaacacattcaaagatccca
aaatacgagagtcttcacaaagaatacttcatcgttgatgtcatgttttg
aaggggtacaccatcccctatcaaggaacaagtatgttagttcatcgacc
ttgtcgagtgttagtcgaaagtagcttctgaagtcagaccaacaattgcg
agaagagagacgctgagtcttgttacggacgtcagggtggaggaatttga
ggtaccagttcaacttcatgacttgcccaaactggTAGGGGTACTCGttt
gggaggcttgaacgtcctggcgctttgttggctgcaaatggctcctcttc
ctgcgtaccaaattcacaggctaagggaatgacggagaaaggccaattaa
ttgcatggaacatcgtggagtagtcggtgggaatggatttcatagagaag
ggacacatcgacgaagcacatccactgtgtaggaattgaacaggtcgtgg
cagctattgtgatgccatagagttcttcgactatgcggagaaagttgctt
gacgagaactcagcggaggacaagatctttgagaaggagtccatggtgtt
tgccgtcagaattatttgtctcagaaatgtgttacgcttttgtacataaa
tttATCTAGTgaaaaaccgattggtcaattggacgtctaggcaaaaatgg
ggtccaatagaggctcctattggactgtggaactcgtgacagaaccgatc
ggccgatcaaaaattttgcataatcgaattgcagacattcgctgcacgat
acaaagtcaccgattcacagtgccgatcggtcaatcaggtttgtggggct
cactccaatccgattggattggcctatttggcctacaaagtcccagccTA
ATTTTTTATTTGCAATACAAATTTTTGTCATGATTCCTGTTTTGGCCTTT
TTGCATGAAATCTTTTACATCAGAATGGAAAATGACAGGAAAATGACCAT
GTGGGACCCACCTCTAAAAAAGGAGTGAAGGCACCCAACCAAGGCATCAG
ACTAAGACTTCTTGCACTATCTCTTAGGAAACCTCTTTGTGTAACATCAT
AATTCACTATATTGCATGTGCTTGCCTGAAAAGGTTTACAGTGAGTTTAC
ATTGACGCTGATGTTCTTTTCCTGATGGAAAAATTGAGCATTGTTCATGC
AATATCCTTTTGGGTTTTGCTCTGTGAATATTCAAGGATATAGCCTAACA
TTGAAAGCATTAGAATGAAAATAGCAATCAACAAATTCAACATAATTATA
AGAGCAGCAACACTATATTCAACAACTGTGGGGTATTAGTAGCAAATGGC
ACTAGAATCTGCTTCAGTCTAGCTTGTTAGGTGAATGTGGTGCAAGTGCA
ATAAGCATACTTGAATTCAGCATGCCATCTCACATCTGCTGTTGTGACCT
TGTTAGATCACATGTTGTGTGTTGGCAACGCCGCTGTCATTTGCTGTGGA
GTGGTTTAGGTGGTTGTTTTGTCCTGGGCATTTGGGCTCTATTTGCTGGT
GGAATTAGTATCTGAACTTTTGTGGGGTTTATCAACGAGTGGTGTTGGCA
GTATTGTGGTATGACTCTGATTGTTGTGGTGTAAGCTGTAGATCGGGATC
ATTGTGAAGCAACATTATCAGGGAAGGGCACCGGCAGCTCTGTGATGTGG
CAGAAGTTGTCATGACATAATCCATTGATAAAATTGTGTGGTTGGCATTG
TGGTTAAATTGTTAACAGTTGTAAGTGGGGGAATTTATGTGGACTCACAT
TGAGTATCAAGACATAAGCAATCAGCGTAGAGTTTGTTAGTGGTCTGTGG
TATGGGTGTTGCATGGGTTTGGGTGGTCTTGGTAGTGTTTGCAGATAGTC
ATGTGGATGTTTCTATGGTATACAGGGACAGTTTGGCTGATGCTGGCATT
CTTGTGGGTTCATCATGAAGCATTTGTCATAGGGTACATATTTTTATGTG
CTGTAGTGTTTGGTGTTCTATTGAAGATGCTACCAATGCTCCCCAATGTT
AGGTTTGTTTGATTGTTGCTTTACTCATCATTAATGTTTACTTTGGTGAT
GTCTGTGTTTGTTGTTCATGCATGCCATCCATTTCTCATGCTATCCTTTT
GGAATTATAATTTTCATCATGAACAATTGAAGACAGAAGAATCGTGTTCT
TGTGGGGGATGAGAAAGATGGTAGTGCTGATGGTTGTATGAAGACATAAT
TTTCTCAGCGAGATACTACATGATATGCTGTCAATACCATTAAATGAAAA
ATTCCTTTGTCTCTCACTTGCACACAAGTGAAAGGGTGGGATAAAAATAT
CTCGAGTTTGTTGAGGCGAGAAAAAATAGACAGGGTGGGATAAATGTGGC
TCAATAATATCTGATCATAATTCATGTGGTTTTGATACATACATAAGGAA
TCAGTGCAGAATTATAAAAAATCTTCTTGGTAAAAATAGATACTATATTG
CTCTCAGTGTTGCACATAAAGGTGAACTCCAGTTGTGTAAGGGAGGATTG
AGGGGAAGTGTCTGTTGGAAAGATGTAGGAGTGAGTTAAAGACAGTGTAA
GGGTGAGTTAAAGTTGAAGTAGCCTTATGGTGTGTTTACGGTTATAAGTC
AATTATTTCTTTTAGCACATGTGTTACATAAAATTCTAATTATTGTTAGT
CCCTGGAGATTATCATGATCCTGTCCTTGATCACCTCCTGTGAATTCACA
TGGCAAGACAATCCTCTGGATTTCAGCCTAAACCCAAACCATTGTGGAAA
CAAATATGTTAGGCATAAGAGAAGAATGTAAGAAAATATTTAAATTTGAT
GAACACAAATTTATtcagaacaatatttttatctccattactagtccagt
tctggcctaattttaatgtctagtccggttggacttgactagctattcaa
gtttttccttctttattcttttttattgtggcctgtgatgcatcattcct
gggactctcaactcactttcttgtatcccctggttttaatgtcagagttg
ttttggtcttatcatgcatcctggccaaaaatacaaataacatgggtgaa
agcatgggtcttgttgcagtttttggcatggactactacaaactacctgc
aatggacattgtgggtggtgatttgtttctcgggctgatttttttgtgag
gaatccatcagtcatgtcagtggggctgtacaagccctccttctagtcaa
ttttgaaaatttcaaatccttagtccagatctagactagatattatcatt
agtacagatctggactagtgttctgattggcatTACTTATCTCATATAAG
AATGAAATAGAAATAGAAATAGAAAGTGACCTCATCATTTTTTGTTTTGT
TGATGTTAATGTGGCCAACTAAGATGTGGCAAGAAAATCCATGTGTCACA
CAGGTCGATCCATGTGAAGAAAACTCAGCAATTTGCTGTGGCTGCAGGAA
GTGTTAATGTGGTCAGTGGAGATGTTGTTGATGATGTCTCTTTGAAACTT
AATTTGGAAGAAACAAAAAATATAACCATTTTTCATCATTACGGTGCAAT
CCCTGGATACATAGTACCGATGTAGAAAGGGTGGCCACTGGCTGCCTCAA
GCATTGTAGGGTTTGTGGTATTGCTAAAATATGGAATATTGGACTCACCA
TTTCTAACATCAAATGAAAATTAATAAGTCACATCAAGCACACAGGCCAT
CTCTCATGGCATCAAGAATCATCCAGAATACCATGTTGAAAGGACAAATG
AAGTTGCAGTAAGACATAAATTGACAGAATACTATGTTGAAAAGGCAAAC
GAATTGTTTGACTGAAACATAGAAAAATAATCATTGCATATGTCATTTTT
ACATCAAATTAGGGTAACAGAAGGCAGCCTCAAGCAATGATTAATGTGAG
TCCTAATTAATGAAGGCGTAATAATGCAAATTGACAACATCTACAACATA
TGATAATGGTGCACCCATCAATTTTTGTTTTAACGGAGGACCTGAAGAAT
GTGATGGCTGTGAATAGACCCCATAATCTGTTAATGATCAATCAACAAAA
GCATATCATTTTTGAATTTGTGCTTACGACAGCAGCGAGTGCACAAAAAG
TTGACTTTGAAGTTTTGGTGATGAGAAAGGAGGAGGGGTCGTTTGATGTG
GCTGTGTGCTGATCTTTACCACGAGTCTATTAATTTACCTGTTATCTTCA
TTTTTATGTCTTCATTCATATGTGTAAAAATGGTACAGAACTGACTTTCT
ACAGGCAAGATCACAGCAAGTATCAATAGATGCAGTCATCAGTTACAACA
ACACATGGAAGCTACCCAAGTGGACCCCCTTTCCAATAATAGAAAAGTAG
GACAATATGCTGAACCTTTAAAATATGAGTACTCCAACTGTAAGCCATTG
TTAAACTTGTTTCATACTGGAGCTTGACTAATGTAGAAAGAAAAATTGTC
CCACCTTTATACTCTGGACTCTGGGATGTATTGAGTGAAATCCTTAAGTT
ACCCCTACATTTGCACAAAGTAACCCTAAAAAACTCTGTAAAACGAGGCC
AAACAGGTGATCATTGTGGACCAGGAAGCAGCACCTTGAAGCCACCCCTA
CACTCAGTGTAACATCCATATGTCAACTATGATGCTTTTGTGTATTATTC
CTATGTCAGACAATGAGAAGTTTGGGGCCAGTCTTGGTAGCTTCAAGTTC
TTGGCAGCTCATTTTCTTAACATGCTGAAAATGAGAAACATTGGCATTTC
ATGCAGAGTAACTACCACAAATTCAATTGTCCTGCAAACATCCAACTAGT
GCAAATAGAAGTATTTCAACTAGCCTCCGACAGCGTGATCAATGTGTCCT
ATTGCAATTGTTCTTTAGACCACTGGTAACATGTGATACAGTAAATCTAG
CATAcccatccatttttatggtgcaaatattgcgctgtaacttgcttttc
ccatcttaatccttacggtgcaaatattgcacctcaaggtggacaattcc
tacataaatcctgtagaaatgaaaaaagtcatttaccctgaaaaggtaat
tgaggcttcaatgtttggagagaaggtacataagccctttttgtggataa
catgtgaatgctaggcatgtataatgcttatgatacaaatattacatagc
aagaaaatcatgaacttgatcaaagtgtagtgtgcgaatattgcaccata
gctgggggtggggaTCAATTGTCCTGCTTCAACAAGGGTGATCAcactgc
aaacgaattgttagtaagagcagtaagactgttagtaaatgtgttagcaa
gtatttttcactaacagaatagctaacaccgaactcaacggtcggttcag
gcggcggagtaatgaattctttctcacttcttgctaactgttagtaaggt
ttaggggacaatgtttgactgtcaccaactgctaacaattttactaacag
caagatctaaacgattatatttttttctaactaggtatttttagagctaa
gaatacctcagcccaaagaagtaataattcaatcatttcaaatgtcatcg
ctgcattggtatcatcagggtccatgatattacagattgtgcataatgac
aacaacaaaccatcattcatataaatagaatattgcaacattcctcacca
catcaaacaacccctgcaaatattatatcagcagttgcatctctctagcc
gcaaatgtcagcacacagtctcaaatacaaaaatgaatttcgaggagcag
aacaagatacaaattcgtttacacttttggcacaagaagaaaaatatcaa
atgccccagctgcaaatcatctttgtttcactttggcggaaggccctact
tctcctctgcaagaattgtaaatgaaatcgtggtactccatcattcacca
tgtccttcatcgatcgggaattgtggaaaagcgctatacttttgcttgtc
ctgtgggagtcaaagttcccatacgtctggaagactgcaagacaaaggat
gcaaatgtgtaagacgcaatgacaacaacaacgtgacaacaggccacccc
gaaagtaagaatgatgtggaaaactttacggatcttgtcggagaaacccc
cgccgatgattctcagccatattctgatctacggcgcgattcgcaagttg
actcgataaaagacaaggaagcaaccacaatacacgagagcggtgttact
gctgatcaccttggcgttgaagatgggggggaatgggaagttgaattcga
tcccagtagtggcgcaggaatttctgacacgcgaggtcttatttcttgtt
attccgataggaacaacctcctcaacattctgggaaaccgtaatgaatgg
cctagtggtagtgcgaaatttttatgagggaccacaagaatcaaggggat
ggattaaaggggttggttttcaattctgtcattgactccaaagtctatag
tgatttctcctcgctgtcagttgaagacatgtttttccatctccacattg
cgtcagtgtactatggactccccaccacaaaatccgttgaccttgcaact
atgacccttcacaatatctcccaacacaatgaaatcatccaatctgagaa
gaaagcactgtctgaaaattatcagaattccatcgttcaggtgcttgccg
cccgtggaatcgacgaactggaagtatcatcaatagtacaggaaataaat
gattgtgttcagacagcatggcagattcatggtgataagccatcttccat
caaagccccgttgaatcataagacagttcgatcagtctatacagaaggac
aaaactctattgtcaaaaatttaccaattccaactgtcagtattagtcaa
aaggctgcttacatcccagccaaagaaatcatcaatcatattttagcaat
ggggatagatgtaatgttcttccgtgctgggtatgaagatgactgggtag
atcaatctggtcattatgggacgaaattcctatgtaatcttcaccataat
gtttcaaccatgacagatatctcgatcgacacccgaatcctcctcgtaag
agtatggtcagatggattcgaggctcatcaaatcaaaggaaagaatgaat
tcaacagtctgcagatgttcacactgaccgtcattgcccccaactataaa
aataccagccgccatacagcaccctttgctttgtgctttcagagacaaaa
ccaaaatgatattctcatccagctgctcaaggagttgaaagatcttcagt
ctccaacactcagatactggggagggaaggaaaatcaggtatacccaaca
atggtgtttcttgaaatgataagcaatgattatgtagaacggtgctcaaa
cacttgtaccactcaaaatggtacattcacccacagatggagacattcgg
gccagttcgatgacaatctcgttccatcctgtccaacctgtcacctcaaa
aacattgaatacattctttcgcccccaactgtgaatgtgaagagagaaat
ctgttgtgaccaatgccttgattggtggcaccatggagtgacaaaaccca
agacatacccaattcatcctgaattatttttacagaccattgaaaacttc
cctgcagttgagctgtccttcgaaatgatatttaactctataacagcttt
acaagattggtgcttttctagtaccttgtcaaatactgccaagggggacg
tgataaaaagatacctacaagcgatcggtctttcaactagtttggtccca
acattaactaaagatctggtgggggggaaggaagcttcccaatctttggc
ctttcctcagattctaaggaattttaggacaattgacgtggagttgaaaa
gtttccagacaatgcctatgcatatgtgcttccttggaattgaaaaatct
ctgatcgccaaaacatctatgttagcttacagaaaagatcggggccaaaa
tgcagcatggcacacactcatcaatgcgatacaaggcagtcaagaaacaa
tcaattcggtgtacctagtctggtgtcttgctatgaagttctcagatatg
gagaagaaaaacctcggtactgccaattggcaatcggatcattaccttgc
attcacccggtgtctttgttccatttttcgcctttggataagggcgaggt
tgcaaacaaccttgacaaacatttggtgcttgcctttaggagcatgagag
tgacttggttctgtcttatctctcacatctttgcagaagaaaaggttccg
acagagacaatcaatgtattggtgagattattcctatcatcgtgcaggag
gttatggattgttggtgaaaacttgcattcaaatcaagaaagagatgatc
gaggaaaagagaaaggttgatgacaggacatcaacagttacagacaagaa
aaaagcaccattctatgtgagaggggcaaattatctcagtctgctgaaca
ttggcgacatgatcgaagagtcaggaccaatgagacattgctgggagggt
gagaatgagagttacatccaaaatttcaagagggaggtatctacaatgaa
gcacactgaacaatatctcaagacaatccttactaagatgttaaggactg
atgtcttggattcattcaatcagaaaaaccccttttcaagggctaagaag
tattctcggaccagtcatgttaggatttacaacagaggggtgaagtatgc
cagggttgaggatgttttcacacaggaagacatagtttcaggagtgattg
acaagaatggaaatctcttggtatgttttgaaaaatcacgagtcaaagga
gttggcgttcaccctctcattttcaatgacaccgatgggagttggacatt
taatctttggtacactgaaactatgccacagagtctgcattcccatctgt
acaagagcagagaggaactattgcaggaatgtggtgattatttcatactt
ttgagagagaaaaatacaaataacaccttcatgagaaccatgatctgccg
cagctggagggtgagagatgatatgggaaaattgaggttgcctgtaccac
tcaaaaatgtcctactaatgaagtaattaattcttctgttgctttgtgta
agctgtcactaagaatattagtgccatgtctagatacctttaatgcttta
tattggcacaggtttgtaacctgtattcgatttttgacttacaggtaaat
ttgtatggcagtcatgcccattctcataaaatccagattgccacattctc
cacaactgccatctgacttccctccccatccactattatttggacaatgt
cagagaacggaactgctagcagccgaaatgtcagcaacgatgcgacggat
gatacggatgtgaccgcgtcaaccagagttccTCGCTCGGagggggcctt
cgccggtatcagactaagccggcgttcggtgagttgaccccagagggttc
ttcaagaatgatttccttcggacaccatccgcttaccttctattacttgc
actgatacggatgtgaccgcgtcaaccagagtcccTCGCTCAGAGCgggg
ctttgtcccctatcagacaaagccggcgttccggtgagttgatcccaaag
ggttcttcaagaatgatttcctttggaaaccatccgcttaccctgtatta
cttgcactgtcataggaaacaaaccaagtcaagtaacagcaaggctttgt
gtctgaaaacggattccactgcaacggcgtgcagtgatccatccttcatc
cattcgttttggcagaacacggttgaatcggacattcaaatcagaatcat
ggaatttgcagcaacgacgatgggggaagtgtatctgctttcacaaactt
gcaaacaatgggacgaaataatcaaccatgatctgcatacggcaaacccc
atatggcacagaattgcaaaggaatattatggggtcgaggagagcgatag
acgacacctccggcgcttagaaattatggattctgcttgccatcacgagg
acaacacagaatggagacgactgctcttcattgatcggagtccaatgctt
ttctcaggtgatgtatggccataccttaagttgcttacatgggtttttag
tgatgagcctgtcgacccctacacatcaatgtcatggagagagggaatca
tacagaaagaggtatcaggagctcagtactggcgcagtcttggtgtcgat
catcttcgtagacggtcatctggtattgattccttcgaaattgccttcac
tgatgggagcatggaagaaaatttcaaggacatgacttttaaggtgcatt
acttcgatcatgaatacaccgtagcgaactttgagagtgaatgtagactc
atccatcgatggctacatgtgtttggatttcatcatcatgatttctcaat
tgacccgccagaaccttatagcctgaatgcaatacaccacggatacattg
ttgtgaggttggcagatcgttatagagtcgtaggacgacgtatactctgc
ttgggctctatgacaattaaagaagatacttccccatgtgacattgataa
cataaggtatcaagattactggttgtgtgacctttctgccgaagaggggg
aaccggttatcagaaaggaagtacattatagctgcgggcctttccctcgg
cgtgagagacgaccatatatccccaatatagggaatatccgacagggcgg
taaatctgatgagtggtgggatgcccagaatgctatcctcttaaggaaca
gtaatttattgtgtcagacaagtgattccaatgcaatgtctcgcagtgat
gcatctttcatgcattcgttttggcaggacacggtagaatcggaaattca
aatcagaatcatggagtttgcagcagcaacgatgggggatgtgtatttgc
tttcacaaacttgcaaagcatgggacgatataatcaaccaggatcctgac
actgccgaccccatatggcacagaattgcaaaaacatattatgggggcga
tagacgacacctccggcgcttagaaattatggattctgcgtgcagacatg
aggacaacacagaatggagacggctgctcttcatcgagaggagtgcaacc
cttaagaatttttcaggagaaatggggccataccttaaattgcttgcatg
ggtttttagatccgatcgtgttgttccctataactcaatgcgttggaaag
aaggaattatatggtgtaaggtatcagcagaagagtactggttcgatcta
gaggttagtcattatcatagtcgtgagcgtggcattgatcgttttgatat
tgatttctacgacacgaacattgaagaaatttttgcggggatggattttc
gggtgcattacatcgatcatggctacactgtcgctaattttgagaatgaa
tgtagaatcatccatcgatggctccacgtgtttggatttcatcactatga
ttttgtaattgactcaccagaacctgaggatgagggtcggacgcatggat
acattactgtgaaactgattgatcgttatagacacagacgattccgaaat
agtgtactgtgcttgggctctatgacaattaaagaaaatacttcccgaca
tgaacatgaaatcattaggtatcaagattctggatggtgggactattgtg
cagaagagggggaacctgtgagaagcaagctcattcattttgtcaactag
cctttttggtttgggtaatggtcagagtgatcggattccaagactaggag
caacttttgggtctgttgatgggaattataatagtggaagtatagccttG
AAAGGGGAAATTTTATTTTAAGTTAGCTCAGACTTTTTGACAACGGTgta
gtatgtgtcgatacctttaacgctctatattgatggtgggcggtaataaa
ttaaatgtttttgaattaaaggtaaataagcatggcagccgtgcccgttc
ccataaaatccagacttccacattctccacaacatctaccatcgacttcc
cctgttccccccatccactataatttggacaatgtcggagaatggaactt
ccagctgcaacgctggacggactgtacacgttcgcgaagaagaacctaat
gtcagcgaggatgcgacggatgatacggatgtgaccgctttaaccgcagt
tccaacgacaaaggataatgcatctgcgacagatgaatataccttcgggg
atatggtgacacaggacacacaggaaggccttcgactgatgatctcaagg
gatgagaccggggggaacgaacgacatcggccagagcagccgtcccagtg
agtttatcacaaacggttctacaagattgatttcctttggacaccatcgc
ttaccctgttatacttgtcttgtcataggaaacgaatcaagttaagcaat
agagatgcattgtgtctgaaaacggattccaatgcaatggcgtgcagtga
tgcatctttcataaattcgttttggcagaacacggttgaatcggacattc
aaatcagaatcatggaatttgcagcaacgacgatggggatagtgtatctg
ctttcacaaacttgcaaacaatgggacgaaatactcaaccatgatcccga
cactgcagaccccatatggcacagaattgcaaagaaatattacggggttg
acagacgacacctccggcgcttagaaattatggattctgcctgcagacat
gaggacaacacagaatggagacgactgctctttattgatagaagtccaac
ccttaagatttttctggagaaatcgggccgtaccttaagttgcttacatg
ggtttttagcgatgagcgtgttgaaccctacgcatggatgtcgtggaaag
acggaatattacaatgtaaggtatgggcagaagagtactggcacactctt
ggtgttgatcgtcttcctagacgcttgcgtggtatttacagatttggtat
tgggttcaccgacgggagcattgaagaaaactttaagcaaatggagttta
cggttcattacttcgatcatgactacactgtcgctaattttgagagtgaa
tgtagactcatccatcgatggctccatgtgtttggatttcatcacgatga
tttgaaattcacgcaccagtaagggactcccaatgcacattgatgggata
cattaccgtgacattgattgatcgttatagagatcaaggataccgccgtg
tactgttcttgggctctatgacgattaaagaagggacttcctcaagtgat
gacgacgattttcgagtgtttcaaaattttggatggtgggagtattgtcc
agaagacgggggaggcattaggagcatgatggtacagtttgacagtcaaa
acacacatgttattggaaatgttcactatggtagtggaataccaagggat
atatgactcttgcaaaactgtcctcccaattgtaacattgcagtcaaagt
agttcattttgtgttgtgtaaTTTTGCATTATGTTATCGTTTTGCATTAT
GTTATGGTTCCATTATGATGTTGATGCttttttcgtctcatgtaagctgg
ttttttcttttggtactctttcataagatgtttccaaatttccatatatt
cactcttgtctttcttgattacattattttgtccaaatatcctttcatag
ctacggtcagttttatttttccatccccgtctattactagtctttgggtt
ttttaccaaacatagtgatgttccgggttccacattgtatcctgctttgt
cagtcaacatttccaaaactctcttcttccctgggacaaaagcaaagcca
catgccatctttttgaaagagatttcctctccacaacaccaatcaatatt
ctcttggctgaatttcatcgccttcatctcgggatgagctccatcaatga
tgtggtactcgacctggccggtctctggagatatgatgggcgaaatacca
atcacatgcctggttgtgtaagtgcgaaacttcagttccagagaaaccaa
catggggacactcaatttggtaacaaatgaatgtaaaccggtaaaacctg
taagttgtggaagaaccatgatgtcatatccgcaatgcttaatacacgtc
tggatttctagaaggccgcgatatgattgctttgattgtaaatccaacaa
cttttgtttcaaacctgtattgaagtgattgatgtatgttaaaagattca
ctgtatttccaaacgcacagttcaacttttccctagtgaccggtatgggg
aatcgcatggaaaaatgcaccaccggtggagaggaatggtaatcaggagc
taagccatccttcttcttcttcgcagcccttggaggaagtgccctgagtt
ctttccctcgtggtacattccgaggtgggaccaaaaccctctttctcccc
gatcttgctgagctatctacagactctattggatcgacattctccctgtc
gctgccattgccagtcgcagttgggtcaggactgtcccctgttactattg
ggtcagtagtgttggcatcaaagttctcgctggctgtgccgccgacatct
tctaactcaacacgaaagtcatcaggatcctcttctacatgtttgccttt
catgacctttgcaaagtccttgtcctgaaaacagggattggtcattctct
ccatagccttcatgaagggaatagtaccatacaggaaggaggttgacatt
gcaacttgggtgtcggcaaatccatatgaacaggtgttgtcgaaaccccc
atgacgtcgtatccgaagataagaatggtagggatggagaacagttactt
ggaaaaagtccggtgcctcgtattcttgtttgagtgattcaaaatgattg
ctcaggttacttttcaccttctctggaagagccacctccatgttatgttc
aagtccctcaaaaaacttcacgtcttcctctaaaataccctgaactgttg
gacttgcaacccattggacacgttttgctgctttagaacgatcacctaca
atgtcataaaattcttcccccttcaggaatttagatatatcttgcagttt
cttataatgtgaaggagttacttcagatgtcatgacatatatattggagt
ccttgattatcctctttcggccctccttggtgaaaatattttcacaccca
ttcgaacactcgaaagcaaattgacgtgcgatttttggaatccgcctata
ggtatgtgcatcatcactaccttctggtgccacttgtaggtatgcagcca
gtaaacccaactgatgaaagaaattgaattcatttcggtcatcttgaaga
attttgttcaagtgcacgcaatcgccctcttcgagtagttgcccaatatc
acgaggcataacacaaagaaatgatggatccttccagtccacctttgtga
cgtgagtcgctcggctcccaagaagtccctccacatgatcaagctcaggc
ttccaatccttgccgttgccttcaatttctcgcagctgtaaaattttctc
attatgactgatgggaaacaccgtctccacgcctctccccatccatcacc
ctttcgaatttttcctgcaaaacatcatgatcttgtcgtagggtccttgt
ctcgccatgttcagtcgaaggggtttcatcatcatcatcatcatcgtccg
gtgttccaaatataaattttacaatgctcttccacgacctggccgtccct
acgctcctatggcctacatcatttttcagagcagagagaagcatagagtc
gtcccctatgacattatccaacttggaggaatcaggaacacactccacaa
tagaggtatcagactgcattcccatgagatgctttgcatgcaacctgaag
tccatttgaaaagagtagtcttctggttcaggcgggtccacggtaaagag
ctctgatgaatacagttggagtctccttgctagccgatgggtgattgaga
cgtatgggattgcaaccatggcatcgtggagtgactcgaattcaccagaa
gaagaagcatgaacactctttttacagcactgacaccaaaaactgtattt
cccagttgcgggttgcttgtagatgaccatggcgaagcacagacagtttc
aatgcagcaattactgctagcccagtcctcatgatgtttatacctattat
cctttgctccaaacttgaatacattatccaacatggagccaatgtggagg
ccaaacacttcatccccttcaggatccctaatcccgagaatcaagttatc
catggaaaaaatattagaccttatcctcttgagaaatatgttcaaccagt
taaggttggctgacgaggatcggtttatcaaataatcggccagatgcttc
ttcactggtttgaagtaaggtgatttcattgatatgttgacaacccggcc
ttggatagtacaggccactaacacacaaatattgtgaaggaaagtgcgaa
gcgatccatcatcgggaaagcttgtgtctgcctgttgacaagaaaggtcc
atcctgtcatccgacatcaggcttgaaaatggagccatgcaggacatcat
aaacttgaatgaagtccaaatatcccgcagatagaagattgacaaggtgg
gtcttgtccaatagggagggaccatgaactgcaaagatggcatgcttgta
gtccgtctggtcttttgtaaaccaaaaagctgtgaaacgaaacgaagtag
gactgggtggatctcgatgttgggaacaaaaacaaccgtgacactcatgt
tggacaaacatgacagttcaagatcgacttgatcgtctctgtcaatgaaa
gagcgcagaggaccaaagacaagagggacgtcagccatggttttattcag
gtcctcatcttcttcacttttggcctggaactcttcaatcctgcacgagt
gtgtcataagacataaacaccttgcgaacgaagattgggcagagagcttc
gcttccaatccatcacatgtcttcatgacagagtcgatggtgtctttttc
cctgtacaactccattcctgtcgtaagggtaacttgggagggtaaagctg
aaccctttgatctttcctgctgatacaatcggtaattgtcgcgaaaagta
acgatgtcctctggggctctagtcgttttttctaccaattttgcagtctt
ctgttttgaatacctggagttgcaattgatgtagtgacggcaatggtaag
atagcccaactagcaatttcctgggacagtatgaatcctggacttgcccg
ggagtggtcgttggggtacttctcataccaggggtgatgtcttctacact
ggctagttttttctttctctttttcgcttttgcattcccctgcgactcgc
gtgcattggtttaactgtcgaaagatccacctcacttttctggttgttga
tgctccacttgattctaacagaactcgtatcaactaattcctccgttaac
ctgaccatggaatcaatggtcgcaggatgatcagttttgcccaccctgac
aaaaacatccaagttcttctccacaacccaagaatcggatgagaaaaaac
aaaatttaggatgtcctcttcggtgatagactcttcagtgtcacgttcga
tcaggtgaacacggtacacaaacgattccttgtccagcacatagccatgt
atgaacccagtacactctatgttatccacttccttcttaatgaatgtccc
aattctatactttggttctctaggataaggttcgtccccttgctctctct
ctggctctgaatctgatgtgtctctctggagttcaggattctcattatca
gcatcaaatgcagctccaccggttgttgatgagacgtttggcaatgatac
ggttgcgtcaagaggaagagcagcagatggttgggcgccggaggattctg
aggttgcttttgtggttgccaaagcgggcacttttgatttgtctggtatc
tcccttgtattatatgaaaaaattgttggattatgggtgggagccgtggc
agacgctcctggattagctgattgagaagacaaacttgcagcctctgcag
aacctggtgttctggcaatacttggggggataggaactgatgttggagga
ggggggagcttatgagttgttgcgggaggaattgctgaggccgcattgac
agcttgtggttcggacagttgtgctaaaggctccgctgctccaactatac
cagatgcaatggggactgtatttggttcaggaagttgacacgactttgca
gccccagcagcatctgttgccgctgaaatactgggcacagcattgggtgg
tcgagaagacacacttgctgcctctgcagaacctggtgttctggcagtac
tgtaggggtaggaactgttgttcgaggaggggggagcgtatgagttctcg
agggagggattgctggggcagcattaactgcatgtggttgggggagttgt
gctgcagactctgctgtctcaactttaccagcagtgatggaaactggggt
tggttcaggaatttgactagaagaaggggctatctgtgctggtctgacag
gaagtgcaggggtagatgaagcagcaccagattggagaggaggtttgatc
gaagttgtcatggtcaattctccacgcatccttttatatgcattggtcac
cacggtagaatgcggcgtggcagttggaggagccctctctttaaatgtca
agtggattcaatatgatgtgtaagtaaattaatcattcaacgggaggagt
cagttgagaataggtcaacttactgtttttttactcctgttgttctgctt
tgatgtgacctctttggaagctgttttggggtgggggtatagttcatgta
aaaagaacttgagcccaattccacaccaggttttggaatgacactgagaa
atatgatctcgcaacccatcggcggtgaactctgtgccattgcattccat
accctcaaggattgattccaaagaaaacctttctcgccaagtttggttaa
acttagcaaagggacagtaactcttcgagacatccctggtgtcgaatgca
aaatacaatggaaaacaggatctgagatgcatgaagaattccgcatcatt
tttatccaatttggttttctctgccttcttttgcatataactggcaatac
tggaaacactgttgccgtcagaatcatagctcttgtcattatcctggcaa
ctcggtaataccagtttcttagcttcaatcagagcttccacagctctgcg
agctttgacggcagcattgtccctcttgacaagccaatcttcatccagta
ccatgtgacttctcaaataacccatgttcattgaaggataccattgagca
atggattccaagtactcctctctggaaaatttcggaagtgttgcaggagc
actgggtgctgctgtttgcgcggcagctggtgggcatgcagcctcttcat
gggggacttcggagggagcactgggggcgtctggagctctggtaaatttc
ggaagtgttgcaggagcactgggtgctgcaagttgagcggcagctggtgg
gcatgcagccacttcatggggagctttggagggagcactgggggcgtctg
gtgggcaagctggtttcgaagccccatgtggatgatctgcaacagagatg
acaggctcagatttcgaattatcaacaaccttatgctctgggtcatcagc
ggaaagagtaagattatgctctggagtagggaacaacaaggtatccatct
gttggcagctttcatattccactgatccaaagcggacgtaatgcaacatg
cagaccttatcccttgcatctgctaacacctcattttcctccacaacatc
cacatcatgatcatcaagtttgtaccattgtgatgatgaaaaattacaga
ggtatccataatagtgagcaccattgggggccacgacgtctgttgcttcc
aactccttgtttccctcttggtgagccacgtcttctgttgctgccaactc
ttttttagatccttgttttccacctttttgtcgacctttattccccttct
tctctttgtcttccttccccgcctcgtctttttcctctcccaggtaaact
cctcctcgaccttcatgaatggagatgaatctgagcctgtacttgaggac
ttcattgggaggttgttcttccgaggattgcaattgattcgtttcaaaaa
cctaacagatatgatgtaataaatgagatgtgataatgcaacaaaatagt
ttgattccaaattttccaatgcaatcattgcaatgttcttaccacgggaa
agttgaagctgttattaagtttgatttctgtgtagttgccatcaattgga
cgattaattattcgatagatccctatcaccaatattgggggaagactatt
gacaaaaacatattcccatgtgttggccttgaccgaattagcctcatcag
gtttccagtctgaaatgacttcagcattagcctcggccttatcgaaatat
ttctctctcaaagctttcaggagatcccctctgttgattgacatgaagaa
taaatgagggattgcatggggataaaactgtggcatgcaggtgatgactc
acttctttagatcttcttcattgataagaagccagctttgaataagggat
ttttactttccctaggcttggcttgggagttggtttcaacaatctcgcgg
taaaatgtatttatttcaaccttgtacaggtgagaaactttgagaatttc
aaagtaatggttgaagagaatggtccagcattcatccatagcctcgtttt
gtgcttgagacagattaagaacgttacaaagccttgccattttagttttc
aaagccgtccttgtcgttgacaaatgtgtctttttgtcttcaatactttt
ttcatactggagagcagttgtttcagacacttaataccttcaaacagtct
cgtaggggacttcttttccccggcgaaatcaatggcgtcaaattttttct
gtctgtcttagttagtttggcatcgttcaatccatttgtgaggggcgcta
cccaaaatgttatctgtacgagcgttgtgaggtagcaggtgtttccaagg
tttggtatcccgggcggcatgatggcagtggatgaaaccgtggatggtga
gggaagagttgagaccctaggctggactgccggagagatggcagaaggtg
aacttcctggttcaatagatgaactctccaccttgacataccacagttcc
aaaatgttatatccccttgcatattgggacattggaacatttgacttgac
tagttgagtcctttttgggggattcagcattccgtcatagatgacatgat
tcccatgtggatttttggcgtccacactaattcctctatagtgacatcca
ttatacagaatcacacttgcaagggtatatcgaatggctgggggaacgac
cacttgtttgggaatgtcatcaagggtatgaaagacaagtactcctgtgt
gacaatggattgtcatcacccaaggacaaggagaaatggaaccactgtgc
ctgtctggtcccattttgcggacaacgatcataatctgcatctcacttgt
gtagcttttgggttcattatctgcaatagctttctccctctggcatggtc
ttacatacgttggaaacttcttgtcaatggtcttttggactgttacatct
gtatgtgcatgattgagatggacagtgtaccatttttgatagactatgct
ttttgattgcgtttcaaagtaatgatgcaaggggcaactctctcccatct
ttgaacagacttcccaaatcaactgctttgagccatatgccttaaataat
tctcgaaatggcctatattcagagaaatttccttcacaactccaatgttc
tgtgttcccaatccttttgaccctttcttgtagtgcttgttagctatatg
gggtcattgaagcacctatctgaaagcacatcatggcgggctttatcaaa
atctcctttcctgatgcaattcagggtgtccaggaggagcaaatcctcct
tcacaacagaatggggaacaaaggatccaaaggaagaagatcatttgaag
gttggtgtcgatagggcaagtgtttgttacttggtattggatattggagt
agggaggcttgtatctataagaccatttgattgccggcagttctaatagg
gcagtaatggacagatcctaacgagaagagagatatgtgtgtttgagaaa
cactaaatctttcaaaaacaaaagaaactgatttttcttacagaaggagg
atttgattcaacagctttacttgcagtcgctgagcttattgaggatggca
tggccttctcggggggcattattttctcaggagtaaggtctggcgagctg
ggtaatggcgattgtgtgggagattctataattgttcttctctttctggc
ttcaagctgagctttttttcagagcatcaagcctttctaattcttctttc
tgacgtttccgcttctcctcatccttcttcttcatctctttcagttttcg
ttcttcttgcagtttctgcatgacttgtctcacctcgagcggtgtcttgt
ttattatcggccaaagggccttccaagattcctcatcaaataatagtgga
acagtggggaaacaggcaaaactttcgacagtaatattccagtcttcaac
ttttttcactgaaagccccttttctctcagctttgcggtgacatctgtaa
aaaaaacatcagtaaaaagtacgagtgcaagcaggctgaagagaaataca
atcttaccctgatacatactaaggcaaacgcctgatattgggttcaggaa
aacatcattaaaattgctgaatctccacctatcgaaagcaaccttaaact
ttgatttgaagctagacttttgggaccttttgacacctttgaagtcgtca
aggctaactccggtaaaaccaaggtcgtgtactctagtggcgtcaaccga
gggatctatttgatcccttgtgtcattgaatctctttccagtgtcgatgt
gatgatgcatccggaggagaatagttgtcatggacttatcttcctctgac
agagttccaccgcttgaatccattttttccaaccaaaggacatataacca
tgatagtgtattcacatgacgaagtagtaggctaactctgaaacataagt
tagaaatctggtcgaaagcctccttagaagctccacgtttaagagtttca
caagttcgatcaggatcaaagttacgcactggatcaaaaatattgctctt
ggggaatggcctccacgggagtatgctgctctgtaaacttacatccattg
tgattcgggcggtggacgacggaagtgaattggaggtagcagggggagcc
gagcaacaacaagtctcgaaatgcgaaggacggccaagcgaaaaacagaa
tctcgtttcgtccaaagagtccacacccgcgaaggatactggtactacag
tgacaagaccacgatcccagtttaacacagagcaatcaatcgaatccgaa
aatgtgtcgccccctcacgtttccgttcccgcgttgatgggcagaggaaa
caatgtggatgtgattcgggcggtggacgacggaagtgaattggaggtag
cagggggagccgagcaacaacaagtctcgaaatgcgaaggacggccaagc
gaaaaacagaatctcgtttcgtccaaagagtccacacccgcgaaggatac
tggtactacagtgacaagaccacgatcccagtttaacacagagcaatcaa
tcgaatccgaaaatgtgtcgcccctcacgtttccgttcccgcgttgatgg
gcagaggaaacaatgtggatgtgattcgggcggtggacgacggaagtgaa
ttggaggtagcaggggagccgagcaacaacaagtctcgaaatgcgaagga
cggccaagcgaaaaacagaatctcgtttcgtccaaagagtccacacccgc
gaaggatactggtactacagtgacaagaccacgatcccagtttaacacag
agcaatcaatcgaatccgaaaatgtgtcgccccctcacgtttccgttccc
gcgttgatgggcagaggaaacaatgtggatgtgattcgggcggtggacga
cggaagtgaattggaggtagcagggggagccgagcaacaacaagtctcga
aatgcgaaggacggccaagcgaaaaacagaatctcgtttcgtccaaagag
tccacacccgcgaaggatactggtactacagtgacaagaccacgatccca
gtttaacacagagcaatcaatcgaatccgaaaatgtgtcgccccctcacg
tttccgttcccgcgttgatgggcagaggaaacaatgtggatgtgattcgg
gcggtggacgacggaagtgaattggaggtagcaggggagccgagcaacaa
caagtctcgaaatgcgaaggacggccaagcgaaaaacagaatctcgtttc
gtccaaagagtccacacccgaaggatactggtactacagtgacaagacca
cgatcccagtttaacacagagcaatcaatcgaatccgaaaatgtgtcgcc
ccctcacgtttccgttcccgcgttgatgggcagaggaaacaatgtggatg
tgattcgggcggtggacgacggaagtgaattggaggtagcagggggagcc
gagcaacaacaagtctcgaaatgcgaaggacggccaagcgaaaaacagaa
tctcgtttcgtccaaagagtccacacccgcgaaggatactggtactacag
tgacaagaccacgatcccagtttaacacagagcaatcaatcgaatccgaa
aatgtgtcgcccctcacgtttccgttcccgcgttgatgggcagaggaaac
aatgtggatgtgattcgggcggtggacgacggaagtgaattggaggtagc
aggggagccgagcaacaacaagtctcgaaatgcgaaggacggccaagcga
aaaacagaatctcgtttcgtccaaagagtccacacccgcgaaggatactg
gtactacagtgacaagaccacgatcccagtttaacacagagcaatcaatc
gaatccgaaaatgtgtccccccctcacgtttccgttcccgcgttgatggg
cagaggaaacaatgtggatgtgattcgggcggtggacgacggaagtgaat
tggaggtagcagggggagccgagcaacaacaagtctcgaaatgcgaagga
cggccaagcgaaaaacagaatctcgtttcgtccaaagagtccacacccgc
gaaggatactggtactacagtgacaagaccacgatcccagtttaacacag
agcaatcaatcgaatccgaaaatgtgtcgcccctcacgtttccgttccgc
gttgatgggcagaggaaacaatgtggatgtgattcgggcggtggacgacg
gaagtgaattggaggtagcaggggagccgagcaacaacaagtctcgaaat
gcgaaggacggccaagcaaaaaacagaatctcgtttcgtccaaagagtcc
acacaccgcgaaggatactggtactacagtgacaagaccacgatcccagt
ttaacacagagcaatcaatcgaatccgaaaatgtgtcgcccctcacgttt
ccgttcccgcgttgatgggcagaggaaacaatgtggatgtgattcgggcg
gtggacgacggaagtgaattggaggtagcagggggagccgagcaacaaca
agtctcgaaatgcgaaggacggccaagcgaaaaacagaatctcgtttcgt
ccaaagagtccacacccgcgaaggatactggtactacagtgacaagacca
cgatcccagtttaacacagagcaatcaatcgaatccgaaaatgtgtcgcc
ccctcacgtttccgttcccgcgttgatgggcagaggaaacaatgtggatg
tgattcgggcggtggacgacggaagtgaattggaggtagcaggggagccg
agcaacaacaagtctcgaaatgcgaaggacggccaagcgaaaaacagaat
ctcgtttcgtccaaagagtccacacccgcgaaggatactggtactacagt
gacaagaccacgatcccagtttaacacagagcaatcaatcgaatccgaaa
atgtgtcgcccctcacgtttccgttcccgcgttgatgggcagaggaaaca
atgtggatgtgattcgggcggtggacgacggaagtgaattggaggtagca
gggggagccgagcaacaacaagtctcgaaatgcgaaggacggccaagcaa
aaacagaatctcgtttcgtccaaagagtccacacccgcgaaggatactgg
tactacagtgacaagaccacgatcccagtttaacacagagcaatcaatcg
aatccgaaaatgtgtcgccccctcacgtttccgttccgcgttgatgggca
gaggaaacaatgtggatgtgattcgggcggtggacgacggaagtgaattg
gaggtagcagggggagccgagcaacaacaagtctcgaaatgcgaaggacg
gccaagcaaaaacagaatctcgtttcgtccaaagagtccacacccgcgaa
ggatactggtactacagtgacaagaccacgatcccagtttaacacagagc
aatcaatcgaatccgaaaatgtgtcgccccctcacgtttccgttcccgcg
ttgatgggcagaggaaacaatgtggatgtgattcgggcggtggacgacgg
aagtgaattggaggtagcagggggagccgagcaacaacaagtctcgaaat
gcgaaggacggccaagcgaaaaacagaatctcgtttcgtccaaagagtcc
acacccgcgaaggatactggtactacagtgacaagaccacgatcccagtt
taacacagagcaatcaatcgaatccgaaaatgtgtcgccccctcacgttt
ccgttcccgcgttgatgggcagaggaaacaatgtggatgtgattcgggcg
gtggacgacggaagtgaattggaggtagcaggggagccgagcaacaacaa
gtctcgaaatgcgaaggacggccaagcgaaaaacagaatctcgtttcgtc
caaagagtccacacccgcgaaggatactggtactacagtgacaagaccac
gatcccagtttaacacagagcaatcaatcgaatccgaaaatgtgtcgccc
ctcacgtttccgttcccgcgttgatgggcagaggaaacaatgtggatgtg
attcgggcggtggacgacggaagtgaattggaggtagcagggggagccga
gcaacaacaagtctcgaaatgcgaaggacggccaagcgaaaaacagaatc
tcgtttcgtccaaagagtccacacccgcgaaggatactggtactacagtg
acaagaccacgatcccagtttaacacagagcaatcaatcgaatccgaaaa
tgtgtcgccccctcacgtttccgttccgcgttgatgggcagaggaaacaa
tgtggatgtgattcgggcggtggacgacggaagtgaattggaggtagcag
ggggagccgagcaacaacaagtctcgaaatgcgaaggacggccaagcgaa
aaacagaatctcgtttcgtccaaagagtccacacccgcgaaggatactgg
tactacagtgacaagaccacgatcccagtttaacacagagcaatcaatcg
aatccgaaaatgtgtcgcccccctcacgtttccgttccagcgttgatggg
cagaggaaacaatgtggatgtgattcgggccgtggacgacggaagtgaat
tggaggtagcagggggagccgagcaacaacaagtctcgaaatgcgaagga
cggccaagcgaaaaacagaatctcgtttcgtccaaagagtccacacccgc
gaaggatactggtactacagtgacaagaccacgatcccagtttaacacag
agcaatcaatcgaatccgaaaatgtgtcgccccctcacgtttccgttccc
gcgttgatgggcagaggaaacaatgtggatgtgattcgggcggtggacga
cggaagtgaattggaggtagcagggggagccgagcaacaacaagtctcga
aatgcgaaggacggccaagcaaaaaacagaatctcgtttcgtccaaagag
tccacacccgcgaaggatactggtactacagtgacaagaccacgatccca
gtttaacacagagcaatcaatcgaatccgaaaatgtgtcgccccctcacg
tttccgttcccgcgttgatgggcagaggaaacaatgtggatgtgattcgg
gcggtggacgacggaagtgaattggaggtagcagggggagccgagcaaca
acaagtctcgaaatgcgaaggacggccaagcgaaaaacagaatctcgttt
cgtccaaagagtccacacccgcgaaggatactggtactacagtgacaaga
ccacgatcccagtttaacacagagcaatcaatcgaatccgaaaatgtgtc
gccccctcacgtttccgttccgcgttgatgggcagaggaaacaatgtgga
tgtgattcgggcggtggacgacggaagtgaattggaggtagcaggggagc
cgagcaacaacaagtctcgaaatgcgaaggacggccaagcgaaaaacaga
atctcgtttcgtccaaagagtccacacccgcgaaggatactggtactaca
gtgacaagaccacgatcccagtttaacacagagcaatcaatcgaatccga
aaatgtgtcgccccctcacgtttccgttccgcgttgatgggcagaggaaa
caatgtggatgtgattcgggcggtggacgacggaagtgaattggaggtag
cagggggagccgagcaacaacaagtctcgaaatgcgaaggacggccaagc
gaaaaacagaatctcgtttcgtccaaagagtccacacccgcgaaggatac
tggtactacagtgacaagaccacgatcccagtttaacacagagcaatcaa
tcgaatccgaaaatgtgtcgccccctcacgtttccgttccgcgttgatgg
gcagaggaaacaatgtggatgtgattcgggcggtggacgacggaagtgaa
ttggaggtagcagggggagccgagcaacaacaagtctcgaaatgcgaagg
acggccaagcgaaaaacagaatctcgtttcgtccaaagagtccacacccg
cgaaggatactggtactacagtgacaagaccacgatcccagtttaacaca
gagcaatcaatcgaatccgaaaatgtgtcgccccctcacgtttccgttcc
gcgttgatgggcagaggaaacaatgtggatgtgattcgggcggtggacga
cggaagtgaattggaggtagcagggggagccgagcaacaacaagtctcga
aatgcgaaggacggccaagcgaaaaacagaatctcgtttcgtccaaagag
tccacacccgcgaaggatactggtactacagtgacaagaccacgatccca
gtttaacacagagcaatcaatcgaatccgaaaatgtgtcgcccctcacgt
ttccgttccgcgttgatgggacaaaaagacaatggaaaaactgttgcata
cagggatgggggatttgatgtttggcataaaaccatcccagtgtattcgg
tttccccaaagttggaggaggcagcggtggcgatggaatggagatatgga
gcaaagaattctgggatgtagaaaataaggcagcatgcatgattatgcat
gattaaggcttatgtttgaaggtatgttatgtagttgctctatatgaaca
ttgtacatatcacgtacaatatcacatattgattctgctgtacattcaac
agaacgcttgcatcatcacagctcaatataatattatattctgaggatta
tttttgccccccccatgttcatcaccattgtggtatttggtcaatatggg
cagcaggatgcatggttattaagatggatgatgccatcatgtatgattgt
gggggatatccatactgggtcagatatcacgtccctgactccccaccttc
agaatgtccgaccaccttccctcctcttccctccaaatgcctatcgtcca
atgacatcgagcagagcccccttcctccacacagtggccccggcccgctc
cttgtcatccccgtcttcctccactttgcgtgccttccgtggcgatgtac
gaaatatcatcggaaacaaatagcaatccgccttccggcaacactctccc
caatcctggaccgtcttgtgttgcctacagaaggagcccaactggaaatc
actcatcccatgcaattaatacgccagcttcaaaatattccagtgcgtcc
tccttgggctcaaattttccgtcagcagtgaagtcatctacagcagatta
ttcaatttctgctccaacaagtctaaccccctcccataccccatgtactc
taaacccatcaacttactcaagagcatcctccttgacatcaagccatcaa
actacagggtcgtcatctgcggtgcatgtaccacatgatacccaatcgtc
actgttgcctacttcaacgaaccaaattcccatgacatcacccaactcta
acctaagttctgatgatttgatggggataataaatggacaactaccagag
ttgttacctcttccgaatgactttctcccagcaaagaaaaaatttattga
tcaaaaacatggcgataaaatgtggagatatgctgtacactttgatagaa
gccttccagaaaaaaatccttcttattctcaaatggaatcctttgtggag
aagatcaacatttttatgaagaagccaatgataatctgaccaaatgtctg
ttgtcgcatttgatggtacgttgtttatttgtcaattttatgattctttg
aattaatccatcatctgctacatgttactcaatcgaattaagacgagggc
aaagttttataatcttaatgtagaaggaagcagtattgagagtatccaca
atgctgtcctatcgtccagtcatattttggatgacaattatcttgagcga
gttcttgacatcctaaaacatccgcacaagaaggagagggcatggtttga
tcgagcaaaagttgctcttgaatcaaaattcaaggtcaagttgccagata
accaaaaacatttcctatataagatagcagaccatcttttcaacaataca
ttcaatcaaaggatgaggaggggtatgttacataatgttgggggagtatg
gtatgaaaggatatatcccaaaatagcccaagtagatagtgggaaggaga
tgagttttgattccctgttcaagggtccagtggttgttgagaaaaaggta
atagcagttctgggatttccgtatcatggatacattgtcaggagagcagg
tggagtcccaagatgcctaccaacaaaagatgagctctccaaggcaattc
aattcttacctgaagaccaatttgtagatcaaatgagggtatattataaa
agataccatgttggaaatgaggtgaaacaaaatgattcgaagttggacat
ttcttttcgacaatctgaacagtcattttcattcatcccttgtcaatgaa
caggtcatgaccagagacgattttggaaagcatggtttagagtactatga
cgtgaaatgcgagaggggaagtgatgatggtgcagcaaagaaaagcattc
agcatcctgattcggagaggaaggattgggattcttcggttgaccaagaa
ttatttggttctgtttgggataatattggtgaaaaggacgcaggtggaga
gagcagtgagcgtccccatgatcctgtggcagagcattatacaagtgagt
gaacatactattttcttagatgtttgcagtacagagtatgcactcaacat
gactgttatattcaatcttaatcgtttgagatgattttgatttggtgtac
tctgacattggcttgttggaggaagagatgtgtcgagttactaccgtaca
gagtgaactaagaagcacagaccaacattccaaggaacccaagaagaatg
catatcataatggtgaaaacacagaaaatcagggagatgaggcagaactt
aggaaaggtgactgtaagtgtgtctataatgttggatgaaactgaacgat
tcggatcactaaattacattgctgtactggtttgtgtgacagctgacatg
cgaagatgccatgaggacctgttgaatacacataacattttgacctcgat
tgcagtaccttctttgccttctaggaagatccgtggaaaggaattcccct
ctttttcttgtaagtgttgtgcacagtgccacgagagtatgttctgtaag
cagtaacccatgcacaaagtatccgttttcaggtccaggtggacaaaatt
cgaatccaacagtcaagaatgatgtggtggtccctcgtccagcgaacgag
atcgatgatgaggtatttcttccacctacatccggtgagaattttggcag
atgagtttctttccttaacatgaaatggaactaatagctaatatccaaac
tttgacatatatgatgacacaggcgttacagatgaggaacgacaggcatt
catcgatgggatggaaactgctaaacccaatgacattaaaagagaaagtg
atggggagtattatgtggagaaggttctcaaaatgcgtgttattgaggga
agggaagagttccttgtgaaatggattgattatcctttgagtgaagctac
ttgggaaccatttgaaaacctttctggccaggaagcatgtgagtgtctgg
atattatttcttttactatcacagaactttccttgcgtcggaactctcac
gatctgttttaagatgatgaggccgtcgcattgaaaactgcatggaaagg
gacaatctgttctaaggtaaagtgataatattttctgttattgtataaat
ctcatgtcaacgaaataacctccaaggttcgtttttctatttccacttga
gaacaagaaaaaaccctgcaagaagagaaagacgaaggatttgcaaaatg
gagtgagtgatatgaccactatcatgtaacatattttcatgttcatatag
gacatttcatcattctgttacgtttgatatctcgtgagaaggcaaagaag
aatgtgtcatcagttgaggttagtgcaatcgattactccaagtagtcata
gaaagagatgctgattaatattcacggctttgcctttatgcttttaacag
acatctgacaagataaatgaggaattacttatcattgtgagtgtaagaaa
cagacataatatcattcaacacatggtctgaaattatttgttttctgctc
aatccgttaacttattgtaggcaggagaggagagaaacaaggagatggca
tctgtagaggaaaaggtgagcaacatacactgtcattgattaagcatgac
attctagtatgataactgcatcccttttgaaatgactcatttttctattt
tcacttgagaacaagaaaaaccaaccaagaagacaaagacgaaggatttg
caaaatggagtgagtgatatgaccacgatcatgtaacatattttcataga
ggacatttcatcatgctgttacgtttgatatctcgtgagaaggcgaagac
gaatgtgtcagcagttcaggttagtgcaatcaatgactccaactatagtc
ctagaaagagatgctgatcaatattcactgctttgtctttttacttttca
acagacatctgacaagataaatgagaaattacaaatcattgtgagtgtaa
gaaacagacatatatcattcaacacatggtctgaaatcatttcttttccg
ctcaatctcttcacttataacaggcaggtgaggagagaagcaaggagatg
acatctgtagacgaaaaggtgagcaacatacactgtcattgattaagcat
aaaattctagtacgttaactccatcccttttggaatgactccaatattta
aggtgttgaacaataaaaccgacgttgtcggcggaaaaaaagaagaggta
agatatgaattggagagcatcaccgaaaagaccgttagattcacaaacca
catcctaatatcatcaaaatgtcattcctttgatacaggtaagtttttgg
tacatgaagtgaatgagttctgtcagacttttttatctatctttgttatt
cataaaatacaggtaattgggaaggaatatatggggaaggactggagaac
tatcacatttagacgggatcattctattcaattgaaaaagaacgcttatt
gtgtattcatttgccagagaacaaaccttccaggagaatgccaacatgca
gtttgtcatgaatgccatgaggaacattcaaaagcccagaagagatcaag
aggtggcgttccaagtgaaagggagttgatgatgtcttgtcatcatgagc
tatgcaatctacagctatgcactgacatttggtggtgtaccaaagataat
attgagcgtcaacattggtttgagcgtgtcaagggttgtgctttctgtga
gaggatgttctttgtaggggatttgtgagagtgatgagagaaaggagtat
gttttgctttaatgattggatgagtgtgtttttgagtttgttttggggca
aaaatctagtccattaaaaattaatttctctaaaagaatgatttttgttg
gaacagaggagttacattattcaaaatgcgatttctcatcaaaagtcgat
tttgtatgaacagaggaaaaaggattctcaacagcgctactcctaccaga
acgccgcgcgtgttggcacagttcgctgttagtaaatctgtagtaagaat
ttcggagtcaatcatttcaatctcaatcaactctgttagctaaaacgtta
gcaaaaacggatgttgttagttagactgttagcaagcgggtcgaaaggtt
agataggacggaggcctcaaatgtactaacaatttatctaacagttttga
tttttcacaaactaatgagaaaatcgccccagtataattcctacatacga
tttgttagcaagagataatttgtcactaacagtcttgctaacacctcgtt
tgcaGTGCACAGCTGCATTGCTGCGATGTCACCCACAATTACATTTAATC
CTGCTTGCAACAATTTGCCCCTACAAAAAGGGATCTACAATTGTGaaaga
agaaagaaagtgttttccttacagaaggaggagttgattcaacagcacaa
cttgcagtcgatgacttggttgatgatagcatagccttcttgtgggggat
ttgctttctcaggagttaagtctggcaagctgggtaatggcaattggcaa
tagattctgttattgttcttcccttcctgactttgagctcagcctttttc
tgtcccttgagactttctgcttcttgcttaagtctataattgttctcatc
catcttcatcttctctttctctcttcattctgtttccactttcttgaaat
tatctatcaccaaaggaactggcttgtttacaatcgtccaataggccttc
caaaattcctcatcaaatgtgagtggaacagtggggagaaggtcaaaact
cgggactgtagtattccagtctttgccttgcttcacagaaagccccttgc
ctctcagtttagtggttatatctgaatgggtaacaaatatgattcagaaa
aagtatcattgcaagaaagttgaagggaaatgcaaccttactctgataca
ttgtaaggcaaatgccttttattggggccgggatcacatttttataaaca
ggatatggccactgttcacaaaccaatgaaaactttgatttgaatgtaga
ttttttggccctattgacacatcagaaatcatcaaggctgactctggtat
aacccaatttgtgtactatactggcaacaacctatggatccctttggccc
taagagtcattcaatctcattccggtgtcaatgtgagaatgaattcagga
cagagttccagttaaatctatatttttcaaccaaatgacatataaccatg
atagcaaattcacttgacgaagtagggtactaacttggttgaaaaacaga
ataatctggtcgacaatctgccctgtagtcccatgtttagcaaattaaaa
agttccaacaggataaaacatacacactggatcaaaaatattttccttgg
gtaattacgtctatgagactatgcatctctccatatctatattcattgtg
attctggcagtctcagcagtggacggaggtgatttggaCattacatgcag
ccgcaccaagctccgactgtatttaggacagtcacatccaattccaaaca
gtatcttctccacaccacaatcacattaaaacgtattattgtgccaatgt
ccatatgctgttatgccttcatgctaccccaataccattaaaatcatctc
caaacagacagcactactaacatgccaaaatggctgcatgactactaact
ctcgaacagttctgaaacatgacaattgccttgtctaaactgccaagata
caatacaatcacaaacaacaatacttctaccataagtgtttacctatcac
atcacaatgctaccaccatccaaagaaaaaaatgactgtgcagccatgac
agaaacaacaatctaaccacaaaatcatatcacacaaaaaactaagtcag
ttgaataatctacatttactccaatctgcacaatcaaaaaatccgaaaga
agtgaagcaaccctgaatcaataactctactcccaaaaaatatattacaa
gcagccgctgcaagattttttagcagcagtaggagcccgcaaaaggaatt
cgccttgtttcattaaaaggaagatactataacagtggccgccagttagc
gtgcccgtgcgcgctgcgctcgcttcgcttgcgccgcgtgcacgggcaca
acttttttagtgctgtgctttacaataatatatatgtacaattgcggtag
gttgaaattagatattttaatttttaacccgtgtttacgttgaaaccatt
ttttggtgatgagttacacgttctaactaccgtgtgtcagaacttttggc
catgctttatgttaagtttagatatttttttaaaggttacatcgaactaa
aaaacattgactacccatgcatgtcaaacaggaaaacagcatacttacag
gtaatgaacaagacaaaaattagatgttaccaataattgtgaaaagtgaa
aaaagcgtctcctggagaaggagaagaagaagaaatctgctcaatgataa
actaagattttttcaagaaaaaatcgtgatacttacgttgaacttctttt
ggcggtacattgatattatgtttatttttgatgtgcattgttgatatgtg
cgttgtcgaactgtgtgcgtgcatttagaacaaatcatttatgtactaca
aacttacgttgaaatatttttggccgtacatttaaattattttggtggtg
tgatgtgagttgttataaggtagcgagtgcgttgagaaaaaatcacattt
taatacaacatacttacgttgaacttcttttggcggtacgttgatatcaa
gatttttttaaaaatcttagtttatcactgagcgagaattgttcttctcc
ttctccacatgagacacttttttcacttttggccattattggtatcatct
aatttttttcatccacattacctgtaaaaatgctcattttgcgtttgaaa
tgcatgggtagtcaccctttcttcatgtgtgcttacctataaaaatatat
ctaaatttttcttagagtctgcttaggtaatattgttctctttaatagtt
ggtaccttctaggtattaacttttgcaatcaatggtacttcttaactgta
caatattgtgttaccttcaagttacccttagaaatatattcgtgaccCCC
AAGATATCTATGTCAGCTGTTCCACGATTCCCATGTTCTTTGATActgtg
ccacgaccagtcttgtcaatttatgctaagcgatgaccacccatattatc
tgggctgttgcgaattcgcaaaagactgctagcgcacgactcctcctcac
cctttgaatcacacttgggaaatattccctaattgggtgcacgcggctcc
tcctcttcctctgaatcaaccttcggcactatttctctatcttgcaaaac
tgttgggatacccattttatctgggctgttgcgaattcgaaaaagtctgc
taagtcgcgactcctattcaccctttgaatcacacttggcaatattccct
tatattgggtccacgcgactcctcctcttcctctgaatcaaccttcggca
atacttcctgttgggataggtacttaacctcactctataactattcattc
cacataaaaatctatgcccgttttggaacctggctcaactcgagcttcca
ccttgccgaaatcgaccaaaatgacttgaaaacttgagttaacttaaggg
acgagaacttcaagggaatcgagcggtcattttaatattaagcttccctt
gatggggtcacaagtactggttttaggcctaagaaggcttagaattaTCT
ACCGagggagtatcgtagtcaaaaccctagtatgtttttctacatgtacc
acctactagggtaacttttataatatctctataatcctccttacagggcg
acattatcatatatgtacccaagtatgtacatgtaacaacatattatatg
ttaaagcgattcgaggacaagaaaggtctagctttaataatagtgaaaag
atataacaggatgtaattattgtgtatattgcaagctagacacaaattaa
tgtgaaaaaggtctaagtgtactccagaaaaactcaacaaactctattac
ctgtgattgcaacttatttattatacgaactacttataatactgcaggag
taaaaatggtctagtcatcatctagtatactttatgaacacaaaatttca
cgaagactaaaaatccacacaacaaacacacagaaccctgaggtacagtc
ccttagaccatgatggaaaaagtcacctagacataaaaaacatcaggact
gtacccctgccccatcagccatctcaaaggccatctaatgtacctcctaa
ctcagagactccacataaccaaaagccctctcaaaaccatccactacctc
ctgtgctacttcctgactgtttactcttgcccttcttgccacctatctaa
ttccgtttctttgaaccctccacccaccatgattcctgccatccaccttg
ttatgagctggacttggaggaagccttgctttattttctgctgtaccatt
cttgataatttcactacgagcaacctttcttgaccacgtcccaattgtat
acttactgagctgcccttcatcttttgcacgcccaaatatagctcacagt
ctgcttgagataattcgttgtgaaatgaagagaagactggacaaaatcct
catcgacatctgttggtatcaccaatcctggagcctccactatcttccaa
aaattggcttccactttgtgcctaactcatttgccaactccttccgtcgc
aaatctaaacctttgagctacatgaaaggcttgatcatgtaagtcttgtt
gacaggaacaacagccttacccttcagccacattctccagtcattcaaac
gagtaactttggtaagaaatgcaaaagactctgggacacaccaaaactta
ccccagtagaaaaGAATGTTTCTCCTCTGCAGTATGTCAACATGATCACC
GGCCACAGCAACTTTGGGTTCAACAGGACTGCCACCTATGTTACCAACTT
CATCCAACCGTTTCATGAGTAAGTCTTGCAAGTTCTTTAGCCTCTCATTG
AGGATGGAAGAATTGATACCACCATCAGCCTTCACTTTTTGTCTATAGCG
TTACTTACCGCCTCTTCAAGTACTGCTCATTGCCATCTCTTCCAGCTTGG
TGATGCTGCACAACTGCTAGACAAAAGGAGGGATTCTTGTTACAATTGCC
CATGCCAGATGTGCTGCTGAACTTTTGATGGGGAACTGTACCCCTctatg
atgtgtatgcacagtcttggtgccagaatttggcactagataacatcata
gaatggttctatgattttgacttagtcaaattaatattgctagtttacta
gtacttttgcatgtagatttctttccatgacgtgggaatatcatagagtt
ttctatgatggctagcaaaaagtagtgatgtcatctatgatattgatgat
gggtttgagttactaaggagcagtcttagtgctcacacaactccttgttc
acacatttccccatgtcctacgcgaatttcctcaatttcggacccaacac
tattttcgcacaatcttttccgatgacagggagtcgtcccacacaaagtt
aatagttgtgagctcacaaatatttgtgtcaatcggccccatcacacaac
ttttttcgcaactcttttgcacacatatgggcgctcactatttcaataca
tattcggttcccacttaagactggtcaaaatgagataatataagattcga
atattattttgcgaaaccttctcaaaccaatatttaagtgagtttgggtg
ctaaggcagcacttaatcacgtgctgtgattgtataacgggttctctagc
ctcaaaggcttatctgtgttttacatgctcttttaaaaaaggcagtacat
cctttaaaaatacatcaaattttgcgctcgtgcgtgcaacacaagcgaac
ctagcttggagtgagcgctaactggcttccgctgttatctttatttagag
aaacaagacttcttccagtttgcaggctcctattgctgctaaaaaatctt
gcagcggctgcttgtaattttgtttatttttgatgtgcgatgtgcattgt
tcaacagtacaatagtgcgtgcgtttagaaaaaaatatttttggcccttt
cctttgtcagcggtaacataagatatattatttttaaagttatgaaggca
ctaaaagacaatgacgaccaatgcatgtcaaaaacagaaattatgtaatt
acaggtataaacaagatatgggcaagtagttacccataTCTCATGGAGAT
CTAttacaggtataatcaagatatgggcaagtgattacccataatattct
atagttaaagaagtgtctcatggagaagaatgagaaggagaaggagaagg
agaaggagaagaaggagaaaaagaaaaatctcagttactaataaactaag
attttttcaagaaaaaatcttgatactgaattttcaaaatcaaattccat
ccccatccactgaagtgaacatccttccaaatgagtacatcaacaagccg
gacatctcttccagaattataaGTtaattccggtcaacagccagaattac
aaaataaatggattttttatttcacgtgttcagcttcatttgtcataatt
ccagtgaatgactggaattatgagagaattctgtgttttctgcttgatta
gttgccagttgtcatgacatcattattatatcgtaatccaggtgaatcac
ccgaatcacaacataatttggtagattttgcctaattagttgtcgtggcg
tcatttatcttgtaattccggtcagtcaccggaatcacaagataaatcaa
tatatttcactcaaaaattgcaaatgtattttttacttaagtacaaacag
ttcataacaaTATTatgatcatgtaccacttaaacctgtatatcaggtat
gtactgatgaataaatttcaaaattttccctcctttcccttcgtttatac
ccattatgagacatcccctgccccagcaaaaattttaggatgatacttct
ttctatatgttggtgcagtcatgctttaacaacaccaacacactatgaca
ccaaatgactacaccaagaacttgccgtaacagatgccctgaccaaacca
acccctattgtgaggcaatggctttactacatccttaaaactgttaacgt
gcaacacaacaacacacacgtatacatctactgttgcatctaacagtaac
tcagcattatcaatgctaaactgctgaaagaactacacccactgaaatct
ctatatatctctgaaaaccaaaaataatattaagatgcaatgacagttca
cgtgacatttagactagagcaaaactcactgccgaatcgcactcacttat
gaatcatacttcaagacacaaaaatagaaacatgacttaccaatgcaaaa
tggagcgatgtcatagtttcaccaaattaatgttgtcgtatctatggtgg
caattgatgcttcttcctccatgctatcacaccaccaccaccttcgcaca
cttgaaaacaacattaactacatgtcaaaaggctgatttaatccaaaaca
aagaagactgctgatggagcttaaatcctctgcatgacgatagcagaatc
atacacaaaaacagaattcggttcagtatcaaaccagacacactcactta
tcaactcagcaaccttaaccaaatcttcttcaactaatccacaacacaat
aagaatattgcatcatgctgctgatatctctatgctgttgcttttatgcg
tatacaccacctttaaaatcacacccaaaaacaacatgaggaacatgtca
aacatgaatgctacagtactgctaagttacagctgcattctcagtactgc
tatcatccaacacaatcaagacatctgtcatggcttcaatgggtcatcac
gataacaccatatacaattaactgcatcatgttgcttgcagatgctgttg
cagccatgctaccacaatgccctcaaaatttgaccccaaaacagcactag
gaacataccaacatagctacatgaatcttatttccaaaaacaatgacaaa
gaaacaactatgcactcaattcatcatccaacaTGAGTGTGAGCCTGATG
CTATTTCTTTACAACACAATATGCTCACtcagtatcaaactagacaaaca
acacatcatatccaccaaacataaagagagcaatgaaccaccaagataaa
acaagcacatacactagtttcacaacatcaacagtatcttctccacacca
taatcacattaaaactgtattattgtgccaatgtccatatgctgttgcct
tcatgctaccccaataccattgaaatcctttccaaacaaacaacactaca
aacatgccaaaatggctgcatgactactaactctccaacagtactgaaaa
atgacaattgccttgtctaaactgccaagattcaatacaaccACAAACAA
Ctatcctttcactgtaagtgtttacccatcacatcacaatgctaccacca
tccaaagaaacaaaaaatgaccatgcagcaataagacaaacaataatctc
accacagaatcattacacacagaaactaaattagttgaatccaagctccg
ttcaagcaagtgcttgtactctgatagtacccctacagtacagtgatagt
accttgtctggcactactactatcctctacctatatactccccggaggat
gatttcaaaatcgcatcgcatcgtctgcatttttgtccccgtaaacgggg
tgcgagcagtcctgtaaacaggtaagtccctttgagttatgttaagttcg
atttaaaggccccttgagtttatcctagcaaactaaatgcgaaaatgacc
gttttaaataagttttaaattgggctgtatcggttcgtcatgtggggtta
ttattatttgtgttagtggtaatatggaaaactgtgtgaagaagaaaaag
ggctgtattaggggcatcgtgggtttgtacataatgattcatgcatgaat
attaacaatcctattaaattaacttgggctgtgcatttgaatcgcacggg
cgatatttcgtattgctatatgaagcaatcacgagttagatggtgagtaa
atattaaaagtaagctttgcaataaagcacagtcaacgtcttaggtttgg
atagtcaattgagtaggcgtgccgacgtaatgcagatgtaagtcatcgta
atcagggccattcacgagatttacgacaacgtaacttcaattttgagatg
attcatcaatttaagtcaaaattctggtgactgacccaatgtccgactct
gaaggcttggatagataaacgaaatcattcttgtgcattacatcatctgt
tttacgtgtaaatcaggtgattcattggaagtacaagattatattattta
atattacaatctcctaattctggtgagcgaccagaattacgagaatttaa
catgagacaccaatcatactcataattgggagttctttctactcataact
attttttgtcatcattttttctgtagtCACATGaggggatacgtacggta
tccgtacatactacgggttttatgtagacttgcgcaatttttctagccaa
gacaaaccgtgcaatcaacaatctaatgttaccagtctgtttgcattGaa
atcgcacaatattggtcatttgtcgtataattctgtacttaatttttaat
ttatatacatccgtaactatcacctagcaaaaaatgggaaatgactgaac
acgtcgcagaatgggcaattaaagatatgtatgtgtaagaaagtatctta
tacgtgactttttgccgtcatcacactgtttcccctcatgTgtaaagtat
ggtggttgtaatattagttatgatgtctttttgggattgtttttactttg
ggtttccacattgacttctgtctactttcctgtatagagttgtgttactg
gagaatgtagggagagacacagatttttgtgccatttgtacttttggggc
attggtgtctttgattgcgaatttaaggttgttttccattgggctgtgtt
ttgtgattgagtggtatctagaattagtttgttgctttcgtaaaggcagg
tttgattatgcagttttcaatagtggtggcagagctttctagctcattga
tgtactcaaagcaaaatttcttatgaccataatgtttgaacacagaggta
taagatgggatattgagactgaatgagatgtccaagattctgttgtgttt
ctgtcattggactcttgtcattgtctgcacagtactgtcatcactgattt
ttgatctctggttttgcataagtgctgtgtgtgtcaatgtgtagaagagt
tatcatgttgtttctgtttgggtttgttcagttatatggtgacattgttg
tgtagacatgtagacaatgtagagctactgtcacgtggacatttcatggt
tgggattgcatgtttgtctatctatttcttctttattgtagtattcaaac
agccgttttggtatgttcaatgtgataacttttggtgcaattttattgtt
atcgtggtggtagaatgatggctacaacacagtgacgtttgcagggtaat
gtagtttttcgtagacaagatgcatagtgttgttaaagctatatttgtct
ggttgctgagttgatgtgatagtgagtcttgtttgattctgaactgaatt
atctttttgtttggatgacagtcgcattcttacatttttatcagatgaat
gtgtggtgatcatgcagagcatttcagctacagcagcagtcatgggtggt
ttggatcatggcagtactgctgttggttcgtttagaaggcatgatgtaca
attgtatcttgtacattattcaatattgttttggacagagtgtcagcagc
agtatacactttttatttgctgatattggagtgatgatcagtgaagttgc
tgtaaagatgacgacagtttaatgggaatatgtatgatgtgctttttgtc
tgagtttcaggtatgatgtaattattggttattggtcgtacacggcattg
ggcatatttggtagatgaaatacatgttatcttttcgtcttgtatttcta
tcagtagaatgtggataatacagtactaagaacaagagtgtaattttgct
ttactagttgagggtagtatacaagcagccattgtggtatttgctttgtg
ttgtttttagcagcatctagtcattaccagtatagagaacacacgttaat
ttggtgaaacatgatgtcagtctggtgtgctttgttgattcatggctcta
cttgtgtgtctagagtatgattcaaaagtgggtctcatttgatactggat
tttgtttttgtgtacttgtcaggtgaatgctatcttaatcctgtgcttca
ttttttttgtttttacagttatgtaagcatatcagagggtgtagttcttt
tagcagttgagcactgattccttaccctaacgtaattatattgggttacc
attaggtgtggaagtggatgtagaattgtgtgttgttgtgatgcatgatg
acagcattaagaatgtagtacattagtggcattgcaattaaaggttagtt
tgagggtatctgttttggcaagtgcttggtgttgttttagggtttcatgg
tgttttggtgtggttgaagcatgactccatgatcatccagacagcagaag
cttgctacagtttttgtgtaattgtgtaatcgtagcgatgtagttgattt
ggtgaagctgtggtgttagtcatctctacagtggtggtttgatggtctga
ctatttgtttggaaggcatgatgtatcattgtatcttggaagttactcgt
tactgtttttgccaaagtgtctacagcatgatgcactgcttattgactga
tattttggtgatgataagtgaattttctgtggtggtgatggcagtgtaat
ttccaatagttatgatgtgctatgtgtgtggaataaattaaatttagtta
cggtttgaagatatcattgggtaaaatttatttggtgaataaaataatta
gtttttgtattcatctcgtaatgctggcaactgaccagaattacgagaac
acaacaggattcaagggtatttttggagttaatcttttattttgggtcaa
tgacctgaactatcagtatcatacgcaagaaaacagtagaaatgcgcaaa
cacagttttaatttcgtcatgattttggtgactaaccggaatgacaacac
agagacaggaatgggtcgtggaaatgaatctcgtaattctagcactaacc
ggaagtaagagtaagtaagaaataaaaaataattagcaatttacgtagta
tttcaggtgaatgaccaggattacaacattgcgagagaaattagtgtggc
aatgaatcagatgcataattctggaagtatgagtaggtaaggcataaaaa
tgcacaacataatttcaattgttgcatgtttatattgcaattcgggcaac
tcaccgggatgttgacatcatgtgacaaatcatgagaaacatgtcaattt
gttgtcgttattgtggcaactgacctgaataatgacaaaAAAGAGAGAAA
TGGGAGTATTTTCCAGGTGCTTCGTCATTGTGTTTCTTACTGGTGGTTTT
CATGTAGTTTGATTTTGGAAATGGTGTAATCAATATGCAATGTGTGTACG
TTGCATGGTACAGCAAAAATAAATTAATTTTGATAAGGTTTTCTAATGTT
GACTTGGTGATATAGTGAAACATATGTCTGTCGTGtcgtcattccggcaa
ctacccattataatgacaacaaaaggggtatttcaggaactactcccatt
tctcttgtaattccggcaactaactggagttatgagaaacgaatattctc
aatgttatcattggaaattcaactgatttttcttgtgatcatggcTCTTA
GCCTGGATTTTTGACACTTTaaatgagttttctcagaaatctgaccattt
ttcaaccaagctttgcttcatagttcagcatattggatttgatgatgtgc
ctgtcattagagggatgttccatttgcttctggttgtagtggtatagtta
caggcatattgacactgttgtgtaatgcttgtttgaacttttcttttgtt
gtctttatttatcagaacagttctgttattcactttttggatacatatgc
tgaggtattggaatcttcatttgtttaattcaggtgatttatccttgtgt
ttcttcctggtgatttgtatggtggatagaactttcagcaaactaccatc
aaaacatgcattggccattgaattgttcttcctggtgttatgtatggtgg
atagaacttttggcaaagtagcatcaaatcatgcattggtcatggaatag
gaaagtactgtttcaaatatagtcagagtttcgtgcagctgtgcgtaata
acctactgttacttgagtccgcacagtcatcacatccaaaaggaatggag
taatcctgaagcaataactctactcccaaaacatatataccaatttttca
aaatcaaatttcatccccatccactcaagtgaacatccttccaaatgagt
acatcgacaagccggacatctctgtcacccttatgacagaagacaatgca
tagtaaatcaaaacaaaaacaacaaactaatgttgaatacctcaatgata
tggccaacattctaaactaaacaatcaaagataccaaacctcaaaatgtt
caattgaaactcaagggcagccgacaacaggaacaccaaaggaacttaaa
actacattatactcaacatccccaagttacacaactctacacaataaatt
cttacaaagacataatcactgatatcaaaaccaatttacttcaataagct
acaaataatgtttaacaattaggaacaaattgaaagtactcccaattctg
ggtatttttacaagtcatgttaaattatcgttatctctgcgatatattat
tttgttatgacaagactttcttgtaattgcaggaattatgattaaaacat
gtgaaattgtgtgtaagactttcgtattcgtagttctgatcagtggcggg
aaatacgacataacttgacatatatgactgaaattttagtatcgtgattg
taattctggtcagtggccgggattatgcatatttaacacagattactgaa
attcatgttacatgatcgtaatttgggttagtgaccctgattacgatcat
ttaacatgccaaaatcatctgtgATCATGTTATATGATTGCAATTTGGGT
CAGTGACCCCGATAATAATAATTTAAAATGCCAAAATCATCGGCATGCCC
AAACTTTAACCAGATACTTGATATTCATTTtatataggcagaggatggaa
agtagtgcgagactaggtattatcagagtactgtcactatcagattacaa
gcatctgctcaaacggagctcgtatAAGaggagtagctgatcaaccacaa
gtcttgaaatgtgaaggacggcccagcaaaaagcagaatctccttttgtc
caaagagtccacacctacaaaggatattggtaccacagttgacaagacca
caatcccagtttaactcagtgagcaatcaattgaatcagacaatgtgtca
ccacctcttattttctttcctgggttgatgggcagaggaaacaaggcaga
tatgatttgggcaatggtggactgacgtgaattggaggtcagaggagttg
ctgagcaacaacaagtcttgaaatgtgaaggacggcccagtgaaaaacag
aatattgtgttgtccaaagagtccacatccccgaaggatattgccaccac
agttgacaaggccacgatcccagtttaactcagagcaatcatttgaatca
gacaatgtgtcaccccctctcattttctttcttcttcccacattgatggg
cagaggaaacaaggtggatgtgaatcgggtgctggtggactgaggtgaat
ttgagatcagctgggATGTTGGAGGAGGCAGGGGGAGGAAGCAAAGGATA
AATTTTCTGGGATTGCAGTGGTGGGTGGGGATGATAAAGCAGTACGCAAT
ATGTTGTACatataatgtgcttcctcttgatgtacattatacagatcatg
tacatgataatgtattgattccgctgtagatacaactgaaagctcatcga
catcatacattctgttcttcaggcaacagcatttgtcccctgcgtgctca
tcatcatggggcatttggtccctacctgcagcagcaaccattaaaatcat
acaatttactgttattttgactgatgtgtataattttgacaagtcacaaa
aaagtctgaactatgtagtgggtcatgctttttgtgtatcgttatctgag
acacatcaaaatcatacgaacattgtatgatttcttgtaatcccccacct
tgccggtttctcggtattctcaacgtgtaatggcctgtgaaatggcaatc
ataaaacatgaacgttcatgtgtatttttaatgttgagtgctttctatct
ataccttacctgaggtgactccagtgattgagcttttggtttaggagcaa
tatttatgctaaattaggttgttttttttaatattccatttggcttcctt
ggagtgctcacagcttggggagatctttgaaggaaaatttgctacttcct
gcacatttgttactattttttggtattcacatagctagtaaaccattaca
tgaatgttcaagaaataaatttctatgcattgttttcatgaaatagtctg
ggagtgttgaccctctatggctatccccctcctgtgtattaaatttttaa
ctaacaaattcattattacatttgcagtgctggtgcacttacatgtaaaa
ctccactccattgcactgatgggatgcaccaggctgaatgatccttttag
ggaccaaagatgtgggaggtgttgtcttgggtcttgttttactttgattt
ttttcaatgcatgctttcagccatttcccatagtacccaccttcacagag
cacaatcaaccctcaaacagttgaccctaagagaacacagttgaattacc
ccttgaatttgtggtgaagatgtggttgtaacaacttgcagccactactt
tttcatttgtcaaatttttactagacagcttgtgtttccagtcccccatc
tccacagacagcaaccaactcctcgaaaaatttgccttgggttgtggatg
ctacgaggcaagaactgacccccaaaagtctgactgaggttgttctaagt
tgaattgtatttttgaattggtcaatcaggtgggggagtggcaatgctac
tgccactttatgttctgatagtgacataacgatcttttacttggttggct
cacattttattcaccgccttttgatccacaaaggattcaattggctgcac
caaaatcaatatgctcatgtcaagtggcacatacatggataaaaggtaca
gtagtggtccattattgatcattttcttatttgtacaacttttgaattga
aagctcaaacacacattacaagcacccctttgtcaatgcagaccacatcc
aacgccttggaacctgaaggatcatttttcaagaagggcgtcaaattgtg
attgtgcaagtgatatgagtttgtttttgatgattcaagaactgggctca
tgtagagtggcatctggatgatgtgagtatgtattttcttgtgaactggt
aggggatacttacacaatatagaggaccagatttattatttgcactgtat
tgatttctactggagctgttgctcaaataatgattgtatttgtgaacaaa
atggggtagcatgctgggctaaagattggtgtgtataaaaatgacatttc
ttttgttgcagggagtatggtttttgaaaccaatgcacaatggaattgtg
cccccctcaatcagatgaagggttgggttggcaggaggctaatattaata
gtatgatatagacttcttcactataacattattttactagtaaattagca
cgaccttgatctaatcccaaaaacgtgttagtattatcagatatgatttt
gatttttttaagttcttttttcacataacaatagtatgacctagcaatat
ttggtttgaggaaaagtaatgccttttgatttttgtttatcatgtaaatt
gtgtgacctcagattgtaatcaaaagaataatgatatttactacgtcatt
aaaaatgcattacaggtattccatcataaaaactttgtatgatatttttg
tttgtatatcagggtgcaaggtgatcaagatgggtgatgccatcaaatat
gattggggggatgtccatactgggtcagatataacttccatgactcccca
ccttcagaatgtcctaccaccttcccttcccctccaaagccctaccatcc
aatgccaaatacccccactttccatttgacatctgttttcaatacatcaa
gcagagccactcctccttccacacaggtgcccctgcctcctcctcctcct
cctcctcattgccctccaccattcatcctccacttttgcgtgtcatccat
tgaggttaacaagacaagtccatcagaaacaaatggcaatccaccttctg
gccacacgctccccactggtggacccccttgtggtgcctacaggagtagc
cggactgaaaatcactccttccatgccagtagtacatcagcttcaaaata
ttccagtgcatccacattgagctcgaattttccatcagcagtgaagtcat
ctacagcagattattcaaattctgctccaagaagtcaaactccctcccat
acctcatgtactcttaatgcactcaagagcatcctccttaacatcaagtc
atcaaactacagggtcatcatctgtagtgcatgtaaccagtgatagccaa
tcatcactgttgcctacctcaaagaaacaaattccaacaacatcacccaa
ctcaaacctaacttctcatgacaatggaaaactgccagaattgttacgtc
ttccaaataattttctcccaacaaagaaaaaactaattgatcgaaaacat
ggcaataaaacatggacctagcagtacattttgatagaagccttccagaa
aaatcctacttattctgaaatggaatccttcttggagaagatccacattt
ttatgaagaagtcaatgataatctgatgaaatgtcttttgtcgcattaga
tgtacgttgtttatttttcaattttgtggttctgagtattaatccaccgt
ctgctacatcttattcacccaaatcaagacaagggcaaacttttataatc
ttaatgtagaaggaagcagtatcgagagtatccacaatactgtcttattg
tccagtcatattttggacgacctaaaacatcccataagaaggagagggca
tggtttaattgggccaaagttgctcttaaacaaaattcaaggtcaagtta
ccagataaccaaaaacatttcctatatgagattgcagaccatattttcaa
caatacattcggtcagatgatgaggaggtgtatactacacaatacttggg
gagtatggtatggaaggatttatcccaaaagagaccaaggagatgatggg
aaggagatgagtgttatcaccctgttccagggtccaatggatattgagaa
aaaggtcattgcagttctgggatttccatatcatttatacattatcagga
gagcaggtggaatcccaagatgcctaccaacaagagatgagctctccaag
gcaattcagttcttacctgaagatgaatttgtagatcagatgagggaata
ttgtaaaagataccatgttggaaatgaggtgaaaataatatgagtcaaag
ttggacatatttttttgacaatctgaaaaatctttttcattcatccctta
acaatgaacaggagatgaccagagataacacatggcatggtttagaatac
aatgacgtgaaatataagaggggaattgaggattatgcaacacagaaaag
tagtatgcatcctgatttggagatgaaggattgtgattctgtggttgccc
accaaatatttggtcttttatgggataatattgatgaaccggatgcagtt
gtagagagcccatgagcccaatggtggagcattatagaagtgagtgaaca
aattcttttcatagatgtttgcagaacaacgtatgcactgcgcatgattg
ttgttttcaatcttattcatttgaggtgattttgatttggggtactctga
aattggcttttttcaaaagagatatggcaagttactaccaatcagttatc
aaccttacagagtgaattcacaatcacaaacgaacgttcggaggaactca
agaagaatgcacatcatactgaggcaatcatcacacatcagagagatgag
acggaacttagaaaaggtgactctaagtgtatctataatgatggttgaaa
ctgaatgatttggatcactaaattacgttgctgtattggtttgccacagc
taatacttgaacaggcataaccttttgacatctcttgcagtaccttcttt
gccttctaggaagaatcgtggaaaggaattgccccctttcccttgcaagt
gtcgtggacagtgccacaaaagtatgttctgtacagcaacccattcacag
agtatcctttctgaggtttaggtgagcaaaattctaatccaaaggtcaag
aatgatgtggtggtccctgttccagagaacaagatggatgatgaggtatc
tcttccacctacattgggtgagaattttggcgtatgatgagtttctttcc
ttaacataaaagggaatgaagaggtaacatacaaactgtaacatatgacg
acacaggggtcacagaagaggaacagcaagctttcatgaacaggatggta
actgataaacctaaggacattaaaagaggaagtgatgattgttaagaagg
tagtcaaaatgcatgtaaaggagggaagggaagagtttcttgtgaaatgg
gttgattaccctttgaatgaggctacttgggaaccatttaaaaatctttc
tggcgaggaagcatgtgagcatcttgatatttttacttatacaatcacat
gacttgcctgtgtcagaacactcactatctcttttaggatgatgaggcct
tggcattgaaaacagcatggaaaggagcaatcttgtcacaggtaagctgg
taaatgtgttctgttttggcataaacttcatgaaatgaaagaagctcata
ttttggtttttctctttccacttgaaaacagcaaaaacgaagtaagaaga
gggagaagaaggatttgcaataaatgaaatgagtgtaatgacaacaactt
tttgttcaacatattttcatatgggacaattcaaaatactgttatggttg
atatctcgtgagaaggcgaagaagaatgtgtcggcagttgaacgttgagt
gtaattgattactcctgcactagtctaagaatgcaatgctgattaatttt
caccgctttgccttaatacttttcaacagacatcagacaggaaaagagag
gaatcattaatcattgttaatgtaagaaaaagacataatatcGAAGacag
aggaaaaaggttattttactgcactactcctacctgaatgcctccacact
atggcagattcattgttagtaattatgttagtaaagaatttggagtcaag
caaaattgacgtcaatcaattttgttagctaaaacattagcaaaaatgga
tgttgttagtaagacagttagcaagcgcaaaaaatggtgagagcacttag
gtctcaaacttactaatgatttaactgacaaaaatgattttgcatgaaat
cacgtaaaattatgctcagtacaatccctacatgcgatttgttagcaaga
ggtaatttttcactaacagtcttgcgaacaccttgtttgcaatgATGAAC
TCTCCAGTAGTGTCAAGATTGCTACGCACATGATCTGCTACACATGGGGT
GAGCAATAAGTCTGTGCGATGTTCATATAACTGTTTGCCTGTTGAAGCAA
CAGCAGAAAAAAGTTGGCATTCTTGGAGGGACAAGGCATGTTCAATGTAG
AAACTGTACTTTTCATCACTTGTGATATTCAAACAAGTAAATCCCAGATC
AAGATCATATTCCTTCAAAGTTCCTGCCACTCTCTTCTTTACAGTTTCTG
GTGGCAACTTCACTGGAGACTACTTGCTTGTCTTACTCTTAGATGACATG
GCAATGCCTTGTTGTAATTGTCAATTTCTGTTTAGTTGAGCAGGTGTCAA
CGCTCTCATATTGTCAGAGTTGTTGTCAAACTCCTCACTGGAGGTAGAGT
AAGAACTGTTGGTGGAGCTGTCACTGCCGCCGTTGGGGTTCTTTCCTGCT
GTGGCTGCACAAGAAGTGTTAGAAAATGCTCAAAAGAATGCAGGAAAACA
AAATAACATTGCTACCCTGTGTCTTGCATGTTGCCTTCAGAGTCTCTTCA
ATCTCAAAATCCTTGAGATGCTTCGGACAAGTTGTTGCAAACTGCCTACA
ATCTTTGTTTTGATCACTTCTTGTCCTGATTGCTTCAATGCACTATTTTC
CTTGATCTAATGAATTTCATTTCTTCTGTGAAAGGATGGATCTGAGCTTT
CTGTGTCAGCTTTGGTCCACCTTTGAGCTTTCTCAGTCAACATATCAGAG
AATTACGAAAGGTGCCTTGCTTAAACATCTTTTGAATGATACCTCTAGTG
TACTGTTGCATGCTGTCTTAACATTCAGTAGCAGCAAGAGCCAAGACGCT
TTAAGTTGTAAAATAATCTAGAGGGGAACTTTTGTGGCACAAAAACATCA
TTTGAGCCTTTTTCCTTGTTTCAaaatagatggaagcctttgaaaattca
tctgggaattaagttttgatctgttattttagaatgcatccaaagcagat
gttatcttgattcccggatgcattttgaaaaggccgccttatatacctgg
gatcttgtagaatCAATATGAGAACTATAAAAATGAGCCATAGCAGATCT
TTTGCACCAGAATGCACTTGAGACTTAATTCATATCTTCCATGGATGTAT
TCTTGCACAAAGGAAATTTTTCATCCCTCCAACAGCaacttatgcagaat
cctgcataagataactaaattgagctcattttgtcatgttcttgtcaatt
tcagttctgatgatgtgtcagctgaattcctcgcaaaaaaatggccctag
agactgccataacaactatgattacttgatcatccatctagcgcagccat
ctaattgtcaacagcacagtcatcttgtcttcaatcaagaacatatgtac
cattggacagccattggacaaagaccaatcatctttgtggattcctgtgc
acattgggcccgtttgtaccgcctaatattccctccctttcccgagagtt
tttggttgtgtcaggatagtgtacctgtttgtgctaatgatcttgcacaa
gttaaggtgcttcaaggggaaacttggtaggagggtTAATTGCCTCTGTT
AATGGCAAACCACAGAAAATGATTTTTCCGACCACGTCATATATCTACAA
TCATACATGATTACAATTGTAGAAGTTTAGTATCATATATAGACATACTT
ACCAGATGCAACAAAAAGAAATCACCGGTACTGTGATCAGAATAAAAACA
ACTCAGCCACATTGAAAATATATTGGCATATGTTTTCTGCTTAGAAAGGA
GTCAACCAATTACATCCAAGCCAACCCCAAACCACCTATCACAACAAATC
AGCATCATTTCTTACATCTGATATCACTCATCAAAGACTTTTGAGACACT
ATCTTTCTTTTGTTTCTGACACTTATGCAATTACCATTGCCAGCATCCCC
TTCATCTTACAGCTTTGCTACATTCACTCTAAACCACGGAAGAAGCACCG
GCTGCAACCAAAAGCCACAGTCTTCTCAATTAACTGAGCATGACTTCTAT
GACACTTGTTAGGAGCTCAAAAATTACGACTCATCTGAGAGGGCCTACAT
GAATGCACAAGAAAATCAACTCTTTTGAGAATTCTTTGGAGTAAGTGCAT
TAGTTGCTCTTAACCTGTACAACATACTATTGGACTACATTGTCCtccct
ccagggggagaaatcatccacctacaatggactctccccttcatgaaaag
tatctaacagaaggtgtttcatctgctgctgcaggctggtcaagcaaaaa
gtggacccaaaaacatagaggaaaggctaaagtaattgttgaattatatc
gattgttgtaagtctgatgatggctttaccatataaacaacacattttca
cccatttctgccttccataagattttatttggaaacaggcttattggtga
ctttttgaatgactttaccatgagtgttgataggatagattttattatac
cttactcaggcttatgttctactcaaaagttcaattattctgtgctttgg
tatgaagttggtgtgggtattatttcttgctatatttgaaaaatttctgg
tcaatgggccccacaattttacaattatcttcaagttttttgccatgtcc
tgaaatcacacttagaccactttaaacacgtaggaccagatgatggttat
actggggaagctcttctcaaagtgaaatgccatgctattttgaggaatca
gaggagagacaggcattgatgacctgtgtttgttggatttatgaaactgt
gaataggaggttcaatagcaaatcctaaaacagaagttcgttcatgatat
tttgaagcactctaatgtttagccatgcagttaatgtgattactcagttg
tcaatttgaagcggtgatcctcattttcctgttgagtaTGTTGATGAAGC
TTAGTTCCTTTATGTAGAGAGATAAACTTTAGTTGCTCTATTTATTTTAA
TGTCATAAAGCATCAATGTCATttgtaattgatgcatcatacttaaggat
gcttcttattatcattcaatataatccactttccctcaaactctTGGTAT
AGTAGTAGATGAAGCCAAAACCTTACTTTCCAGAAATATATCATTATTGT
TTGTTGAAGAACACACTTGTGATGTGAAAATATTCTGCCAGGGAATTTGT
GTTGTTGTTAATTGCACAGACCATCTGGGGAGGGTTATCTTTGTGATGTC
AAAATGTTGGTGATGGATGGGAGAAATGTTGTTCCAGATGGTGATATTAT
GGATCCCAGGTTTTTCAGCTAGCTTGTTGGTTCCACTTACAAAATACCAG
AATGAGTGCCACCTTGATTTTTGAATTTCGGACCATATTAAAAATGGTCT
ATGATGAATGCACCGGGAGGAAGTTATTCATTGCACTCTGACATTTTGCA
TCATATTACATTAAACAATCACACAATCACACAGTCATGGTAATATGCGT
CAAGATGTGACTCCCAGTAACTTGAAAAGTCCATCACACTTCTACCCACA
CCCCATGACAACACGACAAAAGTCTCAATGAGTGACCACCAACAAAGCAT
TTGTCCATATTGCTGTCAAATTTTAGTCAGTATCTGTTGAGTACATCGCA
GTTTCCCCAAGAACCCACACACACCTTTTAGTCAATTTGATCTTTCAAAG
CATGCAGGTTATATTTGCCCTTTGCCCCCAAAAAAGGAAACCATCATTAG
TTCATCTTGTTCATTCATGGCATATGTCATTCAATTTGACTACGCTGCGG
TTGTCTGATCATTTGCATTCACCAATGCCAATGCACCAAAACGCCACTTT
GCAGTTATTTTGTTTACAATAGAACTTGAATCACAATCTCAGGATTTAAC
CTTAAGACTGAGGAAGTCAATGAAATATCTCTTGTAGGATTATTCTTCTG
ATTTTTTCAGTATAAATAGTAAAAATAGACAGGATGAAACGAAATCACCA
GCAAGCACAGGAAATGTAGCATGGAATACTCAGTAACCAGGTATTATATC
TCCCACATTCTCATACATGATGTAATACTGGTGATTTCTGGGCTGTGACA
GAACAACGGCCATCTTTTAAAGATGGAGTCCCAACAGTCCATGTTGTTGA
TCTTTACCATTGCACAAACTCAAGTCTGAGGATGTTCCATGATATGCAAC
CTGCCATGAAGTCATGGTGGAGCCATGCAATTGATATGGAATCGAAAAAG
GCAAAATAAACCATGCTGTTAATGTCTTCCACCTTGAGGTGGAGGTGGAA
TTGTATGACAGTTCGTATGAAAATTGACCTGCTACAATTCAAATCTTCAT
CAGGTGAATTCTTGTAAATCAATTGTTTTATCATGTTGCCTTTAGCAGAT
GGATAGTGTCTTCAAAACGAAGAAAAAACACACCCTGGAGTGATTTGTGT
CAACCATAATGTTGCAACATCAATAACAGTTGTATCTTCCTTGGCAGCCT
TGTCACATTGTAGCCTTGGCTGTTGACATGGCAACAGCTTTATTAAAGCA
ATCACGACAAATTTGATGGTGACTCAATTCTTGACAGATTTTTTGTAGTC
TGGAACTCCTTTTCCATAGGAAATGTAAATGAACCAATTGTGGGGCTTTT
GAAGCACCCATCGAAGGCACCCACACCTCAATTTTTGGTATTGAGAGGGT
GCGATGGTGTTGAAGTCGAAGATTTTTCACAGACGAAGCAAGATTCACCT
GCCAGTGGTTTGCTACACTATCACAAGTATTGACACACTAATCAGATATG
GATGAAGGTGAGATGCTACTTTTCTGGAGTGGAGGAGAGAATTCAAGTGC
GAGGTAGTCCTGGAAGAGGACACATCCTGGGTTTTATGTTGTAAGATATC
ATGAGAGCTCGAGGGAGGGGGATCACAGTGATGTATCTCGGATATGATGG
TGGGATGATGAAGACAATTTGTTATGTGGCAAAGAGATAGGTGATGGATG
AGTGGCAATCGGTTTTGCTTGGGATTTCGGAAGATGTTTTTTTGTCAAAA
AGTGGTCCCAGACCTTGGAGGTTCTTTGTCTGAGCCAAAAACGACCAAAA
ACCCGGGGGAGGGAATCCCGTAAGGGGTCAAACAAATACCCAGAGATATG
GAACTGAATTCATGTCGACCGGAAAGATCTGAAGGCATTGGACGATTTTG
TAGGGATTTTGTAGCTCTCACTTCGCATCACAACCTCCTATCGTGTCCTA
GCATCTGCAACGATGGCACTATTTTCCCTCCTCCCCCTCCTCTTATTACT
GACCACTTACAACAAAAGCGTTGAAGCAGAACATCGCCGCTTCGATGGCC
CCATAGCAGCAGCCTCCAACTACATCCACTACAGCGAGGGCTTTGTGGTG
ACTCCCGGCTACGTTGACATAAGCGAGTTGGAGTTCGAGGCCGCTAGCGA
AAGCTTGTCTAGTAAGTTGTTTTCGGAAGGGGTGGTGGAGGCCGAAGGTG
ACGATGGAGAGTATGACGACGACGGAGGGTATGAAGATGATGCCGACGGC
GCGAGGGCGTTGGAGGATGCTTCTGGCGGCGGGGGAACTGTGAGTGCACA
TGTTGTTGTCGTAAGGGTTCTCTTGGACTTGGATAGAATTCGTACTCTTG
GGAAACCCTCCGTCCAAACTCACACAATGATGGTTGGTTTCTGCTGTTTA
TTGAATATTCTTAATCGATGACCCCCATCGCCATTCAGTTTGTAGACATT
GTTCTTTTTCATGAGGTGAGTTTCATGACAGCAATATTTAGCTGCATTTT
GCACCGCTTGTAACATCTCATGATAACTCCCAATTTTGATTGACACTCCT
CCCAATCTTTTCTCATCCATCTCTAACACACTGCAGCCGTCAGACTGCGC
CAACACGCGCTACGGCTGCGATTGGACGCAGCTCGGCATTGGTGCCTCTG
ACAATACCGGAAATCTCCGTTGGTGCTGTTCCGACGACGCTGCCGCCCTC
GGCCTATGTTCTGGGAGTCCCAAGCAGGAAGGACGGCTGATCATTGATCC
TGACAAGTTCATGGGACAACACAAGTTTCTAATGGTCCCATCATCTGGGG
AGTGGAAGAGAAAGGTTAAAGATGGATTGTTCAAGTTGGATAACAAAGCT
GGAGCGAGTGGGAAATACGTTTTGGTCATGGCGAACTGCAATGACATCAT
AGGAAGGGATTTGACAGTGTCAGGTCAATACACTTGGAGTTCAGTTCATG
GATATTTGCCGGGAAATTTATTTGGAGAGATGTACTTTTTCTTTTTGGTG
TTTGGATGCTACGTCCTCCTATTTGCATTCTATGCCTGTATGATGCGTAA
ATATCGTGATGCAATCATTCCCATCCAGAAATGGGTGCTGGCTACTATCG
GTATCGGACTGCTTGAAGTATTTTTTAAAGGGGGAGATTTGTGGGTGTGG
AATGTGGATGGCGATCGATTCTGGTTCTCGCTGTACACTGGAGTGGTCAT
GGGTGTGCTCAAAAGGGCTATCTCACGCTGTTTGGTTGTTATGCTTTGCT
TAGGGTGGGGTGTCACTTGTGATACTTTGGGGAGCAAGTTCAAAAAGGTG
GTAATGCTCGGAATCGTGTACGCAGGAACTTCGGTGGCGAGGGATGTCAT
GACTGTCTTGGCCATCACTGAGAATGAAATATTGTCTGTCAACGAAGAAA
CAGAGATCTTGGATGTTGTCACTGTATTGACATTCTGTACGTCTCTCATT
GACGTGATATTTTACTTATGGATCTTTGATGCCCTAAATGGAACTATGCA
GTACCTCGAGAGTATGAACCAAGCCATGAAGTTGAAGCGGTATTTGCGCC
TACGCCTTATCCTATTGATCTCGGTGTTGTTTGCCATTGTATGGACTGTG
TTTGGAATTGTGGACTCATACAATGATCAGCGAATGGTTACAGAGGAGGA
GAATGGATGGGTACTCAGTGCTGTGTGGGAAATAAATTATCTCATGGTAC
TTGTGGGGCTGTCTTGTTTGTGGGTGCCAGAGCCAGGAGCTAAGGAGTAT
GCATATGTTATGGAGTTGCCAGCTTTGGGAGGTGATATGGAATTTGATAC
AACCATGGTGGATAGTCCCGAGGATGATGATACTGAAGATGTGATTGACA
ATGAAGAAGATTTGGATGTTAATAGGGCAGTCCATACATAGGAAAAGTAG
CATCAGACCGTACATTGCCCATCACAAGTACCACCAAAAAGACTATTTCT
TTTGGTGCTTATGTCCCCAACAAAGTAGATGATTTTAGTGAGCTTTTAAA
TAATGGTGCTCTAAAGTTACCTCTATTATGTTAGGTGCCCAGGACGTGGA
CAGACATAAGGAACTTTGACAGCTTGCAATATACAAACAGTCATTTCTGT
GTGTTAATCAATGTTGTGTCATGTGAAGGGAGACTGCCTTTTCTTGATCG
TATCCTTGTCCAAATCGGATTTAAACAATCACACGAATTAAGTTCTTAAT
CTTCTTCTAACATCCACTAGAAAGGACATTAGATGCAAGGGAGACTTTGA
CTCTTTGCTCACTGAGGACATAGAAACAGTAGGTGTCGCAGTGAGATGCA
TCAGGGAGACATACCAAGTTGTCAAAAACTAAAACCATTTAAATCAATAC
CTTTCTTTGCTAACCTCATTTGAATAGTGCATTATCTGCAATGGGGACAT
GATTAAGTTGCCTAAATATTGTGTGGGTGGAGATTGTAGGTGTCGCATTA
CTTCTAATGAAATTTCCTTTGTAATTGTAAGTAGGTATGCGGGACAATAG
GTGGAGATCAATCACCATCAATGGAAAAATTGGACCATTTGGCTCCTAAT
TGCTGTATCTCCCTAGCAGATTTAAGGGACAGTTATAATAATGTACAAAA
GTTGAACAAACTTACTGTGGAGGCAACTTTTAGTCAGGCTTAGTCACAAA
AAAGTCTGATACAAAACTACAGGAATTTCctgtgttttcatttacattac
atccttgtaatttatcaataaataatgtacaacaaaaatctaggaacatc
tataaactcaattcaagttgagtcgtagtatttctccaagtaatttatga
tgaaaatccagtcctttctattgcattttcactcaaggtgagtacaagtt
TCAAATGAAACTGAATATTACATGTTAAATAACATAAGTATTTATGaaga
aaagagagttttaaaacaagtctcactgtattatgattggtcataaaaca
aatagcagcatgtcatctcaacacaagcctagatgtatggatgcacacag
aatagacttaaaaatgggactaaatagtattttgcatggttgggaatgtc
caccacatcatcaatttgatgaccatATCACCAGAGATTGAATCTAGTAA
TGAAAACCAAGCAGGAAAAGATGTTTGTAACCATAGCCTGTGATGTTCCT
CACAAGCATTTGTCTCTGACACACCACATCATTATCTGTAGACTTAAAAC
TACATCTTGCGTGGCTCAGGTATGATTTTTCAAACCATCACAAGATGCTG
AAACACACTGTGATATGAAAAACTCTCACACAGAGGCATGTTCAAATAGA
TGAATCCTATTGCTGGGTTAATATGTTTAAGGCTTCAGGCAGCACTTAAG
CTATCACCACTTCCAGTTGTCTCCAATACTCACTCAATACTCATTGTTAT
AACCTCCCTTCATGTCAAATGACAACTTGAAAACCAACATTGTTGGCAAC
CTTTTGCATTTCTGAGTGGTCTGTGGCTCACCTGGTTGAGATGGTAAAAA
TTTGCTCTCCAGCAAATGTCTATCCAGCAGCCAGTATATCATGTGCAGTG
AAAAAGAATGCAGATATTCAATTTATGTGTTCCCCTCTGGGGACCTGCTT
TTTATCATGGGAGTTatacagagcccacagtgactgtgtctgacataaca
acttggttttttcaggtgaacaatttttatcagttaggtgtcagtttagt
gtcaccatagagaccatcttggaaaaaaagatgtccgtaagatttcaaaa
tgagcagtgtattttcaatggtttcaataatacatgtcttaatgaaaaat
atcacacgaaaacactactaaggcaattttgtgcaacaaaatcatgcaga
gagaaatgcaaaagcaaggaacagagctttatccgttcttattgtgaagc
aatcttgcaaattcggagcctatccgcagctattgtgtcattatgtttta
attgagtttggaagtatttagactacaggagatcacagtttgtgttggga
gcaatctcagatatcttctatgttacattcatgtatccatgtctccatgc
agcgatctgcttcatcagacaaagacaccagaaagtatgtttcatcagGA
GTGTTAAGTTGaggcttagtgttgggatttggcaaaatttattttacagt
tctggaactggcgtcccatttctagaactgagtgcccaaaataggcacag
gtgccacaacctggagaaaattgcccagtgctggaagtgaaacttgtcca
gttctggaactgggctggcaccataatggagaccaacaTATGCAAATTGT
GACTGATCACACAGAAGTGGTATCTGGCTGGAGACCATGAGCACAAAAAA
TAGAGACAAGAGAATAGGAGCCGACATAAATATGGATGTTTCAAATGACA
ATCCACACATCTTATCCAATAGTGCATGTTCTTGGGATGCTTAGATATCA
ATACTGCCCTTAGAATACAGAAGTACAACAGCTGGGCATACACACAAATA
AACTGATGAAAGAACATACATCTGCATCCCAATAGACTGTACTGAATTGT
CAATGTAAATACCTACATAAATTCAACTTGTATTTGAGAGCACTACGTAT
GTCAAATATTTACAGATATACAAAAACAAGAACAAATGAAAGCTTCTATT
AGGATTTAAGAGcactgcaaacaaaaacaccggtaacctgcctgtacact
cgagtgtacaggagggttaccaggaccccccggaatggtgtattccagta
accctcctgtacatttctgtaacactccggtacactagcataccggagtg
ttaccggagtgttacagaagtgtacaggtgggttactggaaattccagac
ctaaaccaatgtttgcaattatttcaaggtatgttaggaattggtacttt
ttaacaggaaagcggacttttcagtaagttttaaaatcgatatcaatcta
agtagtggctataactgcattacttagtagctaaaaaattgttaactggt
ggcatactggaagtgtacggttgagttaccagatgtgtacaggaagataa
ctggaagtgtaccggacagttaccggagtgtacaagagggtaactgaagg
tgtactggagtgttaccggagtgtacaggagcgttacctggtccggtagg
tactgctagactacagtatagtgtaacattgggcggagtaggtgcaagct
atctctactagtataattacaaatactacatcctaatctcttctaggcct
gccccttcatcctcccaaagaatgagccttaatgccacatagtgccaaat
ttcagccccatcctaaaaacgctactgctgaccatccgcaccaacactaa
gacttgatttttacgttcacatcaacaacactattgcaatgtagggcaat
aaaaggaagttaattagaattcaaatgaaagataagtaaaaacacaaaga
ggcacttacacttccaggcagcaaaGTgaacgggaggccaaactcagtct
gtgggctgagttttcgtctttaaggtagaaggaaattattatttaattga
aattagctgtagtcaaaacaattgtaaaaaagtcaagtccataagaactc
atcttgaaaatatacccgctgctacccattgatgttggctagatgacagc
agtaggcgggatgccaaactcagtttgtgggctgaggttcgaccattccc
atggttggcctaaaagtaatttaattgaaaattagctgtagttaaaacaa
ttttaaaaaaggtcgggttcataagaactcaccttaaaaattgacctgtc
gctgccaattgttgttggctagatggcggtgccaggagggataccaaact
cagtctgtgggctgagtgtcggccgttcccgtggtaggcctgtgagtatt
taatttaaaaaaagatgcgtgctgagtataataatggagaacagggcaag
ttcataagaagtcaccttaaaaattgacccgccgctgccaattgatattg
gctacacatcagttccaggtgggacgccaaactcagtctgaggggtgagg
ttttgcagttaattaaaaaaatgatgtgtgctgagtataataatggagaa
cagggcaagttcataagaattcaccttaaaaactgaaccgctgctgccaa
ttgttgttggctacatggcggtgccaggcgggatgcaaactcagtctatg
ttttgagagtgtacaggaaggttaccagtgtttttcatttacagtgAGTA
AGATactattgtcaagatccacaagttagcacactttgaagcaggcgctg
aagcaatcattgtgatgctccacatggtgagaccaggcatgtctgataca
gcagttcctagtgaaattgagacatttccaactaccatcacatatgccac
tatgtctactataatgcagtgcttacaaaccccccaggcgaaataatttt
tggtgagagcatcctgttctacttatccaaccttgtggactggccgatgt
taggtgaaacatgttatgccaaacaaaatacaatgtattttatgaaaatt
actattctattgttggggttattgagttgacaaaaactactgcttcagag
gtgtgtcattatctgcaaatgataaagttggtttgacagtgatctgcaaa
ccattcaatcatttcatacaaatgagaccatcCTGAGAATTTGAGTGAGT
CACAGCTATTTTAACAATTAGAATCAATCAGACTTAACAAGTTCCAAAGC
ACATTTTAATGTTTAAATATGCCAATCTTTATTTGTTGACAAACAACCTT
TCACAAGACATAGATAATTTTTAACTGTGATTTAAAGCTTACCATTTTAA
AAATCAATGGTGATTTTCCATAGCAGCTGCGGGGGAGAGTGACATTGTAC
AGATCCCAGGAATATGTCTTACTTATTACTTGAATATGCTAAAATTAAGA
TATTTTCTGCTATTCATATATCGATGAAATAGTAGATTCTGCAAAGATGA
ACATACCTGCAATGTACCAGCACACCACAGTTTATCATGTTACCAAGGTG
TGTAGCATACACACCAACTAAAAGCTGAAGCCCAAACATTCATTTCTGGA
GCATTCCTTGTCACTTAAAGTGATAGAATGGTATTATTTACTATTCTGTG
GCAACAAAACAAAAGTAATCTCATAGGAATAATTACAAACTTTTGCAGCT
TCTGCAGATAGTTTACTACATATTTTTTTCAATAACCAGCTAAAGTCAAT
GCTTCAGCATAGTCCATTTTTATTTGTGTCCATATTGTTTGTGACACCAA
GCTCCTTCATTCTCTTAAACAATGTTGGGATGAGGTAAAACTCATCTGAC
TCTTCATTATACAAAATGTTGACTGAATCTTCAAAGTCAAAGTGGTTAAT
GCTCCGACCATAATTATTGTCTGTGTTGGTTTCAGTGAAATGTTACAAAT
AAGAGCTTGGGCCTTCTACTACCTGGCAATATTGAAGACTCAACGACATC
ATAGGATCAACCTCCAACTTCTTTCAGTAGAAAAAATATTCTCATCAAAG
TGGATATCCCAATGAAAACAAGATCAACCTTTTTGGCCGGCCTCCATATT
TTTGAGGATAGTGAGAATTGGAATTCCTTGGGACATATTTGCTATCTGAG
ACAAAAAATTTGTATCTGTGCTACTTTGGCATCATCATATTCAAAGTGAC
AAACTTTGCATTAGTGGAGGACTGCGTATAAAATATGGCTTGCCTGGGAC
TTTGAGGTTAAAATGCTATAGAAATTAAGCTATCAATTTGACACTGGAGG
TTTTGGTCAATTCCTAAAAAAGATAAAGAACAACTACGAAAGTATTGAGG
ACACTAACAACTTCATACATAATTCAAATTCCCATACGTATGAGTGGAAC
TTCAAGGAGCCCAATTTTGGCCTACTTTATTAGAATTCTCATTCAGTTAC
CATGTTTTCTCCACAACAGAAGCCCGTTCCTGCCTTCCTTGGTCTTACAT
TAGTAAGTCTAAGTGGCCTTCCCCTCATTAGATTAAAGTTTTGAGTGTGT
TGCTGCAACTGAATATTCCTAATTGAgaccaatgcttacaactcaatgta
acacagaacacagaagaggtctttaggatatgagatgcattgcatacaag
caaaaccttatcatcgacacattgtagcccttcctaacctttgtatgtgt
caatgtcaatgcaaatcctatctcagctgcagcacatggcatcattgatt
gcacttaattgtggtaaagaggtgcttatttgaatgctgttcagaatttt
tgctcatgtaggtattagttctaaaattttcaatccttcatgtgatttgt
acaggtcaagaaacttgatggtctcttctcaaaagttgctctgcagcagc
ccagcacagagcaacttgctctgcatcaaaatcactaactgacaacctat
tctatggagaacaatgcactatgtgtctctctctgcgttgccataaggtg
gtaatctccatttagagtacacaaatgagctttgcattctacgttacatt
gaatggtaagcatcagtcTAAGAGCAAAGACAAGTCTTCATATTGATGTG
ATTTGTAGCTACAATGTGGTCTTGCCTTGCTTTGCTTTGATTCTACAATT
GCAGGGCACCAAAAGTGGATACAGAGTATTAGGATGCATGTGAGAAAACA
TTGGTTGATGGTAGCAGCTCACATGATCAGAGCAACAAGGATGATGACAC
TTGAATATACTGAGGGCAACAATTGTGTTGTTTGAGCTATGTGGGCAGTT
GGAGGAGTAAGTGATGATAATAGGAGCTGGAGGCATGGCAAAAGTTATGT
TGAGCAATAATGAATAAACTCAACAAGGAGAATGTGCTATTTGTAATAAA
TACAAGTGGACACCATCAACAAAAGGACAAAAAATCTCAGAAAGGATTAT
ACCCAACTTGAGTTCTTATCAGTTAAAAGCAAATGAAAAAATCTCATCTC
AACATAAAACGCTAACCAATCAGATTGAAAGTAATTTTATCAAAGcataa
tacatacatgcatgcatgcacacatacctacatgcatacacacatatgta
ttatgtatttatatttgcatgtgtgtattaAGATgcagttatatggaacc
cagactttgcctgacaatacgactagtttctaAATGGGTTGATAATTGTT
ACAATTTCTATAGAACTAAAAGTTGTGGCATTGCGAACTAAGAGTTTATA
ATTTTTTGTAGGTGCATTTTGATGCCAATGTTTGCACTTATATTGTATGA
TGATGATGCCAAACCATAACATTTCCCAGGAATCCCAGATAAAGTCTACG
CTCTCAAGGAATCATAAGAGGGGCACATTGCAATAGCTGCAGACAAAATG
CATCACTTTTGCTATTTTTATTTTTCCTCATCAAGATTCCAGTACAAAAA
AGATTGCATAGTTTTTGGCCTAACACATCTGCCCTCCAACTTCCATCATT
GGACTCAGGGGTTCAAGCTAGATGCAAAATTCCTTTATTAATATATTTTA
TTTAATACCAATTTGACAGATAATTCTAATCCATTACAAAATTGTAAAAA
CAAGAGAGGGTTCTTAATCTTGGCTGCCATATTGTCTCCGACAATGCTGA
TAGAGATTGTTAAGTGCAAAATGTGGTGGCACAGAGATGCATCTATCAAG
AATTCTTGATTTGTTGTCTTTTAAGAGCATACTCTGCATTTTTGGGGGCA
CCGGTCATGAAACAGCAGTGATAGAAGGTGGTGGACCATTAGTGGCTTTT
GGATGGAAGGCTTTTTATTGTCTCTGTCCCTGGTGCTTGAAAGTTGGTCA
CACCGTTACAAAGTTGAGATTCAAAGAAACCTGCCAATGATGCATGCTAT
AAATTGATACATGTTCAAACACATTCATTGTAATAACGGTGCAATATGAC
CCATATAAACAAGTTCAAATGCATTCAATGTCAAAAAGGCAGTTCAGGCT
CATGGGATACGTGCTCAAATGCATCCAACAAAATGGTCAAGCCTCCTGGA
AGTTGTGATCATTAATATTCAAGAAAACACATTACAATGCATTTGATGAG
AAAATGTAGTCAGGCCAATGAGATTTGCGTTCAAACACATTCAACAAAAC
AATGACACCCAGACCAATGGGAGCAGTGTTCAAATGTGTTGAACATAAAA
AGGCAGTCAGGCCCATGTGATACACATTCAAATACCTCCAATGTAATAAT
GACGGTCAAACTCAATTCATTCAGCCTAAATGATTTGGAAATGAGTGTTA
TGAATACAACAagctttggatgagacagagcctcgagctctttttcaaga
taatgttgatgcgacctcttagcccaagggaaatttcacataggaatcat
ccacgaagtctgccaggagtggcagactttcaaaccatcgcagaaatgta
ccagagctatgtgctatgtgaaagtctgccaaattggcagactttcaaaa
atcattgggaTATGAGGTACTTAGAGGGAAACTACCTTTTGCCAAAAGAT
TGAGCTTtggcgatttaatttctcgaaataaataatattaccagcagccg
ctgcaagattttttgtagcttgctggacagaatacgatttgtagagacag
aggaagacgtacttttgaaatcaagtgcttgttgtagtatgccacttttc
tacgcttaattaataaatatgtactatagtagttggcttcgcgagcgcct
tgcgcgcttcgcgcgcgcccattttaaaagtatgtacccttttttaggtt
acgaaatcattctcttgttagacgtacagcttggatatggctggtcctgc
agagcatagaaatcagtactaaatctacgtctcactattattcgcataat
ttggcttatgtaaaacagcttatttattttacgttgcatgaatagaaact
ataaaaaaccgcctctcccctgctcgtcgcgatcgctccccacacaaccg
tcccccccttcactccaatcggacagttcggttctccaaatttagagtgc
tggagtgtgacctaaagggttgtatcgcatccacacgtgttgtagatgcg
atgaagccctttaggtcacagtcctgcactctaaatttggagtccacagc
gtttacattttgggcgacaaatcccatggttgccgtgtaattttttatgg
tcagaagcaaatatcttaaatgttttttaaaaataaaggtagtcacttag
tatcataggaggcaggaaaaagcatccccaagctgtagacactcttttgt
gacacgataatgttcccttcaagtttacagaaccattgttgtatgattaa
aatgataatttgtgactaatgttcccttcaagtttacagaaacattcttg
aaaataatgtcatacgttatacaaaaagatataactttaaaggtagactg
atatgaaaacatcatgactacccatgtaacccatgtaagtccaagcgaaa
aatgaattatttacaggtaacttcagatcaactttatagtcagtacctgt
tttggcaaaaagtaaaaaaactgtctcactgaagaagaaggagaagaaga
aGAAGAAGGAGAAGaaggatgaggagaagaaggagaaaaggtctcagttt
ccaacacaactaagattttgaaaaaatcttgataATACCCTTTTATCGCC
ATCGTTCCGCCAGCGCCTACCACCTGATGCCTACCATACCCGGCATAGCC
CGGGATCAACCGACCGGACCCACCATAGCACAAACATCCATCCGTCTCCA
ACTCTCTCAACACATCCCAACCATGGAGGACGACTACTCGGAAGAAATCG
ACGAATACACCTCGGCGAAAAAGCTGGTCCAGCGCGCCGCCGACCGCGAG
GCCCTCCTGAAAGCCTCCGACGTCCCGTCCTCCTCCGAAATCAAATCGTC
GTCCGCCTCTCTCGACTCGTCGTCGCTGCCCTCCTCGGGACTGGGCGCCG
ACTTCTCCAACCTCCCTCTGAAGCCCGACCACATCTCGCGGCCGTGCTGG
ACCTGCCCCGACGGCACGATCTACCTCGAGGCATTCCACGACTTGTACCC
CAAGGCGTACGATTTCCTCGTGGCCATCGCCGAGCCGGTGGCGCGTCCGG
AGTACGTGCACGAATACAAGCTGACGCCCTACAGTTTGTACGCCGCCGTG
GCCACCAACATCGAGACCGAGAGCATCGTCAAGGTGCTCAATCGATTCTC
CAAGAACGTGCTGCCCGAAGGCGTCGCCCAGTTCATTCGCGAGTGCACGA
AGCGCTACGGCAAGGCCAAGCTGGTCTTGAAAAGCAATAAGTTTTACGTG
GAGAGTGAACACCCCGCCGTGCTGCGGGAGTTGCTGCGAGATGATTTGAT
CAGTCAGGCGAGGGTGGCGGAGGACGGGAGCGGTGGCGGCGCTGCGTCCT
CGGCGAATCCCGATGGGTTTGTGGTTCATACCAAAGCAGAGGAGATGGAA
GAGAACTTGCGCATGTTGAGAGAGATGGACGGAGACAGCTCCGATGATGA
AGAGGACGGCGAGGGCGGTGCCTCCAAACAAAAAGGCGTACAAGCCAAGA
CAACGGTGTCGTTTCAGGTCAAGGGAGATTCCGTCGAGGTTGTCAAGCGG
AGGGCGATTGATCTGGATTATCCCCTCATGGAGGAGTATGATTTTAGGAA
TGACAAGATCAATCCCGATGTGCCCATGGATTTGAAGCCACATACGAGAA
TTAGGAGGTATCAGGAGAGAAGTTTGAGTAAGGTCCGTTTCCAACAGTGT
CTTGATTTTATGGATATTGCACGAACACATATCGCGAATTTCGGTCAATG
GATCGCTCACATTCTATTAAACTGTTCGTTATTAGATGTTTGGTAATGGA
CGCGCTAGATCAGGAATCATCGTTCTACCCTGTGGAGCAGGAAAAACCCT
CACTGGCGTCACTGCCGCCCAAACAATCAAAAAGTCAGTAGTATGTCTAT
GCACCAATGCCGTCTCCGTCTTGCAGTGGAAGTATCAATTTCAATTATGG
ACAAATATCCCAAACGAAAATATAAGTGTCTTTACCTCAGATACAAAAGA
TAACATCCATCCAGGAGGATGCGTTTTAATAACAACCTACACAATGATTT
CTTATGGCGGTCAAAGAAGTGACAAATCCGCTGAAGTCATGAATGCGATT
CGCTCCAGGGAGTGGGGACTGCTTCTCATGGATGAAGTGCACGTGGTCCC
CGCCAAGATGTTTCGACGGGTGATTGGATCCGTCAAGGCGCATTGCCGCC
TAGGTCTTACCGCCACACTTGTTCGAGAGGATGATCTTATTTCAGATCTT
AATTTCTTGATCGGTCCCAAACTATATGAAGCCAACTGGATGGATTTGAC
CACACAGGGATACCTTGCCAATGTACAATGCGTCGAGGTCTGGTGCCCCA
TGACGGGTCCTTTCATGCGAGAGTACTTGATGGCAGATAATGGAAGGTTG
AAACAACTGCTGTATGTAATGAACCCGGCCAAGTTGAGAGCAACTGAGTT
TTTAGTTAGATTTCATGAGGATAGGGGGGACAAAATCATCGTGTTTTCAG
ATTTGGTTTATTCCTTGAAATTGTATGCTGCGATGTTGAAGAGGCCAATG
ATTTACGGAGAGACGAGTGAAAGGGAACGGCAGGCGATTCTGGGGACTTT
TAGGACGAGCGAGTGAGTTCCTTTCGCTTTCACGTTTTGTTTATCGTTGT
TGCAATCTTGGGCCTACCACTCTTCACCTATGCCAATGTCAACTAATCGT
GTCGTTGGACTTTCCTTTGACAGTGCACTGCGAACGATACTTATAAGTAA
AGTTGGTGATACATCTATTGATCTGCCAGAAGCCAATGTCATCATTCAGG
TTTCTTCTCATTTTGGCTCTCGACGCCAAGAGGCCCAACGTCTTGGACGC
ATTTTACGTCCCAAATCCTACACACAAACAGATGGATCCAATCGATCTTC
GTTTAATGCGTTCTTCTACACCCTTGTCAGCACTGATACACAAGAAATGT
TTTACTCTACCAAACGTCAGCAATATCTCATAGATCAAGGATACACCTTC
AAAATTGTCACAACATTATCAGAGCGAGCGGATTTGGAAGCCATAGAGAA
TGACTACGCCTACAAAAACTCAGAGGACGATAGGAAGCTCCTGAGAACAG
TTCTCACCAGTGAGACAGAACTAGAAAAAGACCAGCGTGCTGAAGACACA
GCAATCAGAAAGAATAACCCTGATGGAGCGAGGTTGGCGGACTTGGGAGT
GAAGAGAACTGCTGGCAGCACCATGGCACAGCTCTCCGGAGGCGGCGGGG
CTAGGTACATGGCTGGACCGAGGAAGGTTCATCCCATGTTTGCGAAGAGA
AAGAAGCGATgacatttgttgtgtcaatgcttttcatgagcttgtgcggg
tgcaaattgatcctgtactgtatgtgcgagagctcaagtcgaagatctaa
tttagactacgctcctatttgggcccaataccatgttcacatcttcatct
gACAAATAGTTGTAACCTACTCAATAATTATTTGGATCATCTGCAGATGA
TAACATGACATATTCAAGCACGCGAAATTCCAGCTTGTAAGCCTCACATG
CCCTAACAAGTAACATTCTAATGCCAAAAAGCAAACATGGATGTTGAGTT
CTATCAGAGAACAAAAATTCCGCGGCAAATGGTCGAGTAGGAAACCCTCT
TCAATCTCATAAACGAACAGAAGCAATACACTGCGAAGATCGCAGCGTGT
TGATGATTACGTTTAATACGTATTGTATTGAGCTTTCCACAGATGTGCTT
CGTTGCAATCACCAGAGTCATCTAGCTGATAAGGAGATACCAAACACTGT
TGCAAAATTCCTCCCCTTCGACAGAAACACAACAAATAACAGAAACAACA
ACTGGTGCTCATTGCATTAACAAAGTGAGTACAGGAGATGTGACTTTAGG
TGACAAGTAAGTAAGTGTAATTTACATCCCTACCATTTGATCTGGCCTGA
TGGAGCATTTCTTGTACAGTCCTTATTGTAAGGAAAGTGACCCACAACTC
AAAACCAAGAAAGACAGAAGCAACACGGGCAATTCAGTGAGAGACTGACC
ACCAAACAGAAAGATATTATAACTTGGGGCTCTTCCCAGAGTGTTGGAGG
TGTGGTTGCTCTCACCTCAGGTAAGTTGCTGACTTGAGGTTATTTGTGGT
ATGTGATTTGTTTGCCCCAAGAAAACCCCAATTTGACCATGCTGATGCAT
TGCTTGGTTCTTGCTCTTTTTGTAATTGTAAGCCACAATACATAGTCTAA
TGCTGGTAATAAGCCTATTGATCTTGATAGCAACATTCATTTGAGGATGC
CACAAAAGGTGTTCAATGAGGGTAAGGAGGTAACCGAGCAGCACTTCAAA
TCCATGTTTACACAGAAGGCACCACAAAGAGTGTTTGCCATCTGTTGTGA
AAAGAGTTGGAAACCTTACCTTTGTGGCCGCACAATGGAGACTAGAAAAC
AGATCCACAATGATTTTAATAATTCTAATAGACATTATATTGTATTTGCA
ACTGCATCCAAAATGCGGAAGGTCTATTTTTGATAGAAGAGCATGCAGGA
AACACATATTGTTTCTTTGGCTTTGAGATGGTTGATTGTGATAACTATAA
AAATAAGTaatattactcttgacatcaactcaagttgtcttacaaattct
aggtgtattttatcaaagtggagtctcactatcacacaagatgaaccact
TTGATGAGTGAAGGGCAAACCCCTTCAATCAGGTGTGTGCCAGAATCTAA
CAAATATAGGTGATGTTGAAATTAAGTTGTGTATCATCATCGCCATGTTA
TTCAATATCTACAACTCTAAAGTTGACATTAAAAGAAGGTCAACTTACTT
TTATAGCTGATCATGAGCATTCCACTTGCCACCACTTCATTTAGTGTGCT
GTGATTGCAACTGTGAGGTCTTCATTTTTTACATGACAGACAGTCTACAA
ACACCAGTCTAATTCAAGAGTACTGTGTTAATGAAATCAGAACACTATGT
AAAATTGTAAACAATACTTGCATATTTTATGTAATTTGACCATGTGATAA
GTGACAAATATTTATAATGTACTGTGCGCATGTGGTGAAGGGAAGGGATT
CAATTATATGTCTAGCAAGGGAAGGGATTCAAATATATGTCTAGCAAACT
TGTTGGCAGCAGTCATCATTGCATCCTGACTCTTGTAAACAAGGAGCATT
CTGTCCCATTTATTTCTCTTGACAGAGAGAAGACAGCTACTCAGGCTCTT
TCTTATTTTCAAGACTTTATCCTATGACCGATAATTCACATCTTCATTTT
TCTGAAATTGTTCCACATCCACATATTGCATCTGTGGCAAGGCCCCTCAA
AACCATTTCATTCTGATTGATGGTATGACACCAGATGAAATCAAAACAAT
TCTGCAGGACAGTATTGAAGTAACATAATAATATCAAGCTGCCCTGGAGG
TGAAAGTCTGTGTTATCTCAGTACAAAAAATATAACCTGCACCTTCAAAT
TATGTACTTGCTGGGCTTCCAGAATTGCTGAATCAGAACAAAGATTTTAC
AACCACCTTGAAGACAAGCCTTAAAGAACATGCCAAATTGGCAAAGAGCA
TCACATAATGGTTACTGCACTAGACATGCCAATGATATTTTGATGACGGA
AAATGAGTTAATTGAAATATAAGATACATAATATTATCAAGGACACCATT
TTGTTAAGTAGCTACATACTCAACTTATCTTAACTGTAGCAATATGCTTA
AATGCTTCTAAATCAATAAAGCATTCAGGCAACTCTAACCAGCGTTTCAC
TTCCACTTCCACTATACAACTTCTAAACAAGGTAGCATATGTCAAGAGTA
GGTACCAGTTACTATCTGTCATGAAGGTTCTTCTTCACAAGATAACCTGG
TACCAGCCAGAAtccatggaagaccattataaacaaaatgtatggattat
tacatactttacgtatattcctacgtggatttgacttgtttcaacgaatc
agttatgttgatctgagattgtgtgattgcttaactttttatattgcatt
tacatgctGTTGTATTGGGCTTTGTAAAAATAAACACAGACCATACACGC
ACTTACTTCACACATTTCATCACACAACAGAAGGTGATGAATGGAGGGAG
ACATGCCACTGGAAATGTTTATCGTGCGGTAACTTTGCGCATCATGGGTG
TGATATGTCAGACAACCATTTCGACATATTGATGTGGCATTTTGACTTAT
GTTGACAGTTGTCTGATaaaaaataactgccatttttctatacacaaaac
aaagcagtgtcgaagaggatccatgcaaaactatttcattgctgctatga
tggctcagaggagatctattgtgacagtgctttctgactggattcatgct
acgcagatctggactaaagctcttcagaacatccgtgaggagtctgctaa
gtttgcttaggtctcggattaatgctgtcacattacaacactaggtcaaa
gtcaagcaagataGAGTGGACCTGAATCGAAtcaggcttctcccaatatt
attagcagtgtaataacaaaatattcaataatttatatccccgtcaatat
taggaattttcaatgatacttagtgaatgttgtgacgcttgataagagct
attctaatatgcaacaaaatgtgatattccatcaccccttgttgaagttt
ttgattctagctcatgacagctgcaactatggctgtgagtggaggagtga
tccacattatgattattcctacactttactagtatttgttagttaactat
ttgtttagtcccacgaatgccaacactaacaaactactagatgttgaaat
gttcaggatggccttgactgaggctggacaatctgacttctacgattgcc
catatcttggtcaatataaggagttatgtcacaagtgacaaatcagtatg
atcagggacaacgagagctgtccaaaaacgaactaaaaggagtgaaaaac
atctattatgaccacaattattttaaaggctggcacccgacaaaactgtc
aggtccACTCTAACTGACAAAATAccagtcaaaaactactttgaggcact
atcactactttgaggtactaacaatgttttgtactattcctatgcaaatc
ctgtagatatttccactcaatgagcatatCAATCCTGCGTGTGAATTAGT
ACTAATGCACAACAATGCTCCAACCAAATCCTACCTCATCCATCGCTCGC
AAACACAGACAAAATCTGTGCAAATCATGAGCGATGATGCGGATCCAATT
GATCTATTAGAGCAACAGATAAATGGAGCCATCATCAACACAGTCATTTC
TAATTTAGCTTCTTGAATGAATAATATAAGAAATGGCCACCAAAGGCTAG
ACAGAAAGAATAACCCATACAAAGCAGCTCTAGAGTCACTCCAGAAGAAA
GGAATTGTCATCACAGCAGCAGCATTGAAAACAAGAGTCTCAAGAGCCCT
TAAGAAGCAATCCTTGCCAATTGTAAATGAAGTAAATGTTGGATCCTCTT
CATCTTCCTCCATATTGACTTTGACATAATCTCCAACTGTTGTGGGCACA
ACCTCTACAGAAACCCCCAATAACAATTCTGATGCCATCAAACCTCTAAC
ACTCCAGCAACTGCAACTGTATAAAATCCCGGTCATCTCAAGGGATCAAC
AAAACAAAAGAAAGCCGAGGATGCTGCTAAACAAGCCCAATGAATAGATT
TGATTGCAATCATGTACAAAATTGAGAGGAGGAACTGTAAGTCAGATGAG
AAGAGGGTAAAGAAAGGCTTTCTAAAGGATCTGATCAAAGAAATGAAATC
CACTCACGGAGTTCCACCTGACAGAAGTCCTAAAACCATTCGCTCGCGTG
TCAATCAAGGCAATTTGACAGTCAAACATAGGGGTACAGCATCACCAGTA
GAGGCAGTGGAGGAGTATCTTGTTGGGATTGCCATCGAAATGGAAAGGAT
TAGGCAGCCCTTGAACTATGATGAGACTCGTGAACTGATGAATAATTTCA
TCGACAGTACAGAGACCCAAGATAAATTGTCAGAGTTTCATAAGGCAAGG
AAAGTAAAAGTAGCTACCAATGAATTAGAATATGGTAAACTTACTTATGG
GTGGTGGCCCTTTTTCTTGAAGAGGAATGCTCATACCaagagagatgaga
ggtttgcaagtagccgatgtgattggacaactcatgaaaacattaccact
gcatacgatgctttctacgatgatatggttgatgccggtattgcaatcag
attggacatacctatttacaccaatagagaaggcaatccttgcgaagaac
atgaggcttatgggcttgctcaagacatcaagataacccaccccggaagt
attgtatttgctgtcaaggttcgatgccagcgtaatcaaaagaaggacaa
ccatggtggaggagagaagttttcatgtcagaagggcactgtaccacagt
gtatgcatcaatgcaagaactccagttcaccctcttacctttcacttctg
tgtctggagaagccattgcctgtgtagtcattttcaagagtgaaagagCA
GTTGAGAAAAAGATGGATGACAATGAAAACGAATCTGAGAAACAGGGGAT
ACGAATGAGAAGGGTGTTCAAGTGGAATGGAAGAATGCTTGACGGAGATT
TGCTACAGAACTAATCTAGTGCTTTCGGTGGGTGATGGCAACGCTACACT
GACGACAGCGCTATGACATTGACGGGCAATGGATGTTGACAGTGACGATG
ATGGCAGGAGTGAGGCATGACGTTGATAACACTATGATGGGATGATGGGT
GATGATTTGTCGTCTGAATGATTTTCAAtttgcatgattggggcgttgat
gtcaaacatgggcggagcagttttcttgtgagaggaccagagagttaagt
tacatttttctacatacggccactttgaggtattatcattaaaggggagg
ttgatggtggctactatgacaatgtattcttatgagttcttggtcctggt
gagctggacttaaccctccgagctatacttctgcaaaaacaagcagtaga
atagctacttctgctaaaacgagcagtagtatagcctgttgtgtgaaatc
tccgtgttctcgtattcgccttgtcaatctgagcacaccgttgaattcct
tgtgaaaaatgctctagacgcaccctcataaccactcatagtcattttca
tcgcaatttgacgaagcatgttgtcggaagacactgtcctttctctcaag
atatgtatacatggacattgttccctttctctcaaattattaaaggtact
atcgagtatattccctactccatgcttgataaataattattgtagaaaaa
ataaatttagttcccttaaccccggctaacgcgcgctccttttctgctct
cacgtgagcacatcctcataaaataacctaaaaaccagtatacttctgtg
aaactagcagaaaaacaccacgtacgtctttttttaagcactagtataga
gatttaagacgaatctcgcttggagggttaagctcgtgagagggtctttg
agaatgctgttaattgacttttgagctaaatgtgtgtcaagtggacataa
taaccggtctaagactggttgcagccacggatgccatattttcagttgct
aaatatttttggtgaccgtcggagtgtacgttgtccaaatttttagaaac
cgttcctgatgatgcagacacggtcaccaacattgattttttacggttac
tataacaataaaatcaattacacgtggaagctagcccattatttttatca
tcacatctctccaccagccaacaccaattaaaacgccatcttcgtctcac
ttccgctggtctctttgcataggatagtcgtttacctcagtcgtttcgat
aaccatgaagaaaaacataagttcaatggacgtcagctgcttgaccgcat
tctatattgccatcattcgtgcatgggtcttgaccgccgttgcgtttgta
gataacgaacgcaacccatcacacattatgccatcaagggatgatatgga
agcgttagttgaggaattcatcaagaaatacgacgtcgggtatatcctac
cttctgttaccttctctactacgaagtctgtcgccttggctttcttggag
ctatccctaccacccggtcgttcacgatctgcaacagcagcactaggaaa
ctttctggatgagtccatgttacctacagatatgtcatcacttacttttt
ttgctcgacatcctttgcgtttcaccccagacttatcgttcgcctctagg
acagatccaaacttcggatgattagagaggaacagatacgctctcatata
cggtttgaacttcttgggcaaattttccttgacttgacttgagtacagga
gtctcatggacttccagtacagatccatatcaggatcatcctttaattgc
ccagatgttggcggatttgcagagacgatgccagcaaacttctggatcga
tggctggaggcgagtgtaccattggctcttgagggatcccttgggacggt
cgtctgggagatctctccaagcaggatcactctcgcgattcttgttggcc
tttgcgatgtttttgttgtactggatgtggacacgtgtccagaaagcggc
cgccttctggtcagtcccggtggtaggatcctccgacacggccatgaagc
ttcgggccaggatcagcagctcgtcgggtgtgtacccaaatccatgggaa
acctgctggtttccacgggaagcctatagatttataatcagtataaataa
agtgacaatgtaaatgaagacggggcataacgaaaacgatcgacgcaccg
tgttgccgcccttccttgctgtcttcttttttgccccgcggcctgcagcc
ttgctcttttctgcaacaacagcaagggaatcatcttcctcatcagaaag
tacttgcactggtattctcaatcgtggtattatttctagttcccttgccc
ctagccatgctttttttggcaacgacagcaagcgaatcgtcttcttcgtc
ggaggaactcgccattggattctcgaacgtctcgtcgccgtcgtcggcgt
cctcgaaatccaacttattcgcaggatgaacggtggggaaagtcgaaggg
acttcttcgtcactgtcgtcaccggagtgcgtcagttcgcctgctgtggg
agtagcatcgttgtcgctagcagactgtgtcggagttcgattaattatgc
gccgagttcgttgtgatctacgaggcgttaggcgttctgacatgggcagg
gtgccagcgtcgtcgtcgctgctcgacattttctgtgattcgattattct
tgtgtggtggtcacgcgatgattcgtttaagaacttccaacaaacaaagg
ggggtagcacacccgggcgttccatccaaacctacaatgttttgaagaga
agaccagccgtgaacgtgaagcggagtccacaaagtaccatggtctccca
ttgcctcgtcgcagaaatgggattgatggcttggagaatgggagacagca
agagaatacttgaccgcaacaaaggaattcatatctgaatctgtgtagac
atcaattatctgagtttccatttttttagtgcctgaaaaattgaaatggc
aacgttcaccaaatgaagacgaaaaaggaacccgttaccaaaaaaaatta
cgttaaccatttttttttggcaactttaacgaattcttaccgtggctgca
ccggcgaagttaggggtctagttaccatttcggcgaggtgggtgaaaaaa
tagtgaatagatggtaaattagcaaccgtggctgcaaccagtctAAGATG
GGTGACTTagactggttgcagccacggctgctattttctcgaataccgtt
ttttttggttaccgttggagtatacgattaccaaaattatggccaccaat
caatgacgtgcagccacggtcatcatttttcactgttagcaaaactcacg
gttactaaaaatagtcaaacatgcttccacgtggagccttgggtttcggt
caaaacaactagctcaagctacatgaaagctacatgatttgtcattttga
cctaagatatgatgtttttaactactTGGGTgataattttgaccacctaa
agactgttcttattataggcaaacagatgttactcacagctgtagctgca
ctgggtaacagttactcacagctgcagccacactgggtaacattgtaaaa
taaattcaattaattgatggtatggaaatgcccaggctcctctcttgctg
caaacataatttttgtactatttttgtctgatgccccaatgtatctggtt
tattgttacatctaatggatgcaaatccactggtgcaaagagttatgGCT
ccattcgcatccttcatcatactgattcaaaaagcatcccaataaaacaa
agaagatctacttcaattcctccccaccggcagggaagaatggcaatcgc
accccccacaaaagggcccgtccctgccatttactgccagcaaaaagaaa
ccacgattgatgccacaatcaacacagcatcattctcaatctgttgttga
atttgttgaacaaatttcagttttgtcgtcaaccaccgttcaacatgcca
agaaatttaagaatggcactgaagcagccttcttgtcgctCAAAAATGGC
ATCAACAGAGTCGGTGTCGGCCTGTTCGCTGTACCAGTCGCCAACAATGG
TGCCGTCATAGTCGAAGCTGGCGGCGTTGATGATGGAGGAGCTTTGACGA
CTGCGGCAACGTCAACGGATGCAGTAGCAGGATGGTTTGTTGCGTGCACA
AAGCTcgtgatgggagagacggctgaagtcaaaaacagctcaatccccat
ggcaaggaggggatgtattcggcaatggcagcggcgatgatgtgggacgc
cgaggcaaggaacaagatttgacatcactgggggcggcgaggggggaaag
cacccctttcggagttccttccaagcctaccatgccgttcccccgtttgt
ctaactcgttgccttcgcgaggcctcccattcgccgcaatcatcgcagat
gcccatggttgaCAAAAGAGTCCCttgatggttggggaattgctggtcgg
gaggaggtgggagggacattgtggcggaaacataggaattcgtattttaa
tcgtgtagacaccaattatctgagtttccatttttttggtgactgaaaaa
ttgaaatggcaacgttcaccaaatacggccggaaaaggaacccattacca
aaaaaaattttgttagccattttttttggcaactttaacgaattcttacc
ggggctgcaccggcgaagtttggggtctagttaccatttcggcgaagtgg
gtgacaaaatagtgaatagagggtaaaatagcaaccgtggctgcaaccgg
tcttagttacaaaatagtagctcaaagtagtttttgactggTAGTTGTCT
TCCAATGATTCCTTCTGATACCCTCCGATACCTCTTTTCGTTCACCAGAA
AGTAAGTACAAACGGGTTATCGCTAAACTTCAACTTCTCCTAAAAATTTT
AAATACATAGGAATTTTCTTGAATTTTCCAATTCGCCAAATAATCCGTTG
CTCCTACAAGACGTATTGTATCGTGCCTGTATCGTACTACAATACGGCAG
TGTGCTATGGTACCTCTATTGTACTACCGTAATTCTCGCATCATAAGGAG
ATcgcattataaggcctagactccgaccacaataaaaaatgtctttttca
cgcacttaacttgctgttcagagccagcaactattacaaagtgatagcct
tagtcaactatgtcacaacaatatgtattgctccgcgtaactggagcata
ccgaaaacgcatttcgtaaatcacatttacacatttacacatttttgcgt
tttggcgggaaaattttgtgtaaatttacacaaactatgtgtaaattaca
caaatcttggtcgacgagaggccctcgtcgaccattgacacaaatcacaa
atcacatttacacatttttttaccgtacgtatcattgacactcctacact
ccacttgtactgtatctctatcacatatcggtacataggggtacttataa
ataaaaaaagagaaaatgggactcgtgaccgggactcgaaatgcgaacta
tgagaaatatatgatttgcgatttacgttttcggtgagattaatcgctgc
atacacaatgatacgtaaatacgaaatgtgcaaatgcgatttgcgaaatg
tgttttcggtatgctccactccttccggttcgcgagttatgtcatttaac
atgcaaaactcagcacaacgatctgcgctaacactctcatcataaaaatg
attcctctatgatacaattcaaaggtacttcggtaactagcagtggatac
taatattttttttcatgttaacgtcactagctttggtcttcttcgcaaat
gtatcttttaacattttaggtgacttataaacagagaattacggtagTAC
CTCTCCAGCTCTGCCCTCCTATTGTACCATCCTGGGGCCTTGGTTCAGTC
TTGCCTTGGGATTCCCTTCGTGTCAGTTCATGGCAATGCGATGTGAACGG
tacaataccatacaacacagtacaaatatcgtaccatacCACACTTGTAT
AACACCTCTCTACACAGAAACTCCGAATGGTTTGAGCATAACGGCATGGG
AGATAAGAAGATGACGAGAATAATAGCTACTGGAACGCGCCACACCACAA
CGGCATACACCTCTACACCCGTTCGCCCAAATGCACATTGTTATCATTAG
AGGGCAAAACCAAATGAAAATGAGGGCTCTCATCTTCTTGATGCCCCTAT
TGTTGTGTTTTCGTTATTCAATTGCCCAGGTCAGCACAAATGCACCATCG
GTGCCACGTAATCCAGCCTTCACTTCGGGCATGCCACTTTCGACCTTTGG
CCCAACTACTGGTGGGAATACGGTAAACGGGACGTTAACGCCTATTAACC
CACCAACTAACACGCCTTCACGGCACCCGTCATTTGATTCACCCACGAGC
ACTATTCCCACGGCTCCGCCTTTTACCGTTTCTTCAGCACCAACAGAATC
TCCGACTATCTCTGCCAAACCGACTTCTAGGTAGGTATCTATTGATTTCG
TCTTGATGTTATCAACATTCAGACATTGTTTCCTCCAAACTTTGAGTGCA
TGATTTGCATTTTACGAAACTATTACTAACAAACCTCACGTGGACACCCT
TCTAGATGGCCGTCTATTCTAGTTTCGTTGCAGCCTTCTACTCAACCTTC
GTACTCGGCTGCACAAACTGTAACAGCATCTTATACGCAACGTCTACTTG
TAACAACCTCTCAAACTTTTTCGTCGGAGCAAACGCAATTATTTCAATTT
CTGTATGAACGATACACATCAAGTTTCGGTTACAATTCATCTGCAGAAAT
CCTGACGGAGTGCGAAATAACTCGACAAACAATTTCCCAAGATCCGGCGA
ATGTCACATTTTTTTCAACAGGTTTCATCAATAGAAGGATTCAGGAAGCA
GTATTTTCACTATCTCTTCGGTTTACGATGGAATACCGATCGTACTCTGC
TCAATTCAATATATCTGATTATGGTATTTTGTTCAAAGCTTTTATCAACC
AAAATACCACCAAAGTTGCAGAGGATATGGCGCGAATCGGGCTACCAACG
GTTGTTGCAGGAGAAGTTATCATGGTGTGTCTCATTTTATTGTACTTGGA
TTATTGATTTTTTATGTCATCCATTAAGTTTGGTTTGGATATTTCTTCTG
GCGTAGTTTACTTCTTCTCATCGCCCAACTTCCCAACCGACATTCGTCAC
CTTGTCGCCTTCTTTGTCTGGTTCCCCGTCGTCGTCGCCAACATTGCTTC
CATCCGGGATGCCGTCGAGCTCTCCCACAGATGATTTGCCTACCGTCAAC
GTTGTATCAAAGAGGTGAGAATGAAGCCGTCGTGCTTTCTTTTACCACAA
ATGCGCATAACTGACTGTCAACTTGCCCATTCGGCCCGACTCATAATAAA
CTTGCAAGCTTTGCGCTTGGTACATCATTAGGAATTGTTGGTGCTTGTGT
CGTTGCCTTTATGTATTACATTTATCGCTTACACCGGGAAAATACAGACG
AATCATCTGCTAGGCCGCCCTCCGAAACAGATACTCAGAAAATAGAGTAT
CACGGAGAAGACGAAGAATCGGCAGCTGTAACCGAAGCGCCGAATCCAGA
ACAATCAACAGCTGTAGAAAACAAACCAAAACAGCATGAATTATCTGCTC
CAATGTTCGACATAGAAACTGCAGTGCTACCAAAACCACAGTCAGAAAAT
CACCCTCCTGAAAGGCAATTGTATCTATCTGAAACGTCTACCGAAAACAA
TGCATCGTTGATACATTTCATTGCAGAAGGACTGCCCCAATCTGCATTAT
TTTCGTCGGAACGAGTTTCAGAAATGTTTCCTGAAGCGAACAACGTAGCT
ATGATCCACTCTGCATCATTTAGCTCAAGCAACGAAGGTTACAATGATGA
AATACAACATGCAGATTCCTTCAACGATTCCTTTCATCCATCGGTCTTTG
ATGGGAGTACTGATGAACTTGACAATTACAAAAACCAGGATATCGAGGTA
TTCCGGAAGGCTGTTGAAGGAATACTTCACGATGTGGATGGCATGATGAT
GTTAGCAGTGACTAAAGCATTAACAGAATCCCATTTGATCTCAGACAATG
GCTGCGACAATAACTCTCTAGAAGCTGAATGTCTTTATCAAACATTTGAT
TGGTGGAAGAAGAATGAAAAATCTATGATAGATTCGAGGTCAGTGTTTAT
TGTCTTTTTGGATGGAACGTTTACAAGATTCATCTTTTTGGGTACTCACA
AGAGCGCATCATCCTTCTCTTTTCAAAACATTTCAAGAGATGAATACTTT
CAGGACCTGTTGAATAAAATTGTTGCGTATGTTTTCTATGGATCAATCCC
CCCACTTCAAGGATCGCAGATCGTCCATGGCTGTGCCAAAATAATTGGGC
TTCCTCGTTCGCGTGATCTACCTCAGACAACACTTATCATCCAAGGTATG
CTCAAAACAAATGATTTAGTGTTAGGACAGCAGTGTATTAGAAACGCATT
CAATCATTTCGGCGCAATTGAGGCTGCTGCAATTGCTCCAAACAATCATG
GATTCGGTGAGTGGTTGACTGTGATTGTAGTCCAACTTGACATTTTGATT
ATGGAAACGCCAGACATGCAAATTCTTTGAGAAATTTTTATTCATTGGAT
GCAACTCGTACATTATTTGGTGTGTCATAGGATTTGTGCGCTTTGTGCAG
GCCAAGTCAGCACAGAGAGCATTACGCGCATATCGTGACTCTGAAATAGT
TATACAGGATGTTGCAGTATCCATCAAAGCCTTGAAATCAGATGGTCTTC
TGTAGTTCAACAACAATGAACGAGCAGAATAAACATGGGGACATATACGA
GTTGATCTTGCTTCAAGTAGCCTTGGAAATCTCAGGCATTACTGTTTTGT
TGTTATGTTACACCTCCTGGAAAGCAGTGAACTCTAGGGCAGTTTGCTCA
AAAAAATAATCAACACATACTCCAACTAcaactaccacagaaacggtgca
attaatgcaccaactcacgtagaacacggtatgtttctatgtgaatttta
tggggtactataattgcaacttttcacttgactattccTGTTCACAGTTA
TTTCGTGTCCGTCCTTGGGCAGACGTGTATTTGCCCAATAATTCCTCTTA
ATGGTGGCTTAAtgcagattaagcccctctccaaaatttcaagagtggct
taactcagcaggcaatagagtagcaattaattaagactgtacaacctaat
ttgtgtgaatatgattttcctgctaaatcttgttgacgacgacaaaagac
gatggtctcagtcgcgtctattgcgttgcacatcatccatacacaagaaa
gttgagcttttcaacgacagtatgcacacacatgaccccggattgggaga
aaagttaagttattctacatagctggattcaagttatgtccagtcttcct
ggaaaaccatacccaaacaaagtatgttctacagtcttAATTAGTTAATG
CTGAATTGAAAATCATGATGGGTTCATGTGTGCACAAAAAATATtggagg
cttcccaatattttccaaatccctagttactatttctctactccctagcc
gcaaaaaatccatatctagcaagggcctaaactcaatctagctttttcta
aatagcatcctaaattgagtcccttgaaaccacctcttgaggtagttcca
ggggactgaacctctctatcctaaagtcctatttGTCTCGATATGTGACA
GTGTAAAATCACCATTCAATATAAACAGGCAGTACAAAAGCAACACCTCT
CTCTTCAATGAATCAACAATATTTTGCCCAAGAACACATCAGTCCAAAAG
AAATGAAGCTGCACGTTGCAACCTTTCTTCAGTTTAAGGCTCATTCACGA
GCTTGATTGCGGCCTGTCGCTTCTTGGTACAGACGCGCATATCAACAGGG
CCTGAGTCCATATCGTTGAATGCTTCGCCAGTGTCAAATTCCCCGAGTTT
TGCTGACATCTGTGAAAAACAGCCCATGGAGGAAAGTATTTCAATCGCAG
AATGATCAAGCTATGACTAACCGACTTCAAAATGGGAGCTTTCCAATACT
TATTGCACAAGTTCTCTCCCGTGTACAACAAGTGTACGCCATGTTTTGAT
ATGAATGGCTTCACTATCTGGAAAATCAGCACAGCTGAGAGGCCTCACTT
CATGAAGGCACAtgactgtcttggcttgtatctggtgtggatgcgcacgc
gagaatctttgatggtgttgcagttgctttttggtgtTTCTTACACTAtt
tccaaatattgacaacttacaagtcgcgtgtttctttgaacaccccgtca
aacacatcacacattttctatcgattttgtcatcattctctgaaatcaac
aacttacaagcagtgtgcgaacttctttggaaatcaacgaaaaaaatcat
gttatatccataacaatgtcacagacgcccaccttgcatttcaaaaatat
tgaaaaattgatgcgagcttacccaaaaatattgacaacatacaaacggc
gcatttctttggacaccccatttatttcaaaaaaaacattgacaacttga
cacagcattatccaaaaatatcgacaacttacaagtggcgcgttcctttt
ggacacccgatgtattccaaagagatcgacaacttgatgcagcattattc
aaaaatatagtcctgACATTTCCTGTCTCCAATCATTTCCCTCTCCAGAG
TGTTGAGCTGTTgaattctttgatgttatatacataattgattagcaaaa
tatcccgacatcctcacctttgctgaaatagatttttacatatgatcaat
gttaggaaatgctaagtgtcaaaatggcttgttatatacatgacaatttc
atggacctaccttttttcagatcatagaatatcatagcattttctacttc
ttgccttcctctggagaggtagcacacataacttcacacaaaaatgaaat
tatatatataacactcgacatacataacagacgtacctatgcaacgagtt
atgtacacaacaaatcgattttgcgcaaacaaaggagcacgacctgcagt
tgtgttaataaaatatgcacaatcgcctagaaacaacttcccctgatctg
acacgtcaatattgtgcgtcgttccaattcattccttgaattgagattct
gtttcctgacattggcattaggtgccaaagcaaaaagcacatttcaacaa
caaaacgagagttcgcaagtcctagtcacgtaaaataaaagtatgaatgc
ggatgggccacggggacgtgaggctcatgtcctatgaccactgctcaact
gtaaaacatgcagcaccaaaaaaacagccatacaccatgcacattcacac
gtctactcaaccaaaaagttgtcccttcaagatgtgatcatggtggtatt
gcatcatcatgatccggtcaacacaatcattttgctcatggtcggtcatt
ctaattggcctgatatttgcatggtggtggaagcagtcctggagcagcct
ggctgcagcatgggtaccataccatacaaaaaaatcagcgacttggcaca
aataagtgagcaaccaaaggatatttaaaatgtttgtacgaaaaatggca
tttttgtttatcaaaaaccttcattcctatatatatgtaaagacgtatag
tatggtattgacataggccaaatatctactctacaggagtactccaagag
tacctgaaagatacccttaattccttaggagatgctggacacccccctaa
gatttgcagtcttgctaaatagcaagaattgtttcactacccaaaaatac
catttgggataaggtgctctgagtcaggatatactgacacagaatccaca
tcacttcaagatacagaagagatccattgcttcaagatacagaagagctc
tcactgtgtcattagcactgaaatgtaccagttctacatggatctctaca
tagtcttgttttgccaaaatgaagcatgtttgcttcatcatggttcatca
tggtggattgttaattcacaatatgatctaaattaactcacaaaataaca
aagctgaaaggcccacatgaagattttttaaatacttttcagcttaggtc
actatcgatcgataaccaactcgagcgaattttttctggatcgtctgtcc
agctccacactgccttcgaccgtccgtcatcgtaccgacttacgtcaagt
cctgcttcgtcgcgtctgtcttccgtcagtcgagcgttcaacgtccaggt
gattgctagtggagccatcgtctattgagcgacggtaagtcgtagcgcca
cgtcagccctacgagatcccgccgtcaagattcgtgagaagcgtgtctcg
tttgagtgtgccccaccacgaagctcctacaagacccttttcttaggtac
aagtcttggagcagccctctcaagaatgtcttctgagaagatcgcgccca
tcgggcttacaaaccaagaatgcgagcgaggaaggggtggcgagaaagct
cccatccggtatatgccagaccgggacccagtccaagaagccttggatct
taagcccgagtccctcaagtgcaccctcgcgaatgggtcagaaacccaag
tcacggtttggtcgggacacggtaccaacgagcagttcatactgcacgtg
aacaaggcatacagtaccgccaagaaaatggggttaattcccgcctgcga
cgaggccgaaaaggcttatgactccaaaaaggccgcgtggaaggctattc
tacgtgaacttgcccaagaccccctctcaaaactgctaaggaagcaaaga
ctgcagagtctctttccctaaaggccgacatgctcgccttgaaagcaaag
atgaccgactcggccctagaagttttcaactctatgccaatctcctcact
gaggaggcacgtcagccctaggacttaattgtcaagaagcagacggagta
gacgccctttcacgacatcttcggagtcgagaggaagaagtcaccgggca
agacgtccgagtcattcaggaggtgtaatttactccacctccagtcttgt
ttcgcacatgacgcaggcaataacttgagattctatatctccaattgtct
caagaagcccaacaaggttaagattcgtcagtttgttcaatgcgtcatgc
agttgaacaactatgtggaagacctcccatgcctgtactacagccctagt
gctagtgcaatgacgcaacagtctttgccttcacggattcggaacttgca
tgtcatatcttgtgcatgtgtccgttgaagtggcaggatcagtaccactt
gctagagaaatgctatcccgaaggggttaagcctctattgctcattctca
agcgtattgaggtggcgcacccagtggatgagaagcagtcaactgcgaag
cctgcaaaggcccaagcagcagaccagccctccaagaagttctcgccaag
cgggcgcattcccaggaagcccagcaagcaagcacgcacggagtatactc
gcgtcgaaaggaacttcgagctgtgcaaaaagcatgggggcgcacacacc
acgcataacaccgtggagtgtcgccgttacaacaaggacggaactcctac
gcggggtactttcagagcacctgcacgaaagtctcgtgaggacaaccgcg
cgaagaaatcctacgcacaggtcgtagcaagaatggagaaactcgagaag
tctctcaagaaagccaacaaaaaaggcaagaaacgtcgccgtcagtacga
aagtgacagcaattccgactcctcctgaagtgatgggttgggtagtaccg
gggaaattcctgtatgtagtaagaaaattaaaactagccatgagtaagaa
aattatactaccccttgtccgattaaaattaccagtaatcaaaaatttga
attcaatcaaaaaaaaaattaaggattattcgagtcccttgctagacgca
actttgaaaaatctcaaagacacttgaatctatccaccaatacccaagta
gaaccaaactcagatttggaccctctacccaaaacacagccaccacaaac
acctagcccacagaacccagtagattcagtgacagcagtgttggctgtgc
aaaagttagcgaccggaagtcagtccttgacaaaactcaaacacttgtcc
aggagtcgcaaaaacaacttcttgagagtactattagacactggttctga
tggtgacctcatgttccatgaaaaaggaaccaacaaacgctttccctact
tggctaggcaggtgtcaaagtcttggcacacgtcgaatgggtgcttccaa
accaaaggaagaggcgaagtcacacaaaaatttgtagactactccaacag
caaggaatacacagttcaacctgatgttgtcgagtatgatggaaaaaaga
tggcaaagccagcatttgacctcatcttaggtgtaaaaacactaagtgag
cttggaattgttctggattttcgaacaaaggatattaccattgatgagat
catcttgccaatgagagacatcaacagtctgtctaccagctctaagattg
aaacagcttggtcagttaaccacagcatgattcatgaaccacgtagtact
gaggaagccactcagcgtgcagttcacatcttagatgcaaaatatgaaaa
agcagacctccaatcagttgttgacaccaactgtcctcacctcagtttac
aagatcaaaacaagttgttggagctcctccgtaaatacgaggacctcttt
gatggtacactaggtgattggaacacagagcctgtctcctttgaattaaa
ggaaggtgccaaaccatatcatggcagagcttacccagtacctcactcac
tcaaagagactctcatgaaagagctcaaaagactgtgtgacctgggagta
ctagagtggcagcccgcatctgaatgggcttcaccctcattcatagtacc
aaaaaagatcagactgtacgtttcctaagtgattttagagaagtaagcaa
aagaatagttagaaaaccattcccgttacctaaaattagcacagtcatgc
aagagctagaaggattcacttttgcaactgcccttgatttaaacatgggc
tattacaccatcaggttggatccagatgcatccaaaatctgcagaatgca
atatatcccctgacagttcgggagattgccgcagctcaacacacggataa
aacgctggacaaaatcagcctgcttgagaagtacaaacctcatctggtag
aaaatgttcaagtactgtgcaaggatggcaagcttgtcatcccacaggaa
ctccagcagcgagcagtacagtggtaccatcactacctgcagcatcccgg
gactactcgtctcgaagagactctttgcgctgcgatgtattggaaaggtt
tgcgacactctgttcgcacctttgtcaaaaattgtcataaatgccaagtc
aacaaacgacgccaacataagtatggtaaattacctacaaaattggttgt
ttccaacccctgggaagtactctgtgtggacctaataggaccatacactc
tcaagggcaaagacggcactgaaattgactttatgtgtgtcacaatgata
gatccagcaacctgttggttcgagattgtggaactaccggtaacagaagt
gacttctgttgctcccacgggtaaaagggccgcaagggtactaacacaca
taataaacctaaggaagcttactttgataaatcatcagcacaggtaggct
ccttagttaacaagatctggtttagccgttacccacgttgtcaagtaatc
atttacgacaatggaagcaagttcaagctcaatttcgaaaccttatgtga
ttcatacggtatcaagcgtaagccaaccagcatcaagaaccctcaagcaa
acgcaatactagaacggatgcatcaagtaatcatgacaatgctccgtacc
actgaattagacatggccaatacagtgacacctagtgacatagcagacgt
cctcacagatgctgcatgggccgttcgctccacatatcacacagtactca
aagcctctccaggtgcagcaatatttggtagggacatgatgtttgacatt
cccttcctggctgactggaacaaaataggagatcacaggcaatgccaaac
cgatcgcaataccgaacgtgaaaacaattctcgcgtcgattgggattaca
aggttggtgacaaggtacttcttcgcaaagaaggtatcctccgcaaatct
gaaagcaaataccataaagatccttggactatatctacagtccatacgaa
tggtacaatccgggttcaccgcggaacaaaatcagaacaattgaatatta
ggagagtaacaccatactttgacactgcagacacttaaaaataaatatac
tgtcagttaatcactctaaactcctctctccactaacacttactcttaca
acctttacttcgtagtcactacaaagtaggaacgtcttgtcatgtacaag
tgtcttccattacaacaaagcctgatgttttcctttcaataaaaaggttt
tttacacaactcaactgattctccattcgtggggcgagtgacataggcca
aatatctactctacaggagtactccaagagtacctgaaagatacccttaa
ttccttaggagatgctggacacccccctaagatttgcagtcttgctaaat
agcaagaattgtctcattacccaaaaataccatttgggataaggtgctct
gagtcaggatatactgacacagaatccacatcacttcaagatacagaaga
gatccattgcttcaagatacagaagagctctcactgtgtcattagcactg
aaatgtaccagttctacatggatctctacatagtcttgttttgccaaaat
gaagcatgtttgcttcatcatggttcatcatggtggattgttaattcaca
atatgatctaaattaactcacaaaataacaaagctgaaaggcccacatga
agattttttaaatacttttcagcttaggtcaggtatttttaatatacatg
tatgaatgtgaatatgcataacatgattttgtatataacaatttgaatac
tttcaggctggttgttggctggcatgcaagaaaggtgtgtttaaatgata
tacaaacataaataagaaatatattaacaaatttgttgaactcgttcaaa
aattatttgtccttacctatcttcactattgccctctcctagccaccagg
atttacatacccattagtttatattcagacatgaataaaaacgtatgtta
ttgccattgcagtgtgcgtttcaaaacagtagctttctgatatttggtgc
cactaactttgattATATatatattatattagccatttgtctctgaccat
tttcaggaaactgaccaaatctgaccataaatataaaatacccAGATAAC
ATTACCCAGTCACGTTTATAAAACAGCTGTAAGCACTGTCACTTTGTCAC
TGCTGTTCTTTGTTTTGCACCAGATGGTACTATTCCAGCATGTAACTACA
AAGTGCATGGCAGTTCTCATGACAGTACTGTCTCTGATTGGAGGCAGTTG
TATGATAAACTAGAGCAAGTGTACAATGAAACTGGGCTCAAATTTGTGAT
TGATTCTGCTTTTTGCAGGATGAACATACCTTTCTTGATCAAGTCATTGC
AGGATGACTTGACTGCTGATGACAACATGTTGACTTTGGATGATCAATTa
acagatattgcaaagaaacgcaaagcaacatctatgggacaatctgcgga
atggggaatgcaagccatgcaatcatcattcccacggattaaggacgctt
tgtcgtacaaagagtatggagaaccgaaaaggatcatggttgtgtgcacg
tttggtggggattaatcagattaggacggtagacatgacacacttggatg
ttgatgcaaatactgagttTGTTAATgtgtaaaaaagaaatattttattg
gggtgcacaaattatatatgttatttgtattttgtgactcctaaccatta
tcattatcattatcattaaggccaatcatcaattactaatcatcattacg
taagtctttgacacattcaaaaaacaccaaagtgatttctctaaaagaac
aaacaacaacaacTCACGAGCAACCtagttgcaaaggaatgtttatcctg
atgagaaatgaatggaggtggtgatggcaaaattgggcttagaaaaccgt
tctctaaattgaagaataattttgggaacgggaaaggctttatagcctaa
aatcaagaaagacctaggaaaatagactctagggacacttaaaatattgg
aaaggctccattGCCTGAATTACTATaaaatgtaacatatgccctatgtc
taatacttgattaatatgtttaatttgtaaacatatgacaagtgagcagc
gataaatagtgaaagactgactttttgacaaagacacctactgtgtgggc
tgcttagtgTGTAAACTATGGTAAGTGGGTTAAAAGTTGTGTAGCCACAT
TTTGTACCAAAATTTAATCTAAGATGAATATCCATATAAAGCAACAGATT
AACCCCACTATTGATCACCAGCCCACTCTTCCATAAAAATTggattataa
gaacaaccttttgtaaactagtgagtaaattttgaaaactaagcaattct
ggtctgactgatacaacacagcatcagctcaccttcttctaactatttta
gtacgccctacacagactcaagttgacctgatgaaaagttaTGGCCCGTG
ATTGTCTTAAAAGGTGCCGGGCTAAGTAATTTGTGACATTTTGTGGCTCT
TGCAATCCAGTTTTATGGTACTTGCCATCCAACCCCAATGCACGGAACTT
AGCCATACAATTACAACTCAATTTTGTACTATTTGATGACAGCAACATCA
TATTGACAAAGAATACATGAAAGCTCTAAGAATAACATTAATGCCAATAA
ATGCAGTGCAGACTTCATGACACATAATTGATGTCTTTCAGTGATTGCGA
AGAGGAACAAATCATAAATCAAAGTGATTGGCAATGCACGGTTTCCACTA
AAAAATGAATTTTAAGGGTTTCTTTAAGGTTCCTTCCACTCCTCCTCTCG
GCTTCAACCGATCTCCTGCTTACTGCACCAGGTTCATTGCAACCGGCCCC
TTTACTTTCAGAAACATACAATAACTATGACAGCACACGACCCCAGGCAA
TGCCGTAGTGAGCCAAAACAGGAAGAGAGGAGATAGATACTTAATACATC
TCGTACTCAAGAACATTATTTACGTCAGATGCTGGCATGAATTGATCAAA
GACTGTGAAACATCTCCAATGTGCTATGATCCAAGGGTAAAAGTTGGAAA
CTTCTTTATGCTTGAAGTTGATACTTATGGGACTCCCTCTCAAAAGCTCC
CTCGACCTGTTCCAGACCCTCAACAAATGGATGCCCCCTATGCCCTGCTT
TGAGCATATTCAAATATTGCTCAATCTCTGCACTTTTCTTCCCCAAGTGC
TGTGCACAAACAACCAAATTCACCAAGGTGTCTGCATCCTTCGCTCCTCC
TGCTTCTTCTCCGAGGGCCTCCTTCAAATTTCCCTCGGCCGCTTCATACT
TTCCACTGACCATATTCGCCACTGCCAAGGAATTCAGCAACATTACACTC
GGACCGTACTGCTCGCTCAAGCCGCTTAAAATGTGAACCGCATCGTCACT
ACGACTCCTTCCGTGGGCGATAGCCAATTGTGCGCTTCCCAACTGAGCGA
GGACAGAATCCTCGTCAGCTTGCTTCAGCAAGTTCAGCGCATCGTTGGCC
AAGTCCAAACGATCGATCTTGATGTAGATTTGAATGCACATGGCGAGGTG
TTCCATGGTAAGACCCATGTGAACGCACTGAAGCGCCTCACGAATGAGAT
TGGCCCCGAGGAAGATGTGACATGCCGTCAGCTGGAGAGTGGTGTTCGAC
GCCGATTCGGGGGAAGCCAGGAGGACTTTGAGGCTGTCAATAATTGCTGA
TCTTGAATCAGGAGATGGGTCGGACAGGAATTTTGCGTGTAGTGCCAAGG
CTTGGAGAGCAGGGGGCTTGCCACTCCCCCCTCCCTCGGCAACGACGAGG
TCGTAGTGGCCCAGGGCGAGTTGAGATCGGAGCATCATTTCCTCGCGCTC
GGTTTTGAGATGGGGCGGCATGGGGCGACGGGCAGCTTGGCGGCCTTCGT
CGAGAGCAAGGGTGTAGTGGCCAAGCCAGTATTGGGCGCGGAGGGTGTAG
AGTTCGTCAGGTTCCGCCATGGTTGTCGTGGTTATTTACAATTAGTAGAG
CCGAGTTTGGCACAATGTACAAGATCGATGTTGCAAGATTTTTGTGAGTT
CGTAGGTGGGCTTCGAATAGTTTTACTACTATGTACTCTAccgtaaaatg
cggattataagtagtacatagccacaaatgttaaaagattccttttagtt
gtgcatattataccgtgttacagtactagtcaaaaactagtgtgaggtac
tattttgtaacttaagtcggccatcttagacctgttattatgaccacttg
acacacatttagctcaaaatgcaattaacagcattctcaaagaccccctc
aagaccttaagtccagctcgccaggaccgagaactgacgagaacacattg
tcatagtagccaccatcaacctcctctgggatgataatacctcagactga
ttatgtgtagaacctggtacaaatctcacgtagaaaaaaatgtaacttaa
ctctcccatgctctcacaaaaaactctctcgtccgatgtttcatatccac
gccccaatcataaaaaattaagttacatgcacatagagcgcaaatatcta
caggatcactataggaatagtacaaaacagtgacagtgcctcagactagt
tatagtacctcacactagtttttgactgATAGTAGTAATTTTAAccccgg
tcaacttttttacgcatgtatatgttactgaccgtttgtagacccccacg
tgtctatagacccacctcacagtctatagacccccccctctaaaaatgat
ttggcgggaaatattgaactgcccttctgacaatcatggcacaagtcaca
attccaaatttattatttggatggtagtgtccacgatgtcttgatagagt
ctatagactagtaatctaaaattatacgatagagtctatagacttgtatt
tttttgatcgtggagtctatagactatcacaagggatttatttataagtc
tatagattatagccctcgcgaagatagtctatagactagtgagcgatttt
acatacaagggtctataaacccttcctctgttcacaagtgccagtcacga
acagtctatagactcatcgaaaaggggggtgggggtctatagactagttg
ttacagtctatagactcacaccaccttttcgacgaggctatggactgtca
tgggggggtctatagactaccatgtgctagtctatagaccccccccccat
gacagtctatagacaggggggtctacaaacggtttttcggcgaagttcgt
ggagtctatagactacatgggggggtcaatagactgtgaggtggggtcta
tagacgggggtctacaaacggtcagtaacatatatatttacgtaattttg
aaatggaaacaagcttacgagggtcacttgattccgaggccatgtgttag
gccaaaagcttgacaaagtttcattgctaaggccattcgccttcgactgg
gttatatcctgggttaaacgcattttttgagcccataacccatatttaac
ccgtttgacgttatgcctacgacggggcggtcgactccgttgggttaaaa
ataataacccactgttgtaaatcgaaatctcctggggttttcaggtcgaa
tatccccctgaccatttctactggggtttaattttcgcagccacacattt
cttcccgccatatcttttgttttgcccttttcgtcagaacaggtcagaac
gtacaccattgttctgttctcatgtctgtcaaatcacgtcaaatgcagac
gattccgagtccaaacccactccaccatgcgcgccgaaacagtttttcga
ccgtaactcaacaaccaaccaaaacattgaggattgatttttgctgatgg
aaaaacccgaacccaaccaacacaacaatactgaactcgggccccttgca
ccaccagcggctcaacgaaaacccgtcgaccgctacagtgattttggact
gggacgagttggcaggttttcaacgatacaactcaacaaccaaccggagg
tttgacaccgctttgacgccgacacaacaatactgaactcgggccagttg
caccaccagctgctcaacgaaaatccgtcaactgctacagtgatttcgga
cgagtgggcaggttttcaatgatacaactcaacaaccaaccggagctttg
acACCGACACGACCGCAACGCAACAACCAACCAGAATTCTGTAAACTCTC
GTCAATCACTCGTTACATTGGTGGAATGGCCCGGGCACCGCAGCCGCAGC
ATGTGAGAATTCAGCCAGCTTCGTGTTGGTGAAAGCTTCGAAACTGAACA
AGGTGAAATTATCGGGCATGGTGGCATGGGAGGCCGTGAAGCTCTGTTCT
AAGCACAAAATGTTTGTCGATTTGGGAAGGAGGCGCTGATGCAAACAATG
AAGAATTTGAGTACACAATGGAAGGAGATGTTGGTTTATGCTACTCGAGG
AAAGGTTTTGAATGGGATCGCATCCGGTTCGTTGAATAGTGATACAATTA
GGTAGTGCAATAGTGAAAAAACGATGCTGCAATGAACTGAGATCTGTTAC
ATTTTAATCAGGTAAAGGACCAGTGGTTCACAATTATTAACATCAAGCAA
AAATATGCGAAATAATAATAAAAACAAGCTTTCTATGCTTGTTTCAAGAG
TTATTTTGTTTCCAGCGCACTACGGATGGTGTTTCGGAAAAGTGCGAACC
GAAAGTCTTATAGGTATAAAACGTAGATTCATCCCAAGTTGTGCCCGATC
GCTCGCTATCCAAGATGGAGGCAATGCAAGAGGAGACAGTGGACAGAGAa
gtgacgacattttaccccagacgagcacaaaaacgattccccagtcgaag
gcacggcttgtctgggtgaaaaatagatcgtaaataaccctgtcggaggc
gtgaaaatttgcctgggggatcaatctccgaaaaatgaaaaaattggtgg
gttaaaaaaataataacccacgaggatacccctgtcgatggtgaatggtc
TAAggggttcagggaacaccaggaaacttgattatttgctaaaggatatt
atatctctaggtatgtgcctaagctctaatacaatggtagggtagtacAA
GATagaagtcactttggctcattgactggactttgaaccattttggacct
agcgtattattcctacgtaccaatctacgtgtttcgacaaaaaattgatg
gacacgaaatgtcagacagtctgtctgtactttactctactttaccatac
ggtacaatattcgaactgtgtgttctggctgatattttgtgaattatgag
ggctctcgatacctgacatttttttcccgtagaaaatgtaccgtgttcta
caggatggactttgacccattatgcctctttttgtattgcaattgcagct
gtcttccgtcgtttctgaggacttgttgagctggacttaagcccttgaga
tagtcccaaagggttgtgcaatatcagccaggaccaaagggctgatattg
tggccgcactactggtcaaagatacctgacatatagtgggccaaagtgaa
ttctATCTTgtactaccatacctaaagtaacagataatttgtcaaagtaa
ttaggcataactttataatgttatacacgactgattagcaatgcacttag
agaatggataccatctacatctaatatagcaacactaatttaaaatctat
tacggagtatttgaatctaaacagatttactagtttggctaaaatagata
ctaacaatttgttatatctagagtgtataatctagaaaaatcacattgct
agaaaagaattaatcatctaacttcaaaaatctacttctaatgtaaaaaa
tctaagatgttcgatcattgccaacctatgatttcacctggttggcaaag
atcagtttagatctattcttattcaaaattgatctaacagggaatatatg
ttctcacaaaagtcttgattttgtctttaaggcttaaataaaatagtaac
ctatcaaggtttacaaatatattggggattggttttcttttggagaattt
gttttcttttggcatttaccaatcttcgtactattcctacttgaaaatga
taaggtatccagttttctttttggagattggcttttcttttggagattgg
cttttctgttcaccattaaaggtaattaaaagcggtcccgtgcctgttcg
cgtatatcatcgccagtttgtgaccacgtcacacgaatgtgctggtaacc
tcatgagaaccatccaagccacaaaccgttggatgaaagacctgtgaatg
aatttggcggaaacacgaatgacgtacttcatcatattatacatacacaa
ccttctcctactacagtacaatgtacgctctaggtgtgtctttggactct
tgagatctatgactaccatagtgtgtattgtaagatgtggtgcgcacgag
taatgaggatctaggttgcaaattccagaagaattccggcggaattctgc
attactccggaatatttacaattttggaccgtaacatgattactgtgcat
cgaggatttctgtaaaagttgcgaagtaattagatttttttgtcactatt
tagattgaactgtgacacggaatcttacagtaacctaccgtaaccaccaa
attggtatccagaacatagtctgtccttctgtccattcttgtgacgcatg
gctggttgttgattgcccttctcaactgcacttgccacagctgtcactta
ctttcccaacccaaagtcaacaaccatgggaaaaatccgcccctcaacag
gaaatcctccatatttcctcaaatatctgtccaatacccatgcgcccgcc
atcatccttttgctgttgttacggcggatcgatggctacagtttgttccg
tgagtttatttgatttgtttttattttcccatccaattgattgattccac
ttgccgccgccccgacacatgaaatcctcaatacctccacaatacccatc
caatcaccacgcaaccaccaccatccttttgctgttgtgaccgtggattg
acggctgctgctttttcagtaagtttatttgctttatttttatttttcag
atattattttctaatgaattgattccacttgccgccgacccaacacagta
gaaccttcctaactctagctcgccctgaactcaagcttgcactgaagtct
tctgttgccactcctgctgtgcatctattgacccaccctgtgtcgtgagt
tctttttttgtgacattgttttttttctatctcactaattgaaaaattcc
ccccatccacatcaagaatttgacctggatctcattcaccacgatcccaa
cgagtcattgccttgacccgctcctgctcattgaccatgccaatgtcctt
acctgccctgtgccatgagtcctcgtgtttttgtgctaatactgtttctc
caactttgccggttgaaaaatcctcactccatccacttcaaaatttcaac
ccctagctgattggtggcgacccaacaactaatcgtctttgcccgcccct
gcccattgacgacgccaatctattgacccgccccatgccgtgagtcctct
ttcttttttgtgataatattgtttctccaactctgatgattgagaaatcc
tcaccccatccaccttgcaattttgactcctagctcattggcggccaatc
caacaagtcattgccttggcccgcctctgcctatggaccacgcagatcta
ttgacaagccccttgccgtgagtctgtttatttttCTTCTAAAATctgca
gcccttgtgcaacaccaccccttcacacctcttccaccctcctattgtca
cagattcatggcatgaacaaaagaggtgagtttgtgggttatctttatga
agaaacctgttttctcacatacttctttcatttttattctgccccttccc
tcaagttcttgcaagatggcagaggagataagtcatcttgcttttccccc
ataaattttgttcctctgggtggggtgtttcaacactactttaataaact
aattgtttactgtaattgaagtggttacttcatgttattacaatgtagat
aacagtctttgtataaccctactgcaggaatataacactaatcttgctcg
agcactgcagaattaatgtagtttacagtaatttagacttagtaaaaaga
attgagcagtaaaacagtaatgtaatttttcttcattatttaacagtaat
attactgtcgatctggatggtaggagtatatatactcctacagtaacggg
acccaaaaagttgaattgcgacacagtaatttcaccggaacctacagtaa
ttactacagtaattacgattggttactggttactgtgtttttgggacagt
aaccaaaatcggaatttgcaacctagatgaggattgtatatggtattgta
cggtaaaaaaagtaggtacgataggttgctcacatacgctacgtaccaag
tagcttcacagcgaatgcaaaagcatcatgttatacatatgtcgccatgt
ataaaatgtttcctatctacaaacacgaagaaaaataaaataatatacaa
tggaagggatgtcatactctctgttatggaaaatggaaactaatcaccta
aataataaacgtagttcccttagcccctaagcattagcaaagttgacttt
gcgaatcctcttccatctaaagtttgcgaggatttgtaaaatggcctttt
tgcaattcctgtcaactgaggtttttgttagggattttagcaaattttcc
tagtttggcatcaattgagaagcccgacacgaaagattggcatccaacgc
acaggccaagacagaatggtgtcaatttgaagagacatcacgattcattt
ggtatagctgtaggcatcaatattagatcctaggatttgtattacatatt
caatgtcatcttgatttcgattcctaagaattgcaatgagtaccataact
acttttcttggtgaatgtaactctttagcaatcataattgagtagtttag
gatatctttgtgtaattcttaagctattgtaatggaatacaccatgttcc
ggattgatattccttagcaattgctatatgtttccacagtgcgattggag
aacacttaaagatctcatgctacacgaggacttcatacatagaacacatc
tgacagttggatgcgttttgtcgccaaatgctaacaaactcgagtaattc
acactatttaaaactaattaggctgtggacaaagaatggtttctacgtat
tcctaggggttttacaaatcctctgcaaagtttagacggaagaggatttg
caaagtcaactttgcaaatgctaagcaatggaactttgtcaagcttttgg
cctaacaCATGTGTTCAGACCTGcaaggtccccgatttcagccttttctc
ttgtgaacggatcatcttcacctacaaagaacttgacaagcaattgactc
ctaccacatgtacacaaaatgataggaatgtacaagtaggaatacactcc
cactactcactaatatacaccatttatttagtgggcgccatgtttaaacc
tgtgggcgaaatgcaaattcaaaaaatcagtcttgcattacacggcttca
aacgttgaagccgtgtgaaatatctatcacccatgaaggtaaattctaca
tgtagtacttacaatttacattatatggtgcatatgaacagtgactaggt
attcccatctactaatctcgactaataattgtacctagtaaaattaaata
aggtcgttccggcgaaagacgtattcgcacagttgtcccgtgaggtgagc
gggcgtgcgaggaattcggtgagggaggggaggagggttgagaggagtag
ttggtgggaggatcgggtgggccagttggagagtttggtgacgggagtgg
tggaggagacgtcggtgggcaggcggctagtgctagcctcctcgcttctc
gcggaggagatggatgtcttagagttggacggctggaataggctggaatg
ttctgcatgtcgagggtgcgaaagaatgagtacctttgtgagcatatgaa
aaaaatatcaatcgtgtgttacacggcaatgcatgcgttgaaatttgaag
cttgaagatcacacgactgaatatataaatttttagtaggcgtgtcatta
gcagattaaaaccttctaaagactccgactcatacttatcttactttctg
agaaatcaatggagtatttcaagaagcttctcatttttggttcctgggaa
tttgactcctccctacttctttgtttgtttacggactttgttgtcatttc
agggaccttgCTGaagtacaggaccaataccaatggtctgtaaaaatttt
tgtcatgaaatggtagtttttacccttcagcactcccccaaataaacttt
cgtttcaggccaaaaaagagctatttcatgtaactgtagctattagtcta
atgttttacaaatctatgcgttgctagataagctactagttgttttatgc
atagatttgtatgcaatgcatttacattagagattaactagtaaatcgca
acaatacgtctgtcaaaacagtaatctctcttttaacacttaattgtctt
cagtatctgtgttctttctcttttttgatgctgatgctttggctgctgtg
atctgttgccttgttggtcagataggtcctggattagatggaaagttttc
aaagcaagttgtcttcctattagctatcctcttggtgcataaactcacca
aacaaaccgaacaataaatagttgtgtgattggtttAGGCGCTGAAGAAC
ATGGACTGGCTTGCCTTGTGCTTGCAGAATTGTTTCTCATTTTTTGTTGC
AATGGAAAAGAACAACAAGTTTGAAAACGAGTCACTGAATCTTAATTTGT
AATGATGACCCAAGATCAGATCTCTACACTACACATTATTGTCGTACAAA
TTCAACCCAGCATGTGGTATCCTATGCTTTATAGCATGGAAAATGGAATG
AAAATGGGATCTTCTTTACAATTTTTTGTGTCACGTAAAAGCCTTCCCTC
ACCAATTTGATTGAACAACAGCTCCATTGTCACGTCTTCCAAGTTTCGGA
ATGAAATCGCCAAATAGAAATCACTTTTCATCCCAATGACCTCCAGTAGC
GTCACTCAACGCCCTTCCCTTCTCAATCTTGTCATGCACCCACTCCCTCC
CATGGATCTGTCTTCTCTCCCATGCCTTAGCTCGATTCATCGCTTTATTC
CTTTTAGTTTCTTCCATTTCTTCTTCTTCATAAGGCCATGTGTTCCCATG
AGTAGAGTAGAGGGAATGACCTGATTCAAGTCTTTGTTTGATGGAGGCTC
TACGGCGTAGTGACCGAGCACGGTGGTGTGCTGCATCAAATTCATCCTCT
TCTGCAGTTTGGGTTTCTGTAGAGGACAGTGTTTATGCTTTTTTGAGTGC
TATTTGATATGGGGATTGGCCAGTGTGTTCATCTTGTCCTATTTGGAATA
TTGGGTGGAGTAAATGCACTTCATTTTGCCTTGATGATACGCCAAATAAA
AGGAATGTTAGCGCAAGGAGAGAAACTTAAATATGAAAAATAGTACATGC
TACGGACAAATTCTCTCACCGGCAGTGGTACTCATCACGAAACTCCCCTC
CCTATTGTCAGTTGTGCTTTTGGCTGCGGCAATGCTGTGAGAGCGGGTTA
CTCTTTGGGTACCCTCGTGTGTTGCAGCAATGGGATTGGGCATTGTAATG
TGCCCCTTGCGACAAAGGAATTCCGTGAAGCAGGCGATTGTTCAGACACG
ATCGTTAAAAAGTAATGGAGAAGATGGACGCAGTTTAGATGATAGGACGT
GTGTAGGTTGGAGATGAAGTCAGAACTGTAGATGGAATGGGTCAGCCTGT
GTATTCCAAGATTGTATGCCTACCAATAGATGAAACTGGACAGGGAACAA
TGTTCTGACACGATCGACATGAGGGAATTGATGCAATGAGTGCAGTATTT
GTGCAGGATTGGATGGGTCGACCGCGGAGAAGTCAAAGAAGAAGGAGTGG
CAGATGGATGGGCCACAACACTGTGTTTTCGATAGAATCGAATGGATTGT
GTGCTGGCTAAtgaagaagctatggcagaagaatgccaactaatcgtgga
agggggtgcgatggtgacggtgtatgtgggtgtcttgtgagcgatcgaag
ggaattgggttctgtaatactgatgggtgatgggatgcaagccatcacac
ttttggcgcaaaacttgaattttttgctacgattcaggatacgtagaatt
aatcaaaaaatggtaagaacctgtgaaatttctcatttacaattttcagt
aatatgtcaaatcaagtagccccatctgaaaggaagcatcttcagaccct
agtgatggattattaagtgttgaaacagtgagaaagtactttttaccatg
ctaacgaaatgtgccaaaatagccactttttgtctctaatgcattgacta
ttatgcattaagggccgaataggtcatgagtcaaaaagggctattgttta
gttttctatacaatagccaacacagtgaaaatttattggtatcttgaaac
ttacctcgaggtagggatattgtaTTTACGTCACAAGACATCACAacacg
ctctggggcttaaagctctgaatggttcatccccccactcaatgcccacg
tttacatctacatcatgccatatgaaattccatctccatcaacaaatgga
actcttgcattattggcaatgGCGGAAAAGTGGCAAAgagtttcatactt
tgcaatcccctcattgcatgcaacatggtttcatcctctgtcatcgtgtt
cgaagcagaacgttcccgccgcaaattgtaccctataaaggagaaaaggg
acttcatccatgccatcaacaccatcgtcgctacgtgagcttcttgttgt
gtggcatgttcttgtgtaggtttgtcccacgagtattatgcccatttcat
gaaggcaataacaaaagtcgaggctctggagaaaagtgacgtgtacgttc
cgtacaagacaaatgggtccgcatgcaagattcatccaggtgccccaagt
ttgctgagcatcatacaagatgatctgtcaaagttcattgtgcacgcaag
gcacactggcgtacaggtcagaacccgtatgattcaccaagaggcggctc
gcttgctcccagcttttcgagaaaaatcgcttctcgcaagaaactcagct
gttggatgctgcgtcaagaaaatgggtctgtctcatcgtgcagctacgca
cactgcacaaaagcacttcaaggaaacccaagaagaggcttctcatttca
tcaagttcatgaggacgaagctccaagggaaagatccatgtggcatcatc
aacttggatcagacccctatcccatactccttccattcaaacaagacctc
aaaaactgaggcgcaaggaccgaccatgtacatgcttcaaccacggacac
taaacatgtcactcttgccgtcatacttgacactggcaggaatatgttgc
cacccatgatgatttttaagtgtgcgccGAACAGTCGGATCGCAAAAACA
GAATTTGCGACGTACCCTGTCGACGGGCACTAGTTATGCCAGCCAAAAGC
ATGGATGGATGAGGCCGCCATAACGAAGTGGATTGATCTTGTCCTTGTGC
CTTGGAAAAATACAAAGGCATCTAGTGTTGTGCCTACGCTAATCCTTGAT
GCATATCACATGCACATgatgggaaacgttgtcagtggaatccaattgct
cgggattgaggtgattcacatcccggcaggatgtacttacctctaccagc
ctgtggacattggcatcaacaagcccatcaagaccgccatgagggagaaa
tgggaggattggatgcttgatggagaagggatggtaaatggtgcagctaa
ggagccaacccaaaaattcatggcagaatgggtattggaggtacacaact
ccattcctagccaaactacaagaaacgcatggaagaaaaaggattatgaa
tggttctaatctcataaactaattatttatTAATTCTTTCAAAGAATAAT
GCTCAAAACAGATAGCAGTGATTGAAACACATTAATTCATTATTGTTAAC
ATTATTTTGCATACAAAAGAacaatggcataggcataaccgctgttgtgg
aagaagagccgccgcatggtgcgattcttgtgctcggcggtgacgacgtc
ggtaatcttcaccaccgcaccatccaatcggaggtcattatccccggctg
ggtactcccttgccgtgaaacaaacatggcacccatcagatccgtcttca
ttaatcgtgtagcatgcgagttcgtggggcacaaaggagtgcagacggag
gtggacgccaacacccaaatcctcatggttaagatccaagctgttcacgc
aacagaaagaataattcgcacagctgcgcccattaccgtcaggtaaaaaa
cggacaagaacaatcctctccgtgacaaattgtgtgactctcctttgttg
tgcccggtagagatgtgagttttacagctctttgccataactccgcaatt
atccggaattacaaggaactgtacatattggcatgttggtggtgacaagg
agaaactattccagattgttttaggacaaattgacatgctaaaacactat
aaaaatgcaaatgttccaaaaatcggagatttgatgcttatacactggta
gtacttataagccacattttacggTAGTGGATCATACATAAAAAATAGAA
AGGTAGGCATCGGAGCATTAGCCCTCTAGTCATGATCATATAATATTACA
ACCTTGTCGAGTGTCTAGGTCATAATTCGATACTGAAATAAAAATTTGAA
GCAGTCGCTTAGTAAAGGAGTGGCTGGATCACAGCTAAGAAAGAAGATTT
AAGTGTTGGAAGATAATCTTCTTCCATGCAAAAGCTATGCCCAAAAAGAC
AGGTGCACAGAGCAAGAAAGGCAGAATCTAAGCTTGAAAGTTCACAAAAC
TGCCATGCCAAAAAGTGGGTAGCAGAAAAAAATCAGTACGAGGGTTAAAC
TTTTCAGCAAAAGTTGATACTGAGCATAAACAGGCCTCTGACCACAAATA
TTGAGACCTGCAAAATAGATTGGTATTCTATATCAGCATTGTATGGTTTT
TGAAAGTGTATTGATGATTGTGCAAGATAAATGCACAATATTTGTTGATT
TTTAAAAAAATGACACTCACCATCCTTTCCAGCATTACGGTCATTACTTC
TTCTCCTCTTACAATCAAATACAAGAACATTATATTTTTCAAACTGATTA
TATATGTTTCAAGTTTAGATTATTTTGTCATCCAAATAGAGATTTATAAA
TGTACAAATCTGCATCAGACAATGGTTCCTCCTTCAAGTAAACACAAAAA
CTTGAGTGACTAATATCAAAGTTGCATTAACATTGTCAATCTCTACTCAC
TCCTTGTCCCAGCACTTTTGATTTTCATCTAATGTTGTGATGCTGGCCTC
TTAGATCATACTCTCACACAATGTGTGCTTGAGCAATTGTCACCTCCTTT
TCCAGATTAAGGGACTTGCAGTATTTGTAGAGAAATCTTTCCTAGATGAC
ACTCAGGAAAGGTTGTGTTGGAAATTATGTTGCGGACCTGATTATTCATG
CTGAACAAATTTCATTGATGAATATCCAAAATCAAACAAGATGGTGGGAA
GGATTTCTAGAGAAAAAGAAAGATGACTAATACCTTTAATGTACTGCTGT
GTACATTGAAAGGAAGGCTTCAATTCCTGTCCAGGGGTGAAGAAAACAAA
GCAAGACACAATATCATTCCAATTCATAATAAATGGGATCACTTAATTTT
AGCAGGTCAGTTTCTTTTTATAGCTATCACATGCAATGGCACAGGGATGG
TTGAAGTCTGAAAAGCTGTCCGTCTACAGCCATGATTGCAGTATAGCGTT
CAGGTGATTTGAGAGTGTTCCTAAGGGCCTGAGTGTGCATATTTGTTACC
CGGATAACAATGAATCTCAAATTCAGCACAAAAACGAGTCTATTAATCAG
AGATTTCCAATCTCTTTAATTTCCTGACAACTCAATCAAACCAAAGCACC
AGCCACTCATGACCGCAACGCTTACTCCACACATGGCCAACCACGGCAAA
ACACAAATCCAATACCACCAAGTGAGCAATCCCATGAAAACAAAGAAAAC
GCTCCCAGCAAGAATACCTGCTCGATTCACAACAGAATTGCTCAAATCAC
ACAACATCATGAGTGGCATCAACACCAACCCTGTCACTCGAACACCGATG
GTCTGATGCTGTTCACATAGCGAATCCACGGCCCGCGCACTAGGATTAAT
CTCTTCCAAGAACACTCTTCCCAATGGAGTACTGGTACGTTTCGCGCCAA
ACAAGAGGGTTTGAGACATCATGACCACCGATCCCAAGTAAGTGCAAGTG
AGTATCCACAATATCCATACGGCGAGAAAGATGTTGTGCACCGGCCACAA
GAAGGCTTGAACAACGCGTGGACTGACGGCCGATACGGCATTCCCGTCTC
CTAGGAAATTACCCACCAACAATGATACCTTCTCCACCTGTTCGGCCAAA
CCGATAATGAGCTTTTCGGGAAGACTGAGCGGATTCTGCATTTCAAGACA
TAGCGGTTCTTGTTTGGACCACCATCCGTTGGTAAGAGCCGTGACCTGAA
GGCGAGCTAGGTATGCCGCCCGCGATTCTGACGCGGCGGCACATAGGAGA
GGAATGGCAGCGAGGCCACGAGGGCAGAGTAATACGTTGTTGTCGTCTTC
GTCGTTGAGGTTGGCGGGTGTATTTTGTGGAGTGGTGTTGTTCATGTAGG
GAGTTTGGGGTGCCGATCCTGCCCCTTCCCTGCTGGTATTGCCCGCCTCC
ATGGGCGTGCTTCCATTTGTTTCTCCGGCATCTCTGGTGCCGTACACGCG
AATCTGCCGGTCGCACTCGTAGATATATTGCTGCATGGCGTCGGATTGGG
AGACGCCCCGTTTGGAGCGCCACGCGGAGAGTTTCGCCTTGTCAGCGACG
GAGGCGTCGGGTGCGTCATCTTTGGTGGGGGCGTCGCCGGATACTGCTTG
TTTGTGGAGGGCGTACAGTTCAAGGCGGTCTCGATTCTTGGCGTTGGTAC
ATGAACATGAGAAATGAAGTGCCACGCAGTGAAAGAGTTCATGAGTCAAC
TCAAGTGCGCAAAAGCCAGCAACGAGTGGAAGTTCAATTTGACGACAGAC
GACACTCGACTAATCATGAGATAATTATGGCATGGTGTCGAAACTTTTGA
AACGTACCGACGGAGGATTCTTAGGACGCCACGATTTCATGAAATTGGTC
TTGGCACGAAACGTTGCCGCCGGTGTCGCCATTTTGGTGTCAAGTTGTTG
TGTTGGGCGTGTTGGTGTCGGGGATTGTCTCAGAGTGCAATGAAGGAGTG
TGTAGATTGTGGTTGCATGGCGCTTAGCATGATGTATCTCGCTTCACTAG
AAGTGTAGTGATATTTGTGGCGAATCAAGGGATCACTCAGACTTCTGCGT
CTGGTGACATCGTCATTCGTGATGAGAGATGGCGGCGTAGTTGGCAGTGC
ATGATAGACGACGTATTTTGTACAGTTCTTAACGATCGCAGATTAAACTC
CAACACTTACACGAAAAACAAGTCGTGACGTCCGCGAAGTGCAGTGGAAA
ATCGCCAGAACGAAACGGAAAGGTTCAGTTTTGGCTTCAGCCAGGGTGCT
ACCATTGAGAAAATGTATAATCTCAAGCTTCGTGAATATCTATCCTTCCA
CGATCCTCTGGGTCGAACAAGCATCCAGACAGATCCAGACAACATCCTAC
CGCAGTAGTACCGCAGTCCTACCGCTCAAGTCAATCACCTGTCAATCACC
AACGAAGACGCATTCTTTCGTTAGCTTTCATCAGCATCGCTCCGATAAAA
TATTAACGATACTCAAATCGAGCCTTCATCATGATGCAATCCGACCACAA
CAACAGCAGTCACGCGGCATCCGAATCGCCCGATCAAAAAATTAAACAAG
ACTTAGCAACCCTCTCCGAACAAATCACACTCTGCCAATCCATGCTTGCC
CAGTGCTCCACGCCTTCCTCCATCGACGCTAACGAATCTTTACTCTCAGT
AATTGGATTCCTTGAAGCATGTGTGCCCCGCATGGTGGAATTGATCGAAG
CGGCTGCGTCTGGCGCTCTTGCCGAGGAGACTTTCGAGGAGTGTTTGTTG
GTGAACGACCGGCTTACGAACGTGTTGGCGGACGTGGATAAGGACCCGAA
AGATAGGACGCCACTGACGCCTGCTGCTTCTGCGGCGAGCGCGATAACTG
GAGGCGGTTGTGCACACACAATGAGCGGAATTGATGAAGAGATTGATCTG
GGTGTGGATAACTTGAACCTTTTGGAATCGACGAGCGCCGTTGGTAAATC
GGCAGGATTGGAAGATGTTCGCGAAGCAGATCCATTTTCCGGGGGTGTGG
ATTTGCTCGCGCCTACTCCCGTTGCAGATGATGTCTTTTCGATTTTAGAC
GAGGAAGATTCCAAACCGAGTGCGGCAGTTGCGTCTGGTACTGAAAATGC
GGAAGATGACGAAGATTTCGACGCATTCTTCAAGGATAGAACTTCCGCGT
CCCAGGGAGGAAAGCAGGGTTAATTGGATTGTACTGTATTCTGATCATTG
TGTATCTTATTCATGTTGTAGCCAGAAAGTTTGCAGCAACTAGTTTGTCC
TCTAAGTTGAAATGGATATCCACCCATTTTCTCTTAATTGTGTTCAGTCT
TTCAATACATAAAAGCGATACCATGAGGAGTGCCGACATTCTGATCTATT
ATGTTTTGATGCTTCCTTTAGGGGTTTGACATCTACCTACATCACAGTGG
AGGCGCAAGCACGATTGGCTAGGTTTGTTCATTGTTATGCCAATCAATTA
TCTAAACACAAGGTGGTAGTAGGACTCAAATCCCCCATCTCTTGCTGTCG
GTAATATTTTCACCACATGGCAAGAATTATTTCTTCCAGAGTTGGTTGCT
GTCACAAGTTGCATCAAAGTTTTTATCAAAGTTAATTTCCCTACAACTTT
AAGTAATATATCATTTCAGTAGGTAAGAGTTATCTCGCATGAGGTCATCA
TGGTTTTTGTTGTGAATCTTGTTGTTGCCATGTATATCCGGTTCTAATGA
TTGGCAAGACAACATGATTACCAACTTTTTGAAGCAAAGATTTATTCATC
ACATCTCAACTAATGGGACTTGACctttccctttttgatatgcaggggag
acctcgtgtgcactgactctgacgattccaatgaatattcattcaatatc
ttcccccaacaaactctgagtgttactttgttgtgatcactgcatttgcg
cccagctgAACCCCTTTCCTAAAATGACAAATAAAGATGACCATGCTTGT
CTTTAAATTAAATTTCCCCTGTCAAGCTTAGGTATTTTCTGCATACAATT
CTAAGCCAGGAATCAGAACAACAGCCAACAATCCTCAGAGTAATCAGTTC
ATTGCATCCAATACAGCATTGATTTTTATGTTGTAGAAGGATGTGGTGTG
GTTTCAATTTATTCATCGAAAATTATAAGCACAATGTCAGTTCTAGAGAA
CTTCTCAATTATCATTTTTCAATTTAATGCTTGCCATGATTGCATGAGAT
GCACCAAAAATCAACCAACAGACCAGGTTGAACTCCAGATTGGTCTCACA
ATCAACATCATAATATAGATAGGTTACAGCAAAATCAAAGGGGATTCACC
AGGCCCAGGACGGGATGAAAAGTGTGGAGTGCAGACTGTGCAGAGACTAA
TAATTAGTAGAATAACTGCACAGGGACTAATAAGTAGTAGAATAAGTTGA
GAATATTATGAAGCTTACATGTAGACTTGTGAAATTCACCCACACACCCA
TCATTTATTCCCTGTGTACACTTCCTGTAGCTTTGCGCTTCATGTAACCC
ATCTGTATGCTTCCCATGTCTTGCCCATACAAATCTGTCACTCACTTGTA
TGATTATTTATCTGCTAGAAATCAATGATTTCAAGCAGAAGTTCTTGATT
TGGCATCCATCTCTTATAAAGAAATGACTTTTTCTGTTTTTTGTTTGGCT
TCCCATGAAATGGAGGCAATTTAGATTGGAGCCACCTTTATCCAACATGT
AAACTAATGTATGGGCCGCTTACAGGTTTTGCGCCTCCTGTTTTTCACAT
CTAGACTCAAGTATAACGGTGTGTTTGGGGCATTTTTGTTTGCAGTTATC
TCCAACATAATGAGAAAGAATCACAATTGTTGTTGAAGAATATCTTTAGA
ATACTCAATAATTGCTCTTGATAGTTTCGTTTTTGAAAGGTTCCAAATGA
TTGGTATGTGGTTACCATTATTGACAAACTGTGCTGCTTGCTAATTGGGC
CACTATGTCAAGAAAATTATTATCATTTACTAAGCCTAACCTGAGACACA
TAATGCATAGAATATTTTGACATACATTCATGTCAATTCATGCAGGTAGT
TAAGTGGAGAGACTTTTGAAGACTGGAGTTTGTACGTTGAGTGCCAATAT
GTCTGATGATTAATTAAAAGTTAGTTTACCACTCTAACAGATTTGAAAAG
TGAATTCATTTGTAATCAATGATACATTGTGTGCTAGATATTTCACATTT
TTGGTGTATGGCACTAAGCAAAGCCACTGGGCAGAGATTGCTTGATGGGA
GGCTGGGTGAATTCAGTCCAATCTTCGTTTTGACAATATGAATACACATT
GCAAATTCAAGCACAGCCATGAATGAGGTGACATGGATactcagcaaaat
tggtgttgtgtgactgacctaagccggaagtagtcgaaaagtagttgtag
ataaacgaagtagaaaagatgttccagttgtttggaattttaatttatga
gctattgaaatgatcaacaaatgaggaatgcccaatggtgatcctctcga
ttttgtcatgtaaatcatgtaaacaacaagtaatatattggaggctagtg
tgtccaatatttacagagaagctcacattgcaaatttgctagttgagaaa
gtattacattttcaggctcttcagttgggcagttgacccctgtcaactgc
ttaacttaactcattgtttctgaggtgtatacctgacaggtatgtatctc
aaatatattctttctgagaaggtatgagttggattttatatacttcccct
tgtttgggaagagcaattatccctgggtcctgaaaatgggacctgtaggg
tcaggggtaccagtaggtatccttggctcatgtcacctcacgaatggagc
gataaggtgtcaatgaaaaagaaaacctctcgggaaaaagaaaaaccgcg
aagaggaaaaaagatggtgtagcaatgacgaagcgtaagtcttagtagga
gaaaagggtacaagtctgtttgtttatatcgaaataaggtgtaactctcc
taatgttaagtcgccggacttagttccgttgaacccttattgtgccattc
gtatgaactgacgtgatggtccaaggatcactttcataccgctttctgtt
ttgcggaggataccgccttttgcagcagtactttgtcaccggttggtagt
cccagtccacgcgagagacattctccgccttgtgttacggtctgtcagcc
gttgtctatttccctattttagtccagtcagcaatgtaggggacgccaaa
caacatgtcccttccaaagatagctgcgcctggtgaagtctttagtactg
tgtgataggtagagcgaacggcccatgcggcatttgtgagaaagatgtca
ctctcgctgatggtatcggccatatcaattcagctgtgcagagcatcgcc
atgattgtttgatgcactcgccgagtattgcattcgcttgagggttttga
cactggttggcttacgcttcagaccgtatgattcacagagggtctctcgt
gaagtttgaattcacttccattgtcgataataatgtattgactacgtggg
taacggctaaaccaggtcctattaactaaattacctactgttgctgacgc
cttgtcaaagtagggttgttgctcttggacatgtgtgtctttgctccttt
gcccctttgtaccgtgggaatatcacgctgttggagctgtgataccgcaa
ctctacaatttcgaaccagcttgttgcaggatcgatcatgggacgcacat
gaagtcaatttgtgtcttgtccttgcccttgagggtgtacggtcccacga
ggtccacacataatgcctcccaagggttggtgattgcaagttttggtggc
agtctccgtattttaactgctcgcttgttcacctggcaactgtgacactt
ttgacgtgtgattggactgtcgctctgagacccttccaatacatcgacag
acgaagagtttcttcgagacggtgtggtcccggggtgctgtgtagtggtg
gaaccaagctaccgcacggtgttggaggcttttggaataaccattttgcc
atccttgcagagtactttcatattctcaactaattgagttgagtagcctt
tgtcggaaggctgtcatcgccttgttgtgcctccgctatctctggttgtg
agtggatagatggagtcctcagcgattagcaaacacctggttcatggatt
cctgggtggttgcttgggatgcttctggctgtgctgtgttatggtagcac
caacactgggcttaaagtcatccaagttgacctgtcatccggacgggtcc
atagtccagtcggagagagcatccgcaactgtattgtggatgcctttgat
atacacgatggtggggccatattcttctaggagtaatctccagtacacca
ctcgatcagaggtcagacctagagcatcctgcattagattttgtggtcag
tgtagaccgtaatctgttgcccccatgcctttgaactcttttagtgtttc
tactatggccagtagttcctgttcggtcacgctatactttttgctgccga
ctcagttttctgctgaagaacgccagcgcctgttgttttgagtaatcaca
gctcctaattgaaatttggagctatctgtgtaaatcccaaatccctggga
atagtcagggtaggccaaggtaacatcggcggcgatagttgcctttacag
tgtcgaatgcttgctgatggatagcatcccaatgccacggcttttctttg
ttttgatagccctggtgactttggtgtgtccacattcaccaactaagttg
gttaatggtgcaagtatttcactgcgtctcgccaaatgtctctgtagtac
tggaccatgcctagaaaccacggagttgtttaacattttgaggtgttaat
gcgaggattgcctgtaccttttggttgtggttttataccatctctggata
gcacatatcctaggtattctgtctccatggcacagaaagacgactttgcc
gcattgacggtcaagccctgcgtctcgcaacctaatgaagacccttctga
gtttattaaggtgatcttctaggttacccttgctgatgcatagtaaatca
tcaagataagttcggacgaactcaagggttgccattagctcagacatctt
agcctggaagatgtcgggagaacatgcaacaccgtaagattttggaagca
tctggatccaatctaatggtgtaatagcccatgtttaggtcaagggctgt
ggcatatgtaaagccttctagttcctgtagaacagtgctgattttgggaa
taggaaacggtttactcactatccgtttatttacttccctaaaatcgctg
gacaaacggtgttgtccttcttgggtatgatgaatgtgggtgatgcccat
tcagaatcatcttgccatttaagtacccctaagtctcatagtctttgtac
ctctttttgtgatttctatgtgcttcttgggtatgggaaaggcctgccat
ggtatggctgtgctccttccttcaactggaggggaaccacacaatcccag
tcacctagtttcccactaaataactcctcaaactcttgtaggagctccag
taaccttgcttgttctgggccacttaggtgtgtgcagttgtctctgacaa
ttgccctgagatctgctttttcatacttagcgtctagtattttatgaggc
gttttttggcccagagtactccgtggttccttggatgtctcttggtagat
gctattgttcatagtccaagctttttccaccgctctttgtctttaatttg
ttgatgtctctcattggcagtgagatgtcatctactgtgatttcctttgt
ccgaaagtctaggataattcctaactctttcaaggcattactaccaagaa
tgaggtcaaaccctggtttggtcatgtcatcttccttgtattccacaatg
tcaggttgcaggagatactccttggaattggagtactcaaagaatttgac
tctgatcttacctcttccagttgtctggaagctcccatttgacgtatgcc
aagactttggcaactgcctagtcaggtaggaaaaggcttgtcttttcctt
taggaaggaaaataaggtctccatcagacccagagtccaataggactttt
atcttgttactggggcgactccgagaggttgtttgtaggctctgcggatt
gactttcagtcgctggttccattatggcaactaatgccatgacaccgagg
cgatccttggtgtttgttgtaatcacttcctgtttgtgattgatattgta
atttacactgggcatgttcacatcagcctcagtatgttgtgttttattac
tgacaaccttttgtcgtaagatttttaagttggatgatgtcgttgacttc
attttatttcgaattttaattcgggattttttgttttggaacaagatttt
tgatatcttggttttcgtgatagttgatttaattgattttgaattttgac
ctttattagtcaggatagctttactcggactgggtagtgtaactgtcaat
tgcagtatttaatttacgtttcttacatctatgtaattccccagtgctat
cccaattcacgaactgtcgttgagtcgctgtcactttccaagtcattagc
gcgctttgcgcttactagacttcttatggagagtcttcaactccgcccag
actatctgggcggtttgcctccggtttcttttgaaccgggcttacctgcg
cccattcttcttgataggagtaccgtccttgttatagcaatgacagtcac
gccattgtgacttttgtgcggcccccatgtttcttgcatagcacacagtg
cttttggtccagcccaccttcttgggcttcttaatgcggagtccatcgac
tccatcttccgctttgtatcagcccctttgccttggtcgtgctagtgggc
ttgttatcgaagttccacattgttctcgatattctctaggaccaatagta
gggccctagtactgaccggagtggtattctctgtgaggtcatactgggtt
tgccacttggctggacacatgtgcaatagatgagttgtcagccatcaaga
ggcaacactttcttggtagcctcattagccttcgggctgtaatacaggca
gggcaatgtcttgaggtagctgttgagctgttctactcggacaaaactga
cgaatcgaaacccggttgggcttttttagcggattcatgatatagtactt
gagggcctcgcctgccatgacggaacacctgtagtaggtgaatgtgacgc
acgtgaaacgaagttcaagtcttcgtgggagtctccgtgcggcactccct
tgatgtcttcccaaggagctttagtcacttgggccttgataatcttctcc
cagggctgacgggcctcgccgagaggaggtttccataaagctcgaagggc
ttcgctccagacgcttacggcgaagcttcacatcttctagagctttcaag
accttgtcatacgtgggccttctactagggcaggtgaagcagcctcggcg
gtcgtacgggtgcatcttgtttattgccctcttccttttttcagcattac
gcactcacgtattcctgctagtttagctcgatcttggctgtttcaacagc
cttctctgctgccgggtccgtgtcaagccccatctgcttacacgcgtgaa
tcgcggagcgtgcatatgcagtagaaactgctcgggagtcccggaccata
ccgccacctttaactcgcttccgtgttagggagagtcaacttgaagtggg
tggtctttttgtcctggcatcctgcacgggatcctgctcaggaatgtaac
atatggggagttcttccctccaacgccacgttcgcactccacccacttaa
gccttcgggaatcgctttcacggaggacatggctcgtagtttctcaccca
ggctagtgcctaagaaaagcttcttgtaggaactccttggtggactgagg
aaaatcgctcgcacggtgccgcgcgataaacgatgcgactcgcgtaaaac
cttgatttgttcgaccgcctgtgggtcgccggaagagccttgtgtggtgg
aggagcgagcaacttaacgagttcggctatcgcacgatagtgacctgccg
gaagtagtcaaaagtagttgtagataaacggtagaaaagatgttccagtt
gtttggaattttaatttatgagctattgaaatgatcaacaaatgaggatt
gcccaatggtgatcctctcgattttgtcatgtaaatcatgtaaacaacaa
gtaatatattggaggctagtgtgtccaatatttacagagaagctctcaca
ttgcaaatttgctagttgagaaagtattacattttcaggctcttcagttg
ggcagttgaccccctcaactgcttaacttaactcattgtttctgaggtgt
atacctgacaggtatgtatctcaaatatattctttctgagaaggtatgag
ttggattttatacttccccttgtttgggaagagcaattatccctgggtcc
tgaaaatgggacctgtagggtcaggggtaccagtaggtatccttggctca
tgtcaGTGACAGGGTGGGCAGCTGGAGGTAGCAATAGGTGGCCAAAGTTG
GGAAGAAATGACACACCAAACACTCCAATACTCACACAAATATCCCCTGT
TTCATTGTATGTGAGTATTTTTCTTGGGTGTGTCAAAATTCTTTGTAAGT
GTATGGTGCATCATTCTTACCCCTCACATGTATCTTTCCTTCTACATCCT
TTGTCTGAATCATACTCGTTCTTATCATCACAGTTCCTTCGGGGTTTGTT
GGATGTATGTTTGTTTGGACTTGTCATGATCTGACCATAGGGCATATGGT
ATGGTACGTACGCCCTAGTTTTCCTGCAGATGCGGAAATATGAAATATTA
TATATTAggctgtgagtttgttggccgattttcaaatgtcaaatcttttt
tgctatcgctaaaaaaattattggccaaataacccctaaaatgatgagtt
tgttcttacaaatctacaaatgtcaaataaaaaacaagaaacaagagttg
acatttgatttgagcgagtccaaatcttcaaatctccgggtacacttggg
tcgtccaaatcaaatgtccaaatgtcaaatctattttcaaatcgtcctgt
gatcgccacgtggaacattgaaatagaaataatctcaatttacgggaccc
atcaacacacatcacacagttttcaacaattgtcaacatgtcatccgcta
gcaaaaccatggacattctctctgttaaacattattgcgacacagtaata
ggagagctcaccactgcaacatactctgttgcttcttacttagcaaaaca
ttctgttgccgggaaagcagtttccacaaagagtttgattgcgacgaatc
tcatggttgtgtgagactattgcgtcggaaaagaatgtaccgaaaaaaat
gtcttgtgataggtagatttgccgatatgagattcgtgtgaacaacaaac
tcataatttatctctaatttttggcaaataaaaatattcgctagaaaacg
atttgacatttgcaaaatcggccaacaaactcacagccTTAGAACATCTT
GTGCAAAGATGACGTTCGTAAATTTTATAGGTCACATCGTTTCAATACCT
CGCTTTGGTACTACAGCCCCAAAATGAAAGCCCTCCATCGCCAAACGCAA
CGAGATAAAAAAATGATTGAGATTGATCGAGACTGATCATTACGGTATTG
AAGATGACCTCTTTGACACCGAGTGACTGCAACCAATCTTCTCAAACCTG
CTTCGCAAAAAATGTGTATGGTAACTTTTTTTTCCGTCACACATCGAACT
CCTCTGTGTATGGTAAGTACGGTACCATACAATGTAATATGCATTATGGT
AGGTATACCATTATATTTTTATTACCGCGTATGTAAAATAGTTTTCTCAG
AGGTGACAGCAGACCCAGAGCAGACCCCAAGCAGAAACACCGACAAACAC
CAACCTTCCACCATCCAGCTAGCACAGCAAATCGATTCATTGGTCCTCTC
GGCATTTCAATCCATGAGGCCACTGCATTTACTATTAGTCTTTTCATTGA
CGTCTGCATTGCGATGCTCAAACGCTGACGGCAGCACAACCAGCAAGAAC
ATCGGTAGAAGTCTCCAAGATAAGAATCCTCAAGATAGCTACTGCGGCAC
TTCTTGGCCCGACGCCTTCGAATCGTGTCCTCAATCTTGTCCTGGTGGCG
ACGATAGCGAATGCCAGTCGTTGGGCAGCAGTTTTCAATGTTATGGGTAT
ACGGGGTGCACCGCCAAGCTGAATGAAGGGGGGGATTCCAATTCGGTCCA
GGACGTAGGGAACGTGGAGGCAGGCGAGAACGATGAAGCGAATAATTATT
GCGGTGAGACTTGGTGAGTGTCCTTTTCTGGTTGTTCAATAGATAGATGC
ATAGCAAAGAGGAAACAGCAGCTTCTCACTCACTGTGATTCATTACAACA
TCAAGGCTCGATGCGATGTCATCGTGCGCTATCCCCTGCCCCAAGGGAAC
TGAGTGCACTATCCCCGGCCAAAGCTGCTACGCAGCCACAAACTGCGACG
TTCCCCTCGAGACCCTTCGATCCAACATTCTAGTCACTATGGCAGGGCCC
GATCGCGTGATGGAGGGAGGAGACAACGAGGTGTTCGGGCAGACTATGAA
TGATATTATTGCCGAGGTTGCGGCAGATCAAGGGATCAAACTCCGTGGTG
TGGACGTGGAGAAGCAATCTGTTGCGGACAGAAGAATGCTTCATTATGTG
GAAAAGTTCAGTGTTGCGCAACGGTTTTTGCCGTCGGGTTCTTCCGCACT
GGATGTCTCAATGGTGGTCACGGGGGATTATAGACCGCCACCTTTTGTAG
ATTTGGATGCGATTGCGGAAGATTCTATCAATCGCGATGCCAAAAAAGTG
GTAAGCGTCCTGAAAGATCGAGGAGCTCGAGCTGGTAGTGTCTTTTTTGA
AAGGGTCAATGGGATAAGCGCCGTGACAATGGCTTCGGCGACGCAGAGGC
CAACGAGGGCTCCTACTTCGAAGCCTACGCCACAGCCGTCGGGGCCACCG
ACTGCTAAACCGAGCATCGAGCCGAGTTCTGCATCCAGCGGTGAGCACTT
TCATCCTTAGTTTTTGTCAAGGGTCGATAATCAACTGTCTTATTTCTTCT
TGTTTGTTTTCGTCGATCGCTCAAAGAAATGCCATCAATGGAACCTTCCC
GACCCGTTTACAACATCATCATGACTGGTTCTCAAAATGATTTGCTGCTT
GGAGGAAGTACTACATCCTCTTATGGGTAAGCGATCCTTGCATTGTATTC
CAACGATAATGGTCACTAGGCAAATATTTCGATTGTTATGAAGTCGAAAG
TCTCTTATTTTTGTTCCACTTTTCAATTATAGGTATCTTTTCAATATGGT
AATGTTATGGATGAAAAAACACTGGCAGCTTTTTTTATTTGGCAACGGAT
TCCAATGTTCTGACCGACAACGCTATTTCATTTGTTCCAGCGCACAAAAA
GTGACGCTGGGGTCGTTCTCATTACAAGATTCGATTTCTACACCTACTCC
ACAGAAGAGGTCGTAATTTCTTTGTATTCAAGGATTGGTAACTTTAAAGA
CTTCAAGAGCTCTACTGATGGGTGGGACTTAATCGCACAAGGTCCAGTTC
AAGGGAAGGGAATTGGTAGATATACTATGATCCCGGAAGAAATTTTTACT
CCAGTGGATATTCCTGGTGGAGGTGGAGAGCGCGGGACCCGTGCCTTCTA
CCTAACTATGACCACGATGGACTTGGTATACAAGACCGGTGTCGGTACGG
CATCTGACAGTGCGATCCAGGTTGACACTCCTGATCTTGAAATCTGGGAA
GGAGAAGGAGTTCTTACCAACCCTTTGCCGGCTCCTTCAGACCCTATGGC
GCCGGTGTACTTCCGGTATCCCCGGAACTTCTTAGGAACCGTCTACTGTA
GGTGAACTATTCAAGTCTTTCATTCGTAACTCCTTTATTGCATGCAAACT
CAACTTGTGCAAATGATTTGTGTCATAGATGATCGGTTACCATGCAAACC
TTTCAGTGCTTATGGGCGGATAAATGAATTGCCATGTCCTGACATACCCA
CCCAGAGCCCCACGCTCCCACAGCCCTCGGCGTCACCGGTGACTAGCCTT
CCGTCAATGGCTCCTGTCACAGAAGCACCTATCACTCCAGCACCTGTTGT
TGGCTCCCCGGCACCAATTGCTCCGACGTTCAGTCCCTCTTTTTCTCCAA
CTATATCAAGGAACCCAACTTTTACCCCTACGACAATCTATCCTACGTCG
TCTCCTATCGTGCCAATGCGCGCGAATATAAATGTCAATCTACGTAATGT
GCCAGATCGTGTTATGACAGAACGAGAGTACGGGAAGTTTCTGGAGCTTA
TTTTGAAGTTTTTACAAAAGTATACCGAAAAATCAATGGTGAGGGCAGTA
TTCTCAGTGCGTTATCAAAATTCATCTTGACTCCCTATCCCTTATGCTGA
CCTGGTGTCTCATTCGAAGGCAATCGAGGGAATAGATCTATGGCACCAAC
AGCAAGTTTTCGTGGATGCATCTCCGAACATTACATGGAATGCTACTGAA
GCGACTCCCGCACAGCAGAATAAACAAAGGCAACTTCTTGAGCAAGAGAA
GCTAGACCAAATACTTGCATTCAAAAAGAAACAGAAGGAACATGCCGCCC
CCCAGACCGCTGCTATGCAAGTCACGTTAGTTCTACGCATATCATTTACG
TTCCTACCAGAAAATCTTCTTGGAAAAATGGCTGTGGTTGCCATTCAGGA
CAATGAATCAGAGCTGATCATGTTGCTACGCGAGCAAAGTGCATTCTACT
CATACTTCAAAACTTTGGATGGAATTACAAGTGATGTAGTCCTAGAGCTC
ACTCTGCCGCCAACAACAGAGCCTACTGCTTTGGGATTTTTTCTCTTAAA
TCAACAGAAAGACGTCGTTCCGGATGACAGTAGCGGATTTGGATTCGGTG
TCGTAAGTTTTTGAATAACACAATTCAAGTGTCCGAGACTCTTAGAGGTA
GTCATCAATAACTTGTGTTCTTTTTCTTTTAGATGGTTGGTCTTGCGGTT
GGGTTTCTATGGTTTTGTCTTACTGGCTGCTCCATCGTATACTTAATCAA
GGCGAGGACTGCTATGAAAGAGCAGAGAGATCTGGAGAACTTGCTAAAGC
AATCATCAAGTCCTGCGGGAGAGACGGACAACTCGTCGCACAATTCTACT
GTCCCAATGGGTAATGATATCTTATCGAAAGACAACGCAGAGAAGATGGC
CCACCAAAAGTCTTCGTTAGGAACTGCTGGGGACTCGTCAAGAGCGATAG
TAATCCACAAAATCGATAGAACAACCGAGTCTCGGCCATCCAAGAAAACA
CCGGACAAGAAAACTAAGGATCGAAAATCGACGAAGTCTCCACCAGGGAA
GAGGAAGACTACCATTGGCAGAATTCTCGAGGGATCAATAGGGCAAGTTT
CCTCTAGAGGCAATCCTCGAAACAAGTCGTCAGCTGCAGGCGAACATATG
CGGTCGTCGGCGGAAAAAGCATTGAAGGAACCCAAGAAAAATGTGTCGGT
CAGAATTACACGCCGATAATTAGTCGTTGTTCTTAACAAAGAAGCGTCGG
TGCTGCCTGCAAAAGCATGAGAGCAGCATCAACATTCCCATACAGTTGTT
AATAAATCAAGACAATTCATGACTTAATAAATCTAAATCCAACATTTCTG
TGGCACCTAATATGCATTTTTTTGTTGGCTCACCTTTGAGATTGCAGCAG
CCCCTTGCTTTTCCGATAAAACAATGAAAGGAGGTGACGTTAGAGATAGT
CTGCATTATCCCTCATTCTCGACACGCACACTAGTTCGCTCTTGGTGTGA
GCTTATCAGTACGAAACAGTGTCTCAGTCATTACAGATATCAGTCATATT
TTTGGCTTTCAAATCTTTTTGTAGCTACTCTAAAAGACAACAAGAGACCA
TATGTAATGACGAACTTGCTGGGATTCCTTCATTAACAGAATTAGCATTG
CAGTTTCCACAGGAGTACTCTTACTCTACATAAAAACAAACCAATATTGC
TGCTCCCTTGAGTCATACAAGCCCACTATGTATCACAAAAACAATATACT
TTGTACTCATTTCTTATCCACCGATGAAATTTTCTGCGTTTGCTTTTCGC
ATGAATCACGGCCTTGATCTTCATCTTCAAGGAATTCATCATAATCACAT
TCATCACACGCATGGTCTTGAATGCTCATTTTAGTTCTGACGGCATCCTC
CGCAATATTTGTCATATCACTGTCATGTTTCAATTCTAACTGTGAATTTC
AGAGGGTGTCACATTGTGAGTGCACATATTTCATGGCCAGGAGATCATGC
TTCGATTGCACAGAAATCGTGCAGTTCCAGGATATAATACTCAAATGGTC
TGAACAAACGACTTCTTGCCTTTCAAAGTAATTTTTAGCTGATGTTACAG
GGTTTCAAATGGTTTTTGATGGACTCAAAAAGGATCGGTGCTTATGGTTA
CATCGATAAAATTCACTTTGCAAGAAATGTTCTACAGGCATTTGTTATGA
AGTTACTATGAGTTACCAAATCAAGATCAACTGCAAAAGCAAAACCTGCT
TCAGTCAGGATCATGATATGAGATATTTGACACCAATTGACTCCCAAAAT
ATTAATTTCTACTGAACTTGCTTTTGGCGATATGCTGTATGATGAAGAAT
AGAGGACAACCAGAGTTTAGGATTATATTATCTTCGGCCTCGAGCTCCGA
TGATTTTCAGAAATATGACGACTTCTCGGCGGTTAAAACAAACCTGTTAC
TTGGTGCTACAACAATGAAATCTGCGAAATAAAAATGGTAATTGATTCGG
ATTAGTTGTTGTTGCTACCCTAATCTTACGGCTTAATCACAGTTTGAGTT
TCAGAAGTCGCAGCTCGCATTGTAGTTATCAAGGTTGATCAACAGATAGT
CGCGAAGAATTCTTTTCACAAGAAATACAATAGGTGAAACATTTTTCTAA
GGATAACAGCATATCCTCTCATAGTGAACTCTGATCCCAATTTTCGTTTC
TCCAACCTCAACTTGTCGATCTTAAGCACAAGTCGTCGTGAAAATTATTG
TGTAATGACGAGATAATCATCATCTCCTTTACGTACATTAATAACCAACA
CCAAACCCACGAAGACAAAGCAGTTTCCCACCAGGCCTAGTTGCGCATGC
CTCTCCCTTGGCCTCTTTGAACGCCTTCTTAGCATCGTTGGCTTTTTCAC
GGGCCAGTTTTGCTGCCTTTTCTGCCTCCTGTTGTGCATTGAAGAAAAAT
GCATTGAGGAAAAATTGTAAGCGTAAGATTATTTTGCGTGAAAAAATCTA
TGGATCAGTGTAATATTAGTGTGACTTGCCTTTGCAGCGCTATCTGCTTC
TTTGAACTCCACCTTTTTGGCAGCAGCACGTGCATCTCTAGCTTCCTGCG
ACTCGGCAGGCGCGTCAAACGACGCAACAGACGCCGATGATTTCGATGGA
ACATTAAATGACGGTGCAGCAGGAACATCCAACTGGGGCATGTCGAATGA
CGGAGCTTTTGGCATGTCAATTTTAGGCATGTCGAAGGACGGAGTTTTAG
GCATATCAATTTTGGGCATGTCGACCTTGGGCATCGAGAAAGATGGCAAC
TTCACATCCGGTAATTCGGGAGCCTTGAAGTCGACCACTGGCGCAGATAC
CTTAGGGGCTTCAATTTTGGGTGCGTTGATTTTTGGCATATCAACTTTTG
GTACCTCAATTTTAGGCATATCAGGGATCTTGATATCCTTAATGTCAGGA
ACATTGATAGATGGTGTCGCACCCTCCTCTCTGGCTGCCTTTTGGCGCTC
AGCCGCTTGACGTTGCTTCTCTCTTTCGGCGGCCTAAGTCATTGTTGTGA
AGCATAGTCGCAGACATGTGCAAAATCAGAGAAACAAAAATGGATTTCTT
GTAATCAGACGAAATATCATACTACAACTTACTTTGCGAGCTTCTTTCTC
AGCCTCTTTGGCAGCTTGAGCCTGAGCCTCTTCCTGCTTTTTGGCCTCGG
CTGCTGCCTTTTCAGCGCGCTCAGCTTAGTGCAGAAACAGCGTTGGGTTT
CAAAATATCAGTTAGAATTTTGTCATACAACGCAACACAGTACCTTTGGA
ATATGAAACAAGGCTGGCCGATACGAATCCACATACCTTCCTTCTCCTCG
GCAGCAGCACGCTTCGCCTCCTCCTTCGCAGCTTGCGCAGCAGCCTTAGC
TTCTGCATCGGCCTGCTCTTTGGCGGCTTTCTCAGCTGCTTTGGCAGCAG
CCGAATCTTCATCATTCTGAGAAGATGTTCCCGTCAGACCTCCCAAGAAA
TCGGAAGCCTCCTTCTTCTGTGACGGTTTGCTAGAAACATCACCTCCCAC
GGCTTCATCGTAGCTCGGGAGAGAGAAGTCGAGCGTTTCGAACGACCCTC
CTCCTCCGAAGGTCGGGGCGCCAACTGAAACGACCACCGACGATGATTCA
ATCTGTGGGGAGGCGGCTGTGACAGCAACGATAGAGATCATAGGAACCGA
TCGAATACGGCATTTTTTTGTCTGTCAAAACTCACCGGAGTCTACAGGAG
CGATCGACGCAGGATCTGCAAACGCAACTTGTGCCATGAAGCTCAGTCCT
GTTACAAACGCCGCTGCTGCTCCTGTCATCTGATTCCAACTATCCTTCTC
GTCATTGCGGGTCGCCGACAACACGACATGATTGCGTTGGTGCTGAACAT
TGGTCACCGGAGCGAACGCGTCTGATGCGGCGAGCAAGGTGAGGAGGGTG
GCAAGCTTCGCGGTGCGAGAGTAGGTCGTCATGGTGCAGAAGTTGATAGG
AAGAGTGGGATGGGGGTGATGTTCAGAGAAAGAGATCGAGGGACTTGACA
CCACATTGAACTAAATCTTTACCTTTACGGGATTTTTCTTTCGTCAAAAA
AATTATTCAAGGATAGAAAAAGTGGAAGGTATTTTGAGGAATGCGTGGCG
GACGTGAAAGATTCTTTATCCGGGATCGACATTTTTACGCTCCCGTGACA
AAACCCGAGCCCACAGCCCACGACAGCAAAAAGCCGGTCCGTCCCAAAGA
AGGCCAGCCTCCGACAGGCGAAAAAAAACCTTAGCTCATCCTCCTTTTCA
CACATACCATACCTCACACATGCCATACCTCGTATGCTCCTCAACGCGTA
GCTTCCGCTCAATATCACATCGTGTCGCTGAGAGTTGCGTTCCCCCGCAC
CCCACATCAGTCCATCGTCGAGCACTATTTGACATCGAAAAGGTCCCATG
TCGTCGAAGCACCAAAAAGGTCCAGATCTAAAAAGATTTATGGTGAGAAC
ATTGAGGCTGCCTGCTTGCTTGCTCTTCGATTGGCAATCACTTGGCTGAT
CGGCTGATTTATGATTTGCTCTGCCAATCGATCGATCCCCTTGACTTCAT
GGTGTTGCTTGTATGTAATGCCGCCCTATGAATTCAAATTGAGCAAAGAG
AGTTTGATAATATGCAGATCCACAATTCGTGGAGTTGATGGCATGCTTGA
TTTGCGTTACCACACGGCCAGTGATGTTGTAGCATCCCCTGTATCAGATG
AGAAGGAACGGCCAAAAGACCAAGACTCGGCCTCAAACTATGCTTGAAGG
AAACAAAAATTCTTTGAAATTATACTTTTTGATGAAGATTTATTTTCTCT
TTCCGTTCCTTTACTTTATCTGGTCCGTTACAATAAGCTAACGTTCACTC
GTCTTCATCCTCAAAGGATAAAAAGCTGAAGCTGTCGCTCAACGGCAATA
GAAAAGTAACAGGCACCCTCCGTGGATACGATGCGTTTCTGAATGTAGTT
TTGGAAGATGCCACTTCTGAAAGGGGAGAGGGGGGCACAGAAAATATTGG
AACAATTGTTATTAGGGGGAATTCGATTATTCAGTTTGAGAGTGTCGAGC
GTATAGCTGCGGCTACTTAAGTTGATAAGGTGTCTTGTGGAAAAAATGAG
GGGAAAATCGTACCTGATGCTTGTAGGTTGTGGTTGGCGATCCTGCGTCG
GCTGTGTTTCATGTTTTGAATGATGAGAAAGAGAAGCAAGATATGAACGT
CCATGCAACAAGAGAGTAATTTAATATCCATTAATTCATAAACGATATTG
AAAGAACCTCGTGCTGTTACGTTCAAATACTCAGATATTGACACTTCGGC
AATCGAATTTTCTTATTTGATGGAGCCGGAGAGGTGTGGAATAGAAAGCG
ATAAACAAAGAATTCGTCCTTCCAGTAGACTAACGCTATCAACATTGGAT
CTCCAGACGCAGATAAATGTCGAATGTAAGACACACTATCACATAACAAA
TGTAAAGAACACCATTCGTAGGATCACCATGATTCTGGGTGGTTACACTC
GTAGACTCTTTCGAGCAACTTATTGTCTTCAAGAAACCATCAGCAAAGAT
AGTAGTGATCCATAATGGCGGTGAACGACATCAAGCTATACATCAACATT
AAAAACACAATAACAGATTTCATTAGGACACAGCTTATCACGAAGTCGTT
TTGGGGTCTGTTCGCAAGTCATAAATAATAGTTACTAGATTTATCATGGC
TTTGATCGTGGATTATTTATCTTGGACTTGCCTTTCTAATCACAGTATGT
TTGCCAATCCTGCACAGCTACTTCTTCGAGTTCTTTCTGTGGCAATAGAG
TATCCAGAGTGTTTCAGACGGCACGGAGAGTAGATTCAAGATCTGAGAAC
AAAAAAAGTGTCGACCAGTGGAGAGTGAAATAAATAGAAGGATGATGACA
ACAAACAAGGCACGAGTGACGTCTTCTGCCGTTTGACTCGTTGGCTTCCT
TCTCCCCGTCGTTGCTTCGAGCGTCAATTAGTCGTTTTGCAGTACCGTAG
GATTCCTTGCAGTCGAGGAAATCAACATGTAAGCTCCGAAGGACGAGTGC
GACATTGCTAAGGGATCATTAATCGTGATATTATTTTCGGATGACACAAC
ATTCGTTTTATTTCCGTGAATATTATCATTTCGTGGCACGAGATTGATGA
CATTAAGAATTATTAAGTTAAAATATGAAAGTGCACGATAGTAAACAAAG
AAAGCCTTCCAGTTAAATCTTGGAACCATGTTCAAGTTGTAGTGTGTCTC
TGGTGCATCATTTTTTTGTGCCTTGCATACCTGTCTCGGGCCGCTGCTCT
CGCGCTTGCATTCGATGGTGCAGGAGATGGAGTTGTCATAGGTGCATTAT
TTGGGGGAGTTTCAGTGGCTGTGGCAGTCGGCTTACTGTTTGATACCGGC
GGCGGCAAGCACGCCAATGAGTCTGCCTCTGACGATGATAGAGTGGAATT
TCTGTGTCGAACTCTTTCTATTCTGACACGTCTTGATAATGGCGGTACCT
TTTGTGGAGGAGTCGTGTTGAGTTCGGAAGATGTTTCCGAGGATGATACT
TGTATAGATTTCGTAACAGGTTCCGACGACTGCTGTACATCAAGTGCAGT
ACATTGTGCTGCCGTTCTATTAGAAGATTGTGATGGTATCGGAGATGGCC
TCTCAGGTGTTACGGGCTCATTTTGTAGACCCTTCGGTTTGAGAGGTGCG
TTGTTCTCAAGTTCAGAAGGTTTGGGTACATTATTCGTCCTCTTACGCCC
CGTATTTTTACATTGTAGTGGAGTTTCATCAGCTGAAGATGATGTATTCT
GCGACGATTGTGGAGCAGAATGCTGAGTTGAGGCCCTAGTGGCTTTCGAG
CTTGCCAAATGCGAGCTTTGTGGAGACCGCCCCTGTGAAGGGGTTTCGCA
TGTTTCGCAGCTCTCTGATTGTGTCTTGGATGTTGCACGCTTCAGATCAG
ACAATACGTTACTCATGTTTGGTTGAAACGAAGATGAGCGGAGCATTATA
TTTTTCTTTGGTATAGAGGCTACAGCCGAATTAGGAGTTCGTTGAGGAGT
GATTGTTTGCTTTGTGTTCTTAGAGCTGCCATCTACCTTTTGAGAGTTGT
CCTCGTTCTTTTCTTTCTTGTCGGCCCGTTTCTTATTGGAAATGTTGACG
AATGGTACATCAGAAAATCTAACAGCACATAGCTGTTTGTCTTAACAAGT
TAAACGTTTTTCTCACCTTTTCCTTCTCCATCTTCATTACATCATCACGC
GCAACATCGAAGTTCCGACAGAATGTGCTGATTATCTCAAACAGTTCGTG
AGGTTGCATATTCGAGCTGTCACCGTCCTCTCCAAAGTATTCCAACAGCT
GGCAGAATTTATCCCGAGCAGTGTCAACTCTTTCGCGAAGCTGTGACACC
TTTTTGATTGCACTAAGAGCAAACATTCCAATCTTGGTCGAACGCAGCAG
CGCGACCTCATCTTCTAGAGACATCGATGCAATACTAAGATCATCAGAGT
CGTTGTCTTCTTGGTCCTTGCTCTTGTTAGGCAGGGAATAGATAAACTTG
CTCGACTTCGCCTCGTGGAGTGCAAGCTTACGGACATTTTCCAATTGTGT
CTCGACCTCCTCTAATTCATTCACACATTGATCCCAAAAGATTTTGTCAG
CTTTTAATGTTGTGGGTAAATCATCTTTGAAGTCCAGCAAATATTCATTG
TTTCTCTGCACAACGAGCACAACATAGTGAAGAAAAGTGGTCTTGTTATC
AAATGCCTTAGCTTGGTTCAGCTTGAGCAGAGACTTAATTGTAAATGCCC
CCGCCTTGCGCTTTTCCCCAGGACCAGCAGTGTTGAGACGATTTCCAATA
TTCAATACTATTCCAAAAAGTTTACGCAAGCGAATGGAATTGCTAAGCTC
ATCGCATGCTTTCTCGATAGAGAATACATCTTTGAAGGAGAAAAAACACG
GGTTGAAGAAAAGAAGGCCACCTTCTGAACATTAACACGAAACAATGTGT
TTCTCTTACCATGAGCCAAATCATGAATACACCCACGGAACTGCAACTTG
AACAGAAGAGCTCGCAACTTTCTTTTTGACTGTTTCACCGTCATCATTGC
CACCATGAATTTTTCGCACTCGCACAACTTTTCGAACTTGGACGCCGAGT
CTCCGTCACCTCCCTTCATATATTCACGTAATTTCTTTCTTTCGTCTCTA
GTTGGCATGTATTCCACAATTCCTTGTGCTTGATTCGCAGTCATCGCTGT
CTCATCTCTGAGACATAAGAGTCACGGTTGTCAAGTCAGTGGATTAGTCA
GAAAAAGGTCTAGAAGTTGTGAAGTAATACAAACAATGAGAGAACCACTC
ACATCTTTTCTACCGCCTTCGCCATATCATCGTAGCTCATTCTAAGCCGA
GCAAGAATGATGCCCCCATTATTTGCACGTTTGGGATCAATTACCTGGAC
GACATTGCGAGCAGAACTGTTGCTTCTTTCAGCGGGAACAGACGATGCCT
TGAGTTCCGCTTGAAATAGGTTCGTGAATTCTTTCTCGTCGATTACGATA
TTCTCAAGCTCTTCGTCTTTGTTAACTAGTGCCCAAACCGTGTTTGACTT
CACCTTACCCACGGGTGTATCCCAGTGAAGTCGAGTGCGGCGATGTGTGT
CCTTTTGCCTCTTTTTGGTTGCAGGAGAATCAGAGATTTGCGAGGAGGCA
GGGGCGTTGTGATCCCCATCCATAATCGAGCTGTCCAAGCCGTCTCGTTC
CATGGCATTTTTCACCGCCCCCATCGGCAAGCCTAGCTTCAACATCTATT
GTTCAGATAAGAAAGCCTGTTAAAGACGCAAGGTTGGTGCAGTGATCAAA
AATACGCAGCGTCCTACCTTGAAATATTTTTCATAAGCCGGGTCCTCCTT
CAATGGCACTCCTTCAGATTTTGGCTCCGGAGCAGGTTTGTTATGATCGT
ATTCCATTATACTTGGGTCGAGACCGTCCCGAGTCATGGCATGCTGCACT
GCGGGTAGAGGCATTCCGACTAGATCCATACGACGATTAAGACAAACAGT
TAGTCTTTTCAGTGAGGCGTGATAATATATAAAGATAAGCCAGAAACAGG
CCTCCTAACCACGATATCGAACACACCTTTCAGCATCTTGAAGTACTTCT
CGTACTTGGGGTCATCCTTTAGCGCTGGCCGGCCATTAGTCGCACTAGCG
TCAACAGCTGTATCATTGACATCGGGCGGAGGAGCTCTCTTGGCGAGCAT
GGCAGACAGATTGTTCTTCGCATTTACTTTTGATGGAGTTCCAGCACCAC
CGCTAGTCTGAGCAACACGATTTTGTAGCATCGAAGCAAGATTGGCTCTT
GGGTCCATAACTTCTGATTCGGAGTCATCATCAACGGGAGGAGGTGAAGT
ACGCTTACTAATTGCCGCCATTAAAGCGGCCCTGGGATCGGAGACGGGCT
GTTCCTCTTTCTCGGCACCACGCTTGCTGATCGCTGTCATTAAAGCGGAC
CTTGGATCAGAGACAGGAGTACTTTCGGCTTTGTCGGCCCTTTTGTGAAG
TGCTGCCATTAGTGCTTCTCTGGGATCGGGTGTGGGCTCCACTTTCTTTT
CTTCCTTTGCTGGAGATCCAAATCGGTTTGCAAGCATGGAATTAAGAGCC
TGTTCCGGAGTTGCTTCTTTCTCGGACGAACGCTTCAAATTATTTGTAAC
GGCTACATGCTGGTGGGTATTCGATTGAGAGAAGGTTTGTTTTTCTGCAA
TTATAGATGAATCATCGGGCGGTTCTCGTATGTTCGTCGGTGTTGAAATT
TCACTCTTCCCAAACGAAGTCCTTTTCAAATTGCCCCTAAGGGAGCTGAT
ATTCAATTCCGACGATCCTTTCTCACTTTGTGGTGTGCCAAAATTACTTT
GCTGTTTATTCATAGCGATTCTCTCTCGAATGAGCGTGGCAATATCTTTT
GTTGGTTCTTCAACTGTTGTTGCGGGAGTCTCTTTCTTTTCCTGCTTTTG
TTTTAACAGTTCCTGTTGTTCTCTGTAAGTGAGTTTCCGCTTTGGTTCTT
CGGAAGTGTTGGATGCCGCTGGAGTAGTTGGCTTACTCTCGTTTTGAGGA
CAGTTTTCCGATTCGACGCCCGTATCTTGTGTAACTTCTCGTTGTTTATC
TCTCCAAGACTTGCCAGTGCTGCGCAATTTGACCTGCGACAAAAACGGAT
TCGGTGACGAAGTGGCAGTGTCTACTTCTTTGTCGCGATCGGTATCCAAA
TCTTTGGTATTATCTGCAATTTCATTGAGAATATTTTTGGTTTTACGTAA
TTTCACTTGGAAAGGAGGAGATTGACCTGATGTTGGTGCATGTGGTGGCA
ATTCATTGTTCCTTCTCCTGAACGATGGAGTAATATTATTGCTAGTGCCA
CTGAATGGAGAACTTTTCTCTGGAGCTGTTGGCTCGTCTTTATGGGGATA
CACTGGCGAATGAATCTTTTGAGGCAACGGTGGAGACGCTAGAGATTGTT
GTGTCGGAGTCGTGGTGATGGCACTATTCTTGAATTGTGAAATACGATCT
TTAATCGAAGGCAATACCAAAGCCACATCAACATCTTTCTCCTTCTCTGC
GTCACTTGCAACACAATCACTTCCCGTAGGAGCATTCAAAGATGGCACGT
ATCTAGACCCACCCGCAACATTATTCTCCGGTATGCTCTCACCTGGCCTT
ATGATCTTTTTCGATTTATGAAACGTACTCCCCTTACTTGCATCCTTAAA
CATGTTCGTGGCGCCTCCGACAACACTAGATACACCGGCAGGACCACCAG
TTCCATGATGCCAATCACTCGTGTCTGTCAAGGAGCTGGATTCAGAACAT
CGTTCTACTGATTCAGAGAATTGTTCAACAACCGATATGACATTGGGCGA
GATAATAGGTTTGTTGCTATTGCCGAACGAGGAGAGTGTTGTATTCCCAC
TGGGGATGGGACGGCCAACGTAATGATTAACGCGTAGGGACGGTACAGCA
ATGTGTTGATTGTGATTTTGGTTGGTCGTTGAATCTACAGAACTTTCTAC
CGTAACCGATTTCGTCGTCAACGTCTTGATACTGCCAACAGTAATAGGAC
TATTTCTTCCTTTTGTCACTTCCTTCTTGAAATTGTGTTTCAGAGGTGAT
TCGCCGTGATACcctccacctactattcctcctcctcctccaccaccacc
accagcatcagcaccactacTGTGAAATCCACTTGTGCTCGAATCGACGG
AATTGCCACGGCTATGACTACTTCCCAATCTATTGAAAGCAAAGTCCATT
TCGGGATGGTCTAATTTCAATTCTTTCAAGGCAGAATTCACTTCCTCGTC
GATGACCGACGAGTCTAGTTGGAATGCATTGAAAGATGACTCAAAATTAT
TTTGCTCATGTTTGAATGGAAATGATCTCCCTGACGCCATTGAAGATTGT
TGTGACCCATTGGAACCAAAGGACGAAGTCTTGTTCTGCATCCGCATTCT
CATATTCCTCCTCGCTCCCACAGCAGAATTGGAAGGAGGCGGTTGAATCG
GTGCACAATTTTTGGTAAGCTGCTGTGTCGATGAAGCGCTGTTTTCCGCG
ACATTGCCCAGTCCACTGGGGCGATGGGGGCTATTGTTATTTTTCAGAGC
GGCCTTGGCCCTTCTTCTTGCCGCCACAGATCCCGTTCCGCTAACCACAC
TGGCAGTATCACTTTCGACGGCGGTAGCCCCTTGCGTAAATTGCTTCTTA
TTGAACAAGGAATCCAACCCCTTCTTCGGCTTTCGTTGCGTCCCACCGCC
ACCAGAGCCACCCCCTCCGGCCACGGGTTCTCCGCTCCCAAACGACGCAC
TCCCAAAACTCCGAAATTCGTCACCCCAGCTTCCACTTCCTGCCATGGTA
TTGGAATTTCCTAAAAATACAGAGGATATGGCACTTCCCGCGTCGGATAC
TTCATCGTCGTCTTTGTGTCGTTGAGTGACCCAAGTTTGAGCGATTTTGC
GTTGCAGGTCGGCGGTGCGACGAACGGTGGATCGAGATCGCTGGTTGGGA
ATGGCAGCTTGGGGAGCGGCACTGTTGGAGTTAACAGAGGTGACAACGGA
GTTTTCCCGGTAGAGCTTTCGACCGGTTCGTTGGGGGGGTGATGGGAAGG
GCGCCGAGGGAGGGTTGAGAATATTGGCGCGTGATTTGTTTGTTGGGGCG
GGATCATGCCATTGGAATCgctgttgctgtggttgatgctgcggtttctt
ttgttgtggctgttgcttctgctgctgctgctgctgAAAATGATTGGTAT
TCCCAAATGAATTCCACCCATCCTCTTGCCAGCCAGTCTCCTCGTGCATC
GGCCAGCCCGTCTGGCCGCTATTGCCATTGCTCTGCTTCATCTTCATCTC
CATGACGACATTTGCGTAATTGTCGTGCTTTTTGCGACTGACAAAGGACA
TGCCATCGTCGCTCCGCGGAGAGATGACGTCCTGGGCGCTGTTGTGAGCA
CTGCTGATTCCTCGTGCGGCATTGCCAGCAGCAGCACCACCGGCACGCCG
AGACTTGCGCTCGATGAAGCTCTCGAACTTGGACAGTTCTCCGAAGAAGT
CATCCCTCTCGCTGCCGGCGGCGTCGCTGCCGAAGAAGGCCGACCCGTCG
AACGAGGACGGCGAGTGGTTCACTGGTTGCCGTCGCATTGCAATCAGAAT
GGGAGTTTGGTCACAGGACGGAGGAATTAGAGGTGCTTCGCCGCGTAGAA
CCTAATTTCGCCTCCTTGAACGGACTTGGTGGCAATTGCAATTGAGTTGG
ATGGGAACGGTTTCCCTAGTACAATACGCGGTCTTTGCTTCCTCAAAGTT
CTGTCTCGATAGCCATCGCCATTTCACTCTATGTATCTCTTCCTGTCTTC
TCCGGCTTTCCTAAACAGGGTCCTTCAGGGTCACTTATTGTGAACCCCTT
TGTCTTTTACAAGGGACCTACATTGGCGCTTCGCATGAAGCCTTCTCAAT
CCAATACGTGTGTTTCAATTCATAATAGCCTGCTGCTGCCAAACTTGATG
CAAATAACAGTCTTGAAAGAATGCCACGAAAGAAAGGATACGTAGGAATA
CATAGGTTGAATTTGCAAGATTGATGCCGACGTCGACGAGTGGACAAATT
CAGCGCGGGAGGTTGGCGAGTGGTGGGAGATTTGATTTTCAAGTGATGTA
CAAGAGAAATAATTCATCCATCAATGGCATGCACATGACGTTAGGTTAGG
TTAAGTTGCTCACTCCTGTCCCCTGTTCAAACACAGCGTGTCAATTCTTC
TTCAATCCTAACAGTAACACCATCCACAAGGCCTGGATACATCATCTTTA
CCTTGCCGACTGTTCCACTCGCAAATGAACTAGACCAACAACGCAACACA
TCGCAGCTCATCCCTACTCAACGACGGGGTACAATCCACATCATGACAGA
ATAAGCAACAATCCAATCCTCGTAGCATATGCACAAGCAAATAAAAGGTG
CACACCATCCGACGAACATGACTTCCGAATCAACGTCGCCAACGACCATC
AAATCTGCCCTCCAACAAATCAGGGGAGATCTCTTCGACGTGGATTCCTC
CAACGTAACACTCGTCAAAATACTAGATAAGGTGCAGCAATTGACCGAGG
CGGAAAACGAGGTGGTCGAGAGGCAGAAAGAGGAGATCGAGAGGCTGAGG
GCAGAGTTGAGCAGCGTCAGGCAGCAACAGCATTACCACGAGCGAGAGAG
GCAACAGCGAGAGGAACAGCGAGATGATTACGATGTTATATCTTCAGGAT
CGTTTAGTAGCTCCACCACCGAAGATTCGTATACGGAATCGAGCAAACAA
GCCGCCGACTTTGATCAAACGAAAGAAGCGGTCTCAGCTGAAATTGCGCA
GCTGAATGATACCAAATCCAAAATTCATCAAGAAATCGACACTCTTAGGC
ATCAAGTGGGACTCTTGGTAGAAGAACGCACTACCCTCATCAAAGAGGTG
CAAGTGTACACCCACATGAAGGAAGTGTCTGACGAGCTGGATGAGGCAAC
CGAACAGATATCCACCCTTCAGCATCAAGTAAAGGGATTACAATCTCAAT
TATTAGAATTGACCAACGAAAAAGAGGCGGCATTGCAAAGGATTGAAACG
CAGACTCTAATACGTCAAGAAATGGAGAAGGAAATGCGCATTTTATACGA
AGAAAAGATTACGTTAGAAAACATGCTAGAGGATCGGAATACAATTGCCA
CGGTACCCTCTTCGTCCGTAGCCAGTAGTTCCTACGAAGAAGATATAGAA
CGACTCAAGAGGGAGATAAGCATTATGAGAGCCGAGAATGAATCGTTGCG
TGTCACTGCCAAACGGGAGGCGGCCACGATTCAAGGGTTGAATGATGAGA
TTAAATCTCTGAATCAGGAGAATCTGGTCATTCGCAATTCCTTTGAGGAT
TCGCGTGAAGTCATGTCGGCGGTGAGGAAACGTAATGCCTTGGCTTGGAG
CCAGGGATTGCCGGGCGATCATGATAGTGAATACAAGCGTTCCATCGGTT
ATGAACCGAGAGAACGATTGGGCAGCATGGGAAATAGTTCTGGCGATAAT
AGCAACTCGCATGAGAGCGATAATGTGTCCGTTTTGTTTGGACAAGATTC
CATTGCGGGAAAGTCCGTCACGGGACATAACAAACAAGAACGTAGCGTCG
TGTCTTGTGACGACGCGTCCGATCACAAGAGTATTCGTGCTCATGCCGAG
AAGTTGTTGTATTGGGCGAATAAGGCTGCAGAGCGTAGCAAGTCGCCTTC
GCGGGGATCGATTGCTTCCGGGTCGTACTCGGCTAGGCCGGTAGTGTCGC
ATCATTCGTCTGTTCCCACTACCATAGGTTTACCGCCTCGAGGATCTGCA
ACCAAGAAGAATGTAAGGTCTCTGCCGCCTCGTCCTCCATCAGATTGCGC
GTCGACATTTAGCAACGCCACCAATAAGAGTGACAAAGAGAATGGCGGAG
GCTTGAATGTACCCAAGAGAGCCAACAGTGACAAGGCCGTCATTTTCAAC
TTGGAAAAGGTCGAATCTTCTTCTGACTCGTGCAAGTGTTCAACCTCCCC
ATTTTCGGGCAACGATGCCCATTCTGAATTCTACCTCCCCAAACTAGGAT
TGGCATGCACATGCGGCCAATCGTCCAATATTGAAGACCGAGCTTCTTTT
TCAAAGAATCCCACATCGTTGCAAAATATACTTCGAAGTTGGCAATGTGA
CTTCCTTGCCACACTGGGAATACATACGGCAGATCAGCTTCTTCGCGCTC
ACAAGAATGGTGCCAATGACATGGCACGAAGAATGAAACGATGGAGAGAA
GAAAACAGCTTGCCCCTCGCCCGTTCGAAGGAGTGTTACGTGGCCCTCAT
GGTTTGGGCTCGCACTGCCAAGGTTGTCTTGAGGTCGATTGAAAAGCAAA
AAGAGGCAGGAGAGGAGTTTATTGAAAAGCCTGGATTTTTGGATATTACG
TACTCGGATACGTATACAGTGTGCAGTGTTTCGACGTTGGGACAGATGTC
TTGGGTGGGTGGAAGAGTGAATGAGATGATGGAGATATGAGATGGAGAGT
GCTGGTATTATTGGGTTTTTTCATTAATTTGTGCAGAGAATTATATAATA
GACTCGATTAAATGTTACCCACTGCATTTATCGTGTGCCAGCTGCAGGGT
AGATGGTAGTTATATGACGGAAGCATGTGGTTGCCCAATGCATCATACTT
GAAATGCTTTCTCTCGTCGTCAAATCTATGTGACAAGATTTGTTAGCGGC
TTCATCATTGTAATTGAACCTGTTGGATAAATAGAAATTGGTCAAATCTG
GATTATATAATTATTTTATAATGTTTTGGTCCACTGAGCCGTAGTTAGAT
CTTTCTCATGCATGCTTCATGGCATTGATCAAGTTTGCTTTCACTCCAGA
AGAGCATTCCAGTAGCATTCCAGTCATCGGCGCGGCTACGAAAGATTGAG
TATATAAGTGATATGGTAAATCTTATCATTTGAATTATGCTAAATTTAAT
TTATATTATACATAGAAGACATAAATAAATGAAGAAAAGAATTTTCATCA
CGTTTTAGCCATTTGGGTATTCGCGAATACCTGATCCCGGCTTCATTCGC
GAAGTGCGAAGTGCGCCATCCCCACGACAGCAAAAGATAAAGGCAGACGG
GGGCCATCCTGAATGCTTACTCTTGCTCCTCACCGCTTCTTAGCCATTCA
AGTGGAGGTGCGGATTTTCGAATTGCATAGACCTCAGATGTCTCATATTA
CACGTTGATGGACTTGAGTCTACTTGAGTTCCTGCGCATTAATTTTGGAC
TTAATTACTGAACTGACGATGACAAACAATGCTACGTTGCGACGACGTCA
TAATACACAACTGGTCAATCAATTCGATGAGGAGAATAACAAGCGTCACG
CAGCCAGAGGATTATGGTCATCGAAAAGAGCTCTATCTGTCGTGGTGACG
GCACTGTTTCTATCATGCTCCTATCCCATTGTGCGGACAAAACTCGCAAC
GAGCGAGAATGTGTCACTTTCTGTTACCAGCCACCACGTCGCAAAGCCGC
TTGCCCCGCCTAAAGATTTCGACTGTGCCATATTTTGGCTTCGTATGCCC
AAAACCGCCAGTACCACTATTGCTCAGACGTTCATAAGACCACTTTTTCG
TCAAGGAAATTTCACCAACATCGAGATAGGTCCCAACTCGTGCATAACTG
GGGTTGGTGGATGTGCCCTAATCTGGAGGCAGATGATGGTAAGGCGGAGA
ACGGGTCAGAATGAGATAATGTCAGAAATACGAAAAAGCGTTGCTCCTCC
GTTTGGCAGGAAATCAATAACACCGAAGCAACAATCGAGTTACAATCAGC
GCTGCTTCCCCTCTGAAGAGAACCTGAGGACTAACAGGCTTACCTTTTGC
CAAGAGTATGATTCCAACACCTCAACATTAAACTTTGGGCCTCAGCGCTT
GCAGGATGGTCCAAATAGAAAGAAAACAAAATTACCATCAAGGGTCCAAG
CACACTTTGACTCTGGTCCTAGAATCACAACCCATGTTGGTATCGACCCA
TCTTTATTCGGATGGATATTGCCTCCCAATCCAATGGTGTTCAGCACATT
TCGCGATCCAGTTGAAAGATTATTCAGCAGCTTCCATTATGGTATTCAAT
TCGGTGGGGGCAGACCAGGATCTGTTGGAAAGTGTGATCTACCTGGAGCG
GAGTCAGGAAAGGTGGTGGAGAGAGTCAAGCGGTGGGGAGAAATTGTTGT
AAAGGCTCGAGAGATAGCAACCTTGCAAAACAATACCGCTCCTTATCAAG
ATTTGCTGCGAAAGTATCTCAGAACCTGCGAATCTGCGAATGACAATGCA
TACGTCCAATTTCTTGATCCGGATACAAAAGATGTCAATGTTGCGCTACA
AAATTTAGAGGATTATGTCATCGTTGGTTTACAAAATGAAATGGGAGAGA
CATTAAATCGTTGGGTGAACATAACAAGACGAAGCTGCAGATCTCACAAG
TATTTCAGTAGGATGGAAAAGGTATTTGCTGATATAGTCAATGACATGAC
AGCGGAAGGTGAAGTCAAGAAGTTCCGAGAGAGTCAAGTAAAGCTGGATG
AAACAACGAGAAGGTTATCTGTAATACAGCAAATAATTAATCGAAAGGGA
ATTGATGACGATGCGCAAAAAAACAATACAAATTCATCCTCAAGCATCAA
CCTTGTCGCCCCTGATTTCAATATTCTTGATGACGATTTGAAGGAAATCA
TCACGAGATACACAGCGGGAGATCAAAAGGTATGGGGGCGGGTTCTTGAA
TTGTATGAAGCACAAAGGGAATGGGGACGGCAATAGCATAGGTGCAATTT
AGGCGTCTGAGGAGGTGCGAATTAGGATAATAAAGCAAGGTATTGATCTG
CTCTCTCTTTGATCTTTAATCATTTAGGTTCAGGTTTGGTTTAGCACACA
AAATGTCATTCATTGCTCGCACATCATGGATCGCTTCACCAGAACTTTAT
ACTCATGTCATTGCTCGTGTTATCTACCGGGATGCATCAATAGCTTCGCT
TGTATCACTCTCTCTCACCTTAGCACGTGCCCCAAAGAAATGCCAATAAA
TAATGGTAACTACTATTATGTATGCTATTACTCAACTCTCAAAAGAGGTG
CGTAGTCAATTCAACTGTTCTCGCATCCTCGAATTTCGTAACAAAATCGA
TGTACTTTGACTTTATTATGATGACGGCtgctgcagtctaaaccaggttt
tagattatgagggatctacagagctcctaatgagctaaaacctcacggga
gccagacagacgtccggagtctaccggcacccccctctccggcaggatgt
cggtaggacggtcggagaccgtccgggcgacagcatggcgcaaagcgcca
tgcgtggatgcgagctgcaccggagtgtggccggaccgaagagaatagta
gggaaggttgtgaggggaagtcatgtgtgcaggcacacaatgttggtgct
gtagaaaattggaacgtgacaccatcatggagtcatgacagcgacggaag
tgagcggagtccttcagctccttggtaaagaggtcgctggcattaatgac
gccaggaatgtgcttgattttgatgaggttgtcatggtgagcttcacgca
cgcagttttcatgtaagtttagatgttttgtacctttcgatgtcatgttg
tccgcccaattaaccgctgcttggttgtcgttataaacgacgatgcgccg
agatgcatcggtaatgcccaagtcgagggcgcaatggcggatatgcaaca
attcggcgacgcaggcgtcggtagcaaggatttcagcttcgcaggaggag
cgagcggtttgcttctggcaaattgacttccaggcgataggaccaccggc
gcggctaatgatgaacccagagagggatctaaatttaaacagttcgagag
gggtgccgcctttgatggcggcgccgagtgcccccaacaggcatcactga
atgctgtgaggttgcggcagtcggaggggggaggtgggggagtggcatca
gagtaagcttctctgtcatgatggtgggggaaatgattaaaggcttggac
ggtggacgtggcatgagagtggtaagaaattccatactccgaggtggaaa
gtaagtatttgatcacgtgaagagcagctttgtagtgctggtgagccggg
ttttgggagtaagaggccaaaaaggtaagaacaggggaaacatcggggcg
tgtgcaggcggccagccaattgatacagcccaccatgctctgataacatt
tagtccgtcgttttaggtcgggatctttaggatccgggggaggaatggca
tcgatcagcaaacctgagcggtagggcgtcatgttaaggacaggatttat
ggtgtccaccgcgaagcggtgagccatgtattcggtgaaggccgtttggg
agagaaaggcagagagttcgccatcggcgtgtcgtttccaggtaaacgcg
gtgccgaggaagtagtccacggtacccatgaagtcgaccttaattttgct
tgccagcatgtgtctaaaacgttgttcttcctcatcactcacagaataaa
aaacgaagtcatcgacatagagacccacatggatgggttggcaaggcgac
ggagaaggagtgcttgggaggtcggacaccaaagtgggagacgggggtgg
ttgggagtcgtgttatggtcagcgaggattccagagtagagacaggggtt
gtagggagacggttgaagacccatctcccgtaaaatggaagtgattttgt
ggaaccagtggtggggactacgtcagagtccgtagagggtctttttgagt
agccaatacacgggagtaggcgggatcgccgagagggggtcggaccacag
tgagttcgtcgtccggtagatatgcttggcaaaacgcgtttttgcaatcg
ccttgttgcaaaatgcgctgatcactaacggcctttgaagtgagaaggcg
cagggaggtgtattttaaaacaggtgcatatttttgcgatctttcataaa
tgcggtcttcgaaattaccgaggacgacgatgcaagacttggcacgattg
ggtttaccgtctttgtctgttttgacgacgagaacgcacatggacggtaa
cgctttgccaatgcgaccagagcatttcagtattaggtactgtttcttgt
taatccgttcaaacacgtccattgactcaagcccccctttctcttcgtta
tatgaccgtagccaagcgtcccggtcaggattggtagggtgaagggcttt
aacgagggatggaggacaagggtggagaaggtttttggcggaaacaagtt
tgccgtcggggcattgttgctcgagttaggcttgaggaagctgctgatgg
aattgtggccaggaagaaggatgttgtcggcgcacaaagtcgtccaatgt
tgaggtaagtggggaagaggttcggaccagtcgagctttgcctttgctgt
tcgtttaacaacaaacaggaaaccccgaacagggcaaaagtgcaaatatc
ctttgtggaatgtgccgcgacagtcaagagtgactttacagtcttgttgg
agccaggaaggtagagattggaatgggtttggttgatctgttgacggaga
ggtgagttgttgatgttctggtggtgctaattcagcaaactcacactctg
ttgtcgtgccattgtctaagagaaccgtgtagagagaggagtcaggagag
gagatggacgtaggagatggaacagtcggatgggctgcggtacgaatgag
tgtggaggtgggcggcgtgggcacgttcgaaatggtgcccttgatttgag
tatcgttgcgtacgagagtgacacgggtgccaggagggaaaggttcgggt
gtggggtctgtgttgttgcgcagaagaccacaggcgaggctgccgtcggg
catgatgagtccaggccactgtgcaagagggagacgagattcatcaagag
tgaaagcttgagggcggtaataagaccaagtgacgggattgtaaaagagg
atggtattggaagtgtcgtcacgtccaacagcgatcccggcaagcgacat
ggattgagttttagaatgcttgccgtccgaggaggagtccgttttaaaga
agcccacggaaaataattcgaaccaattagtcgaatcgggcttggtaccg
tgaaccaactcgaaggggcagacaaggcggcgccccatgcgaccaggtat
gtgattcatcatgcgcgtcgcgtgtttgacggcatagaaccaaaattcac
gtgtcatttgtttttctgtgaggtacgcaagtgccattttgacaatcgtc
ttccaggtagcttcgacaaggccattagaggactggcgagatgcaggagc
agccttgatgcggctgttgtgggaatgaatccatcggagagcggagccac
caatgagtttcttgtcgaagtcggcgtgaaaggtacgagggacagagccc
gtttcggagatgaaagcgtcgagggcagcggtgatgtcatggccggtaag
tgtctggagaccatacaaccatgaatagcgcgtggctacatcgactaaca
acaaagcgtatttgtacccccctaaggagaggcagtcgccaaacacaatg
tccatatggactttgtccaagaagtggcatcatttagtaagaggtttacc
ccatggagggctcgtgatagtagcaaagtcaccaagggtaggtgggaatt
cacctgttttgacaagtgtggcattgagggaggctgaagtgatgttttcc
tggttacggaaacggcggcacccaaagatgccatgaagtttgagggaatc
gaactgtgtccaagattctatagccgagggagtggcatacggtggaatgg
gcgggagagtggccggatcggagtgtatagacttgaggagacgcggtggg
agtggagtgactgaggtccgaatgagatctttgtccgggatatgtaaagt
ttcggcggagatggtcgcagggtctggtgtggaagaaggagaaggtatag
aggtaggatggggcggagccgccacgcgaacgcatttgggaagcgggatg
gaatactgaatcgagagatgagcggctggacgggcggcaggaggggtgta
gtggcgtggctgacagtaatcgatcttaatagtaggaaccgagttaccga
ggggttcatatgatactaagttgtccactgtatcgtctatgcgtagagta
aaccgtggaaataatatgtaggccccatgatcaaaatcgctgtaggtgcc
acagccaggcatttgacggtgttgtcagagagagtaaagtggattgcgta
ggccaggaacgtggagacagttacgaagaatgactactttgccgtttaat
ttaattttggcactgccgacgccaaggatagggagtttggtgtggtctcc
gagagtgacaaaacgattgtgctgatgatggtagctgatgaatgcagagt
agtcggggaacatgttgtccgtggcgcccgaatcagcgacggcttgggta
gcattagggatggggtgggcgatagatgtagcgtgagagcagagatgttt
ggtagcgagagtattgagtgcagtagagacgtaacgggtggtgacaggag
gggagacattagcatgacacgcagagacgacataggggtaatcagtgtta
gtgttatctgctaacgcaaagtcagcatcgtcgtaagcagcgtgatcagc
gctatcactttccatttcgcgatcgagtataccgtatgcattagcgttgg
gtggaggaggatgaggagagggaggttctatcgacgtggctcgatgaacc
tgagagtcgctaggaggtgggtgttcctggggcagagtggcctgggatga
ttgtgtggtagacgtcgttgagacggtgtttgcagaggggttattgcact
ggcgcccacgaccgcggccacggccacggttggaaccaccacgaccagca
ttcgaattggattgttttgtgtacacgtcatagtctgcgacgatcttgtc
ggcagcatcctgatccgagacgatgattttgccttgtctagccagtggga
tgcatctgtaggagccctcattcacatgtcattttcctttggagtggcaa
acagggcatgtggtgccattagaaatgaggtctttgactttttcccatgg
tgcccccctgggaaggggataaataagcccggtgggtgatggagaaggag
aaggagagtgaggtgttggttggccgcgggcgcggttggcagaagaagta
gggtagaggttgggaaaagcacgttgggcctctctttcggaggccatgag
ggcttcgagctgagtgacggtggcgttgacgacgactggatcgccttggc
aatatcgggcatcagaccctgataggagtcactcaaacaagacaatatct
tgagaggcatgcagttggtgatggagatgccagataggatgttatcgatg
ccttttgctcaagagatgagggaggcttccgactcgttatcgccttttga
gagatttgcgaattccatcatggtaaggaatttactctgatgggagagag
gacgaagatgttctaggaggcgcttcaacattaggaagccatcgttatcg
aagcgggtgtcgttggtaaacagtcgttggaggtcaagaggaaggacacg
gagaagttcggaccgaaggtagacactctctttgtctttgccgggggcct
tgatgtcccaggtacacccggcaaagtatttgtgttgttgaaatgtggtg
acctgggtggtaaagacgtcgagaggagtgtctttgttgtatgtggggaa
gattggcggtttgatgggtgtttgtgtaatcgatgttgttgttgtggcag
acatccggcgtagttcatccatgaaggcgcggatggtctcattatgcatt
tgttgttgttgttgttgttgttgttggagaaggacgctctgtagaagggc
ggcagtggcgtctggtggggtaggggcggtggtggcggcagctgcggtgc
cggtccttgttgttggggtgtgtgtaaagggcggcacgacaggatcagga
tcaggttggcgggtctggcggtgcggtggcattggtaatgcggaggaacc
acgagaaatgtccggggcgtcgtctggaaaggtttcgtgattgatggctt
gtgcctcgagttgggcttgaggatatttacgaagccaaccgtcaggagcg
gacatcggggtaaatttgtagccgtggcaggacaggctgtcataatacgg
ctgggcacgtggccagagggccttgtcgacacaccagacatggtgggtac
gcgtttcgctgctgtcgtcgacgcgggagaaggaaacgacaccacaggga
tgggtggccttagtattgaagggaaggtcagtaccccaggaggagaatgg
gagattcgtcgccgcaggtggcggtggaggtggaggcggtggcggcgacg
atgccatggccagcgaggcgagagagatgaaacggtgactgactataggc
tcggaagaagtgtcacagaggattgggaggagatgctacaccagcgaagc
gaacatggtgaagctctcccccaagcgtagagggtcataacctgctgcag
tctaaaccaggttttagattatgagggatcttcagagctcctaatgagct
aaaacctcacgggagccagacagacgtccggagtctaccagcaACGGCGT
CGTCGAGTGCATTTGTATAATTACGGGAATTTCTTCTTTACATAGAACCC
TTATTTTGTCCCGATACGGTCTCGTATCTTCTTCTCCCCCCTCTCTCGAT
CGCCCCTCCTAGTCGCCTCTCAATAAAAGCGCCTCATCTGTTTCATCGCG
GCACTGGCCCCCTTTCTTCCCTCTCTCGTACGGGTCATCGTAATCAATCG
CCTCGGTGTTAGTTTGACTTAGTCTCGGTTAATTAAATTGCCAAAATGGT
GAGTTTCCCGCGCCAATGGATTGTTGCTTGCGTGTTTGCCAATGGCGAAC
GCCGTCGCGTGGTGCCCGTGTCTCGAGCCCTCTGCGGCGTCCCCCCGTTC
GAACTATTAACATGAACGCGCCTGTTCTCTACAGCCGATCCGCCTAGACA
TCAAAAAGAAACTGTCCGTCGCGTCCGAACGCGTAAAGTCGGTGGACATC
CACCCCACGGAGCCATGGGCCCTCGCCGCGCTGTACTCCGGCAACGTGAC
CATCTGGGACTACGAGAGCGGGACCAACGTGAAAACCTTCGAGGTCTCCG
AACTGCCGGTGCGATGCGCCAAATTCATCACCCGCAAGCAGTGGTTCGTG
GCCTCCAGCGACGACATGCGCGTGCGCGTGTACAACTACAACACCATGGA
GAAAATCAAGGAGTTCGAGGCGCACTCGGACTACATTCGATACGTGGAGG
TGCACCCCTCCCTCCCCTACTTCCTCACCAGCTCCGACGACATGACCATC
AAGTGCTGGGATTGGGATAGAAACTTTGACTGCACCAGCGTGTACGAGGG
ACATGCGCACTACGTCATGATGGTCAAGTTCAACCCCAAGGACACCAACA
CTTTCGCCAGTGCCAGTTTGGATCGGTCCATCAAGGTTTGGGGGCTGGGC
AGTCCCGTTCCGCATTATACGCTCGAGGGACACGAGCGCGGTGTCAACTG
CATTGATTACTATCCATCCGGAGACAAGCCGTACATTCTTTCGGGGGCAG
ATGATCGCACCGTCAAGATTTGGGATTATCAGACCAAGTCGATCGTACAT
TCCTTGGAGGGGCACAGCCACAATGTTTGCAGTGTCATGTTCCATCCTAA
GCTACCCCTCATTTGTTCGGCGTCGGAGGATGGGACGGTGAGGTTGTGGC
AGTCCACTACCTATCGTGCGGAGACGACATTGAATTATGGGATGGAGAGG
GCGTGGGCATTGGCGGCGACGAAGGAGACCACCAAGCTGGCCATTGGTTT
CGATGAGGGATGCGTGGTTATTGAATTGGGAAGTGATGATGCCGTGGTTA
GTATGGATGGGACCGGAAAGGTGGTTTGGGCCAAAAACAATGAGATTCAG
ACGACTACTGTTAAGGGATTGGCGGGAGGCGACGATGATGAAATTGCCGA
TGGGGAGAGGTTGCCTGTGGTCCCCAGAGATTTGGGCGCTTGTGAATTGT
ACCCCCAGTCGATTAAACACAATTGCAACGGAAGATTTGTGGCCGTTTGC
GGAGATGGAGAGTTCATTATTTACACTGCCCAGGCTTTGAGGAACAAGGC
GTTTGGACAGGCGATTGATTTTGTTTGGTCTGCCACCGGGACTGGAGATT
ATGCCATTCGTGAATCTATTTCAAAGGTCAAATTCTTTAAGAATTTTAAG
GAGAGTCGTGCGATTAAACCTGCCACAGCCAGCGCTGATGGATTGTATGG
TGGGCATTTGCTCGGAGTCAAGGGCGGAGACTCAGCCGTTCTTTTTTATG
ACTGGGACTCGGGTGAATTTGTGAGGAAAATCGATGTCGCCCCAAAAGAG
GTGTATTGGTCTGACTCGGGAAACCTTGTGCTAATTGCTTGTGAGGATTC
GGCATATGTTTTGAGTTACAACGCAGCTGCTGCGGCATCTGCGATTGCCA
TGGGACAGGTTTCTCCGGAAGATGGTGTCGATGGTTCGTTCGACTTGCTG
TACGAGATCAGCGATAACATCACATCAGGAGAGTGGGTTGGTGATTGCTT
CATTTACTGTAACAATGCAGGACGTCTCAACTACAGTGTTGGTGGGAAGA
TTCAGACTCTGGTTCACCTTGATACCTTATCCAGTGGTCAGACCATGCAT
CGCGTGTTAGGATACTTGGCAAAGGAAGACCGTGTTTACCTCGTGGACAA
GAGTCTCAACATCGTGTCCTACAAAGTCATGTTGGCAGTACTTCAGTATC
AAACTGCAGTGATGCGAGGTGATTTTGATGCTGCAAATGAGCTTCTCCCT
TCCATCCCTGAGAGCCAGTATACCACCGTCGCCCGTTTCTTAGAGTCTCA
AGGATTTAAGGAAGAGGCTCTAGAGGTAACCACTGATGCTGATCACAAGT
TCGATCTTTCCTTGGAGCTTGGCAAAATTGAGATTGCGCACGCCCTCATG
GGGGAAACCCCTGAAGAGGAGAAAGATTCAACGGATACCATGACAAAATG
GAAGAAGTTGAGCGATGCTGCTCTGAAGATCAACGACTTTGAGCTAACCG
AAGCAGCTAGTCTAGCTAGTGATGACTATCCAGGGCTATTGCTCCTTTAC
TCTGCCATCGGAAATTTCGAGGGTATGGAAGAGCTAGCGAAAAAGGCACA
GGACGACGGCAAGATCAATGTTGCCTTTGTGGCGTATCTTCTCACTGGGA
ACGTCGAGGAGTGTGCCAATCTTCTAGTTTCTACAAACCGTCTTCCAGAA
GCTGCCTTCTTTGCCAGGACTTACCTCCCTTCACGTGTCGAAGAGATTGT
TTCTCTTTGGAAAGCTGACTTGGCGAAAGTGAGTGAAACTGCTGCCAACG
CCTTGGCAGATCCTGCATCGCATCCTGATCTCTTTCCGGATAGAGATGTT
GCGCTCCAAGTTGAGAAAATGTTCCTCGCCCAACGTGAAGCAACCAGGGT
CAATGGAATTCCATCAACAGATTACCCTACAGCCAAAGACGACTTAGATC
TTGATTTGATTGCCCTCGTCAAGTCTCAGGGGGCTAAAGCTGCTGCTCCG
CCCCCTCCACCTTCAGCAGCTCCTTCTTCTAGTGATCCTGATGCAGATCC
TGAGGCAGCGAAGCTGGCGGAAATCGCTAGACGCGAAGAAATGAAGAAGC
GGCAAGAGGAAGCAAAACGTGCAGCGGAAGCTGAAGCGGCTCAAAGGGCC
GCAGAAGAGGAAGCAGCTCGAAAGGCAGCGGAAGAGGCTCGTCTTGCTGA
AGAGGCAAGAATTGCGGAGGAAGCTGCTCGTTTGGAAGCAGAAGCTGCAG
CGAAGGCGGCGGAGGAAGCTGCCAAAGATAGCATGGATGATTTTGGCGAT
GACTGGTGAGGAGTCTGAGGTGGGAAAACTTTTCTGTACTAGCTTTAAAA
TAATTTAGCTCTTTTTATGAATTAGATAGACGGCTCTCTTATGATGTCAC
AATGAAATGAAAATGTGATACACCTAATTTTGTGATGAAATGGTGATTAG
CTGTGCCTGTCCGGTCGGAAGACGTCGGGCTGTCCTGACGAGAAACAGAC
ATTGAAAGTAAACATCACCTCTTGGATGAGGCTTGATGAGCTCTTTGATT
CAACATTTCCTATCAGACATTAACAAAGTGGAGAGCTCTAAACGAGTTGG
AGTCATCTGAGTTGTCCACTGCAGCTGATCAAGCACTGTGTGCATTGACT
TGTATGTTTTCTATAGTACTACGATTCAGTTAAGATGGTAGTTTTGGCTT
CAAAGGCAGTCGACTTTTATTGCAGTCGAGCGAATGTACATTTTAACAAC
TAACTAGGCTCTATATTCATACTCCTCATACTCGGTTCCATGTTCCCAGC
ATAATCAAATCGAGTTGAATGTCCCTTGACGTGGCTATCACTCTCTTATC
AAAATCTGCAGATGTCCGTCCTGGCGCCCCCGTGTTTCAGCCTTGAGCTA
TGCCATTACAACAATATTTCCACTACTCCTATACTCTACTTACATCCGCC
AAGTTATACCTTTACAAATGACTGCGAGGAACGCTCTCCACGCCTGACGG
CTCTCCATACACTCTCACGCGGCTCAATCCTCCATCCGGATAGATACTAA
CTCTTAAATGCGTGACTGCCCGTGTGCCATTTTCAATGAATCCATCCTTT
CGAAGAAATTCATGTTCTGCGTCCGCCACCAACGCTACGCGATTCAACAA
CGGAAACCACTCTACATCCAAACTCTCGGCCTTTCCCGCTGAATGACAAA
CAAGTTCGTCCGATAAAGAAGAGGCACACCCATCGATCTTAACACTTTCA
GGGAAATTACCTTTGAAATGTCTCGTGTCGACAATGATGCGAGTGATGCC
TTTGGATTCTTTTGCACCGCCTAATCCTAGCTTTATGACCGCCCAGTCTA
ACAATGGAGTATCCTGCAATCCAGTCTGTGTGAATGATGAGTTAGGGTTT
CGTCATTGCAGGCATGGTTACAGATTCCACGTTCCCTGAGAAGAAATTGT
TCATTGTCACTAAAAAAGCAAAAACTCACCACAGGATCCTTCGTCACAAT
TGGCGGTCTATCTGGATGCCGCGCCGTCTCCCATCCGTCACCCATATCTT
TTCCTAGCGTAGGACTGAGCAAATTCATTGGGATGCCGTAATGCTTATTG
GAACAAGCTAGACCAGCACCTCCGTGAATGGTGGACGAGAGCTCCGGTTG
AGGATACGCCTCGGAGGACGGAGGGGGACCAGAAGAGGAGTGGCAATGTA
TTCGCGGAGCATGTTTGTTGTGTTCGCTGTGAACAATCGTTGTGGTTTGT
GATGACGCCAAAGACGGGGAAGAAACAAACGTTTGACCCCACACTCTCAA
TCTGGCTACGCCGCCATCGGGAAAGTAATTCAACTTTATATGCGTGACGC
CTCCCAACTGACGCATCTGTTCTCGTACTTTCTCCTCCACGAGCAAAGGA
ATGATACCGACTCTCTTCGTATCCGGGCCGTAACGGTGTCATGGGTAGGA
TTTCGATCCATTCCGCAGACTTTCCCTGAGTCGTCTGCAATGCCACACGT
CGACATGCCTCCATGGCCTCCTGAATCGCCGATTGCGATTGACCAGTACC
TTGAGTACCTCCCCCGCGGGCAAGGCGAGAGATTGCCCCAGGCATCCATG
CGTAGAGGTAATCTTCATTCTCGAGCTGCTGCGAATGCGAGTCAAGAGGA
CGGACCACTCGCATGCCCTCGATCGATATGCGCGGTGCTTGATTCCCTGT
AAAGTAGGCAGTGTCCACATCCACCGAATGAATCACATACGCATTGCATT
CTCCACCATCGCGAACACCATTAGAACCCAATTTCAACACACACCAATCG
TGACCAGCGCTCCTCTTCCGGCGCGTCTCCCATCCGTCCATGACCTTGCC
CTGCTCGCAGTACAGATCGGGCACGAACGTGGGCGGGGCTGGGTTCAGCA
GGTTGTCGGCTGCGGCGAACCATTCGTCTGTGGCGAAGAGGATTTGTGCA
CCGGCGGTGGATGACGAGAGGAGTGTCGTGTCTTCAGGAGAGGAGGCCGT
CATGGTTCCTTGGAGGAGGAATGTGGAAGAACAAAAAATGTTACCATAGT
ACAGCAGAGTACAATACCATACATTATGTGTGTTGAGTGACGAGGGATTT
CGGATTCGAAGAAAAGATTCGGTGCTGTACCACATCTAGTGGGCGAAGTC
AGACGCTAAAGCCCACTAGAAAACATGTTTTGGGGGGCAATACCATGAAC
AGACTGCCACTGCCTACTGAATACAAGATACTGCCATATCCATCCGGATC
CTCTGGTAGATAGAGGGGGTAGCGGATTTGGGACTCGTGTGGAATGGAAA
AGTCACCCTCTTTTCAAGATGCAACGTCGAGCGAATCGGATAAGCAGCAG
CGTGAATGGGTCAAACGCCGGCACAAAACATACGCATCCGCGCCACGCTC
AAACCGATAGCAGCAATCTTCGCCCTTGTCTAATTTTAACTCCTCTCCTG
GCTTTGCTTTGCCTCTGGATATATGCCACGCTCTATGTCCTTTCTGCGGC
AGATGTAGACACTTCAATATCGTCAAGACTCGGAAGAAATAGGACAAAGC
ATGTCAATAGGCTCATAGATGTTATCAGGTCCAGGCGTGGCTTCAATACG
TCGATACTGGAACAATCCACACCAATGGTCAAACAAACATTCAAATTAAT
GGAATACAAGATCATATCACGAAATACAAGTGTCGCCATTACATCATCGG
CACGAGGCAACCTCGGACCACCATCTGTATTGAATCAAGATCCACCAGGA
AACGACTGGATCAAAGATCGATGGCAGGCCGCCTCGGATATGGGTGGAAC
GGCCATTCCGGGAAGTCATTGGGTTATCTTGGACTTTTCTGCGTTATATA
CCAATAGCGATCAAGCAGCCTATGTTACAAAGGTGGTCTTGGATTGGGAA
ACAGCCTTTGCATATGATTATCGTATCGAGTCCAGATTAAATATTCCGAC
CAGCACTGGAGGAGAAAAGGACGAATGGTGTGTCCTGTATGATGGAGCAA
TAGATAACGATGGAAGCAAAAATGATAATCAAAAGAATCTCAGAGGTATC
AGTCACCAATATCCTCGTAAGGTAGTGAAAGAGTACGGCCAATCGCCGGG
AGTCAAGCAAAAGCTGCCCTTGCACATCATCCACACCATCGAATGGGGCA
CTGTTGTTGGCAATTCCAAAGTTGAGATATCAAATGTTGATGGCACCTGT
CATTTAGTGCGCTATCTTCGCATATTTATAAGAAAACCAGCGAGGGGGTG
GGGTGTTTCACTGTGGCAGGTTGATGTGTATGGGTTTGAAACACAAATGC
ATCATCGCTTTACTTGACTTGAAAATTTTGTTGTGAATTCAACGTGTTGC
TTATATAGCAGTGCCCTAAGATGCCACTGGTCCATCTATCCAATTCTCAA
ATGTTCATCTGTGTAATGAGAACAAGGGCATTGATATTGGTCTCCCGGAA
AAGACGTGTCGCTTGGTCATGCGAATGTGAATTGCGAACAGTGTCTTTTT
AACGTTGTGAAGAAGACCCACATGAAGAGAGAGCTCGATACTGCATTATC
AGCATGCACCTAAGGGGTCATTTGAGTTCTCCTCTGCTACGTAGTAAATG
AGATACCAGTTGGACACGTGTTAGTACGCGCATCACCTCTTGTGCAGTCC
GGTAGTTGTTGATGCCTCGGTCCTTCTGACGGCCTTCTCGTCATCGATGA
TAAACATATCTATCGATTGGTTATTGCCATAATTATTGTGTCGATTATTT
TATTCGCCCAGAATAATTAAGACGATTAAAATACCATTAATATGGTATCG
CTTCTAACTATCACTAAGTGAAGTTCTAATGTGGCATCCTTCTACTGCAA
TCCAATGGAAATTAGGATGTGTGGCGTTGCTGCTTGTCGTGACTACCACT
ATCCATTCTTCTGAATTTCTCTCGGATTTCGATGTGCACAAACCTAGATG
GGTAGAAAGAAAAATGATCTTTCGGTTTCGGATGCTCCTTTCAGACTCAT
GAGACTTCATTCTACAGTAATTCCTATTGGAAATTAGGATGTGTGGCGTT
GCTCTTTGTCGTAATTACCACCTTTCATTCTTCCAAATTTCTCTTTAATG
GTTGATGGGCATACAAGAACAACCATCACAAAACAGCAAACGGCAGATGT
CCATATCCAACTCAAATACCACATGGTGCTGTTATTTGAAAGTATCACAG
TTGTCAAAATCCATAGTATAATTTGCATAGGGGTTCCAAAGTACAGGAAG
TCTTTTACGGTGTATCCCCCTGGGCCGTAAATCAAAAGGTTTGTCGTATA
ACCGAATGGTGACATGAAACTTGCAGATGCAGCAAGCATGAGGTTGTACG
ACATGAGCAATGGATCAGCATTAGTCTGATCTGCAGCTTCCATTGCGATA
GGAAACATAAGAGCCGCTGCGGCATTGTTTGTAACAATGTTGCTGATCAA
AAAGGTAGCAAGATAAACTGAACCATAAAGCCCTGCGACACCTATCCCCA
TCGCCTCGCCCAAACTCACTAAGCCCTCAGCCAAAAGATTGGCCAATCCG
GAATTAGTTAGCGCAGTGCCAATGCCAAAGGCGCATGCAATAGTTACATA
TACTTCCCAGTTCACTGCTTCGCGGCATTCTTGTTGAGAAATTATTCCGA
AAGTTACCATTATGATGCAGGTGATAAGACCACAAACAAGCAATGAAGAG
ATTCCTGCAGTAACAACTGCTAGCATCGCCACCACCAAAACAAGTGCAGG
AATTAACTTATTCAATCGAGGTGGCTTGGAGTCTTTCACCTCAGAAATGA
GTGCGAATGAATGCTGATTGTCAGTGTTACGTGAAATGAAGGTTGGCCCT
GCCTCGAGCAACAAAACATCTTAAAGAATAAGGGGTAACGTGTGAGAACT
GTGTAATGAAAGGCAGTTTATCGAACCATAAAATATAAATCTCACCGCCG
GCTTGTAGTTTTATATTTCCAGGATGATCCTGTACCCTGGTCCCGTCTCT
GTGAACTGCGATTACAGCAGCGCCATACCTCGTTCGAAATCCCACTTGAG
CCGCAGTTTTGCCAACTAAAGGACCTTTCCTTGCAATAACAGCTTGCACA
AGCCGCCTGTCGTGCACTTTCTCATCAATTTTCTTCAACTCATCATCTTC
TGAGGACACAAGGCCAGGTATCTTCCTTAAGTCGGCAATGGCATTAGCCG
AGCCCGCAAACCAAATAATGTCCCCCTCTTCAAGCTGATCATCAGGCTGT
ACTGGAATTGTTGATATCTTTAAAGATCCACCAATGCTTCCAACACTCAC
GCCAGAGCCGTTGTTAGGGCTTTGCAAGCCCAATCTAGAGTTCGCTACGG
GGACAGGCCGCTCTACCTGAACAATAAACAGTCCAGTAAGTTTATCGAGA
CCGGCCTGGTCCACGGTCTTCTTAGCGTGTTGCGACTTAGGAGATATTTT
CATGGCAGCAAGATATTCTCTGGACAAGTTCAATGATTCCTCGCTGTTGC
CTTTCTCTGGAAACAGCACGCGTAGGTCGAGCCACACATCATTCATCTCG
TTGTTAGCGCCTTCAACATTATTTTTAGTGGAGCAAGCGTGCTGATCAGA
ATTGTTGGTAACCGTGTTGGAAGGAAGGTTTCCAGCTCCTGATTCCACAT
CTACAGGATGTTCATCTAGTTGCGAAGGGGAATCATGACCCACCGATTCT
TTAATTGCTATATTCGTCGTCCTTCGAGATCCGTTCCTTGATTCGTCAAG
AGTCCTCGCTTCATTAGTACTGCGCTTCAGCGTCAATCCCCTGAAGAAAT
GTGAATTACCCTTTGTTTGGTTGTAAAATCCATCAGGCGGTCGAACAAGC
AGAGGAGAATCATCATCTGCCTGTAGGACTAACACATCACCGGATGCAAA
GAGAATTTGGGACAAGTGGGATACTTCACTTTTGTCAGCTTTCTGCACGG
CGATGATAGCTGCTTTGTACAACTCTCTAAAGTCTACATGTTCTAGACGC
TTGCCAGCCAACCGTGAGGATTCTGTCACTACTGCTCTGACTACAGACAG
CCCACGACGCTTCACTGCCTCGGATCCTCCGTCGTTGTTAAGCAATTCCT
TTAGACTTGACATTATTTCGTCTGCGTCCAAATTAGAATGCTCTTCAAGC
AGCTCACACCTCCATACAGAAAAGGAACGCGTAGACACAACTGCTGCCTC
GGTATGATGCAGCTGGAGACCCATTGAGTGCAATCTGCGTGATATATCTA
GCAATAAACCTGGTCTGTCATGAGAATTGACACCAATAATCACCATATCA
TGAAGATCTTGTGTATCAAATACCACTACGACTTTCGCGGGCCCATTAAG
CGATGTCGATTCGTATGTTTGGGATTTTTCTTCCATTACGGGCTGTAGAG
AATGATCTCCTCTTATCATGTCGGATATTCGGTTTATCGCTTGAATCTTT
TCAAGGTCGGCGCTGACAAGTGCCTTCTGTTGCGGAGAAGCCGGATTTGT
GTCAATGGTTAGCGGCAGAGTTTCATTGCTCTCTGAGAAATTGACTGCTT
CTGTGCCCCCTATTTCTCCTGGTAGGCTTTGCGCAGAAGCAAGCATTTTG
GTCTCTTGTTCACTTTGACGGACGACATCATGTTCGTTGGTGACCACTTC
CAACCCGTGCTCTTGACAAAACGAACCGAACTCTTCCACCATTCCAGTAA
AGTATAGAATGTCATCCACATTCAAGACAAACTCTTGTCCCACCGCTCTG
TGCACGTTGCCCGTCGCTGCACGATACACGCTAACAAGATATATTCCACC
TGTATCTCGCAATCCTGATCGTTTCACAGAACGTCCAGCAGCGGGACTCC
ATCGGGTCAGCCTGGCACCCATGAGGATCGTGCCATCGTCGTCTGGAAGG
GCACTTTCTTTCCTTCTACCAGAGCCGGGTAACAAATAGGGACTTGCAAT
TAAAACGTAGGTCATCCCGATGAGTGCAATAGGAACGCCGAATTCGCCCA
AGTCAAATAAACCGATGGACATGGACGGATCGTTTGGATATCTCTCCAGT
AGGAGACCCTGCACTACCAAGTTGGTACTGGTTCCAATCAGAGTGCAGGT
TCCGCCGAGAATGCTGGCGAAAGAGAGGGGGATCAAGAGCTGCGCCGGAC
TGATGCCCACGTTTTTGCCCCACTTTTGGACTATGGGGATCATGACGACA
ACCACTGGAGTGTTGTTGAGAAAGGCCGATACAAACATGATTGGAAGCAT
GAGACGAGCTTGAGCCGAGGAAATGCTGTTGGGGCGGCCGAGAAGTTTCC
CCATGTACCAGTCCAATCCCCCGGTGACCTGAATTCCTGCAGCGACCACG
AACAGCACCAAGACAGTGAGAACTCCCTCGTTCGAAAAGCCGCTGATGCC
CTCGCTCACAGTGATTATGTTTGCTGCCATGCACAAGGTTAATGCTGCGA
GCATTACCATGTCGGCTCCGATACGATCTGACAGTAATGCCGCAAACATG
AGAAGGAGCACGAATCCCGTGTAGATCATTTCCCAGGTCGAGCCTACGTC
GGCGTCGCTTTCCCCCTCGAGATCACGGCGAAGGCCACTCGCATCCATCG
GCGCGGGTGCCACGAGGAGAGGACGCCAAGGAGAAGCCATGGAGGATCAA
GGAAACTGGTTTTATGATGGATCACCGTGCTTTGAGAGGTTTTGAGTTCA
GTAGGATGATGTGTTCTGTTTTGTTTTGTGTCAAGGTGCTCACTTTTTAT
GACCGTTTTGTCTTTGTGCGGGCCTGCATGTCTTGTATTGTACAAGACAA
ATGTACGGTATTGTATGGTATACGATACGACCTTAACAACACGGTGTTCT
ACGGTCATGCATTGGCGCATTAAGGTACCAGCAGgtacaatatggtattg
taccataaagtaccatacTTGCGTCAAACCACTCCTTCAGTGTCCCCTTA
CACTGTCGGAACAAATGAAAATTTTCTTGATGATAGTCCAGTGTAATTCT
AATGAACAATTCCCGGTAACCCCAAACAACGGCCAGgtgttaggccaaaa
gcttgggaaagtctgattccccaggaattgtggaagtcaaaaaagggata
aaagcaaaagcttggtaaaaccctttcccgggctttttatctttttgccc
acaaactgcccattgcaacttgctgcaattcttccaaaatgtgtgaatca
cactaaattggatgtatgtgtctattgtgagcagtttgatttgtgtgcat
gaagtcctgcgtgtgcacaatattttgagccacgaaagacgtcgtattaa
attttaagtgaaactgATCctgtaaatactggattataagaaccacaaaa
tgttcactcatatataaaggatacattatgtggtgtccttatattatagt
cagtctcagtgaaaaataaatgtaccttaaaaaattcacccaattttctt
cagtggcctatatgtatcccttcaaccagcctcaaccatgtgctcaagat
ggtggtatttcttggcagcaagaaggagttatggagagatatgcatatag
gtgtgttgttcctgctttggagaatttacgtaatagtcaatgtttaaaag
tcaaagagtgtgataaaggcataaaaagacaaatgtctctcaaatccatc
gttttagacttgtggttcttctaatattgggtgattcttacaatccagta
attacAttagatacaattcccagagtattgtaatcataggttatagatat
ggataccattctacgaatgctaagcttgaattgtattattttaattacaa
tagatcctagaggtttgaaatcactcagttggtcaaccttacattaaaat
tccttgggataacaacggtctccatcggaaattataccaaattgatccca
atctgatactaagatatggtataaaaatgaagtatactttcctgatcaca
ggaaaatgacgcaaatacaATGGCCTCTAAAGCAATAGCCTGAGAAAAGG
GTTCACCCAAGCTTTTGGGGGTTACAAAAATGGTGATTTTTATTTTTTAC
TGTCCATTGCAGGAGTACAGGATCCTATGATGTGTCCACATAGATTGTTA
TTTTTTACATCAATACATCAAACTGCAttgggaacgggaacaattttcta
acctactttttgaaaatgatctagaaaagtacacacaaggggaaatatac
caatctattgtccccatacataacatatgcagtcctcagagagcctcaca
agttttgtagatcccagaaatggactactcaaaaaatcatggagcagaat
tttgggtatcacatttctggggccgaaaaaatttgtggcagataggtatt
ttgctagttgtgatcagagcttctactctgagctcaattttactaataat
cccaatttaaaaaattatgatgacctaaaattagccattTAGGACCTTCC
TTCAAGTGATGTGTTTTGGGACTTGCAGAATATTGGGAATGCTcaagtat
ttttaaaaaatgaattctcaatactttgtgttgtgattgttgacaaccat
tgtgtgaatcatatttgtattaactgagtatcattagcaatgaaatgcaa
caaaccaatgtaaagttctcatctgtacatccttgccaaccataatagtg
agtttcacagtgtgtgcatatttactctgtgtagttgtagattgtcatga
cccaattttgttaacaaattcattcactTGAAAAATAGAAAAGCTACTGA
ACATTCAGGAATGAGGAGTTGACAATCAAGCAGCAGTCAAAATCAATCTG
TTGCTGCTGCTATTGATATGGTGTCCCATATGGAAGTCTCAAAAAGCATC
TAATACCTTGACGTGCTTGTCTTCACTTATGTTTTGATCTGCTGTTATAA
ATTCTCATGCAAATcactgtactttggtatcataagactattcctagcag
ccctttctactcatggatctttctctttgaccattgccatgattttgcaa
gaaacttcagatgactgtgagagcaagtttatcctttttgtgaattcaga
gcaatgtaccaagattctatcactagaaaattcaaaacacaatgatactg
tacagccaaggcatcaaaaatgcccttctagtacggttacaacttcgtga
aacacatcaaatgatggtgcaataaatcctcacctaagcctactaacaac
ttttgttgcacaagtcactgtcagaggaactaatgaacatgtttgcagta
gttgcattatcatattaaaaatgccactttttgttttaggacttctcaca
actacagttaaacaCTGCATCAATCCCCTAGCTTTCTCTCTTGACAAAAA
CAGTATGTTTGACCCTGGATTAACAATCAAACAAATCCACATAAAATCTT
CCATCCATCACTCATCATGACCAATGCTGTCCCGCCCACAAAAGTAAGAA
AAGCTAATTCACAGATAAGAGCAAACCAGCTGCTGGATGCCTAATGCCTA
GAAATAGGAGCAATTCATTGATGCCCTAGAATCACATATGGAAGGATGGA
AATAGGTTGTGGCAGACATACAAATCCCAACCATTGTGCAATTTTGGAGT
CCTGTGCAAAATTGTTAAAAGAAGTTGGCTTGCACATTTGAGGGTTGCAA
AGGCAGAGAGTCATGGCTTTGGAGCAAGGTGGACGTGAAGGAGAGCATGA
AGGTAGTATGAGGTTGAAGGTGGATGAGGGAGAGTGGAGTTGGTTGTGGA
AGTTGTGTGGTTTGCTTTATAGTATGCAGCAGGGTCAAGAATTCAATGTT
CGGGTGTCATTTTGTTGGGTAGTCTTATGGGCTGTGAATGTTGAATGTAC
TGTGAGTGATACTTCTTTTGGTGGTAAGTAAAAAAACACCTGTTTCTTTG
GCAGGTTGGTTGAGGGGAATATTGTCTTCAATAGGCTTTGTTGGGGCCAC
ACTTAGTAATACCCTATATGCATACGTAACCAACAATACTCCCCTCTGTG
GGAACTACTCCAGTTCCTCATTTCCGCCGCAATATCCACACCCAATAATA
TGGTGATTTCGTGCCCCAACATCTCAATCCTTTTTACATTTTTACTCTAC
ATCTTCGGTAGACTACTAACAGTGATGCTTCAATCGGCTCCTGCCTGGAC
AGCGTCACTCGCACCACACACCACACACCATGACATACATCTCGCCCACA
TCAAGCAACCCATCCCCTCTACCGCCTTACTAACTGGCCTGGCACAGTAT
ACCAAGTCCCACGCTATCCCCACTTGCAAGGGCCCCAGAAACAAACACCT
GCACAACCTACAGATAAAGGCCAACCTAATTTTCAGCCTATCTGTAACAG
GACTCCCGCCAACCTACATCACCAAGCACATCTCACAAAGGGTACAATCC
ATACTTCCCAACCATACTCCACAACCCCCACCAAAACCAAACATCTTCAT
GAGCACACCACCAAGAACTACACAAATTCACAGACACAAGAGTTGCGCCA
ACCATCACGACAACAGAAATCCCTCCACCATGTCACCCTCCAACCATCCG
CAGCAGAACACTCCAAAAACATGCTCGACAAAGTCCAAACCGACCTCTGG
CCAAAAGCGAACATGGCAAGCAACCACCAAAGACCCTCCAAGACCACAGG
CACAAGATGCACAGCAAGACAAGGATATGAACCCTTCTTCAAGTGAATGC
AGCCTAATCATTCCCTACCAAACCCATGCCacccactcttgcaagacaac
ttgacagatttgaacgagattatcaatgagattaataacccctgccttct
cacagacaatagcacatcagaaaaacaggccctcaaaacatctcccacaa
actctccagcagagaagaagacaaaaacgtaagtaacatccaaggcagac
aaagacacctcaggtgccaccaccagctcccacagcagaagtcgaaaaag
agatcctcttcctcttccaccactcctgcctctgttctttaacctggcaa
atgttctagcaccaccttgcaacctcctgaaccaatgaatctacctgccc
cacatgttcaccgccacagtaacatcctgagcagggatagtttgacacag
tttgacagggataacgggaagaagatgttgtttgcaatgcagcaactcct
cctcaacctcaagattgcatataagaatgctaccataaacccaaccgatg
attcctcagacaagcctgctttaggaggccaatcctcccatccagtccct
accaatatgactacactcagcaattacatcaagggtctgaacccacgcct
ttcagtctaacagccgcacgttgccggaccttccagagctagccttgcca
aacaactcaagacatgcaatggctcaagcatgtggagtcatctccatctc
ctgtgataaagaaccagaacagttgattaaccaaatctcctatgaatggg
ccagatttggaaatcatctaaaagtcaagaaggtgcatgcagtggagacc
atcacaccctttgcaatctacttcgtctatgctctcactcataccagacc
ctcattgacaagcagcaagacatcctcaaggctgcacaggcaagcatgca
cagtgaaaattatttcactgaccgttacatacccctcagatgggattact
gtgcacttccactctgcagcctcagaatgaatgtcccacgcatccctaag
tactctgaacccacgaacatgttaaggctccctgctaacattcaaacatg
caggaaagtcctccatttggaggtggacaagagggaccttgagctggtcg
ctcatcttgttgagtatgccaagaagaatggggtataaagcaagtggtgg
gcacacatgctcacctgacagaaggcgtagactgccagtccttgccagga
gatatcaagagagcagcaacatttgtggtgaaaaccaccaactaaaatgc
cagcatgaccagcattgacgtgtttggattcttggacctgaatgatgtca
tacacacccgcaaaccagatggattcattatacgatccttcacctggtgt
gaatgtcttaccttgttcttcaagtttcaatactccacctcgctgatcgc
tgaggttcaccaacaagtaccactgggtccagtctcactgttatactcaa
acatccctgaaggtgagaagtttatcacaggccttgcaaaatacaattgg
ccacctcaccgattagaagatagacgatactttctacaggaattcctttg
cacctttgtcaacccaaaattaatccatgaagctggccagtgtgagtggg
actcggacacccagacactcctcacccaggcagaactcaaagaaaacacg
gctttggtgagatggaggaacaaggatggtggcaagatgtaggcatccag
tatgagagtatgaaaggacagggtcaacgtccatttgtctccctataagc
attatttgacttagattgcgctcaatctgtcaaaaccatgcacaaagcca
atgacacagcaagcgcagatcagccccaagattcctccaaacgagtaagg
attgcccaggggaccaaaaatcatggaaagtccactacagataactcaga
aagtagtgtagtctcggatgagggccatggtagcaaacggttgggtgaca
cTAgggggtgcacccaaaaaatgagcaattttgtatgaggtcaaaatcat
gatgttagtgtttagtatggcagtattaggtgtaacttagatattcccaa
gagcctttgaaaaaaaatgctctcttggtgtcctaccggcgcgtactcgt
tttcggctactgtaggacatatgtatgtaagtatatagaagtgccatgtt
agtttactagctttagaggcctatgtatgcaagtactggttaatctaagc
tatacctccacccacccagtacatgtctgttgtattttgacttcaataat
gtctcctcagtgattgcaatgtctccttctctcagtgcactgtcatgcca
cttgatgtgtactttattgttctttttaacagctaccactgttccctgac
accacatattacgtgtagtcccgtcaggttcatcataagaaaataaaatc
tccatctctacatcaatcaatttttcatcgacctcaggtcttggaggctg
cagctttttgtgcctatccatcattccttgctcctccaaatcttctctca
gctgaacggcctcttcaattgccttctccttttgcatctcataccgcatc
tccaaagcataaacgtcagccgtcttctgtccaagctgcggaagatcttt
tcgagatggtaaattcatctctggtttctccggtattcctcgctttctct
cctgagggagaatcacatccaccaaataatctaagagttgctgtggagtg
taggcaacaccgttcttagaccaatgatgatgcagatctttccatccaaa
tcccaagacacgaattctaatttgctctttcactgcattgagctttgcag
ttgcactggtcagatttttgaattgatttttggccattgtctttgtggac
caaaatgcagaggaatgagccatttcaatataggtcaaggcttcggcata
ctctttcttgcaagccagcatttgtttctccagtagaaatttctgcttct
ccttcttagcttcttgttgaatatcaagagcttctttctcctctttacga
actgtttgagatattgacaatgcatatgtcaacagagattgtttcatctc
ctgtgggagtttgaagtaccgcccatcatttgaagtgtctttaaaatcca
aatgaaaatcaccactgaacattgcatgactaactgcagaagcatgtatt
cccagcacacgaccaaactgctgcatctgctgagttaatcaggcaaatgg
gctttcggccgaatcatttgtagccattctaccaaggcaagcttcatgct
cttaattagtagtttctccccagctgaactttccctccttgcatgaaaga
taatcagacaaggctttcttaggatcacacagttctgttaggacacactt
ggcaacttcacaggccatctctttcactagctcggttgtttgttgatttt
ccagtcgtgacggataaaaaatttcagcattcagttgatcgtatggtaaa
acttttgaaccatcaatggctacagtctgcttctcttcgtattggtactt
catggcctcttgcaaaggaggaagaggagctggattgccttcactgtctt
cgtagatgttgtcaaagatcgcattcataaaatcttcgttgaggaataag
ttgccattctgttgcaattctatgcaggcactgtggagtgcattgagtgt
cttgcccatagatcgagatgaccagtcaaatccagttcggccaaggaagt
gagtgtttccagccaaccagcgcattggcatgcagatcttgaaatataaa
atggccatgacccgacacaaagcaaccatttcaacagatgtgagcacaac
atacaagttttcttgaaggatattatctttaccAGATCGTAATGATTCAT
CTAAAAATTCAACATAATAACTGCGACACAATGTTGAGAGTATGAATTAT
TTATGACCAAATTTCATAGTCAAAGTGACTTACCATCTATTCcaatgaac
agcagcagcaccctctgtagccaagtcttgtcgcgaacccgcggtccttt
gaactggaaccaacaatgccccaggatgatgagccttgagccaatgcttg
aactcaggactgtgtccgtttggatagttggcaggaatactgaattcttt
gtctatggcaatgagaaccatatcaaacgttgtCCCTACTCTCAACCTCT
CATCAATTCCTAATAGATCATCCGCCAGAACTCTTGCAAGATACGAGGAC
ATCCTTTTTGTAATACCATTGATGATAATATTACGCATGTGTCCATGGCA
ATCTTGAATAATCACCAGCGAAGCCGAATCTTCATCTTTGGTCGCTTCAC
CCAAGTCTCCCTTCTTTTCCTTCACCCTACGATCTATCTCCTCCGCAATC
AGTTTTGATAGCAGACATGCGCCATTGCAGGTATCAGTGGCTATCATGCC
ACCCTCTAATTTAGCCATGTCGATGGAGGTTCCTGGTGGAATAtcatgat
tctgaccaaacatttcttcgtgaacagttctccaccgatctaaattatta
cccatttgacgcaaagtatccataatggaatcacgttttgtctcggatcg
ttcgtctttagggattatgctacttgatactaatagtggtctgaaaggga
tgttagacatattggtgacttaatagacaaaccaacatgcacaaattcac
tcactttatgtcctccaagtcttcctcaatatctatcaacaaattttgca
tagcaacctgcctgcggccagtaccgtcagtgaaagcttgtcgccactta
ttcgattttccaagtcgataagcagctaatgtctgaacaattacacgcat
gacgaacagtccacttggaaggtagctccttaatcacagtcttgggcgaa
aatgttctaatgtttgcaataatgttttctccgacagctgatggaggagt
accattcactatctccttgattattaactcccacacataaaggggccatt
tcacctgacctcctctcccatatctaactttggagaatacactgatgggt
gaagcaccatccaatagtcttaactgctcatccttctcttcaatctgaag
ttgaagatccgcgttTTCatttcgtagatctttcatattgtcttgtagct
ccttgatcttgtcaagaagagactcggtgtactcaattgcactctgactg
tgcttcgtggattgttacacttgcctctcagctttcttttgttgaatttc
agctgtcacagttcggttggtcaacaatgtgatttgagttgcttgatcca
tagatttgttcttgtagtgatcaacctttctcaaatagtgctgcctctca
tgtaaccgtgccaccttggtggcttccttgacatgtgcttccctatcagc
catacaaacatccaattgctggagagcattatctctttcattacataaat
gcataacagtaagtctaaaggaaaagagatagttcagtatgcatgcaact
tacaaccaaaaacagtaagtaatttaataagtacactcactcattagatt
tctgaatggtctctaatctattttgccaagcaacaagctccttggtatga
gcccgatcctgtctatactgctcagacttcaaccaggctgtttcaattgc
catctcctctgagtaattcagcttcatgcttgcaaccctctctttgttag
atgacttgatgttttgaatagtctcctgagttttattcctccactcctcc
caccgctcagttctgacatgtagtttcttttcagtggaatgtaaatctga
ctggagccaacccattgcaatagactgctgatcctttcatattggaggtc
gtggattgttttggtagatgtagcaaggttgatacggagagactcagtga
ctacagctgcaccagagagtttcttctgcaggtaacgattctgattatat
agtctagaactgcttcggaatgcagagtcagtatctgaagactctcttga
agaaggttcagtgcgcaaacaagggaatgatgactttgtggctccttcgg
aggtagactttagcttctttcccggccatgcctagagatagatgagctcc
ctttcctccgtcttttccttgcagtgacaacactctataaaaacaaataa
atagaaataatgtcagaggtgcgctttgtctatgcattttgaagcatcaa
tataaagaagtggaaacaacagaggaaaacaacatcaattcaccacccac
actaaaataaatcaacatcaacagactgtaagcagggtctagggacggat
gagcccctagcgcatccagtcgcgtgagttcgagggcggccgcggtccct
cgatatggcatcgccggcgaaatggccaagatcgcactggcaaaatggcc
gaaatcgacaatttttgcgacttcaacgatggactaattgatggttttta
acacttgcctgagtcacagttgcagcattattatcattgaaaatgataga
attggatggggatggattagggagttacaagtagataattcatgccattg
cgtatgagtttgatatgaataacaataataatggaacatcaaaacatcac
ctggtttttgggtgctgtagccactgcagcaacaccatcagcaccatccc
tgtgttgcaggaaggtagggcaatctgtgtagttattggtggcatgatct
ggagggttagactggccattatcagccatggtggcgtcgttcagagattg
gtcgaattgaaaagattgatttcgcgagataatggacactttttacattc
aaaaatcgaaaggcacatgggtaataattatatttatgtgcagttttgat
tatataagcaacaattcacctttagtatgacataaagtatataaggcatt
gaattcttggtgaataaagttggacaagagagggggaagcgatctctctt
ttctggcaggatgaaaaaaagatggacgcacctgtgaaggggtggggtgg
aaggacagaccatccaaaaagatgaaattttttgggtgcacccccCTAGT
Gacacgcccacaagtgttggagaacgagtagatggagaaagttgggactt
ggactatagcactggggattgcgcctcggactcttccatggctagtgttg
ccgatccgactgaagtgctacccggaacaactggatagtcactacttgca
tcttctccttaactacgggagtgcaggtgcaccacaccacaagtaatcag
tggaaatcctccaatggcaggaggtcacaatgctgcacaggccaattttg
tcaattcataaggtccagttggaccataactgttttagaagagactggag
cacaatggacaatcaagcaaaaaggctggctcaacttactctcacgcact
gcagcactcaacatgttagaacgcagaggcctccggtttgtgaatcatca
gcaatctcagaatcaaatggactctgcactcgtctcagctgccctgtcca
actcaaatgcacagcagccggatccgctcaccctagtacactctgacacc
caagacaactaggatatggacacatttgtggaggcaaacaaggctctcct
caccccgatcggtattaccccaggaaaaaagggcaaaggaatgactcgac
ttctctacaaaagcttaaacgagcacagatctctggcaacgataaacttc
agaaggcaatgggcatcattgatgacatggaaatcaatctgttctccttt
aacaaacataaaataaactttgtgcataaagacaattgacggaatggtct
tggacaactctttcacaggggcaaaccctcaccaaagcaattggcggaca
tttctgacacctggtagcccaatccttagggaaaaggatggaaggaggca
ctgggatggtgatgtatggcaaactggccagtatgctatggtcagattta
tctgggatcaataacaccggattggccaggtggacttacatgacattttc
aggacaggaggtcatctcactatggtgctggtgggatacaatccatgccg
gaccgcatcctcacatggcccctcctcttatcaactacaacaatcatact
tgacgatggtcaaaaaggacacaatatgcccccaacaatgatttgagaat
gatctcttagcattgctcacaagttggcgacaagaagacaggtatctcat
agtgtgcctagatgcaaatgaccatgtctactggagccacctggggcgag
ctctaaccacatctccagggctcaaactgcgcaataccactctgtcaacc
acaaggaatgaacttactgccacctgcttcagaggatcctgctccactga
tgtcatttgggccacaccagatgtagaggtaaataatgttgtgcgatgga
cattggctacggtgtaggtgaccaccgagccttgatcatggacataacca
taagatccctggttcgcgtcaacccgcaacacgttaagaagccaacataa
tgttgccttaacaccaaaatctcatgatgttccaatcactacaactccat
actggaagcacaagtaatacaccactggattatcccaaaactcaaccaaa
tgcacctcaaaggaggcacaccggagcagatacaagtccggctcgacgct
gtagaccgcaccactatgcaattgatgcatcatgccaagagaccttgtag
gaaactaaagtctggaaggatcaacatggatcaagtgcaccgtctgttat
agatccctgttgagacattgggccggcaaaatcaagaataaatgtaatct
gctccatcaagcccgacaatgtcacatcacgcaccccttctttctccgca
gtcagactatcagatacaggctcacagaatacaaagcatagtgtaaatac
tttgctgcacacagacatcgacatcgccaaagacatctcacagaaatatt
ccatgccgccaggatcatcaagatgaggacactgaaagacgaatactcca
gattttacaagggggaaagaccaagctttttggaggaaactgggcactct
gacaacattggggaggcggcagtagctccattcaagttgagggcacagac
ggcatcatattggaatactcaacgaaatcagaagttcaggcaataatagg
gggaaattcatcaataacggtaccaccttgcagaagaagtgccctgattt
gtcaaggccatcttcacggtgcttttggacacaatgcagacacaccttct
ggagaagcagtggtcaacaagacctacaccacccccaTAGGCACACATGC
AGGAACACAACTCCTCTTCCAATCAATTGCTCAACTGCAAAGCAAGATTC
CGCCTAATGCTATAAAACGAATCATCACACAAGAAGAATGGCAGTGGGCC
TGGCAACATCAGGAGGCTACATTGTCGTCCCAGTCAGGTCTTCACTTTGG
CCATTACATCTCTAGTGCAGCATCAGACATCTTATCTGATATACATGCAT
TAAAAATGTCAATGGCCTTGCACCACTGCATCGCCCTATTGAGATGGAAG
TCTGGTTTGTGTGTCATGCTGGAGAAAGTGATCGGCGGGCAATTGATCTC
AAAACTAAGAGCGATTCTCCTTATGGGGGCAGATTTCAATGCAGCAATCA
AAATCATATTCAGGAATTGGATGTTGAATCAGGCATGCCAATATAAATTG
ATACCTGAGGGTGAGAGACAGCACATAGCCAAAGACAGCATTCTAACAAA
GGTGTTATTTTATGATATCTCACATCGATTCAGAGCACCGGTGGCTTTAG
CTTCAGTTGATGTGGCAATTTGCTACGACAGGGTAGCTCATGCCATCACA
TCCCTCATCTTCCAAGCATTTGGAGCCCCACTACCCATGACATTATCAAT
GTTAACAGCAATACAGCAAATGCCATTCTTCCTCTGCATGGCCTTTGGCG
ACTCAGACAGAGTGGTGGGTTCACAATTGCATCTATGGACACAATGATTT
ATGCAAGGGAATGGAGCTTCCCCAGCAGGTTGGATGGTGGTATCTGTCGT
CATTTTCCATGCCCACAAGCAGAAGGGACATGAAGCGACGCTCTGCAGCG
TGGACAAGATGTAAAACATCTTCTTCTCAAGGTGCTCCACTGCATTGGGA
GATTCCTTGCAATGCAACAGAATATTTTGCATCAAAAGTGTTGCCCCTTC
TGTAACTTTCATCTCTTGTTCCCAGGGGCAGGATATTTGGGTACTTTCTC
TCTTGCTATGATTGTTCCTCTAATTGCCTCAGTAGCATCATAGTTGTCCC
AGAGTTACCTCATTGCCTTGCTTCAGAAGGAAAACTCTTTCCTGAGCCCC
TTAATTGAAGCATGACCCTTGGTTCCATTGATCATCCCCTAGGGAATATC
CATCAAACTGGAATGTCAATGACGACAGAATGACTTGTGTCACCATGTCT
CTTCCTTTCCGCTTGGTGCTTTCAAGGAAATTTGTTGGCAATATGTCCTT
TGATGCAAGAACCAGATGCACTTCTCCATCTTCAATCACCAGAAGTGTAT
GGTCCAGTAAATGCAGCTGGGCCATCATTGAAGCAATAACATTCAATGTA
TCAACGTAATTACCTATGACATAGAAATTTTTGTCCACTCCACTGCAGCC
GGACATGCTCTGTCACCCATGACAGGTAAAAGAGATGAAGTAGCTCTCCT
GAGCTATTTATTGTCATTATGAAAGGTAAATTCACATTCTTGAAGAAACT
GGAGTAGAAAGCATGCTTGGTGGCCATCGGGAAACCAATGCCATCACTTG
CTTTTTAGATGAGGAGTTGAGTCGTCCCATTTGTTTCCAAAATTCAAGAT
GGGTCAGACAGAAGTGTGAGATTTTCTTGTATGTGAAGGTCCTTTGATCA
TAAGAAACAATGCATTCCCATGAAAGGTGAAAATATATCATTTGAAGTGG
ATGCATTGGCTTGAACAGATGAAAAGATTTTCACATGCAGACAAAACTGA
ATGTGCATGAAATAGTGGAGGGGAGAAGGACCAATACAAAAAGACTTTTG
TAGGGGCTTATGGTCCCCTCTAGATTTGTGGTGCTGGTCACTAAGATCAC
TAGCTCACTTGGTTCCTACACAGAGGAGACAGAGGGTGGATAGCCCACAA
GTACTGGGAATTTGGTAAATGGGGGAGAGAGCCTCCACCATATCTGGCTT
TGATACATGGGGATATTATAGCCCACACCTCAGGAGCCAGATACAGAGAT
CACCCACTCCCCATTGCACCTAACAGGGGGAGTGAGTCTGTCATATAGGA
ATTTGATTCAATAGGTGTGATATAGAGATCATTGGCTTGTTCTGTTCCCA
CTGTCAGGTCGAACTGCACTTTAATCTTGAGATATGGAGAACATGTATCA
CTCAATGCCCGGGACTTGGAATCAGAAGAGAGGTATCAGTAGCATTGGCC
CTCTTTCAGTTAACCACTGAGGACACGGGGAGGAAGACCACACCGTCACC
AAAAGAAACTTACCATAAACCTTTGTGGCAATGGTGTAATCACCAGTTTG
GGAATTGGGAGAAGGCAAGGTAAGACACAAGAAGCATTGTACAATTGTCC
CTCATTCTACCCATTCTCCTTGTGATATTTGCCGTTCTTGATCAAGACAA
ACACATTGTATGATTTAGACACATTGAGAACAAAATCCTAGCGGCAGTAA
GCCTCCTGGACAAACAACACAAGCAGATCAACAAGGTCATCATTGTCCCC
CGATTGATAGAAATTAAAATGATTTTGTACACCCAAACCTTCCAAATGTC
AACAACAGGCCCCCCTAGTGCGTTTTGAAGACGGAATGATGCCAGCCTTT
TTCCTTCATTGGTTACCTGGACAACTGTTGATTATTACATCTAGTTTGGT
TGTTTGTAAGCTTCAAATATCTTGTCAATCTCTTGTTTGTTTGCATGTTT
TATTGGATTTTGCAGGCAATGATATGGGGGAAAGAGAGATGCTGATTGGC
ATACCCCTTGTGCCCTTTTGCCTCCCTAGCTCTTCCATGCTTTCTACCTG
TCCACCATGtgttaggccgaatgcttagcaatttgcaattgctaagcaat
tgcaaaatggggcaaataacgcgttgcaattcctcgtcgatgtttgcact
accaaggaattgcaatttttgtgttttcaattcctcaacaacctaggttt
agctcaggatttctgcatcgagccctcgtttggcatcaattctgtagtgt
gacacatctgattggcatcaaagtagtatataacatgtccgtttggcatc
aatttttccgtttgaccaacagtagtcatacactagggcctttgaagagt
aaagagtttgaaggatagctcactgaaaagttcttacggtagtctttcac
actttaatgtacaagctcaagtctgcctcattagctgaattcagccaagg
tggataatcAATGGttagtgttgggattatgcaaaatttattgctcagtt
ctggaactgggtaccccagctgtggaactggctgccccaaagagagccaa
tatagacatcattccaatattggggacaaaagcgtctcagttcccaaact
gggcaaaaaatcgtgtccagttccagaactgatggggtccaacgtccaac
aCAAACATTACTGCAATCTCTTGCTTTTTTGCTTTTCTTTGAATTTTACA
ACTCCCTTGGAATTGCACGTTTTCCTTGCATTTTCCCAGCGCCCTGACCC
TTAACTACAATAGTAGATCTTCTTGCCTCCCATACTTTGTTTGTGCCTAT
GGTAACATACCAACTGCATTGATGCTTCACTCCATTCCTCGGGATCTGCC
TTCGCAAACCCCTCAAGGTCTCTGGGGGAATGAAATGGCCCCAATGGTCT
TGCCCACCAAAGTCATGGTTATGTCATTACTCTTTTTGGAATAAGTTACC
GTTTGGACTTCAGATGGTGCAACAACACTGGATAAAGAGTCCGAGGGAAA
ATACCTTCATTGAGCACCTGTCACACAAATGATTGGATTGAATTTCATCT
GTTGCTTATAAGAATTCATTTCAGCATAAATTGTTCAGCTCAACTTTGCC
TCAATTGGCTGGCAATGATACTGCGGGAAGTCAGCAAGATTTACAAAATT
GTCTAAGTAGATTTGTTGATGATGGGTCCCTATCACAAGATGAATAAACA
TCAATCAGCAACACCCTCCTTTACAGTGGCATTGGTCAAAATCTTCTTGC
TTTCAACAGCATTGAACTCAATCTTGATATTTTGAAAACATCCATCGGCT
CTTATCTTATTCAAAAGACGAAGCAAAAATGAATGTAGAGGGGTCCCATT
GCCAACCCTGGAACTTATATTTGATCAAATTTCAAGTAACACATAGAATT
GATGGAAGTAGATCCAACAGCACCATCTTCAATCAAGAAAATGGACATCT
CAGATATGCCAAATCTGCTATTTTTGGAAAACAAAGAAGCAAGGGAAGCA
AGTCATCAAGACGACAATGGAGTCTCAGATGTTTTAGAACTACTTGAATG
GATCATATCCAGCCAGATGAATTGAATAAAAGTTGTCTGCATGCTCTGAT
GCAGCACCCTGTGTTGGTTGCAAATTATGCATTAGAGACATATGCAGAAC
AAAAGAAAAGACGTGAATTGAATGGTATGGATGAGATTAAAAGTCCTAGT
TCTTATGCCATGGCATTTCTATGGTAAGTTAAAGTTGGTTCCAAGTCATT
CGGGTTTTTGGCATGAACCCACATGACCTCAAAATCTCATCCTTGTACCA
TTTATTTTTCACATATCTTCAACATAAACGCACCTGATCAGAGATCTGTT
TCTTCTCGATCAATGTGTTTGCTCTCATCACATACAGAAAGGCAACAAGA
TGCCACAAATCGACAAGTTGTCAAAATTTTACACAACAGTTGCATCCGGG
ATTCGGCTTGTTTCGCAAACATTTCATTGAAATCAAAATATTCACAACCT
TTAGAGCAAGAAGATCAGAATTCTGCAAGGGTACAAGTGCAAGCATTTCA
ACAAGGTTGTAACAGTGAGTTTGGAAGCAATGAACAGTTAGATCAATCTG
AGTCACTTGTCCCAGAATGACTTCTGAGTTCTTGAGCATGAAACAGACAC
TATAGAATATGTGGATAGATGTCTTGCTTGTCTGAACAAATTAGAACAAC
CTGTTACTGCTATCGCTGGCATTGGACCCAAAACAGAAGCATCTTTGAAC
AAACTCAGCTATTGTTCACTCTACATGATTTCCTTTGGTATTTCCAATAG
TCATTCATAGATAGGTCTTCTTTACAAAGGAACATTACTACAATTGCTGA
TGGAGAGCTGGGAACATTTGTTCTAACTTTTTACAGAGAGAAGGCTAGAC
ATAATGCGGTTGGGAAATCCTATAGATGTTGTGTTTGTGTATGGTGATTC
AAGCAAGGCGCTACTATTGTTAAGTCCACGAAGGCAAAATTTTGCAATAG
GAGTCAGGTCAAAATGATCTCGGGACGAGTGAAAACTTTGGAGAGAGGAT
GTGAAATAATCCATCCTGAAACCATTTCCTCATTAGATGAGGGGAAAGAT
GTACTTGGAATTGAACCTGTGTATTGATTATGCTTTGGATTGTCTCAAAA
CAAACTTATCAAAGCTATCAAAGGAGCACTTGTAGTCCCGGAAGAACTTC
GGCTTATTCCAGAATCTCTTCCAATGGATGCGCTCACTGATTTGAACTGG
CCAGGCTTTGTGGATGCCACTATTATGACTCACAAGCCCAACACCATAGC
TGAAGCTGGAATCATCTCATCAGCAAGGCACCTTGTTGCTTTTGAGGATC
TATGCATACAGCAGGCGCACTTTGCAATAATGCATTGGAGATTGAAATAT
TCCGGCATGTCTGGAAATAGAATTGTGGAGAGCGATGATTAAGCCTATTC
CAAATGGCAAGATAGTCCTCTTGTATCAAAGGCAGTTCAGTTGTTGCCAT
TTGAGCTAATGCATTCACAATGTGTCTAGATGAAATGTGGAATGATGCCA
TTGTATGTCATAATGGGAGGATGGCAAGGCTCCTCCAGGGTGATATTGGC
AGTGCGGTAAGACTGTGCTCGAGTACTTGCTTGGGTTAAGTTGTATAGAA
TTGCGCCAAGGCAGTGGCCCGGTTGTTGCTATATTGGCTCCATCTCAGCT
GCTAGCAGAACAACAGTACCAGACTTTATCAGATTTTGCAAATACCTTTA
ACAAGCAAAATGTGGATGCCAAAATCAATAATATTGGAGTTGAAATACTC
ACTGGGACTATGGTAGGATACAAGAGGAATGAAGTATTATCAAGACTTGA
ACATGCTGGAAAAGCTGATGCCATTTTCTTGGTCATGACACATGTTCTTG
TCCTGATATTGTCAAGGATCTTTGTAATCTTTCTTTTTATCAATCTAATG
GTCTTGTATTGTGTGTTGTTGATGAAGAGCAAAGGTTTGGTGTGTGCCAA
CATCAAGCTTTGGCTAGTTGTTCCACTAATACATTATTTATGTAAGTGAC
TCCTTTCCCGTTGGCTGCTGGTCTACAGGAAGCTGGTTTATTGGATGTAA
CTTACTTAGAATATGAACCAAGAACAGTCAAAAACACTATTACTACTTCT
GATAACTTAGAAGAGGTGGTCAGTGCACTTAGAACAAAGATTGACAATCA
TGGCTCAAAATGCTTTTGGGTGCTGCCTCGCATAGGAGAAACAAGAACTT
GTGAAGATTCTGACTCCTTTCAGAGTACAGTCCTTGGCCGATACAAGATG
TTGACAGAGCTATTGGGTCCCAAAAGAGTTGGCTTCATTCATGGAAGAAG
GAAGATCCAATAAAGAGATGAACAATTTGCCCGCTGTGCTGACCTAGCAC
ACTCGGTCAGTGTTCTTGTTGCAACCACCTTCATTGAGGTAGGTATTGAC
ATTCCAAATGTTGACATTCTTATCATAGAGAATACGGATTGCTTTGGTCT
TTTGGCCTTACACCGACTGAGAGGCCACCTTGGAAGAAGAGGCAGCCGTG
ATGTCTATTGTAACTGCCTACTAATCTCCGATGAATAATATTTTAACCAA
GAGGATGGCTCTTGATCGTCGCTGAAACAACTTGGTGAATAAGGCACATT
GACTTCCCTTTGTTGTGTTTTGTTGCTACACTTGAGTTAACTTCTTTGTG
TCATATGTTCAGGTATGTTACGTGAAACTATGAATAGCCAACAAATTGCA
GAGGCTGATTTCCATCAGGTAATTTCTTCAATGCTTTGAAGACTTCATGT
GTAGATCACTGAACAGGACTCACGCAATGTGATTTTTCTTAGGAGATCTG
ATGGGATTTGTTAAGTCAGGGATATGTGAAGATAAAGTTTTTAACCCAGA
CTATCATTTGGGAATGCTCCCAGCTGCAACCAAAATTGGATGTTTCTTTT
TGGAAGGTTTCAAACTTGACACTAACCAGGCTTCTGAAGCTCCTAGCAAC
AATATTCTAATGGCAAAGTTATGGGATGGCGAGCTTGATCCATTTTACTA
CAGCACAAATGCATCATTGAAGAATGCATTTACTCTGCAGCTGATGATGG
CACTTTTTGGTGAAAGAAAACCAAAGCCAGATAACAATGGGAGCAGCACT
ATAGACGTGATTGTCATGTTGCAGAAACTCTCTGAAGTCAGAGGTTGGTT
TCTTTTTGATGAGCTTATGAAGCATAACATTCTGTCATCACTGCAGTCAA
TCGTCAGTCTCCATTGATTGCCATGATGTGACCATGTTTAGGCCTGTCCT
GAAAACGAATGATGAAGATGGCATCGGCCAATGAACAATACTTATTTGAC
TTAGCCTCAAGTGAGCAGGGATAAAAGTCCATTGAGGTATGATGTGAAGA
ACAGTTGCATGATTTCTATTATTGAGTCCATGTGAACTAACTACATAATC
TTCTTTGTGAAATCATTCTAAAGTGTGCATCAACCAAACAAGTGGATATG
ACTGGAAATGATGTCGTTTTTCTCATATTAGACGTAGAAACGACTGGCCT
GAGCGACAAAGACTAATCCAACCATGTCATTCAAATTGCAGCTAAAGTGC
TGGGATCAGATGACAAAGTGGATTGTTTTCTGGTGAGTTCTGTGGTGGTC
TCTTTTCAATTGTTCATCTCATTTGTGCTTCAGTGTTAAAATTTCCCATT
TCTTTTTGAGTTTCTTTTGTTGAGCAGAGTATGTCCTTCCTCCAATTGAT
AGAATACCAAAGGAAATAGAGGAACTCATCATAATTGCTGATTATTTTCT
TCGGTGAGGAGGTTACCACACAGCTTTGGGACTTGAAAGATTAGGACCCA
CATGGGGATTTAGTGATATCTTTCTTGACTTCAAGACTTTCTGTAAAGAA
AGAGTAGAAAGAAGGTTGTTTGTTACGATGGAACATAACACAAGGTTTGA
TTGTTCAATGATTGAAGGTGAACTGAGACGATGGAGATTTTCTGTAAACC
CAGAGAGCAAGTGAAGTTGAGATGCTTTGTCGTTTCTTTGAGCAAAGTGT
TTGACATTTCAGTAGATTCACTTCAACTGCTAAAGATAGGAGAATGTGGG
GACATTTACCAAGCCTGCATCTTTGCAGATTCCTAATACATTCAAGCTAG
GCAACATTGATAACTATGTCTTTGGGGTGCCAATCATAAATTCCCACAAT
GAAGTCGGTGATATTCAAGCTTATGACAGACTACTTATGCAGACAATGTT
TTATGGTTGGAAGAATATTGCAAACTGGATACAAATTCCATTCAGTTGAT
TGGTTTAGTTTAACTTGAAAACATCTGCACTCCTAGATCACCTACTTGTG
acagatcaaacaaaacctacaaatagagattatcattagatgataaaatc
accacaaagcaatcccttttgccctgttatcctgacttttgttgaattat
gatctttttacaatgacaatagtcttaccaggaaaacccctaaacaagaa
ttttgttcactgaaatggtggattaaatctagtggtagaactggctgcag
aaggataagtgtaaagtgtctacttattgccgtgatggtgcctctcattt
tgatactgtacatgtcttggatgccgagtgataggcgagaaaaGCAACAT
GGAGTTACATGAAGGTAACACAACCCTGGGATGCATAGCAAAAGGGAGAT
GACATGCCTCCCCAAACACTCACCCAGACTGAATCAAATGGTAAAGATGT
GGAGCAAGAGATTGATGAAGAGGCAATAACAAACTTGCAACCAATTTGAG
AGCTGCTGAGCATGTACAGATGACAGGGGAATAGCATGAGTTGCATCATG
CTCTAGTTGTCAATGCTGGAGATCCTCAAAACAAATGTTCCACACAATCT
GCAACCACAGACCTTTGCAGTTCATTATAGAACTTGCAGATTTTGGATGA
AACTGGTAGATACATCTTTTTCCAATGACGGTGCAAGGTATTGAAAGTTT
CAAGGATGTGCCACCACTGAAGAAAGTAATTCATGTACAAAAGCAGGTGC
TAAAATGTAGTACAGAGAACAAAAAATTATATAACAGCCTATATGACCTA
AACTACTAACCTTTCAATGAAGTGACTCTGCAGCCAGACTTCAAGTCAGA
ATGGAATATTTTCCCAACATCAGCCATGCACACCAAAACATAGTCATCAA
AAGAATTAGTACATGCGCACATGGCCAAATATAGAAAACTGGTGCTAGGA
GGCAGTCTAATTGATGCAATCAAAAGAGATTTTTGGCTACTATATGAAAA
CTGATGATATTGCAGTCCGTGTCCATGTAAGTCATTGAATACTCAAGACT
GCCAATGGAATTTCATAATGTACCAACAAAGAGGAAGGACCATTGTGTAT
GTTTAATGAGCCATATGATTCAGTGAAGGCTTCCATCCAAGCAAAGTTTA
CTGAGACAAAAAACAATCAAACCAACCACCAAAGAATGGAGAGGTCAACC
TGATAATTTTTTTAGCATGTAACACATCAATACCACAAACGAGTTGTTCA
CTAATAGATCATCTCATTGACATGGATTGCAgggaacttttggagtttat
atgatagacaaataacaaatacagagtttgctccatggtctactttgaag
aagatcaagttcttctgcaagaaatggatgacctggccacaaaagtaagt
gtctccaacagaaatagatcacattccctttaccattgtggtggtgtgga
aatcagcaacaatcaataggatttaaggtggagataaactatgaaaacaa
tgcataagccagtcaaggatcattttggccttaagatagtggacaagatt
tgtatataacaaatttgctatgactgaaaactgaaaaacttatttcagga
gaagcatgaacgtgaagagagacagaattcaagtggtcaggtagtgtggg
aattgcgcacttcggaaaaatgagattcaagccacaaaacaaatatgacg
ttagaactgctttcatcaaaggaatgtactctctagatcatggattgaat
tatcccaactacattagacaattgggagaaaaaaaggacaagcttgtgaa
gtttttccaatgattctgattcatttcacatgaaaatcaagatattgatt
tggaccggttgttgtcgcccactttgaattgatttgacaagattacaaaa
taatatcagattgatttgtgttatgactacatatggggaatgaatgcatt
tgtgttGAGTATAATTGATTCACCATTACATTCTCAAACTGATGTCTCGA
TGATTGGCCAAGAAGCTGGTGGTTCTGCTCATgatctgcaaccttttctg
ttgattggagcattggataagacaaaagggaatggaaagcttgtggacat
tggactttttgaaactgagcaacacaagtgatggtggattattcatcact
ttgacatcgaaatgtgggtttatcgggaggtgtcatgtgagcattgagat
gtacgtgaaactaatatattaccaacatcaactataatgtctttaacacg
cacaatggagggtgACAACTTTTCAATCGATTTCTTGCTCTCTGTTACAT
GTTTGCCTTTGCTCAATAAGTTGTGCCACTTCATGACAATGTAATGGCAC
AATTGAGGTCTCTCATGAAAAAATAATACGAGGAATGACATTAGGCTGAC
TATATCTACAATGTTTCAATTGATCTTCTCTATTTGAAACTGTTCTCTTT
GGCGCAACCACTAAGATGGAGCAAATTCAGTTTGTGTGCACTTATTCTAG
TTGAAAAAGATGGTAGAGTCAAAAATTAATTTTACAAAGGTCGAGTATGG
CTTTCTAGTTGGAGGCATGGTAAGGTATTGCGGTGGTGAGAATGAAAACT
AAACAATGTGAGGAATATTGCGTGAGAATGTTGATCCATGAAGCGAATGG
TGATCCACAAAGAACGTAGGTTTCTCGTTACATTTTAAATTACCTAGAAG
CCAATGGTGATGCTGCTACACAATTAATGAGTCTAATGTCTGAAAAAGAT
ATGGTGTGTGTGGTATATTTAGGATATCTTTACATGAACTGCACAATGTG
GTTTTTAGAGTGAATGGATTGTAAGAACCACATCATTTTttttgaaaact
aagcatttctggactaaacagccaaggcactctcaagagctcactttctt
accttcatgttggtgtatcacactcaatctacagttggccctatcaaaaa
ttatcTAGTAAACATCTGCAGTGGTGCTGGCTCGAGTCATTTGGGACATT
TTTCGGTTCGTCGGAAACACATTTTTTTGTAGACAAGTTCAGAGGAGATA
TCACAGGACATGTGAACTTTTTAAATGCTAGGAGTGATTAGACATTTAAA
ATGACCTTTGTCTGAATCAGTAGAGTGGTTTGAAACCCTTCAGGTAAAAT
GTAGTTACCACAGTCACTGCAATTTTTTCGTACATTATCCAGAAAAATTG
GTATCAAGTAGCCACTCTCTTTTCCAAGTGCACAAGGTCCAATATTTGTC
TTAAATTCCCACTCGCAACTAGCCACTCTTGAAATCCACGATTCAGTTCC
TCTTGTAGACTCGCTCGCTGCTGCTCGTTCAACTCCATCATAGCTTGCTG
CAATGCTCGGACTCTTTCCGCTTTGGCGACTGCCTTGCGCTCGTAATCAT
ATGGCATGTGAAAGGGTGAGAGAGTTAAAATATCTGCAAGATTGCGGCAG
TAATCTGATTCTATGGGTCCTTCGCTTCGGCTAGATGCCTGGTCACCTTT
TTCCCGGTCACCAGTGAGGCTAGAAGCGTTGCTATACACGGTAGTTGTAT
CATTTGTTTCTTCAGCCGCAGTATCCCCGACGACTTCCTCTTCGTGAATG
GCTTCCTCTTCAGCCTGGCGCATTATCTTCCGACGGAGGCGAGCCTCTTC
ACTCTCTACGGGAACGAGTAGAATCTCAAACTCAGATGCGGGTAGAAGGA
TGGGCATTTGCATCGCAAGGTCGGCAGTGCTCTTGAGTGCACGTTCATCT
GCCCCTGGAGAGACACTATTGGTAGGACTTCCTTCTGCGGTGGAGGTGGT
TGAAATATTTGGTAGCTGCGGCACTTCAAGTTTTGACAGATCTTGAATAG
AGTACACAAACAGTTAATAAGGCTGTGAAGACAAAATTAAATGAAATCAG
TGATCGTTATAGAAGGTGACTCACCGACGGGACCCTTCCACTTATTACTC
GCACACTGCAATGCGGGCAGAACAGCAGTTGGGCTTGCCACACCTCCTTC
CCCTCCCCTTGTTGGACTCGCAGGAGTTTCTCCCGTGGCAATTGTGCTCC
TCAAAGCAGCAGCCAAGCCCGTCGCTAACAAATCTTCTCGCAAACCTTCA
TAGTAAGTGTTGTAGGGAGCGAATTGACAGCCTTTGTTATCACCCACGAG
CAAAGGAGGACTTGGGGTGAACAGGTAGTTCACAACATCGAATGAATTTG
ACACAACAACACGACGAGCTGCAGCAGTGATTGTGGTCCTTTCACAGTCC
TTCGCATTCAAGGAAAAATAAGATAAGTGTCGTAAGCAAAAAATGAAATC
TCAAGAGGAAATTTCATGCACTTACAACAATGTGAAGCAGCCCTGCAACA
GCACCAATTACAATAGTACAATCTGTACAAGCAGCCACTGTAGCATGCTC
GAACGGCTGAAGGAGATAAAAGTTTGTATCAGAGCAATCTGCAACGTGAA
GGTCGTGGAGTCTTCCGCATTCGTTGGATGAATCAGACTGCGATTTGTCC
TGCTGAGACGAATGGGGATTTGTAGATGACGTTTGCGAATGGAGTGAGAC
CACGGAGTTCGTCTCTGCGTTATGGGCATTGCTTGGAGGTCCTCCATAAT
CTTTGTTTGGTTCTAAGAGAACGGTAGTCGATCTAAGTTTACGGTAGCTT
AACTCCTTGAAATAGCTGCTCGAGTCGTTCAACGTGTTGGCATCTGTAGC
GATTGATTCAGCGACAGAGAAACCACGAGATCGAGGCGGGGAGAGGGGTT
GGAAGCGAGATGAATCCGAGTCGGTTCCGGTTCGAGAGCTCAGTGTCAAT
TTGGAGAGTTTTGAAGTCACATCCTCTGAGTTGTCGTGGTCGTCTCCATC
GAGCTCTTGTTGAGCTGTGGCGAGTTCCTCCTCCAGGTACTTGCGAAGGA
TTCGTTCAGCATCTCCGACAGCAATGAGACCATTTTGCATCAAACTCAAA
CGATGTAAAGACGCTGCTGTACTCCTCCCTCCAGAAGATTCTCGTGCTTC
CATTTCTTCCACGGCGAGGCATTTTAGAACGTGCTCTCCAATGGCGATGG
GTGGTTCTTCAACGGGACCTGTCGTGAAGCAGTGCAACATAGATGAGGAC
AAGAATGTAACAAGAAGTCAAGCTTCTACCAACCAGTTCATTGAACAAGT
TAAGAATAACGATGCAATCGCGCATTGACAGACATAATACTCACCACCAG
ATGGAGCCTGCAACACCAAATTCAACCTATCCAATTCTTCCAACGTAAGC
TGCACATTCAACCCTACCTTCCGGTGCTCCTCTCTATGCCGCTGTTCAAT
CTGGCCAATGTTCAATTCTTCCAGCGTAGTAGATAGACACGATCTCAACG
AACGGTCTTCCGAGGATTGGGAATGCTGCGCTGCCAAAGCCGCAATGGCA
CGACATGCCTCTGAGTTTCTGGGGACAGCGCACAACAAGAGGAATTTACG
TAGATGACGCAGAAGGAAGGAGGCGCAATGGGCATTGTTTTGGTGCATCC
CCGCGTGGAGGCGGGTACGGGGACTGAGAGAGCGGTGGAGAAGCATGGTG
GAAAAGTCGAGGGAGTTTTCAGCTTCTCCGGGTCGGGTGTGGTGCTGCAA
GCTTCTCGGACTATTTGCTCCCGGTGATCCACCGCCCCCTTCCGCGTTGG
AGAAACGTCTCTCGTCTTCGGCGGAGGTGCATCTCAGGAATACTTGATCT
TCGCAATGGACCAATAAAAACATGGAGATCAGCCAAACTGGTAATTCTTT
CGCGGAATGACGGGCCGGTTTCATATTCGATGCATTCGAGACCCTTTGTT
GCTGTTTAGTGAAGGACGCGGCACTGCTCACGGCGGATCCTTCCACTGAA
GAAGGTATTCCGCCACCGCTGCCGCCGACATCGCCTCCAGACTCAACGAC
CGACTTAACACTGCCCATACTCGACTGACTACCACAACTCAAAATCGGTG
GAATGTAAGTTTGAGGAAATCCCCCCTCATTATGGCTGCCCCTCAGTGCA
GTATTGAAATTCGACACCCCCCTGCCCATTCCTTTCGCTTTGTTTATAAT
ATCACTTCCTCTTCCAGGTGTACTAACGACTCCCCCACCTCCACTCGCCT
GCCCCTGGCTCATCATTCCCAATAACCTCACTCGGCACTCACTGCCACTT
CCGCCCCCGGCAGCACTCAAACTCGCAACATACAATGTGTGATACATGGT
GGCCATTTCCCAAAATAAAGCTGCTGATGGCTCACTCCATTTCTAATAAA
GACGTATGTCGGTGAGATAATGCACTGACAATCAACAATCCACCGAGACG
CGGACAAAACTTACCAGAATGGACCAAGCCTCGGTAATCCATACGGTGTA
CTGGATACGCCATGCTCCAACGGTTTCAAGTGTTTCGGAAATGGAAAGCA
TGGATGGCCCCATAGAAAGAAGAGAGGTGGCGTTCACATTAGCGGAAATG
GAGGGAGCGGGAGAATGAGATGACGAAGGAGTAGAAATCGAAGTTGCCGT
GGTGGGAGTCTGAGGCACATGTTGAAAAACATTGGAAGACTGGAGTAATT
GCAATAAGTGGGTGTTTTGGCTTTGACTGGGGGGACTGGAGGGAGGGAAT
AAGAGGTTGGAGTTGTTCGAGGCGTGAAGGAAAGGTGAGAGAATGTCGGC
CCCGCATCCGGTGAAAAGGTTGGTATTTTGCTCTCCTGGCGGGAGGACGC
CTTTGCTCTGTTTGGACAATCCATGATTCAGTCGTGTAAGGAATTTGATC
CATGCGGTGGTTGGTTTCGGAAAGTAGATTCGAGATAGAGATGTGAAAGA
ATTATATTCAAAGCAAAGATGAAATGAAGTGAGCTCAGTGAAAAGCTTGA
AGTGCAATATTGAAAGGCAGCCTGCTCGCGTTATTCACAACGTCCAACAG
AAAATTGGGCAACTTAGACTGACCTGCGAATGTGAGTAAATGACACGAAA
CAATGAATGAGACGTGAAACGTCAGTTGAAGGCACGATGTCAATGTGAAA
CAAGACAGCGGCTCAAAGCATGCCAATGATGCGCACAACGTCGGCCTGTA
ACCGAGCGAACCAACAGCCAGCATTTTGTGCCACTGACCTGCGCCGAATT
CGCCGCCTGCAAACTAAGAGCACTCGCCAAACTCAACACCGCACCGGGAG
TGATGCTGCGAGCGTGCTCTGGCGTCAGCACGGCCCCGCTGAACGGATGC
GGCTTGGACGCCAGCGTCATCGACGACAGCTGATACTGCGGCGAGCCCTG
ATGCGGCTGATGCTGGTGCAGCGCGGCATGCGGGTGGTGGACCCGAGCCG
ATTGGAAGGAGAGGTACTCGTCGTGGGGGTGCGAGTGCGAGCCTTCGTTG
GGGTTCTCGGGGAAGCGGGAAGTGGAGGATCGCATTGTCGCGATTGCTGA
CACTGTTCACACCGGGCTCCGTCAGCGTTGGGAGCGTTGATTTAGGTCCT
TAGGGAGGCGTTAGCGGCTTTTGTGTTGTCTCGAAAATTGACGTTCAACA
GAGGCCGAAAAACGTTCGGGAGGCGGCAATTCCCGGGAATCGGAAGGAGC
TATTGCTTTGTCATACCTATCTTGCTTGTGAGGCCTTGTACAATTAATTT
GGAGTCCCTCCTTTTTCCCTTTGGGTCCAATCATTGCACCCATACTGCtg
gagccatcccaatattctgcaagtccctctagaggctagttttctagtac
tgtttttcCCTTCAGAGCTTTTTTTGAACTATTGAATATTATTCCACACC
TCATTCTTCCACTGTCCCATCCATTCATGTATTGAGCATATCTTGCCCAT
TTCCTCCACAACATCTCTTTGTAGAGTCAACTAATGGGAAGCCACAGGCA
TGGTTGATTGGCATTTCatgacaatgacacatgatcattgcgaagacagt
gacTACTCTGCCCGGCCAGAATATTATTCTGATTTCTGATGATGACAAGG
AGGACAATGCCTGAGGCCCGTTCCGTTGTGAGAACATGCAGCACATCCCA
ACCAAACCTCCTGCCGTTAAAGACCACCAAGGCCTTCTGTCATCATTGCA
GCACCACGAAACCAAACACACCTCTTCTGTGCTACATTCATGCCATGCTA
TCAACTCCAGTCAAATCTAATCAATTGATTGTTGTTAGGGTGAAGGCTAC
TCGTCAATTGATGCATTGCAAAATATACACCATGCAGCATGGCATCTCCA
AAGCTGGATACCCCTGTGTTGAAGTCTTTTTGTCTCTAAATCACCTCTTT
TTGGAAGAATATTCCAAAGTATGGATGACTAAGAAAGAAATGTGCTAATA
GCTAGCACATTTCAGTGTGCTCTGTCAATTGGCAAGGAATCTATTTAAAA
AAATCACTATTGGCTGAtggaaggaatctgggacagagtaaacaacccat
tctgtacatacttgaaaatgatgtgaatcaggaattacttgcaatagata
aaatcatcaacacccttaaggtcatgctaactaataagatagagttgaat
gtctcagtctggccacaaggggccccaagcaatttttgatgcatgttcaa
catgcaattgatggcatctggaaagaactatatgcagcctatgagaaggc
ttctagtgaggagaagaaattatcaagaagctagcaaatgccaattaggc
cattaacatctacaatctgagaactctcgagaaaactactgaaaagctag
tcttaacatgcaccaatgaggcagtctgcagttgtgtctgtgattcactg
tgtgtttatgctgtactcgaaccttgtaatcaaagaagctagatgcccat
gagtgtggaacaaatgtgcaccctggacaaatcttaatgcatttgaagtc
ttgggcatcattcatggaatgtgtcacattctatctactcaccgtattct
gcagtggtgcagccgaggcagaatgactcattatcatcaatggctcactg
agcccaacagtgttctgattcaacactttgtttgcgtatctttacttgga
cctattcccttttgtctgctacttgtgcaatgtccatcatgcggatctta
caagtcacattcttggaatattcccttgggattggccagactaatatgag
ctcattgaagtggctgtactggaaagtttctgaaactcctggaaacactc
aaacaaattgaaagagcatctctgactaataatgatcattagggacataa
caacaagccaaagtccactgactcttctaggaagaaggtggtcttcttca
atgggggaccctagggaatgactatgtaaatacaaagcaatgtctgttgt
gcataaaactgggtaacttttgcaggctaagaaggatagtaccccaaaag
agctccaatgagaggggtttgctgcaaagttattttgtctcagacatgat
ttatcgagaagctcatgcctaattgcccatgtccattgaacttggagaaa
cttgataaggctagcaagaagctcaagcACTGAGTATGACTCCTTTTGAA
TAGTTGTgttttgtaactgagttcagagaagtaagcaaacaactggttaa
aaagttatttctatttcctgaaattagtaccattttgcaagagttagaag
ctttcacttttattgtagccatgaattttaagatgagacactatacagtc
caatttgaggcagacacatccaaaatctgcactatcattttctgtggggg
aagcattctaactatgggcaccaatgagaattgcaggttcacccaagatt
tttgaagcaaagatgtccacacttatggttgtcttagagttcactacaac
taatattgatgttgtgctatgtatcaataaggcaagcctggacaacaacc
ttaaacattccgaggttggattttaccagattgcaagagttgggcttgaa
agtcaatgcccagaaatgacattatgtatataataccttgggaatatcct
cactagaacagacatcaaggcacgaccatcaaaggaaaggtaccaaaaca
agtcaatgacatccgtgggttcctgggcatggattctggggcaatactga
ggtgaagtgctgacccccactcatctcattggtaggaaagtgtggtaata
cctaagactaaaaaagatgtttgatacaagaatgaggcacatcatacagt
gtttcacaccatgaaggctgcaactgctaataatgtagctatgatccatc
ctgactgtccagaggtgtttgaaatataagctaatgcctttacaaaacaa
ctgggttcatttattatccttgtaattggccccttgtgttctttgtcggg
aaactcaatgaaatgcaacaaaactacagaatggctgaactcaaaatatg
ggctatggcgggaacatataaatacttcaaattcatgctgtataggaata
cagaagaaaggatgtacacagatcacaaaaatctgatctaatatgcactg
ggtttgacttcagactgtgcctattgcaggggagaataatgcttgaggag
cactgtcccaaaatcatgatcatccaagcatccctagtactattgcaaat
cctgtctctagattagacttaagtccaatccaagatggcaaggctaattg
gatgctattctcaacatgccggtgccatgtaccatgcacactttgatgac
aaagaacaaataaaaatagtgtttgtgaatgccggaaaccaagatgtaat
taatttcataacagtaaaggaacttgcgcaaaacctgaaggatgatgcag
caccaaagaaacttagcatgatagtattccacagaattccttgaggattg
cttgaggatctcactcactatagaagatggcaagatagtcatccccacag
catatgagaacaaaggaatcagctggtatcactgcagcatcattcacaca
ctcatcttgaagagttgctttgtgctgcaatgtattgaagggtgtgtgat
gtaccatataattgcatgttaaacatgttgtggatgaaagtaaacaaccc
cacaagcaaaagtagtggaaactccctactaagcttgtcaatgcaacccc
ttgcatgatatcatgtgtataggcctcattggatcaaacactagtaaggg
tagagacagcttacaacaatagatacagctttggattggtttgaaagtag
gactgccagtagccacagaagttgtaattcccaaggatacaaaggcaggg
gtaggggcattaagatgcataggaactcattgtctgcaatgaaaagtaaa
ttagtgaataaaacctagtttagcaattattcacattgtcaactaatcct
ttatgacaagtggaccgaattcataattcacttcaaagctctatgtgaag
catattggatcaagcatagcctaaccagtgtcaagaccccataagtgaat
gtgatattggaataggtgcatcaagtatatacactgatgagctgtgctgc
taaagttgacaataccaacacaatagttgccagtaacagagatgcttttc
aaacagatgtaatgtgggtcatttgctcaacatatcacatgaagtactaa
gagccttataccaagtgcaacattcttgtagagactgattgttcaacatc
accttccgtcgtgataggaacaattggagaccatagccattgccaagctt
acatcaacacacaatgggaaaacactcatgccatgattgggatgtaaagt
ctgtgatcatcattctaaggcaagacggtcccctccagaaatcagaaatt
tagtacaaaagtcatcactggactagcacatcagttcattcaaatgacac
aatcaaggtttattgtggacccaaatcaaatggtttaactttagggaagt
cacaactttttGACAACAAGACTTACGAGCTATAAATGTTATTTTggggg
cagttatatggaaccccgtcggtttgtctgacaaaatcctactactatgg
tattttgtctgacaaaaccagatttgcctgtgttggtatctgtacattaa
gatagtataaagggtatcctagattgatgccaaCTCGggatcttaaatat
atcatgtgcttaatcgcaatgtgcatgttaatgtgaggtagcattgatgc
ttttgttatgaccaattcatgaggatgactcttatttatccgtcataacc
cccagaaccaaatgaccccttctaagtggtactcaattaatgagtgattt
tcattgacatgcacgtgtaaacttcatcacgcagctctttgttttgtctt
cctaaacccccataatattttcaattttcaccaagcattttgccttccaa
aataagtaagtaatcatggcacaaacttacgcccgcaatccatcctctgc
tacctcttccgcaaagaaacagtctgcttccacaaaaaaagtccaattct
gcctaccatacctccacctctgccaagaaaaagcccaccaatcgtaagac
aagttcatcgcgctcatcgacaagatcattgcactcaactggaaaggatc
ctccgacccaatccattaccacacctgtgcgggctgtttccaaggccacc
aatgagcccgaaccggcaaataagcatgtcacaaggcaaaattcacagtc
caaggggaagcgacatacccctcaagactcaaatgacgatgaatctgttg
ctgcgcggactgtcaagcatccacgatctgtaaaaaatgccggcgccaat
aactgtgccactacaaccccatctgtacctccatcttcccactccatggc
gtgtcacagccaatttgccaagggtacgtctcttctgtttggaccgcagt
tctgttattcacttgtcatcatggtgattctcatctttttattcctttct
actgaaactgaaagacctacccaccatttctgagataggaagtcatctgg
aggatgagcccctgcgtcatccacagcaactaggttccacgcataaaaag
aaagcgactacagaagacgcacctccacctgaagtcccttctcccacatt
ttccatgcatgataaccagtatgattctgattccatcagtctggttctgt
tggggcgaaccccaaaacaacaggagaagaggatggtgaggatggtccta
gtccaatggaagactccttgcccaatgagttgaccattccatctttgcca
ccctggcctagggaaactttcaacccaattccttccaatgatgtcctcca
agctgtgatagcacgagtgacacagcaaattattgcaagcctgtccaaga
catcccagataaagtccctcaaagaaatcgaagcagccgcaacaactgct
gccattgaatctctttgggagctgtcaaaacctaccaatacttcagctgg
aacactggaaagacaccatgacgacatgtctgtaacatctgccaatgagt
ccgacattgatgactatggtgacttaccggttgatcctgacgctggcaag
atttgtaagccaaggacaatacgtgttttcaggagaatacgaataaatga
aaagttagtggtgattgtggcaaatggacaccctggtaatgacaacagga
gaaccatccttgatttgggtgagttgttcctgataattgtgttcatacat
tttgaaatggatgttattattttattaacaacttttttagagcatcttcc
tggattcatcaggcatgctgtcatgcactgcggggtggaagagttctctc
gattcctatcaaacacttcctgcatgtctaagcccttcctctgcaagagt
gattactcagaagaccgtgttcgaatcatggaacaggcatgggaagctct
gctttccaacaccctccttccagtgaaagatgatgacgtcaaacgggaca
gtattgtttccaccacgaaccatacttacaacgagatttcttccggctac
atcacaagtgcgcagacggagtacaacaagttgtttgtaaaaattgtttg
cactgcgtttgttgtctgttcaacagctcccaccaagaacactcctaatt
ttgagggccataggcattttaagaccaccaaaggtatcaacttgacagat
ttcactcgagagctctatgaagaaatgcaagaacatattcgaaagcagat
caagaaaatgtgcaaggtaatgattcgcgagatccaggcgtattggaagg
attgccacattccatcctcattgaaaatgtggccaagaaaacaggttgat
tacggccactacatgcgaaagaccaaagatgtttggaaaatggtggggag
caccggcacagatagagcggtggtttgaacctgacTTACATAAGCCGCAT
TTGTGTAGTTTTGTCATCCGAActtacaatcctgacctatgcaatgactg
acgttgtagtactgatgttgtactaagttaatggttacatcacactgtgt
acgctaataatccaagatgactgtgaaagctaataatccaatgcattttt
cttcctcttctgtggtgacagatatgttccttcattgcatgcaaattcgt
attccctctgttcctctccgcactgtgagttactctgcaatgtatccaac
atttccttctgtagcattctaattctgtccaaatagtcatttaccacttc
catgggtactctttcattgaattatcgctcaacaaaatgagtgatttacg
aacttcatcgcggctcgatacacatccaatatcatacgattcacgtgacg
acttggataagtcctcggcgtcttgatcgttaatgaatttgttgtcagag
tcatcacatgacggtatcaactttgatatgctactctgcaatcgtcttgc
ttctgtagaagtaaacacctcactttctctgtatcccacaaaagaactag
tgtcatgtgcacggaccaatccttgtgttctacctcccagagactccaaa
tcagaccacagacagcatccacgcacacatttttccttcacaaacttagc
gtcaacccaatcatttaatgttgtatttgatgacaacttggacccatctt
cagtctgtcgctcacggccatcattttcaagcaatgtagtgatttgatct
tctgacaatctcacacccagtccttcatggtcaaagtgttccatttgagc
ttgcactcattgtcttccaagatcagtattgtcgttgtaatgagcttcat
aataccgccaatgccaaatgtcaaacatgtttagtgtcatttttccaatc
actctaaatatatgtgacaaggaatcccaatgcagtcataaaacctgcaa
tcacaccagagaaaGCGTATGGTGCTCGAACTGAAACACCAACAATTCCA
ACTACTCTTCTTTACACGACATAACTTTAATCTCTTTCTTGAATCAAAGT
TTTGATCCGCAATTTCTTGGTTTCGTACAATGATGTATTGACTGGTAGGT
GATAGAGAAGCCAAGTTAATGTGCTCAAGATTACGGAGGCTTTCACTATA
TGATTCCTTCGCCTTTTCGTTGGTGTACCTTGTCATTCGTTCTATTCCCT
TCTCaatgtgcaaattagtacggactcctaagtgaccatgcacaatttga
ttctgggactctactggcaaagttgtagctgaatccatgcagttggtaat
gtacatgcgatggtgatttgagaggaactgttccttgcacatgatagcat
caccgtacttaagaatagcggatatgcagtccactgagaggtgtctcttg
acttttcgtgtccccaagaactccttcaggagaacatgtgatctatcatg
ctcaaatagtgttttgtgttccgtgcatatgcgcataatccaaagcatgg
tactggatcctgcaaggtaccacgtgacaaggtattgtgttgagagatta
tgaaatggaactgatgtaaatgaaatttgttgtcataatctCACCATAAC
TTGtaccaatagcagacagcaacacaccaccagatttctttggtaatcgt
ggtcgtatagtttctttgaacagtttccataatgtatggaatgtgcataa
cattactttgctgttttgatagttcttgtctgactgtgtgtttgcttcaa
atgctctgtattccgaaggatcttcgtccgttaatccgagtctgtttctt
ttgacagtgatgtcgccgaataactttggaaaaatggaacgagtaatgta
acggattacccatgctttacctgtcagagcatgaaatttaaaagaagtga
gtatacttgcgtgagccagcaaacatgttcagcaaagatagtattcacct
gaaggtattacagttacattcgacatgaaacattttccagaaggactacg
aaccactgatatgaacagttctcttttctgtcgataagcccttcctgtgc
aatccatgaaaaaacttcaggatacatcattgtgcgcctgatcatgtcgt
ccgtagaaaaagaaagcagtagtaccaactttgtattgctatcgaatgta
agtgatttacgcaaatgctttatgtcactttgaatctgtggatctacatt
taagaccttaggacgtcctctaggttctgacaaagcaaccacaccaagag
ctggattgtcatacacacatatatgtatataagtgatttcctgtctaaat
gcacagacaacacattaaagcgttaatgataaatgaagaggtatagcgaa
ctgaagaggaattggtatcaaaaagggctcttctcacctgtagagatatt
caattgttgcctctgcggaagaaatttgatggtccaaacccagttctttc
ttatttaaataatcacaggtgttgaggtagttcttcacggtttggaccac
aaatgaaccatcactttgtcccagagcactgagaagacttgaaatttttg
acttatggacccccatgactgacagttgctggaagatgatggcttgatta
tctgatatctcagcagatcataatttcttggcagtcggaggaatgtatgg
gtgtccggtatgatgtaggttggtgtatttggaatcaaggtagaaataac
catctttccagagaagcacagacacctgacaattgcatctttgagaatgc
aaggctgtgcactgtgattgagttcgacattttgagggatagtttctctt
tctcctgtgaactttagaagacgtggtggtggcatgattcttcatttccc
tcaattcagttttggatgccatagcatcaaatgatttcaatgcaccagga
gttttggttcttttcactgtttccatgcaaacatcagactgtgtgaatga
ttcaggaaggtattgtttaggaatacttgtttccaatgttttgtatctat
tgcagtgcaatgtgaatcggaagctgttttgggagagtgctcaaagggtc
tgcattcaatgaacccagaactaggaaggctttctttcatcattttcttt
aatggagaccaccctgattggccagtatacttagtgatgtcaaagcgata
tatttgcccagtggggagttttttggctggtcaggatagtggaagtgttt
ggttggccacaggcaacactcaaatgtactgggtggtcattgtgcaggaa
agaaaatgattgatcccaggacagatatttctgataggttgtacgtattc
catcttgaattgaaggattcatgttgctattattgtaaagtgtgctgcga
tctgtgcctgtggttattgtatatataccatacagcacctcacgcatggc
agaagaaaacggaatcaaatgaactcgacatggtggtgagggtgctaaga
aaattgtgattgacatgactatgttatgtgaacgtgcatagcaatttgac
gatggatgtggcaatgatttttgattgggtaatccagtaccacatgagtg
atggacaataaaatcgtcccaagatgttatcgggcacggggggacatttc
gatttgttccaaaatcgacaatgacccgtgcgtgagagagatttaaatta
ctttctgttcagattgatgagaaagaaaaaagataccccagaatatggct
tgagtattgtactccctaactgacaaagttgttttggcagacaaaacacc
aagatacttcagacaaacccacggggttccatataactgcccccttAGCC
CCCTCTGCAAAACAACACAACACTTTACTACAGACTGACAACCTGTGCAT
TTTTGTCATACTTTTCACGTAACAAGTCTGAATTATCATTTTCACCTCGT
GATGTTTTTTTCTCCACAAAGACACCCCTTTCCTCCATTCATTGGGTTGA
TTTGCATTTGCATGGATTCTGCCTTTATTTACACCCTCGGGGCGTGGGAa
tatggagtcctgagactctgcctgataaaatgaccttgttatgtgtcttt
atctgacaaaacaggttcagagtgctgacatacacatacatacaagaata
tcaggtcagctggagtcatttttcacctcCACTGCAATCAATATCTTATT
GTAGCTCATATACTTTTTATATGTTTATCTTGATAAAAAATGCTGAGCTG
ATCAACTGTCACTACGGTTTCAGTTCTAACTAAACAATTAATGATAATGG
GTCAAGTTTGGTTCTCAATTTGGCATCCATTTGTTTTACTTAAAAATTGA
TCAGACAAAATTGTGATTTTGTCCGACAAAATAAGCCACACGAGTTTGTT
AGACTGAATTACAACTTTATAGACTGAAAACAAGCTTGTCAGCATTTGTA
CATGAATGTTTTCTCTGGGACTTTTCAACTTTGCCAGACAAAATCAAACT
TTCTTTCAGCATTCAAGATGTGATGCATTCTTGCAGTTTGGTTACTTTTC
TCCAGAATTGAGTTTTGAAACCTAAGTATAAGAATTGTCTTGTTAACTCC
TGTGTTTTTCTCAGTCAAAGTACCAGGGCTTCAAATAATGACTTTTCCTT
GTAAGCAAAAAGGTAAAATCCTTACATGGTATGGAATCCTTGTAAAGACA
ATGGTCGAGTTCTAAAATAGATCTTTATTACAAGAACATTAGTGTACATT
CATCTGTCACTCATGtgtgatcctgttataactggacacgtgttgaatca
agacaaatggcctatacaatacagtggaggtatgtatgtatctccacttg
aacaatgtATATCATGTCAGGTATTCTATCATACTTTACAAAGGCATTCA
TACAAAAAAAAAGAAGCTTCCATTATTAAAATAAATGACTGCATGACACA
ATACTCTTTTTTACCCTTGTCACCTGGCCCATTAGAATACGACTCCCTTC
ATAAAATAAATATCAATTTGACATTCAAGAATTTAATGTTTCATGCCACC
AAGCAGCTCAAAGATACCTTCTTATAGGAATTGGTAATCACCATCTGTCA
GTAAACATGAGATCAATGTGGTGTCAGATCATCTCTGACACATGTCTTCT
GAAACGTTTCAGGCAGTTTTGCACACAAGAATGTCAGCCTAAgtttcaaa
ttgcgatcagaattctgcagaattccaaattctaccggaaaatactgcca
acttgaccagaaccacgttccgtggttctttttttcattttttattagac
cagaacctacatatttaggttgaagatgcgacatcagaatatgtaggagt
cgagcggaactttagcagaaccacacaaatggtatccaaaaatgctcgca
tgcattatcaacacacatgcatacgtccgctcatcgcattttcattgcca
ttatcacgcacggcaaaaataaatcaaccatgggattttggtagcccgct
tctccctcatcgctccctcattctgaaattaaaagctgagcctgccactt
gcgtcccgctagcgaatcgcatggggaacacggcgacggtgagtgcatct
tccctttccttttgcttcccccatttccattatattttcacgcgagattt
ttccaattaaagtgttattctgttgctggcatcaacggccctccctccct
ctccaagagactatagagcctgccacttggttccccggctcgcgaatccc
attgcgaacgcggcaacggtgagtgcttcttcagtataattttcgttcac
ccccattaccaatgaattctcacgcgagatttttccaattaaattgctat
tccattgctggcgtcagtggcctcccctccctctcgaagagactatagag
cctgctacctggttcccccgctctcattacccattgcaaacgtggcgacg
gtgagtgcttcttcagtttaattttcttccccccccactaccaatgtttt
ctcatgggcgattttttcatttaaattgctattccattgctggcgtcagt
ggctctccctccctctccaagagactatagagcctgccacttgtatccac
agctcgcgaatcccattgagaaaggggcgaaggtgagtgcttctattttt
tccttttgcttcccccccattaccaaggttttctcaccaattttccaatt
gaattgctaatctgttgatggcatctacggccctccctccctctccaaga
gactatagagcctgccacttgtatccacagctcgcaaatccccttgagaa
cgcggcaaaggtgagtgcatcattttttccttttgcttccccccattagc
aatgttttcacacattcaatttttccaattgaattgctattctgttgatg
gcatcgatggccctccctccctctccaagagactctagagcctgccactt
gtatccaccgcttgcgaatcccattgagaacacgagtgcctttacatttc
cccttttgcttccccccattagcaatgttttctcacattcaatctttcca
attaaattgctattctgttgatgacgtcaatggccctccctccctctcca
agagaatatagagcctgccaattgtatccacagctcgcgaatcccatttc
aaacgcagcgacggtgagtgcatctcctgtttcctttttcttccccccaa
ttaccactgttttctcacatgccctgtttacaatgtcattgtcatcctat
ctttgttgttgatggccctTGCTCTGttgtttcattctgatatggagttg
gcatccttctctctttgagcaaatcaatgaatatgtcagatcgtcaaggt
caccagttaggtgacttcattgaagaggatgatttgtcagatcaagaacc
acgtgaacttgacgttgctcttcccaaagttcctgaagatgataatagca
tagatggactaccaacacacctcaagactgtgtgggaaacttggaaggta
gagaaaacgattcaccctcagacagggaagaaggtatggaagtgtcactt
ctgcaacggaatgtggtctgaatggaaccataccaaggcagttggctatg
tcccggaggtggtagggacatcacaagctgtaagatgattccacccaagt
ggagaaaggtattcagtgcattttttaatagtaaactccaagcacgtgca
atgacagcagaggatctccataacttcaatttgtctctggccgaaaagga
gtctaatgccatgcttctctacaactcttccaaagaagcatccttctctg
ctaggaatcctacaaaaacattctccttccaacatggagttatcactgac
tcctaacagttctgttgtctctacaatatctaaaccctcaggtgaagttg
gcatgaagaggcagaaagtgtatcatcaacagaatttggccaattctatg
gcatctaagaaggctcctccagaggcagaaaggcagctgagtttgatgat
aaaccacttcattacagataacgcacttccattccacctctctgagtgtc
ccttactgaacaggatgttagtgtttgcaaggaacacaaccaactcctac
aagccaccaagaaggacggagatgagtggcgcattgcttgatgtgaacta
tacagcctaccaaacttcctccattgtaatgcttctcaccaatgccaaca
tttttgggctgggtatatatggtgatggagcaaacattggtaaaattccg
atgatgaatgtccttgctgctttggctggtaacccaaattgtgttcttga
catcgttgattgtagtagacacatgagtgaaggcaggaaaaaagatgctt
attatatatgccaacagatgttgcctaaaatgagtttgcttgatcctgat
agaactctgtttgattggattttatttgatggggcaagtaatgttcagaa
ggcaggttcattgattgaacaatacttttctcggtgcactgtttctattg
gggtggagcacactgtatctcttctgtttggaaaagtcatggccattcgt
ccaatgaaggaaatgtgtggcttcgctaaaaaggtttgttgccacgtgtg
tatgtttaaaacttacacattatctcacatatcctttttgccttgggata
gctcaaggaagtttttggctccgtaagacatgcgccgcactcagtcttca
ggaagatcagtcaagttcacaacaatggtaagacactttgttcattgaac
cttcggtgtaggatgggtggagaggccctccagttactaagggtgttaca
gttgaaggacaccattatagaggcaaccatgagtaaagtattcgtggaag
aaaagaaatttcacttcattagggaaatcgtacggcacgaaggcttttgg
gacttactcttgctatttgccagtgttggtaccctctgttccgtcttttg
aggcttgctgatcttgcaattggaggaattgacaaggtgaagtattatgt
ctgtcgaatggacagactccttgactcagggttgaggaatgttcttctga
agtggagaagtaccgactgcccatattacaagctccttcttgcttctacg
agaaagattgacaccagaggaggtgtcagctcatctgttgaaggcctgac
tgaggaagcatccaagagtgaagatgcaggaaagtgtttgttatgtgcca
cattccattttcctgaccaatactcaattacttttaacattttcatgata
gaggaggaatctagctctgatgaggacagtgtgagtattgatggagatga
agctgaagagtcagacgatgagcctgaatctgaagagcccatggatgagt
ttcagaaattggagtactgggccaagaagcaagtcatgcatcacagacca
aggcttttacctgacctcattcgggccgcatacatctgcagttcacatac
agaagtgttgaagcatgcagttgacacgaataaccttgaccctgaagatc
gcttggcctgtgaaaggcttttgaagaagctaatggtccccgtaggaatt
gcggatgaacaagagcgagagaggactgaagcagaggtcattgataccgt
tctgacagaactagaactatttcagacaaggagtggaccattccaggctc
atcacatttggataattgcagaggacccaaagaccatggcacttgtatgg
catcacaagtactcctatccattcacaaaagtatttggtaagtttgcatg
ttatgttacatccaaaccaacaggaattggaggggcggagcgccattgga
aagccatgaaaaggaacaagaacggtaagcatggaaacctctcaacagac
aaagccaagaagttgtcatgcatcacagcagcctacagttatgagagggc
acgattgaggagagtggagtctcagaaggctggtaaactgtgggaagatg
atgactttgagaattatgataaattctgctcacaacaacttttggagatt
cctatgacagtcacaagaatcttcagggcatgggaagagggttgggagaa
agttcagtttaatagtgctagggatgagaagtttgctgcaaggttttcag
ctaagtatgaaaacttggcatggtataatcctgattcaaagaagctcatg
cactcaggtgttgggcattgtgaagtgttgataaagctggacaagaatag
tgaaaggaggagagaaaagggaaaaggatgggcatatgttatgttgggga
tgtacgataacatttacaacgaggacaggagtcgcctggaaaatgatccc
agtagttatgaattctatgagatgagcagtgctggtggggaggactttta
ttggacggttaccaaattttacaaagctaatccagtgcctgggtttagga
tttgcgcctatgatgattgtgacagtctaggggaactgaatgacgacaat
gatgaatcaaatgacgatgacagtgagcaattaggtgatagaagagtttg
ctttttcccaccatggtgttgttgtgggttttttcagcaaactagatagt
tgtgtgattttgtaaacataacataatgactactgacattctggtgaatt
actggattattactggattattactggaatattactggaatactgctggt
acattgctggatcattactagaatattgctgctcatgaagctacaccaag
aaggcattagattactgtcagagttctgattactgtcgaaattgcagtaa
cattactgtcgtgaccaaggagtaggagtcacagtaacgcgacgtcacct
agatcctacctagatgatggaaatattatggttctggttatgagcacggg
aattctggtcagtaaccagtaactagttctgaattctgactattttacca
gaacctaaaaatcggaatttgaaacttagATGTCAGCCACGAGATTGCAT
AAAACATAAAAGAGAGCCGGCAACCACTTGGAAGAAGAAGAGTCCATAGC
ATAGATATTTCATCAAGAATCCTCTCTAACCAAGCTACCCTCCTTTGTGC
TAcagacgtgcatattgtctgagtcagaccttgggctttgccattattgc
agtgcccttgcaccccccctagttctgtctctgacaaactggaaccctgg
tgtcatatctgtctctacctgttttgtgattcacaattagtacagttttt
taacacacgataatacaaccaacacatggtctactgtgactaggagcacc
actagttgagttgtatttgagtcatttgtgacaggaaaaacattacaaat
accatcattctggtAGAAATACAAATATATTTGCATTTTAAGTGTGTCAT
TTTACAAACAGATGTCAATGACAATGAGTTCATCAACAAAGCAATATTTT
GTTCAATTACAAAGAGGAACCAATATGGCATGATTGTGAGGCTCTCATTT
TTATTATATGGCTGCATGTTTGATCAATATGATTTTTAATTGATGAAGAA
TCTGTCTCAGTTCATAGTTTTTCCTGTGTATAATTATAATTACACAAATC
TAAATCATGGCAAGACAGAAACAAAATTCTTATCAAAATGGGTGTAAGAA
TTTGTGACTGGATGCACCCATGCTGATTTGTTCAGCTGATGTTGTACAGA
CAAGGAAAAAGAGAAGTAAGAGAAAGATTACCAGGCAGATGACTCACAAC
AAGAAGGAGAACACCGGAACACGAAAGTAGATTCACCATAAAACAGTCAA
GTGGGAGAACGGGGAAAGTGGCATTTGATGACAAAGAGAACAATTTACCC
CAGTGGTCTCCTTGCACATCTATCAGAGGTATCACTGTATCTTGAAAAAG
TACTCCTTGATGATCCCAAAGACATCCAATATCATAGCATTTGATTAATT
ATCTGATTGCATAAGATCTGGATGACAAGTGAATTTGAGACACCCCTTGA
AATTCCTTGTTGTTCAGTGCAAAGCAGAAGCAACATCTTTGCAGATGATA
AATCATGCTAAACCCAAAGTAGACATCACCAACTTCATGACTAGATGCCA
GGGCTCAAACATATATAAAAATTGATGACAAGCTAGACATTTCATTGAAG
TTGAGTATGTAATTATAAATAATTGCCAAGCTCACAAAAAGAAGTCCAAG
TAACTATAATTAATATTTTAATAACAATTTTAAAGAATTTCTTGTAATAC
AATGCCAACTGCTCTTATCAATCAATGATGGTTTGATTAGGATGAATCAA
AGAACTTAGAGTCTGAAAATTTTGCTGTCCCCTGTTATTTATGCACCCCT
TTCAGTGAACTCATCTAGCAATGTTTCATTCATCCTAAGCAAACTGAACT
GACATCTATCAAGAGAACAGACACAATGTTGAGTTTATTCTGATCCAAAT
GTTTTTGTTTAATCCTCACATTGATTTGTAACCACTGGTGAGAACCTAGG
CAGATCTAAAGAAGAATAAAAGCCCACCAAGAATGTGTCCTCTGCCAAGC
TGTTTAAAAATTGAAGCCTACCACCAATAATTTTTCTCTAGAGTAGACTG
CAACATCATATCATGTAGGTGCTTCCACAAGGGTGTGACTAGACAAGGAA
TATACGTTTTGATGCTTCATCACCAAGTTAGAGACCAAAGAGTGCATCTT
AATATCAGTCGTTTCTTATGTTTTTCAAGAGGGCCCCCAGTCCATTGCCC
ACTTGTTTGTTGTGGATTTTGATGACTTCTCCAGAACTAGCGATCAAAGC
TCTCAAACTCAGCATTCATCAATGCTGCAAAGAAGGTCAACGATAGAGAT
TGAACACTAAGCAACTACCTCCTTCAAAATCTACCACGATAACTGAGTTC
AAAACACTTCATGATATAATTGAATGTACAAAGAAAGGTGCAAGGATAAG
CAAAGTCAGGTACAGAATATTGGCAAAATTGTTCAAATGGGGTTGACTCT
ATTGAGTGCAATTGTACTTCGTCAGATGAAATGACTCAAGAAGCAATTGT
TTAAGTTAGGATGTCTTAACCAATCCATTCTGACAAAATGGTAATCAACT
GGAAGAAATATCAGGTTTTGAATTTTAAAAAATGGCCATATCATTTGACA
GAATTGGACTAAGTGAAAGGATTTTACCGAGAAAAAACATTTGACATACA
AATACTAGATAATGTGATTTTGTCTGAAGATATTGTGAGAATTAGATTTT
GTCTGAAGACATCATGATTTTGCTAGGCAACAGCGAATACGCAGCATTAA
AGTAGTAAAATAAACATGACATGTTTGTGACAAATTCTGAGATGTTGATA
GTTCACATGATGAACAGAAATTGTCAAGTTGTGCTGATCCCAAGAACAGG
TTACAGAGGATCTTTTTATAGATGGCTGTATGGATAAAGAAGAGACCACA
CCTGTGACAAAGTATCACAAGATGACCACACGACCAAAGATTTGATTTAA
AATATCACCTGTTATGGCTATCTTAGTGTTCTGAGAGTCCACAGTTGATG
TTGCTTTTCATTGTGAATCATAACCTGGTGGGACATTAATTTTGAGAGTT
CACATACAACAGTATTAAAATCCTTTTGATGAAGCATTCGTGTCATAGAG
AGTGTCTAGGTTAAAATAGATATGATGCAGGAATTATGTCAACTCTATGA
TGCTATTTTCATACATAGAGATGGTCAGGCTTGGACCAATGGCTTGATTT
GTATTGGTGTGTAAAAGAATTGATACTGACAAAGCACTTGATCAGGAATG
TGTACCCTGGTCAGAAGATGCAGACTACCACTTCTCATCTGCATGTAGTG
CAAAAAACCGAAAAAAAACAAGACAGCATGCCCAATCACAATATTTAATA
AGAAAAAAGACCTTCCCAATCTCCGCAATAGATAACATGGAGACATCTTC
ATCTCTTTCAAGGAATGGGAGTAAGTCATCCAACAGAGGCTGAGATTGAA
ACCACACCGGTGACACCATCCTTCAATAAAGGTCATACCAAGTGCAAGTA
GAAGGCATCCACAACAAACACCTTAAAAGCCCTGAGCCTACAGTAGTGAT
GCAGGTGATGTAGATGGACAAGAAAGCAATATTTATTCCTACTATGATGA
CATGAAGGAATACAAATTTGTCAAAAAAGTATTCAGGCGAGAGACAATAA
TTGAAAACCTAAATTCATGAGTACAGCATGTTTACACAATATTATGTGCA
GCCATGACAATGGAGGATTCTTGACACAACAAGGATTAACACTCTCCTAT
TCTGAGCCCACAGGGACAAAATCTACTGCAAAGATGACAACTGAGTCAAA
GCACCGAAAAAGGCACCTGCGATGGCTGCAGCAGATGAGACATGTCATTT
TGAAAGAAACACACTTTATCCCAAAAGCAAGCAAGAACACCAAGATCAAT
ACTAAGCCCCAAGACATCAAGCAAATGAAGACCGAACCCATAACTATTAT
CAATTACAACCTGGTTCGCAAGAGGAAATTCTCTGACACAACATCACTAG
TCTAGAGCACACAGGAAAAATTAGCAAGATGATTGTTAGTCACAATAAGT
AGCCACCTTCCAGTAACAAAGACTTTCAAATTGATGCTTGGACACTGTGT
CGCATCCTAATTCAGATTCTTTTCACATTTTTATACAAAAATAAGGTATG
ACAATCACATATAAATCTTTGCCATGTTATCCCATGTACAGACATCTTTT
GCCTTCACAATACTATGCCAATAATTTATCGTGTAAAAATCAGATTATGG
TATGGATATATATTTTACATTTCTACTTGTGGCACATGCAGACCCGATAT
AGCAAGCTCAATCTTAGCTCACGTATCACCCGTCATCAAATCAGAAATGC
TTTTTCTATATCCAAGTTATGGAGTACCCATGTCTGGTTTTGTTACCTCA
TATGTGAGAAAATTGGAACATCCACCCCTGAACTAAAAAGCAATTCATTT
AGAAAACTATGAAAGGCATATTGCATTGAATAGTTGAAAAATATAGCCCC
GTTACTTATTTGATTCCTTATGCTCCCAACTTAGAAGCACAGGGGCATGG
GGTGATTCAAATCTGGTTTTAACATTTGTGTTACTTACAATATTATGATC
CGGCTTAtaagtagtaggtaagtagctggtaggtaggATAATCATAGATA
ATCATGACAAGGGCTCCACCTGGCTCCACTTTTCAACTATGTACCATACT
CTGTATCGTACGATATAGTCTATCGTACCTCGTTCATGTCAGTTTTATCT
CCACCTGCCTCCTTGAGAGGCTTTTACACCGTGCTGGTGGGAGAGATTTA
ACGAAAAGTTGAAAACGTGGGCGCGGCGGCCACATCCCACGCTCACTCGA
TCCATCACGAACTGCAAAAATAATTATCACCGCGATCACGACCTCTCACA
ACCACAAGAACACGAATCCAAGAAGAACGATCCATTACTATATCGACTGC
CACGAAGTCGTCTCTCACAGATTCCAAACAAAACGACGCCCCTCTCCCAA
GCTGTTGTGATTGGTGATGTCATTGCAGCCTAATGAACGCGGGACTATTA
CTTTTGAAGGCGAATAATACATAGTAAATTCGCTCGATTACTTATTTTGT
GCTGCCGTCGAAATGAAAATACTTACATCTTCTTCTATCTCCACTGCCTG
TGCCACAGTTTATCAGCCCATTGACTCCAAAAGATGCACATAGCTGGCAC
TGGCGCTTCTTTCGCACCACAGTGCAGTTTGGGTTTTCTTGAGGTGAAGT
CAACCCGTTTTGATGGTTATTCTTGCAGTATTGTCGACCTCCCCTTCCTT
TACAATCATCCTCTCCACACAGGCGACAACAGCGTCTTTTCCTCATCTTG
CCCTCAGTTGCATCCAATGGATTGCTGCCAACAAGTATTCCTCCAACTAT
TTGATAATCTGAAGTATTCATTGCTTGCACTGGAGGCTGTGGCAAAGGAC
AAGGCAGTGATGCTTCTGTCCAAGAATATCCATTGTTTTGTGGTGTGAGA
GCTATGTTCAGTTCGTTCAATTTTTCTATCCCATCTCTTGCATTTTTCAC
ACACTCTTCTACACGCCTCGTCCTGCTCCAGGTGTTATTGTATGTCCTTA
ATTGTGATGGCAATTTTGGCATTATATTCTTCCCATCAACAAATTTGCAC
CAATACTCAGGCGCCAAGTTGTAGTCAAAGTCTCCCTTGCCTTCCAACAC
AAACCTTGCAAATGCTTTACGCTCATCCTTGTGAACAAATGGTAAGAAAG
GCAAAGTTGTCCCCATTGCTTTTGCTATGTAATTCTGCTCTCTTGTGAGT
TTGACAGGCCCTATTTTCTCACAACACTCTTGCAACTTGTCATGGAGACC
CTTGTGATGTAGTGCGATTGTATCAAATGTTTCATTCGTTGTTATGTAGT
CACTTGCATTGCTCCAGTGTGGAAATAATTGTATTCCATGATTGTCTCTC
ACAAGGTTTTGCAACTGATCAATTACCCAAGTGTTGAAATGGCCCACAAC
AGGAAACCCGAACCGCGTCGCTCAGAACATTTATGATTGTGTCGATGCCT
ACGCTCTGCAAGGAGGCAGTCCGACATCTCTACACCAGTAGACCAATTTC
GAAATGTCACTGAAAGATGCTTGTGGTAAGCCTCGGTCCGATTTGTGCCT
CGTGAGCATTCTATCAGTTCCAAGCCATACTTGTTTTTCATCACTTCTCC
ATTGAAACCAATTCTTTTGGTGTAAAATTCCACGTCAGGCGGATCTGAGT
AGTATCCGTTCAAAATTTCAGCCAACAAGTTGTTTGCTTTTTTCCATGCA
GTTTTATTGAACAATGGCTGTTTTGTTTCACTGTCAATTATATTCCCAAA
AAGAGCAAAGACTGCCCGAACTCTCCAGTAAAGAATTTTTGGTGCAGGAA
CTTTTCGTTCTACACAGTCTCGAAACAGGCGAGCTTTGTAGTACTTTTTT
GCTTGAATTTGGCTATCTGATAGTCCTTGTAATCTCATCAACTCTTCTAA
TTCTTTCATTTTCTTAGGGTTCCATAAGAAAAATGCCTCACGTAGTGCAA
TAAAATAGCCTTTTTTTGCTTCATGCCTTATTGGTACTTTTGCACGGTCC
ATTGCATGGAATACGTCACCCAATACTGCTGAAAATTTGTCCTGGATCAT
CTCTGGATTTGGGGGGTCGTCCAATCCATCACATTTGAGTGGTGTTTTCC
CCTTTTCAGATTGTTGAGACTCAAATATGGTGGCACGTAAATACTCAATG
TCCTCAGATGAGAGCGCTTTCATTGTGTCATCAATCTCATCCTCCAGTAC
ATCCCAACCAGAAACTAATCCTTCATTAATTGTTGCATCTTCCATCAAAT
CTTCACTGTCACTGATTTCATAACCCTCTTCTGGATCTCGAATGAGTCTA
ATCCTCCCTCTCTCGCTTTTACGAACAGTGGGTTCATTTGATGGCAATGT
TATGCCACTTTCTCCTTCTTTATTTGCCATTGTCTCACACTGGGCATGTT
CTTTTAACATAGCAAGAGGCACAACAATCTCTGTCATTCCCAAATCTCCC
AATGTTATGCTGGCTCCATTTGCCATCACCCCAAATCCCGGAAGAACAAG
ACCAGGTGCGTAGATATCTGTTACTTTGACAATATGTGTATGCTTCCCAA
CTTTCACCGACCGTCTCTTTCGGAACAAGTATCCTTCAGGACAGCAAAAC
ACACCACTCTCAAGAATTATCCCAGTTGCTGCTCGGGTTGCCATACCAGG
CAAACTCCCATTGATTGGAACTAAATCGACCTTCTTTCCAACAGTTGCCT
CCTCAGCAGTCAGTCGGCGTGACAAATCTGGCTTCTTCTCTAGACATTCA
AAGACTTCTAATGATGCTGCAGCATCGATTGCCGCATATTGTTTCTGCTG
CTCTGTGAGGTCCTTCCTCCATGTAGAGGACTGTAGGCTCTTGTCAATGG
ACACATTCAGTGTAAGTTCGGCTAGCCTTGACAGAGAAACATTTGCATTA
TTCACCACGTTGCGCAATTTAGCATACTTCCCAAGATTATTCACATTTTT
TCTCGCTTTCTGGTCCACACTCTTCACACCTTTGGCATTGAAGTCTTCTC
CAATAAGTTTAAGGTCACCGCTAACTTTAACTCCAGCAAACTGTGTTGAC
GAATCACACAGCACAGATATGAGACTGTTTGGGAGTGACGTCAATTCTCC
AACCCACAGTAGCAACACCTGAATTCCACCTTCTCTGTTCCGATAAGCAA
TTTGTATCCACTGAATTTTTGTACGACCAATTTGAATTCCCCTGCTATCA
CGTAAGATATTCCACTCAGCATCTAATCCAACCTTTTTGTCTCCAATATC
TTCTTTCATGGCTTCTATAACCCTAGTGATGTCAGCTGGACTATGAGCAG
TGTGAATGTTAAGCTCTATGGCATTGTAGTATGGTAGGCCACTTAAAGGA
TCTCTTGCCACATTGGGAGATGAATGTGAGTCATATTTTTGTTGCTGCTC
AACGACTGATTCCATTGTACTCATGAACAATTGTGTTTCTTTCCGTGGGT
TATCACCTACGACATGATTGATACCTGGGAATCCTAACATTTGACGCGTC
TTCTCAAACTCCTCCAAGGCAGCAAGCATTTGCTCATGACTATCGGTGTA
AATGTGAAATTGGATTCTGACTTCCCCATTTTCATTCAAACCAGTAACCA
ATCCTTTAAACACAGGCTTGCCACGATATTGATAGAGATGCTTTGCCTCT
TTGTAAGAGACATCCAACATGAGTACTGAAATGCCCCTTTTCTTAACCTC
CTGTGCAAGATGAGTGCGAATGGTTGCATGGTAAGATTTATACACATGTT
CTAGATACTTTCCAGTGGGTACAAGACCACGATACTTTTGCTTGTCAGCA
AAGTTACCTAGTGGCTCCAACTTGAGACGGGTCACCTTAAGCCCATGTCT
TTCTTTTTCCTTCCTCTCTTTTATCTCATATTCATGCCTCAAACACTTCT
TTCCAAATTCAGCACTATGTAGCTCCAACAATACATTGGATAATGATTCC
GGTTTTAAGCCTTTGTCAAATAGTGGTCTCATCACATCCACAACCATGCT
ATCCACACCTGCTCTCCATGTCAGAAATGCCGGAAACTCCAATCCACGTC
CATATGGAAAAAGAGGCAATATTCTCGAATCCCATCCCATGAAATTATAT
TGCAAATTATCACTCCCTCTCTCAACAGATACATTGTTGTTCCCTGCAAA
GGCTTGTTCTACAAAAGATGTAACTTCTTTGCTCTTTTGCTCACAAGCAT
AGCAGCGATAGCGTCTACTGACTATGTAATATGTCTCTCTCATCCCGACG
ATGACTCTTCCAAAGTGCTTGTCTCGAAAGCCATTGTTACCAACATGCTG
GTTTGATTTGCAATTTGGGCAACATGGCATACATTGTTCCCAACGTAGAT
CAGGCAACCAGACGTAGACATCCCGATAATATGCATCGTATTCTTTCTTC
AAGCCTAGCTTTTTAACAATGCACCGCACCTGTTCTTTTCTAATCCACCA
ACCATTGTCTTTCAAATGTTGCAATAACCAGAGGTTTGTGGAATTGTTGT
GTCTGTGGGTTTCTTCTTTCAATCTTTGTTGTATTGCTTTAACGTATTCT
TGTTGAACTCCTACAGCTTCTTCTTCCTCCTTGTCGGCGTCATATATGTC
ATGGAGAAGTTCCTCTTCAGAGAGATTGTCCTCCTCTACGTCAAGATTTG
CACTGGCATCTTGAGTTGGAAATTCAACTGGAACATCATTATTAATTATG
ACGAGATTTTCATTGGCTTGTGTCTCTACAACTACTTCTGCTGCTGTAAT
GTTAATTTCATCATCTTGTCGTTGAGATGTCAGTCTTGGCTGAAGACGTT
GGAAGAATGCTTTCTTTTTTGCAGCATCCACTTTTGCCTTGTTCAGTTTT
CTAGTTTCAGCAGACCTCCGAAttctttgcttcttctcttcttctgattc
gtctCGTTGTTTTCGTTTGTTACATGGGTTATCAACCCTCCCTTTTGGTC
TGCCTCCAGCCATCGTTGACGGACAAGTGACAATGCTGACTATAATATCA
AGTATGATAATGGTATGGTAGCATATCGAGCCACACCATGTCCACATTTT
TCGTGGAGTGATGTATGTGAGTTTTTTACATATAATACATACTTCACATC
ATGTATGTGAATTTGAGCGATTTAGCCAGTGGCACATATGGACCATGATT
CTTAACTTATAGCTCAAAGAATCGAGATGGCTTAAGAAAAAAATATGCAC
AATGTCGATTTAGATAAAAAAATACCTTAAGTTAATTAGCTTAGCGTACA
TCGCTTACGGGCGGAATCACTTCATAAGGTTGGACTTAGTTCCACCAGCA
TATTCCAGATGCCCCTTGAGGCTTTTACACCGTGCTGGTGGGAGAGATTT
AACGAAAAGTTGAAAACGTGGGCGCGGCGGGCCACATCCCACGCCACTCG
ATCCATCACGAACTGCAAAAATAATTATCACCGCGATCACGACCTCTCAC
AACCACAAGAACACGAATCCAAGAAGAACGATCCATTACTATATCGACTG
CCACGAAGTCGCTCTCACAGATTCCAAACAAAACGACGCCCTCTCCCAAG
CTGTTGTGATTGGTGATGTCATTGCAGCCTAATGAACGCGGGACTATTAC
TTTTGAAGGCGAATAATACATAGTAAATTCGCCGATTACTTATTTTGTGC
TGCCGTCGAAATGAAAATACTTACATCTTCTTCTATCTCCACTGCCTGTG
CCACAGTTTATCAGCCCATTGACTCCAAAAGATGCACATAGCTGGCACTG
GCGCTTCTTTCGCACCACAGTGCAGTTTGGGTTTTCTTGAGGTGAAGTCA
ACCCGTTTTGATGGTTATTCTTGCAGTATTGTCGACCTCCCCTTCCTTTA
CAATCATCCTCTCCACACAGGCGACAACAGCGTCTTTTCCTCATCTTGCC
CTCAGTTGCATCCAATGGATTGCTGCCAACAAGTATTCCTCCAACTATTT
GATAATCTGAAGTATTCATTGCTTGCACTGGAGGCTGTGGCAAAGGACAA
GGCAGTGATGCTTCTGTCCAAGAATATCCATTGTTTTGTGGTGTGAGAGC
TATGTTCAGTTCGTTCAATTTTTCTATCCCATCTCTTGCATTTTTCACAC
ACTCTTCTACACGCCTCGTCCTGCTCCAGGTGTTATTGTATGTCCTTAAT
TGTGATGGCAATTTTGGCATTATATTCTTCCCATCAACAAATTTGCACCA
ATACTCAGACGCCAAGTTGTAGTCAAAGTCTCCCTTGCCTTCCAACACAA
ACCTTGCAAATGCTTTACGCTCATCCTTGTGAACAAATGGTAAGAAAGGC
AAAGTTGTCCCCATTGCTTTTGCTATGTAATTCTGCTCTCTTGTGAGTTT
GACAGGCCCTATTTTCTCACAACACTCTTGCAACTTGTCATGGAGACCCT
TGTGATGTAGTGCGATTGTATCAAATGTTTCATTCGTTGTTATGTAGTCA
CTTGCATTGCTCCAGTGTGGAAATAATTGTATTCCATGATTGTCTCTCAC
AAGGTTTTGCAACTGATCAATTACCCAAGTGTTGAAATGGCCCACAACAG
GAAACCCGAACCGGCGCCGCTCAGAACATTTATGATTGTGTCGATGCCTA
CGCTCTGCAAGGAGGCAGTCCGACATCTCTACACCAGTAGACCAATTTCG
AAATGTCACTGAAAGATGCTTGTGGTAAGCCTCGGTCCGATTTGTGCCTC
GTGAGCATTCTATCAGTTCCAAGCCATACTTGTTTTTCATCACTTCTCCA
TTGAAACCAATTCTTTTGGTGTAAAATTCCACGTCAGGCGGATCTGAGTA
GTATCCGTTCAAAATTTCAGCCAACAAGTTGTTTGCTTTTTTCCATGCAG
TTTTATTGAACAATGGCTGTTTTGTTTCACTGTCAATTATATTCCCAAAA
AGAGCAAAGACTGCCCGAACTCTCCAGTAAAGAATTTTTGGTGCAGGAAC
TTTTCGTTCTACACAGTCTCGAAACAGGCGAGCTTTGTAGTACTTTTTTG
CTTGAATTTGGCTATCTGATAGTCCTTGTAATCTCATCAACTCTTCTAAT
TCTTTCATTTTCTTAGGGTTCCATAAGAAAAATGCCTCACGTAGTGCAAT
AAAATAGCCTTTTTTTGCTTCATGCCTTATTGGTACTTTTGCACGGTCCA
TTGCATGGAATACGTCACCCAATACTGCTGAAAATTTGTCCTGGATCATC
TCTGGATTTGGGGTCGTCCAATCCATCACATTTGAGTGGTGTTTTCCCCT
TTTCAGATTGTTGAGACTCAAATATGGTGGCACGTAAATACTCAATGTCC
TCAGATGAGAGCGCTTTCATTGTGTCATCAATCTCATCCTCCAGTACATC
CCAACCAGAAACTAATCCTTCATTAATTGTTGCATCTTCCATCAAATCTT
CACTGTCACTGATTTCATAACCCTCTTCTGGATCTCGAATGAGTCTAATC
CTCCCTCTCTCGCTTTTACGAACAGTGGGTTCATTTGATGGCAATGTTAT
GCCACTTTCTCCTTCTTTATTTGCCATTGTCTCACACTGGGCATGTTCTT
TTAACATAGCAAGAGGCACAACAATCTCTGTCATTCCCAAATCTCCCAAT
GTTATGCTGGCTCCATTTGCCATCACCCCAAATCCCGGAAGAACAAGACC
AGGTGCGTAGATATCTGTTACTTTGACAATATGTGTATGCTTCCCAACTT
TCACCGACCGTCTCTTTCGGAACAAGTATCCTTCAGGACAGCAAAACACA
CCACTCTCAAGAATTATCCCAGTTGCTGCTCGGGTTGCCATACCAGGCAA
ACTCCCATTGATTGGAACTAAATCGACCTTCTTTCCAACAGTTGCCTCCT
CAGCAGTCAGTCGACGTGACAAATCTGGCTTCTTCTCTAGACATTCAAAG
ACTTCTAATGATGCTGCAGCATCGATTGCCGCATATTGTTTCTGCTGCTC
TGTGAGGTCCTTCCTCCATGTAGAGGACTGTAGGCTCTTGTCAATGGACA
CATTCAGTGTAAGTTCGGCTAGCCTTGACAGAGAAACATTTGCATTATTC
ACCACGTTGCGCAATTTAGCATACTTCCCAAGATTATTCACATTTTTTCT
CGCTTTCTGGTCCACACTCTTCACACCTTTGGCATTGAAGTCTTCTCCAA
TAAGTTTAAGGTCACCGCTAACTTTAACTCCAGCAAACTGTGTTGACGAA
TCACACAGCACAGATATGAGACTGTTTGGGAGTGACGTCAATTCTCCAAC
CCACAGTAGCAACACCTGAATTCCACCTTCTCTGTTCCGATAAGCAATTT
GTATCCACTGAATTTTTGTACGACCAATTTGAATTCCCCTGCTATCACGT
AAGATATTCCACTCAGCATCTAATCCAACCTTTTTGTCTCCAATATCTTC
TTTCATGGCTTCTATAACCCTAGTGATGTCAGCTGGACTATGAGCAGTGT
GAATGTTAAGCTCTATGGCATTGTAGTATGGTAGGCCACTTAAAGGATCT
CTTGCCACATTGGGAGATGAATGTGAGTCATATTTTTGTTGCTGCTCAAC
GACTGATTCCATTGTACTCATGAACAATTGTGTTTCTTTCCGTGGGTTAT
CACCTACGACATGATTGATACCTGGGAATCCTAACATTTGACGCGTCTTC
TCAAACTCCTCCAAGGCAGCAAGCATTTGCTCATGACTATCGGTGTAAAT
GTGAAATTGGATTCTGACTTCCCATTTTCATTCAAACCAGTAACCAATCC
TTTAAACACAGGCTTGCCACGATATTGATAGAGATGCTTTGCCTCTTTGT
AAGAGACATCCAACATGAGTACTGAAATGCCCCTTTTCTTAACCTCCTGT
GCAAGATGAGTGCGAATGGTTGCATGGTAAGATTTATACACATGTTCTAG
ATACTTTCCAGTGGGTACAAGACCACGATACTTTTGCTTGTCAGCAAAGT
TACCTAGTGGCTCCAACTTGAGACGGGTCACCTTAAGCCCATGTCTTTCT
TTTTCCTTCCTCTCTTTTATCTCATATTCATGCCTCAAACACTTCTTTCC
AAATTCAGCACTATGTAGCTCCAACAATACATTGGATAATGATTCCGGTT
TTAAGCCTTTGTCAAATAGTGGTCTCATCACATCCACAACCATGCTATCC
ACACCTGCTCTCCATGTCAGAAATGCCGGAAACTCCAATCCACGTCCATA
TGGAAAAAGAGGCAATATTCTCGAATCCCATCCCATGAAATTATATTGCA
AATTATCACTCCCTCTCTCAACAGATACATTGTTGTTCCCTGCAAAGGCT
TGTTCTACAAAAGATGTAACTTCTTTGCTCTTTTGCTCACAAGCATAGCA
GCGATAGCGTCTACTGACTATGTAATATGTCTCTCTCATCCCGACGATGA
CTCTTCCAAAGTGCTTGTCTCGAAAGCCATTGTTACCAACATGCTGGTTT
GATTTGCAATTTGGGCAACATGGCATACATTGTTCCCAACGTAGATCAGG
CAACCAGGCGTAGACATCCCGATAATATGCATCGTATTCTTTCTTCAAGC
CTAGCTTTTTAACAATGCACCGCACCTGTTCTTTTCTAATCCACCAACCA
TTGTCTTTCAAATGTTGCAATAACCAGAGGTTTGTGGAATTGTTGTGTCT
GTGGGTTTCTTCTTTCAATCTTTGTTGTATTGCTTTAACGTATTCTTGTT
GAACTCCTACAGCTTCTTCTTCCTCCTTGTCGGCGTCATATATGTCATGG
AGAAGTTCCTCTTCAGAGAGATTGTCCTCCTCACGTCAAGATTTGCACTG
GCATCTTGAGTTGGAAATTCAACTGGAACATCATTATTAATTATGACGAG
ATTTTCATTGGCTTGTGTCTCTACAACTACTTCTGCTGCTGTAATGTTAA
TTTCATCATCTTGTTGTTGAGATGTCAGTCTTGGCTGAAGACGTTGGAAG
AATGCTTTCTTTTGCAGCATCCACTTTTGCCTTGTTCAGTTTTCTAGTTT
CAGCAGACCTCCGAAttctttgcttcttctcttcttctgattcgtctCGT
TGTTTTCGTTTGTTACATGGGTTATCAACCCTCCCTTTTGGTCTGCCTCC
AGCCATCGTTGACGGACAAGTGACAATGCTGACTATAATATCAAGTATGA
TAATGGTATGGTAGCATATCGAGCCACACCATGTCCACATTTTTCGTGGA
GTGATGTATGTGAGTTTTTTACATATAATACATACTTCACATCATGTATG
TGAATTTGAGCGATTTAGCCAGTGGCACATATGGACCATGATTCTTAACT
TATAGCTCAAAGAATCGAGATGGCTTAAGAAAAAAATATGCACAATGTCG
ATTTAGATAAAAAAATACCTTAAGTTAATTAGCTTAGCGTACATCGCTTA
CGGGCGGAATCACTTCATAAGGTTGGACTTAGTTCCACCAGCATATTCCA
GATGCCCCTTGAGACaggacgggtgaactcctagttatttttgctaactg
gaccctagtatcagcctatccccccctgacgaatttctcttgatacctag
gtatcatcatttactagtaaagttccttaaagctagagagatgcctgcct
cctgagaagaaacatggcagataccctagtatcattatccaggcatgaag
ggttaaaaaatttctatacctataaaatcttgaaccccgaatagaaataa
tatgagcagtcaatgaaaaatattattacattagaggtaaaaagtaaaaa
tcacatcatttcgtaaggcattcctatgtggctcgtgtagacagtgttag
taaacaagtaagtaccgataagaagaagtggagcccaattgatagacaac
ttaaaagcaagtacgatatcgctttgcagtgagaatggcggaggatggaa
cactcgaaccttttctgaagatgtgaaacttattggtgatgcctatgaca
tacgtcatgtcattagaatgattaccgggaaggacatcaagggaatgttt
cactcctctcaacgttggatgacgacacaagcaaaactgttgagttgatc
agtatgtagggacattattggggtaaccttagtagaataccatacgatat
gtatgtatgtatgtacgtatgttgtgttgtatcaggtataagtacataat
cactccgcctggagcctgaaatctgatacctaccaaattttgtaccgtgc
ctacgtgttctacgtagtttcctgcctcctgagaaaagttgaaaaatacc
atggtatctttattcaggcaggcacgagttcacccgtcctCCTTGAGACG
TCCTTCGCTCTGCCTGGGTGCAGAGACTCTTGACTGACTCTTCAACGCCG
TTGTTTGTAACTTAAACTAACAATGCGCCGTCTTTTACCCCTCGTGTCAT
GCCTCGTCACAGTGGTCATCGGAATCGTTGGCGTCGAAGCGTTTTCATCG
TCTCGCGCACTATTAACGTCGAGGCCATGGCAAACCGGTAACGTTGCCAC
ATTCGCGCTCCGATCGGCTTCGTCGCTTCGTCGTTCGCCTCCCAGAAAAA
CTTCATTCCCACCAAACAGAAGGAAGAATACACAGCTTAAAGAAGCTGCC
GAGGAGACAAATCAAATTCCCAGGACCAAAGAAGAAGCATCCTCCACGTC
CGTAACTCAAAGCACATGCTGGAATCCCCCGCTTCGAAAACAAATGGCCA
CAGTCTCCTTCCTCGGGATGATTGAAACGGTCTACCTCACATACGATAAA
CTCCACTCATCTACGGCCGCAAGTGGAAGCGGAAGCACTTCGTTGGTAAA
CTCAATCTGCTCTGCCACCGGATCATCCTGCAATGATGTGTTGAATGGTC
CGTACAGCTCGATTTCTATATTTGATACAGATATCCCCCTTTCGTTGCTC
GGTGCGGGTGCCTATACAACCGTGTTTGTACTGTCGGTGTTTCCGTTGTT
ATATTCGGATAAGCAAGTAACGGCAGCGTTAGATGGGAAAAATCGGGTAG
CACTGTTGGGAATGACTACACTCATGGCAACTTTTTCGGTGTATCTCGTC
AGTTTACTGCTTGGGGTATTGCAGACATCGTGTCTCTTTTGCTTCGTGTC
AGCTGGCTTGTCTGTGACTCTGGCTGGTATGAGTTGGTTTGGTGGGATGT
TGCCTTCCTTAGACGACAACGGTGTACTCTATGATGACGTGACTCGCGAG
GCGATTGTACAGTTAAGGAAAAGTGGAGTGATCGTGGGTGCTTCTTCATT
AGGATTCGCTACGCTGGTAGCGCTGGGTTTGTTCTTGACTGTGGACGACG
ATGGACTCAGCCCAGCTTCATCCATTGCTAACAGTGGTGCCACTTCCAGC
AGCAGTATCGGCAGCGGCACACTTCTGGCATCAACGGACTCGAGACAATA
CGATAAGAATGTACCACCTCCCATTACCACTACCTCTTCTCCCATGGCAC
TCTCTCTAGCAACGGATCTCTCATCCCTGAACTCTAAGATGTATGGAGCC
TTTTGGTGCTCTCACTGCTACGATCAAAAGCAAGCTCTGGGGTATCAAGC
CATGCAATCTATACGGTATGTAGAATGCGATAGAGAGGGGTATAAAAATC
AAAGAGAGCTATGTCGAGAAAGAGATGTTCCGGGATATCCTACTTGGGAG
ATTGGTGGGGAATTATTCCCTGGGGAGAGGAGTTTGGATGAATTGAGGGA
AATTGTGGATGATGTGATGAGTAAGAGAAAGGGAGGGGCATGACGTAGGC
ACAAGGGACGTCGTCCTGACTTTGTTCGCAAGGGGAGTAATGGTGTAGAT
GCTTTTTATGGTTTCTCTACTAATCCTCTTTCATCGTAGTAGATCATAGT
CTTTCTTTGGACATTCAAGTTCATCTCAACATGGTTTGTAACCTGTTTGG
GACTGGACTGATGAAGAATAATTCGCGGGCCAACTGGAGTCGGTTCGAAG
TCATCCAATAATCCGGTCTCACTAGCAAGGATATTTTAGTACAATACGGT
AGGTAGGTGAACACATAAGAGACAGCAAAAAGCCAGTAAATCTAATTCCT
GCTAACATTTATACCGGCTGATACTCTTACTACACTTACCTATTACCAGC
AGCCG
>scaffold105|size642510
ctaacctaaccctaaccctaaccctaaccctaaccctaaccctaacccta
accctaaccctaaccctaaccctaaccctaaccctaaccctaaccctaac
cctaaccctaaccctaaccctaaccctaaccctaaccctaaccctaaccc
taaccctaaccctaaccctaaccctaaccctaaccctaaccctaacccta
accctaaccctaaccctaaccctaaccctaaccctaaccctaaccctaac
cctaaccctaaccctaaccctaaccctaaccctaaccctaaccctaaccc
taaccctaaccctaaccctaaccctaaccctaaccctaaccctaacccta
accctaaccctaaccctaaccctaaccctaaccctaaccctaaccctaac
cctaaccctaaccctaaccctaacctaaccctaaccctaaccctaaccct
aaccctaaccctaaccctaaccctaaccctaaccctaaccctaaccctaa
ccctaaccctaaccctaaccctaaccctaaccctaaccctaaccctaacc
ctaaccctaaccctaaccctaaccctaaccctaaccctaaccctaaccct
aaccctaaccctaaccctaaccctaaccctaaccctaaccctaaccccta
accctaaccctaaccctaaccctaaccctaacctaaccctaaccctaacc
ctaaccctaaccctaaccctaaccctaaccctaaccTCAGGGTGCAAGTA
TGTTTGAATGAAGCTCTTCAATGAATCCAGCCTATTGTCCTTGGGAAGGA
TAGATTTTAGATGGGAGATATAGAGGAAAACAAATATTCCAAATCGGTAT
TATCGTGCAATACCGTCCCCTGATAGAGAGCGAGTTACCCTTTCATGATT
GAGAATCGCCTTTTGTAGTTTCATCCAACTCTTTCAGGGTGTCGATGACA
ATGTTTTATATTAATAAAGAATCGTGACGTGTCGATTGACCCGGATCAGT
TTGGAAGATTAAGTCTGCATTCATTGATTCCGAGTGATCTTTACATATCA
AAGCAATTGTCTGAAACACAATCATAGCCGATTGGTCGGGGATCGCTGTT
TGAGGATATCTTTTAAATGTTCGATGTTTTCACCGCCCGCAGCTGCGGGC
AGCCTCCACGTCCACGATCAAGATTTGCGCATTTGGTATTTAAAAACAGC
AATGCATTGTTAATAATGTCTGGTGTAAGAAGGGAGCTGTAGTATACCGT
GTCGATGTTTTCCCGTTTGCTTGACCTGAGATGCATTTGCCTTCATCAGT
GACCATCAGATGCGTAGTTATCGATGTCAAAATTACATGATAATCTTTTG
TAATGGTGAAATGTTATTAATTGCCTGACCGTACCGCTTGAAGGATCTGG
GCGAATATATTGGATTTTTCATCAATGCATTGTGAACCTCGGTGACGAGA
TGTATCTTGCATTGACTGGACAAGCCATGGGATGTGCATTTCTTTTCGCG
GGGCCTTGGACCCATACATTCAATAATCTCTTGAAGCAAGAGTGTGGGAG
CGACATGTGACAAAGGAATCATCGAGGACAAAGCCAGGCGCCTTCCTCAA
AGGTGAAGGAAAATCTTCCTGAGGTCAGCATTGGAAAAACGTGCGAAATG
GTTTGTTGGAAAACACTTTGTAATAGGTAAAATAAATTTGTGGAAAGGTT
GGTCACCCAAGGGCGTGACCCGCATTGACAAGACCAAGACATTGGGCCTT
GAATCAAAAAGCCCGGTCTCGAAAGAGACGAGTTGTTGGTGAGGCGGATT
TTAAAAATTATGAGCATTTGTgaggaggaatggacatgtcctgaaacgat
cgtccgaaatatgtcatttggcatgtcgatgttatttggcgttcatggca
tgtagggaaacgaaatgaaaaggtgaatcctttgcaaatttatgagcata
cattatgttcaggcatgcacatagagggaagggccgataaacatgtgtat
tggtttttaggccgaaatatgttagttgacatatctttgatgtcatagtc
atatccaacttttaacacatcgaggaaagggaaaatgaaatgGGTTGGCT
TTGACATCGTCGGACGTCGCGTCGAAATATGTATTTTGGAATGTCAACAC
tttagctaagcgtgttgtcattatgccatttaacctgtgaatggccatga
actagatataaaaaagaggggttccgatgtattgttgtacatttgcaaaa
tatgtgagtgactgactggcggtgactacataactttggtagataaattt
aaaccataatactcaaaactccggttggcagagttgaaggcgtgttgtag
taggcgtgttgtcatgcgagcaggtaataaagattatgagcctcataaca
cgtatcgatcgaaagtgtatgggaaagaaaagagaggGTACTGTTACGAT
CGTTGAAATATGTCCCtatgatgtcctttccaattttatacgctacatta
aatgtccaaggcatgattgggagtgaaggtgaaggttaaaaatgtgtagg
acgtcgtcgaattatgtcatttggcatatcttctatgtcatatcccactt
tataacatttcgaggaagggggatgaaatacagggattcattttttgtcc
caccacaatcgtaggatgtctttcccaattttgtaatcgacattatgtgt
cacgtgcatgggtgggaagggaggtgtgcaggggtttcgacatgtgtggg
acgtgcgtcgaaatatgtcatttggcatatctttgatgtcatgccccact
ttaCCATAtttcacatttattatgggctaccgatctcatgtctagtagtg
ggtatcactatgtggacaaagttgacaatatatcggttgaagcacaattt
gcagagaacactatcttcatctttcatctttaacttgcccgtctgcagct
catgcaaatcgtccaagccgcacccacattcattgtgaaggaatttttca
cagcaaccacacctgagtacagaaacagagaatccggggaaagacttgga
ttctccttgatctgttagatgaatgcactttgggccagcacaacagagag
tcaaggaatcaagcatgcctttataacatcctgagcacaacccatctggt
ttgaacctctcataaagggtgtggcattcctgttgctgatagcaaccaag
gtggtatgccttgtcatgacacactgtacattctttgatcggggaggcat
tgccctgacagtaagaacaaactagttcagtgttgggcggaatagcttgt
catcatttgttatatcagacatctgagatagtgaaccgtcatcacgtgtt
cgatctttgtatgaagattgattaggcattttgttttcatccaagtatcc
taaaagtggttttgggcgatgtgggcgtgtttcgcctggcgaaggattta
tcccagaagatttggacatcatgaacaggcttgaaggcaccagaatcctt
catcgtttggaagtcacttaaatgactaccattcccatcatagctgtcac
tgtcactgtggattatcctcctcttctttggtggcggcaatgtgttttcc
tcccctttcatcgatcttttctttcccttcttcttcttttgtttggctaa
aaccacaagaccaggaatttctccctctactgattcaacccaattggaac
attgctggcagtatccgcgaagggttcgctttactgatttgtcgaagttg
gttgccttgttgttttggcaaactacacatacctttgactgctgcaaaga
cctcagtaggtttcgaaaggacttgtccaaagttttccatcttgtaatgt
aattcctatctgcgtatttcagaagagatgaaggcaactctccctcctgc
aacttctgaactgtacaaagcatttgatggaatatcagccagtccacttt
acaaactgatgtatatttgcccctgttcgttggtatcagagggaatatat
tgtaaggataacacaccttgtttggcttgtcgcagaaagttcctcccgac
tttgtctccaggaagtaacaggagctttcatcggagtcattctcatttgc
actggatccctccccttcatctgatcccctctcttcaaccccttcattct
cctgtcgattagagtcactggtgttcccgacggtactccctacttcatct
gattcattggtgtggtcaaccactccCTCTTCTTCCTCTACTTCATCAGA
TTCATTGGTGCCAACGCCACACTCTGCTTCCTCTTCTTCACCAGATTCAT
CGATGCCAACGCCACTTTCTTCTTCTTCTACTTCATCAGATTCATCGGTG
CCAACGCCACGCTCTTCTTCCTCTACTTCACGGATTCATTTGTGCCAACG
CCACGCTCTTCTTCCTCTACTTCACCGGGTTCATTGGTGCCAACacttcc
ctcttcctctactttatcagattcagagagggcatcctccaacttcttcc
tctgcattgttaggtagcaccacagccccaccacctagcaaaccggtaaa
tgccccaattttgatttgaatctgggcagttgcactgtccgcataattgt
tgttgctgtcgttgttgagagtacgattgcccactccactcacatcaggt
agaaccagagactggcgatccttaggccttcgtaggacaggacatgaaat
ggctagaacctccgtgacatacttccaattcttagctttctcattgaaat
ctttccagatcgagacatggttttcgcttttgccaaactcagaaatgtgg
cacgtgattagaccatgtggaaaattgaaagactcagggctgtaacgaac
taggttgaataagtgtaacccgtcccgccccctgggatctatggttgtag
ccccaccgacagtgaggtgactgatgcaatctgagaatacctttctgttc
gtgccccctccctgatacagtgtcattgcatactctgttgccgtgatttg
gtttctgagaagcttacgttccgcctcccaatgggacattagccactctt
tgaaaacagtttgagccctgctgtcaggtttatgcaaggtcatctgatgg
gaaaacactaagatagaatacagtgacatgttgccaaggggatagcacag
ctgcacccgtacaattttgtttcttggcattggcactgtttcaaattggc
cttctccttcagatcattgcagaggtctctttctgcgggagtgagcacag
gtgatatccctcgatgcaacatccaagatataccctcttccacccccctt
ggaaggagtgtaaggaaaatcaggtcatcatcaagttcctggatgggatg
ggcaaacttcttcttctggaaaatgacttttcatataagttttgaagagt
ttgttgaaaggaaaaaagaagaaggtatgtaatagaatGtttgttggaag
gcgggtttgttgggcctgtggaggtagaaccgagccctggaagaagtagc
taagcaacctgtgtttttcgacatctggaaagaaaaggagaagattactt
catcttgggtgagtttacagccatcgtccaaatctctcttgaatagagac
tcctttttcatgagagaaaggatttatgctctcctgaaaaattgtcaaga
tgtcctccaatccattcatagtgaaagggaagggccttatccctccaccc
atgcccgaaagtattcttcactttacttgaaatattccccttgcaattag
cttaggatcccggaagcgttccacattgatgttgccttcgtttttgctac
ttgaaggagatgtgttggaatcggcgtgcacataatagcttgacaaatga
ccttgacataagtatgttcgatgatgccgccaacaacaagtccgccacac
tgatatctttcgatttcccagtggcattctggtgctccttcagttcagct
agcctgctttcacactcgcgtccctctatgcccactcgatgcaacaaacc
tctcacaatatccacatcaagtatgcgctgcttgctgttcttgtcctgac
ttcgtgtagatgttgttggatagggcagagtgcaggatctcgttgtccca
aatgtacgatgtcctttgttctattacatgaagatttctgtaaaccaaag
aataaaaatcgaggaggttgtgtggttggccactattctgagccctctgg
ctttctaatgatagattaatgaaatgtgtgaaaagctcttcattcagcct
tgtgggaatgtacactgtgaccttcctctcaaattttgcaaatgattttg
aatcgctgcagtgaggcattctgtcaaagtagttgtcgaccaacttgtgg
ctgtcagggagcttcttcgaagggttgaatccacacactgcattgttgac
acaagtcaatcgatgaatgctatctgccacatgcaatcctatgccataga
ttcttgagaagtttaattgaatgaaccgccgaagaaacttcctgtctttc
tctgccagcttcgattctaggcggtctactccccatagttctgaattcct
gttcaagaatggctggatgaaattcttgatgaaggctgtgagggtatcat
acttgttatcgagtggtgcgctgcaaaagagcactgaagaatgccctgac
aagatttgacttagtcatacttttgtaagtgtcgttcccaggatcaagct
tttctagtgcgtgtaccaaaatctcttctgtgagggggacagcaacagaa
gtgccagattaagctcaatccgaagttgttcgggaagttgacaaaggaaa
gaatattcttcattgaggcactggtagcctgctggtcgaaattttaatcc
agtcaagcttagcaggaaatttccatcgaaaactggcgttacattgttac
tgcggcgatctttcaacagcttcatgaacaagttgtcttctggattcagg
caggtaagccgtgacatgtatatgtatcgtgcgttcatggggcatgctcg
actatcaatgaacaagtcatcctcccgtgctcccaccaaatttgaaacca
ttaacattgtcaagatgatggggttcattttgaagtcaaccttttcaaca
ctgcccttgacagtactttcttggacctttggagcaacagatgcggatat
tgcagtaagagatccctcggtctgatgcatatcacgttggccaagatttt
gagcaacatccacctcagagatagtgtcatgtcgcaatgcgcaatgcaca
ccttcctgctgattctgaacaacaaaatcaacctgaaattcattcccagc
ttcatcatccttgtcacccctgtagcccgggctcgccatgattggtggcg
ttaagactcttcgggcatctcccagattctgaagaacacttccatcatga
attgtgttttcattgtggcccaagcgttcaacatttcggtgggggtagtg
tattcttgagagtgaaaggaagcatatttattgggatcttccccatgggg
gacagattttgtccgtgccataagaaatgatgaggatatcaaatactctt
tttgttgtagcggatcaaaatttacgttccctggtcagtcatggcgagac
atcattcggtctgagattgattactgatattctaagaggattgaacaatt
tatggcttaaaattatgggaaggtgagattaataataactttagattaat
tgattcgatgtccattggaaagactttgaaagaaatctgtaagaggagca
atgtcaattgattggcagggcgtcgaaaaatgtcatttgggaagtcaact
aggtaaggcgtaaggccatgagtgcaaaatgcggacaggaaccttactgt
cggaaaaagaggactcatgtgatttcgaatatgctaacctgctatgccat
gtcaattggatgggcgtcgaaaaatgtcgtttgggaagtctactaggtat
gatactaggccatttcattagagcgagtcgaaaaatgtcatttgggaggt
caactaggtatgacataaaagtgaaaatgcgaataagacctgcctgtcga
aaaagtggactcatgtgatttcgaatatgctaacttgctacgccatgtca
attgggcggaggcgtctgggagatcaacaaggtatgatactaggccatgt
cattttgagcgagcgtcgaaaaatgtcatttgagaagtcaactaagtaag
gcgtaaggccatcggacaggaacctgactgtccgtaaagaggactcatgt
gatgtcgaataggctaacctgctacgccatgtcaattgggcgaggcgtca
aaaatgtcatttgggaaatcaactaggtatgatactaggccatttcatta
gagcgggcgtcgaaaaatgtcatttgggaggccaagtaggtatgacataa
agagaaaatgcggaaaaggaacctgactgtcgaaaaagtggactcatgtg
atttcgaatatgctaacctgctaggccatgtcaatggggcgagtatggga
agtcaacaaggtatgatgctaggccatgtcattcgagcgaggcgtcgaaa
aatgtcatttgggaagtcaactatgtaaggcgtaagggcatgagtgcaaa
atgcggacaggaacatgactgtccgtaaagaggactcatgtgatttgaat
atgctaacctgctacgccatgtcaattgggcggggcgtcgaaaaatgtca
tttgggaagtcaactaggtatgtcgatgggccatgtcatttgagcgggcg
tcaaaaaatgtcatttgggaagtcaactaggtaaggcgtaaggccatgag
tgcaaaatccgaacaggaacatgactgtccgtaaaagaggacacatgtga
tttcgaatatgctaaccagctatgccatgtcattaaaagcgggcatcaaa
aatgtcatttgggaagtcaactaggtaaggcgtaaggccatgagtgcaaa
atgcggacaggaacacgactgtccgtaaagaaacacatgtgatttcgaat
atgctaaccacctatgccaagtcatttggacgggcgtcgaaaaatgtcat
ttgggaagtcaactaggtatgatgtagcgccatgagtgcaacaatgccat
caggaacctgtctgtccgtaaagaggacacatttgaattttgtccacctc
aaaatatgttctttgcattggttttagcttttggttctctatcggtctga
gattgattaatgatattctaaggcagtgaacaattcatggctgaaaaatt
atgggaaggttagattaataacaacattagatgcatcaatttgatgtcaa
ttggaaagtgaatcgaaagaaatatgtgaaagaagcaatgttaagtgtgt
ggtatcaacgatctccttgaggaaaggtcgattacacgggcgacaaaaat
attatttgggaagtcaaataggtatgatgttaggcgacgccaattggacg
ggcgtcgaaaaatgtcttttgataagtcaactaggtatgatgtaaggcca
tcacggtgttttggataactatgggcacatgtatggcacacatcaaataa
taagcacgtcgcgtcgaaataagtgatttgaaaatgtcatttggacgtca
gttgggaatttgtctaagcgagttaaaagatactgatatccagggcaatc
ccttttccttaaaaatcaggaaaatttggtgcatagtatactagcgtcga
aatatgttgtttgaataaggtcgatttggcggcgccgaaatatgtcgttt
tgtgatttgtccaaccatagttaagaggctaatgaaatccagcgactttc
ttttgcctaacctggtcaggcatgaccagacataattctgtctgagataa
ataattaattatattgtaaggcaagtgaacaatttatggctgaaaaaata
tgggaaggtgagatttataacaacattatatgcattgcttcgatgttaat
tggaaacagtttgaaagaaatctgtaagcggtgcaatgtcaattcttttg
tatcaaagatcttgttgagaagatgtcaattgggcgggcgacaaaaaatg
tcatttgggaagtcaactatgtatgatgttaggttagggaatcaggtgca
aaataaacctgttccaaatatgtcatttgaaaagttttattgaatggggc
gaaatatatgtcgtttggttatttgtacaagttggttggcttgcgagaag
atatgttgtcaatcccaattatttcgtgattggttggaatcaacaattaa
caaggataaattctgaggtggctggggtgcaaagtggatgggcgtcgata
tgtgttatttgtcgaattgttcagaaggggattgtatgtatggaatcagt
attAtttttgtcgatactaatgggtacataccgcttcactgtatgtggaa
ctcatacctgaaaaatggtactttgaagtactcctgggaacagacatact
aaccTAACCTAAGCATGAGCAGTGATTTTTTTGGGTTGACTCTGATTTGG
TTGATTGTTGAATCAATCTTGTCTTTTGGCTATCGCTTGAAAAGCCGCGA
AGCAGCGATTTATCAATGAGACCAGGACTTCGttgacagcggtgagagag
tggttcttgacgcataacagcgatggggtctttgctgtcggcgtgataaa
tttgttgttgcgctgtcgaagaagtgatattggctaaggcagtggcaaat
tcactgggaacttcgccctaacaacgggcggcaaaggtcccgcgtgacaa
gcgcaaagcttgtcggcgtgatgttattcgataagcgaacacaaagtagt
ccccggcagcggcggcggcgtgtgcatccacaaattcctcttaggtgggg
agccagcgtctacacagaaggttttgtcggagctTCAAGCAGTTAGAGGT
GGGGGCGTTGCGGCGAGgagacaagattgtcggcgtcaagggaaggaggg
cgagggggaaagctctcaagtggaattccttccataccctcgacgcccct
ctcccgatcgttggactggtcacctggcgtcgtcccattggcgcaatcat
cctggagatcaaaatgcccatggttgaattaaatGataggctaagtattt
atgatgctagcccgttttacacgtgattccacatgtggtgcccttttacc
atgaaatgtatctcaatggcgtgaaataaggtacttcaacattagaacag
cattgcataccttagcactatgtaaaattatccattggtaaaaaggctgc
ctaataagggtaaaagtggtaaaaaagcgctagttaaattttctaacaaa
cggcccttttttccaaaatggcattttctataggtagagaacaacattat
aagccaaaagtgctaatcagaccaatacttctccttcactttggatactg
aagagtatcatttctcactagatctgatcatttgcatgttaattgtttta
ttttgttaaattaataattgaaccacaccattgtacgccgaatacaatgt
tatgcatgcccgtattgaatggaatggtttacaaaagcatgatggaattc
aatgatttttatcaccgcaatgaatgttgtggttaatgacatccagcgtg
atggaaattcaatgattttttcaaagcaatgaatgatgtggataatgata
ctcaccagtgtattgaaggcaacagtgaacaataacatatggattaccat
gatatgcaagacagtactaaatgcaatgacccttatttgccagattctaa
acaattgcatatggaatacaatggtatgaaacagtgcattgaaagaaatg
gttaacaatagcatatggaatacaattatttgcaacacagtattttatgg
gtttgcctttttaaccgacagatacttttacactgcattctctaggtggt
acattctgtcaacctcaataatgcaatgtcactctttttacacttgcaaa
caactacaaaaaagtaaccccacaatctccataaactcatgtgtattcac
aaaaacaattaatatgaatatgttaatgtgtactgttcaaaaattagtac
tctacgttctaatcatattacgaaatgtccatactctgtttgaacatgaa
gtcatctggtttattgttgtgttcaattggactgcacattatcattgaat
gcgcaactatctcaaatacagtctgaccaagggcggcaaaagctcaatgc
acaaaaacaatgcataggcaggaacaaacatttcgcgcaatgagaacagt
ttgttgtcgcttgagaagaagaagttgcatcctgcgatgcgttggttaca
ctgcattatcatcccaaagacagaagagacaccagatgcctctctctttc
atcggaaaagaggccattcggcgatgccgtgcttctagttaagcttcaat
ggtgaagtcacgctatcaaaaaggtagaaaggtttattgttacgtcgaag
cagtttgttcatgaatatccccactgttgaaaatgcagtcgaaaggacat
gactggagcgcgaccatagaataaaacatgccaggcgatagatgCAACAA
TGGGGCCCCGCGTAGACAAAAGGGCATTGTGGCCCGAAACCATCGGACCA
TCGTTTGGGATATCCCCATCAGCGGCAGCAACGTCGGCACAGAAGTTGTC
GCCTATTGGCGGCTGTGATATTTTTGGCGATGGCAGTGGGGGATGGCCCC
TGAACTTGAATTAAACGGCACAAAGCATTGGCGGGGATGCCACAACCTTC
GACGATGGCATCCATGAAAGAGCGGCGTCGTCCGAGTCGCCGGGTGATTC
CTATAAATGGCGCGGTCGTCGTCATCGTGGCGCGCATCGCCCGACGAgga
ggaagttaaacaaccgtcgtcgtcatcggcggacggaggaagatgcgctg
gtttattgcctccaccccaaaatattagccggcaatggggagggcattgg
atgggagagagcgaaggcagtggcgaaggaacagtgagatttccgcggcg
acaaaggggatgtgggcggcccgcggacccggcagtgacaagcgtgcaga
aggggcggcgggggaggggcaagattcggcgacgcggggaggcgagggaa
aagcactccaagaggagttccttccatgcctacggcgccctctcccgatc
gtcgaacttcctaacctgccagcgatgcaccccgttagctggaatcatcg
cggagatcaaaatgcccatggttgaattagattttaataggctaagtatt
tatgatgctagcccgtttttacacgtgattccacgatgtgctaccctttt
aaccatgacatgtatctcaatgacgtgataaaaaaggtaatgtaagatat
gaacagtaaaccataccttggcgtgatatgtaaaagtatccgttggtaaa
aaaggtggcctggtaaaaagggtggtaaaaagggtgctagttaaatttac
taagaaaccaccctttttttccaaaacggctattttctataggaacaaac
atttgcgcaatgagaacagtttgttgtcgcttgagaagaagaagttgcat
cctgcgatcgttggttacgccgtatcatcccaaagacagaagagacacca
gatgcctctctctttcatcggaaaagaggccattcgacgatgtcgtgctt
ctggttaaacttcaatggtgaagtgcgctatccaaaaggtagagaaggtt
tattgttacgtcgaaacagtttgttcatcaaataccccccactgttgaat
gcagtcgaaaggacatgactggcgcgcgaccatagaataaaacatgccat
gcgttgaatgCAACAATGGGACGCGTGAACAAAGGGCATTGTGGCCCGAA
ACCATTGGACCATCGTTTGGGATATCCCCATCAAcagcagcaacgtcggc
acagaagttgtcgccattggcggctgtgatattttttggcgatggcagtg
gggaattggcctgaacttgaatttaaacggcacaagcattggcggggaTG
CCACAACCTTGACGATGGCATCCATGAAAGATGGCGTCGTCAAATTCGGC
TGGGTGATTCCCATAAATGGCGCGGTCGTCGTCATTGTGGCAGGCATCCC
ggcgaggggaagttaaacaaccgtcgtcgtcatcgacgaggacgggaaga
tcgcggtggtttattgcctccaccccaaaaatattgtcggcaatggggag
gagcgatgggagagcggcggcagtcgaaaacagtgagatttccacggcga
caaggggaattattcggcggcggccacggtggtgacagcggcagcagggg
cgtcgcggggagggacaagattcggcgtcacggggggcgggagaagcact
ccagaggagttccttccatgcctacgacgccctctcccgatcgtcgaatt
cctccttggcgaccacgcccgtttgccgtcaagatcgcggagatcaaaat
gcccatggttgaattaaTtttaatagagcaacgtctttatgatgctcgcc
gtggttttacacgtgattccacgatgtgatgcccttttttccatgacaga
tagctccacgccatgaaaacaaaggtacttttaaattgaatagtatgact
taccttagcgtgatacgtaaaagtatccgttggtaaaaaggggtggcctg
gtaaaaagggtggtaaaaaaaagggtgctagttaaagttactaagaaacc
accctttttccaaaacggctcttttctatagggtggcctggtaaaggggt
ggtgaaaaaggtgctagttaaatttactaacaaacggcccttttttccaa
aacagctattttctataggAATCAGTATTGtttttgtcgatactaatggg
tacatacagcttcactgtatgtggaactcatacctgaaaaatggaacttt
aaagtactcctgggaacagacatactaaccCTataataacatatggatta
caacgatatgcaagacagtacttaatgacggattctaaacaattgcgtat
ggaatacgattgtatgaaatagtgcattgaactcaatggtgaacgagatg
attaggaaaacaaCTGTGAATGAGATCCGTGCTTTTCTGGTACTTTACGG
ATCTCACGGAGTGCCACAGTTCCTGGGCGATAGCGATGGGGCTTGCAACC
TCCTGCAGCAGGTGCACTCTTGCGGCTGACTTTGTCGCTAGCTGCTTTCG
GGGGGCTTTACCACCAGTAGATCTGTGAGCAGTTCGCTTTGTTCGAGCCA
TGTTGTCTTCTGATGATACTATACCTTTGGGAGAACACCTGATGCCAACC
GATTCTGTTCGTATTGAAGAGCTGTGGTCAGGCtgaaattgaatagtgtt
gtgttagaagagagggttcgattgaatgaatgtgagttctgttttacact
tgtcacaagatagtggacccatgttgcttccggccacaacaattttttgg
tggatgcttcatagaaatcccctcatctagtagaacttactgactaggcc
caacaaagtatctttgatgtacagactgattaaggaagtttcagtcatga
actaccggtatgccacccgGCATAACTCTTGGGGTAAttttgtgtaaaaa
cttagcgtgataaacggaaatatggcttaagtaatgtataaaaaatctgg
taacccacctgtacatcttgaaattcggtaacctccccgacactctgcgt
ttgcgagtataccgaggttaccgtttttcgcttgcagtCaaggtaatgta
gcgttgaacagtataacataccttagacacaatatgaaaaagtatccgtt
ggtaaaaaagggtggcctggtaaagggtggtaaaaagggtgctagttaat
tttactaagtaaccacccttttttccgaaacggctattttctataggtgT
TAGTATTTTCTATAGgtgttacccaattcattctttgtgaaggaattcag
tgatacagcatctttgaatggtgaattgttggatagcgcagtcactatgt
cttcatgggttggacggatttgtagattagctgtgttgctattggtggcg
gctgatgagtgtggtgtgattattctttgtggaggggtgaacaatgattg
tgtggcatgatgattccttgtaaaagtaggagcaatgactgatactgcga
tagatgcattggctggttgaccagttggtgtgttggatactgtggtcctt
ttagtaggaaggatggagggttccattcttcattttgttcagtactgtac
gtggcaggaggaatccaaactggttggtcacaatgcttccatctgcactt
ctcacatcagattcaacgcagtttgtagattgtgatttagtgtgacgttt
gacgtggcacagctgagtgccaatgaacccacattttcacaatagggtag
gttttggttgatgaaacaattggaatctcctgtctatcattctggatgct
gaagatggattatctctcatgaacttgtggtggtgctgcattgatgtgtg
cagtgatttctccagttctctgcccttgaacattgtgatatcaccactga
aacatttgttggtttttatgtgttttttaatactaactctggagacgtca
aacagactgtttccattggctaccttgctttggcatgaagcgcagactgg
tcctaggaatgtgggcttgatgtgatgggagaatgagttggtgatgttgc
tgttagggtggctatgattatgttcatcctgagaatcagaatctgatgga
gacggtggagagtttggcgacatgtttgatgtgggacgcttgttttggcg
ttggacgggagtaattacttgtgtggtaaggtggacgggtctgttggcat
tcatgttgttaaagggagttcaaattcagaggcgacgcgggttgattttg
acggtatattctgtcttaaatgaagtaaaggagatggaggagggacgagt
tgtgcaattaattgttaaagatggtgatggatgtgatgggggcttgtcta
aatggacgtgctgtgatgttttgttgtgtgtgaaaattcaatggtttaca
gtaatcttaatgtgattatgtctgttgaaaaaacgggagccatctattgt
tcttttttgaatggtgacgtgatgtatgtgagtatgatgtggtacccttt
tttaccattacatgtatctcattgatgtgaaaaaggtaatgtagcattga
acagtaaaacataccttgacgcgaaatgtaaaagtatctgttggtaaaaa
agggtggcctggtaaaaatgggtggtaaaaaagggtgctagttacattta
ctaagaaatgccccttttttccgaaaccgctatttactataggaaaacaa
ctatgtttgcaacatagaactttatgcagtgcacttattgacatgatttc
taaagattgctcatggagtacggttgtcttcatcaatgttttgaatgcaa
tggttagcaatagcatatgggatatgatgatatgtaacatattattttac
gccatgacccttattggcatggttttgaaccaatgtatatggaatccaat
gttatacaacactgtattgaacgcaatggttgtaaatagcatatgaatta
cattgatatgcataaccgtattaaacctaatggcttatattggatatgcg
ccacaatagcgtgtacaatacaatgatgtaccacagcatcttgaatacaa
tggtcgtcaatagtgtatggatacaatgctatgaaaaactgaaaaaacta
ccactgtcctagttgggtgaatgcaacaatgtcttaattgaatacaacaa
tatgcaacaccatattgaatgaaatggttgacagtggagtatggaataca
caagtattaaacacaacttggaatgctacggtgtcaccacaaactgatag
cctatgtccaatgcatgttccggagacattgtttgtaatacaaacttgat
gttctttagccaaccaacattcattgtatgaaatacaataatatgactga
atactgtattgtatgttatacaatactgcaagacaaatattgtattgctg
gaacaattgtctttaatgtgatacaatactgtttgatcaagcttgtacgg
aagaccagtgtgacatgttaataaagttacatctcaattccaagtggcta
cacatccacttggacataagcccaattgcttccacacacactttataatc
aggaatgggatttggcacgctcaacatccatatttaccaagcaattagac
aaaccaagacattagtatctttgttcttttaaccaccattccaatagact
aaccctaaaaaacaaatgagtaacaccacatttccaatggaaaacctgtg
ctctgcttctattcgtcgtattgtggaatatacaatattatattaataat
taaattgtacatactattgtatctattatattatTTGTTCTTTCCTACtt
tctatgcagggattacttgtcatgtcctctcaggattgattttaattcat
ttccaccattgagcctattgatgtacaatgtgagcaaaatcaaaatgcat
atcaaaccaccattcaaagtcttccgcacaactatggtgaattgttgatt
gattacctagtcttgtttccatattcgttgatggcaacatcacaagtggg
gtgggagaagcagagcaatctgtggcagagaggagaccaggctttctatt
gtttgagtgaactggaaaattggttggttgtcaaatcaactatagcgatg
ctttgtcaatcccctgcaagccagtgatgaaacattgggataaaacaaac
aatggggatcatcgaagtcggggggttgtgattggttctagtcaacgtga
tcatcaacgtaggtattggcaaataagctggggacttcactttccaaaaa
gggattgtagtcttgactgatgccttttgacaaaagcatcatggttttga
ctggcgtgttttgacagaggcattgttgccttgactggcacctctctcaa
ggaggggaatttcgaaaacagcaggggcattgaggagcctggatggtggg
atataaagcccccaacatccaaacttctgctcgcgttgttgaggatatcg
ttgcaaaaacagcagccatacaaaacaaacacatcattgatcgggaggag
ggggaacgaacaatgacagcagtggcgtgtttgtctacaaattccccttc
aaagggggcaacgtccgtgcagaagttgacaacgtacctaaaggtatatt
tccccgggagtacgcagttgatggcctggttatcggggtggaagttgacc
tgctcagttcggtgtagacgaagagggcagccgcgagttcgccagacaat
ccgtcaacaaagccatcgacagagttgttggcagcgttgacatcgacact
tgcaatggcttgttgtttcattaagctcaccgctggaatattgacgtaga
tggagaggacgtgatgggagatacgacggctgtcaaaaacagcgcaattc
ccaaggcgacgaggggaattatttgacggcagtgacggcgacggcatggg
gacgttgcgacgagggacaagattcgacatcacgggggagggcgaggggg
gaaagcactccaagaggaattccttccatgcctacaacgccctctcctcg
atcatcaaactcgtaaccttgacgatctcacccgtttgccgtcaagatcg
tggagatcgaaatggccatggttgaattaattttaataggcaacgtaata
tgatgctctcccgtttttacactgattctacgatgtgccaccctttttaa
ccatgacatgtatctcaatgacgtgaaaaaaggtaatgtagcattgaaca
gtaaaacataccttgacgcaatatgtaaaagtatctgttggtaaaaaagg
gtggcctcataaaaaagggtggtaaaaaaggatgctagttaaatttacta
agaaaccaaccttttttcaaaaacggctattttctataggatcttttgtt
acgtaggaatagttgagaccaaagagactctgacatattaggtaggaatt
gtcgagcacacgtgcattgcacgattaatatgtaggggtaatgtaaccgg
ggaccaccataattctaaaaatactgacctctgcaaccgagttgcatgtt
ggggcttactggccaccagttcttgtttttttaactagctttacaccatg
tccgcccagctccactgccgctccaccacagccaaatcaaatcaaaaacg
cacgaccacataaaaatacttaccataccacatcatgcttgacgccctaa
atatatgtaaataacatgttatgtacataacgaacacatgagcatgagaa
aagttatatacataacaaatcaattttgtgcaaacaaaggattggatagt
tgttgtccgtctatttgaaaatgcacgatcgcataagaattcttTTTTTA
CACTAGACTAGTAGATAATgaccctagccatcatccattttttggacatg
atagaaaaaacggatgatgagctgcatcgtcaaaattttttgaagtgaat
tttgccagctgcagccattgtccttttcctcaataaaaaatgactatttt
gatgagctgcatcatcaaaattttgtgtggtgaaaagcaagggatgacat
gagaaattggatactttgctattagctgccgccattgtccatattttgtc
cagtgtaaaaagtggacaatgggcataaatgattctgacactagaccata
tttaccccaacaaaacaaggacacttactgaccccagccatcatccattt
tttggacatgaatgaaaaatggatgatggtctgcatcttccaaattttgt
taggtgagaAACAAGGGATGACTATGACAGTTTGAatgagctgcatcatc
caaattttgtgagttgagaaggaagagatggcatgagaaatgggatactt
tgctactagctgcagccatcgaccattttttgtgcctgcagtgtaaaaca
atggacactgggcataattgattttgacactggacaagtagagttacccc
aacaaaatataagaccttactgaccccagccattgtctatttttggacat
gaatggaaaactgacaacggtatgctgttaggtgagagtcaaggtattac
ttgagaaatgggatactttgacagctgcagccattgatcattttctgtct
agtgtaaaaaatggatgacaggcataatttattttgatgggctgcatcat
ccaaattaagtgaggtgagaagcaagggatgacattggaaatggaatcgt
ttgccagctgcagccatgatccattttttgtccggtacaaaatcgacaat
gggcataattgattttgacacaagactagtagacttaccccaacaatacg
taagagccttttgaccccagccaccatccactttatggacacaaataaaa
gcagccgatgggcgtcatggtccaaattttgtgaggtgagaagcaaaaga
tgacatgagaaatcggatactttgccagctgaagctattgtcctttcttt
gtccagtgtaaaaaatggaaaatgggcataattgatttcgacactagact
agaagacttaccccaacaaaacataagaacatactgacaccagccatcat
ccatttttggacttaaatataaaatggggatgtgctgcatcttcctaatt
ttgtgaggtgagaagcaaggtatgacatgagaaatgggatactttgccag
cgtcagccatcatctgttttctgtccagtgataataaaatggaaagtggg
aataatgattttgatgggcttcattcaccaaattttgtgaggtgataagc
aagggatgacatgagaaatgggatacttcaccaggtgcagtcattgtcca
tcttttgtccagtttgaaaacatgtacaattggcataattgatttttaca
gtggactagtacacttaccccaacaaagcataagaacttactgaccccag
ccatcatccattttcggtcaggattcaaaaacggatgatgggctgcatag
tccaaattatgtgaggtgagaagcaagggttaatgtgagaaatgggataa
ttcaccagctgcagccattgtacttttcttctatgagaaaattgagaatt
ttgatgagctgcatcatcaaaattttgtgaggtgagaaggaagggatggc
atgagtaatgggatactttaccagctgcagcgatcatcaattatttgtcc
aatgtaaaaaatgaatgattgacataagtgattttgaaactggactagta
tacttacaccaacaaaacataagaatttctgaccccagccatcatccatt
ttttggacacgaataaaaaatggaggatggtatgcatcttccaaattttg
tgaggtgagaagcaaaggatgacttgagaaatgggatacttcaccagctg
cagccatgatcacttttctgtccagtgaaaaatgggcgatgggcaaaatt
gatattgatgggctgcatcgtccaaattttgtgaggtaataagcaaggga
tgtcatgagaaatgggatactttaccagctgcagccatcatccatttttt
gtccagtgtaaaatatgtccaatgggcataatttattttgacactagact
tttagacttaccccaacaaacataagaacttactgatcccatccattttc
caatttttgggcaggcttaaaaactgacaatgagttgcgtagtccaaatt
ttgtgagatgagaagcaagggatgacatgagaaatcagatactttgccag
cttcagcctttggcctttttgtccagtataaaaaagaatgatgtgcataa
atgattttgttgggctgcatcatccaaattatgtgagaggtgaagcaagg
ggatacatgagaaatagaatcagtttccagccgcaggcttcatccatttt
ttgtcataagtgaaaaattgacaatgggtagaattgacgaCCACCTAAAA
TCAGCTTTGAATCAGCCTTGAATCAGTCTTGGTCAGCCTTGAATCAGCCT
TGACTCTGACATGACTCAGCCTTGAATGAGCCTCAAATCAGACTTTAATT
AGGGTTGAATCAGCGTTGAATCAGCGTTGAATCAGCGTTGAATCAGCCTT
GAATCAGCCTTGAATCAACCTTGAATCATTGAATCAGCCCTGAGTCAGTC
TGCAAACAGCCATGAATCAGCCTTGAATCAGCCTTGAATCAGCCTTGAAT
CAGCCTTGAATCAGCCTTGAATCAGCCTTGAATCAGCCTTGAATAATCCT
TGAATCAGCCTTGAATCAGCCTTGAATCAGCCTTGAATCAGCCTTGAATC
AGCCTTGAATCAGCCTTGAATCAGCCTTGAATCAGCCTTGAATCAGCCTT
GAATCAGCCTTGAATCAGCCTTGAATCAGCCTTGAATCAGCCTTGAATCA
GCCTTGAATCAGCCTTGAATCAGCCTTGAATCAGCCTTGAATCAGCCTTG
AATCAGCCTTGAATCAGCCTTGAATCAGCCATGAATCAGCCTTGAATTAT
CCTTGAGGCAGCCTCAAAATAGCGTTGAATCAATGGTGAATTCATTAGCC
TTGAGTCAGCCTTGAATTAGCATTGAATTAGCATTGAATCAGCTTTGAAC
CAGCCTCTAATCAGCCTTGAATCAGCCTTCAATCAGCTCTCAGCCTTGAA
TCAGCCTGGATGCAGCGTTGAATTAGCTTTGAGTCACTCATTAATTAGCT
GTTAATCAGCGTCGAATCATTCTTGAATCATCCCTGAATCAGCCTTGAAT
CAGCCTTGAATCAGCCTCAAATAAGCGTTGAATCAATGTTCAATCAGCCT
TGCATTATCCTTGAGTCAGCCTTGAATCATCATTGAATCAGACTTGAATC
AGCATTGAATCAGCATTGAATCAGCCCTGAATCAGCCCTGAATCAGCCTT
GAATCAGCCTTGAATCAGCCTTGAATCACTCTgtgttgactcttttggaa
aaacaagatcttaatattcactcgacatcttccaaatcttcaacagatta
tttttctaattcaagcctccaatgacagcatcttccccctccaaacctgg
aactctcatggagtaccttccccttcattgttaccaagacttgggagtat
aaactgggcccactctcgagataggctgagagtataaaatagttctgctc
ttgatgaaggctgagagtataaaataggcccgctctcgatgaaggctgag
agtataaaatagccccactcttgaggaaagctgagagtataaaataggcc
cactctcaaggaatgttgagagtactaaataggcccactctcaaggaagg
ctgacagtttaaaattggccaacccccaacaatcaaccttgttacaatca
gtagctatgtggaattgttaagaagtaagcagggtttctaaattacaaga
atctgaataactaatgaaaaagaacatacagtacacaactgaaataatta
atctatcaccgtatcattagtcagctattatattatgaattggatcaatc
catttgcacatcaaactacactcttataataagttgctacaacaaaagca
gaatactgcattacacaaagtgcaccctacactgggtacagacaagagtg
atggaatcaaaattaagacaataatcttgtcatcttgtcaaactctgttt
ctacgtggtttggtcctagcctccaggatgattaccggctgcaaatgagc
attctgaatcaatttctggtttgtgttaatgtacttcctcatctgtgggt
ctgcatgcgacttacttgtgtgagctggtcaaccactgataactgataca
gcagctattacatgatttttgcttggagatgaaagtgatggaagactgac
atgcaaggaaagcaatattgcaaagtagtttctgctgtttcattattgat
atgaattgtaggagctttctcatgcttgacattctcttcattcaaaatac
tattgttcaagaaatcattcttatttttggctcttctaaaagtactgatt
tctgaaagtgaggtattttggccatgaccatttttggcctctctttgaaa
aatgacttacttgctgagtaagctgattcaacaaaaagtgaacttccaaa
agtggcttacttttcaaaagcaactcgtaataccatgtagacaagcttac
ttcatggaaaagagtttttctacaaagtaagacatgttggcctaaagagg
gcatgcatttggcttacttttcaaaatattcatttatttacattatttgg
cctgatcagtttttattctttaaaaccttatcatataccaatgacacaaa
acacagcagatgcactttgcccttcctctttgttactgtcactaaaccct
caaaatattactgtaacagtaatcatgacaattccacaagaactacggta
tattcaccagaaatttgccggagcagtcaacaccatacttccctgcgcca
tcaaaaaatatcgacaccatacttcctgtgcaatccataaaaatagcgac
agatgatgcagtgacatcaaaaatattgacaccatacatcctgcacaatt
caaaaatatcgacacaatacttcctttgcaaatcaaaaaacattgacatc
atactgcctgcaatccaaaaatcaaacatccggcgcaatcccaaaatcga
acaaccggtgcaatcccaaaatattgaaaccatcttccttgggtttgggt
gctcacctgttcttgctttcatctttcttgtttaaatacataacattgtt
atgtctataacacatgccatctatatgagtcactattgtaaaaaagtaag
gattcttctgattagaaaccattggtaaacaaattataaatataatgata
tagatagtgcaactttcctctgttttctcttacctctgtaggcggcacac
atcatgcttgacacccgaggttatgtatataacaattttatgtacataac
gaacaagtgtgtacgtggaaaagtcatatacataataaatcaattttgtg
caaacagaggatcagttagttgttgttcggtttccttctatgtgaaaacg
caagaccatgtaaaaattcttaccataccacatcatgcttgacccccctc
aattttatgtaaataacatgtgtacataaccagcacgtgagtacgagaca
agttatatatgttgggccccaattaggtaccagccccgtgctggaactgg
gaccgcatttttgccccgtgctggaactgggacgccgacagccccatact
ggcaccgtgccacaacggggcgcccagtgccagaactgggcaccccgtgc
tggaactgcatgtctaaccctatacctaacaacaacactaaactcatggt
gccagtgtggggctgtcggcgtcccagttccagcacggggcgaaaatgcg
gtcccagttccagcaccgggctcgtgccttattggggcccaacatataca
taacaaatcgattttgtgcaaacagaggattggatagttgttgtcagtct
atttgaaaacgcaggatcacgtaaaaacgcttaccataccacctatcaaa
caggttgatggtgacggtcgagcaatctgcgaagtgatcatgaattgagc
ttcagtatggttggctgggcacaacaaacatattattctttcttcgcagt
tcgtgaagttggtcatagtgatgagcaggatgggtctcgggacgtgaggc
tcatgtcctgtgacgacagccgaacaaaatcatgcaaacaacaacaatca
aaaacaagtccaccggacaagtcactcactaagccgcccagccctctaac
cccagcatgcattccaccataaatttgtcccttgtagcccttgtgatggt
ggtgcaaatccagcaaaacagttcatgtttgtcatggtcggtctttttta
tcctggtagtttggtttggtggtccagaagcattgatgcagcagcctcca
caaaagcatgacacaaaaattggtgatgtggcatgaaattaaaaagtgtg
ccagaaaaacggcatttttgttatcaaaaaccataattgctgaataagat
agagaagatgtttttaaatgacatacagacatttataaaaatatatgtac
aatttcattgaagtcgtttaaatatttttgtgccttgttgttatttttat
tagttctcatatatagttaatacaattatataacccatttatataaatgc
agacattaattaaaaaatatctatatgtacttttaataacatatgctttc
ttatattttgtggccactaactttgattaaatatattatataagccattt
gttttgtgaccatttggggaaactgcccaaaactgaccataaatataaaa
taccTgtaagaagggtatgatgaatgatataccactaccactatagttga
agaaattatctaggttccagtttggtcttgtatttcaatttgaaagtaga
atattttattgtgtcctagagttagtcttgtattaggtagattgtttctt
aaatgaaatgattcaatcaagcactctcggtgggggtatttccctcaact
tAGAATCAGCCTTGAATCAACCTTGAAAAAGCCTGAAATCCGCCTTGAAT
CAGCCTTGAATCGGCCTTAAAGTAGCCTTGAAAAAGCCAGGAATCAGCCT
ACAATCAGCCTACATACAATCAGCCTTGAATCAGCCTACATGCAATCAGC
CTTGAATCAGCCTACATGCAATCAGCCTTGAATCATCCTTGAATCATCCT
TGAATCAGCTTTGAATCAGCCTTAACACCATATTGATTTCATCACTTGCT
GACAATTTAGTCTCTTCTGCTGGCTTTGACTTCTTGCTAGCATAGAATGA
GGTGGCTCTTTTGTGTGCAGTTTTGTGTTGAAGCTTCATTTCCAAATTGT
TGGCAAGTTTCGTTGGGTTTTGGCAGATGTGAGCCTTTTCCTAGTTGGTT
TTTGAAGTGTTCCGTCTTTTGGAGTCAGAGTTGACTAACTTGATGAAGGT
GAAGAATCATTGacagttattgcctgtggatgtgttgctgatgctccgca
tactctcattaggagagtatgatcaatactctcctcaatgtataaatgtt
gccactctctggtctgttgtgaccttgacagccctcttgacaagagcctt
aaactcatccttgcccctagtcatgctagaagtgaggtgcaccagtcttg
tcacAGTACTACAGTGGTCTACACTGCATCAGTGCCAGAACTGGATTCAT
AAGTAATCCTGATAGGGACGCCAGTGCCTCTATGGGGCTGGTGCTCGCCC
AGTGCCAGTAATCAGATTTTTGCATGAcccagtgcaagcactggatgccg
ttttttccagtacagacaaggggacaaatgtgcctaatatctgcactggg
acattgaaacgtcccagtgtcagcacttggaagctgcaatacggggccca
acaTCAATAACTTATATTGGAGTCCAGAAccatacaaattagtttatata
gcaagtgaatgtcaaaagattcatttgtctctttccccaaagctagtgaa
ttttccatgtgacctctcatttagtcctccctattcacctgaaatagggg
gtatgtactgtttgtgccaaaagtgggcaaaccaaaagTGGACGCACCTA
AAATTGAACTGGTTTACTTGGCTTCCATCACCCCAACAATCTGTCAATTG
CAGCAGTTCACAATTGAACTATGACAGGCACTTGTCACTCCTTGTGTCTC
AACAGTAATGCAATGCAGTGCATTCAATTGAGTTTATGATTGAGCATGGG
CACTAGAAAGAACATGTCCTGTCGCAGCATTGGTATTCCCGgtcccgaca
catgactgagccctttaaatagtgactgagtgggcAGatgtcgtgtgaca
tgacccgtgtcaccaagatttggtgacaatgtcatgtcacggtgacattt
cggagagtcgcagatattcccaacatagctcttttgagatactcattttt
ctccacataccactcagattttgatacctccaagcctcacagtcacaagt
tcacataccaagtacaatataagttaatgggcatccctatgacaattgat
tacctcaatattgccctttgacatccgtcattactcaaaatctcctgtct
acttttcctaagtcctcctgttatctcacttgcaagcacatccatccaaa
ttctgtttgattgatgtgaaccttacttctgccataatatctcatgaact
tgtgtaatagatacaatgatcaaatatggaatgattatttgttgtaagca
ttgtcaaaatttgatgcaataatggatgcaactgagcatcaggctcctgg
atgacaccaaaaatattatcttactttacggattacacatggatgctctt
ttttcttgacttaccactcagattatgatagcatcaaacatcacactcac
cccttcacataccaagtacagtataagttaatcaacatagttcacaacac
aaacttcaaccaaacttgaagtgtagccttcatgtaaaagttcatgatac
caaatccaccatgaaatgacatcaattctaaggaaaaatgaaggcttgca
caAAGTGCACTTAATTTTGGGCAtgttgctggctgatcattgttttgcct
gttcatgtttgaatggtgtcttgataatatattaaattttccattctgtt
atgtcatgataaggattttttgtctgaattaaaattttatctattatctc
attatttatgtgggaccttcatatctataacctttttcttgacatttgtc
aggttgatttcggcgcatagaaggtatcgcttagtgtgcactgtgttgca
tgatgcatcagttgtctgcccattatttttgtgacacataaaaaagttga
cttcactccagcaagatggaatttccgatcctccccacaatctccccctc
gtatctccgtattttggtggacttttgaggtgcaagttagcgcgtcttct
cgacctagctcttggcaacaaaccgccttgcaatgtggccaaaaggtagg
ttggttgttgtgttttgcaatgtttcttggaaattcatgcccgtgtcctg
ccatcttctgccactccccctccatgactttcaaaaccccatgccccacg
ccccacgccccacggcccatgccacgctcttaccacagattcaatctaac
aacgagaaaaagaatcagggcaatagaccatgcgagtagtgagaattgtg
atttttttatttttgtcagttatttaattggaaattgtcgtgctgtcctg
ccatcttctgcaacagtcgtcccatgccgcgccctcagatggcttcaatc
cagaacccccctaaagaagcaggacaattcactgtgcaagtggttagttt
tgtgatttttttatctggtcaaatatttaatttgaattgtcacgctgact
ggcctactcctgtgttgggagatcgaagcaattgggaagtgagagtagct
ggtcatgggtgacatccgcactccaaggagcctccaggagactcctagca
tgaagagtttgtgatggatatcagaagaggtgtgagcgagattagaaagt
agctcacttttctaaaataatctatggtaatacttacagtacacagtggc
acctcgcacactcgagaagagtgagaatgacaaggttctccatggttgct
tttctaacaTtattttagaaaaggttctttatgtaatctcatccggaaga
tgaacaaccgtcctgtagaggcaggacgaggtggtggagcgccgaggggg
cctggaaatgagagcaacgcccaagccaagggcgtccaaaaagagtgtgt
cgtatacctccgacacggaggcaatcaagaatgatatctttgactgctgt
aaacccgagcatgcagctactttcgaaaagtccctcaagcgcgtggcgga
ctacattctccgggaaggagataaagagtccgtgctggttgctgacgagt
ttgagacattcgccattccggtgattaacataccacccatgccgcccagg
gttgaagatgccgccaatcccggagTGCTCatcgaagacaggggagccat
gataatgtgggagggggagctgcgccacctacctccaagaaggaacaacc
tgcaaaacgggctcgtgctgagctacgcactgctctggaatcagtgcacc
ccactgatgaagagcaacttggaacaacatcccaactacccaacctttga
cgctgccaaagatcccatcgcgttgatcaccaagatgcgcaacatagtgt
gcggacgggaggcccacctgcaagacacatggagcctctgtaatctaatc
aagtttatgctcggagaatggcagaaggaaggggaaaccaacaaagaatg
gatggaatgcttccacgggatgttggaggctataagacaacatggGggca
gcctctgggtccacccattgttgatccaagaccgtgctcaagcactagga
ggagaaggagtggtaccgacacctgtgcaaaccctgcaagcgcaacaaga
tgttgaaaacgaaatgaaggcaatgtttatgttggcaggagccaacaagg
caagacacgaagacctccgcactcacctccaaaacactaacatgacggag
ttgctatccatgatgaacaactggaagcaaaagccagggagccaggaccg
ctacaatcatgcccaggtcaagatagacgaagacgatggactgaactttg
cccagggaagggcagaggggcaaaaaccagccgattctgacaatgagaag
agggagtcaccatgattcagtcaaaGCCGCCAAGTGTGTTGAAGAACAAT
AAATACAGGACCCTGGGCAAGACGGCAGAAAGCGGCACCAAGGAATCAAA
GAAAGAAGTAGATTGTCCATGCGTTCATTGTGGAGGAGACTATCTTCTGG
AAGCATGCCCCGAGATTAGTACAGAGCAGCTGAACGAGCTTCTGATTCAG
CTCGACAGACCATCGGAAGGGCAGATGATCTTTCAAGACGAAGACGAGAA
GGGTAGTGCACTCAAGAAAAACCACCTATATTTGGACATTTGTTTGACTG
AACATCAGATGGTGGTGCCCAAGTACTTGACCGGTGTCCATTCAGTCAAG
GAACCATTAGTGCTGCACACCAATGCCGGGAAAAGCCAGACAAACAAGAA
AGGATACCTCGGCGGCACCCCATTTTGGTTGGACAAAAGCGGGATCACGA
ACGTAGTTTCATTGAAGACTCTGGAGGCCAAGTATGAAGTAACCTACAAC
AGTATGATTTGAGGCAGGGCTTTCGTGTGCAAGACCCCTGAGGGGGATAT
TGTGTTTGAGAGATGCCCTAGGACAAAGTTTCCGTATATTGACTTGGACA
AGCATGAAACAAGGGCGGCTGTGATGCTTGTCCAATCTATCAGGAATTAC
TTCAAGGGGTACACTAGGGAGGAAGTAGAACAAGCCATCCTGGCAAGCCA
GATGCAAAGCCGTCCTGGACACCCTAGCGAGGCCACCTTCAGGAAGGAGG
TGAGTCGTGCGAGCCCAAGTTCCTTGTTTAGGAACTCACCAATCACAACT
Taagacatatcaaacgctcgaagaatatttgggccatccgtcacatgcag
aaaggaaaatggactcggggtaggccggatccagtaaggcctgactacac
aatggtgccAAGGGACATCGTCGAAACGAACAAATATGTGACACTAGCAG
TTGACGTGATGTTTGTATCGGGGCTCCCGTTTCTGGTAACTCTATCACAT
TGGATCAGGTACATGACGGTGCAATTTGTACCAAGGAGGACTGCCGGGGA
GTTGGCTAATGCTCTAAAAATGGTGATGGGGGTATACTGGAGGGCCGGAT
TCATATGTCAAACTGCGTTAATGGATGGGGAGTTTGAGAAGGTTAAGCAC
AAATTACTAAACCTAATAGAAGTCAATATCACTTCTAAAAATGAACATGT
CCCCAAGATAGAACGCAAAATGCGACACATTAAAGAGAGGACAAGGAGCA
CCAAGGCCGAGCTCCCATATAATATCATGCCTGCACAGATGATAAAAAGA
ATGGTACTACACGCCGTGTTACTAATGAACGTGTACGTCGACAAGCAGGG
TGTATCAGACTAATATTCTCCACGATTTTTTTTACGCTGGCAACTAGATT
GGCAGCAGCATTGCAAATACCAATTTGGTCTATATGGTCAAGCTAATGAC
AAACCGggtggctgatggttctatagttatgaatttttgtttgtgtatac
tgcacctacaagaaataaaacgATAAGGAGATAAAATTTAATTTTTGTAA
CAGAGCCTCATTTCCTTCAACTCCATTTTAACTGAGATGACACAAAATTT
GAAAACTAAATCATAACAGCAGAACAATTGAACAACAAGCCTTTAGTTCT
GGCTACAAAGACAGGTGAATCTCCCAGTTATTCCATGACCCTTTTCAAGC
TGGATGCAATTTGACACTTGACCCTGGCAATTGCCTACACACGTCTGCTC
TTTGCAATCTTTCCCGTCTTAGATGACTTCATACTAGTGGGAATTGCAGT
AAGTGCAGAGACAGGTTGGGCGCTGACGGGTGATGCAGAGACAGGTTGGG
CGCTGACCGGTGACGAAGAGACAGGTTGGGCGCTGACCGGTGATGCAGAG
ACAGGTTGGGCACTGAGGGGTGCCGCAGAGACAGGTTGCACGCTGATGGG
TGTGGCAGAGCTAGGTTGGGCGCTGATGGGTGCCATAGAGACAGGAGTAG
TTCCTGTGGGGCTAATGGTCGGTGCACTTGAGGAGGTCTTAAGCCACAAA
GACAACAGCAGTAGTAAGTACAAACACAATAGGACTACAGCATAGTATCA
TTGATCAACTTTTTCACTCACATTGCAGTTGTTAAAATTCAAGTTGTTTG
GAGGGTTATCTGCACAAGCGTAAGGCTCATTGCTAAAAGCAGGAAGAAAG
TAAAAGTAAGTTCGCTTGGATACGACAAACAATTAATGTAGGAGCATTCA
TCTTACCATAGGCAATCACCAACCACAACGTAGTTTTGACCAATTTTGCT
ATTATTAGTACAAGCATAATTACCATTACTAGTGTAGGGGAACTGCAGTT
AGAATGGGTTTAAACAATGTTCATCATTGTTTACTTATTTGAAGGACGGA
CACTCACCAGCTGTTGCGGCCCACAGATTCTGATGAATACCAAGAATGTG
TAGAGGTTGTTTGATGAAAGAGGAAGAAATGAAAATGGATGTACTCGATC
AAAACTTACGTTGATGTAGATTACAAGCAGCCTCCCCATTGCAAGAGTTC
TCTCCAATGACAGATGCTGCAGGGAGGAAACGAAATTAGGCACGATTAAT
CATGGAACTTGGAATAATTAAACAATGGTAATAACACTTCACAAACCTGC
CGCATCAAAGCAAGCAACATTCCCATTACAGCTGCCACATCCTACTGTAC
TGAGGTTATTCACACCAAAACATGCAAATTGTCCAACGCATTTTACCCCT
GACGTTCCATCACTAAATGAACAAACATAGTCCAATTCCCGGTGAAACTC
CATGTGGGGAACCTCTATGTCCACTACTTCCTCGTTGTCCAACATGGAGC
AACGGCCACCCATAGCGGAGGTTTTATCCTCAATGCAGGTCTCCTCAACG
TTACATTTGAGAATGCCGGTGTCCACCCCAGCATGAACCTTAAAGTCATT
TACAAAAGAGCATTCGGCTCCATCATTCATTGGGGCGGCCCTGACAGAAT
TGGCCTTTCTGTGGCCATGATAAAAGTTGACACTTGCAGTGACTTCATGA
CAAGAAGTTGTGATGGCAAAGAGGGCCACTGTGGGGATGGTTGCGGTGAT
GGCTGTGGTGGCGTGAGTCAATCGCATTTTTGACAGGCAGATTAAAGAAC
TTGTTAGACAACTGGTTACTGGAAAGATAGGTGAATTGTAAGAGATGCAA
TTGAATGGGGGAACGATCAGTGGTGTGATATAAAGCACAACATAATATTA
TTTCCTCATACTTGGCGGCATTCCATTGACGTAGATTTCATTTCATTTAT
GCAAGGTTACGGTTCGTAACTAGATGCGAACTCTGTCATCCTAAGACATA
CACTTTGCGAACCACCTAGGCTCGCTTATCGAACGCAAGACTTCCAGAAG
CTTCAACAGAAAAAAACTGCCCAAGATGTTTTTTTATTTTAGGCATTCCT
TGCAAATTATTTAATGATGGTTAGGGGATATTATTGTTATGGTGTATTGT
CATGGTCATGGAAGAGCTTATTCCGTGGAGGTATTGTACAGATAGTTAGA
TAGCCCCAATGACCCTCAAGGAAGCCTCACAGAGAATTTTGGGCATGAAC
TACACTAGAGAAATTCTTTTGCAGAGATCACGTATGTAGAATTAATACTG
AGTTCTCCAACTGACTTGTTGGGAAGAATCCGACTCAATTCTCGGACACT
TTTGAAGGCATATATCCCACGAGTCATTACCGTAACAACTATCCGGCATT
GTGCATGGACACTCTACAGGCTCTATATTTTTCAAGCTTCATTGCATCGG
GCATGGCGTCATTGTCGTTGAAAGTTTTATCTAATTCCTGTATAGAGGGC
AATATTGTCATCTGAATACACATGTTTCACGAGTGCTTCAGGCGAATGTT
ACCTGGATACTCCCAAATGACCGCACCCCCTTTACCTCCCATCTCCATCT
CCACCCCAACTATCCAGGAAAGAAACAATTGCCTCTGCTTGAGAACGTAG
AGGGTCACAGACAAGAAGGAGTGGCGGAGGTATGGCGAGCGGTCTCTTCG
TGTCTTCCTTCCGAACATCGGACCAAGTGCTCATCTCCACCACGGTACGT
TATCCATGTATTTCAAGTGGGGGATGCCGTATTTATGGAAGATTTGTGTT
GAGGACTTTCGAAGGATCGCGGAATCAACAGAATGGTTACATATGAAGTG
TGCAAATCCAGACATCACGATCACGGTTTGATCGCCAACGAACCGGTCAG
AGTATCACCATCGATTCGTCTCGGAGACTTAAAGACATGGGCCGAATTGA
CAACCACACTTTTTGAGTTTGACCCCAATGACACAACAAGCAAGACATGT
CAAATATCCCCCAATTCCACGCATATGGACCTACAATCCATGTTCAACTT
CATTATTGGGGAAATGTATGCCTTCGACTCTCATAACATCCAATATCCCG
TGTGATCGGTGTGTAGTTTAACTGGACGATATTGCTTTGACAACACTCGA
TTGTGAATCCTTTGATAAACTGGTATTTTGTCATTATCATGTGTGTGTGA
ACTACGAATCAATGAGTGAGAATGATACATAATCTACAGACGTTGATGAA
AACGCTGCAGGGGTTTGTCAGCAAAGCTGGGTACGACAATCAAATTGCAT
TCGTCCCTTCTTGCAGGAAGTATTTGATGAACAAAGTCTCACCAGTCCGT
GATTTCGATTTCCTTCCAACTCTCTGGAGAAAAGTCTGGAGACAAAGACT
TTGGCTAGGATTCAACAATTCACTAGCTAAGAGGCACGATCAGTCCTCTC
TCGGAGTTTTGTGATGAAAGTCCCATGTCTCCACAGGATACACACCATTA
TAAACCGGTGAAGGCCAAGATACAACAATCAAATAAAGTCGGTCGTGGGA
AGTTTGCCATGAATATATTCTCAACTGATACTGGCCCAACTAGAACAATC
AAATATCATCGATCCTCTTTTGCAGGAAGTTGGGACGTATGAAATTGTCT
CGTCTCTGAGGGATCGATTACATCTCATTCCATTATAGTGAAATATAATT
GATCATCTCTTGTAGGAAGTAAATGACAAATAAAAGCCTCACCAGTTGGG
GATTCCAGATTCCTTTCAACTCTCTGGAGGCGAAGTCTGAAGACAAAACT
TTGGCTATGATGCAACACTCACCCAACTACGAGGCATGATTGGTCATTTC
TTGTATGAAGTTTGGGATGATTGAAAGTCTCACGTCTTTTCTTTGCAGGG
TAACGTGCGCTTAGGAATCAGAAAAGAAATACCCCTATTCAAGTAGACTG
CAGATTTCCTCCCAAACGAATCGCGATCTCTTGTCGTGTTAGCAGTCAGA
AATGCTCCAGTTGAAAAGCAACCTAACACTTTTTAAGTTTCATGGTTGGT
Actatcctatgcagctttactgccttttttctgctcttggaaagtcttag
tttgattttccaataccaatgacaatcgcatgatcccaaacatgatttta
ttaaagtaatcaccaacgcccactagtacgctctatgtctaatggcgtca
ggacattttgatgaaaataacgaagtctagcaactagaacaatgacggca
acaatgatgaaggatgaaacatcgcaaaatggaaacaagcagcaatcaag
ctgctcaaTGcaatggcaaaggacaaaatgtcacggaaagggaacaacca
gcgatcgaagggcttgacacatcattcaaacttttccagagccccgagcg
ctcacacaaaagcgatcctcactatcaaacaagccaatgaaaacgattgt
cacatgaactaatttcaaccttcggagacagcaacgcaggagaacttctt
ctctagatcgataaatagccactcaagtttggatctcattctatcttttt
cgagaaggacgatggaaacttctcggccaaatgggtggataagcactgaa
aggtcacatcgcacaagaacaatgaattgtggcaaaggtgattcccccac
gcaagaggcaaaaattaaaaaactcatcaagaaagtcaacAgggttaagg
gaactacatttattttttaggcgattaggttgtttcgataaaagcgagag
agattatatatttttcttgtgtttgtagaacggaaataatagatgccaac
atacataacacatgattctattccatgaaactagtaggtacggtattata
tgtgcgcaaacaaccatatatatacaatactcattactcgcggcgcgcac
cggattacatacagctgggcaccaccctcagacgacatgaggattacctg
taaatttcaaattattttactatactcctcacttgtcgaacttgtgccta
tcatcagctgtccgacagtccacacaacgctcgcacgacacatcaagaca
caaccatgtcgaacaaaaatgatattggccggaatcgccatatctccaaa
actactggtacccgactttgccctaaacatcgtacggacacatcgcagtg
tcccgcatcttttgaacccttagggcaacattcggacccactacagctca
cgctcgaccccatactaactccccaaaataaactgacgcttcttttcgtc
cctTACAAAAGTTCTCTGGTAATCCATTCGCTATTGCTCAAGTGCAGTAT
CGCTGATGACCGCACGCAACACTGACATATTAGATTCCTGCAATGAAGTT
GGATGCCGTCTCATATCGTACTCTCCACTTTGCCTCGGGCTATTGAGTGG
AAAGTATAACTTGGACAATCTACCTCGGCCAGGGAATCCTCGCAGACAGC
TGTTTAAAGAGCTGTTGCCGGGAGCTAAGCCATTATTGTCCACTCTGGAA
GCTGTCGCCGATGACGTGGGAAAGACGAAATCACAAGTAGCAATtgatga
taccacactatggtatccacctaagtactgtagtactaggcccgaatctc
cggaaccaccgaaattccaagacatccaaatgcatgtgtgcaatcacaca
atcatagtcataaaattagataaccaatttgcttatgactatcatgttga
tttgtctagcttccgcagttatctaatttttttttcttccaaaaacaagc
ccaaacatggctgatgcgtgcttcacagcccgtgccaccactcgcaagca
ctttgccgcgagcatcaaaaaactgacccttccaacgactgacaatgggc
agtacgaccacgatgccgccacaacattcatcgccggcatccaccgagtc
ctctgcgagacctacaaccccggagaccccgtcaacggcatgttcaaact
ctgcgccgccgccaacgaaatcgctcgataaagcaacctctgtcgccacg
ggcgaagtccgtcctcgacgacgccaaagccagtgcagccgccgcttcca
ccggcagctccatcgcgctctcccgccatcgacagtcgcgccgacgcaca
agatgaagccgaccgcatcaacctcatcaaccaggccatcatcggggcca
aagagggcgccgtagaagctataaccgccaaagttggttcggatgtcacc
gatgcagtcctcaaagctgccgatggctccgacttccgtagcatcgacga
ctggctcctcaaagaagtccttgccgccgtcgtccaatgcgccgatcgcc
cgaactccagcgacgtcctcgcccagctcctccatgtcatccaattcaaa
tttgacttcggcaagaaagtctccgccaacatggaactccttcgcgccaa
agcaggcaggatgacagcctacggcatcaccgtcgacgactcccaactct
ccctcgtactcctcgcaaacatcgacatcgcaagcagtcacgactggggc
catgaattccgcccaaccctcgaaaccatccggcgcaagtttgcctacaa
ccatgcccataacgccaccaccgtagctgcaatgctgaaagaactcgccg
gcaccgacggcgtacgcaagctcaacgatgccccggcgcccaccggcacc
accaacgccgtctccaatcaagtctccctgctcacccaactcctccaaca
gcagcacgacgcctccgatacagaccacaccgaggcagcctccgcagtac
aaaccgacagcgattcctccaccaaacacaacaatcgccatcgtgaccgt
ggatgcgacaacgaacgcaacaatcgacgtggaggcagacgcggtggcca
gcggggtacccaacgcagcaactctcggcatccgcccaacccttgcccgc
attgcaagaaatttgcacgccgcaagccgcaccccaaaactccagacgac
cgctgtttctggaacaagcgctactagggataccgtgggaagtggatttg
cgatgagatggaaatagcgtatgtgcccaggcacaaatttgctgctgaca
tgggtgggtacccaagtgagagcgacggtgattgatggggtgggccggca
ggcgggaatacttcaacagacgggtggatacggaaaggaaagctagattc
ttttaaacttatacctaacaacaaatcttctttctacacttctgtctcca
actactatagtactctcccacaatatgctgcagacccaccacacacttcg
accatacccagccagcaccagttctccctctcacccaaacaacccccacc
aacacccatccccagcaacttcaaacacaaagcccaacgcaaagctctgg
aacgccaagcacgacgccttcgcctcctcaacaaagccactctattggac
cgccacatcgcatgggcagaggacgagagaaccgccaaggccaaagccga
caccacgtccaagcaacgccgggctattgacacggcccacacgatgcatc
caaggaaacaacaacaactctcccctggacaggcgctggcaataacaata
cgccgctccctgaacaacctatccaccaccagacacgtccgcttgccgcc
cacccacaaatccagcacttcgactcgaaagccaccacaccactaatcac
ctttgattctggcgccgacagccactacctatctgaaacagatcgcctca
ctgcggggctccctattctgtggtcctccacccgacgggttggcgtcgcc
aacggcagcaccagcacggcgacatacgtcagccacttgccctttcctca
actttcacctaatgctgtgctcgccgattcatttgccgatttcccacagt
tactcatgagcgtaggtaaaacctgtgacgatgggaccgtcgcaatcttc
acccagtccggcgtcactgtgcacaaagacactgacgtgctcatcactgg
ccaaggcgaacccctcctcatcggcgcacgcgacgcacaaggatgtcacc
gcatcccactcacccaacacaaaggacggtggcaaccggcgccctccaag
aaggcacgacaaacactccgacacgccaacagcgtatacgacctcccatc
caccgaacaagccatcagatggatgcatgcggtgtgtggatatcccgtca
agtccacctggctcagggccgtccaagccggcaatttcattggatggcca
atgctcaccccctgcaacatacagaagtacttcccagagacagtggaaac
tcccaaagggcaccctcaaccaatgccgcaagaacgtcaggtctaccaaa
ccaaagcccattcccctcaaaaccttccagtctcccaaactcatcggccg
caaactacacgacatatacactcacgtatacgatacacgtaacaccatct
tctcagaccaaacaggacaattccctcaccgctcttcatcaggcaaccat
tacctcatggtcatggtcgacatcgactcgagcgctatcctcgtcgagcc
aatcaagaatcgaactgaccttgaactcacccgcgcctattcaacactca
tcaacaggcttcatcaagcaggcgttgttccccgcaaacacgtccttgac
aacgaaatctccactgccatgaaaacactcatcaccgacacctacaaaat
gagccaccgcaggaacgcagcagaggtagctatacgcaacttcaaatctc
acttcctgagtatcctcgcaggcgtcgccgacgacttccccatgaaacta
tgggacaaactacttccccaagccgagattaccatcaacctactccgaca
gtccaatgccacaccaacggtttccgcctacgcgcatttgaatgggccct
tcgactacaacaatattccgctagcactcatgggctgtagtgtccaggtg
cacgaaaagtccgatgcacgcggcacatgggcattccattccattgacgg
ctggtacctcagcacatcacctgagcattaccgcacgcatcgatgccaca
tcaagtccaccaacagtgaacgcctcagcgacacggtggtcttccaacac
aagtccatcactcacccctccctcacccccactgacaaactcatgcaggc
cgtttcggcatgtgctgctgcactcaaaggcatcacagctccgaccaagg
acatcaccgacctcaaagcactactcgacatcaccgcgaaccacctcaca
cacctccgaatgtgttccaaggtgcgcacgaccagcacccacgaccagcc
ttccaagggtgctgccaatccacgacacggccacgcaccgtgtcacacgc
tccatgaccaaccaattcaacctaccatcaaccacaccagtcgccatccc
catgccacgccctactaccaaaaccaaacgacgcaaacacacgaagtgcg
cagctgtccctgactcagctcctgctagcaacactcgatcacacactgca
gccaaagccaaactccttgctgccccgcaacaaacacccatgcaaagcgt
gtctcacgcattcccaaacccatccccatcttatccacgcgcatgaagcg
ggtcgacaaagaagtccaccgggccctggcggtcattgaccaacacactg
gtatgctcctcaattaccgcacgcttctccgacacccagcataccacgac
gactggaccaaatcttctgccaacaaatttggccgcctggctaacggcgc
cgggcggcaggataaaaggcaccaacaccatacgcttcatccgaaaacgg
gatatccccaaaaaccgccttaaagacatcacgtatggtcaatttgtgtg
caccatacgacccgagaagaaagaacccaatcgcacacacctcgtcgtgg
gaggggaccggatcaactaccctggtgaggttgccacacccacagccgac
atgctcgcgccaaaattctattcaacagtgtaatatccaccgccaatgca
cgcttcatgaccatggacatttccaacttctacctcaacactccacttaa
acgcccagagtacatcaggatgaaactctccgacacaccagaagaaatca
tcaccgaatacaagctccgtgatctcgtggaacctgacgactgcgtgtag
atcattatcgtcctcggcatgtacggactcccgcatgccggactcatagc
caacgaactactcgagaagcgccttaacaaacacggctacctacaaagca
agggccacgcaagacgaagcagttctcacctaccatgctagcgacatggt
tcttgccgcacacagtgacgccagctacctcagtgaaccacaggcccgca
gtcgcgcaggaggccacttcttcctatcctccaatgcagatatacccccc
aacaacggggcgatcctcaacattgcccacatcataaaacacgtcatggc
atccgcaactgaagctgaactggccgctttgttcattaccgcccgtgaag
ctgtctacatacgcatcatactcatggaactcggccacaagcaaccagct
acacctctccaaactgacaatgccatggccgaagcagtcaccaatgggaa
agtacaacccaagcgcaccaaggccatggacatgcgcttccactggttac
gcgatcgcgaatgccaagaacaatttcaaatttactggcgccctggacac
agcaattatgctgattactggaccaaacatcactctgccaaacatcatca
gaacatatgccgcgaattcatcacaccgctagtcatactcgagatgctcc
gacaagactgccactccacacggccagcggccgccgctgcataatctccc
attctttatccactcctttccatttcgagctcccgcaagggtgtgatgat
accacaatatggtatccacctaagtactgtagtactaggcccgaatctcc
ggaaccaccgaaattccaagacatccaaatgcatgtgtgcaatcacacaa
tcatagtcataaaattagataaccgatttgcttatgactatcatgttgat
ttgtctagcttctgcaGCAATCAACTGGGCTTTATGTAAAGGTACCGTGC
CGATTCCTGGCGCTAAGAATTTGAAACAAGCCCAAGAAAACTTGGGAGCA
GTTGGCTGGTCATTAAGCAAGGGTACAGTGGAGCAGTTAGACATTGCTTC
AGCGAACGTTAAGAGAAAGATGATCGAAAATATCTTTCAAACTCGTTGAC
AGTGGAATGGCCAAATTGCGACAATCGCAATATTTGTTAGTTAACATCTT
TAATATTGACAGTTACTGTGCAATACTCATCAACTCATACAATTGCGACA
AGGATGTAAACCTTTATCGTAGGCTTCAGAAGCTGGAATGAGCTTCAAAT
TTTTGGATCGTGATAAATGCTTGCAATCAGTGACAATGCTGCCAACAATT
TTGCACTTGTGAAAAGCACTTCCACTTGGAGTGATAATTACCTGTTCATC
CTGGTAGGCCCTCCATTGCCCGCTTTTGTGGTTTCGTGCTATTTTTTGTA
ACCCCAGCAGCTTGTCATAGTTGTGAACATTTTTAGTGTTTGACGGTGAG
TTATTTTTTTGTGTATTCTTCAGCCTCGACTGCAAATGGTTGTTTTTCTT
TCAGCTCTGGTGTATCAATGCCAACCATGGTGTTGTAGGCAAGGATAATT
TGGCATGAAGGGGcagcaacaatctagaattattgtgattgcagtggcag
tgcaatcgcgaattttcaacagtctagaattattgtgattgcagtggcag
tgcaatcgcgaattgagttcttggtttgaagtttgagagaaaacaaaaca
agaaatgggtccgttttggacatttatagtgcgcgtgtgatgggttcaca
tagaatttatagcgtacctactgtatgtcgtctgagggtggtgcccagct
gtacaatatacactatggtatattatagtacgatataagaggtatctaga
gatacagaggaaaacataggtagagtgtacatcaaagtaggagaaacagg
caataatatatattatgcacatattaatacttatataatgaagtgcgtga
ttcgtgtttccgccaatgtcattcacaggtcttccggtacaatactgcgt
catccaacggttcgtggctaggatggttctcattaggttaccagcacatt
cgtgtgatgtggcgacaaactggcgatgacatacgtgaacaggcacggga
ccggcttttaattacctttaatggtgaactgaaaagccaatctccaaaag
aaaagccaatctcaaaaaagaaaaccggataccatttcatttttatgtag
gaaaagtacaaagattggtaaatgccaaaagaaaactaattctccaaaag
aaaaccaatccccaatatatttgttggcctggataggttggtattttatt
taagcattaatgaaaaatccagacttttgtgagaagaactataccctatg
agatcgattttgaaaaagaatagatctaatctgatagatgcctaggacat
gaaatcataggttagtaataatcgcataacttagattttctacattagat
atagatttttgaagttagataataaattcttttctagagatgtgattttt
ctaaatcatacaccctagatctaacaaattttgagaatctattttagcga
aactagtaatctgtttagattcaaattctgcataatggatatgaaattag
tgttgctatattagatgtagatggtatccattcctcttggtgccttgcta
agcagtcgtgtctaatattaattataataatatttcctaagtaattacta
cttataattactttgacaaataattatctgttaagtactaccataaccta
ccactgtacgcatggagttggagcttattaggcacatattattatctttt
agagaataatttattttcttggtgttccctgaaccccaacgtgaaatact
ttggaaaggactccgcagatgaccacaaaaccacaatgctacgtggagag
ctcccatgtaacaaccaagactatgagaaagttgcagaatgacaatttga
aatcagcaaagacctagatcttctaagcgatgacattgacaaattttcaa
ttcacggaatggcaaaactcgccatccccgaaaacccaagtaccaagcaa
aactcaagtttgtggacagaggtggaaagaacttgccaatgaagaacaaa
taatatatctgccacaatatcgaggaggtactgaacatcagaagtcagag
agaaagattctgcaatcaccataattctggctcaaaccaactttcacaag
aagaaaggaagaaacctgtctccgctccatgccgaaagcataatggtgct
cataaatggaacaattgtccagaaaattggcacaaccaaaatcatgctgc
ttccaatgttagttcagccacttcaagtgcatcttccactcattaaagca
gaagcagcaagggtgaagtcaacagcacttagaagaaaatttttcacaag
aaaattccccgacgataagattcaaagaagtagtacctgacaacaaatct
gttgcttagcatcatctcctgtagtgatcatgtacatagtctccaagact
tccaatcagactcacacaaaggaaagcctacacccaatcaccatcgtcac
tctactcgataaaaaccagcagagagtttcatgcacaacaatgattgacc
aatgctgtaccaacaacagcatcatttctcaaaagcttgcttcaatgttg
gaccttccaacccacaacactactcccaaaactttcatcactgcagcagg
tacattcgccacaaccaagactgtcaagctcaccgatgcatactaccttg
cctctcaacaagtgaaactttcagtcttgagctcatgatcattctcaagg
aatgcagcagcgatgtgaatggaacaattatttgacaagattccatgcgc
acacttgatatcaacaccattgtacgacacaacacaatctataggcacaa
caaattctcaatggtctcacatgactactggactgcagagcgaatcctgc
aacaaaagacaaagctgaacaagcaaccttcaaaacctgcaattgaagtc
gccatcgacaaaaaattgaacctatagaatttatttccaaaatactcaac
actactccaatgaactgcaccaacctcaaaaccaagttgccaatcaaact
tgaagttgtactcgaacagaacaaggtctcaattaaagacaaggcaagaa
aacaggatgtttatttgacacctcttgcaactatggacaacaacacacaa
gcgttctatatgggggagaaattagatggaaaattcaacagccgaacaac
aaatcctattcactcctacttcaacatccgtcacaattccaacaaagctt
ctactagatatccaaccaatgaaacctttcatattatccaagcaagttcc
aatgacagccacacctttccacctgtgcatgacggacaccacagctgaac
ccaagctgcccatgacttagcaatgattgcactcacaagctcgtagtctc
atggaggaggatatcctactcagctttactcccttttttctacgtttaga
aagtcttagttttattttcaagtaccaatgacaatcgaatgatcaataga
accaatcataattttattaaagttatcaccaacactagaaactaCACAAC
ATCTCTGTTGATTGATTGGATCAGGATGCTGAAAATCAAATTGTGTGTGA
CAAAGTTGGAGAGTGATGTAATCCCAAATCAAAAAGAGACTCTGCTGGGA
ATGAAGTTAGTTGTGGTGACAGAAAGTCTCACGTCTTGACTTTGCAGGGT
AACATGCGCATTTGGAATCAGAAACGAAATACATCTATTCAAGTAGACTA
CAGATTTCCTTCCAATCAAATTGTGATCTGTTGTTATATTAGCAGTCAGA
AATGCTCTAGTAGAAAACCAACCTAAAACTTGTTGAGTGTTGTGATTGGT
ACACAACACCTCGGTTGATTGTTTTGATCAGGATTATGAAATGCAAATTT
TGGTGACAAAGTTGGAGAGCGATGTCATCCAATATTGAAAAGAGACTCTG
CTGGGAATGATGTTGGTCAATGATTACTATGGTGGCAACAGAATTGAGTA
GAAATTTGTTGGACTTGAACAACAATGGTATAGGCGGTTGGGGGTGACTT
TGCCGGAAGTCATCTAAGAATGTAATTCTCGATATCAAGAAGATAACAAT
AAGAGAGTAGTTCTTATACAAGTCAATTTCAAAAACACATTGTGTACCTA
CGAACAACTCCTCCATCATCAATCATTGGATGCCTTGATTGGAGTCCATG
GTGCCCAGTTCACTgtctgagagtcccttagtcagaggttgtttgttaga
tagataataaattctTAccgtaaaaatcagtttataagaactgtcacatt
ataagaaccaccaagtccaacATATAAGATACTACCTCCATCAgccaata
agtcagacagcatcgccatgaaaatttaaaaattatgaaactctgacttt
cctctgacaaatttcaagtcatgaagtctcaaattctttaattttttctt
acttcagatgaggatcatctaggctagattatgaaaattttgtagttttc
tcatgttaaaatcctttccgacttataggctgatagatgtggtgtttgtc
attttcaggccctacacaagatctttttagtttatagcactatgaatgca
tagggtttatcatcctcaacacacccatatgatgactccctgtaattcct
tctgcaagacaggcaactttggactttggcaataagtatcgccagatgga
gtcgcccaatgttgtccgatgtcgccagttgacgtcacttaaaaatatct
ggtcatttcatgccttcactacgggtcattaaaatgtcgtcaggtgtcgt
cacttgggtcatcattgagtcatcagtgtcttcacttgggtcgtcaaaag
gacttcacggtcgtcacttgtgtcgtcagtttgtcttcagtatgttcttg
cttagggtcgtcagtcgtctttgtcgtcactttgttcgtcactatcgtca
gtaggcagtagaatatataccacgtaggggtcatcagtgtcgtcacgaat
ttcgtcagtgtcgtcacgaagggtcgttaaaatgtcgttaactgccttca
gtttggtcgtcactttgtcgtcagtgccgtcacttgggtcatcattttgt
cttcagtgtcgtagaacaatggtgtgtgttttgacctgttctgacaaaaa
gggcaagacaaaagatatggcgggaagaaatgtgtggctgcgaaaattaa
accccagtagaattggtcagggggacattcgacctgaaaaccccaggaga
tttcgatttacaacagtgggttattatttttaacccaacagagtcgaccg
cccagtcgtaggcataacgtcaaacgggttaaatatgggttatgagctca
aaaaatgcgtttaacccaggatataacccagtcgaaggagaatggccTAA
CTTTGATAAATGACATCCCATTCCTCAGAAGTACTCGGCCTTCTAATATC
CAACTCCAGGCCAAATTAACAGTATCCAAGAAACTACTATCTCTGGACAT
TCCCATAATATGTCACTGGTCCTTTGTCCTCCTTCTTCCAAGAATATGTA
GACCATTGGCTACTACATGCTCAATCAAAATAGGATCACCGCGACTGCTG
TACTCTTTCTTTTGAAGGATGGGATCCAAGATCTGGACAAGCTGCCTGTG
GCAGTTAAGTGACATTTCATATCATTTTCAAAACAATCTTCATATGCACT
AGCCGCCTAATGtgctcatcccaattcaaattcttgtggttccgccggtc
attcctgacagggagttactcgaaaactctaaatcttggaggtcttccaa
gtcttggagcattttgtcatcactccattcttccaaatcccactcaccct
cttgttgatgtatgcattgacaaaatggattcttcatcattgcttgacaa
gCTTGATAAGATAGATGAATGATCGACACTTGATGAATTGCGGTTAAATG
TTCAAAAGTGATAGACGGAGACAGTGTTGTAGTTGATGACAATGGTGTGC
CTGGATGCAATAAAGTGTTGGAAGACAACATGTACAGTGTGCAGCAAGAC
ATGACAGCAACGCACGCATTGAATTGGGATGGACCGCAAGAGAAGTTGGC
AATGAAGGACATTTACAGCACCTATGACGATGCATAGGGGCAAGCAAAAG
ATGTTACCATGATGAAGGGAAAGTGCAAGATGTTACCATAATGAAGGGCA
AGCACAAGATGGTACCCATGATAAAGGGAATGTAGAAGAGCAAACCGGTG
TTTACACAGGACGATGGGAAGTATTGGGTGTGACGAGTAATTCAGTTGAA
AAAGGAGCCCCCCAACATCAGGGCAAGaaatcagggtgaccaggcattca
agctcacagaaatcagggaaccttgaaggtgcatcacagatttttcaaaa
cacatcagactggggaaccgtgtggaaacttactagctgtgagctatttt
tacagaagtatacaatatgggaccaaaaaatgaagaaatatatatatata
tatataattgagtgcaaatacagcccTTAAGTCTGTGCCTGGGCAACAGA
GGGCAAGTTGGatgctaatcttataagtagctactagttcataaaaaaga
agacaaaactaaaagaagcttagttcctcaccacaaactcattgtgaaca
agtttccataacatgatgtgtgttacaacctatattgtggctaacaaaga
catgatatttttaagttccatttagttccaattaggaacttgttccaatc
tagttcctcattcaggaacgagttccttgcgagaggtactccaaagaact
agaactagttccccaacggaggatataatttttattttcttgagatttgc
attgataaagagacaattgcctaaattgcctccaaagcatactattgaaa
ttatttgcaaacaaaactcatcaggcaacaacccaacaatcctagcttaa
aaatgagtgtgtccagatgCTTCAGGAAAACAGTGTGATTAccgtatgta
ttggtgcataagatccacaaaatgtcaaaagatacattaaatgatatctt
aaaattcgtgcaaagctagcagtgctaacactagaaaaattaatggtatc
gttcttatttacgttgaggtaacactatagtaccatattggtcctcacgc
catatcacttctctgcttggccatgtcgtacctctctccacccatgtgct
cgagatgtgtggtgaatttcactgacattggaggtttctcagcaaccatg
tggagttatggggagaaacccacatgggtgtgttgctatgagaaaggtga
gtctaacaataaagttttaagaatgtccagggtcgtttgcctaggtaaaa
aattcatacgtcaatgaaatcagataaaaaagtaatccgtgggatcttaT
GCAACAGGATATTGCCCGGcccagctcaggtaaattagatgcaccacact
tttggaccaaatccttgaaatctctcatggtgcatctaatgaggttgagg
gaagctagcaaaatagtaatgtaggatatgtattattgtatggcatcata
tcactattttcaattgatatgacaattgtaacagataactctatttttga
caacagttcttttcaattactggaaaaaatgtgaaaaatatacttagatc
aagaaacagccttatgtaggaacaatacaataatcatatgttgttttatt
gaaaatgatctggttgaaaataaaaaaaatctttgaaaatcccatcgaac
ataagcacaaccgctccatgacgaaacaatatcgcctttttcagaaatag
ccatatatctcggaaatggcttatctctcgaatagcgctataaataagac
catttccgatgaataagcttattcccgaaatttacatgactaagtactat
tcctatgtagacatgcttcttatttccgagagataaggctataaccgaga
gataaggttataatgagagatagtagttataatcgaaataagactataac
cgagactcggttatagtcttattcctcggttattgccttatctctcggaa
atagaaataagcttattcttgttcgaaaatttgcattactcgatagtact
aatataaatattcattacctaatattgaagaccttgcgcaattcgtgttg
tcgttgaacttcaaacacaaatgcaaattatctgttctctgttcaagtcg
tcaatctcacgtgtgtaatgttcgtctctcacaaaatccagtacagctgg
ctaaattggagggacgttgtataccgtacctaagttttgttcactccctc
tgaacgaaaatattaaatatttcgtatacctcaactattgcacagtttcc
ctcaacctcAATGaccgcaacttttgtagcatactatccctatctaggat
cagaggaaaccaatggccatttttgagaacaagtgcatttcaaattttaa
ttttagaacaaaaaatccagcaagtaccccacactgatgaattttgtaga
tatgcctagactgtccggtacagtacatcttttggcaatattatagatgc
ctaacattcccttgataattggggaaaaattgggcttatttatctcttcc
aataaagcaatgatgacaagcccagattacctctgatgggcaaatgtgtc
tttttgaatccctggggaggctatgtaggaatcatccagttatggtgcac
tagagacaccataaggattattatggggaaagctagttaatggtgcacta
gatgcaccaagaaaaaggatggggaTATGGTAGTTGTTTTTCAAGTAGGA
ACTGTAGCATCAGATaatttccggtatgtaggaacataggaatttgcaga
ataaccgtaatatctcggttcGTGAGAATTCTGGTGTGCATTGTACAGAA
GATATCAATGAACGAAGGAAGTAAAAAAGAACTTCTGCGAGATCAGAAAC
ACATTTTCGGGTAcaagttagaattgactttggaccactatttgtcagat
atctttggccactgctgcggccacaatatcaaccctctgggtcccggcca
acattgcaaaaccctttgggactatctgCaacttactggaatttacctgt
tttttatcaccgggggccaattttggggaccgtgaactgccgagtgacgt
tcatctgaacctcgcacgattaaaatttctccgagtgacgtaggttagaa
accgagtatcaccgtgttgtatcaccaagtgctcggtggtaccaccaagt
gacaccgtgtacttggtgataactaccgagtactcggtgatatctaccga
gtactcggcgatagctacagagtactcggtgatagctaccgagtactcgg
taattatcaccaagtacgatactactacttggtgagcttcggtgagcgac
acagagtcctttgtgttatccacaagttatggttttcgacgtgttgtatt
acctccttactcgctgggtaggtagatatcgtacTGtacacttttaaaga
cgtaatcgaagattaaaaaagacacattagcatggactacacatcgtcat
gtcaagtaaatcatacttccagtagggcaccaccactactgtttaggccg
aaacgagtctgcactaatgtactgtaagaaaaattaatacacagttttga
aatactcagtttactttacaacatagagactcttcttgtcattgtcaaat
tatgaatgttaatggattctccttttgcttgatgacagtactggcaaaaa
aggggatataattgagtactttatgataaccaccagtttggtaaagtact
tggtggtgatgccaagtacttggtataaccaccaagtacttggtatcacc
accaagtacttggtataaccacctagtacttggaatgaccaccaagtatt
tgatgacaaccggtgagtacttgctgataaccattaagtctttgtcttgg
taattacaaccaaatacttggcaagcttcaccaaatcttggtttcacttg
gtcactgaaggatgtcactatttgtccaagcaaaccatatagaaagatct
gcttgctgcggtgcattatctgagtgacttccggtgtgtccaaaaattgg
gaattctggcaagtgctgccacctcttgctcttgccatttgtttcccatc
attttaaaaaacctgatatgcacaaagaagtagcccagtagtacttgatg
tggtgtgactcacagagtacctgatattcactacctagtactaggggata
accaccaagtactaagtgataaccactaagtatttggtgatgatcacaga
gcacccggtgataaccacagggtacttggtgaaaaccaccaattacttgg
tgataaccaccaagtttttgatgatgaccactgagtactaggtgataaca
attttatcttggcaattacaaccaagtacttggcaagtttcaccaagtac
tttgcatcacttggtggtacaacaccaagtgacactgaaggatgacttat
ttgtccaagaaaaccttatggaaagttctgcttgctgcagtacaatattg
cggtgacttccattgtgtccaaaaactggtgaatctgggatgtgctgcca
cctcttgtcatttgttcaccatcactataaaaccagacattacaaaacaa
ttagtacagtagtacttgatgtggtgtgactcacagagcacctgatattc
atgacaaagtacctggtgataaccaccaagtactgtacttagtgatagca
ccgagtacttggtgataaccaccaagtacttggtgatgaccacagagcat
ttggtgaaaacaacagagtcagagtacttggtgataactgacaaggactt
catgataaccaccaagtttccgtataacaaccaagtacttggtataacca
ccaagtacttggtataaccaccaagtacttggtataaccacctataacac
ttggtataaccaccaagtatttcatagtaaccggcgagtacttggtgata
atcattaagtttttgtctttgtgatgcaaccaaatacttggcaagcttca
ccaaatcttggtttcacttggtcactgaaggatgtcactatttgtccaag
caaaccctatagaaagatctgcttgctgcaatgcaatatctgagtgactt
ccagtgtgtccaacacttgggaattctggcaagtgctgccacctcttgct
atttgttcgccatcattttaaaaaaacctgatatgcacaaagaagtagcc
cagtagtacttgatgtggtgtgactcacagagtacctgatattcatcaca
aagtacttggggataactaccaggtactttgtgatatcactgagtacttg
gtgaaaacaactgagtacttggtgataaccaccaagtacttggtgatgac
cacagagtacttggtgataacgaccgagtccttggtgataattaccgagt
acttgatgataactaccaaggtcggtttaacaatcaagtacttggcaaaa
ccaccaagtacttggtgatatccacggagtacttggtgataaccaccgag
tacttggtgataaccaccgagtacttggtgataaccaccaagtacttggt
gataaccaccaagtacttggtgataatcaccaagtacttggtgctaatca
tcaagtacttagtgaaacagcaaagtatttgatgctaaccagtgagtact
ttgttttaatcattaagtctttttcttcgtgattacaatcaagtacttgg
caagtttcaccaagtactttgtttcacttggtcactgaaggatgtcacaa
tttgtccaagcaaaccatatagaaagatctcctagctgcaatgcaatatc
tgagtgacttccagtgtgtccaaatatttggaattctggtaagggctccc
aactcttgccatttgtttgccatcattataaaaagcagacatgcacaaac
aagtagtacttgatgttgtgttactcacagagtacctgatattcaccacc
tagtactcggtgataaccacagagtactaggtgataaccactgagtactt
ggtgataaccaccgagtacttggtgataaccaccaagtacctggtgttaa
ccacagatggtgaaaaccacagagtacttggtgataaccacagagtacat
ggtatgaccatcaagtacttggtgataagcatttaagtacctagtgataa
ccacaaagtacttggtgataaccacagagtacttggccaaaaccaccaag
tacttgttaaagccaccgagtactcgttgattgtcttggttatttcaacc
aagtgcttggcaagtttcacctagtttttagcatcacttggtGGTGCGCT
GGCTCCTaccattgaccagattgtttcattgaatcaacacgtaacagaca
ctgtcatcagaatgctgtcaagttggtgcatcacttgtgtagaaacagaa
tggttttactgttcccttgaaatggctccttgtccttactcactctgatg
ggaagcattcagtttgagagtgacttctattgttggtgctaaattccata
ttggcattaagttctgtttttggcacagtcagttctacttttggcattga
atgcattgaatttgaatgcattgaatggtattgtctgcaacaaatggcac
tgaatgcctagtgttctacagtttttcatttaaatgacattaaatgcctc
aaacactaatatatgtctcttgaactctgtcaaaaggtgataattcagtg
aagtcatcttgtgtgctccttttgtatctgcaagtgtcaacttatggtta
agtagaagtgtgtatgatcttgtatcgcgtattgtggtaggagtgcatta
tggccaaacagatcaaaacacagagtaaccggcattgtaaggccactaac
ctattggtggaactcagcactgaagaaagcaatgatcagatattctgaga
gttggatctgttgttgcaaacatggactgcaaacttgagatatgggagta
tgggaggctatggctatgatagggtggaatcatatttgaagtaacatttt
cagttcattgcatcgttattgtccatgtggtgtggggaaatgtacatcat
ggtcatgggaacatacaaaatatctatagtctatatttcacattttgccc
caaatggtccggaatgataagggagaatagcaggaaacatcttcaatgtc
ataattgagtcaccactagtggtcattggttgggacagaattcaacacca
caagaagtaaaatgcataagtgttgatggaacagcaagaatttaaagtat
atcgaaagcaaaattgaaaagtgaacaaggtagccaagcataaattttgc
accacatctcgatcatcttgcattaatttggtaaatacaactaaaaatac
aactaattattataaacttaactacacaatacgtacttatactataatta
ttctatatactacgtctagtatctaacgtacgtctactgttgtacttcag
aacaccgagtacctccaagcgcgacacactgtcaccaagtgatactaggt
atcaccgagtatcacctagtgataccaagtacttcgtttgtcgcaccgag
tacttggttataaccaccgagtacttggtgtgtcgcaccaagtactcggt
ggttataaccaagtactcggtgatgaccacctagtatcaccgagtgactc
tattggcaaacacgccaatcgccgagtgataccaagtgatgtcactatta
atccgagaaaaacatagaaatctccgagtgacgtggtaaaatctccgagt
gacgccacgtccgaccaaaaatcgaaaattccgggaagttgctggagggc
ttaagtccagctcgagaagtcctcagaaacgagggaaggcagctgcaatt
gcgatacaaaaagaggcataatggttcaaagtccatcccgtagaacacgg
tacattttctacgggaaaaaaatgtcagatattgagagcactaggaagcc
acgcaaaaattgtaaaaacacaaaagtatggaagaaatatagtacgaaaa
cacacaaaaaagaaaaaaaaaaaaaaagctctcagacaccaccccccccc
aaaattttttggaatcgtggagttgtttactagaaaaatatacatcacac
acatagtggttcatagtccagcaatggtccaaacacatttctaacttgTT
TCCTCGTTGACACCGTCATAGCATCAGTTACTAATTTGTATAAAATTATT
AAACACAACACGTCTTGTCGTCACCTCTGATGTCACATCCATGGTGCATC
ATCGACACATTTTGGTCGTATTACACAATCTTTTTCAAGAGGCCGACGCG
ATCAGAAGACATCATTGATTCCATTCTGCTCTGCTAAAGGTTTCCAATAT
ATAGAGAGAGTGAGAGAGAACAATAACAGAACCAGAATGATACACAGACA
ACACACGCGTCATCGGCATGATTGACACCTCGAAGCGTGCCCACATTTTG
TGAACCATTGATCTCCATTCATTTTGTCATCGGTGTGGTAATGGTAAGCC
GATCAATTTGAATTCTGTAATTTTGTTTCGATTCCACGACGTTAATGCGC
AAGGAGAAGCTAGTGGCAGTCTGCGAATTATCAACGTGCGTTATCGTTGT
CCATGAAGCGAGCGGTTCTTGTTTTCTTCTTGTCGTCATTAATGATGAGG
TGAAAATATACTCCGGTCACACTTGGACAGCTTTTGTTGGATTGCATTCA
ATAATGGTTCCCTAAAAACTCCTCGTTTTCTTCTATCATCCCAATCTGTC
AGCATTGAAAAGAGGCCGTGCGTTGAGCTGCGCGTCCACTGTCGTTAGCA
CTGAGCTGATCATTCAATTTGGTAGGACATTCAATTCTGAAACTGCTCTG
ACGTCACTGCATGTGAAGTATTCAATCATTTGTCCTTTCCTTTAGGAGGC
ATCGGATCTTAATTGACAAGACATTGAACCAATCGAACTGCCGGTTTCTT
CGAAAACATATGAAATTACTTTACCGCACCAACGTGACACGTCAAATCAC
ACCATTTACCCACAGCCTTCTCGCTCGGATAATTGATCATCATGACAATT
TCacaacaaaagtccacaaacaacagcagcagcagcagcagcagcagccg
tgaacaacaacaaaaacaacaacCGAATGATCTCCCAAAGAAAAAGAAAC
CAATCCAACACCTCATTGGAGGAGGCATCGCCGGATTCGTCGAATCTTCC
GTATGCCATCCACTTGATACCATCAAGACACGTATGCAGTTGAGGAGACA
GATCACGGCGAAATCGGAGATTGTCAAGAGGATGGAGGGCAAGGCTTTGG
GGAGTATGAGGGATGCTACTGCGAGTTCTTTAACAGGTGGTCTGACCGGG
AAGAGTGTTGTGGGTGGCAGCGCCGGCGGTGATCGTAGCAAAGAAGTAAG
TCATGGGAGGGAAACGGTTAGAGTCAAACCAAATCTTGCAAAGGTAGCAT
CGTCGTCTCCGTCTGCTGGGGCTCCCTCGGTACTTCATGATGTGGGATGG
AAACAACGCCTTCCTCCGTCAAGTTCTATGGGTGCAACAACTACAGCTAC
AGTTGCTTCTGCGAGTAGTACTTCCATCAAATCGGCAGTCGCCGCCGAAA
CATCCACCTCGGGAACTGTGGTGGCAACCCTAGGACCCTTTGGTACTGCA
CGACGAATCGTCCAAAGAGAGGGACCGTTGGCATTGTACAAGGGCCTCAC
GGCAGTGTATACTGGGATCATTCCCAAAATGGCCATTCGTTTCGTCAGTT
TTGAATGGTATCGTGATACCCTGGGGGGATGGTATTCGCAGTATGCTGGG
TTGCCCGCGTCGGCTCCTCCTACGCCTACTGTAACCTTCACAGCCGGACT
GCTTTCCGGCCTGACGGAAGCAGTTCTCATTGTAACGCCTGCAGAAGTCT
GCAAGATTCGAATGCAGTCGCAGTATCACTCTTTGATGGATCCTACACAA
CGACAACATGCCAAGTACAGGAATGTCGTACAAACTGCCGGTTTGATAGT
CAAAGAAGAGGGGATCGGTGCATTGTACAAAGGGGTGGTCCCAACTATGC
TTCGTCAGGGGTGCAATCAGGCCGTTAACTTTACGGTGTACAATTGGAGT
AAAAAAGTAGTTTTGTCGTGGAAAAAGTCCAGGGTGGAGCAGAGTGGTGG
GGATGCAAGGGGTGTACAATTGGATCATTGGCAGAGTTTGGTTTTGGGTG
GATTGAGTGGGGGCATGGGGCCTTTGGTGAACAATCCTTTAGGTGAGTTC
ATCATTGCAAGAGAATTCTCTATTGATTTTTTTCTGTCTTGATACGAGCT
TGATCAATGCTATATTTCTTTTTATTTCATTGGCTTACAGATGTGGTCAA
GACTCGAATGCAAAAGCAAGTAATTCATCCCGGAAAAGAACCCAAGGTGC
GTGCAACATTGCATAAAAGCCTTTCTTGTACAGATGATTTTTCGTCTCTT
TTTGACAACAATGTACACTGAACCCAAAACCTGAACTCGACAATATGCAA
AAACTCACTCAACAGTACAAGAGTCTCACACAATCATGTGTTGTCATTGC
AAAAGAAGAAGGAGTCAAGGCGTTATGGAAGGGAATCACTCCTCGTCTAT
TGCGCATCATGCCTGGACAAGCTATTACATTCATGACTTATGAGGCTGTA
AGTGCAAGGATGGAGAAGCTGGGCTGGTTTGACTAACGATATTACTGTAT
CAAAACAGTTTGGTTGTGGTGAGTGGCATTGGCTGAGGGTATGGATAGAC
TTATGATAGAAAAACCCACATTACAAATTCATAGATTTTGAATTGGAAGC
ACTCTAACAATTTGACACTTTTACTAATGATTATGCATAAAATTAAAATG
CAGTCAATTTACTCCTGCTGTACATATGTATTGCTACGTCCACTAAACCA
TTGGAAATATCTTTATGACATTACCTCTTTGTTGATACTTGGCATCACCT
TCTTCTTTCCATTCTTCTCTATCTATATCAGCCATGACTCTCCCCTTGTT
GCCTCTGTCAAAACCCACAATTCCTCTGCTATGAACCCTCACTCTGCCTA
ATTTTCACTAGCTCTTTTTGGAATGGGTAGAATCATGAAAAAACTGCAAA
CACATGAGTTATTATCAGTTGTACTCAACTAAGAAACCTTTCTTGCATTG
TACCTAAGGCACCCCACATAACCTTGTGATATTTTTTCCTCCTGTTCTAG
TTGTCCAAATTAAATAGTTCAAAAATACAGCCCAATCTGGTTGCAAACCA
GAATGAACTGTTTTCGGTGGATTTTTGATTTCTCATTGCCCCTTGCAATA
GAAACAACTCTTATAATTTCACTGTGGTTGTTCGATTTGCTATACTTCAT
TGATAGAAAAAAATGATCACAGACTACTTCAATCTTAGGTCAAAAATCAT
GACATTTTTTACAACTGATGTTTTCAGATATGTTTGCAACTCATCTACCA
TCATAAATAAGTCCTTTGTAAGTATGTCAAATGCTCCAAGTCCAGCTCAA
CATCATCTCACATAGGAATCAAATCTTTTGTTATTACAATTGGAAATTGA
GGGTTTTCAGAGTAGGTTAGAATTTGGGATATTGTCATAACATGGATATT
GATAACAGATAACAGGCACATTCATGAGTGTGCTAGAGTATAGGATCATC
CATTTTGAGTCTTCCAAATGATAAACTTCAGCACAGCGACCAGGGAGTCT
ATACTTTGTCTGAAGCACCACTTACAATTCCCATTTTGATTCTATGTACA
TATACTGCAATGTCCGGTAATGCCTATGTCTACAAGACTCCTACAACTAT
TTTTGCTGGCTCCTGTTAGAGTTGGCAATACATCATATTAAAGAAAATAT
ACTGACAATACCCAGTTTGTAACCAACAAACTACAGACAACGCACAAAAG
TTGATCATGGTTGAGTATAATTTACATACACATGAGTAATAAATTTTAAC
AATGATAGAGAATGATTATTTGCCAGTACAGCCATGGTCAAGTTTATTAC
GCATacactgcccagcataattttcaaatgaaaaaagcttacaagcaatc
ccacaatctgccaacaagtcaccagatatcaaaaacagaaccaataccaa
tggtggctaacaagatttcaatttgaaatggagtaaaccaccctgggaga
accctccaagtagggtatcaaatcagaccaaactgtgcaatttcatgtat
ttgtttgtgttataactatgtatataaatctatgcttgacattttttgcc
acacaGAATATAATCCATATTTGCTACTGTTGCATGAGGCAACAGTTGGG
ATATTCCTCCATGAAGAACATATTGAAGTGACGGAAGTGTGCACAGCAGT
CAACACGGACTTTTGTAGACAACACCCAATCATCTGTTGCAAAGATGGCA
CATTGATGTTCAATTAAGATGCCTCCAAAGTTACAATGGATGTACTGTCA
TCATTTTCTCACACATATGGAAGGATAAGGCCAGTTTGTCGGCAATGATG
TGGCAAGTTGGGGAGTGTATTCTTGGACTATGATGGTGCTTTGAGATGAT
TTGACAATGATGTGGGTCATCGTACTTAGCAATTTTTGATGTTATACTTG
CATATTGTCATGCAATATTTTGTTTTATCTGTCAACATAATATCATGGGA
TGGCAAAGATGATGAAGTGTGATGTGACAAGTGAACATGACTAGTGAGAT
GGGATGCTGGGTGCTCATTAAATTTTCATAGTGTGTTGAGAGTTTTCATC
ATCATGAAGTTTTTGTATGAATGTGAGTCATAACAGATAGCAATGCACTC
AGAATAATGCTATGTTAGCTTTTTTACTTATGGCATAAAGAATTGAATAT
TTTCAGGTTTCACAAAATCAAAAATCACGACATGAtatcaagattttttt
caaaatcttagttgtgttggaaactgagcctcttttctcctcctccttct
cctcctcctcctcctcctccatctcctcctcctcctcctcctcctcctcc
tcctcctcctcctcctcctcctcctcctcctcctcctcctcctcctcctc
ctcctcctcctcctcctcctccttctccttctccttctccttctccttct
ccttctccttctccttctccttctcattttctccttctccttctccttca
tccttcttccttcatccttcatcattcatccttcatcattctcatcatca
tcattccttatcatttatctcatttctcatttcatcatttcatcatttat
catttcatcatttcatccttcatcattcatccttctcattatcttctcat
tctcattcatcattcatcattctcatccttctcattcatcattcatcatt
tcatcattcatcattccatcatttcttatcattcatcattcatcattcat
cattcatcattcatcattatcattcatcatttcatcattcatcattatca
tttcatcattcatcatttcatcatttgtcatttcatcattcatcattcat
catttcatttatcatttcattcacattcatcattcatcataatcatcatt
aatcatatatatcatcattcattgtcattttaccatatcaatgtcaatca
tcattcatcatttcatcattttcatcatttgtcatttcaatcattcatca
ttcatcattcatcatttatcattcatcatttcatcatttcatcattttca
tcatttgtcatttatcattgtcattcaatcatttgtcattatcattttca
tcattcatcatttatcattcatcatttcatcattttatcattcatcattt
catcattcatcattctaatcattcatcattttcatcattcatgtcattca
tcatttatcatttcatcattcatcatttatcattcatcattcatcattca
atcattcatcattcatcattcatcatttcattcatcattcatcatttcat
catcatccttcatcattctccttcatccttctccttctccttctccttct
ccttctcctccttctcctccttctcctccttctcctccttctccttctcc
tccttctcctccttctcctccttctcctccttctcctccttctcctcctt
ctcctccttctccctccttctcctccttctcctccttctcctccttctcc
tccttctcctccttctcctccttctcctccttctcctcctcctcctcctc
ctcctcctcctcctcctcctcctcctcctcctcctcctcctcctcctcct
cctccttcttcttcttcttcttcttcttcttcttcttcttcttcttcttc
ttcttcttcttcttcttcttcttcttcttcttcttcttcagtgagacagt
tttttcactgtttgccaaaacatgttcttaccaattagttgatgataact
tacctgtaaataattcatttttcggggctacttacatggggattcatgat
gttttaatctctgtctacaattaaaactaaatctttgtgaatagcttaaa
gaacagccttataacgtataaaacctttatttcaagaatggttctgtaaa
cttgaagggaacattaaaatgtcacgaatcattttagtcatacaacaatg
gttctgtaaacttgaagggaatgttattgtgtcacagaagagtgtctacc
ataacaaaagatttcgtaaactaaaagggaaccttggtaaactacgatac
ctatataatattacatctcacttttaaaatgggcgcgatcgcgacataga
agagtctctaacaagaacgatttcgcaaactaaatgggaaccttggtaaa
ctatattataagtatattattatatcttacttttaaaatgggtgcaagcg
cggcacgcgcgaggcgctcgcacccatttgcaactgctattatttaatta
agggtagatatgcaactgcgaaatactacctctagagacaagccacttta
ttttttacatacgtcttcctctgtctctacaaatcgcattctgtccagct
cgatacaaaaaatcttgcagcggctgctggtaatgtttTGCATCACGACC
GGATGGGAGTGACGGGAAAATCCATGCATGATTTATTTTGAGGACTGGGT
TCAGAAAAAAAAAATGtagagttgtgtctcgtccgggattaaaaaccggg
atgacgggatatcccggccgagattgccatcccgtcccgccacccctgat
cccggaattcccaggatcaagagcgacgtacttacctgcagaacttggta
caatatgtatggtcacacgtcacgaacggattgttcagatggtactatat
gttacgtactgtacctatgattaagataacattatattctatgtaggatt
taccccaataaaagataacatctttgcgaacgcaagtatcccgtaaaatg
tgtattgtacctgctagcacgatataatgtgtattgtacctgctagcacg
aatcttttaaaggtttgttacacctttgtgagtctttttgttcgtgcact
tttcgcaatcttttgacaggtatccatcatcccggctatatccctgtaaa
tcccgggaaaatcccggtcaatcccggatatttggtcatcccgctgaatc
ccgggatgatcccgatcccgttgggtcccatcccgggacaatcccaatct
cggcgaaacgtccgggatgagaacgggacacaactctaAAAAAATGTTTG
TTTTGCCACATCGTTACCACAGTTCCCACAGGTTCAGACCCTTCGGGCTT
CAGCGAGTATGGTTGAAATTGGCGATCCACACGAAGTGTAGCGAAGGTTT
TCTAAGACACACGACAACTATACGTATCGTACCTTACGTAATCGCGATGA
CTGAAATTTAATAATACTTCCAATCTTGGAATATTCTAGAATCATCTAGT
AGTGGTATGGCTCAATGTGTGTGTATCGCTTAGAAATTTGAATGTTAATG
CCAACAACTTCATTTCAGAAAAGTTGGCTACTTGGATTATCCGTCTCTTC
AGATGAGTGTATTGCGCCACACACGCCCTCTAGCGAGGGGTTTTAACAAC
AACATCATAACACATGTCATCTAATGAATGAGGCATTTCTTTTCTCCCTA
TCTCGATTTTTTGTCGATCGAATTCGCAATCGACAATTTAACCAAGAGCC
GTAACCAGTAAACCAACAATTCTTCCGCCATGAAGCTACTTCTTCTGCTG
GCCATCCCTTCAAAAGCTACCCAAATAGACCACATTCGCCAAACAATTAC
AACAACAAGCTCGCCCACGCCAGGCAACGTCGAAAAAACTCTCGCACCTA
CCATCACCATCACTCGTATTCCCACGCCACTTCCCACATTTCTTGATAGG
ACGGGTGCTCCATCATTGATGAACGAAGGTGTCGTGCCGTCATTGCAGCC
TTCTAAATTTAGTACGCCATTTCCTACCGAAGGAGGGGACGATAGTGTTT
CGGGGGGCCCGGTGACTAGTGCTCCTCAGAGTTTGCCTGTAGGATATTGA
TATTGTTCATTTGTCTGTCATGTGACAATTTAAGCACTTGCATTGCCACC
GTTGGGATTCTCACACCGTGACACCGTTATCCTTTTTCTTGTTTCAGCCA
CGAAATCCAACCAGGGAACCAACAAAGAAACCAAGCAGCAAACCCACAAA
CATACCAACCTATGGATCAAACGACGAACCAACACATCGGCCAATCAACA
TTCCTCCTACTGTTGCTGATGATGTCTACAAGTCCTATGATGATAAATAT
TATTCTTACGAGACTGTTGATGATGATGACAAATCCAACGATGATAACTA
TATTTCTTATGAGAAGCAACATGATAAGAACGAATGGCACGGGGACAAAC
AATTGATAGAAGCGGATCACGGCTCGAGTAAATCCGGAAAGAGAGGCAAA
CCTGGCAAAGGCAGTAAAGGATATCATAAGGCTGGGAAGGGAAAAAGAAA
GTCTGGCAAAGGCGATGGCAAGTCAAGTAAGAGCACAAGCAAATCAGGAA
AAGGTTCCATAGGAAATAATGACAATGAAAACGCATGGCACGGAGCAACG
AGACCAGAAAAAGGAGTTGGCAAGTCAGGCAAGAACAGTGGTGCTAAATC
TGTCGAAAAGTGGCAAGGCGATATGGACGGTGGTCATCCTAGCTGGTGGG
ATGGGTACTATCGTGGCTTGAGACAGGTGGGACACTAACTAGCTCGATCG
AGCAGGTTCATGGGGATCACAAACAATTTCTGATTTGATAAATGAGTGTC
AACGCTGCGAAGAAACTCCGACAAAGATCAATTTCTCAAATGCTTCTGTT
GGTGACTCTGAAATTTAAAATATTTAATCCGTGGCGAAGGGTAGTACATC
ACAATGTCTCTACTTGGAGAGTGTAAAGTATATATAACTTTCATACTGCA
ATCATAATGAAGTTAAATGACTTCTTTCCTGAATGATTCAATGCGAAGTA
TTCATAACGCACCAACAGCTTTACGTCCCACCAGGTTTACATCGACTTGC
GTTATTCAAAAGACCTCCACTGAGTCATCTCCAGGACCTCCATGAAAGTG
CTATTCCACCGAATGTCATATAACAAAATAATGCAGTTTCATCATGCCAT
AAAGTTGCCAGTCAAATGTTTTCAGAAGTCACAAACCAAAATCTAATGGG
AGAATTTTGTCTACTGGTTGCTTGAGATACCAAAATCAACCAATGCTATC
ACTTTTTCCAATTTCAGACAAGATAATGCATCGAGACTTAATCAAGTAAA
TAAGTAACAAACACAGAGCTGTCAACTTGCCATTCTTCCAAGGTAGAGTA
CATCTGACTTGATCAGAGAATCAATCCTGTCAACATGTCTACCTCAGAGA
TTTCAGTGCTCAAAAACAGACTTGAATCAAGAGAAAGAACAGCCAGAGCT
GTCATCTTTTTAAGTTTGGATGGAAACATGTCGCAAATGCTACACCCAAC
ATCACGATAAATCAGCACTCCTAATTTGCCAATTCCAATGGAAGGATGCA
GTCAAAGAATTCAACTTGACATCAACTTGAGCTGAGTAAGACAAAGTGCC
AAGAtctgtaaatcagacaactttcaacttacgcaataaaaatcacgagc
tggagttgtcatatgccgtcagatgttatcaggttttcagggccatcatc
agtcaatctcatgaacaccacatggttgtcacatggtttgtcaaagtgtc
cttgtagtcactttggttgtcatataacattcaccatgttttcactttgg
tcattggtcatccttgtcatcaagcctagttgtcCTTGTCTTCACCTAGT
CTCCTATATaaggtggctgttcagaattggagcactatggatcctagtgg
tatcatgatatccagccagccagacggtggattccaaaaatgagattttg
agtaaactaaaaataggatttgtgcagacaaattaagtgtaatgtaatac
tgtagaaacataccaattttctgcaaggatgaatggatcggattgttcca
atccacattcacctgacaataactgtgaaagacagttcaaacaaacaaat
aagaacaccatttgaaagctgggaaaaagatctattgaatgatataaggt
tgtaagtattttatactccatcgtgagacatttttgATTTCGGAGTGTTA
CTATTGTATTTTGCTGTCTTATTTATGTAGTGGCGTCAAATGTCACTGCA
CATCAGATACCCAAGCACCTTTCCACAGACCAACAGGCAGCTGTGCAGTG
TCAAAGATTTCAGTGAGATATGTTGATGACCCATgtgatgaccttgtgac
aaaccatgtgatgatgtctactgataaccttgtgatgaccattgtgactc
ttgtaactccattgtcacaaacttgatgaccattgataaagttctggtga
caacccttgtcatgagtggtgactaccttgtgataacccccctcacgaca
acactgatgatcattgtgacaacattCTTGCTCATTGTCACATAACCAAT
AAAATCCCAAATCAAAGAAACCTGATTCATCATGCTTTGAAAAGCAAGCA
CGAATATAATGTTATTGAAGATTCAAACCCGATGAACTGAGTTGCATGGG
ATATCTTTTATATGAAGTCCAACATAGTTAATGGAGGGACAGATGGTAAC
AGACTATCAAAGGTAGAATTTTGATAAAAGGCAACATTGTAATGTCATCT
CTGTGCATTGTTGATATGGTGGTGATGACCTGAGATTGGTGCTCTCCTGC
ACAATCAAAGTATTTGATGCAGTGGAATTTGAGGGAATTATTTGTGGGTA
GCATTTGTTGTGTTAGTCTCATGTGTTGGGACACCAATAACTACAGCAAT
TATAATTACATCCATAAAGAGGAAGGAGTCAGAATGGATTGTCTTTCCAA
CAATGGACACTGACAATAAACAGTTTTTTGTTGCAGACACTTGAGTGGAA
AAGATCTCAGTCACCTCAGCAATGCTGAGAGTACAGATCAACAAGAAATA
CCGTAACTCTTTGTTTATGTCAGCGTCTTTTCAATTACAGTTGAAAAATG
AATTTCTTTGGTTATCTGATTTATTTCTACTGTTGTAGCATTTTAAGATA
AGTATAAAAACAATTACTGGACCTTGTGAGTTTGAGTTTTTCTGTTGGGT
TGAAGATGATCTGGAGGCAACCCATCTACGTCATTGGGCCTTTTCTACTA
GAGACATCACTGTTAGtgctagactacctatatatgaatataggttacta
tgtacccagtagagagatgcgctaggattttttatcttttatattttcat
ttcgaggttttgtgaatttttacatgttttcaaaattaagctgccaacga
caattcaaatgctaccgaaattagctcataaattagttacgatctgttta
cgtaatcacttgacattgccgctgtttagcaatcgtaactaattctttga
agcaatcgaaagattagaataagagcaaagcaatcatgggtatcaaacaa
gatgcggaagaaagtctaaaggactattttatcactaaaatcgacggtca
accgagtgaagaagcgatcagcaaactcaaattggagttatctgagggcc
ttgcaagtatcccgaccctaaatggtggaggacgacatgggcacatcgga
ctaatcattccaaatgcagagtacacgattttctcgcacaacaatgcgcc
gtacgatatcttggctaaccctggaccttaccccacgacagtcgatccag
acgccgtcgcgagagagaggcaaattgcggagcacaaagcagagatacgt
gaatacgaaatgcaacttggagtaacgagttgggcacgaaaggcaatcgt
gggagcagtagacgaagaatggatatccgaaataaggaatccacatgtcg
```
