## Supplementary material for "Improved Reference Genome for *Cyclotella Cryptica* CCMP332, a Model for Cell Wall Morphogenesis, Salinity Adaptation, and Lipid Production in Diatoms (Bacillariophyta)": cryptica_pilon5.fasta.masked (part 71 of 175)

```
ggtttaaccatttgatgccaagtgacctcctcacgcaccttgaagcagtc
ggaggtgaacttgatttcatggatgttactgagctccaagcagagctcct
caaaccctgggatcaagttgaagcccctaccacactattcgagcgacaag
ataagatcgagaagcagttagtaaagctggaattcccgcacaacatgaat
tgagactcgcaacggcattgtgctggtttcaacaatcaggcgaattcgat
agtgcattggagctctgggaagcaaaacccacagctaacaaaacattatc
agcgtttcgtatacattcaaaaggaatttgccaagcgcacaaaacgtgac
aagcaaacggcaaaatcggcagggcgtggaatcgcaaacgctgtgaacga
ggaagagctcaacgcactagccatggcagaaatcgtcaatgcagtacagg
cgcaaaacaacgcgcaaatggaaaagatgatggaaatgttcaaggcatct
atggaagccatgacaaaacaacaaggcacgaacacacctgcagggggcaa
cacgaacacgacataaaatgtccccattgcaaccttcgccatccgaagcc
cgacaactgttgggagctggaaaagaatgcatcgaaacgcccgcaaaatt
ggaagccggccgctgagcgcaagaaggcacgcgtgaacctaagaaggacg
aatgacgggttggggaggagaagtcgtcagagcagtgggggccgggtacg
gttaaaatcgataagataacaaaaggtttcccttacctcgtcaccactgg
actttccctccgccaccgaatattgacacacaaggccaagacggagtcca
caacacgattgattgttgcgtcgccgcgctattaccatctaaaaccacat
taaaatgggcccgacgcctcgcacgctggcgtacgcgacgtaagcttcga
acagcagaagaagcattattagattctggcgcgacaagttcgcttgtgca
atcagaacatgacgtacaactcaccggaaaatcggacaaaatggtacgcg
cagctgatggaggcctcatgccagcaagctcaacaggcctgcttgccctc
actacattacgccaaggagcacgtgaggccctggtagtacctggactgaa
accaaaagcactaatgagtgtcagtcctctcgctaacaacggctacacaa
caatctttcacccacatgatgagggagtcacagtacacgacacaggcagc
ttcaatctcaccttaaattcgccaccagtgctccaagggtgtagaaatgg
cgctggattgtggacagtaccactggtagacgatgcaacaattagccaaa
gcctaaatgttgaagaaacagccttaagtgtatatgacttaccatcgaca
aaagaagtcgtggaggttcttgcatgcagccttgggcttccccacgaaag
cgacgctactcgccgcagctcgcaacggtaacctcgtcactttcccgggt
ctcaccccagacaatgttaacaggcacttccccgagtcagacgaaaccca
aaagggtcacatgcgacagacacgacaaggtgtgcgccgactaaagttcc
tgacgaggatgcaatgttagaacataagccaacaccaggagtcaagcaca
aggacgtttacttacgtgtgttcgacgcgacgaagaagccgatgtacacc
gatcaatctggcccgctcccacgcaaatcaaggagaaacaaccagtacgt
catgatagctgttgagttagacggaaactacatcgatgcagaaccgttga
aaacacgcaaggcgaaggatcttaccggcttaccaacggatttacaaacg
gtggaaggcaacaggagtcatttgccccaactggcacataccgacaacga
gcgcctgaagaattcaagcaagcaattcgtgagaacagttgcagagttga
attaactccagccgacatgcatcgaagaaatctcgctgaaaaaggaatgc
agacatttaaagggcatttcaaggcagtactgcaggagtatcagacgact
tcccaatcagagaatgggacgagttaatcccacaaaccgtgctgactcta
aatttgctcagacaatcgaatgtagcaccaaacatatcagcctatgcata
tcatcacggcaccttcgacatacaaccgcatgccctcgccccaatgggtt
gcgcagtacaatttcacattaaaccagacaagcgcaaaacatggggcgaa
cattcaatggacgggtggtatctcaagacatctccagagcattacaggtg
tcacatcgtatttgtcaagaaaacacaagcaaaacgagtcaccgacacag
tattttttaagcacaaatacattacacagcccgaagtcaagccagccgat
gtcatcatcaaagcgtataatgatctcaaggcagcactacaagggatgaa
aaatacgagtgattcaaaacaaatgcgaacgctggaagcaattcaagacc
aacttagtccaggcaacaaattgcaaatagaacaacaactacagcgccga
cttccaagggtgaacaatacaaaacaagccgtgcctttagctcaacccga
gccatcacttccaagggtgcagttcgaagagccaagaacgcaggaggtct
atccacccggatgattgtcgcgccgccgcaagagcaagttgttaagtcgc
cactaaaaccccagccaaaaccaattttaaagccaccaacccacgccgtc
caagaggattccatagccgcaagactcaaagcacgccgcgcccaacagcc
cagcggaaccaacatcacaaaggccgatgacgaatcgatagcagaacggt
tattgcgccgcaaacgccaactgaaccagactcaggcagctttcccgccc
tcgaccctgagacaggacaactacttgaataccgacagttgttacgccac
cccaagttcaaagaggcctggaacatatcagcagcaaatgagtttggcag
gttagcacaaggcattaaagggcgagtaaaagcaacagacacgataaagt
tcatacccaaaagtgatataccacctgaccgactcaaggatgtcacgtac
ataaagtttgtctgccaagtccgaacagaaaaagacgaaccaaaccgata
gcgcaagaacatttgggggcaacctcatacattaccccgatgatgttggc
accccaaccgcagacctttgctcatcaaaatattcttgaacagtgtcata
tcaacccctggtgcgcgatttgcaacagctgatttatccaacttctatct
gtgcacgccgatgccgcgacctgaatttggacgagtaaagctcagtgata
ttcctgaagagataattgaagaatacaaactacgtgaattagcgacaaaa
gacgaatgggtttacttcagagcagataaaactcactatggtttacccca
ggcgggctctttaagccacgatctgttagaaaagcgactcaacgccgaag
ggtacgtcaagactctaacggtgcctggcttatggaagcacaaaaccagg
aacatccaatttgttctcgtggtggacgattttggaatcaagtatgtcaa
gaaggaagacctcgaccatcttgtcggagtactaaaacggtattacgacg
tctcagtcgatatccatgggaaggaatttgtaaaaattgagttagactgg
gattacaaaaagggagaggtgcacttatcaatggaaccttaccttcgcaa
ggcgctccgccaattcgacaatttagtaccaaagaaaagacaagactccc
ttacccacatactgaaccaaaatacggagcaaaggtccaattcgccgaat
acgacgactcacctgacgttggaaaagagggacaaacgcatattcagaga
gtgaatgggaaatttttatggtatggacgagcagtcgaccccacgacact
cgtgccgttaagtgcactcgcatcacagcagtccaagccaacgcaaaaca
cgatgaacaaatcccaacattttctcgactacatggcaacacaacagccg
gcagtcctcacctacagaaaaagcgacatgatccttgccgtccatagcga
cgcagggtatttaaatgaagaaaacgcacgcagcagagtgggagggcacc
actttttatccgaagacgtgcccctccccccaaataacggggctatccac
aacgtcgcagaaataattaaagcagtcatgtcgtccgctgcagaagccga
gacgggtgcgctatatatcaacgcatcgaaaggcagtcgaggaacgaaat
attttacaggaactgggccacaaacaaccgcccacgcccatacaaaccga
taactccacggccgagggcatcgccaacaatcgtgtccagccaaaacgca
caaaagccatggatatgcgatttcactggctgcgagaccgtgcgaatcaa
aaacaattccgcttttattggcgaccgggacgacgaacaggggtgattac
tttaccaaacaccaccctgcttcgcatcaccgaaacatgagaccagaact
cctcacaccacacaaagtgctgatggcactacgcaaactgcaaaatatgg
gtgggggccgcgcaactggcactactgcaagggtgtgctagactacctat
atatgaatataggttactatgtacccagtagagagatgcgctaggatttt
ttatcttttatattttcatttcgaagtttttgtgaatttttacatgtttt
caaaattcgctgccaacgacaattcaaatgctaccgaaattagctcataa
attagttacgatctgtttacgtaatcacttgacattgccgctgtttagca
gttaggtaaaattcctGAATCAAGATGCTTGCATTCCCAGTAAATGTAGA
CCCAGTCCAGGAGAGTGCTCTTGAATGAAATGATGGAGCATTTGATCATT
GGACTTTGGTTTTCAAATGTTTCTCATCATCTTGAATGCTCAAATCCCAT
GTGTTGTTAGGGATACTAGGTAGGGTCTGATTTAACCCTATCTATATGTG
TATTGAGGCTTTATTGAAAGAAACACGAAGACATACAGGAGCATCACTAA
AATTTGTTCATGCAAATGTACTCTGAATTTTATTCATAATTTCACATGAG
ATCTTGACAAAACACATACTTGACTACCTTCCACTGTATAAGCTTTTTGT
AGGCATGGTTTCTTGTGTGGATATCGTATAGAACACTTCTTCCTGCCAAA
TTCTTATACTAATTTGGATGGTCTGAGTTGTAATTTCCCTAGCTATGCTC
ACCGGGtgacatgagccaaggatacctactggtactcctgacccaccctg
ggcccaatttcaggccccatgggtacacagataaataggaattctcctaa
ctaagggtaggatcccaccaaatagaagcaggactcatttacaagaccat
tgagtcctgcagggcttattactaaagaccactgggtcctgggggaccca
ttggcaggattacatctacagcctaatccagaatcaactggattcaggtt
ggcatgcaagaatgcatgtacagcccaaaccaggtgcatgtacacccagt
ttggcatgcatgaatccaacaggatgcatcaaaatctaacatcctcgaat
tacatgcaaaatgcatgataaactatagaggactaccataaggcagtcct
cattttcaatcagtttttttagctcataaattaaaactccaaacaactgg
aacatcctttttttacttccttatctacaactacttttcgattacttccg
gcttaggtcactatcgtacgatagccgaacttggtaagttgctcgcatct
caaccacacgaaggctcatcccgacgacccacaggcggtcaaacaaaagc
aaggtctaccacgcagagtactacgtcatcgcgtcaccgtgcgaacgatt
tttcttagtccaccaagggttcctacaagaagctcttcttaggcactagc
ctgggtgagaaactacgagccatgtcctcgtggcgattccgaagggctta
agtgggtagagtgcgaacgtggcgttggagggaagaactcccccatacgt
tacattcctgagcaggatcccgtgcaggatgccctcgcgaaggacaaaaa
gaccacctatttcaagctgactctccccaatacgggaaacgagttaaagg
tggcagtatgggcgtccgggactcccgagcagtttctactgcatgtacgc
tccgcgattcacgcgtgcaagcagatggggcttgacacggactttgcggc
agccgagaaggctgttgaaacagccaagatcgaggctgaactagccaagc
aggagtacgtgacggtacgtaatgctgaaaaaagaagaagggcaataaac
aagatgcgcccggtacgaccgccgaggctgcttcacctgccctagtagaa
gccaaggccacgtatgacaaggtcttgaaagctctagaagatgcaaagct
tgccgtcgcaacggctggagcgaagcccttcgagctttatggaaacctcc
tctccgacgaggctcgtcagccttgggagaagattatcaaggcccaagtg
actaaagctccttgggaagacatcaagggagtaccgcacacggagactcc
cacgaagacttggaactcgtttcacgagtgcgtcacgtttcacctactgc
aggtgttccgtcatgacgcgggcgaggccctcaagtattatatcacgaat
acgctgaaaaagcccaaccgggttttgattcgtcagtttttcgtccgagt
agaacagctcaacagctacctcgagacattgccctgcctgtactacagcc
cgaaggctaatcaggctaccaagaaggtattgcctcttgatgacgctgac
cttgcgactcatctattgcgcatgtgtccagccaagtggcaaacccagta
tgacctcacagagaataccactccggtcagtactagggccctactattgg
tcctagagaatatcgagaacaatgcggaactcgataacaagcccgccaat
acgaccaaggcaaaaggggctgatatgaagcggaagatggagtcaatgga
ctcccgcatccccaagaagcccaagaaggtgggctggaccaaaagcactg
tgtgctatgtaagaaacatgggggccgcacaaaagtcacaatacgcgtga
ctgccgccgctataacaaggacggtactcctatcaaagaagaatggggcg
caggtaagcccggttcaaaagaaaggaaaccggaggcgcgaactttgccc
agatagtccgggcggagttgaagaaagctctccgcaagaagtctagtaag
cgcaagaaacgtcgcgctaatgactcggaaagtgacagcgactccgacga
cagttcgtgaaggtgcgggtcggatagcactggggaattacgtagatgta
agaaacgtaaattaaatactgcaattgacagttacactacccccagtccg
agtaaagctatcctgactagtaaaagtcaaaattcaaagtcaattaaatt
aactgtcactggaggaaagatgtcaaaaaaatcttgctccaaaacaaaaa
agcgcgaattaaaaattcgaaataaaattaagtcaatgacattgtctaac
ttaaaaaaatcttacgacacagaagttgtcagtaacaaaacaaagcatac
tgaggccagtattgacatgcccggtgtgaattatagtatcaatcacaaaa
aggaagtgattgcagcaaacaccaaggaccgcctcggtgtcacggcccta
gtagccataatggaaccagcgactgaaagtcaatccgcaagagcatacaa
acaacctctgcggagtcgccccagtaacaaaattaaagtcctactggact
ctgggtctgatggagaccttattttccttccaaaaggaaaagacaagcct
tttccctacctggctaggcaggtgccaaagtcttggcatacgtcaaatgg
gagcttccagacaactggaagaggtaagatcagagtcaaattctttgagt
actccaattccaaggagtatctcctacaacctgacattgtggaatacaag
gaagatgacatgaccaaaccagggtttgacctcattctaggtagtaatac
cttgaaagagttaggaattgtcctagactttcggacaaaagaaattacag
tggatgacatctcactgccaatgagagacatcaacaaattaaagacaaga
gcaactgtggaaaaagcttggactatgaacaatagcatctaccaagagac
atccaaggaaccacagagtactctggaggcaacaaaacgcctcataaaaa
tactagacgctaagtatgaaaaagcggatctcagggcaattgtcagagac
aactgcacacacctaagtggcccagaacaagcaaggttactggagctcct
acaagagtttgaggagttatttagtgggaaactaggtgactgggattgta
agccggtctccctccagttgaaggaaggagcacagccataccatggcagg
ccttttcccatacccaagaagcacatagaaatcacaaaaagagaggtaca
aagactatgtgacttaggggtacttaaatggcaagatgattctgaatggg
catcacccacattcatcatacccaagaaggacaacaccgccgttggttgt
cagcgattttagggaagtaaataaacgtatagtgagaaaaccgcttccta
ttcccaaaatcagcactgttctacaggaactagaaggctttacatatgcc
acagcccttgacctaaacatgggctattacaccattagattggatccaga
tgcatccaaaatatgcaccattatctttccgtggggtaagtactcttacc
tacggttaccaatgggtgttgcatgttcttccgacatcttccaagctaag
atgtctgagctaatggcaacccttgagttcgtccgaacttatcttgatga
tttactatgcatcagcaagggtaacctagaagatcaccttaataaactca
gaagggtcttcattaggttgcgagacgcaggcttgaccgtcaatgcgcgc
aagtcgcctttctgtgccatggagacagaatacctaggatatgtgctatc
cagagatggtataaaaccacaaccaaaaaaggtacaggcaatcctcgcat
taacaccgcctcaaaatgttaaacagctccgtaggtttctaggcatggtc
cagtactacagagacatttgggcaagacgcagtgaaatacttgcaccatt
aaccaacttagttggtgaatgtggacacaccaaagtcacaagggctaaca
aaaccaagaaaaagccgtggcattgggatgacatccatcagcaagcattc
gacactgtaaaggcaactatcgccgcgatgttaccttggcctaccctgac
tattcccagggatttgagatttacacagatagctccaaatttcaattggg
cgctgtgattactcaaaacaacaggccgctggcgttcttcagtagaaaac
tgagtccgacgcagcaaaagtatagcgtgaccgaacaagaactactggcc
atagtagaaacactaaaagagttcaaaggcatgctttggggacaacagat
tacggtctacactgaccacaaaaatctaatgcaggatgctctaggtctga
cctctgatcgagtgtaccgctggagattactcttagaagagtatggcccc
accatcgtgtatatcaaaggcatccacaatacagttgcggatgccatctc
acgactggactatggacccgtcacagatgacaggtcaacttggatgactt
ttgcccagtgttggtgctaccataacacagcacagccagaagcatcccaa
gcaaccacccaggaatccatgaaccaggtgtttgctaatcgcaacgaaga
ggactccatctatccactcacaaccagagagatagcggaggcacaacaag
aagatgaaagccttctcaacaaaggctactcaactcagttagttgagaat
attaaagtactctgcaaggatggcaaaatggttattccaaaagcctccaa
caccgtgcggtagcttggttccaccactacctacagcaccccgggaccac
acgtctcgaagaaactcttcgtctgttgatgtattggaaaggtctcagaa
cgacagtccaatcacacgtcaaaagtgtcacagttgccaggtgaacaagc
gcaggcagttaaaatacggaaactgccaccaaaacttgcaatcaccaacc
cttgggaggcattatgtgtggacctcataggaccgtacaccctcaagggc
aaggacaagacacaaattgacttcatgtgcgtcacaatgatcgatcccgc
aacaagctggttcgaaattgtagagttgccggtatcacagctccagaagc
ttgatattcccacgggtacaaaggggcaaaggagcaaagacacacatgtc
caagaacaacaaccctactttgacaaaacgtcagcaacagtagggacttt
aattaacaggacctggtttagccgttacccacgtagtcaatacattatct
acgacaatggaagtgaatttaaacttcactttgagaccctctgtgattca
tatggtctgaagcgtaagccaaccagtgtcagaaaccctcaagcgaacgc
aatactcgagcgggtgcatcaaacaatcatggcgatgctccgcacagctg
aattggatatggccgacaccatcagcgagagtgacattgccgactttctc
acaaacgccgcatgggccgctcgctctacctatcacacagtactaaaaac
ttcaccaggcgcagctatctttggaagggacatgttgtttgacgtcccct
acattgctgactggtctaaaataggggaatatagacaacggcaaacagac
cgtaacacaaaacgagagaacgcatctcgcattgactgggactaccaacc
cggtgacaaagtactgctgcgaaaagacggtatcctccgcaaaacagaga
gccggtatgacagtgatccttggactatcacgtcagttcatacgaatggc
acaataagggttcaccgtggaactaagtccgagcgacttaacatcaggag
agttacaccatattttgaataaactaaacatacactgtaccttacccctc
ctctcctcataagacttacgcttcgtcatatgctacaccatctttttttt
cctcctcggggttttcttttttcctcggaaggtttttcttttagtgagca
ttgacaccttatcgctccattcgtgggggcgagtgacatgagccaaggat
acctactggtactcctgacccaccctgggcccaatatcaggccccatggg
tacacagataaataggaattctcctaactaagggtaggatcccaccaaat
agaagcacaactcatttacaagaccattgagtcctgcagggcttattact
aaagaccactgggtcctaggggacccattggcaggattacatctacagcc
taatccagaatcaactggattcaggttggcatgcaagaatgcatgtacag
cccaaaccaggtgcatgtacacccagtttggcatgcatgaatccaacagg
atgcatcaaaatctaacatcctcgaattacatgcaaaatgcatgataaac
tagagaggactaccataaggcagtcctcattttcaatcagttttttagct
cataaattaaaactccaaacaactggaacatcctttttttacttccttat
ctacaactacttttcgattacttccggcttaggtcaCGGAAGTGGAAAAG
AATGTTCTCCTTAACTCTTCAAcatgatccaatgcataccatcagtgacg
ctatcagtcataaggtcaatacgaaaagaagggtgtcaaatcatggctta
gtcaaacttgcaaactctgcctgtgtagatgttaagaagaaattccaaca
tgttgaggaaaagtcattttgaatgtctgtgagaaccaaggcacggggca
aacagcatgcaaatgctgatccttatgagattgaagtttcgtttgataat
caggcaaaaggatgatgcaagacatacatcttggtgccgaagcaattgtt
caagggagagcatttttctgacaagaatccaccaactgaacaacatctat
gagcagatggcaatagcagggacaacattaagatcctcttaccagctgct
gtctcaagagcaaaaagggcggggatgtcccggcaagtactatcatcatg
catggatgattgctgtcgagaggtaaattgttcatcaagtgccactctcc
tccgatttggatgatgtacttgatctcagtgctactatagaaggcaagtt
atcttcaattgactgctttgctcaagatagaaggatggagcaacatcctc
cacagacagagaatccttggcaagtggaggaatactagaggatttggcat
caacagccttggcagctggaacagtcttggcagaggcagcaccagcagcc
tctaaagatagagctacaacagcaggtccattgcatacagcggataaagc
agcatgaatggatgggcagcagcaacaatttgaatggagggctccacagc
acaatgaaatggcgcagatggtgcacacccagtaggagaagtggatggat
ccccatcaacagatccagccgtcaccacagattgtgctgatgcagcggat
ggaccagaagcagcagacacagcaaccacttcagattgaccccatgaaca
atagtcagaaaaacagcagagatggaggtgaaacgagtggtctacatcta
cagcagcaaagttggatggagtcagagaagcagcagatgatgctgcaact
tgcagagccacaacagcagagtgatctacagctgttggagcaaatgaagg
aatgggtgtgtctgcttgagcaacagactcagcagcgggaacaacagcag
ttgcagatagctatggggcatggtacaggccggtatggtctgcctgatga
gccagttcaaccacaagaaatggtttaagagagagcaaatgagtacttgg
ctaaggtatcagtgtacttgtttcaacgcctactttttgctatttccatt
ttgcctttatgtgccccccaaataggattcatttcttttttgtgaattaa
gatgccgtagacaagtttgtccagaccatcctgtattctaataagaaacc
agggaaagccaagctgtacaagatccggtgggtgatggagtacAGTGCCA
GGACGCTATTGATGAGGCTTTTTAACCCCCCTCCTCCAATGCAGGGGCGC
TTCTTCAAGCAGCCTTGGTGGCAAGCTGGTATTGGGGAGCTTTTCTGCCA
GTAGAGTGGCGAGCAGtttgtttggtccaagccattagtgaaataatgcc
atgcttggcacggtctttggtctttgtgtgatgcagagattgtgtacgat
agacatttatggtgacatgtatgattcacatcaattgatggaaaatggca
cagcacccgaataaaataatacattggaatcagttcaaataaagtagaca
cacatgacaaaatttcagcccgtccataatctccttaaacaagacatacc
actcgccaggcagtccctcctcaacaaaaattccatggctagcaaatgga
atcgataagatcacccattcctcttatttcacacccttgtcttcccaacc
gctggtctgccaactctgctaaagctttccttgattgcggataatgaaca
cagcatcatcatggaaagtggcgacggaagaaacacgttgatgggggact
atttcgctcttatgggcgatggcgttctacattcagactatggcgacatt
cactgtaaacttgcattccatatgatctcacacgggaaccacaacgatgg
atcaaggatgctctgccagtacctggaaactgtagttgacgaggaagcga
agaagtggctaccagatgacgcaactgacgacaaaaagttccatgcaagt
ttatttcctgtgatggccccattgtattctgaacttggaaaatcattcct
gaacaccagcacattatgcaatggtcaatagttgatatcaataaccaaac
tggtctggaaacattcagagaaatttgtgagcacacctatcataactcga
gaaagcacgggttatgacccctggcatagtacttgatggagtcgcacttc
atgaggagtacggaattcctccccatcaatacacagatgaacaggtaaag
agaacaaacaagatcttgctacaatccaccaaaatttaggtcaaatccaa
gcaatcaacggctttttggtacctgccgttgaagaagactccacagcatt
gaatttcaacattgaaccatgcgatggggagtttcatgaacttgtagcgc
aatcgcaccattgtttagaacgcttgtaagaatgctatgcagaacactta
ttgtcatctaaggaagttgtaagagataggacggttgctagattttgcgg
caacggagtgacacaggccaattacctacttatttagtgctcttgggtac
taaatcgagatacccagatagggatcaattctgacctcccaaggaagagg
ggtcctgaaaaagggacaaaatccgtatctttggatctttggcaatagca
ttgcccccctatcagaacaccctcaaagagaagggtagaaacatactagg
gttgtgtagaaacctacacaaaatcccattgttttgtggttaggatgaaa
gggatagcattccccttccatcctcatttattcatagcaacaagctcaca
attttaatcaacatcattaattcatcacaatgtatctacatcttactaca
tagtacaaaattacatcgttacgacctatcaattgatagcctttgtgcga
ccaagcaagttgtctgtcggactttccaccatgcattgtccatcaggtac
aagttaGAAACCactttgaaccatgacatgtcagatatctttgaccactc
gtgtgacatcatcatccaatccctcgcacccatcgaagattgcacaaccc
tttgggactatctgaagggcttaagtccatctctacatgtccgcagcttt
gacggaggcagctgcaatggcactgccacaacaagcaaaaaatgatgtga
tgaaatggttcaaagttgatcccgtagaaataagtatgttttctggagta
aggtatgtcagatatgggaagctctagaagccatctaaaaattctcgaac
acaaaaaattgtcacgcaactatgtaacgaagcacggtcagactatcaga
caatttgtgtccacgcaattttgagtgtcggcagcgtacaatcgtgcgtg
ggaatagtaaatcccgccgtttgtggttcaaagtggaccacgcagttcaa
agtggtttctaacttgtacttgttaactatgttaggtttgtctgtctgtc
atctgtcacttgaggcagtacaataccctgggtatgttaggcattgcgca
acttgtgttgtttgactccaagtgagtagcaatagccaaaactgagctac
gattttatactcagctagttgaagtgagtttcactcacaggcaggcacat
gtcattgagacaaaagccatgaacaattgcccttgacgtcagtgaggact
agagcccacttgacacgggtatactccactttcattagcagagcatgcaa
gtagcacttagtgcacatgacgtaaaaagaagaccactcgtgacgtatta
tacgcacaagtagtggcacaaagcttaattgggatatagcttgtaatagc
ccctcagtgagcgaggaggcaataaatataaatgccttgggtttattctt
ttcccaaaagagcaatatgtgtatgttctattttatgtatagaaacaaaa
acacgattagactaaaaattagtctgtacccgtgatcacatgcagatgca
gtgacaacacggagtattttaagtacatagccaaataaaaagcagtgcaa
agaaaagatcttctagggcctaaatggatcccacgaagtattctgaattg
catctaaggcctaaaaagcttgcttgtgacccctcagaggattttgtcac
tctaaggactcgcgatcccccaggaagttcttgtcgctgaagtgttgcat
actccaaggatcaagtatccttgttcgtttgcatggtgacagtgggagta
gcaaagaaacattgcacgggcataggttggatgcggaactcaaggtttca
agattggctaagataaaaccacattgggaaatgcaattgcgcaggacttt
gtcccacgatcgcggatcagtcccattcaaatgggagcgagtcacggcac
agcccatttcagaaatcgtatcgcaacacagccctcgcgatcacgatctg
aataaaacaaccacatattgtgtgtcttggcctcagtgggcttagcccat
gagagtgaatgacaggcctaggagagaacacgattctactccgcagaaag
gcatatgagcgcaacatattgccctatacaggtcaaacgtcagcgtgacg
cagagtgacttctccaagtccctgaacacatgggggcgcaagaaggaccc
ataaatcgactatgtgttgagccccagtaatactcatggcataattcttg
cgaatttctgatttgcgcaagaatgctgcctgttatttgcggttttcatc
aggaaaacacctaacttgctgatttcatactgaaatccaagcaaaaaaga
gagaacagtccattaatcaaaaagattagattgatatacttgccaaactg
tcggaccccgaactgtcgggtgcctatagaacctgaactgccgagtatct
ttcttaatagtgagactgcttcctccactttcacaagtaacagctatgta
gctgtgcaagaaaaacatcctctggtccgaggaaaatagaattcagagcc
caaacaaatgtttggaattatttaatttgaaattaaagagctcgtaagta
aaaagtcttaatcagaattctacagtcaagttaaaacaacctgacattca
aataccttgctaaatgtaagaataacacaaaaatgcgaagaaattttctg
gcatggtaaattgttttctcaagaagctgaattcttctttcttctcccac
atagagaaacatacacaagtgcaatgtagcactaattacaagcaatggta
taaaaaagctactggaaatcaaaccaggttgggtttcaaacccctgacac
ggtgttgctacagtaacagtgaaagcaagaaggacatagtcccaagcttt
ccccatgttccaatgttgagagcatacatatgttttccctaccttgctag
gctggtgtcaaactcttggcgcatgcaggatgggttcttcctacttgaaa
ggaagggaaaagtcacatgttctgagtacatgttaccagactgactaagc
catatgacctcagtctttagtgaatacaaggactgagttataattgttct
agacttcgagcaaataacaacataaaatattatgtgaagatcaatttcac
cttgccagtgataattgatgtaaaagcctgttaaaatctgtggacccaag
ttgaaagaaaaaccggcaaaaacagattgagcacatagctaaccacttaa
gtgcagcactattttggagcaagaatactcatgatcacagagctaaccat
tcttgtgaatactaatttggaggtagagtagaataacagaccttccacgt
agcgtcaaaaaataatgacacttgtttacactacaaactcaatttcaaac
atgttactgaggtttctcccagcaagagaaactgtttgaccaagttttgg
tgtcttggaaaaagtgcctgtatacctctacttttcagaagaggtgggtt
tacagcctataaaaacagagcacaaccagtaaaaaaaatcaaggaaaagt
gaggacaatttaccttggtgactggaggggttatttgacagccgtcagaa
ctggctgtacaagaactaaacacccaaaaccaagagaaactactgtaaag
tgaaaagtgattcttaaaaagaagtaaaaaggacaaaaagttaggaaaac
tgtccaaactcgaagaatcattacagtactataaaagttgatatgttcaa
ctctgccattaaataagacttcatgacaagtcaataaatcattagattgg
atactgccgcatccagaacccatttcatacctagaaaagccgaagaaggt
cttacctgttcaggtctagcagaaacaagcatgggttttccatgtgcctc
acaagcacagtcaatggaatcaatgatggccatatggttctgaacagaac
tcatttggagtactctgatagtctccaaaggctagcctggaagaccacct
taaacaaggttaggatggagttgccaagcagcgagtaccggtttgactga
caaactataacacctctgtacaaggacaacaatagggcttaataacagac
ccaaaagtttttcatggcaaaagcaccatgcttgcaaagttaaacttgct
aaacatttgcctgtaaagggaactcacaaatcactgggtggtccagtatc
aggagaaccttaggcaagacaatatgcttgtctcacctcactcacaacta
gggttgtagaggaggaggtacactgtcattaaaagccactaacatggccc
atgagacaaggtacacaaaggaagacacatgtatgttaagcatcaccgac
tcagattagggtggctcgcattctcgttcagtttactgaacttagagtgc
ataaacacagaataaaagaaataaatccttgaccatgttaagacattatt
ggatattcaaacaaactgtgtttaactagataatgggctcactgcgactc
aataactagcatttaatttggtatccataatcagggactcatagtgtcac
caaaacaccttgttctttgttaaggacaaggggattaccataggtagtgc
aactaattgtagtgcaacaaaccatgaaacaagccttaaaatcatatgag
cacaagaacgcaaaggatctgcaacctttgttcttgcaaaccacagcaca
aagaattgtgagtatcctcgctaacagggaatataatctcacaccaaaaa
taaagtcaaactgtgcacatctcttgttgatcagggtaagcccacctact
atagtaggcaccttatccctaatctactacgcctacctagcgtagtagac
gtagtcttggaccccagcagctgcagctagaccatagaactggagcagcc
ctaaccactgctctttaatttagttagttcatctgtgtcatctaaactac
tgaaataacgctagggtccggttctgctcctcttgacagaactaactaaa
ccctgactaagtcaacaaactcaagacctgactaacaaacaccgagggtg
aatcccggcaaaatgactagccaagtctataaagcacaggatgtggccac
cattcgcgccaccatcgaaaatgaggaatcgatccaattcaaggacgatt
ggactgtatgaaactcatccacttcctcaatcaagtgacagagagccaag
caagtggaatgtgaatattccaacggcatgatgtgggtatgcctcctgca
agatatttatttccagatcaccaacaaaaacatcacagcaccagttgtgc
caccactcgtcccacccttcaacgaacatgggacaccagcgtataacgcc
cagtgcaagtcatggcagaaaaacaaagagttaagcgatcaacgcaaaac
caccgaaaggctcatcgaaatgcgaaaactgcactcgatgcaaattatca
acgcacactcacccagctattcacaggccttccggaccgcaagttcttgg
atcttttgggcgcatgtggacaaaatggggcaacccaactccacacgaca
tcaccacgaacgaagaacgcatgaaagcaccgtgggaccccaacgagcgc
gatattgctgacgttataaaacagatcaatgacggtaacttattcgcata
cgccgtcgggcataagaaacccgacaacgatcttgtcacgatcggagaga
agatcatccttgacaccggattattcgcaatccaatacggacaatggcga
aaaatcgacctgggcgagcgaacttgggcaaaatttgacagttttggacc
gcgagttggatttgtggcatgagaccacacgcacagcttcacaacatgga
tatggcggcaatgcaacggaagcgtcaaggttccaacatggatgacgccg
aacaggcgtactcgatagcctccaacgttttggcgaagcaaacagagaca
acgccgctactttcaactcactggcgcaaaccaattcacacatggcacac
aacattgccacagatgtgaagacactccagcagcaaatgcagcaactaat
ccttgctgttcaaactaaaccgccgacagtgccaacccaccaataccaac
cacccatgccatatcctcaaccaaccgcgtcacaggcccgggcaacccta
cacaaccggaccaccttgccaacagcaatatcagacaccccacaaactgc
accctactacagcccaccctacattgacagtggtggctatctgcaaggag
gacgaggcggcaggggacggaacagaggacatgaccgtggccggggacga
ggtagagcacggggatacaccagtgttcccaacacgacccaacaacaaca
aggcggatacggcagtgggcgccaggaatgcatggtttttacaaacaaca
acgacccatgaatcctgaaaagtttttcaaaaattggaactactgttgga
gttgtggttttgatgtagaagattggcacaccagcgcaacgtgcccatac
ccacgtgaaggtcatgtagcaactgcaacacaagaaaatccatgcaatgg
ctgcatgaaagcaagccacaaaacgcaaatgtgacggtttggggcggatc
tctgtagacataacaataactttgatgttacactcaatattgatccgacc
cccaccccattatactcagcgaataccatgaaaactacaccaaccagtaa
aaattactatgccattctagacagtgacagtgacaattatggaatattgg
attcgggagcaacagatatttatcttaaagactcagccccactacaaaac
attaactacaaccatgtcccaataaatgtcaccatcccaaatggtaaaac
catgatctcctcggctagcggaaccttaccaataccacggctgccaaaag
aagctgttggggtacatcatcccagaactcaacaaaactttgatctcggt
aacaaaactctgcgccgcaggatgtactgtcctatttagtgatgatgaat
gcatcataacgtttaatggcaatgaagtgttgagaggcaacaagcataac
aaaatggtctgtggtacgtaccacttctacctgacacctccccaaccaat
tacatccttcaaagagaagccaaccattttgcagggggaatacatcaatc
cactaccatggaggaaacagtcaaattcctccaccagtgtttattctcac
caacggtggacaccgctatgcaaagcaatagacaatggtcagctagttgg
ttttccacatataacgtcaaaatggttagaaagtacttaccggagtcaac
tgcaaccgcaaaggacacctcaaccgagcgaaagggattacgatccacta
aagggaatcagaaagagcacacaggaacagtcaagtgatttcaaccctac
aaagagaaatcgatgaggtaaaattgtttataggagccacaataggtgag
caaaatcctggtaccgtgtacaccgaccagaccggcaacttcccagtatg
ctcatttcatggcaaccgctgtcaatttgttgcatatgactactgaagca
atgctattcttatgcgagcactcaaagatcaagcggatgcgcctcgccgc
attcaaagatgtttatgcatacctcaccaacagaggattcaagccacaac
taaatgtgatggacaaccaatgttcgaaaacaatccaacagttcatcgaa
tcgagtaaggcccagatacaactagtcaaccccgacgacaacgagtaaac
gctgcagaacgggccattcaaacatggaaaaaccattggatagctggatt
gggtactttgaccaaccgattcagttgtggtgtcagtttattgaacaagg
acaagataccctgaacatgttacgaacgtcacgagtcaaccctaaattgt
cagcgtacgctatcttaggacggccaatttgaatatgacaggaccccact
ggcctgggcacaaaggtattggtttttctcgacccaaacaagagaacgtc
atggcaatcacatgcagttgatgcgtggtatgtgggtccagctaaaaaca
ttataggtgttacaaattttacatacctgaaacaaaagggtacaggattg
cgaacactgcaaagttctatccagcacattgcaagacaccaacaattgaa
caggagacaccatccggttggccgcactggatctcattgcagcaatgaaa
cagacagcgaagaacgcacctatcagcttgcatcacaaacacaacgaagt
taaaacttgaacatctttgctgaagcagcaggcaaagcagagcatgcact
tccgagggtgcagcaaccagttcgagggtgcagcaaacagttccgagggt
gccaaatcgtcctacgacatcgaccgatccaaccgcaccgggtaagataa
aacaaacgcgatttttacaccaacaagtaaccagatgcaacgtgcctcca
ccagcaatgccagcgatacatgaagaaagcaagcaaagcttagcgcgagc
aaagcaaagaggcgccgtgcacaacccgtcaaaccaccgccgtacgaaga
aacagttcgcggtatcaacaagcacagcaagcgtaacagaggtaacactg
acactggtccctagccaccgccaaccacatctcacaagatgaggacgagg
catatcatacaatgcaaacaaaacaaaccacaccgccacaggctttgaca
aatccatgtgggataccagcacgtgccgtatactccttaatggagcaaca
catcaaacaaacatccacatggttcgtccccgaaaaatttgcgaaccaaa
cagccacgtctgaggacagcattctccttgatcacatggccaatggagtg
gtacaccctatcactcaagagacaatcaccaagtacaaaaaacttgcaca
agacccaatcatgaaagacacttggaaaagcaatgtgcaaagaactgggt
cgcctggcacagggtatgacacacaacaaaagggacagacaccctctttt
ttatgtcaatcaacgaaataaaacgaattcccaaggacagaaccgtccgt
acaccaggattgttgttgattattggccgcaaaggaggatccaaatcgag
tcagaattacagtagggggcaatttaattgaatacccaggtgctcaccac
tcgtaccgccgacctcaccacggcaaaaatcctttggaatagcaccctaa
gcactcccggtgcaaaatttggagcagcggatgttggaaacttctttggc
gacccctctcgacaggttcgagtacatgagaataaaggcggagttagtac
cagaggacttcaagcggctatataaattacacgacaagatatacaaaggc
ttcatatacatggatcaggctgctatggccttccccagagtgggatttta
gccaacaaattgcttaaaaaatgcatggcacaacatggacacttcgaggt
cccacaccgccaggattatggaagcacgtcagtcgcccagtacaattcac
acttgtggtggacaagtttgggataaaatacgtgggtgaagacaatttta
accacttgatcaatgccctacaacaacattacgacgtcacgattgacaaa
gaaggcaaattgtattgtggcatcaccttggattgggaatatcatgaacg
cacattggacatttccatgccagggtatgtccacaaacaactcatcaaat
acaatcaccccatgccaaaatcaccacagcactgcccattgtccccccat
cctattcaatatggcagcaaaatacaagatccaattccccccaatgaaag
tccagcactcgacaggaagggcataaaattcattcaacaggtcgtcggca
gcttcttatattactgtcgagccacggacacaacgattccagcagctctc
agtgaactctcccagcaacaaacgcatagcggaaaacacgctcaaacgat
gcaaacaatttctcgactacatggcctcgcaccccaatgcaacaatttgg
tactacacatccgacatgatactcaacgtgcactccgatgcgtcatctct
atccgtccccaatgcacgcagtagggcagcaggcatcttttcttgggatc
cctcccacagccagacaaacccattcttctaaatggcatcataccgcgtc
ctctgcacaatattatgctttgtggccgcctccgccgcagaagccaaatt
agagcactctttttaaacgcaaagaagccaaaataatgcgaccctctcga
agaactcgggcacccgcaacctcccacacccatccacgttgataattcaa
caacggtgggaattgtgaataatactatcaagaggcagaaatccaggaga
atgcgatatttctggcttttatatggaaagattcaacaactttttaattt
tcaatatcatccaggttttgagaatcttgcggactaccctagcaaaagtc
atccgggaacacatcatcaggcagtacggttagggttagggttaggctta
gggttagggttaaattattatttacatacgcctacttccccaaggtttta
gaacgtgcagctatgccaagcaaacggcgagggtgtgttgatcagggtaa
gcccacctactatagtaggcaccttatccctgatctactacgcctaccta
gcgtagtagaccatagtgcttggaccccagcagctgcagcttagaccata
gaactggagcagcctaaccactgctcattaatttagttagttcatctgtg
tcatctaaactactgaatgaacgctagggtccggttctgctcctcttgac
atctctattgagagacatgtagcaccatgttgacatgcagtgcaagccaa
agcagctatgcacagaaatgtagAAagcatcaagcaaaattcacttctcc
atgatgtttgctgtgaagtcacaatatggtttcatacaccataagatgat
aatcaaccactgtctttcaaaaacacggaatggtacgtacatgcaatacg
ttgcaatgtcattaccaccaacaaaagagttgtacaagtacagacctcac
tggaggatccttgctacaaagtacaaaagcatgtcaaagcaatgactcca
tactctaaatagaaaagatatagacattgatgtttgaaccttccaatgat
tctagtcaatccattaaaaagtgacttaacattgttaacttgccggtagt
tgacccttatgggcaactattcccatggatacacagggggtaatagagca
actagaaggacaaattctcacatcaaggatgcataaaaaagtaacagaat
atctgtactattagcaccttcgtaaatagacctggttcagtatccacgtt
gtgcgcacatggtacaattaaggtatagtttctacactacactctcggac
caaatgtatgtcatttggattccaagtgtaagtcaaccagagtcttcaac
aattaaaaacccaaaagtgaatagttatctagagatcaagtagattcttg
acctgctgacaaaaccatggtctaatcagcagcttctagtggcacaatgt
tttcctaaacaaacattcagatgtggcttcacttgtacctactatgcagt
gcctattgcaatgtagtgtagcattcgtaagatggaattgttgttcggca
atccacttttgcacacacatataaaatcaataggatataccaggcaacac
cagaccgaccctacttgatcctcatcaaagttaggtcacatggtccatga
aagtactgcttagtataaaaggtcatttaccctgcaaaaatattccatct
gtacaatggtgatcattggactatcacaaaagttatacgataagacaatc
agggtttcacgcggaagtaagtcataaaaattggcttaggagagtataac
cacactagctttatcataagccaaaaaatctcctctctacaaagaactta
cacttcatatagtacaacaatgtgtacaaatgtcacaggcagcttgcaca
ttttacctcaaccaggagatttttctgcaagtttggctcgtaatggattt
tttcctcacagaggttttacttttctacaaagccacactaattgttcaat
cgtgggggcgagtgacataggccaattacctacttatttagtactcttga
gtactaaattgagatacccagatagggatcaattctaacctcccaaggaa
gagaggtcctgcaaaagggacaaaatccatatctttggatctggcaatag
cattgcccccctattagaacaccctcaaagagaagggtagaaacatacta
ggattgtgtagaaacctatgcaaaatcccattgttttgtggttgggatga
aagggatagcattcccttccatcctcatttattcatagcaataagctcac
aattttaatcaacagcactaattcatcacaatgtatctacattttactac
atagtacaaaattacatcgttatggcttaggtcacggaggccaaatggga
ggtgacaaaccattaagcaattacaagaaaagtgctgaacgttacttggc
cagtggggtgagttatcctggacacctcgccataatctgccagagaaacc
ggaggaaattgttactgccgacaggatgctatttatggcaacatatccaa
ggttaaaactccttcttgtgaaactgacagacaacgtttgaatacctcaa
agctgcgctgtgtgaggcaaaagcaagattggttgagatagagaagagga
ttgaaacaatcaagacaaaataaagagcatggttcattttagcctgaagt
aattataaatcattaatctagatttacgattattttcatgtcccccgggt
ctaatttttggcaccaaagcttgacattctcatgtcttctgcctctttcg
cttaccaagacacttctttggctttcttttcctaggatacttctttttca
catcaaagcacttgacatcaaggcaaccacacttcctgcggatcgagttg
tgttcagttgacaaattttgcattgtaaggcctgctttactttcgatttg
ccaccaaaacaacctctgcataactcgccaccaacttgggcaatgttctg
atgacaattagcacatttcttcttgtgctctggtttggttttcttgactc
tgacatttttgatagctttgctttccttgacatcaatgcaccattgcact
gggtttatgacctttgcattccaaaattgttcctgtagtagaacctgtca
tcttttcccacataagagaaagatttgccaacttttgtggggcatcagtc
tcaagtccccttgactttcttccaagatcctctcgactcataaaatgatc
tgtcttcattcatttttgtgaaagcattttcacgtgctagtttgtgtgct
tccacaagggattgagagattcccatctgtaccaccacaaaaattgatgc
gttcagttggttccccattatcctcaaaagcatcgctgaaggtttttttg
ttgacaactaccttgccatcctttgtgtagacaatatcgccgttatcgtc
cacttcccatactgatgcgtagaccttcaacttgtcctgtgattctattt
cttgcaaaaattgacaagctgcccatcaaggtctccttcgaaatgaaaat
attccttataacattgtcatatgcattgatgagttccctcgtcaataatc
cacagattgtccaaaacaaatttctcaatgcacagcatcgaatatgtcac
aatgtaatccttcttccactaattttgcagcctctttccgcatctttggg
taaatttccattaacaatgcctgctgtttgtctgagagcactatgttgtt
gacatcatcatttctttcagacagggtgtttgacaattccccaatcttgg
atgaagtcaaaacatcaggcttttggcgtttcgttcaggcggcctttctt
gcacatgagcacttttttccacccattcctcatgcttcttgtttgaccat
tttagcctggcatattctttaccctgaaatgtgacaaagccagtcaattg
cttgacggttatggttatatacgacacgttcttcccaacaacaaaaaaca
ttagtctctcttaatacgactttctttgagcacaaattaaggagaatgcc
cccttagccttgcaatgactccagatattttttagcaacccgtgtatggc
gctatctcgtcaatagtggaacactgcgtaacgacctttcgccattcaca
attgtctttatcaccatcccagaatgttattttcttttgttcgaagaatt
ggtcccgagtcgtcttgagaattgtgtgtttgtggtgttcctgttccctc
acatgcttgacgttcatccgattcctctcaagttgtcgttgacacttcgt
atcttctgccccgatccctcatggttccattgatacattttggccgtcgc
gggcataattgatgtgttgactgttctgtgtgacgtctgtgtagcactat
tgacaatgggttacgtgcattggttctgcaaccaaaagtatgttaatgtg
ctagagatcgcgggaaacagcccgttaagactggggaaaagaagtgtcac
ttgatgcggggctgaaattttggcacgtgtgtcataatttgtacttattc
ctttgtacagcgggatctcactctgcgacctcttgtatgtcatcatactc
ttgacgatcaaccacacacaggaaaacccaaaaacatgaatgaaacatcg
aacgagggtcatctgcttctctccaacaaattatgttccaccatggagac
gaacaccctgttgaaaataaaattctcaggcaccactccaagggatggga
aacaagtctgcaactcaaccaataacactagagctgcaattagaaacaag
cacacccctagatatgatgaatgaaatgattcttgatggattcaaactca
aaacaaatgactgagcaaatcattgcctgagcttatggtcggatttccta
caaaactgcttgatataatgggaaagcatcttgttggagatttgcccttg
cgatccaacgaaaatgtaattgtccatacgtcgtagagaaacaccacctc
aaccgacaagaaaagcagccgaagtcgcaaagtcttcctttaaggatgca
ctcaaggcccaagacgcaatgatcaaacataatgtgatcaaacaaaagaa
agtatcctcatcaaaatacggataagtggaccaggctattgcttatcaga
cagcaacgatggttccataaccagtaaatccgataatctatctccaaaag
agatcaagacagaaggattcggcaatagattattggaccatacaacttct
tacccacaggaagagaaatcacaaccaaaagatctactcttgttttaaag
aactcggatgacctatcatcgttcttagttcaggctttcaacaggggcag
tggtgggaaaccattcaagcaaatctgacagtatacaaaaggtcttggaa
aatatgcaggaactttcttgggcacatgctcgtgtacatgctgcaacact
tggtcagttctttatggcccctgtgaagagtgttgattttgatgcgaaca
gtgttgggatagacattccaccaaagaggaagatcattgtgtgtcgcaca
aattacttatggaaagagatgtgaagaagggagggcagtacgttgataga
gtcagcgtttttccactggacattataaagagtgtcattgagaatgctta
catgagcaaaactgatgatgatgataattatgacgatgatgacaatgaca
acgacaacataaacgtgattgataccggaaagaacttttgccccatcgca
attgttcagatgatgccacaactgttctggtcagtggtttcccacttcag
accgtcctcagaatcagaatattatttacccgtggaagatatgctcaaca
acttctaccacacttagactggtcttttctcagcaagcggaagacaacga
ttattgagtgaacaagtgaaaacgttaggcaagaaaagatgacaaagctc
aattgcgatgaatggatgcttgttacgccgacagaagacaacgaagatga
cttgattgagtgcatatcatgggatgaagaggcaaaggaaagcaatatgg
ccagagcatatagtaacttgatgatacgttccaagtccaaaccatgttgt
tttaattggagacaattagcgcagatgccaagacattatcgacaaactga
gctgggaacgctttccattgatgagattgtgaatgaaatcgttggtaggg
atgaaaacatctttggattgctagaggcactccattcaaatactcctaaa
gacttaattacttactggggccgacatccaaaattgttgttcaagactat
gggagatcaccctaaaaatgatgccgttatttttcatgaccgataccagg
aacaggatgtttggattagagtcgagcaaaggttgcaatagagacatgcc
cctggcttgatgattatttatgtcactttaacaagtaaagccttccattt
atgttcagatttttggaatttggtacatgtggagctttttatttattttc
tatgtaatgctatcaatggtcagtcagagtgtttggcaaataattgcctt
gctagtcagttccaaaggttaaagttccaagaagtcttatgtttccacaa
tgttatgttccagtgattaacattatcaatggtcgcagttccaagaatca
tattttcatcacaccatcaatgcttgaatactctttgaatatcctctgga
tatttgtcctagtttcaagtaatgaaggatgaattgagcaacttgtcaca
cttctgtccaaatttagatatatatacacccacccacatgtaatgcaata
aaactgctgagcaggtcagctgtcagctccagcaatggttgaattcccaa
gaagtccaccgcagcatgcagttcaaacagagtgttttggtctacatcaa
ccattagagcatactcctcctgaacgaaatcgcgtattcttgaagatgta
aaggggtcatgatgttttgcactttagaagacaagcatcatcaactcgta
agcaagcgcttcaacgttcaatgtctgtaatattgtcttgaacaaaaagt
ggataaaaactcatcgggtcttttttgtagtactccatatatttaacaat
ctcgaccaaaacaaatgagttgattgcatagagcagaatctcatgcacta
ccttcccaccattgccattattttggtctgtattacccccatcttcaatg
tctttggtgtcaagacatagcgaaaaggagagtttggctacatcactggg
aagttgatatcttacccttctctacttatctgagtttcagcatcattgta
tgcccacattgaaatgatcggtgagaattcttttgtactgtgcccacccg
ctgtactcgacactctcttattgcactcaccaaggtaacagtttgtatag
cattatcattttccatcatttattgatctttgacggcgtcggaggtgggc
ggcggaccgttctcaaatcaccactatggtgtgcagtgcaattgggtaga
tttgggagaagtctatgctggggctgaatttttggacagtgtggtcacgt
tactttgtactgatttctacatagatataggtataaaaatgaacactaac
cacattctcaaataaaaggcttttcttgacttttcaaatacatgggcatg
atatggaaacgtctcttttatggtttacaggtgggttacacttactcgtt
cacaaataatatctctaggaagtattcatacaaacaactcctcaagtaca
tcaatcccaggagatttcaaaatcagacacaacaaattagcattgtcttg
gaagcctcgacccacatccgtttgatagtggtccacaaggtagagacatc
actcatgatgatagcattgtaataatctttggaatcagacagcttgcgtg
acagatcgtgatacaaacagatggtaacaaaatcatgaatacacactgaa
gatgcatgataaaaacacaacttgagccataccaacattattgaaagttc
ctgtgtttcctggcggtctttgtgacaatgagagtatgctttacatcacc
ttcgtcgatatgattttcttccttcagaaatatgatgattgaattaatga
ctgctttccaatctattgtgtgacaattaagtctgtagaattgtgggttg
tacgggtgcgctaccaaacaaggctcagttgaatcaacaacagagacttt
agaagttatttgttctattgcttcaatccacttctgcaggtcatttgact
ttattttctatttccattcaagccacatacaaaatgacaacagaatgcaa
aatcatttgcgccagggcaaagaaagaggtctctgggatgaattttgatt
tgagatgagctttgacagagcatcctttttgtgcaaaagcggtcgtacat
gccaaagctgtttgctctccataattccgcagcaatgatccaatgtaaat
gtttcatcaacataaacaatgtcaacattttttgtctcgaaaccctttgg
acctccactgtaagggaaaattccaactccactgtgcgctgcctcgaagg
acagtccctcctgcaacgactgattgacgagcggctcgcttgtcatgtaa
tgtggtaggaagtgttgcgttccagatctttttgctgtattgcgtagttg
aagttggagcattgatcacgaacgtgtcacttgtttccttattcacttgt
gtctccttgtgttctgcattacacaaatttagtagcttgattgtaactgt
aattttgatactgctttcatggagtgaaacattttcccacattgagcgtg
gcgatggctgcaaagaccctacgagcaggctgattaacaaggtaactttt
tgatgatattgtgtgttggcattgggtgactacaataccgtaataattta
ggtagttatgtacacggtggggctgaaattttagcacatgtgtccacgtg
ttttgtattgattcctatgcaactcataattatgttgcttgtcttaccac
ttacaaatataatatttccctaagagaatacatcttcgaacagaggcaaa
tgcacaggtcccggtgttatcaggatcactgttatcacacaaaagaacct
cccaatcagaatacaccagagtaaactgcctttggaatggaaaacccatc
tttgaatagggtaacatgagtgcataatccaatacattcaagctggttgt
tctaaccgatgaaacctcattagtacactcaaatctacagaactgcattc
ctgtctcatgagtgtacatttgtgttgtgtgatagcaaacaataggaaag
tgacttcatgttcatctcctctttgttctggttctccactagtgaatgca
acatggacttcattgcaatcaccttctaggtggaaacatgacaaaaagtt
ctcctgatctaaatctatcttcgacttctgacttcttttgaaaaacatga
taacctttataccaatcaggccgagtaaaacagacatattccctattcag
aaattccatgcctgtaagtttatgaagtagcctaatctttccttcacggt
acatttggcattttctcattgcccataggatggattttggatcctgtata
gaattttcatctctagcctccctgcaggtgttcaggataaatattagctg
caataatgtttcagacaagtgaagccacctaaaatctgtacttaccagat
taaggtcagtggacctaagtactcttgctggtcctcaatgctagccagga
aactaagccaagctcctttattccatacaaagtcatagttcttaatagat
attccttgctcagtattttgcatcacactgcttgctgcagacatctcaac
atcccttctaagcaacattttaaatagtcattcctgcagttctacttttt
cccattgttgcagcacccatctcttggagtctcaggtgattcattggcat
ctttccaagtctggctctgttggtctgcatgccactggctgtttgaatat
ctaatttatcaagcaactcaagtatgtcttcccttgaaatgtttgcatga
ggtcattggccttcccattactcttgtttgactgctggttgatattttca
tttgtgttctcagaatctgaaaaattaccaaaatgtaggtgtgcatagtg
agccgttgacatgaacagtctcatgtggtcccgtgcattatactcagaat
tctgtttctttgacatcaacaaagatacaagggcgtggtaagcattgatc
ctacgcttcatgtctgctatgtgcatgcttagctctgaattaatttttgc
attcaggaaatacatcccatacaaataagaagacagacccaaaaccattt
tattctctccaatccatgatgcctttggaagacttttcaccttacaccat
tccaacttgaaggatttgatgtgtgatataatcctattggcaaagatacg
aactcattaaacttcttccacttcgagagaatctggtgatgaaaatccat
aacatgtgccgtcatgttatgtgcaatgcatgcataggcgccatgggaca
tctgtgtctgccatcatattctggaagccatactatcggcactaaagcct
caaccccagatctagtttgattggctttgtctgtctttaccaaagcttcg
atatattgttttacattgcatgtgcgcaggtattcttctatgtttgcttt
tgaccaataattacatctccttgcctcatacaaacaaacaaactgaccat
gaattcccctgtgagtaatactaatgaattgcattccaggtctacaagct
tgtggtggcttcaatgtctctccttccaaaatatttcatctggtcccaaa
gggtagttctctgggacagggcaacttgattgaaaggggttgtttggatc
aatattccagcgaaacatttgttgcagtggcgagattctgaaatgtgatt
acaggcaagaactttggaagtgatatctttgtagcattccttgcatgctg
gtagtctgtcaagtcaacacagtgcagcataattggagcactttcgaaat
gaccctcctttcttgtgttagtgagaattgtctttctggtttatcagagg
agtggaatagaaatccgaccaacatacatcaaatttcatttgatgactcc
aatagtaagaaatcccttcaatttttgacctctctgtggtagtattcaat
aacaggtgtgtggtcctcagtacttttccccattgccaatacatgggtgt
atttgccagtgttcctttcctccagtggagggcaaatggttgctgtcata
atccagacactgttatccttttgtttaacaaaacatcaaaggaacgagtt
gctcaaaagtacacccagccaatacttgcctcacaaatagacccatcaga
taatccctctattttcatggcaccgactatgtcattgacaaggtcggcca
ttgcttgggtaccattcagaccatcttggtttggctccttttgaccgtcc
caggcaaatccaaacaaaccatggtggccagccataattctcattgtctc
ttccaaattgacacatgcatgattgtttatgttaaataccgaaccggaaa
ttcttcatgatggagtgcgcaccatttgtgaagaatctcttaacgtcttc
catttcacgtgggaattttgtcatgacatcattgtgatttatagatccca
acccgaacagttcaaatttctcattgtcatatgtcgcaaagtcttgtttg
tattcacgggaagtttcatgatgatgtgatggtactaatataactctcct
ttaagcgtatatgcatgttctcacaattgccaacgttagctctgcccacc
aaaccacgataacccctgtattgtcacaattacttttagccttctggaaa
tacttctgatagaaatacagctggttttgacagtgagacttcgaacacta
ttctttcttaggaacttatcatgttcttcctgagtgtctaagaacaaaaa
tcatcatagctgtaataacaatcagcgtcctcatatgaggtaatagcgag
catgtcagcatcggcagcgacatcttcatcattatccaacggggtattgt
cttccataggtggagaatttggactcaggtcactcgtaatgtaattgtga
taacaatcaaatatttcgttttgtatatcatcccattctgtcagctggtt
ttccattgcatgtatgagtaatggattgaacagatttttgtcatctatca
ttgattgactgtcaccagtatcatcttcgttaaaatcacccatgtcgttg
cagtcaacaccatactcaactgaatctccgaagagatcatgttcctccac
cagatcatgaccttcatgagaatcaacctctgcgtattctacatgctgtc
gtttacccttttgattttgatgatcttttgtagggatctctttgttcatg
tgtctgtgtgcaaccttaaaatgttgtcagtacgtccaaatctcacaaat
gttctatttctgagatcaatgtgtaatttacaatcggtgcagcggaggat
atctgctttacatcccctgcagctgacatgagcatactttgtatcctctt
gagggcgtcgtaaatggatgaaagcttgcaaactttacaggtcaaaatca
ttttcttcttgtttttttttcagttgaagcaatcctagtgctggttgaaa
agacaagaatacccatcaccaattcgcgccagtttcttttgacaataatg
gaagagcatgttgcccaaactaatttattttttgacagttgcttttttaa
gtactagttcttacttgagactcccattgacacacatgccaaatttttag
cgccggcgttgtttgacatcattttttccacgaatagccacatagaaact
agtttcattcttcccaaaatgatttctcaaccaagtaatccacatctcat
ggtttttaacattaataatactcacggaaacaactatgtcaaccatgctg
tctggtcgccgacaacagaggccacaggtgctgaggtgctcaagaccacg
tgctcgctccaacgtcacctcttcttgaggcttaaaagaacaccacagat
ttgacgggcaaatcttccacaactttgaacaatctcatgggtttcagtga
aggggtagacacaaactctctcaacaatgaattaggaattagttcaaatg
gctctcattcaccaagcaaagctcgggacccggaatacacaacacaccca
aatcatccatccattgctgcacaaaagaagatcaccacaaacacagacgg
acttgctatcagtgttgagacagatagggaaggcgttgttattttggatg
gcggactcattcaatacaaaatggggtctcaatgttgcacatgcaacaaa
atactggtcctattatgcgtatatccatcctggcatgaaccgtactagct
ttcctgctgttacagaggaatatgtgcatgatttccttccaaggttatgc
tcaatccaccaagatgtggtcagcatagggaaagcttcacttgaagcagc
aatagtcgcagtgttcaatcaaagtggacacactagcagaggtcagccaa
taaccagcactgctgatgttaaagaccttatgtggtggaagggaagtgtc
ttaagttgtctccagctcaattggagaaacattcacagtctcaacaccaa
gaacagtggatttctcaaagaaacgcttcccagggcaattgttgtgcaag
gaggaactcaggatccaccatatacaatcagtgacggtgataaggcagat
acaaaagaagggtgtggattcatggcttagtcaaacttgcgaactctgcc
tttgtatagataaagaagtaatttcaacatctcaaggagaagttatttgg
aatgtctgtgagaaccaaggcagggggcaatcagcatgcacatgctgatc
attataagattgaagttttgtttgataattaggcaaaaggatgatccaag
actttaatcttggtgcagaagcgatcgttcaagggagggaatttttctga
caataatccaccaaccgaacgacatccacgagcacatctcaatatcgggg
acaaagttaagatcctcttacaagctgctgtctcaagagcaaagagggtg
gggatttctcggcaagtgctatcatcatgcatggatgattgctatcaaga
gatgaactcttcatcaagcatcactcttcctcctgatttggatgatgtcc
ttgatctcggtgcgtctatagaaggcaagccattgccaatcagctgtttc
tctcttgatagaaggctggagcaacatcctccactgacagagattttcca
acaagtggaggaacactggaggattgcgcatcaacagccttggcagctgg
aacagtctcggcagtggcagcaccagcagccaccaaagatagagctgcaa
cagcaggtccagttcaagcagcctcaaagataggctgcaacatcaggtcc
agttcttaaagccgatgaagccacatcaatggaatgggcagcagcaacag
tttgaatggagggctccgcagcacaataaaatggcgagatggtgcacact
gatcaggaagtggatggatccccatcaacagatgcagtatcagtctccag
ggatggtgctgatgcagcggatgaaccagaagcagtaacacagcacccac
ttcagatagaccccatgaacgatagtcagaaacgcagcagagatgtaggt
gaaactggcacagagccaataccacagagtggtctacatctacagcagcc
acgttgcatggagtcagagaagcagcagatgactctgagacttgcagagc
cacaacagcagagtgatctacagctgttggcaaaaatgaaggaaccggtg
tgtctgcttgagcaacagactcagcagcgggaacaacagcaaacaccaga
tagatatggggcatgacacaggccggtattgtctgcctgatgagctagtt
caacctcaagaaactcagcgggaggaacagcagcaaacacagatgacaac
gggacaggggaccaacgcacttgaattctttgaatcctcctccacaagac
tgtcatctggtctgcagaagaccgctgttatggattgtgaagatggtgaa
tcgaagtcgagtctcgactatggagaggaatcaatcaatatgcatcagca
gcattcagttgagacaatccttcattcaaagtttgaatcaaatggtccgc
aaaagtacttgatcagatgggtaggagattataaagatagttggcaacct
aaaggcaacattacatctgatgtcatagaagatttcaacaagagaaagat
gcaagagagcaagcgagcacttggctatggtatcagtgtactccattcaa
tgcatagttcttgctatttcctcttttaccttcgtgtcacccataggatt
catttcttctttgtgaattaggatgccatagacaaggttgtccagaccat
cttgtattctaatgagaaatcagggaaggtgaggctgtacaaggtctgtt
gggtaatggagtaccctgatgaatggttaccttatgacaaggttccaaca
ggcttgagagtcaagtttgagacaaggaatggcactcaaaaaggggcaaa
aggaacaaagctctttgcgtgccggcgtctcggaacgtcttggctaaatg
aggtagaagtatttatcttcatctagtatgagtttaattgtttgactaac
attggttatcttctcctactttgtgtatttaggacacaaaagcaaacagg
tgccacaagcacctgctgagaaatctagagagagagagagagagttggtg
gtgagtgaatgataaaccacctttgtgacctgtattacttatcacctcat
gcgtacaatttatttcattcttcttcccatatttttgcaccgtgagtacc
ggacgactgcctaattgtttccttagcattgtcaatatgtaacatccttt
cccttttagcttcattagcagggtatcaaaagcggtctcatgagtatctg
gtgtactagtgtcatatattcaccagttacgtcagagttgtgctcaacat
atgtgcacttttcagtattacccgtgtcgaatgtcttgtggtgggttctc
ggcatggaaaatatgatgggcagtccagacgctgatgttgctgacagaca
tgggaacaagatcaagagaagtcaacgtcatataatcaaattcatgacaa
agcctaaaaagaaatgtgcagtaggttggagcaagtgtcatcatggtacc
aaagagggctttcaggcagaaagcgatttcacgtatctgaaaaagtcttt
ccgtgatggaatgaggaagactgggaaggctgattctcttcttgacaaga
attgcatgaagtgcaacaaactcctgcttcctatccatgagggtggcgat
gacaactgatgacagacataaaacgtctgcttcctttctgcgagtttttt
gatggtgacttatgattgacattggcgttttatgattggcgttggcgttt
ggaacatgtttgatgacactacgggttgagtggcccattgccatgatgca
tggtcaccctttggttgatgcggacatgccatggtgtggtagaggaatca
cagtaggtttgagtggagctttgccatggactagtggagcattctgttgg
ggctgaaattttgcatgtgtgtcattttgatcggctcggggtggtgggcg
atgtgaggggctactgtaggcagataagcgtagcataataagttaaccta
agctagcttccacctgtaacctacctacctccggtaacccaccggtacac
tcttagatccctcctatatgtaggaatatgtttttctgcaaatcaagtaa
ctcttgtgcgaactccggtaaccctccgtacactccggtagcctccgcac
actcggtaaccctccggtactctccggtaaccttcacctactcttctgct
taccctttcgtacacttcgggtatcccacctgtaaacatttttagctact
aagcaatgcagttatagccaagaattagattgatattgattctaagactt
actgagaagtctgttttcctgtaaaaacataccaattcctatcatacgta
gaaataaatccaaaagctccttttggtctcgattccggtaacctcccagt
aggctccggtaaacctcccgtacacttgtttaccggagggttacagaagt
gtaccaggaggttaccggaagatactgttccgggagctccggaaacctcc
ccatacacttgagtgtgcagggaggtgacctaagccttaacgatgtaatt
ttgtactctgtagtaaaatgtagatacattgtgatgaaattaaaattgtg
agcttattgctatgaataaatgaggatggaagggtaatgtcatccctttc
atcctaaccatgaaacaatgggattttgtgtaggtttctacacaatccta
gtatgtttctacccttctgtttgaggatgttctgataggggggcaatgct
attgccaaagatccaaagatatggattttgtcccttttcaggacctctct
tcctgggggtcagaattgatccctatctgggtatcttgatttagtaccca
agagtactaaataagtaggaaattgacctatatcaggaggttaccggtgt
ttttcatttgcagtgtCATCATGGATAACTGTTGTCATCACGGCACTGAT
CTTGTTGATCCACATGATCAGGTCAAGGTTATATTCCTGCCTCCGAATTG
CACCAGTGCTTTCCAACCCATGGACTGCGGAGTAATTGCAATGGTGAAGA
AAATTAAAGATACAAGCTACTCCACAGAATGTTGGATATCTTTGATCAGA
GGCATGTGCTGAGAGAAAATGTCAAGAGAGCAAAAATGGCCAGTGGTCTT
ATGGGTTTGAGTGAAGGATTTGCTCTTCATCTCCGTGATGTGATGGATTT
TCTCTATGATGCTTGGAATGCCACCAAACCAGAGCAAATTAGACATTGTT
GGAGGAAATCAACCTTCATTGACTACAATCAACCCCCTGTCAAAATTATG
ACAATAACATTGTTGCAACCAgtgatactgttgtcaatacagtcaccaca
gaccaacatgacagcaatatggaggatgtattgacagatgtttttgtatt
tgttgagagtcatgatcgcaagccaataggtgacaacgaactcaatgaaa
ttgtatgggaatcggcactggcagttctggcatgcagaataagtgctaaa
gccaagaatgattcaattgagggatgggcttcgatggaagagaggaaatt
gttcagttgatgtgttaggccaaatgcttggtaattagggattgcctagc
atttgcaaaatgcactttttgattccttgtccatgtttgcgttgcgtagg
atttgcatttttcattttgcagttcctcaagaacagtggttttgcctggg
atttctgctacaacacctcgtttggcatcaagtcagtagtgtgacacatc
tgatcggcatcaaacagtctgtgacctgaacgtttggcatcaatttttgt
gttggacagtacttgtttgtatcagaacttagaaattacaattccttagg
aattgcaattcacatttcatcaaatcgtcattacaattcctaggaatcac
actgttttcccggtgtttttgccgttacaattccttagcaattgctaccg
cggtagaacactgacacctaataagatatcaatttatgtaggtactagta
caattatgattactgacagttggatgcgttttggcaccaaatttgtctaa
aaatgctaccaacctctctgttttcacactattcaaatataattaggctg
tggacaaagaattgttttacgtattcctacccaaaatggaaatcctacgc
aatgcaaacacagacaaggaatcgaaaggggtcggttatatggagccccc
tgggtccgtcagacgaaacaaactacttcgtcagacaaagaatttttgtc
agttaggtgtcagttagatgtccaactgacaccattttcaagaaaaggta
tccactagatttaaaaacaaattcaaatcgaaaacacatttcgtcagacg
aaatcaccaaaaagtcttacagaaataaaaaaattgcatgcttacactag
aaaacatgatttcgtaagctgaaggcattcatcaataaaaagacaaaaca
gggaatcaaacccctgtccagaggtaatgcaatgtaaatgtttaccacat
agccttggcacacctgaaaacaaatgtgtttttaaatatatacatagcaa
gtgttaatttgtaagtttagttaaaacgatctccggtcagattggaagca
aaatggaatacctttttcttatattcacgtctgtatttgaacataccctc
gatccgtttcatcagacaaaacacctaactaacttggtttcgtctgacgg
acccaggggctccatataACGgcccccttttgcaaatgctaggcaatccc
aaatacccagcatttggcctaacagatggattcagaagtactttgtcagt
tgaaagaaatgtcaattgaagccaatgatgagtattctgaggatgaggac
tttgtggaggaagacaaacctacaaaaccagtaacttttgatgaggtgaa
tgcattggcagcctaattgaaatctcttcaggtccaaatcagtcaacttg
gaggagaataccatgcagttgctcttgTATAGCCGTGTTATGACTGTACT
TCTCTTAACCGCTgcaagacaggcaactcctaaaaactttggacattttg
gctataaaattttagcaagttgactattcgtgaaattctgacaacttgca
tggcttaaattgaggacattgtgacaactcggacaatgaaagtgacacat
catgTCATTACATAATGTCATGGTTTTGTGAATTGTAACACATTGCATAA
TAAGCCTATGTACCTTCCTCCTTTATGCTCAATTTCATTTTCTGAATTGA
ACTACTACACCTGAACACAATTGAGTTGGATCAACTCAAATGATCTAATA
TTCTGTGGTAGTTGATGCATCAATTCTTGTTTTTTCAAATGATTCTGTTT
GTTACTCTTTTGTCATTGATCGCTGCAATGACATCAAGCTATAATTACAT
TAACTTCACCACATTCTCATTGGCTATGGCAACATTGAGGTTTCAACACA
TTGATAACTTGATAACCTTAAATAAGCAAATATTATTTCAATCAGTTTAA
ACTATGTCTCAATATGAGTACAAGAAATCAAGTTCAACTAATGTTCTGAT
ACATAATTTACAAACAACATAACATGAAAGCACCTAATAAAAGTGCACGG
CATAATTTGCCATCATTTGAAATTTTAATTACATGAACCAGCCCAGTCCA
AGTCACAATAGTGCATTCTAATCAGTTGCTATGTGCCTGATGTAGAAGTC
AAAGTAAAGTACATGTTGCATGTCATCCAATCAAAACAATTCATGTTGTG
CACATACTTTCCAGATTTGGCTAGATGTACTAGCACATATCAAACACATT
TCAAACATCAAACAGCCACAATTATTATTTCCGTAATGTTCACATGACAA
TGCAGCATCTCAGAACAGCAAAGGTAGTTATTATCTATCTAATCCATCAT
TCTACAAGGCATTCAATGTATTAACTCCACACATCTTGTATATATCAATA
GAAAGAAGAATGAAAACACATTTCAGTGTATTCAAACATATGAGGGGTAC
GGTGATGCTGTCATGGTTGACAATAATTGATTCTATCAATACATCTTATT
GCATCACTAGGTTTGCATGGTTTGCTACTCAGCATCCTTTCTGCCAGATT
CATATGACTTTGTGGCAAACATGATAACGCTTTTTCCATCTTGCAACAGC
AAACTAACAACAGATAAACTAAATCAGGGCTGTAAGTGCAGCAACTCAAC
ATGTAAAATAATTATTCACAATATGATTCTGTATATCAGATTGTTTTGTA
GCCCAGCTTTTGCGATAAATCATGTTCATTGTATTACAAAGCCAAAATCC
GCCCAAAAATGAAAAAAAGTGTGTTGAGTGTGAAACCTAGTGCCAGACAA
CCAGACATGTACCACACATCCCACTTGTCTACTGTGTCAGGGACAGAGTC
TATGCTGAATTGTTTGACAGTGACAGAATCAAACTGCCCATTGTTGCCAG
TATCACAATGGTTTTCCATCTCATTGGAAACTCCAAGCTGCACCACCAAG
ACCATATCTCCCTTGACAAGGTCAAGAAGATGGCAATTGGAATAGCAGGA
TCTTGGTCCATATCAGTGACACCAGGTACATTATGGTGTCCATTTCATTG
AACTTCTCGGCAGCAGTCAACAAGAAACTCACCGCCACTTTGTGAACATC
ACCACAGGTTCTTTTTCAAGGAGGCCAAAGAGCTGGCCAGCAATCTTGGA
TGCAACAACTTGATGCATTGTGCTTACAATTCATATTTCACACATCTACT
TCTTGCTTGCAGGTCAACCACTTAGCACTGATACATCACATAGGGCGTTG
TGGGAATGCCTGTGTCTCATCAAGATAGCATTCCCCCCAGTAGCTCATTG
CACAAATCTTCCAAGCCAAAATATCTTGGATAACAGACACTGCCCCTCTC
ACATCAGCACCTCACAGGCAGCACAAATTATTTTAGACAACTAGCACTAT
CATATGCCAGATACAATGCTTGACTAACACATGCACGAACTTTTCAGTGG
TTGCTTTTGTGACTTGTGTGATGTGCCTGCAACATCATCACTGAAGCTTG
TGACAGTTACTGTGAGCTTGTTCTTAGATTTTGGTGGGTTACAGCATGGA
TCAAATACGCTGAAGGTTGAAGGACATAAGTTGTTCCACTCAAAACAGTC
GGAAAGCTATTGCGTTATCATCTTAGGGACTTGTCATAGAACTACACCAC
AATGTTGGCTCCATTTAAAAATACCTCTATGAATTTTTCACAGAGATTAT
CAAGAAAGACAAGAGATAACTGGTAAATggagcatacctaaaaacacatt
tcgcaaatcgcatttgcacatatcgcatttacataaaattgtgtatgcaa
cgattaatctcacctaaaacgtaaatcgcaaatcaaatttctcccagatg
acatttcgaatcccgctcgcgagtcccgttttcctatttttttattatat
cagtacaatcatacgtacgacaaaaatgtgtaaatgtgatttgcgatttg
tgtcaatggtcgacgagggcctcacgtcgaccaagatttgtgtaatttac
acataatttgtgtaaatttacagaaaaattttccgccaaaacacaaaaaa
tgtgtaaatgtgcaaaagcgatttgcgaaatgtgtttttaggtatgctcc
AATGTGTGAAACACTTCAGGGGTGGCCACTACATTCTTTGAGAACTATCG
ATAGCGGCCCTTGTAGGCTGTAATTCGAAATTTATGCCATTGAGATGGGT
TCTTATCATGTGCATTGTGCTTCGTGTATGTTCAGATGCCAAAAGGGTTC
CCAAATACCTTCCCTCGCGTTTTTCCTATAGAATCACTCCTCCCCATGAA
CAGTGTCAGCCATTGTTGACCATTTTAGTGCAAGGAAGCTCTGTTTTACA
ATCACTTTGGAAACCACCAACTATTGACCTCAACTGCTACATACTATCGA
GTCATTAAACCAGCACATAAAGCATTTTAATTGTTTTTCTTTCTGTTGTC
AGTCGCTACACTGGATCGTAACTTAAACACCAATACAATTACCCCATTGA
ATTGAATGCGCCCCCGTGAAAGTGAAAGCAATCAAGGATTTCTAGCCAAT
AACACTCAATCCATTACGTTTTCACCAAAGCTCCTGAGTCTCCTTTTGCA
GCTTTTCAATCTCGTTTCGTAACATATCGACCTCTACGTCAAAGCTCGTT
TCGACTACTTGCACTTCTCCAGAAAAACTGGTTTGTTTCAAATCGACAGT
GCTCTCTTCACCAAGACTAACGTCCAAAGAATCATACAAGAGTTCATTGC
TCATGTCAGTGATATTCAACGTTTTGATTCTTCTCAAAATCAACCACCTG
CGAACAACGCTTTGGACGATAGTAACATCTGTCACAGCCACTACGAAGTC
GATTCGACAAACAAACGACCGCCAATATGATTGAATTGTGATTGCGGACT
TTAAGTGACTGTTGAGCTTTCTTCGAGCAATTTGGCCTCTGTACATAGCT
TGAAGTTGAAGGGCCAAGAAGGTGGCATATTGATTAGGGGCCTTCCAACG
TCGAAATGAGGATTGGATCTGTTTGGCACAGTAGTGCGCGTATTCCATTT
CTTGGCGGACTATGATTCCTCTCTGACGAGCCTGAAGTTTCACAAGTGCT
TCGTCCCAACTCTTTTGTTTTGAGGTTTCCATCATGGTCCTTAAACGTGC
CAGAGCACGTCTGCGACGAAACAGAGATTGTATAACAGAAGCAAAATAAT
GCTCACATTCCAAAATACAGCGAACAATATATCCCCTGAAATGGGCCTGA
ACTTTCACAGCAGCGCTCGTTCTCATCTCTTGAATTTCAGGCTCACCACA
TGCCAACGTAGAAGAGGACTTTACTTCAGTACAGTAGTTGACACTGTTGC
AAACCTTGCTCCCTCTGGACAGTGAAGGAAACTTAGCAGCTCCGCATTCC
AGTCTCCTTTGTTTAGCATTTTGTAACATTGAAAGGAACTCTTTGAAAGC
AAGTTGATAACGAACCATTGATTGAATCAAAGTAGCTGCATTTTGCAGGA
CTTCTCGGCGATTTTCCAATCTCTGTAGATGACCACGGCAACAAGCCTGT
ATTTTTGTAGCACCTTGACTTTGCACTATTGATCTCAGTTTCGTTGTCTC
ATTGATGGCGATTATGCGACGGATAGTCATCTCATCTCTCATGAAAAAAA
CAAACACCATCCTCGCAGAATAGCCGCGGAAGGCTGTCTGAATCTTTGTT
GCAGCGACTCGGTAAGCTATCTGCAATTTTGCGCCAGCCCTCTGTTGCAC
AATAAGCCCCGATTTCTGTACACTTCTTTTGTAATGCATCCTTTTGACAG
CACGTTGACAAATTACAACATTGCTAACAACGGTAACATACTTCATCCTC
TGCGAATGAGAACGGAAAACGGCTTGAATCTTTACAGCAGCAGCGCGTAG
AGATGCGTCATGTATGGTTTGTGCAATACTTTGTTTTACGTCTTCGACAA
GGGCGCGATCGACCGCTTTCATAGCCAGTCGACGACGGGCCACTGCTTGA
ATACGAATGGCTGATTTGTCCAAAACAGTATGAATTTCTCGCCGCACCTC
ACCAACCTTGTTCTTTGCAATTTTCCGCCTCACAGCAGTCTGACAAACAA
TGATGTCCCTGATCAAAGCGTTGTATTCTGTCTTCCTTTTGTAGGCACGG
TGCCACGACTGAAGCATCACAACAGCCTTAGTTTGCAAGTTGAGTCTCAA
TGCTTCTGCGCGTCTGATTGCGATCATTCTCCGAACAACGCTCTGACACG
CAATGACATCCTCCAAAGACAAAACGTAGTTCATCCTTGCAGCGTAGCTG
CGGTACGTTGTCTGAATCTTCGCAGCCGCCTCTCGATATGCACCCTGCAA
TTTAGATGCTGTTTCCACCTGTGCCATGAGTTTCAACCTGTTCGATTCTC
TTCTGGCAAACATTCTCCTGGCTGCGCTCTGGCATAAGATGAGGTTCTTG
ATATCAGCGCTACGGGATTTCTTCGCAGAACGAGTACGGTAGGCTGCTTG
AATTTTGGTCGCTGCAGCGCAATAAGAAGCTTGCGACGTGGTCAAGTTAT
ACATCAACACGAAGAGCTGTAACTTGTGCACCTTTCTCTTCGCAATCAAT
CGCCTAGCAACACTCTGGCACACAACCAAATTGCTGATGGAGTCAAGGTA
CCCAACCCTGATGGCATACGATCGATAACACGATTGTATCTTCGTTACTG
CTGTCTTCCTTCTCTTGTCAACAGAGCACTGCATCTCCTTCGCCTCTCGT
TGGGCAATTCTCCTTCTCACAAGACTCTGACAGAGAATAATACTGTCGAT
TGTAGAATAGACCATCATTCTGTCACAGTATCCACGATACGACTTTTGCA
GTATGATTGCTGCCTTCTGTTTCAAACGAAACCTAAGGCTTCGTACCTGG
TCCTTGGCAACCCAACTCCTCACCACACTCTGGCATGCAACCACTTTCTC
CACGGTCCAATTATACTTCATCGCAGCAAAATATCTACGACATACGGCTT
GGATCCTAATCGCGGCGTCCAGCTGTCTCATCTCCCATTCTTTCCTCCTC
TCAGTCATTCTACGCATGACAATCCATCTCCTAATCCAACTCTGAAACAA
AACAACACCTCTCGTGGCTCGTTGAAATATCCGCTCCTTCTTTGTTATCA
ATTTAGCGAGAAACTTACGAATAAGGCATTGAATGATTACAGCAAATTTT
GATAGGGTGGCAATGGAATGGAGCGGTGATGTGCGCTTGCGATTTTTGAC
CATCATGGCGATAGATTGTGCCGTAGTTCTGGAGCATGACGTGTCTTTTG
TGCTTTTATAGGTGGGGGGAAGATGCCCCTGTAGCTTTTCGTGTTTTTTC
GGGAAGTATAATGCACTTTCCTTTTCCGGCGAATAAATCGTTGTCCTCTT
AACATATTTGCTCTTCTGCTTCGTGAATTTGTCGGCAAGCTTGGTTTTCT
CTTTATCTCGAGCACATTTTTTCGAACTCGCTGCACCGGCATCATGATGA
TTGCCTTGCAAGCGATGATTACTCATGCCAGATATGGAAAGCTTGCGGAA
CGCCGCAAGCCTTCCTTTGATGTTTCCGCTGCTTTTTCCGACATTTGCAC
ATAGCCTAATATCAGATCGTTTGCTGTTGTTGCCTTGCGCATGCTGCTGT
TTGGTCGCATGTTTCGTTACTTCCTCAGAGCCCTGATTCAGCGTGCAATA
ACTGCTATCAACATCACCAAAGTACTGCTGAGAGTCATACGACGAATCGA
TAATAACTGCCTCATTAGTTCCTTGGTTGCTGTCGGGTTCAAATAAGATG
CTGCCTAGCTTGTGCGTCACGCTGAAACGATGGCATAAGTTGGGCGCACC
AACATGTGACTTTGGACGGATATCATTTGTAGAATATTGATACGCGAAAT
CAACTATGTTGGTGGGCGATTTCAACATTCCATGGTTTGAAGTTCCTCCT
TGCAATTTGCCAGTCTGTTTGCCATCGTCCACGACGATGCAATCAACATC
CACGTTGTTGTAATCATTAGAATTGTCCAACGAAGGTGTGGTGACATTGA
GAATCTCGTGCATGAAGTTCACGCTGTCTTCGTTCATTGTCCTTAACTTG
TATTATCTTCTTGTGATGCCGTTCCGTTATTCTGCCAATGCAAACTTGGT
TAATGTATGAAAATGCTATTTGACACAACGAGAAGGATTTGCGTTTGTTC
TCTCTTGCATAATCATCTTCAATTCTCCAATGTGGTATGGGGCAGTGGAG
TAAAACAATGTGTCATGATTTTGTTTGTTCATTTCCAATATAATTATATT
ATTTGTAGACTGCCTACCTTGTTATCTCTCATTTGTGTAGGAAAAACTGC
AGACGTTCCGGACATCTTGTGTTGTCTTAACAAACCCTTTTCAAAATGTG
ATCTTGGCATTTGGGGCTATAATAATATAATATTAGCAGAGCATTATCAG
ATTTTTAGCTGATGTCACTGGATGTTTAGCAATACGCCATGAAACGAAAC
CTCAGAAAAAGCTGACTTTTGGAAAAATAGATGTAATTCAAATGTACTGT
GCCTTGGACGCACCCGTTTTAGCTCTGATGAGTCTTGACGTGGTAGTCTT
GACGTGCAACATCATACGATTCAAGGTACATAGACGAGAGAGGTATTGTA
TGTATGCGCTACCTAGACATATAATCAGAGCGTGTAATGATgaagttgag
ggaaatagcccaaagaggatttatttttatggtttagtcacatttaaatg
gagtagcactctacctagagtatcaagaaaaaataggaaaatataactac
ctaaaattctactttggaataattacgatcacaaaaccaaacccaaaccc
agtttatttcctaactctagtggtatggcatacccttcttactccttcac
gtgataatataatactccacctcaaccaattcttcaacgtcctgttgaac
ggcaatctagcagtaaaagactgatttgccttgactcttggatgttagaa
gtttttctgcgaatcataccgaacggacgttttttgagaaaggacgattc
ttggaaatgcgtccatatcctcgagtttcagcctatttaggccaaatcgg
acgaatctttgcgttatggatgattttcaagaattgtccgtcccacaaag
attcatcttcgaatcgtgggaatcagtatgatttccacgaggtaatttaa
ctttcatcctttgtaccaagaatcatccgaattggcccgaaacggacgat
tcttaagaaaaaggatgaatctcaagattcatccttttctcaagagtcgg
ctttaacggatgaaacttctctgaatggacgactctcagaaaacaatcca
agaacggaccaaactcaaaatgggttcctctgttcccacacagcccgata
caacggtatgcatggtttggctctgccacggagaaaacacccataggtag
agaatttttctcgtgactcccaatattttgggagttgttgcttattatta
caacactctacgtatgatgttattatgaaacagttgatagaatacaccta
gttgtttacttctaactacctctagagagtaaaagtcttgaattttgtat
gaaagctttaacttacatttgttaggttcagtggcttaaatttaatttta
ttggaccatttccctcaacttcGATCAAGTCAGCTTGTCATAAGCATGCC
AAAATCAGGAGGTGTTATTAAAATTTCCAGCATCCCCTAcaacagccttc
aatatcataagaagtcccgcaattttagcgtggtcatcataaaaactttt
tatgatattggcgaatcggaatttcgtgcgcgctgtgacaaaagcgtggt
tattttggaatgtcgaaaaagatgacgtcaatatcataaaaatgttttat
gatatttctgctatcgtaatacgtaatacggtatcgtacaatacatgtaa
aagtaactaccgtaccgcgtgataccatggtatgatacaatacgtatgtc
tcgcaaatatgaataccatagagtattatgttataaatccaacaagcaag
gcctgtccatatttgttttctcttgttgatgtaattttagagtatctagt
gttttggcaatcagcaatggtatgatgctacagttcaatgcacatcacat
ttccccctctaactaatatgacatacttctacacaatggcgactacaaga
aagatatttttgtcttgtatatgtggccacaggcagcagacatagaggct
gaaacatagatgagattaaaggattggacacaaaaaccaccaacataaca
caaagaggagttctacaaagtccttttagacagagaatcttgtcattatg
acagtgacaggacccctgacataactagaaatagggagcaactttttggc
tgttgaagttatgaattcatatcccaactattttcaaaagtgtgaagtac
tttctctttatgtagaatacagtatgattctactgcaacaaaacggagca
agttatttcagtctgcccctacatatatcattctgtgaatatgtgtacct
aatgtacattataggtgacaggtatcagtggataagacactgcaatatag
ttcgagaaactagagcttgttagccctatttgctgctagacaatagattt
ttgattgcgaatgtatgtattagtagccatatgtagaccccctgtctatt
gaccccacctcacagtccatagatccccttaaagtcaatagactccattg
tattttacaaaaatatttgtataccccccagttatatgaatggcatgggg
gagggagttatagatggtcatggggggtttatagactttcatgggagggg
ggtctacagactgttacagagggtctatagaccccccatgaccatctatt
gaatgtcatggggggtctatagactgtggtaaagggtctatagaccaata
gacgcttctctaaatacctctagatttgccatatcatgagattagttaga
aaaaatgtgaatcatgtacacaataataatattacctaatcttattcatg
acttgtgagacttttgtagtaatgtaaatatctatgtcatttttaaatct
aaattgatgatgttaaaaaagctatcaccatcacaagtattttttattgt
ctaattttctcgccatttaatttttagctgggggggtctatagactgtta
ggcgaggtttatagattgggggtctacaaaccgctaataaAAACCTTTTC
ttggaacttggagtgaattgtaattgtcagatgatcaagaccagatagct
ttatccgacaccccaaccatacaatcaggattatggtgcgtattgtagag
aattgaaagtggtgaatgtggatgttggctttttcagaggcttgtttgca
ctgccttcacatgaagagcatctatatagtagctaagaagtcacacatga
acctgtcatgtaattgacaactattatatttttcatagtggcaacgtaat
atttacttgtgcttgaaatcaacacaagctaatgccatcttaatagaaaa
aagaggaatatgatatgcagtgcgagagcaataatctcagaataaggtac
cttggaagatggtggcaaggtgggctaagggaggggaagttgctgcagaa
ttatttgagggtgcatttggtggtgtagagcatttttgcttgtgtgttcc
atgtgcatgggactggtaggggggcagtctcagaaataatacagaaatag
caataaggttactttttggacatgtatttttgcagctacatactagtagt
tttgttagaccttgtccgaggggcgatttgaggaggggaaatcaacgaaa
aagagaggtatgttatctttaaacaatttttattacgagcgaagttagac
cttcttcgtgataacgatgtaataagataaatatatgtattcaagcatac
gatgttaaggtaattccatcataaaaactttttatgatattgtccggcgt
atatcaAGAGTTTGTGCAGCCACCAAGACATATACTACTAGagcagattg
aaaacacaatcatcaaatagtttgcacatatcacatttgcattaaaattc
gagtagattggtcatgcaacttaatataatggagaataccaaaaacacag
cacatcccatttacacatatcgcatttacacaaatttgtgtatgtatcaa
taattctcacctaaaacacaaatcaaaaattgtatttcatgccatcacat
ttcTAGCACTCCTCACAGGAATTGTTTTCGTGAAcaaagcctgcaaaaac
gttgcaaaaacaagaacctaaaaaatagtcgttgtgatgcctgccatgca
atccaaatggaaacatgcgaaaatgtgcaaaaaaacacgaaatcagggta
gggcattttTAGaggtgtgcctgtaggagaacattttcagacctttttca
caagggcaaacaggactcaaagccttacatggctggaaacaatcagtact
gatttaaaactaaccccacaaaggaaaactgtactgggaattcatatgca
tCAACCAGGAGGTCTACTCTATCCtaagatttactagactgaacagaatt
ttcacccatttatactgtcacaaagcaagacttagtgatgaactggccct
gtcaaccaaagcactgccataaaattcatgtggcataatgccatttaagc
cggccaagaaagcattacttggtcacaaaggggtgagtataaagcagtCA
AGGATGCATGGTTTTAtatcacttcatcattatttttctagagaaagtac
tcatgtcaacagattactgcagaaggtcagtatgtgtataaattttatta
ataaaatcaccacttatttcagataaagtgtgtggcccttctcagaactt
tccaattgctctcacagagatgaaagttttacataacagatttgccattc
ttttgtgaatttgttatactgaccaatgtctttatttatgcctactttgt
aaggttgtagaaggaacttaattgatgtacaTGTGACTCGCCGGTGCCAC
AAAGTGCACtagtttgtgtaaatttacacaattttttccccaaaacacaa
aaaatgtgtaaacgagtaaatcagatttgtgaaatgtgtttttggtatgc
tTACAAAAAACTCAcattcacacacatcacatttacataaatttttgtat
ctactaatgtgtaaatggagcataccgaaaacacatttcgcaaatcgcat
tatttacacatatcacatttacaCCTTAGGTAAGGGGTATCTGGTTTGTA
GCTGTTTTTGCATAAACATAAATAACTAAGCCCATAcataactaagccca
tacatatctgattgtgaccatttcaagcatcacactgtactactatgtca
attggctatatgtatgtgtaattttatatctgtactacaaatattccatg
aattattacagcaccgttaagattgcttcctctggtgcatatcatatccc
ttatccaaacatgtttgcagatcacttcatcacatgatgggcaacccatt
tcaggctttaggatcttgtatatcttctgagccctagtaccagtcctctc
tctataccattgtctgcaatgtaaactgacctttcccgaattaactcgct
tatcagtgcagtcatcagtcttggtgcaagtgccatcaagttggatgaat
gacatgacggtgcgcctattgagtttatcatcaatgcctgtggtaagcaa
ttgcaagcaaaagaagcatttgttgcattcacaaggaagaatacttgccc
tcctcatccagttgggcttTGCTTcatccatatcggtccaacagttgtga
atagcagagctcataagatccctaaccaaatcaatctgaaacttcttccg
tccatccttcttcagatAAACCTCCCATGTCTTTGGACCAATACCACCCT
TTGCACAATAAACAACAGTGACATACAATTGGTGCACCACCCTATAGCAC
CCAAAAGAAAACACGCAGGTATTACCTGTTAGTGAGTAGCAAAATGTTGT
AGTCAGCAGAGTCACGATCATTCCTATCAATGGTGTTGAAGTATTTGGAG
TAGCTCCGCTAGCTGTTTTGTGATTTGAAGGTGCTCCTACCCAGTAGTTC
TCTACCAGAGTGTTGAGCAAAATGGCCACAGCTAGCACTGATATCATATG
TGTGCAGGAAACACACCTGCTTGCAATCTTTCCAAGTGGTGTGCCAAGCA
TAGACTATTTTGCCAGTGTCAGTCTTGAGCTCTATGATGGCCTCACAGAG
CCAACCCCATTCTACTGAAGCCTTTGTACCTGTTGATAGATTGAGAAACG
GTACATCAGTGTCTTTCCTTGCCTTTTCCATCACAAAGTGCTCCTAGACT
TTAAACTCTGGGTGCttcttggtaacaacgcagcaatgacgtgcattggg
aggaagaggccccctctgttggggaagatggcagccatgatgagatgtct
tgtgatgttgccgtcttggtcaaatgtagtggtaggaacaacccaatcag
tgtacgcataaacttgagttcaagtgtcaatatacttcatggtctcggag
tgaagatactcaaaaatattgcggcaagatcaccaccgtgcaccagttgc
aatgattcactggatgggccccaatttgcaccactagatgagccagtgta
tctatcagtgcatgatgaagtgtaagagaagtcatctccttcaatcagct
cttgccatgcctagtgaactgggtgtaggggccgagccttcttcatcatc
tcacattgctctgctgccataaaaatattcaccaccaaccggatggattt
cttcttatcaatgaagtctttgaattgttgagatgtgatggcaatggtct
gggccttgacatcaaccaaagcatcatgtgcacagctcaagttttgccca
gtgatcaattgttagactacacccaactccaaactatcaagcttacattt
gttggagttgagaggacactggtagactttgattacttccaacggatcaa
tgaagtaTTTTATCTGCAGAGGGAtgacctgagccgttttgtcacaaaaa
aatatcacaagaaaattatagatagatgcaacaggggtcgaagtttttat
tttatgagcttagtttgctccaaaaattgtgaggatggaagggcagtgga
actgcaaatccaatccttgctatacaaccaaaatttgtgtggattctaca
cacaattggtgtgtccttacccttctgaaagggcgttcccttgtttgggg
ctatggacttctgtgttggggagtccatgccgttgggagtagggcagtgg
actcctgtgttggggagtccttgccttttggatcaggggcagtggactct
ctgtctggggagtcctgagaatgatccatctgtattttgtaccaaggggt
acaaaaatgggcagattcttgccgcccccacaaatggagtatgaggtaaa
aatggaacaaaaaaaactaagtattgtttggtgaaaaaaatggtctcatg
agagtacctataacaaactaaagagtttgttaaacatatttaacgagtaa
gtgttgtttgcagagggagaggccgtttttcattttgaaaactgacatta
tttttggtttacatttggttggcaaaaaaggtgtaactcttcaaatattt
gaatcctgatggtaccatttgtatgaagtgttgtgatagtccaaggatcg
ctttcatatctattttcacctttgcggagtataccatgtttaatgagaag
tacttgatcttgatcaccaactttgtagtcccaatcacgacgtgagctat
tttcccgttctgtgttttggtctgtttgttgttgcctatattctccatct
ttattccagttggccaggaagggaatgtcgaacaacatgtcctgtccaaa
aacggctgcacctggggaggcttttagtactatatggtaagttcagtgaa
tggcccaagcgacattcgtcatgaacatatctatatcgcttggctctact
gaaggggtcatgtctatttcagctgttcagagcatagatATgacggctaa
aaacaaaaggagcactcctgctctgtctttcatctgtgtgacggacgaaa
atgacgtcacatctgatgtaaatacatttttacaaccttacatcaatcga
aagattgctttcctagctttcaaacggtgttcttattttgttcttttgaa
cactgtttcacaagttattgtctgttgaataaagcatatcggaacgatcc
gatcaattcattcttgtagaaaattggtatgtttctacagtactataata
gagctacttcgttcctccaaaattcttttttttaatttactcaaaatcag
ttttttggaagccactgtctgtccggctgggtatcatgatacctctagga
tacacagtgctcctattgtttctagccgtcatagatgatatcacctaata
cactcgttctagaatagcattcgcttgtggattcttgacactggtaggct
tactcgtgatccaatatgattcacatagggctttgaagtgaagtttaaat
tcacttccattgtcataaatgatgtattgacaatgtggatacctactaaa
ccatgtcttgttcactaagttgctggtcattgctgatgagttatcaaagt
atgctaacttaggttcctcatgctttttgtgatgagttatcaaagtatgc
taacttaggttcctcatggttctttgtgcccttacgcccttttgtaacca
gtggaataatgcttcagtgattaccggcagttgaactatttcaaaacaac
tggaagctggatcgatcatagtcagacgcatgaaatcaattactgtccca
tctttacctttgattgtgtacgggcctattaggtccacacatagtacttc
ccaagggtttgtgatggcgattttagtagtgagtttcccatacttgtgct
tatgcctcttgttgacttggcatgcatgacagttattgacatatttacag
acagtatttcacataccttccagtacattgcagcacgaagggtttctttg
agtctagtgtgtccagggtgctgtagatagtggtggtaccaactaagtgc
actgtgctgaagatcttttggaatgatcattttcccatcctttctgtact
ttcgaccaattgtgttgagtactgatctttcaccgtcttcaagctggcat
caagctgttgtgcttctgcaatctctcatactgttaatgggtagattaca
tcttcttagctgcggtttgcaaataccagattcatttccttgtggtatgc
agaggtgtcaattgcactctcgtcttgcatggtgtaataacaccagcatt
ttgttaatgtcatccggttttcatgcttactcagaatgggtccgatgtct
aagcaagagacggcgtcggcaacagtgtaatgtgtgcctttgatataaac
aattttggggccaaattccttgaggagcaatcttcattggtaaacacggt
cagagattgtgtcctgggttagatttttgtggtctgtatagactttaaat
ctttgtccccacaacatgcctttgaactcttttagtgtctccattatggc
cagtaattcaagtttggtcacgctgtatttctgttacattgttgacagtt
ttctgctgaaaaatgcaaggggcctattaccctgggtgataactgatcca
agttgtttagacgaggcatcagtgtatatctcaaattcccttgaataatc
tttgtaggccaagactacatcattggcaagtgtagtctttacattatcga
atgctttttgatgcaccgtgtcccagtaccatggacgtctctttgtctta
ttggctcttgtaaccttggtgtgaccacactctcctaccggtgaggtgag
tggggcaagcactttgctgtgtctcgcccaaagatctctataatactgga
ccatgcccaggaacttacggaggtctttgacatttttcggcagtgagacc
gcaagaatcgcgtgtacctttttctgctgtggtttaatccctgtacgtgc
gagggtatcacctagatattcagtttctatggcaaagaaagatgactttt
gggcgttgatttgcaagtccacctcacgtagtctgataagcaccattttc
agtttgtcaaggggtcttccagatttgcctttgtgatgcataacaaatca
tcaaggtaagctcttacaaactccaaggctaccattagtgatgacatttt
tgcttgaaagatgtctggcgaacctgcaatgcccattggcaattggaggt
aagaatatttaccccatggaaaaatgagggtacatatcttgtatgttggg
atccaatctaatggtataataacccatgtttaaatctagggttgtagcat
aggtaaatccttctagctcttgcagacctgtactgattttgggtaatgga
aaaggcttgctgactagtcatttatttatttctctaaaatcagtgagaaa
gcgtacagttccgtctttctttgcagtgataaatgatggtgacttccatt
ccaattggggctgaaactctaccactcccagttcgcataatcgattcagt
tctgtaatagtcaattctttacacgatttgggtactgggtataccctacc
atgatatggcttagtgctttccttgagttcaaggaacacGTGCaccaacc
atcgaccaattgccaaaaaatggcaaagttacctgtcttgcAGGTGCTCC
GGTGCTCACACCAAAGCACACCTTAGTAATGCTGGagcaagcctgagttg
gagaactggacttatttaataattgcccttacccccaaaccccaggagtg
actccaagtaactctgaatcagtagttttccaggaagttgCTGGGTGATA
AGGCGTCTGCTTGAAGCAGAAAATTTTATACccctggttgaggtctgtct
gccggggcaaatttccaatttcacccaggtgaatatacctggacaagtgg
atatgatagcgatttgatattgcagtatatgaataatggcaacttaatgg
tagtagtcagtaaccaaataaattgcattacccctcaaaaatcaaccaag
ctagtcacaacactcaagatttcattcatagaacaaatcctgaaaatgca
tctagggccaaaaaccctgtccttctacagttttacatcttcataagaca
aacccaatttttcatcatccttaccaaaacaggaatattttcagctcctt
attccaaataaactttgttgtattccaacagatgtaccagttattgtaat
attttgtaaaagagcataatactctctagttctcaactgtccctctcaag
gcagagttcctcatcctcatgttcatccccttgatctccatcatttactt
gctttgttgagttttcctgacctttgaactcacccatctttgttgcaagg
acttttgctttgtgtcaaaaagcaatgaatccgcatctaacctacctaaa
tcaggaaattttatcacattcagacatgacttcttaacatcacaagaaca
agaacggccaaatgtatctttaattagtggtaTGTTTGATGACTTATGGT
GATGTTTGCACAACAACCTGTCTCTCATGAAAGACTCCTCCATCCATCTT
CCTTCATTTGATCCTCCGCATGCTAGCATTGATGTCTCTGGTGCCACACC
AGCATCTGCTTCTCCCGTCATCCAGATGATTCATATGATGACCAGCCTGA
GTAGAATCGTATTTGGAAGTTATGTCTTTGTTATTAAAAAAACTAGTTAA
GTGATCATAGCTTTTATGCTTTATTGCAGGAAAACTTAGAACGCTCATTC
AACTTTGTAAAGCAAAACATGATCATTTTGTCATTTGTCTCTTGGTCCTT
ACATACAAATGAGACAGAGTTGAAGGGATCCACATGATAGCATTTAAGCC
TTTGATGGGTGAATCCAAAACAAGAGATCTAATCTGATCAGTGCGGACTT
TTTTGTTGTGGAATTGAACTGCAAACTCCATCTTCTCTCCAGCACGAAAG
TCAACAGGAGTTGGAGTGGTTTGTTCCTCCACATTTTTTACAAGAAGCAT
GCATCATGGACTCACCATGAGTACCAAACCCCTCACTACTCTCTTCTTCT
TTTTCCATATTCTCAACAGTCTGATGTGCTGTAGGGGCATCACAATAATC
TTTGTATTTGCTGTCTTTGCTAGGACAGAGGGAACAAATGGACAGCCAAA
GAACATTGTCTCTTTCTGGTCTAGTGCAGTAGTAGCCTGCCTGCTTTAAT
ATACCATCTTAGACCCATCAAGACTAGTCTACTCTGAGAGTAGCATGGAA
GCATCATTATCAAAGAAAAACTCATGCTGCGGAAAAACTTAGCCCTGCTC
CATGCAAGACATCTATAGAAGTGTCTAAGAGATTGTGGATCGGGTTGTTT
GAATAGCACAGTTGGCACTAGAGTTAGGCGAGCAACTGCTAcattgtatt
tcattgccatgcaatggcattaccattgcacttgTTCTATACAATGGTGA
TATCATGGCAGAGGGGATGACAACATCACACATCAAACCATGAATAATTG
AAATAGTTTGGTCAATCAAAATTTTACAGGACAATCTAGAGTTTATAATG
GCATTCCATCTGCAATTACTTTGATTTTAGTCTTTGTCTGCTTAGATCAC
AGCATGTTTAAAGAGAAGGCAAAGTGAGGACAAGATGTAAGAGAGTGTTA
TTGGAAGTGAAAAACAGTATATGGAAACGATAGTATCACAGTGACAAAAT
GTTTACAACATTTTAAACCAGGAAATTGAGCACTAAAGCATGTAGACAAA
GAAGTACAATTTCACGTGCCATGTTTTCCTTCACTGAGATCTTCTAAACA
TTTCTTGACAGCTTCCTCTGCGATCTGCTTTATTAGCATATCTGAGAATC
CACTGGGAAAATCTAGATCATCAATTCCATTATCATTCCTTTCAATACAA
CTGAAGTCAGATGTCCTTGTTTTTCCTCTAGCTTCCAACTGTATTTCTTT
CATTATGCTTTCCATGAAGCCATTACTTTGAATCAAGGTTAGGACATCTA
TGTCCTTTCCTTTTAATTTCTTCTTTCTACCAAAAAAGGTAAACATACTT
TTAATTTTGTTTTTTGATGGGGCGGGCCAAGACTGCTCCACGCGAACAGG
ATCATTACAAAGATCAACTGGAACATTTTTCATGGATTGGCATTTGAGCT
CTGTGCTTGCTGGTAAGCTGCAGTGTTGATGTTTACTGGTTTGGGTGTCA
CTCAAAGAACCATCCATTGGGACTTCTCTGACTTGAAACGGATCTTCTTC
ATTTATAGGGGTGAGAAGTTTCTTTGGTTTCCTCTTCTTTTTTTCAATTT
TGCGTGACCTTGTTTTTTCTATACTAACACCTAACCCAGGGGAGTCATCA
ACTTTGATTGGATCCCCCAAAATATCACTGAACTGCTCGTGTCCTACACA
ATGACAAATTGCTTCATATGCCGCTTCAGCAATGTCGAATTTGTTACGTT
CATCCCTAAGAGATGCCACGCCACCTTCCACAAATTCATCATCATCATTG
CGGCTTTCAAGAGGCTCAAGTTTTGGATGTTTACAGAATAAGCCACTATG
ATTGTTTTTGGTGAGATGGCTATCTGCATGTTCCAAACCAGCACCTTGGT
CACGGATGTGATCATCACATTGGGTGTCAATCTTTTGACAAATAGGCTGT
TTGCAAAGGAAGCTGAACCCATTGGATTTGATGTCACTGATGTCATCGAA
AAGATCCCAGTCAAGAGTCAACATTGATTCAAAACTATGAGTTAGATCAT
CTTCATTCAATCCACTTAGCTGAGACAGTTGCGATTTTGAAGACGAACTT
TGCGACTGAGGAATTGGAACAAGTGCAGGAGATTCAGTAACAGCTTGCGC
TGGAGATTCTGGTATACCAGCTGCAGCTTGGGCGGGTACCTCCTCCAAAA
TATATTCACGACTGGCACTTGATTGGAGTAACTTTGAAAATGATTCGTTT
CGATTATCATGAGGTGAGGTGTTGGCATGCATAGATCCATTCTGGCAAGC
ATCAAGATCTGTATCAACCAAATGAGAACCACACCGAGAGATTGCCTGGT
GAGGAACCATCCGAACACTGTCTTGGACTGGTTTCGGGATTGAGTGTTGG
GACTTAGTTGATGCAGTAGATGTACTACTTGCTGATAGATGCTCTGGAAC
AGCATAAGGGGATGGTGTACCTTTTTCTTCATCAATCTGGGAGGTAGCAA
ATGTAGTCAACTGATCCACTGTGGTGTTGGAGACTGCAAGGTATCCAGTA
GATTCATTTCTTGGTTGGGTGTTGTTTTTTCTGATCCAAATGCATGCTGG
ACTGGTTGAAGTATGCAAAGAAGCGTTATCCTGACATGTTGGAAGTGTGG
AGATAGGCTCTCCCCTTATCATAGTAATGGGTATGAGTTGTTTGCGGTTG
AGAACCTCTTGATTTGACTTTCCTTTAACCCAGCAAGCTCTTGGACTTGT
TCTTGAGGTAAATTTTAGGGGTGTAGAATTTTCATGGGGTGGCTTTTTAT
TTATGAGTAATTCAGGAGATGTATTGGCTTGGTCAGGAAACTCTTTGGGT
GTCAGTGATTCAAAGGCAAATGGATCGACTGATGGCAAAGTTGAGCACGA
GTTATCCTGAGATGTTGGAAGTTTAGAAAAATGCTGGACCCCTTTTGTAG
TAATGGGTGTGATATGTTGGTGGTTCGAAACCATTTGATTAGATGTTTGA
TTAACCCAAAGCGCTCTTGGACTCGCTAGCAAGGAACGCTTTCTGGGTGT
GGGGTTTACATGAGGTGCATTTTCAGTTATGAGTGATGTAGGAAATGTCT
CCACTTCGCTGGGAAACTCGTTGTGTGTTGGTGATTCCAAGGCCAAATGA
TCCATGACTGATGACAAGGGTGCCGCTCCTGCTTCCAATGTTGAATCTGT
TGACTGGGTTATGGATGGGTAAGAACATGTTTGTACTAACTGGCAATCTG
GACTGGTAGACAACACGGATAGGATGAAGTCAGGCTCATTTGGGGGCTTA
ACAACTGCTGACAGTGGATTGTCAGAAACATTCACTGGGCTTGTTCTTCC
TGAACAAATCATATTCACATTCGGCATTTCAGGCGTAATAGTCTGGATCT
CCTGAGCTAATCCAATCACAGAGCATGACTCATCGACTGGTGTATTGGAG
TTTTTCCCTGACAGGCACTCTGCAGTTCTTTCTCCCAAGGATCGATCCAG
ACCAGTCTTCGATTGTTCTGCAGCAACGTTGGTAGGTAGCTCTTCTAAAA
ATTCTGAAGGCAATGCATCAGATATGACTGAGAAAGCCATTGTGGGTTGG
AAGTAAATTTCAACTTCACCTGTATCCTGTGCATCAGTATCAACAACAGT
TCTTGATCTGAGTGAGCACTTAACATGCGGCGGTGATTTGCCACCATCAA
CATCATCATTGTCCTCGATGATGGGAGGTTGCATTCTATCTCTGGAGTTG
GGTTTCAGAGTGCACTCGGGAACCTGGGGAAGGATTGAGAATGCTTCCTC
GATTGTATCCAATGAGAAGGTTGTGTCAGGACTCTTCCCCAATTCGGATT
TCAATGTATGATTGTGTCCAGATGGCTTATTCATCAAAGTTTGTTGATGC
ACATCTGGTTGGACTGAACCACTTCCATTTCTTGCAGTCGGCACACTTGA
CTTGGGCTTCCTTAACCCCACAAGAGGCAATTTCCGCATTGCCTTTGCTG
CAAGAGACTTGCTCATTGAGGTTTGAGTGACCGCCTCCACAGATTCCAGA
TTAATAAAAGGGAACTGCTTCCTGTCACATCCATTTTCTTCATTTGTTTT
TGCAGACAACTTGTTTAGTTTGGTTAGATTGGTTTGCAAAAATAGTTTTG
TCTTCGATATCTCTGCTAATATAGTTGAGGGAGGTTTGATGTCTGCTTTA
GTCGTACTAGTGAACGCGCTGCCCCCCACTACAATCGATTCCTCTACTTG
TTTACTCGGGAGAGATTTTGTGTCTGATAATGTAGATCGAGTAATTGTGC
TGCTCTCAGCTACTCCATCTTCAGAAATTGTACTCAATCGAGACTTCTTT
CGGAAAGATCTGTTCAAATGGCCCTTCTGTTCCTTGACATTGATGATGCC
ATTTGTAAGCACTGCTCTTGTACCAGCCACTGTTTTCCTAGTCGATTCTG
ATAACGTTGGCTCTCTATCATCACTTTGGACACCCTGCTCCACCAGTGAT
CGGGTAGAAGTTGATTTAGTTCTGCTTGTCTTCTGTCCTTCAGTCATAGC
AGTGTTATCCAATCCAGATTTCTTCGGAAGTTGCGTGTCACTTTCTGGCT
GGTTGGGTGTGTTAAGCTCACCAGCGTTAGCATTGCTGTGACCACACACA
CCTTTATCCTCAGAGGGAGAAGGTTTCTTGGGTTGGTAGTTCAAACTGCC
TCTGGTAAGCAAGGAATGGTCTCCACTGCACTCAGTCTGATCGTCAAGGT
CAAGCTCAACTTCTTGGCCTATCTCAGATATCCAAGACTCACATGACAAA
TGGCTTTCAATGCGATGGCCGTCAGGTTCCTCTGTTCGTGGAATTGACAT
ATCATAATTGTCATCAAACCATGGACCCTGGCCACGTGGACTGCGAGCGA
CATCCTCCCGTTGAATCGAATTACCCTCATCATCCATCAAGCTACTATCC
TCAACGGACTCATGACCCAAGGCCCACCACCAAGGCACACCCGTACGCCC
ACAAGATACTTCGTCAAACCGGGATGCGTGGTGAGGTTCATCATCGCCAT
ACGAGGCTTCGAAGGCGTCGTCAAACGAAATATAGTAAAACCGATCATCA
AAAGATACCTTCTTCGATTTAACGCAGGAGACGGAATCCGATGCAAAGCG
GGACAGCCCAATGCTGGAAGAGTCGTGACTGGACGAGTGAGCGAGCAACG
AGGATtcggcatcttcgtcgtcgtcgtcgtcgCGGCTCTCTATAACTTTG
GCCGCGTGGCTGCTCGCAGTTTGGGCACCGTTTTCAATGGCATCTCTATG
AATCTTGTCAAGAAGGCTCTTGTGACGATTTTTTCGGCGTGTCTTTTTTT
TCCGGTGGGTCAAAGGGCGTGCTGTCATGTTGATCTGTATTCAATATTTA
CGTTCACACGCAACTTATTCAAAACTGGAACACCGAGAGATTGAAACGTT
TACAATGAACTAGGAATCTGAACTGCTCTAGAGATTCATTTCAAGAGAAT
TAAGTTCACCTCCACCCCAATTCGTCATACACTCCTCTTTGCGAGGAGCA
ATGTCCATTAACATGTTGTGGTGGGTTGAGACGCTATGGGTTTCAATCAC
AGCATGTGATGTTGAGAGAGGGGATTGGCAGCAAAATCGGTGGCCTTAAG
TTCAAACCTCGCCAGGCGACAGAGCTATATGAATTCCTACACCGCTTTCC
CCCCCCTTTTCAACAGGAATGTCTCACAGTCCATTCCGCACCCTAATTGA
CTGAATTCAGTCACCTTATGCATGTTGAGATCTTAAATAATATATTCAAG
ATTTTCTAGAACTAAAAGCAGAGTCTTAAACTAGACAAAATTTTCTAAAT
TTTGATGTATGGTAGGCTATAGTAATTCCATGTTCTACTTTTTAGAAACT
CAAAGGGCAGCTGGACAAAAAATCACACTTCAGTGTTGACTGAATTCAGT
TACCATGCATTTCACTATTCATGACTTCCACATAGTGATCACGCCAATGA
ACATTGCATAGCCATTCACCTGGGACACAATCACAGTAGGTGCGCACCCT
CTTCTTGCATCCTCTGGCTTTGTAAGTGAATTGGTTGTACTTGAAAAGTG
ACTTCGTTTCAAATTTGTTTCCTGCCCAACGGAGGTGTAGATAGAACAAG
TGCTGAGTTTGTGCATCGTAGTGGGAGTGTTCGTGCGTCTGCTGCATCTC
ACTTGCTCGGGAGAAGCTATACGATGAGGATTGTTGACTAAAGCCCACAA
AACAGCCCGACGGAACTTCAATCCTTTCATCTTTTCTTCGCCACCCCACT
TGAATGCCTTACATCCAAGAAAGTAGTTGACCTCCAACGTTGCCCAAAGA
TACTGAAAGACCCGCATTGTCCAACGTGTGGTAACCAAAGAAGTCTCAAT
TGCTGGCACTGCATGTCGCTTAGCATTGTGATCATCTATCAAGTGTCGAT
ACTTGAAATGCAAGTAGTACGGCTCCATGTATCGAAACGATGCCGTCTCA
CCTCCTTCGAGACGATGAGTGTGCATTCTCTCCTCCGGATAGAACAATCC
GGAGGCAGTTCCCATAATTTTTGTCACATAGCCCGCATCTTTCATTGCCC
AAATGCTGTAGCATACTCCATCATGAGTACCCTCCACAGCAGCAACTGAA
CCGACCTCTTTATCATCGAAATGCTTGTCGATTGCATCCCCAGCAACCAT
TGAAGGCCAGTACCGGCACTTTTTGATTAGTGCTCCGCCATAAACTCCCT
TCTTCTTCAATGaaagcagtgctagcaaaacgcagaagccagaatccaat
acaacatatcaagcagtgtggtgaattgctctggtcaagcggaggagtaa
tccagctgtctttccttcttccaaaaattcctgaggtggaagttcagacg
ggcgatccttttcctctctcaactccaagtcaaagaatatcccagacacc
ccacagcaaattgtatggtactcattaccTTTAGGATACGACTTGCGGGG
ACAGAAGACCCATCCTGGACATGTGAATCTGTTTGTCCATGGACTCATGG
ACTCATCAAGACATAAAACCCAGGCTGGGCTGAACAATTCCTTCATGTTC
TGCCGCCATGCACCAATCATTTGGTGAACCTCCCAGAACTTGTCAATGAA
GGCTAGTGGAAGGTGATCAGTAAAGCAGATGTGCTGATCCAACCTCTCCA
TCCGGCGCATGGAGATGTACGTGTTGAGCTTGTAAGGGCATGGGTTGTGG
CGCTCATCAAACTCCATGCCATTAAAGAAGTCTCGTTGGGAGAAGCCAAC
ATGGGAAGCCATGAGGCCCTTGAGACCCAACCAGCACAACATCTCTCCCA
AATTTGTCTCTGTCTCGCCGGCATCCACAAGATTCTTTGATGTGCCAGGC
ACAAGAACATTCTTGAACCAATCCATGGGGAGGAACTTGGTGAAACCCTT
GAAGAGGTCGTCATCAGTGGGCTGCCATCCTCCATGAAATGTTGGAGCTT
GCTTCGTTGAGGTCGCAAGAGCTCGTTGGCAGTGCCCATCCCAACTCCAC
TTCTGTCCTACATACAGGCTGGTTGTCGGGTCCATTTCGAAGTTGTTACG
TACACTTAGCACGTTCTCTTCGGCTGGCTCACGATCATCATCAACCGTGA
GTCCTAACTCATGAACCCTGGCAATGTCTTCATCCAGGTCGTTCGTTAGA
TGAAGCCCTTCGCAATCGACACCAGCTGTGCCTGGCAGAGCTGCAGACGC
AGCTGTTGTAGACGTGGTGGCAGGAGCAAAGACCTTGGATGGGTCGCAAC
TCGTCATGACCTTCGTGAACCCAGTTGCAGCCCAAACTTCCACATCAGGA
ATGCTGGGTGTTGAAAAGAACACAGCAACCTTCGTGACACCTCCACCAGC
CCTGCGCTCTTGTCCTTGCTTCACAGCAACCAAATCTGAAAGGCAATCGG
TCGGGTACGATTTGGGAAGGCCTGGCTGACAACATCTTGGGGATGTAGCT
TGCGGAGGAGCACGGAGCAAACAGCAGAGCCTTTACCAAGAAGCTTGTTG
TTGCTGTTTCAGGTGCGTTGTCCGCGGAGATTTGACATCGTTCGTACGTA
GAAATAATACTAGAAAATCACCAACAGCTTCGGTGATGAATTTTTTTATG
AGATGTATCTATCGTACTCAGACTGAATGGTGCTTGGGGTGGTGAATATC
TCCAAAACTACACTGTTCCGTGAAACGACGTCAGCGGAAGCCGTGCCTGG
CAGAGCTGCAGACGCAGCTGTTGTAGACGTGGTGGCAGGAGCAAAGACCT
TGGATGGGTCGCAACTCCTCACAACCTTCGTGAACCCAGTTGCAGCCCAA
ACTTCCACATCAGGAATGCTGGGTGTTGAAAAGAACACAGCAACCTTCGT
GACACCTCCACCAGCCCTGCGCCCTTGTCCTTGCTTCACAGCAACCAAAT
CTGAAAGGCGATCGATCGTGTACGATTTGGGAAGGCCTGGCTGACAACAT
CTTGGGGATGTAGCTTGCGGAGGAGCATGGAGCAAACAGAGCCTTTACCA
AGAAGCTTGTTGTTGCTGTTTCCGGTGCGTTGTCCGCGGAGATTTGACAT
CGTTCGTACGTAGAAATAATACTAGAAAATCACCAACAGCTTCGGTGATG
AATTTTTTTATGAGATGTATCTATCGTACTCAGACTGAATGGTGCTTGGG
ATGGTGAATATCTCCAAAACTACACTGTTCCGTGAAACGACGTCAGCGGA
AGCCGTGCCTGGCAGAGCTGCAGATGCAGCTGTTGTAGACGTGGTGGCAG
GAGCAAAGACCTTGGATGGGTCGCAACTCCTCACAACCTTCGTGAACCCA
GTTGCAGCCCAAACTTCCACATCAGGAATGCTGGGTGTTGAAAAGAACAC
AGCAACCTTCGTGACACCTCCACCAGCCCTGCGCCCTTGTCCTTGCTTCA
CAGCAACCAAATCTGAAAGGCGATCGATCGTGTACGATTTGGGAAGGCCT
GGCTGACAACATCTTGGGGATGTAGCTTGCGGAGGAGCACGGAGCAAACA
GCAGAGCCTTTACCAAGAAGCTTGTTGTTGCTGTTTCCGTGCATTGTCCG
CGGAGATTTGACATCGTTAAAGCACGTAGAAATAATACTAGAAAATCACC
AACAGCTTCGGTGATGAATTTTTTTATGAGATGTATCTATCGTACTCAGA
CTGAATGGTGCTTGGGATGGTGAATATCTCCAAAACTACACTGTTCCGTG
AAACGACATCAGCAGAATCAAAAAGAGCAACATCTGGTTAATAATCATCA
TCTATATCTTCATTATTGAATATGACTATTCGATGACTTTTCACTGGATA
TGATGTGACTGAATTTAGTCAAATTGAGTGAATTACTGCCTCTGCGAATC
CAACCGCTCATTATTGACAGAGGTTGAggctgtgtccattgcataatttt
tttcttccttttttccttttttccactggaaaatttcttgattttagggg
gtgtaaattaagggtggtcaccaccgtccattgcatataaagatgtccgc
tgacacatttttccgtctattttagtttacatattttgttccgaagacac
gttgtgaaaagtgctgacgtgttgccattgttgtagtgttcagaacaccc
gttgggccaatatcatgcacgtaaaaggatcgtaaaggcaaggagtgtcc
ctattcacacgcgccgtggatgtgttgatttattatagggacaaatcgac
cacggtgaaatagtatgcagaggagttgtgaaatcagcggccaaacatca
cgtacgtatatacaacgtaaaagaacgtcaaggcgagaagtgaatgaaga
acggttgagagggggaaagaaggggtggaaattattttttcagtccacgt
ttgactccaacctggactcgagacaaaaatttccacccctgcggatgacg
gacagggagcaaatttccagtggaaaaaggaaaaagaaattattgcctat
gcaatggacactaccTGAGGGAAACTAccgtaaatcttggtttataggtg
cccacggattataagttacaccctactgtttaactgcgtatatttcaaaa
actaagcgacattccagaaagcttaactcactgtgaccaccttactgaat
tagaatgataatacaatcctactactccaacctaaagcctgtttcattcg
taaccttcacaatgacctcaacctcgatcgcggccgcctcaactgataac
tagcatctactgctaaaaaatcttgcagctgctgctaccgtatatctcgg
aggtcaagaacctagaaatgtcaaatgattcataaaattaaatcctataa
tccgtcgttagttatgtagtggtcctaacacggagaaaaaataatggtat
gaagattagggaaattagggttaaaagatgaaattcacttttttgccaaa
ttaattatttttatcaacaactacatagtttttccaccacagataaaata
ttaaaacatcttataacccattcattgagtcgttatcactaggtaggttc
ttcctccacactgtcatcactgtcagcgagagtatgacgtacaccgatct
tgcgcgcaagtttcgagtaaaaggcctaaataaataccttaaacggaata
aaaattatttattcctagtcaagtaatctgatccaaacggacaagattac
aagaaaaggaaagaatgaagtaatcttatcctttggaggagattatttcc
tttgtactttggaaccagtatactttacgtagaaaattcgtaatctgatc
cttcgtagcaaatctgatccaaagcggacaagattacaagaaaaggatag
aattaagtaatctgatccttcgagtagatcctatccttttagtggcaata
caccctgaccccataccaccataaccacaactaccacttcaccaccacca
ccaaccactattttgtgttgtcactcagctggcaattgaaaatggtgagc
cattgtttgaggttcactacgatgatgataatgttagtctttaagtgaga
ttaaaattaagtgttaatttaataataaagataaaatgaaaagtcttaag
atagaaagacaagattttgttaattacatccatttccttacctcctatcc
gccctatttacctcggtacttgagtaggctgctttttcccttgcttttcg
tcgaatcttgttgtgctgtgtgtgcctatcacgtgatgtgatgtgatgtg
atgtgatgtgagctgagcgataaaatgtgataactcgacaaccaaccggg
ttactaggagctatccatatgggcatgttgctgtcggcaaggagagtcta
attctagtgtttttagaatgaccgaggatgattaacatgccaaaaaacac
aaacgtcacaaaatcgggtaaaaaagagctaataatccgtgggatcttgt
GTCTCGAAGTCCTCAACTATTTTCCATAGGCCGAGGACGTATGGTATTGT
ATGGTATGGTCGACGTACAATAAGAAAGAACACTTTGCCGATGTGCCAGT
TCTCCTCCTGCGCGCCCACATTTTTTCGTTTGATTTTGGCGCCATACTTG
TTTTTGGCGGGGATCCTTCTCTCGTTGTACGAAGCGCACCTCATTTTAAG
GTGTGGTTTGTACCGTACCATACAAAACACACGACATTGCACCATACACC
agatagcgagagagagaggggagagagTCGATTTTTGATTTTGGCGGCAA
GAGAATCTAAGAGAATGTTAACCGAGAGTCAGACAAGAGACCCTGCCTGG
CGCAATCTCTGTCGAACCCACCTCAATtaataggaagaataataatgaag
aaaaataatgttggataagaaatgataatgatgacgataatTTGATGACA
CGACGTGGATGATTATCTATTGCATCCAACATGGTATTGTGCAATACCAC
ACAATTCCATAATACCCTTCCCAATTGTACCATACTCTATTCTTGCCTGC
ACCTTCCGAAAGAAGCTGGGAAAAAGACAAGAAAGTAGGCACGGCATCGG
ATGTATTTCGCTCCACTGTCGGGGACtaccatacaataccataccgtcca
accaCCACCTGCCACAGATCCTCCTCCCTTCCATGCCTGTGTACACTCCA
GTCAACCACATCCATCCTGCTGTCATCACTTTGGAATATCGGTGCACCAT
TGATGAATGTTGCCATGAACGACGAACAACGACGCTGAAAGCGGCACATG
CTCTTGTTCGACTGTGGAGCATCGAGCGAACGCTGCCATTACCTTGGGTA
TGCGTATCCAGCCTTCTGCATTGCATCAAGTTCGGTGAGCCGTTTCGTGT
TGCTCCCTTCTTTTTGACCGTTGAAACATGTGCAACAGTGCGTCAGGAGG
AATTTGACGGACGAGTTGTGCGTTGTGCGTTTGGTTGGAATCACGATGGT
CAAACGAAGCGTGGGTTCGATTGGACGATTCGGATGAAAGTCGTCTCATT
CTTTTCTTCTTGTTGTCATTTTTCTCGCGTGTTTCCAACAGAACTTCCGC
ACGAAACAATCACGGTGATTGCGAACTGACTTGATTTCTTCCTTGTCAAA
TATCTCGACCCAACGACTCTGCAGGTCGTCCCTCTCGGTTCCACCGTCAT
CGTGAGCATGTCGCTCGTCACGCACAACGCGGTGGAAGTGCCCCCCGAAA
GCCCGTCTCATCAAGCCGTCGTTGTCCCCATCGTGCTCGACAAAACTCGT
TCGCCCGCCGACAGTCCCCCCGTCCACACGACATTCGTCGATTCGTCCAA
CGATTCTCCACCGCCTTCGACATGGCTCCTGACGTACGTCGACGAGGATG
GCATTCACGCCGTGTACTCTCCGGTGTCTCCGACCAATGCcgtggacgac
gacgtcgacgaggaggagaaggagaagagtgacaagAAGCTCGCATCGCC
CAGCAGCGTCATGACACCGTTGTCGTCGCCGTTCCATGCTGTCCACGGGG
TCGCCAAGAGCGATTGCATCAGCAGCGGCGGCGGCGGCAGTTATTGGAAT
ATGGCGGAACGCGCGGGAAGAATATCGGCAAAGAGCGCCGAAGTGGCACG
GTTGCGAAAATTGTTGATGGGACGAAAACTGTCGAGGCATGACCGTTTtg
gtggcggtggtggtggtggaggAAATCGAGTGAGTGTTCACGAGAATATG
CATGGGGCGGCGTGCAAGGAGGAGACGGGTTGGAGCGGTGGAAATGACGC
GTTCTTGTCGTCGTCCGAGGATGACCGTGGCTCTTTGTGCTTGAGTTTGG
ATGATGGTGATGGCGGTGGTGGTAAGGATAGGACGTGCGCGGCCTTTGGA
AATGTCTCGTCTCCAGCAGATacgacgacgacgacaatgacagcaacaac
cagcaatgacaacCGCGACCCATCCATGTCCACACCCTCCCAACGACTCG
TTTCATCGCGCGGACACATTTTGTTCAAGAAACGATTTGCCAACTTGCAT
GGAAATCAGCGTGTCGGTACTATCCAGTGTACTGAGAATGTCAACCCTCA
CGAGATGTCGAATAGTGCCAGTCACGTGGAGGCtgatgggaatggtggtg
gtgatggaacgatggtgatCCAGATGAATTGTAGCAATGACAACGACGGC
AGTAATCATCGACAATACTTCGAGAATGACATTGGACAAGCGCAAAAGAG
TGTATCGAGTCGCGACAGTGCAGGCGACGCCATCCAAAGTCCTAACCGCC
TTCAAAGTCCCAAAAATAGCTCCACAAGCAGCGGCAACATCCACGGCATC
AACAACATTCACCGCCTTGGTACCAGCACCCGGAGAGGGACCGTACAAGA
ATACTTTCAACGAAGCCACACCACCAACAGCAAACCCTCCAGATCTATTC
TGTTCCATCAAATGCTTCCCAAAAAGAAGAGCTTGTCTCCCCTCATTACC
GCAAGCAGTGCCTTTTCCCTGGGCACACGCGGGGGGTTGTCAGGCATTTT
GCCCCAAAAGAAGAAATATCCCACCATTTCCGAATTATGTATTGCCATTC
TGCCGTTACAGACTTTGGCTCGTCAATACCTTGCCAGGCGCGCCATCGAA
AGGAGGAGGAGGGATGTCGTGATTGTTCAGAGTGTCATGCGAACATGGAG
GTCAAGACGAGACTATACATTCGTTCTTTCCAGAGTGATCAAGATCCAGT
CGTTGTATCGAGGGAATGTCGATAGATGCGAGTTTTGCACTCTCCGCTCC
ATGGTCTGTGTTGCCGTGACAATCCAGAAACGGCATCGTGGAATCGTCGT
TCGTCAAGAATTAGCGCGGCAACACTCGGCAGCGACACGTATTGAATCTC
AAGCTCGGCGATATGTAGCTCAACGCCTTTGCCGATCCATCCTCGCTGGT
ATCATTGCCTTTCAATCGTTGGCTAGAATGTTTCCTATTCATCAACGATT
TCGGCAGGAAATGATCGCGAAACGTGCCTTACTCTTACATCGGTGCGCGA
CACAAATTCAAGCGGCCCACCGAGGATACATCCAACGCATCGTTTACCAT
CGACTTACGATTGAGCACGACAACGCGACTGTCATTCAAACCCAGTGGAG
GACATTTTACCACAGGAAGCAATATGTGAGGATTGTTCGTCGTGATGTAG
TCGTCGTTCAAAGCATTGTGAGGAGATGGTCGGGCGTACGACGATCGCAG
ATGAAGAGGAAGGAGAGGAATGCTGCGGTGGCGATTCAGAGTTGGATTCG
GGGTTATAAGATCGAGAGTGTTTATCTCCAGACGCTGGGAGGTATTGTTG
TTTCCCAATGTGCGATCAGGAGATGGATGGCGAGACGACGAGTCAACAAA
AGGAGGATGGAGAAACGGGAGAGGGAAGAAAACGAGGCAGCGAGAGTTAT
TCAGGCAGCGTGGAGGGGATTTTATGCGAGGAGAGAGTATCTTAAAACTG
TTGGAGGTGGGTGTCTGTTCTACCTGTTGATGCTATCAAATCATTCGTAG
TTTCAGGGTAACGTTGACTCAAGTTGTTCTCACTTTCCTCTCAATGCAGA
CTTGATTTTCTGCCAGTCCGTTTGTCGAAGATGGGCTGCGTCTCAAAACT
ATATAATGACTATGACACTTATCATTGTTGCTCAGTCGGGAATTCGCCGA
TGGATGGCTTGCAGGCGTGTCAGGCAGCTCAGAGAGGACGAATGTTTGCG
ACAAGAGTATTTGGCCTCTGTCTCAGCGGCTATCAAGATCGCGACGTGTT
GGAGACGATTCCAATGCAAGATAAGATACAGAAAGGTTATCAGAGGTACG
TCTTCTCTCGCACTGCGTTATGGTTGAAATCACAAATCATAGTGCTCACA
GTGACTTTGTTTAAATTTGATTTTCAGATGTGCTTGTCTGCCAATCCGCA
GTCCGACGCTACATTGCAGTAGGCCAAGCTGATAAAATGCGACACGAGAA
GCTTGTGACGGCGGCTACTAAGATCCAGGCCATGTGGAGGTGCTTCATTA
CTATGGATCTGTACTTTCAAACGGTAATTGACGTTGTTATAGTCCAATCG
ATTGCTCGAAGGTTGTTGTCCATGAGACTCTACGCACAATTGAAGGAAAA
TAGGCGCTCTTTACAGGAGGCCGCAGCTGTCAAGATTGCGTCCATGTGGA
GAGGATTTGTTGCTATGAGCGAATACAAACAATCAATTCTAGGTATGTTG
TCCTTGTTAGATTCACCTTTTTAACATGGATGTGCTTGTTTCATCCAGAC
GGCCCGCCTTGTTTCAGATATAATTATCTGCCAATCTGTGGCTCGTCGCA
ACATGGCAGCCTCAAAGGCAACCATGCTACGACAGAATCAATGCATTGCG
AGCGCAACCATAATCCAAGCATCATGGAGGGCACGTGTTGCAAGAGATGT
GTACATTCTTACCATGTTTGACCTTGTAACGTTGCAATCCCTTGCTCGTA
GACTCATCGCACAGAGGATATTAGCGCGATTAAAGGAAAAGAAGCATTGG
GTCGAAGTAGATGCAGCAACTGCTATTTCAGCTTCTTGGAGGCGCTTTGC
TTGTTTGAGAGCATATAGACGCACCATTGCAGGTACGCCAGTTCGAACTT
GAACCGTAATTACTCTGCGAAACTCTTTTCTTTGTCGACGTTCGCGTCTA
ACATGGTTCGTGGCAAATTGTGTCAGATATCTTAATTTGTCAATCAATCT
TCAGACGTAATATGGCAGTAAAGGAGGCAGAGGATCTCATAATTATGAAG
CATGAGGAGGTTTGCGCCTCCTTTATTCAGGAAGTATGGAGGGCATATGT
TGCACGCGAACGCTTTTTAAGAGTTATATCTAATATGAAGAAATCAAAGC
TATTCAGTAAGTCGGTTACAAATATTTCGAAAGCTTGGAGAAGATTCGCC
ACCCGCAGGAAGTATCTATACATTGTTAGAGGTAAGTCTGCAATCTGATT
ATTTGTCACTGTAAGATTGGAGTTGCGATAGAGCTCACAGTTTTATTTTT
TCGTTTCAGATGTTACTTTATGTCAAACTGCTGTCAGGCGCATCATAGGA
ATGAAGGCACTCGAGGTACTAAGACAGGATCATCGCGTAACTTCTGCTAC
ACGAATCCAAGCCAGGTGGAGAGGTCGCACTGCGCAGAGAAAATTCGCCC
ACTTCCTATCCAGCATTCTAGTGCTTCAGTCGATCGTGCGGCGATGGTTG
GATAAGAAAGAGCTCAACTTGATTTGGGAAAATTCAAACAACAAACACGC
AGCGGCTTCGAAGATTCAGGCATCATGGTTAGCATTCTATTGGCGAACAA
AATATATATTGATAATATCAGGTAAATTGTCTCTGAGTCAGCATTTTTCT
CGACGCATGTGTTCGAAGGCATGTTCTAATATTTCTTTTCCTGTTTGCAA
ATAGATGTTATCCTATGCCAGTCGATTGCAAGGCGATTCATTGCATACAA
ACTTAATCAAGTCCATCGGTCTATTTCTAGGCAACTGACAGCGAAGAGCA
ATCCAGCAACAAATCAAATCCTCGCTGACTTCGAAACTGTTATCAGCGCG
AACACAGCCATTCACAGTAACCAGGTGACGCATCCCGAGCAAAACCAATT
TCAAATAACCGACGACAGGTTGAACGCTCCTCCTGCAATCCACATGCTTT
CTTACCCCATCGCCCCAGAGAGGCAATCAATTGTACGAAAGATAATTGCC
ACAAAGAAGATCGAAAGACTTCTTGAGGGTCATTTACAGAAACATCACGA
AGCTGCTACGATTATTCAAGCTGCTTATCGTCGACACTTTTATAGAGCAA
AGTGGCTTTTCGCCCTCCGAGTCATTGTCAAATTTCAGAGTGCCCTTAGA
AAGAGGAGAGCAGTACGACTCGTGGAGGAGTTACGGTTTGTTAAGAAACG
AGGTCCGAAAGATATCTTCACTTTTATCAAACGAAGAAAAGAAGCAACAA
CGATGATCCAAACGGCATACCAAGATTACGCAACCCGTAATTTCGAATTG
TCGTACAAGAATTACTTGAGGAGGCTGCATCAAGCTTCTGGAAACACGTC
GATTAATGAACTTCCACTTCTGCACAACACGAAAGATCAACCTTCAAATG
AAGTTACATTTTGTAACCTTACTATGCAACGCAGCGAAACTGTTTGTGAA
AATATAGGTTATCATGTCTGCGACATATCTCCAGAGGAGAGCCCCAAGGA
GGACCCTTTGAAAGAATCTGTCAGTAGTAACAGCAAAGAGATGGATTTTA
CGACTTTGGGGTTGGATGGAGCGGGTTCACTAGTTGATAATAAACCTCTA
TATGTTGTTGATGATGATTTGAATCTCGAGAGCCGTTGCTGGGAACGCAG
CAGGTGTGGTTTGAGTGATGAAGTGCATGACATGCTCCTTCAATCTGGGA
AATGGTTTTATGATAGACTTGGTGACCCAGGTGATGATACAGCTGAAGAT
TTGCTCACTGTTATGGAGATTAGCGAGGAGGTTGCATTTTGCTGTTGGAA
GAAGGCTACCACACAAAGAAGTGCAACGTCAGAAACAGAAGTGAGAAACA
GAGAAGACCAGGAGTATCTTTCTTCTGCCATTGCTATTCAATCCCAGTGG
AGAAGGCACAGGGCATCTAAGCACTTCTGCGAAATTCGTTGCCAGAATGT
CTTCGACAAATTAAAAAGTGAAGACAATATCATTTCATATTCAAGTAGGT
GTGGAAAAAGGGAGATCGGAGGTCTAAGTCAGTCATTAGTGAGTTCAAAG
AATGCTTCAAGAATCCCTCCCCGAGCTACTGAGTTTGATGACGCCTCTGG
AGAATCTTCTATAAATAGATACCAGCGTGCTGTACGAAAGTTGACCGAAT
CAAGACGCGCGAAAGAATTGATGTCTACTCTGCAAGTATCCTTTACAAGA
ACTTCTCACAGCCCAGACCGCAAACATGTAACGAGGACAGGTCATATAGA
AATGATCTTCAATGATGAGGCGGAAGAGGATGCAGCGCTAACTGATTACA
GTGAGACTGAATCAAGTGATGGGGAAATACAAGAGGAACTCCACGAACAT
GAGAAACTTTATCTTTCCAAGATATGTTCAGGTGACGTGCCCCCTTTTTC
CCGTACCCACTCTGAGCATAAGCAGGGATTGTTATGCTACCAGGCGAACT
GTTCAGAAGTACTTCCTCATTGTGATGAAATAAATCAAACCAAGCCTCAC
TCAAGCATCTACGATTCTAATTCTATGCTAAATGCAGATGCATTGCCTCA
TGAACTTGCACAAGTTCACGGCAAAGAAGTCGCTGCTCTTACCCAATGCA
TTGTCACGAAGTCAACGCCAGCTATCAGAGAAGACATCACCAAGGAACCG
TTGGAGGCAAACTTGCCAGTGCCATTTAACAAGAGGAATGAGATCTCGGA
GGCCAATCCAAATCAAACAAGCCATAGAGCTATTTTGGTGAAACAAAATC
AACCGCAGGGAGATGATTTATCTTGTGTCTCTGACTTAGCAATGACATGA
AGTTTCAAAGCAAATGCTTTGACCGAAGCAGATGTGGCTTAAGTGATAAT
TTGCATGATTTGCTCATTGAATCCGGAAAATGGATCCACAACAGAGTTGG
CGACCCTGGTGAGGGCACTGCAGAAAAAATGGTTACTGCAATGGAAATAA
CTGCAGAGGCTGCTTTTTGCTGCTGGTCTCCAGTGCCTCGTGAGATAACT
GAGTTTTGAAGTCGAAACATGAAACCCTAATAATGTGTCCAACCCAAGGA
CAAACTTTCGATCAAATGCAAATTTGTACATGATAATAGTCAGCATGATG
TGTTCTCTTTTCTTGTGCATATGAACAAAAACAATACTGCTGTTTTTTCT
CAGAGCATTTGTCTCTGAGGCTCAAATGGCTTTCTTCATAAACAAGCAGA
TTGCTCTTGGATGTATGATGTTTCCATCCTTGTAAAAATAAAATGTTTGC
TTCCAATGCATTAAGTTTTTGTCCGGTGCTATTTGCAATAAAAACCCTTT
GTTTTACTCCTCCTAAAATGCTGTTCACTCTACCTGTTGTACCTCATAGA
CACTAGAATTGCAGAAAGATCTGAAGAAATGATGATTGAAATCCTCACTA
CCCTGTGCCTAATGCCAACCTTGGCACATTTTAAGACATCACttttggtg
aagtttttgttttcatcatcctcacagttggaagtacacacacatgagga
ttttgtgaaacagccaatgaaagatagcaaaattggtgagaaaaaatctt
aaagagacttagtcattggttgcttgtgggacattggattcttgtgaata
caaggaagatagcaattaatactagtaatgagaattgttttctgtaagat
tccatcaatcaatataacattccttgcaatgcattattgcttcatgtacg
ggtatccaccatccttacaacacatattcatgtaccccaaatgggacttc
attTCggacttttgtgaaatgactgtaattttggatgtcacaggtactca
tcatgaaaagttttggttgttagttattatattgtgatagacgtaatacg
aactgtattgagtgcttgcacaacaacatgatgtgttacggtattgttgc
ctatcgatctcataatagatgtcacggatggtaccatagcatttttaaac
tgaacgatagaaaattattacttcaatgaattaaacagttaagcaacaaa
aggttcatgcacttggtactttccaaagaactttcggaggtactttgtac
tttcgaaggtactttgtactGAggacttaaggaaaatttgcatgaaaacc
cagaacaagccaattctctagtatagtaatattttataagatgatttaga
ggtatcatacctattgtgctttttgtggtgccaggttgatatatttactt
acctcaatggggcatgtgtagtggcgttgtgggatacaattcagcatgat
tgctatagttcttcgttcaatccacttctcaaaaaatatatgataagaaa
ggtaaaatgtacctaaaagaggaccaagtatttcatcgagcgtacatttg
agagtacaccgagcctccgaaagtacaaagttcctccgaaaggaccaaca
tatactttcattggtactttgtagtgaactttgatttttcgtagaaaatt
tactgattcctaaatagacaagtactttcagaggtactCACAAATCCCAT
CATAAAATGTTTTGTTTTAACTGCTGAACAATGttttaccacaaatccat
ctacaaatcattttttgctcattggaccaggatgagatacaatgggccat
aagtgagtatgactgacatctacctaaacaattcctacttcattcactac
CAGATTATCTCCATAGTTAAGCATTATAATTATATCAAAATGCAGGCATT
TCTCTGCAGTATTGTCATAATTTTACAAGAAATTTATGTTGTTCGGAATC
TCATTTATGTTTAAGATCATGCACTGAAGCCCAGTATCAAATAGCAGGAA
CCTCACATACCTCTTACATAACACTCATGATTGAATACAAGGAAGAAATG
TAAGTAAAATTGTGAAGTATCCTGGGATTCCACTGGAATGAGGAGTTACC
ATGCAGATTGAAAATCATCTGTTGCGTTCACATGCACTTTCATGCCATGT
TGACAAGTGTTCTGGTTGTGGCAAGTTATATAGATTAACATGACAGATCT
GTGAGAACAGGTTTTGAGCTccataataattctaaaaataccagcagggt
aactgagttgcaagctcagggagcataaccattgctgtttttttatcctg
taaagtagtctatcaacatttctgcccagttctacgtccactccatcatg
actaaatcaaatcagcccatcacactcattgtcaaattggtcaccatctt
caccacgcaacgactggtgttgaggggTGTCTCTTTCTTGACCTCCGACT
ACAacattttttgggtaaagatgttagagcttgtagctgtctttgagttt
gttagaacttacctaaatgatatgttatgaaccaccaaggctagccaaga
ttaccacctcaaacatttggtacttatcaggttgcatgaagcagactggc
aagtcaatgccccgaaattgaagttctgcgctcttgaaacagaatataga
actgacacaaagccacagccaatcacgatgcagacaatccttacaatgac
accaccaaatcacatcaaagacatatgaagatttctgggaatggcccagc
actatagagatttttggacaatacatagcaaaatacttcctaaacacaac
acctaaaatcaccaaatcaaacaagactaaaaagattgcttggtcctggg
atatgttacatcgaaaagcatttaacatcttaaaaacaaccatttccaga
gatgttgctttgccctatcctagccactttaaggagacagagatatacaa
ctatgcttagcctgaagaacttggaacagttatcactcaaggtaactggc
ctctggcatttttgagcagaaagttgacatgaacaaaacagaaatacagt
gcaactgaaattgaattcctggtcaaagtggaaacagtaaaagagttcaa
aggcatgccatggagacaaaagcacaaggtatacacagaatacaaaaact
tgatctaagaatcccttgggttaacctctgactatgtttatgtgcggagg
tcattagttgaggagtactgtgatgaaatacttcattaaaaggaatcccc
aatacagttgccattgcaatctcttggtttgactccaatccaatctggga
tgataaggcaagttgaatgatgttcacaaaatgctggggtcatggcacca
tgcattcaccactgtagttgttagtgatgaccattagagacaaatcaaca
tggtgttcatgaatcacagcaaagaaaatgctatttactcatcaacattt
gtgaaaattccacaagccaagaaacatgatacagttttgaattcaagtag
taccaaagtcttatgcaaagatggcaacattgtcattcgaagacccacag
agttagttggtgccactactatctgcagaaccctagacacacacatcttg
aagagatactgaataccaaattgttttggaaaggtatgacacataccatc
ctatcacctgtcgaaaaagtgtcttatgaaaaatgacacaagcacaagta
tggaaaactccgtattaagcttgtcatcaTTGGAGCATACCATCCCTACT
AAGCCTGTCACCACTGGGGCATACCCTAACCCTAacattttttgtgtttt
ggcgggggaaaatgtgtaaatgtacacaaattatctgtaaaatacacaga
tctcggttgacaagaggaccctgtcgaccatcaacacaaactgcaaatca
caattacataaatttattttttgcctattattgttcccccctcttatcta
cttgtgcactatctctattatgtatcgtcacgcagggacactgcaataat
aaaaaaggaaaacaggacttgtgaccaggaatggaaatgcgattgatgag
aaatatgacatacaatttacatttcattttagttttatattcgtatacac
acatttatgtaaatgtgatactttgccaaatgtgtttttggtatgctGAA
CTAACCCCTAAGTCTTGGGAAGCCTTTTGTGTTGACCTATTTGATGACTC
ACATGACAACACTTTCGACCTTTTGATTTTTATGTCTACATTAAAACACT
AGACgatgacattggatgactcaatctcgtgatttttgtcaccaaagtca
aaagttgataatcttgTATGAACGTTCatttttggtttgaaaatgttgtt
tgccacacacttccttgttgattgaaacaaaattggagaacacatgcaac
actaaacagaccccaacatgagccaggaaattgctcatgatgtgatcggg
attacaacgttggtgatcaagtatttcttagagaagatggtatcctccac
aagtcagagagtctgtatgaaagtgatccttggtctatcacatcacatgc
tgtgaacagaactataatgcttcaccatgaaaaaggattcaatattagag
acatcacaccttttgacaatcaatcttgaaagttcctcctttatacaatg
cttacacttactccacagcaatatatctttcactttgttacaccggtata
atggatgatgttttacctcccatacagttttctcacccaacaacctgatc
ctacattcatgggggcaactgacaaaggccaaggttctactctacatggt
actatagagtctactttagatatcttaatttttgtggagatacaagacat
tcttcaatactagcaagaatcccaaaaaggttcattacccatgaatgcac
acttgcaacaatatgccctatgtcataaactagtgatataggtcattttg
ttatgcatgtagaacctacccacgtcccctttatgcaattagtagcaaat
ctgttggatttctacatggtatcattttgcctcaatgaagtatagttgct
tcctggtcaactagcatcctaatcctcataaaataccatcagcaacagca
acAAATGTTTTAGGTACAAAATTAGTCTTTTTCACCCTTGTAAGGCCCTA
GGTCAATGTAAGAGATTCAATTGTACTGCCATGGGCCAATGATGTGTGAT
TTGAAGTGCTATTTGTGTTGGTCTATGTATTGCCAGTATAGCTATGCCTC
CTGTGTTGCTGTAGTAAAGCCGAGTTTTTCGAGAAATCCATTTTTCCCCA
GAGTTGGGAGGTTTCTAGGCGGCCCTGCTTGGCTCTGGTGATAGAGATGA
CATATCCTCAGTCATGACTTGTGATGACTGCCATTTGTCGACTGCTTGTG
CGGCCTGGACATTAAATCCTTATTTTGGTGGCGACGTTTCTCTAAACGCG
GAAGAGTTGCCATTGTAAAGTACAGGCATAAAGCTAGGTGAACCAAAACA
GTTATAGGCTTCCAACGATAATATTCAAATTACCCAAGTGCATGACTTAA
GTAATATATATAAGACTAACAGTGATGATCTGTTGACTGAGGGCCAGACA
TTATGAAAAATCCATGCCTACTGTTGAACCTTTGACCATATGCCATCGAA
TATCGAACACATCATTAGCTACATCTTGCATTAGCTGTTCCTACTTAGCC
AAACCCCTCTTGATATCACGCTAAAATTGCCACCAACTCTATGCCCTACT
TTTAATCAATCTTCTCAACGCGACGTCTTACTCGTCCATAGATCCATCCT
CCAAGTCATTCCAATTACCCTTGCCCCCTCCGCCGCCATGCTGTTTCTTT
TCCTTCCTGTCAGTCGAATAGTTATGCGCGAGAACAAAGGGATAAGTTAC
TTGTGACGAAAGATATTTCCCTGCTGGGATGTCCATATCAAAAACGTCGC
GAACGATGATACAGGAAGAAATATTAAAGTACCCAATCAATCATGCAAAT
GGTCACCCCCTTACCCCTCTAAAAACCTAGCCTGAAGCAAAAACCCCGCA
TACAAACGAAGATCGAAAAATCCAAAAAGAAATATTCAACGCACTGAAAC
AATTAACATCAATCGAACCAAACAATTACGACGTGTACTAGTAATAACAG
CATGCCACTACTTACTTGTGTGGATCAGCATCATGCTTCCTAGTGATGTT
CCTTCTTGCCGATCCTTCCTCGGTGTTTTTCGTTTCGGGTACTTTATGTT
TGTCAGCTCTGAAAAGGAGATGTCAACGCAAGGATAATGGATATTGTAAG
GAGGGAGAAGATTTTCGAGAGTGCTCGCGTGAGAAAATGCAGAGAAAACT
TGTTGATGCAGTCAACCACCATGTCGAAGTTCAATACCAAATATGGTTGC
ATCTTTGGGTTTCTGCGGCGACGATCAAAAGCCAGCACTATTCCATACCA
TGGCCGATCGAATTCATCAATGGATAACGTAGATCAAATCAATATTTGCG
CAACCATAGACCGCAGCGCATCCCGGCCGATTGACGCGAATTCTATGGCC
ATCACACGTCACAGGCAATTCCGACTACGGTCAGTTCGACAGGGGAACAT
GCAAGGAATGCAAAATACGGAGCCTTAACTTTGACTTACTCGGATTTGGT
CATGATCAATGTTGTTTATCTTGTTGCGGTGCTTTGGATCTCGGTTAATT
TGGTGCTCTGTTTATAAGTACAATACAATGCACATTAAATGCGTCGAGGC
AACTGATGTGATCGATGATGACATGACACCCGCAAGATCCGCACTAAAAG
ACAAGATCACGAGGGACTCGCAAATCTCGATACCTGTCACCATTTATCAA
TTCTCAAGCTCATAAGATGAAGAAAAGATACTAGATAGAGGTATCATATA
TCCAAAATGTCACTATAGAAGAAATCCATGACGTCGCCTGTCCGTCGCCC
ATCAAAATTCATCAGCCCCTGATTGATGAGAACACACAATCTACGAGTTT
TTTCGATTAGTTCCACAACTCTTCTCCAAGCCTTTAGCCACAGGAACCCT
GTCCAAGTGGGAATTTGgtaccacaaaaatgtcagaatagatctttttga
ttgtacttaatacaactgaaatcatagtagtggttttttaacactttgaa
agttatgccatttacttcaaggtagataagtaggcatattgtacAAGTCA
GTTTTGAGTTTGGCCCACCATTCGTCtgacctgagccctatcgtagcaaa
aaaatatcactcgaaaattataggtaagttcgacaggggtcgaagttttt
atttgatgaacttaatttgttctagttgtgaggaaagaagggcagtggag
ctgctcttccaatccaaatgatgcatacgaaatttgtgtggattctaaac
aaaattggtatgcttttagccttcccaaatgaaggggctatggactctgg
tgttccagagcccatagggcagtggactcctgtggtggggagtccatgcc
ttttggaccagggcggtggactccaatgttggggattccttgccttttgg
atcaggggcagtggacttcccgcctggggagtcttgagaatgctcctttt
gaattttgtacgaatgggcataaaaatgggcagattcttggcctatgtca
ctcacccccacatatggaattatcaggtaaaaacagaacaaaaaaaccta
actatgttttaggtgaaaaagtgttcttatgagagtaactataacaaact
aaagcgtctgttaaatatatgcaacgacaaagtgttgtttggagagggag
atgcagtttttgataactgacaatatttttggtttacatttggttgataa
aaaaggtgtaactcttcgaatattcaatctttccaattttgtctcgcatt
gaatcctgatggtgccatttgtatgaactgttgtgatagtccaaggatca
ctttcataccagctttcgcctttgcggagtataccatctttaatacgaat
tacttgatcaccaatgttaaagtcccaatcacgacatgagtgattttccc
gttctgtgttttggtctgtttggtgttgcctatattctccatctttattc
cagccgaccaggaagggaatgtcgaacaacatgtcccgtccaaaaatggc
tacacctcgggaggcttttagtactttgtggtatgttgagcgaatgacac
aagcgacattcatcacaaacatatctatgtcgctcggctctgctgaaggg
gccatgtctatttcagctgtacagagtatggatgatatcacctggtgcac
tcattctagaatagcattcgcttgaggattcttgacactggtaggcttac
tcgtgatcccatatgattcacaaagggctttgaagtgaagcttaaatttg
cttccattgtcataaatgatgtatttacaacgtggatacctactaaacca
ggtcttattcattaagttgcggatcactgctgatgacttatcaaagtatg
ctatcttaggtgcttcattgtccttttttgctcctatgcccttttgtatc
aggggaataatcgcctcagtgattaccggcagttcaactatttcaaacca
gctggaagctggatcgatcatagtaagacacatgaaatcaattactgtca
tatctgtacctttgattgtgtacgggccgattaggtccacacacagtact
tcccaagggtttgtgaaggcaattttagtagggagtttcccatacttatg
cttatgcctcttgtttacttggcatgcatgacagtttttgacatatttac
ggacggtatttcgcgtaccttccagcacatcacagcacaaaggatttctt
tgagtctagtgtgtccagggtgctgtagatagtggtggtaccaactaact
gcatagtgtggaagatcttttggaatgatcatttttccgtccttacagag
gagttgtgtacttttgaccaattgtgttgagtactgatctttcattgtca
tcaagctggcatcaagcttttgtgcttctgcaatctcttgtactgttaac
gggtagatttcatcttttttgctgtgctttgcaaataccagattcatttc
ctcttggtatgcagaggtgccgattgcactctcttcttgcatggtgtaat
gacagcagcattttgaaaacatcatccagttttcatgcttacttggaacg
ggtccgatgtctaagcgtgagatggcgtcggcaacagtattatgcgtgcc
tttaatgtaaacaattttggggccaaattccttgaggagcaatctccatc
agtagacacggtcagaggttaatcagagcacatcctggattagatttttg
tggtctgtatagattttcattctttgtccctacaacatgcctttgaactc
tttcagtgtctccgctatggccagtagttcaagttcagtcacactgtatt
tctgttgcaccgtcgacagtttcctgctgaaaaatgcaagtggcctatta
ccctgggtgacaactgatccaagttgtttagatgaggcatcagtgtatat
ctcaaattccgttgaataatcgggacaggctaagactacatccttggcaa
ttgtagtctttacattatcgaatgctttttgatgcaccgtgtcccagtac
catggaagtttcttcgtcttattggctctggtaaccttggtgtgaccacg
ctctcctaccagtgaggtgattggggcaagcacttcgttgctcttcccaa
agatctctacaatactggaccatgcccaggaacttacggaggtctttgac
attttgtggcggtgagatcacaagaatcgcttgtacctttttctgctgtg
gattaatccctgtacgcgtgagggtataacctagattctcagtttctatg
gtacagaaaaacgattttctattgtacagaaaaacgatttttgggtgttg
acttgcaagccttcctcacgtaatctggtaagcaccattttaaatttgtc
aaggtggtcttccagatttgcctttgtgatgcataacaaatcatcaagat
aagttcttacaaactcaaaggctatcattagtgatgacatgtttgattga
aaaatatatgttgaaccagcaatgcccactggcaaccggaggtaagaata
tttgccccatggaaaaatgagggtacatgttttggatgaattggggtcaa
atctaatggtatagtaacccatgtttcaatctagggttgtagcataggta
aatccttctagcttttgcagaactgtactgattttgggtaatgggaacgg
ctttctaactagtcgtttatttacctccctaaaatcagtgagaaagcgta
cagttccatctttctttgcagaaataaatgatggtgacacccattccaat
tcgggctgaaactctaccactcccagtttgcatagtctatttagttgttt
attagttgtttctttaggagattttggtactgtgtatgccctaccatgat
atggtttagcgccttccttgagttcaaaagacacgggctctgtgttccaa
tcacctagtgttccgtcaaaaagttcctcaaaatgtgtgagtaactcaag
taatgagttttggtcttggagactaaggttagtacaattgttgctaacaa
ttgattggaggtctgcctttttataattcccatctaggaattaaataccc
gctgtgttgcttcctgcatactttgcggttcatttgccatactgttgttg
acagcccaggctttatccaggttcgatttggtcagactattgacatctct
tattggcaatatgatttggtcaatggaaatttcttttgttcaaaaatcta
gaacaattccaagctctttcatggttttgcatccaagaatgaggtcaaac
attggcttagtcactttcttcttattgtactctattacgtctggagtcac
taagtactccttactgtttgaatactcaaagaatttggttaactttgctc
ctcgctttggttaggaagctccatttgatgtataccaagactttggcacc
tgcctagtcaagtagggaaagtgtttctccgctccctttgcatgaaacag
gaggtcaccatcagatccactatcaagtaggatcttgatgatcatgttac
tggtaggtgccctgtagagtgttcgaggttcttacgggctggattttctg
tcgttatataacctgctttggctactacagtagtgacccgtccttcttaa
cctgtcaaaggggggttcacactattgaaaaggtcatcagacagttcggg
gtctgacaattcggcaattgtttcactctgtgttggttcaactgcagaat
ttcctaggtattctttgggattcgaactgacaatgtttgaatcagaaaac
tttatgttggcacacggggaagttataatcggactaagataggcattgat
catgtaattacagtcaagtttactacacaatttcttagtattcctcaacc
catcatctcaagatgagtctgaatgatcactgtcactcatgttgtgatgc
ttaagcttcttcttgctgatagtgtgtttcattttcttgttggacttggt
aagtttgtcgattttagcggatagctgagcatagctacttcctccttaag
caagtctctctggtccacgagaggctccatttggttttttcccttgaagc
taggcttcagggtaccattggattcatacttcttgcaatccagagtattg
tgggtggtatgtgcacccccatgtttcttacagagagagcagtacttttc
tgtgtgacctttctttggaatccggtcactagaagagaccatcttcttct
tagttgcgtcactagacttagctgcatttttgggtccttctccaaccttc
tcggtggggtaggcttcttcaatgcgttcaaggacttctagaagttccct
gacactctgtggtaccgaagctccactgagctcatattagtcctaccagt
tcttaggaaccatcctgaggatgtggcttgccaagacggcatcatcaaag
ggtccacatactttcgttgactttacagccttcgaagagtagtacaggca
tggcaagagttctacatacccattaaggcgttggatcatctgcacaaagt
ccctggtaggtaccctgttaggtttcttcagcccattgctgatatagaac
cattcttgctctgctgcatcagtcctaaagacagtctgcaggtgcaactg
gacacactccctgaaggagtcccaggttgccgagcgtttcgtggggcgtt
caaccccatagacatcagtccatggttcacagttgatctgttcccctatg
atgctggtccaaggtctacgagcagtttccgacagttgggtggaatactg
caagaagattgcttggccagcggactctatggcctcttggctacagattt
tggtagcagtttccttggtccatgcctggaggatgggagaacttttgtcc
attcccttatagtggccgcagtcagcttttcctcagccttcttgtctgcc
gtgcatgcttcctcgaaatctgtgtctagtcctctctgggaaataatctt
cattcaggtctgaacctagttcaggacctgctctggactttcctcatcaa
agacagtgacggacaaggtcattttgttggagaccttgattttattaacc
accttggtggtgtccatggcagtaggaatataggggatggatgacttgga
cctccctgaactcctctcacactcctgcagcttgaggccttctgggctcg
acttactcgacaacatcctctcaattgcatctccaaggggcgtattataa
aacaagttggaaaaggtcttgggtgccctgtggaggtaagttcgaaaaag
aattttttaatttaattttttaatttttcttcttcaacttttaattcttg
aaaatcttgcttccaactatttcatgagaattctaaatcacaaaattaat
ccaactcgtagtccttgatcgccaaagtcgatcgctcgaagtttatcgct
atcttgctgatcatatgagaaattttggagaactcgtcgatcacgaaacc
gaaggaattcgtcgatcgcgaaaccgaaggaattcgtcgatcacgagtag
atttttgagagattgatgctcgcacaaaaaacttatggctgacgcaaaaa
agttaaaattgcagcgcgcgatcagaaattttttaacgttcctcctttcg
gaagggttggatgccgttggttttggtgcgcgaaggtcgcaccatggcta
tcttaagatagtgacctgagcagtatcatagcaaaaaagtatcactcgaa
aattataggtaagtttgacaggggtcgaagtttttatttgatgagcttaa
tttgctctagttgtgaggatggaagggcagtggagctgctcttccaatcc
aaatgatgcaagcaaaatgtgtgtagattctacacacatttggtattcat
ttagccttcccaaatggaggggctttggactctggtgttctggagcccat
agggcagtggactcctgtggtggggagtcctttcattttggaccagggcg
gtggactccaatgttggggagtccttgctttttggatcgggggcagtgga
cttcccgcctggggagtcctgagaatgctccttttgtattttgtaccaat
cggtacaaaaatgggctgattcttggcctatgtcagagatttctcagcaa
caatcctgagttgcagggagcgctacaaatgggcaagttaccaatgaaaa
ggagaaactgctcatgagggttttagttcagtatgagggtagcatatacc
agaaaacaaatgtcaatagaattagccccttgggacttataatccagtgg
tacttacaatccagaatatacCATATAACGTATAGAAAAGGGCACAATAG
TGCAGTGCAACAGAATTTTGAGTCGGGGCCTCCTGCTAAGTATTTGGTTA
GTAATaagtccagaattgggcaggatacaggcagtttttttgtcatccta
cttcacctattcttaccttattctgaaaatatttttgcgtgtcttttgtg
attccccatgattttttattgccaaagatttttggttgcaaaacactaat
tgcggtatgatgcctgcctttgtagaaaacaagaataaacacaggtaaat
ctccccaacatcaatgccccccaccatcacttgaaTTAGTCACAGGCTTA
CCCTGTGTGCAACTTCGATACCACAACAATCACCAGTCCCTCTCAATGCC
CTAAAGTGACCCACCATCTGTTATCACCATGAAAATTTTGGTTCGGTCTT
CATTAACCCCTACAGATTTTCCCACTCCCAAATATATCAAATCGTTGCCA
GAGAAAACAATCATGGCCTGCCCTAACAATGCAAGTGAAATCTCTCTAGC
CTTCAGTGATTAATCTTAATTTTTCTCTATTGAAGGaaactgtgattgtg
ttgtaatatcggatcatctcgagcggatagacccattgcaatcttcccac
caccacaaacaggcagcatcacttatatttatgaaagttaatttgtgtga
aaggggggatgatataacttctgaacttttaaaatgtgtctgaacataaa
caaacaaatttgttgtaactataattggccgagtggtgcaaaaatggtga
ggaacaatattctctgttcatctatttgtctatttgtttggagggggggc
catagcacctcctgtttgtcaattcatgattgcttaaaaaggataaggat
tgatgaatagaaagtggacaatttttgcaatctgttggtctgttccaagg
aaaaaaatcaccatttagattacgaacagcaaaaagcagtttttagcggt
aatgctgtttgtctgtttgacgaacaaaatcacagccTTTGCATCCTCCC
CAAGACTTCTCGTGGCAATTCTGCAACAAATTCTCTGCTTCTAACCAACA
TGCAGAGCCATTGCCAAAAATTTTTATATTATTATTGCCATAAAAATTGT
GACACATAGAGTCatccaccctcagggacacccattttcaattacagaca
tgtaaagttatatactgacagtgtctgtgtttaaatggtcagtgcctctt
tattcatggacataaactgagagtgtttgtttacatccaggcctgtggag
gaggatcatggcatgtccatatttctacaggtgttgcttgtttatataca
agcactgatcacatcttgtttgtgcctgctcctacatatTACTGCTGAGC
ACTGCCCACAGAGTCTGCACATGCATAgtgacagacttctttcatcaaca
atttagatttagaattttaagataggacattttcatccttagaaaagtca
cacttccaacaatgaagcttacatgatatttttgttcctgcatgactcac
acacatttcacactcatcatatgtgatatagtaggagtctacaggtattt
taaagaggagtctgtgcaccccagggagacccgaatagtctacagaactc
taatgacagtctatagtctatggcaatctagagacctccccatgactttc
tattgaccccccatgacagtctatagatcccagaagtctacaatgaaata
tgttggaaaatagagtaaaatatatagaccccatgaggggttgatatatg
ggaggtctacaggtggCTACTTGTGCCCATAGATGCGTCTACTCTCAGCG
GATGCTTTTCACAAGCGGATACccccactactagaggtggtacaattatt
acaccacagcaacttgtgctgattgccatctttgaggtggtgaaattatt
gcaccaactgtatgtgtactattctcgggtatgaagaAACATCAAGGGGC
ATGTTTTTGAGAGTGATAACCTATAgacattaaaatcaaatttgtcatca
ttaattgtttcaaagaatctgacaacaaaactaattttacttttatttct
cattaatttcttttgctttcactacctctgctttgaAGTTTGGCACAATA
GTTGAACCACATTGAAAATGTGTAGAAGCAGAGATGTTGCAATGATTGTG
CCTCCTCTCTTGTAGTTGCAatatgttaggcaaaagcttaggttacctaa
atcccagggattttaaaagatcgaaacagtgaaaaacaagagctaaagaa
aaccattgtctatcaagtttttgattttttgacagaataatacatttcaa
ttcctacagaacggccatgactgtttcaatcacaggagaatcacattaaa
tttggtgaattttcatcgttgttagctgttgatttttgggcaaattccta
tgtgcatatattatcttggttcaacaaacagatatggaattatttttatg
tggcactgttagttaaaatctgggaattgtgaaattgtattggatagaaa
aggatacattttgatgtaacaggaatgtgtgcctattatttatttccatg
gttttattattcccagagaattgtaatgacttcattagttgacatttgat
tacaattgcttaagaattgcaattgatggtaataatgaaggttgCCATGC
Gcttagtttcacatgtcctcgacatgtccttgggcgtgtccaatgtcggt
gatttccccccgatacgtgtttttttcccaacaggacgactgatgtcaac
ttggggtcacgtgtcggccagatgtccgcaagtttGAGTCCGACATTTTA
CGTACATGTTctcatgttgtgatttatcttgaatcacatgtgaataataa
ataatgcgccaaaagtggctgcacacaaaaaagtatggtccacgatctca
ccacaatgaattaaatggtagttaccataccatccactgacatcgcagcc
tcttagtcctcagatagactgcaccttgacattccaatctccctcccctc
aacgcaaacaacaacagctagcagacggttcgtttttaaggtaagagtct
tgtcctttcttctccatttcaaagttgttcatcacatcacctgacaattt
ttcaattaaacacttaccacccctccacgagaatcttcgtcgctcagccc
acagaCAAAATGGGTAAATGTGACATATGCCAAGAAACTGTATATGTATT
ACCTCTATGAATCAAACAAGTACTCCAAGTGGGAAGGAATCCCTGCAAAG
ATaaatgtccacatctttgtatcttcgttaccacaataccctcaagaaaa
cacccttcagaagccattgacataccaattctgtgtagaaattatgccgt
ttcatttttggatgaggtggattgcattgccctttcatcctcattttgca
attggaaaccatcaatatcaagaacaacagccctcttacctacaaaatat
cacTATATTAAGACAGCCTAAGCAACCTACAACAAGCTAACAGAAGGACA
CATCATTTACCTACAAAATATCTACTTAATATTTCTATATGTTAGGTAAC
TACCTTAAGATAGCCCAAATTATGTactcacctcttagtttgcatccttt
ccttgactccttcataattaccacactacctgtttccttacaggaacatt
ggtctctccatcactgtgttcagtcatctatctaccaccaatgagagttc
acaaagtgtcatttagacacacttctgcaggtccaaagtactttgtgact
catgcatgctcattctctaaggtagggaaaccatggcatcacacagtagc
agttccgagatcccagattactgcattcacttgtgaccgcatgtgaaaag
caaaagaatgagaagtttgcatgatgatattgtcagcaaactttgctcag
aactagtggtgtttctatttatactaatgaaaaaagccctctatggtaag
gcactAAGCAGGCAGTGCCAGGAGAAGCTTTAGTGTAGCCCAAACATAGT
AAAGCTTATAACAGACACACTTTCATAACATACATATTTGTGATGCTATT
TTTATTGCAAGTTTTAGCTGAACTCAAGTAGTCTTCTCAATGTCATGTTG
CAAGCTGACACCAtcccactgatgcactgggaaaatgtgtccccattctg
gcacacgacagaaacagagcaaccagtgccatagcactggatgctcaatg
ccagcactggCAAATTTCTTTTGTACTACCTGGACCCCCTTTCTGCAACA
GTCCCAGTTCTGCcaccgctctcaaaaactatactcactgtggcaaaaac
aatgccattataatatagagagacaatcgttagctttacatgttgtcTat
ggcattggagtgacatgggttacagacagaggggcaccagcattggaaat
ctaataatcaattacttaattaagaacactatgtgcaggagggggatcct
tgagagggtcagtcagcccagactatttcatggaaataatttgtagaaaa
ttgtttccttcacattcatgtaaggattaactagcaaaaatagcaataac
acaaatgtgctggaaactctaatttcacttccaaaaatgctccaaactgt
gtgcactctaagaaatccaaatggatgatttaaatgaaaacaacctcaca
agcgtaaatgttgcttctaaaccaacggccaaatcacttgaatcacctaa
ggcaagatacagataaaaagacttaaatatcaaaaatacgcatgaacggt
aatgtgtcaatatgccatttcacaaacattacatgtcagcaatgccaaga
aaccgggcaagggggatactgtaaaatcatgcaacattcatatgatttta
atgtgccagatgcaagcattaaaacaattgattattcctctatgtacttt
gaacaatttggggaccaagcaaaatcatggaagatttggacgatcactat
aggtgaatttgcgggtctctgaatgatattaatgattgctCATGCAGATT
AATGAGCAATACAAAGATGATATGGTTAGCATAATAAAAAAAATGCATTG
AATTGCTTGGcaagataggcaaccgccatgtggaagacattggtgaggaa
aactgacaacatgttaccactgaggcaattttttgaatcatgtgtctacc
tttcacaacatttttacagccatgataaccattggtaaagacattttgat
gacccggaagaccagtgatgaagacactttgatgacctctgttatgactc
aatcactacccctcatgacatcactgactatccacacaacaacatggaca
accttcagcaaattattgttgctgtgattaagatagtgacaaaaagtaca
actaactggcaacaagaatgactatcaaccctaagggtttaccttgtgac
tcttctgtgacaaccactgtgactactgttgacgacacctgttgacctaa
gtaatgaaaaaaattgaccctcattgcaatgtgtgactaccttgggtgat
gtatgtgatgacctggtgactactgtccaaatgttcttgattatatctgc
caatatttacagtcaaagttgaaagttgccagtGATGTGGTGATGGATGG
CTGCAAGAACACTGCCTACTTACCTACGTCAAAAAATATCATAACATTCA
AATAgtatatcacggtttatgagcccccacctattataagaccccctttt
ctgtacatttgtgtttttcaccttgataaacatccatagatgttctaaaa
ccatcttaaaatgattgtcctcataaagtacaatacacccataggtttat
ctcctcataactccggctagttgttgagttacacctataagcctaaaaac
tcaccacacatcgtggtgacacacatgaaacaccacacTGAAAGATGGTA
TGGATCTTCTTACTTGGTTTCCTtcctgatgatcatggttctagttgtga
agtgcatctttacgtattctgaaggggagggaaatggtgtgggcggtctg
gcttgcttgtgctaagtagagaatgttcaccttgcatgttatcttgttaa
aatgaacggaatggatagctgttgagtttgtttcactgcatacaagtatg
cgagcggggaatctgcatgtttgcttgatggtttgttgtttaggatgaca
gaagtcttcttctgttattctccaaacaagagcatgagggcactctacca
tcaaaaccacggttacacgtacatggaaacagtggggatttcatattttt
tgaatagaatattattgaattaaaataatatttgatttaaaaccactcaa
atccattcttcatccatgcatttttcccaatagtctctgacattgtagtg
aagtctctacaagccactcggccaacactttgcaagatggatccttcaca
acacctcattcaattccctctccatctgtcacctaatcctctcatttttt
gtgatgaatctcgatgggtttgttaatcctggcattgataggctgacaca
attaagtgcagcatgccaggatgtgtatgacttctatccccattgactgg
attatgttgacaaccaaaccgatctgatggacatggtaggcatcaagtat
gaggaTGGGCGGTTGAATGGAAGGATTGTTTGTGTCAAGCTGGTCCTTCC
ACAGCTGCAAAATGATGTCAATCCATTCGTTCATCATctcctcatccata
cagatgcattgccgatggagcacttggacttgggcggccaggatggattt
tgTGAGCCATACCCTTTGTGCTGTACAACACAAAGTCAGCGCTGATTTAC
CTTCAACTTCAAGATCTATTGCTTCCATTGACAACAGTAAAGAGGAGCTG
CACCAAAAACATGACAAGCATTGCAACAGGAATGTCTGGACGAGATGAGT
ACATCAAGTTGCTGCACTACAAACCATTTTTCCTTTCGGTTTGTAAGACT
ACATGACTGCTggaggttggttcttaacaagctcagcctcttctgcaacc
tttgtgtaggtttcagctcagcaatgcaaatggagagtaaggcaagtgaa
ctcagcttggggTGTTGTTTTGTAAGGATGGCTTCTGGGAAGGTGCAAcg
aaaatgtgggtggtgagtggggaattgggatccattgatagaaattcacc
accaacctgatttggagtctggcgcaatggatcggaaactggcaggaaat
gaagtgaaatacagtacaaaagaccataataagtagataaacaggataca
tttatttcttcaccatgataaaatcactagctttacaaggattatacaag
aaggtatctttgtacatttggggggtcttataaaccgtaatatgcagTAT
TGCATATGCTAGGCCCAAAGCTTGGGGGAATTGTAAAATCAAAGCACTCA
AAaatgcaattcctagagaaaagccgaatgttttggggaaactcctgcaa
tcaaatttatctccatcattttcctgtgatcaggcaaagatacttatgaa
tttggcacattttgatttcagattgccatccgttcattttaatcctacag
taaatgtgaacatgaactgcatcaccaccataaattgcaattctcaggga
attgtaattgaaattgaaggcttccattacggccattacatctaagcagc
ctctcaagtccaaatattagtctcttctgaaattggtacttacatattga
acggctaaatatgattaaaaccccccaatccagggtcattctcacaatga
aaaattaatagggttccctaggaattgtttcttgcctttttggctaaatt
gcaaagccagggaaaaatctttccttggcttttgcatttttgagtttttt
gacttttgcaattccctgggaatcacattttcccttgcttttggcttaac
aCACATACTCtatctcagtcaattggtcaattgggcaccagacaaaacaa
actcaacagtgccagaacagggacgaatttgtgcagtgctagcactgtgc
acaagaatggtcccagtgccagaactgggatagtgccaaaatggggccca
acacaCACATACCTGCCCAAGCCCAATGGGCATAATCTAACTAGTTAACA
GCATGACTCCCAAAAAGTGTGCACCATAACTATATGGACACTTGAGTTGC
TGAGAGCCATCAACAGAAGTAGAAAGACCAACTTGCTCTGACCTACTGtg
cacgcatgatccccaagagttttaaacagagagctgtaaaggatcccaaa
tggcattctacttcaccaattggacaacggactcctgttaacctttcaag
ttcaggtaggccttttctctttcattgaactgcaatggaagacattagaa
gatcatcaatgcaaatcttttcagaatcatacattaaacttaaagtaaaa
ccatataaagtccacgggggtgtgaaaaacaacaaaccatgtttaaagca
tgggggtgaatgtacatctcctaaaaatggatcacgtcatggaaAACGAA
GGACTGCTTAAAGTAATGGATTGTTTTATGCCAGACTTTGTGTAAGCCCA
GAAAACATACCCTATTAAAGAGCCCTCAGAGGCAGTTATCCTTTGGAATT
GTGGATGTTGAGCTTTCAAAACAGAGAATAATAAAGCAAATAGCAAGATT
TCACATGCTGAAAGATCTATCACAGATGTCAAGAGATTGCAGCTTGAATC
GGGAGATATTATCATTATGTGTTGAATGATCATTTAAATGATTGTTTGGT
GTTCAACTAGGTAGTAGAATACTAATGTATGCATGCGGCCATTATTTGCT
ATATGATTTGTGTGATAGCTAATCAAAGTAAACAAAAATGCATACTTTGG
TTTAAAGTCTATTGCATTAAGGAAAAATTGGGCGAGTTCAGATACCTGGA
CTTCTTCTTTTTACCACAGCCACCCATGGTTAATAGCAACTGAACCAATT
CTACAAACCATTGCTTAGGAGCATATTCTAAAGTTGAATGAATGCTCAAT
CAACACATTGGAGGGGGCTAGATAGACTCCACATGCATTTCAAATTTGGG
TGTACATAAGGGGAATAATGAATAATGTATGTCACAGGAGGTGACTCTAG
AGATCGCTGATTATCTTCCACTTTAAAAAATAAAATTGATGTCCATCAGC
AAGGAATTTACAACAATGATCACACGAGTGTACGTAATACTCTTTCCGTA
GCCCACCTTGATATGTAAACATGTCAGATGTGCCTTGTTGGGCGGATCGT
CTGTTGCCGGTCGCTCGTTCACATTGATCGATGGAAGAAATAAATGAATT
TAAGAACCAGAGACACGTAAGATGTAATGCGAAACAAAAAAACATTCTTT
CTTATGACTTAAAATTAGCAAATCAGCGCTGAGCTCATTAATAAATTCTT
TTTAGGATCAGTGGTGGGGATAGCAAAACAGTAGGGAGTATGAAAATCTA
CCTAGGTCTCACCAATGATCCAATAGCTTCGAACCAAAACAACAAAAATT
GAGGGACTAATCATAATGCCATAGTAGCCCGCACTCTAGCCCTTTCGGCG
TTCTTAGCACTCATTGATGTAGCGACTTCTGCGAGTAACTCGAAATTTAA
CTCATTCTTCTCTCGCAATTCTTGTTGAGTTTTGAGCAACAAAGCCCTTT
GCCCAAGACGATCACTCAACATGAGGCGAGTCACATGCTCACTTATAAGA
TGTTCGATGCCCAGTAGTTCTTCAGGCGCAACCACGTTGTGGTGGATAAG
GATATGGCAAATCCTGTTGGCCTCTCGGATTGGACAGCCGGCCAAAAGCT
GTCTCAATTTCCCTGCTTCAGAGGCAGTGCGAAACCGAAAAGCTTCGATT
TCGGTCTTTGAATATGACATTTTGCGACGGTAGGAAGGATTGCTCTGGTA
CATGTACAGACACGAATACTCGGAGAATCTGACTCGTTTCGTCGCTTGCC
TGGTTAAATTGTTTACACGAGAGGCGTCATGTAGAGAAATTGTCGGGCTC
TTGGATTGGAGAGATGAACACATGATGTTGAAATGAAAATTGTTTTTTAT
AGAAGCATCTGTTCAAGAATCCTCATTTTATGTTGTGTTGTTGTCTCCCG
AGTGAAGAAAACAGAGATCATAATCACCTTGTAGAATATCAATCGACCCC
TATGATGTTTTGTTATACCTCCAGTCCCATATCTTTTCGAACTCCAGCTA
CGAGACAGCaggagcacagattgttcggcgattcttctgattcctatgta
ttgcaatacaagaatttatgcgattcccaagttcTTGCTTCACATTGACA
TCTTTCGATCCACCTGGCACCACCTGGCGGGCTAAGCAGTTTCTTGGGAG
GCGGATTGCGAAGGCTAAAATGCTCACAGCTTGTGCTTCTCAAGCTGCTC
TATGAGATCATAAGCAATTTTTTAGTTCTGGCGAAAATGAGAACCTTTTA
GGAGGATGTCCTACCTGGTCTTTCCGACCTTTAAGCCTAAGCTGCACGAT
ACAATACAGAGTCCTATGTTTTAATAAAACCAACGCCAAACCCCTCACAC
TCTACATAATATAATTATCTGATGCAAATTGAGAAGGCAAGTCGTCACTC
CAAAAAGTAGTCAACAATGCCAAATCAAGAAAAATGTCTCCAAAGCCACT
TGAAGAAGCGTTATCCAGAGAAGACATCTGCAGTCAAGCAGTCCTTTATG
CCTGAAGTCATGCAGCCCTTTATGCCTGTTTTACGTGACTTACGTGGAAC
GGGTCATGTCATCGAAGCATTGTCAACCGTGAATAAAGAAGTCGTGTTAA
ACTAAATCGCTCCAACAAAATATTAATAATAATTCAACTATCCTTCTAAT
TATTATTTTTTCTTCTCTTGGGATGCATTACCCTCCACCATATTGTACAC
CACCATGCCCTTATTCTTGACCGCATGCATCACAACCATCATGATCATGG
AACAAACACGAGATGTCAGCGTGTCTTCTGGACACATTCATCACTTCATT
CTCAATGACAACGCAGAATTTCTGAAGCGCCAAGCCGGCCCATTGCAGGT
CGAAGGGATGCATCATTTGATCCCCTATGACGATAACTGTGTTGATGAGA
ATTACCATGAAGCATGTGATAACGGGCGTGAGCCACTTCAGTGCGGGTGA
CCAAGTGAAAGTGGCAAGCACGAAGAAGAAGATGACAAATGATCTCATGA
ACACTGTGTAGGAGGCCGGCATTCGAGTCCCGTTGATTTTTAGGCACGCT
CCAAAGTTTAGGTTGAGTTCCCATAAGCTTTGCTCCATGGACAGCAGAAC
TCCATTCATTATTTCGTGAGGCATGTCGCATTCATTGCGGTCACGGAACG
CTTCGTACATGGTCCTTCGCATGATTTCGAGGCACACGAATGGCGGCCGC
CCATGTCTTATGATTACTCCCAAATCTGCATCTGTCAGCATTCCACTATG
CAAAAATCGAGGTCCTTCCTCCATGGCGTCATTCAGATGGTTACCGCGAA
GCGAAGCCTTACAAGCGTACGGAAATACTATGCAATGCGTCAAGAATTTG
TCCACCAAATCTTCGTTGCTGAACCAATTCCGCGCTTGACCGGCAACGTT
GACACACGCCGAAGTCATCCGTCCCCATTGGGTCCGTGCCTCCCACCAAC
GAGAGTAGCAAGTCTGGGTTCGGAACACAAGTGCAAAGCTCAGGAATGCG
CCGAGGATTGACACGGCCATGGCAGACCCCTTCAAGCTGTCTTGCCATTT
CTTTGGAAATGCATGTACAACAATGAGGGTAAGTACTGCTGATACGGCCA
CGTTTACGGCAACTAGTTTCCCTTCAATGCGGAGGAAGAAATCAAAGATT
TTCGGAAGAGTGATTTTCTTTCGTTTCTCGAAATGAGACATTGATTCCAG
AGTGCTAAAAGAACGTCCTGGTTGGATGTGGGAGTTGACTTCTCTTGTTG
TCAGTCTTGTCCGCGCTCGTTTTGAAAGACGACGTCTCTTGGCCCCATCT
GATGAGTGAATCTTTCGAGTGCTGTGAGGTTGACCCTCCGCTGTTGCGAC
GTTTCTTACTTGTCGTTGTGCACACGGAGCTTCCTCGTCGTGGTCGTCGT
TGGATTGACGCTTCTCTCTTGTCTGACATGTCGAAACTTTTCTTTCGTCT
CGAACATGTAAATTCGCATCAACAAAACGCTTCGGGCTCAATGGTACAGC
TGCTTCCAAATCTTTCGTAGCAGTAGTATCGCTCTCGAGAGAGCTCAGCG
TTGGTCTACCCTTTGGGATAACAATGGACTGCAATCTGCCATGGCGGGTG
CTCACGTCTTCGGTATCATTGCTGATGGAGTCAAACGTACGAAGCCGACG
ATCTACGGAAGTTTCCTCGTCAATTATTGACTGGGAACCGAGAGTTACTG
ACCGCGACTTATCACCATTTGTGCTTGTTGTTTCAGCAGAAGGATCTTTT
TCATTATTTTGATACGGACTGAAAAAGATATCGCCGTCGCGATCTCTCTT
TGGAGACCTAGATTTCAAAATGGATCTCACAGTACTGATCGATTTACGTT
TTTTGGCTCCATCAGCTTTAGGCACGGCCGACTTTACTTCAAGACGAGCT
TTTGACGACCTGCGATGAATCGTACTGCTTTCTAGACCCGATGTAAAGAC
ATCTGTTTGATTTTTCCCATGGAACCCGCCAATCCACACAATTGTTTCGG
AGTTACTGTTACTCTGCGACTTTCTGCGCCAGAAAGGACTCGTCGTCATT
GAATCAAAAATACCTACAATTTGATACATTTAATTCGAAACGGACAGGAC
TGTATACCCATGGGAGTCCGTCAAATCTCATGCCTTTCGGTCTCGATCGG
GTGTAGTATTTGGTTTGGAATGGTTTTCAAAGTTTTTCTGGTACTGCGAC
AGAATATTTATAAGTACACGATTATAAATAATTCAGAGACGTGATTCCAC
GAATCGTACAAGTTGGAACTTCCAATATCAGCGTTAGAAGAATACGGAGA
ATCCCTTTTGGATCGATAGGCACAAGAATCAAGTAAGCTGACCTTTTGAA
TCTTAGAGCATCTCACAGGACATCTGGTAGTCGTTTTATTAAATGTAAGC
TTTATTGACAACCAATGCAAGCTGAACCAGTAGAATGCCTACAACTACTT
GTAAAAAACCGCGAGTAAAGCTTCGTGCCATAACAAACTAAGAATACTCC
ACATGTTGACTTCTACATAACACAAAATTATCAGCAAATAAGTGTATGCG
GCCAGCCTTACAAAACAGTTGCAGCGGCGCATCAGATCACAAACAGCATC
GCCACGTGACAAATCCTTATTTATACTTTTCCCCCATTCGTTGAGTAAGA
AGTATATAAAGCACAACATACCTCTTTCCAATGGTATTATACCAAATCAT
CGAATTTCTCATTTGTCGGATTTGCTCGCGCTTTCGCTGCCTTCTCTCTC
GGCATTCCACGAGGTTGGATGGTGCTCAGACCCATTCCATTTTCCTGTCG
ATTCGCCCCCACTCTTTGACTTGCCACTTTTGTCATCTTTTTTGCCACTT
TTCCCTGCTTTGGTAATTTTGCCCCCGTTGCTGTATTTGCCACTCGTACT
CTCGTTGTCATAATCAATGTGATGAACAAAGCTGTAGCTCATGTTGTTGT
GTCCATGCGTATTGTAATCGGCATTTCCATCGGGGAGTGTGGTCGGTTTC
GGGATTTGGTAAGATGTCCCAGGCTTGGACTTCAAAGTAGTGGGAATGTA
GGTCGGATATGGCGACGTTGGTAAGTACGATGGCGTTTCAGTGAGGTGAT
TTGGTTTTGGCGTTGGCTTTGGCGTTCCATAAACTGGCGCGGGCTGTTTC
GTCGGTCTAGGTGTCTTTACTGTCGGTTGAGAAGATGCTATAGGCTTCAA
AGTAGAAGTGGTGGGAAGATAAGTCGGATATGGAATTGTGGGTTGGTAGG
AGGGGCCAGATGGCTGGCCGGGTTTCGGGGTTGGCTTTGGAGTCGAAGGC
TGTCTTGTTTGTTTTGTTGACGGCCTCGGTGTATTCGGTCGTCTCGTGGG
GTTGAGGAAAGGATTTTTAGTGCTTATCGGCTGCTCACTAGGTCTACGAG
ACGGTCGAGGAGTCTTTGGCTGCCTGGTTGGCTCAGACGTAGGTCTACTT
GTATTTGGCTTCCTCGTTTTCCTCGTGGGCTTAGCAGTGGATAATGACGG
GATCGCAGAGACGGTGATGCTTGGAGGGCTTTTCGTCGGCCTGTTTGTCC
GAGGCTTTTTCGTTCTTCTCGTGGGCTTAGCGCTAGGACTCGATGACATT
GTTGGATACTCAGTGGGTACATATTCAATGGCGATGGGGAAGTCAGTAGG
TGTTTCAATGATGGTAGGAGTGTTTGAAGACGATGTAGGAAGATTTGGAG
ACAAGGTGGGCTGATAGTAACGCGATGGCGATAAGGTTGGTGTATAGTCA
GGGGCGTAGTTCGCGGGACAAAATATCGCAGGGGCGATGGTTATTCCAAT
CTGCAAGAATGAGATTGGAAAGATTAGAAACAGATATCTTTTTCTACTCA
CGCAACGTGTTACAATGTACTCACGAAATCAACAATACCAAGCCCTTCCC
CACCCTTCATCACATGCTCCTCAACTCCACATCCATTGCCAAATCTCCAA
GCCAACCGAGTCAAAATCAATTGACCCTCTGAATTGAGCCCTTCTATGAA
CAGTACTGCCGTTTCAGGAATAAAGGTCTGTTGAGCTGTTAAAGAAAGCT
CCGTGGTGACAAGGGATGATGCCGAAGTGAAAGAAAATTTCTCTCCATGG
ACCAGACCCGGAATATAAGATTGTTTAACATCTTGTAAGATTATTCCAAA
GGCATTGATTTCAATAAACTGAACCGAGTTGACGATAGCAGGAACTTCAG
TAGATTGAAGACGACGAATGCTCTCTCGAAAACTCCCTGGCGGCTCTGCA
ATCCTTCCCTCCTTCAGTGATTCATTTTCTTTTTCCAATTTCATCAAATC
CTTCTTTTGCTGCTTAGACAGTTTCTGGTTTTCATCAATGTCAATCCAAG
GAATGCTCGCCAAAATATCCGCACTGGACACAACATATTCTTCAGCATCT
ACTTGGTTGGTCGTTATGCCCCCAAAACTGACGCATGTAGTTTGTTGAAT
TCCCGGCAATGATCTGATCTCATCTATCGAACACCCGCCGCCGTCCAGCG
CTAGTTCAAACATATATTGGATGGGCGAACACGAGCACAGTTGCTCCAAA
GCACGTTTGGTGAGTAGACTGCTTCTATTGATCCCATCGCTGCTACTATC
GGTGGCGGTAGCTGCACGAGAGAAAGATAGCAAGAGAACGGCGAGCTGTT
GGCTGGTAGGTAGTGGCATTCTCTCCGATTATTGCAGTGCTAGATTACCT
CTTGTGTCTTAGGATTCACTTTGAAAACGGATTAGAGCTCAGTCCGGTAT
GTTCGTTGATTTTGACGTGATGGACCATGTTTTTTGATGGATGTTGAATG
TGTCATGATGCGAATTAAAAAAATAATTTACACTGCTATTTTTTGGCAGC
AGATATCATAAAAGGAGACATTCAAATAGAGAAAGATACCTACATTTTTC
ATGTGTATGCTTAAATCCTGTAATCAAATAAGCCTATTTTCCTTGATGAG
ACTCCAGATAGTCTTGACCTGTCTTCACGCTTCTCTGTGTTCCATCATGT
GTCTTACTTATTCCTCTACGTGCAATATGTCTTCTACATGCTTGTGCATG
TGACTTTGATGAATGTTTGCAAGGTTAGGAGTGAGATACAAAAGACACAT
AGTTATTGTACCATACACTACAAGAACGAATTCACTTTGAACAACTACCA
TACCATAccgtatatctcggatgacaagaccctaaaaatgtcaaaagata
cattataattactagcagccgaagcaagattttttagcagcggcgggagc
ccgaacaaaggaaaaagttataaaagtggcgcccatcgtcgggcatgact
tttgtagtaagtgctttcccataacctagcgcacgcactggcacgacttt
tgtagtacttacatcacgtgctttccgaagcaaacgcgcatgagtaccac
ttctgacgtcattttggtcgattatgacaaggtggcagctacctaggtag
agttatgccaggttccaagatggacataggttttgctgtggaatgaatag
agttttaaagtagggtgaggtcaagtacctatcccaacagtcttgcaaga
aagagaaatattgcccaagttttattccgaggatgaggaggagtcgcatg
caatgagtctcatttgaatttgcaacagcccttataacatgggagttcat
cgctacgcataaatagcagagcgtgggagtgatcgctgaacagcctgttg
atgagtatggtatagatccgcctcataataaatttctctagagtcgcgcc
aagtagtcttttttgaatttgcaacagcccagataaCCTATGTTAGGAat
gtcgcgacacaacatgtcggctggggggtaccaaagacatgtcatgtcgc
gacattctgcaacactgaagacatgtctcgaatgtcgcgcgacatgtcag
gaagacattaccagttttattgtagtactgacgcgcaccgttttgtaaca
aaaaaaaacacgattctcgtcaattttcgtaaattgcatgtaacttttcc
cacagcccttgcggcgggatttatgcaaaatgctacggattcgtcttttc
acaagctttccaacggtatatcggtcgatgggtgtctgaccactgcaagt
cattcaaaatcgtgcttgaagggacattttcagggaaaaaatgttgacca
attcatcgtgcacacttgttacacggtcaatatcttccctgttgactcaa
attatcgtgacaacatatgtgcacctcgctcctaacataaataggagtga
ggcagagcttaaggttcttgtcaagaaggctgccaaggccagaacatacc
atgcaaacctagcgttgctgttcatgacagtggcaactttcactgtcaag
gaggaacaaacactcacatcaattgtcagtgcgtaagattggacagaatt
tgtcactactaggagaagcccagaaacatcacaatgcaaaagaacaaata
gtttgacaacactgggtgtggtgtgagatcaactattggccgaaatcgag
caaattgcatatgcagtcaaagagagagacatgtaataaatagtgtcagg
aaatttgttgctttaaattaaactatgtaattaattgcatcttagtctgg
aatagtcaactaattcattttgtaatgaaactggaatgtttgtaggacga
acaggattgatcacttcaaagaaccacacggcaaccaaggtgaactatat
tcatgctctgatttctggtgaaaatgtaataacctagaaagcgagccatt
ttctctatgattctacccacatcaatttccataatctgtttctgatacat
cctcactgggatatcaatcctcagtgtcagtggcaacatctacaggaggc
ccatttgcgtaccatcatctgcgacaataacaattacatcagcacctggg
gtctgccatctgatgccgatgcgtcgtcactggaagtccaacagtccacc
caggatgacagagaaataaacaacattgaaggcatcgatgaggcaacaaa
ttaatgcaaaaatggggatatgagcaccaaaaaacacttaccatgtcata
atttgccatcttccctcctcgttgtcgcgatggctgccgtgtaacaaaat
tccctcctaagaagcggtgtgattcctcgtaaaatacgtggaatctgacc
aaaccaaggcgcaggatggttgcaggcgatgttgctatgagggcgattgc
agcggtcccagtgttgggacgatattcgccatgatcgatgtgatgcggtg
gggcggaaatcctcatggtgatgaagagtagtgtcgcgattttatttttt
tggtgatacgtagaatctagtatgttacctctggcgccagatgtagcagc
gtcagcactaaaattaaactggTACcgtggggtgtctagaagacatgtga
ttgtcgtgacatatgacatgtcttcagcgatgtctttgtactctctagta
gacatgcaatgtaacatactcagtgtagataatgtgatgtatattcagta
ttgattcagagacaacaaagatattacaattagatctaagatattcagta
ttgacccagagacaacaaagaacaaagattacaattaagtgtcactactc
tccctcgctaccctcttcttctacgtcctttcgaactatttcaatacggt
ttttgcgctgacagggcgctacgatagtccatagttgttggccaaagttc
atttgaattgggaggggtatggtgaggaacggtaggatcagtagattgaa
ttttcaattaaatagttgaaaagaaaaaagaaacatggcagaactcacca
gtcaggttagtaatggaccttttttttgccagcagggctcttgatatgag
aggatgcggcgatgggccaatggggttgatttgaagtgggaggggttttg
gagaggaagagcatggtcagcgctgacattttcaattaaatagttgaaaa
gaacaaataaaaattgcagaactcaccagtcaggtgagtaatggacctga
ttctttttttgccagcagggctgttgctctgagaggacgtggcgacatcg
cgatgttgttgatttgatgtcggaggggtgtggagaggaagggcagggtc
agcacattcagttttcaattaaatagttggaaataaaaaacaaaatggca
gaactcaccagtcaggtgattattggacctgattcttttttttgccagca
cggctgttgatcgtagaggacgcggcgacgtcgcgatgttgttgatttga
tgtgggaggggtgtggagaggaagggcagggtcagttgtgtcaattttca
attaaatagttgaaaataaaaaatggcagaactcaccagtcaggtgagca
atggacctgattctttttttccagcacggctgtttattatagaggacgcg
gcgacgttgcgatgttgttgatttgatgtgggaggggtgtggagaggaag
ggcagggtcagtaaggacgattttctattaaatagttgaaaataaaaaaa
tggcagaactcaccactcaggtgagcaattgacctgattctttttttgcc
agcacggctgtttattgtagaggacgcggccacgtcgcgatgttgatgat
tagatgtgggaggggtgcggggaggaatggcagggtcagtaaggacgatt
ttcaattaaattgtttagcacgtaaaaaccaaaatcagcataacacaaca
accaacctgtcttttgagggggcgttaaggacgtcgtgttggcgcgatgg
ctgggaagacgatgagccaactcgcggctcaaaactccatgaactcacag
agatcgaaggggatgactgtctgcgtgagcggaaatcccattgttttgtt
ttgttatggggcaatgcaaaaatggccgcgcgtggccatctgcttgatga
ttcacgcttctctttacaagtaagcatgtattgaatttttggccatgcta
caaattgcttttagatataattttagaggtaatcacatatcaacagtcat
tgaatacccatgcgtataaaccaaaaacttaggcttttacgggtattttc
acaagagtatatatgaattcaaccataaagtgcaaaagtgaaaaaagcgt
ctcctggagaaggagaagaagacgaaatctgctcagtgataaactaagat
ttttaaaaaaatcttgataaatcctttaatccgtgcttagttagtgatgc
taacacagtaaaaaaaatggtatTTTTTTTTGTTCCCCCCCCCtgtgggg
ggccttttccccccccccttcccccccccccccccccccccccccccccc
ccccccccccccccgtgtggtttgtggggggggggcgggcaagaaaatgg
gataactcgacaaccaactggagttaccgggagctatgcatatgggcatg
ttgctgtgggcaaggagagtctagttttagtgtttttagaatgaccgagg
atgattaacatgccaaaaaacacaaatgtcacgaaatcggctaaaaaaga
gctaataatccgtgggatcttgacatctgagatatacggtatatctcaga
tattttaggccactcgtgtgactgcactatctgcacgctgagacccagcc
aagattgcaaaaccctatgggactatcttcagagcttaagtccagctcca
cacattctcaagtggtcgataacacatccataaactagccaacatattgg
gtgtataatgatatataatggttcaaagtcgaacacgtagaaattggtat
gttttctactcgaagatagttgtcagatattaaaagtgtcaaaaattctc
gaactacacatcaggattccatattttgcgtgtatatgcgcgatattttt
tatggtaacatcaagtaaactatggacagactatcagacatcattgcaca
agaattttttttgaaatgcgtacaatcgtgcagaggaatagtacgatacc
tccgtagtggttcaaagtccagacaacagttcaaagtgaattcgatcttg
TACCAAGATGTCTTAggggctgtttgcacgtggaaaaaagtgaagacaca
aagacttgcatatcccttcaaaccgttgatgttcaaacaaagtacgcacc
cttgttcactgcaaatgaaaatcaccggtaacctccccgtacactcgcaa
aacgtcagagtgtaatgcgggaggttaccggaatttcaagagtgtacggg
tgggttaccggtttttttatacattacttaagctccatttttgtttatca
cgctaagctttgaagcaaaagatatcttcggagtggttgtttgtttcatg
actcacattttgcaaatcactcgttgtaaactgcaagatcacctgtaggg
tctagttttggtttcaattctaggcttgatctatgatttcatttgatgag
tgcattttgggcctattcatattctcaaaatatggtgctaccagaagtga
ctgcgccaaaaaatgagaacacaacataagaataataagtggggctgaaa
attggagtagtgtgtctacgtgtttgttacttattcctttgtatcacatc
acctaattcttgtgtggcatattcatatgataattcagtttagtacatct
acgtatgctaccatactacaacaatggtgcttgacccagacacaactcta
gcagtgtgccctctcactgctttcacatcacacatttgaatttttttcaa
ttacatcactgatacctcaccggcccatcatgggaacggccgaaactcag
tccacagactgagttgtccctcccgccttgcaccgccgtgttgccaacaa
caattggcagcggcgggtatattttgggggtgagtaatcaagatttcgtc
ttgttctacaatattatactcaccacacggcaaatttttttcaattaaat
agtagcaggcctaccggcgaaatcgccgaaactcagtccacagactgagt
taggcattccctttgaccgccatgttgccaacaacaattggcagcggccg
gtatattttggggtaagatattgaaaactcttcatgttctacaccactat
actcaccacacgtccattttttttttaataaatagttacaggtctactgg
caaaatcgccaaaactcagtccacagactgagttaggcattccgccttgg
accgccgtgttgccaagaacgattggcagcggccggtatattttggggtg
agttttcatgaactcatctttttcacactattatactcaacacatgttaa
ttttttcaattaattagttacaggtctactggcaaaatcgcgaaactcag
ttcacagactgagttaggcattccgccttggaccgccatgttgccaacaa
caattggcagcgacgggtatactttgggggtaagatatttaaaactcttc
atattccacaccactatactcaccacacgcccaattttttcaattaaata
gttacaggtctatgggcgaaatcgcgaaactcagtccacagactgagtta
ggcattccgccttggaccgccgtgttgccaagaacgattggcagcggcgg
gtatattttgggggtgagttttcatgaactcatctttttcacactattgt
actcaacacatgttaattttttcaattaattagttacaggtctactggca
aaatcgccgaaactcagtccacagacttagtttggcattcgcctttggac
cgccatgttgccaagaacaattggcagcggccggtatattttggggtgag
ttttcatgaactcatcttttttcaccctattatactcaacacgtgttaat
tttttttcaattaattagttacaggtctactggcaaaattgctgaaactc
agtccacagactgagttaggcattccgccttggaccgctgtgttgccaag
aacaattggcagcggcgggtatattttgggggtgagttttcatgaactca
tcttttttcaccctattatactcaacacatgttaattttttcaattaaat
agttacaggcccagttctgaaatccccaaaactcagtccacagactgagt
ttgggatttcgctttgcaccgccatgttgccaacgatatttggcagcggc
gagtatattaatagaggtgagttgcatggaatacaattatttttacactt
gtcttgactacatctaattttcaattattttatttcaggccaggcacggg
aacagcggaaactcagtccacagactgagtttggcatttcgcgcgcaccg
ccgtgttgccaataacgttcggcagaggcatgtaaatttttatggtgagt
tattgaagtcaaactatattacaattgttttcatttcagcttagtttcaa
ttaaataattaattttcttctaccttggtaataatattgtccacagtatc
atttttcatcttggagcagcttggggctgaaattttggcacctgtgtcct
tttggtgggtgatgtgttgggcaggcccctaaaatatgttaatgtagtat
gtttaattatattagttgaaataaattacacatactctattattgtagtc
caacagtaggtagccctcccggtaaccctcctgtaacgttccggtagccc
tcccgtatgctccggtaaccctccggtactctccggtagccttcctgtat
ccttccggtatgccaccggtaaacatttttttagctactaagtaatgcag
ttatagccactaattagattgatattgattctaagacttactgagaagtc
tgttttcctgtaaaaaagtaccaattcctatcgtacgtagaaataaatcc
gaaagctcctcttggtctcaaatttccggtaacctcccagtagactcggt
aaccctcccgacactagtttaccggagggttacagaagtgtaccgggagg
ttaccggaagataccattcggggcttcaacctccccgcacactcgaaagt
gtacgggaggttaccagtgtttttcgtttgcagtgtttgcaggtggaaac
tgaaaatgcagacatgaagacctgcttccttacagtgcaaattctagcgg
gagattaacgcggtaagattggtggcaccgaaattggaagagggtgtgct
ctttttctatgttcaggtcgtcacttttttcgaaccatagactccgacaa
aaatagagttgtgtacccttcattatgttatggttcctgaaagaagggta
cgcaactcatcaagtcttaattttttaacctgcagacagcaccttagaac
aaactatttgcatgcgaattggattgttctatgtaacatcctcttgtgaa
cttcaaagcataagattcacatacaacaaacgtggccctaaaagtgtGTT
CTTCATCGTAATTAGAAAATTGTATTCTTTTTGTTTACAGAGCATCACTA
TATTCATGAACATGAAGACTAACATCTATGTTTGAACAACAATGTCACAT
CACGAGGTTGATATGTACATCAAATGGTTTTGCTATCTCAAAATATCAAC
ACACGtctgcaacgtaccagtgctggcacttggacggtgccagtttgggc
agcaacatacatactggcatgcccatatacaaatagtactggcatgccat
tactcataattttgccttgttttggtttcacataacatgcatagcggcat
accagtatgagcaaatatactggcatgccattggttatttgctatgcttt
ttgatacaaaactaaaacaggacagcattatacTCCTTATAGGTCAAGAT
CGCTATAGCGATCTTAAAACAAGACTTGTGTAAATGCAAATACCAAGTAC
TTCCAATCTTTTTTAGCTTATTCTGACTACACCAATCGATTCAGCACCCT
CATTTACCCCATCTCTAAGTCTTCGATTACTTTCGTCCCCCGAAACAAAA
TTGACCTACAGCCCCATCAAGATAAGACAACTTTTCTCTTTAAAAAAGTT
GCGATCTTATTAACCCCCTCAGCGCGATGCATGTAATTCTTCCGTCCGAC
AACCAAATCCAACCCGCCCAGGCACCGGCTGTCACTAATCACTCACTGAG
CGCACTTACGCAGGTTGCAGGCGCTAGGGATTGCCTGTGTGAAACTCCCA
CTGCTCGACAGAAAGGACCCCGTGCGCGGTCGGCACTCAAATCTTGACCA
TCGGCAGTTAATGAGGTCTTATTTGTAAAGGTGCATGAATTGGGTGATTC
TGCTCCCAACAATCCCTTCACAATTGCATTCCGGTCATGGGGATGCAAGG
AGGAGTCTGATGATGTTGATTTGCCGCTCCTGTGTTGCTCTCGCCACAAG
CCATATTTTGGTCCGGAGGACCGCGCCCGATGGGGGCCCCATAAAAAAGG
AAAAAAGGGGGAATTACAATTTTTTTTAATTTTTTAAATTTTTAAATGTG
TGATAATTTTTCCAAAATTTCAGTATTatcagaagtttgcaactgatgtt
gtcatttcccttcaagaatttcccgcccttttttgtaaagcatgctacag
gcatagtacatcaatcgtgccgtgactgactagtgatcaaatttctcgta
ccatgttttttgtattaattccttttcatgtattaaaaataacctcaagt
tttgacgtggtatttttgcaacaatggtttgcaaagctgtatacacgatt
tcagtgcttgcaacctaagaagggcaattgagtgcggttgcaagaaacat
caatgcataaaaaatggacactccatgaacagctaaagcatacaccaagt
GCCTCATCGACCTCATGTCCTTCATCGATGGGGTGCACTATGATTCTTCT
TCCTCCTTCTCCCGCGACCAACTTGCCCTCATCACGGCGGACCAGGTCGC
CGCATATCTCAACAAGAAAGCCTACGGCACACCTTCGCCAGGTCCCAACG
ATCGCCCCCATTTCATGAGGGCATCCTCCCTTGCCTTCCAAAAAAAGGCC
ATCTCCCAGTTCATGCCCCTGCGCACTATTCCATGGGATGACATCCATCA
GCGAGGCAACCCCACCCGCTCCAGCGCGGTCAATGATGTTATCACAAAAT
GTAAGAAATATGAGGTGAGACAGGAGGGGGTATCAAGTAAGGCACGACGC
GCGCTGGAGTGGGAGGAGTTTTGTTCCTTGCTTGTGCTTGCCCGTCATCT
GTATGCAGGCATTGACTTGTGGTTTTTTGACTGCTATGCTCTGTCTGCAA
TGGCAAATTATTGGGCGCATTGATGATGTCATGAAGCTCGCAAAAAGCAC
ACTGCTGTTCAATTCTCGCGAGCCGTCAACATTGAACATTAAAATGAATT
GGTCGAAAAATATCAGAGAGGAGAGAGACTGTCCCACGCAGGTTTTGTTT
GGAGCAATGGATCCGCTTGTCTGCCCTCTTTTAAACCTTGCCACTTGGTT
AGAGGGGGGGGAGGACCCTGGTTTATTGTTGTTTGGAAACCACCGTTCTA
ACAGGTCAGTATCGAGTGTTCTCGACACAATTTTCTCAAGCCACCTGTTT
CAACAGATCAGGAGGGGTCTGCTTGGCACTCACTCTATTCGCAAGGGGGC
TGCATCTTATGCAGCTCGTTTTGGTATCTGCAAGGATTGGATTAGCACAC
GCGGACGTTGGAGGGGAAAGAGACAGCAAGTCGACACCTACATCGAAACA
TATCTCCCATACCCTGATGCTCGAGTCGCATCAGTTTTGTCTGGCCCCCG
AGGACCCTGCAAGTATGCCGCCAAGGGCGGCGATCCCATCAGTGATGAAC
TCGTGAAGTCCCTTGTCCCGAAGATTCATGCCGCCTTTGGCGGCAAGATT
GCTAGAGTGCTGGCGCTGCCTCTCCTCTGGGCGGCGTTTGAGGGCAATAT
GACGGTCAATGGGTACACCTTATCCATCATCCCCGTCGAGCTAGCATCAC
TCATCAAGGAGAGATGGATTGCTGCTGGAAAAGATCCAGTGGAAAATCCC
ATTGAGAAGATCTCGCTGGTCGTCCAGCAACTTGGAGACCAGCTTGCAAT
CATCCCTCTCACTCGCCGTCCAGGTCAAGCCGGGGTGATGGCACAGTGGC
AGCATCTGtgcaacagccaggtgttagtgatggtgctgcctccgaagaag
atggagctgccattgctccaggccgaggggcagcgtcagccacagctgca
gggtctgaggaattttgggctggtaagtctgcacttgagactgaagtgtt
attttcccaacaattccaacttcagcagaggttggaagatctccgccagg
agattattagtttgtttggtggtcagcagcgctacctccaaaatatgaat
actaatgttcggaggattgctgtccaacctgttgttcattctgttgtctg
cccttctttacagccgagagagggaggtggagaagtaacttgtggattgc
gtggtaccttgaacagggaagctcaaacactagggacaatgaacaggaat
ggtagtggtgtcaagctttcgaagaatcctaaggacttgtattcagtgtg
gaaggagtgggagtttggtctgaatgggatgaaggctgccaaggatttca
cttatcttgagaggggggcaaataagtttagctactgtcgacgcaaggta
ttttgggatgctctaactgggctgatttctaaggggtacacttttgatgc
tgcaattgatcgaattcagcttgtttatggtgagcggaagtcagtttgtg
ggatattgaagctgatggcacgagacaggcgggacaaactagatatattg
tagttgcttgcttgttttgcttgaacctgggcatgggagaggccattagg
agggtggaaggggtgtctcatattaaaaattaattacattattattattC
AGACTTAGAGCAATTGTTTGTAGAGTACATTATTATCATTTGATCTTAGC
GACATATTTCCATTGTCACTGTTGTAAAGTATGTTTAGACAGTGAAATAt
tttgagtcacactactagttataaagcatgaccttgtttcattatttatt
gacttgatgatatagtgcatgagcttttgtaacatagtactgatgtacct
acattttaatatgacctataaaagccgaagtgtagaacatgattttggta
catacatgtattatgcttttaaaggtcacgcagctcatgtagagacttct
atgtcttaacgaaaaaatgagagctcgcacacatggatgacaccggttgc
atacactgttgcacgctctgctgatatgggcGTATTatcggaagtttgca
accgatgttgtaagtttcgaacaaaattcccgccattttatattatatct
acactgtatcaagattttttcaaaatcttagttgtgttggaaactgagcc
gcttttcttctcctcttcttcttcttcttcttcttcttcttcttcttctt
cttttcttcttcagtgagacagtttttgctttttgccaaaacaggtactg
accatgaagttgatgtgaacttacctgtaaataattcattttttgcttgg
acttacatgggtagtcatgatgttttaatatctgtctacctttaaagtta
tatcttttgtataacgtatgacattattttcaagaatgtttctgtaaact
tgaagggaacagtagtcacaaattatcattttaatcatacaacaatggtt
ctgtaaacttgaagggaacattatcgtgtcacaaaagagtgtctatagta
tgtccaataagaatgatttcacaaactaaaaaagggtacatacttttaaa
atgggcgctgaaggaaggccagcgcaaggcgcggccaccatttgcaacta
ctatagtaccttatagtacatatgaattaagcatagaaaattggcatact
actacaagcactttatttcaaaagtacgtcttcctctgtctctacaaatt
gtattctgtccagcaagtggcaaaGTATTatcggaagtttgcaaccgatg
ttgtaaattcctcgggggaattccccgccattttttatatctacactgtg
tatcataatagatcattcgtgccagtgactgactttcgtatacttccatt
ttttatattgattccgctttatgtacgcgaattaacctcaagtttattcg
tagtatttttgcaacgccggtttgcagagtggtatgcacaaattctgtgc
gtgcaacctaacaacgtcacgtggtgaggttgcaaaaacatcgctaaata
acaaatgtacgaactctaattacaaaaaaacgtacccgatttacatagca
tataaaacctctattttgtagtattaaaatatgtgtacattttatataat
tgtaaaaaaccacatcataccaacaagttaagcaaaccaactgatcatta
ttattcattctaattttaataacaagataattttgcttttaagctttctg
ctttctatgttttatgcatgacttttgcatctgtcattcaaatatacttt
tttctgtaagatgccacttcaggagggagaggaatgtttcatcttttgct
aactgctgcaaaaatttacagcagttgctagtactgttgagttagacaga
ggagatttacatttttggattccatgaagatctaaggtgtacagcatgta
ttgtgccatattgtgttcaataacacaacccttatccatcccccctcccc
aagccactccaaaaacattggcactgccagtcctaattggtgtccccttc
ccacagagacatccatattcaatcatattcacattgcaatatgtcatacc
aagttttttactgggtctttatatggatcaccactgaactgccacttatg
cacatattgggggggggggtctttgacgtggaaggggtgaggggacccat
gacagtaaataaaggacagtgagattgaatgtcaaccaacatcaacaatc
tatgtggagatattaaagggtgcaaaatcaccacacatgcacacaacgca
ttcagttcattcatcataaccatgaatataccccttgtcatgatcttccc
cccacttcctatcaaactgtttgacatggttatgtttacttgatcttttt
tgttgcacttcacaatccagcatggggtctcatgcagtttccacttttgg
tggacatgactgcaaaatcattcacaaagaaactcctgaaagtgtacgtg
tgtcatcacactgcttatggattcacactcagctctttttatcaggctaa
gtgaaggcattgcagattctcaaaatatagatactgatcttgttccacat
caatgactcatgtaaatggatggccctgggatgttaccagcttcttgtaa
taccctactaaattggtacacacatagaagaatactattgctgataagat
ggcaaacattcttatagtttatcatggcaggttggattttgtgatcatac
taaccaatccacagattcaagcataatgaagttgtggtacacaattgttg
ggggagggggagaaggggtgacatgacccccaccagaagtactggaccta
gatcagtttggcaaaagtctcctcacagctggtgactagctctccctaac
aaacaaacataaaatctgaacctggctcaaattagtcttttgtgctggca
gctggcagctggcagctggaagctgaacaaggtcagatgacatcagacgt
gatgtcagtcagacacagtaaaagatactgactcctggtaatatactcac
attctcatcagaactactgaaccagtttcagttctcaaccaatgctggca
acccagcaactgaactaggtcagttgcaagtcttagtggcagacaaattt
actgaaccaggttaactctagtggagctaactaggccaccccttctgggg
gctctcaactagaaagtaaatttatttttatcttattatctgtcaaaatg
tctctgttaaaagaaataatgaagtcagattttagactgacttttagcat
gacacaagcaatagtaagatcattaaatgtgcaatttagacttagtgatt
ataatcaggatattatttttgcatacaaatcacttagacctataaatgtc
aaattaatatgtatactttgattcattatttgtcataacgcacataaagg
tagcgcgaactcatcttgagactcctatgtcttagcgataaaaagcgaac
tcgcacaagtggatgatgcacagttgcatacactgttgcacgctctctgc
tgatatgggcGTAGTTTCTAGACTTTTCTCAAAAAAATTGGATGAGTAGA
AAGCTGAGATATTGCTCATTATAATTGTTCATACTTGTTAAAGCACGAAT
CTAAGTGCAAGCATGTGAAAAATTGGGGGGAAGTTTGATAGAAATAAGAT
CGCTATAGGGATCTTACTCCTGACCTATAAGGAGCTATCATTATGGATGT
GTGCATGCCAGTATACATACTGGCTTGGTAGATATATTTTTTGTACTAAT
ACATTTATATCGTATTTTACCCTCAACCTCATATTgaaaattagttgggt
aaaacaaaacagctcagaaggaaccaggaCATTGCCAAACTTCTTTTACA
TAGAGGAGTAATTCATAGGGAGTATGAtacgtcctccgcgcaacgaaaaa
agacgaggactttgagataaattaacacgtagccccataaatcatagaaa
taatgtaaaacggagtagaaagtcttaaatgtttatgacgtaggtacccc
cggactgcacaccgatcaatttttttacccagtgtcgttgatatcaaaat
tcgctctactttgcgatgatcatttggacgacacaaacaaacaaacactg
attgtcgcagagttgctcaatctggggaactaaatccccttcaatctcct
attgatgccccttcaaacaagcaacaagatctacctttactgattaggtg
acagattatagtggggtaatttgttgaattaaattacgctactttacgat
gaccaacatagtttcaaaacgggaccgtccaaagcacacagatccccatc
aaacaattatccccattgatgaaccagttctcctctctagaggtaattta
gtggtggttgcaaagaatccacctggcaagcctcttcacggagggggaga
tgccttcattttgtattcaaccactcagaaggagtcctccgtcaatttgt
cctaggtggaaaagttgatgtatcaccccagagaattccgcgtgagaaaa
atattgacagagtgagcaggcagatgaaggggcaagtgttagaatgcgtg
atgaaagtttgacaagaaagttcgacaacagtttggggatagtgagttta
gcgaacaggaagacgtgtgttgatgctaacttttgtttggaaagcaaaca
aaacaataataaatggggggaaagaataactgattaggcagtgcaacttt
tccaccacaaaaaatgagccacgcatgacaacaatcaaccatgacacctc
atcttgagtgatgttgaacggagagttgagaagtcataaaatttggtagc
attgcacgaacaaacaacaaaacaatggggtctaacatgacatgaggtca
agaattggatcaaacctgctttacagcaatgctgtcaggccttgagccac
gggatcaacatggattttgcaagacacaacaaactgtacgccgaagtcag
acaccttacaatttcttccctcggagaaataaaaaccaatcaacattGAA
ACACGatgatttgatcccagatcacaagcctggtaaaacactaaaataca
ggaagccgcacatcattgaattgaatacaactcacctcacagatgatgaa
ttatctttaattccaatgatggagtggatgttgctggagaattgttggtg
gacgatcaatttgattagaacaaattttaacgttactatgttgcgtgggg
gggtggaaatgaatgatgagtccattgacgattaaaacataagataaaat
gaagttgatacgattctcgtgattgattcaaaacagaaaaaaatccacaa
gacagcattgcagtattgccatgaattaacaatcaaccagatcctttgac
ggcaagtggtgacactcccgaatgcctgcgaggtcaccaaaccccaagga
tgcgaatctggttgattgtacattcaaaacacaaagtgcgatccggtcta
gtgcagacagcaacaaaacacaacaaatcaacagcatgaacagtgtgctt
actgttttattattgccgctgtatccggtggattacgaggcaaacagcag
gtcaaacggatggaaatgaagtcccctatcgattgatgtggaggggggat
cgtggcaatgagtgtggagggagcacgagacaagacgacagtgggcggtg
ggaattttcatggtgatgtacatgacgtgcaaaaagtgtcttggtgggat
tgatgtgaccgcggggtaaaaaaattgatcggtgtgcagtctggggttac
gtacttcataaacatttaagattttctactccgttttacattattttaat
ggtttaccgggctacctgttaatttatctcaaagtccttgtctttttttc
gttacgcggaggacgTAAGATACTATTCATTCGTAACTTGAATGATCGCC
AAGATCCCGGATCCTGCTCAGGGCAACAGTGTTTCCTGAGAATTTCAAAG
TTTGGTTCACCCAAGAAAGATCAATGAAAATTCAATGGGGCCTGAAAGGG
ACTTCAGCATGGATTCTCCATGGACTCTCTTGCTCCTTCATGCAACCTCA
TACACTCATATATTATTATATCCTATTAAGACGTGTGATATAGCCCGGCA
ATAGGCCTCCCTCATTGGCCTCATTTACACATTTTTTCACTTTCACTTGT
GTTTACTTGTGTTGGGATATTGAGCAAGACCTTCACCACTTTTTAGTTGT
CGGACGACCAGTCTGCCATGAGAAACAGAGCTTACCATCTGATGAGCTTG
CTTAAGCTTCACTTCTTCTTGCGTTCAAAAGCGTGAGCTGTAGTACCAGT
TACACACAGGCTAATAATATCTTCATCCTAAGTCATGTTCATCATGGCGA
CGACCATCCCTCTGAGGAACTGGATCAAAGGTGCCCTGGAAATGAGCAGC
AGCAGTAACTGCACCACGGCGATCTCCCCAGCTCTCATCTCCAGCGCCCT
CCGAATCGCCATTGCCTTAACGCGACAAATTAGCGATGCCGAGAACTCAT
CGAATTCCAGTAGTTTTCATGACATCGCATTGCTGCCGCCTCCATTTCCA
GTGGCTTGCGTCGATTGGGCAGATTGCATCACTGTCAGTTTGAAGCCCAA
CGACAACATTAGTCAAGACAACGACTCGGCGTTGCCGTTTCCTTCATCGG
CATCTCTCTCAGATCAATCGGACAGCCTCAGCAAGCTGCTGGATAAAATT
GCACAGGACATCGAGCCAAAGGAGGGCAAGTTGCTGGACGATTCCACAGC
AGAGCCACAGCCACAAGGATGCAATGCTAGCTATTTTAATGTTGACTGTG
CCCAAATTTTCTATGACAAGGGTGCCTCGAATCGTGTGGATTCGACTAGG
GACAAACTGAAGATCACTTACTCTCTTGGGCTGGTCTTCTATGAGTTATT
TTCGGGAGGAGAATTGCAGCCGCTTGAGCTGTTGGTCGTTGCGGCTCTCA
AGGTGGGGGTACTTTCACGGCCATTTCATCGAGCCAGGGAGAGGAAAAGG
AGCAAGGATCTGTCAGTTGTAGTGCTTTAGTGTCGAACGATTTTGCAACC
ACATTGAACGTGTCAGATGGTATACCTTTGTCCGGGAAAGCTTCCTTGGG
TGGGAGCCTCCATAATGGCAATGTTGAAGGCTATGAATGTAATGATGCAT
ATCGCGAGATTTCCATGAGTAACAAAAGGCAAGCTGTGTCCTCGAAATCC
ATGCAATCTTtccttgatagactctggccagctgctaaggcagctgtcta
gttgtatacgtgttgcatcgccctatctgtagccagctaaggattacact
agacggatgtaggacccccacaccctactcacaactgtaccctacttagt
acagacagcctttgcacttgcctgtaagatgacaaaatgagtgggagcac
cacacaccccgccagttccacaacacacatcattgcgacgacatccatgt
cctcacaaatcttctccttcgattgcttgaccgattcaaccaatcgaaac
gctagcttcctctaggctaacgccctccgaaaagttttcactgtttccct
ccgcctgcgcgtacgctccggcctcttccttaccatgtcctccgtcattt
ctcgcgcccaaggtatgtatacggtcgcccgggttcgatccgtcaatgca
gtggttccaaccattggacggctctcgtcccttcccgcacggatgtggga
cctaccacgtccggggaccctcttgaactcgttccggcagttcatcagct
cctgccccggcagaccctctctcgcactcgcaacttctcacacaggtttc
tcctgtctccctcctcagtcttgaccactttcagtctcacctctacaccc
acttgggtgctttccccaaacacgctcatcacgctccacaagacaggcag
cgatgatgcagccacgcttgactccggcttcaagaagtcgctctccacca
ccaagcgcatcctcgcgcttgcgaacaacaacctgttcgcggggttctac
gtgatcatgccccacaggcgcatccgcccgatcttccaaccccagcgctg
cacactcaccgaccctaacaccaggatcgagctcgagtacctcatcggcc
atggcagcaatggccccaggttcctcaaggccgagtacaccccagtcgac
gttgccggcacgtacgtctgcctcgtggacaccgcctccggcaacatccc
gagttgctatcgctccggcccgaccttcacgtcagccgacctcacgggta
ccaccacgctcgacctcaaggaaggcgtctcctacaaggcggtccacctt
cctctctccctgcctatcccttacggcatcaacgacaccgccaagggcac
cgtcatggagtccaccttggacatcctcgataccacggtcacggatgggg
ccttctgggcacgctgtatcctcgcccatgacaatgcccgctactacgag
ctcatccgttgcaccgcggatagcgtcggaaaagtggcaaaccgcctcat
cctcccccgcccccacaccggtcagtcctggggacaaccctctagctgca
agctcatacccgtcggcaacgtcgaagaagacgaggctaagccccccatt
gacgccctctcctcacgactcctcgagatcacggagctctccacccaaag
cattgccctgccggctacggtcgccatcatccatggcaacatcgctggcc
tggacttcgacggcattgccaaccccaacccggctattccccgtaagcct
ggcgcctctgcgcccgaggcaccccagaaggacacgcccctcaacgacag
gctccgcgaccgcgggaagctagccaactttggctgggaccgcagcgccg
agtcccttcatctacccatcctcaccgagaacggcgaatggctctattgc
agcccggacagagctaccatcaatgaggcaatggcgaacatgtttgccaa
cattcctgaatccctctcacagtccacggacttcccccatcgcgaggtcg
acctccctcgtcacgatcccctcgtgtatgcccagtacgcgacgagctac
tatgaggtctcctcgatgcaatccatcgagctcaccagcgagagcaagaa
acacttccgcttcttctatctcatcccggactccaagtccctcgccgagg
aacgtgaatcggcctcctatgaccgcgaagccgaggaactcctcggcgag
tcaaaagagaacctcagcaaggtcaagacgaccatcaccacgagcacggc
catcagcaccatgtaccaccttcgcgcgtacctcacgaacatctgcgccg
tcattgaggcccagttcacctgcgacatgtccctcaaggacatccacacg
cccgccatgttcgtagtggcccgtaccttcgcccttcacttcacctctct
tccgcttcgatgcaggcttccctgaagaagagcaatcggccccacaagcc
gcttgtcctctggacggtcaaaatgctcgaccagctgagcatcttgctca
cgcacccgctctgccacaccaagaacacctacctcctcaccaacgatcgg
atctccgaagtggcgaccgacaagttcgtcgaagccttcaaactcctcga
cgattgcgtcagcactctgcgcaagttcgagtgtggcactggcacgatcc
cgtcctgcccactcctccaagcggacgaggcaagaaccaccaaggccaag
ctccacagggtcccgaaacgcattggcagcaatgacaacgctggcacggg
cctcgtcacaccagaccccaagcgcccgcgcaacggcaagcccggcaaca
ctgcgccatcccctgacaaactctccggcactcttgtgtacaccggatct
gacatgatgccgaccgtcagcgaggccaatccctcacttcgcctctgtgc
tgcccgccagcacgtcggcagcaactgcccccgtggcacttcgtgcatga
tgatccacgacctggacatcgccaagtggccggacgctacgttcacgaag
tggtcggccctcgtcaacaagacaccggccctcgaatggaactgcaaggt
cgtcgatccagccaaggtttcgtcccgcaccgcgaagctctccgcatcct
ctctcgctagcgctaccgcagcgaaatcaaagtaagcctaacaattaact
cttagttatcacaccgttgctttctacttctccctcaaatcgcacggcca
ccgccagataccccgagtgtcaccatgcccaccgctatccagccgaccac
accggccaaccctagacctgcgcctcccatatcggcaattcctgctgttg
ttgagcgactcaacggcccctcaccatgcaatgctcgaccaaacatctcg
tccacacgcgacatgatcctcctccaggagttcaacaagaaatatctcgg
ctacccagactacgatcccacggtcgcctccctcggtgagtcattctacg
acctctacctctcactctctgccgtcggcagtcggcaatgacactcgcgc
caatgacacaccaccaccacggccccctacgccgctcacgttgctgctgt
cgtctttcggctgacccagccaaaaccattccttcatccaagaagcttgc
ttcgagaagacatacgtcctcgtgctaaaatcagggttcttcgaaccatc
cgacatcctcgcgctctgccggtgccacccactgctctcgcatctactct
gctgctgaactttctctggctcgcccagtacaacttggactgggccactc
aagactccctcagcgacatcaaggcttacgccttcctttcttgccttctc
cactataatctaagcttagcccacacaatacagttcctcggaaacaacta
cacgggagcataccgcgacatcgcgtcgatcatcgcatccctccgcgccc
cggcatcgccgagaccctcattactcactactcccgcgtcatgacggtgg
gatgcccaaaccacctcaacacaaccacgacgcgcaagaatgcgctcctg
tactggcaacaagggaaccacccctccatccgcgccaagcttggccaggt
catggccaacatgaacaaggaggaacggaacaactacgtcatccacatcc
tgcactggctttggcggttcatgccacactgcttcataacaccccaacac
atactagaaaagcccggcaagaaggatcgccagatctttgatgcctcgcg
cagatacgactgggactcgacccccgtcaacgccatgacctccacaccac
atggctGTCACAGCCAATTCAAATTCAACCCCTCCCAAACCTCTGGCACA
GCCCATGTCGCCTTCAGCACTACCACTGCTAGCAGTAGGCAAGCCACTTC
CGCTGCACCATGACCAAACATGCATCTCCTGGCAGACCCATGACTAGGAG
TTGTGCCGCCGCATTGATTGACCTCCCATGTGAGTTTGATGTGTGACCGT
ATAAAGTACTACCTCCGTTTCGTCTTAATTTTACCATTGTAATTCCTTTT
TACTGTGATACAAAAATAATCTTGGACCAATTCAAAATCCAAAAGTCATT
TAAGCCCTCGTTCCCGGAAAGATCTCACCGACTTGTTTCACGCGGCCGAG
GCAACAACCCAACGACGATGGCCCCTTCTCCGTTCAAGACCTCCTTTCGT
GCCAATCGTATGCCAATCGTACTCTGTTCGTAGTGGACTTGCCGCCAATC
TCGTCAAAATCTGGCCAAACATCAAAACACAGAGCGAACACCCGAACAGA
CAACACACTTTTGAGAGAGGGCTCGGTGTGTGCTGTGCTCTGCATGCATC
GAGAAGAAAACTACCTCTTAGGAGAGAGAGAGAAGTGCACCACCGCCTAA
AAAAAGTACGACAGGACAAACACAACCTCAGGCTTCTCTTTGTTCCTGCA
ACGATATCAACCTGGCTCCGCCGGCATCCATCAAAGGAGAGGCGTGTaag
caagtaagcaatcaagcaaTACTACGTACAATAGCAATCTGCTGCGGCAT
GGTTCTCTAGGACGAGTAGTGTGCTCTAGCAATCGTCAACACGACCATCC
GTAACAAGGCGACGGCGGTGACGACGACAAGGGACGAAGGCCGACAAGAG
CCGCTTTTGGCGTTCCAATCGTATCGAACGAAACAACCGAAAGCATCCGC
CCGTCGAAGCTCGTTGGTGGACGAGAGAAAGAGGTGAGTCCTGCCACACA
CTGCGTCGCTGTCGAATAGTGAATCACTCGTGGTGTCGACGACCTGCCAC
GACTGTCTCGTGATTGTCCCTTCTATCCTGGATTGATTCTTCCTTGCGAC
CGGTCGTAGTTTTTGAAATTGTCCTTCGTTTCTTGCATTGTTCTCGTCGT
CGTCGTCGCACATCCTGTTTTCGACTGCCCTCGTGAGAGGAAGATCTCAA
CGGGACCGAAGGATTCCTCCATCGATGGACACGTAATGCCGTCATTTTCC
ACGGCGGCGCGGCATTCGTTGGTTCGTTCGTTGGTGGACAGGACGGCCCT
GCGCACTTTGTGGAGACTGCCTCTTTCGTCGTGGTGTTTGCCGTGGTGGA
CATTCCTATTGGGACGACAAGAGCATATTTTGAATTCAAATCGAATTGGT
TTCGAATGTTGTCGTAAGACAAAGGATCAGTGTATCCACGTGAGCCGTCC
ACGAAGCAACATGTCTTGATAGAGCTGGGAGCCTTTTGTTGAATGTCCAC
CATTTTTTGAACTTGTGTCGTTGTCAATGATTTGGATTGACTGCCTATTG
CGATGTCAACGCATGCAATGAATGGGAATCTATCAATCAAATTATTATTG
TTTTTCATTTCTCCTACTGTCCTCGTGTGGTGTAAGACGAAAGCGCGAGT
ATTATTCCTTTGGTGATTTCGACATCTTTCTAACATCATGTCTCTTCTTT
TCTCCTGTGACTTTCACATGGGCACACTGACTGAAGTGATTGAAAAGCAG
CAACTTCGATTCGAGGCAATCACTTTTCATAAAATCAATACCCAACAATC
CCAAACTCCTTGTCTACGCCCTCGAACGCGAAATCAAGAAACATGCAATC
CCTTTTACTACTCACCACAACACTGCTCCTCCCATATAATCATTTGGTTC
ATTCCCAATCACTCTCCGTCCAATGCTCCTGTTCGCCAACCCAATTCTCC
TTCCGACTCGACTTGTCCGCCGATTGCGATTCCGCCACCATCAATGAAAA
CAAGACCGGGATCGACGGATCCCTATGTTTCTTTGGTGAGGGCGCCACGA
GTGGCACCGATGTGTTGCCAAGTGGAGATCAAGGACTCGGTGATATGGTT
CAGGGTGGGTCCGGTGGATTTGGACCCATACGAAAGTTAAACAAAGTGAC
GGAACGAGTGGTGGATACTACTTCTCATATTCAACATGCCTCCCGTTCCA
AACGTCGCATGCAACAACCAATGGATCCCGCGGACATGATGAGAGCACCG
ACCTCTCCCATAACGGAGGTGTCATCCATACTCTTCCTCGAAATCGATAC
CTCCCCCGAGCTTAATATTTTAAACCAAGATTCCACCTACTTCTCCACCA
ATCTCAAGGATGGAGACATTGTGTCGTACACCTCCATCTCGAATATGTTA
GACCCCGCCAGGCCGCTCGAGGATCAACTGGAATATGTCCCAGGTGGAGT
GATGGTGGTATTGTTTGGTACGGACGACCAGGGAGTTGTGGTTCAGAATA
CGGTTGCGTGGGGGTATGGTGGGGAAGGATATTGTGAGAGCGAGCCACTG
GAAGTGAATGACTCGATTGGATGGATTGTCGTTGTAAGTAGTTGGATGTG
GTGTTTGATGACTGCCTGTTTTCTTAACATGGTATGTGGATCCTCTTATT
TTAACCATTCCGCTGGTACCTCTTTTATTCAAAGGATGATTATACCCCTG
CCATAGCAGCATTCTGCCCCGCCGTTGAAGCTCTGCCTCCTACCCCATCA
CCAGAAGTAACTGTGGTGGATACTATGTCCCCAACAGTGGCTTCAGTGGA
AACAATTTCACCTACTGCCGAGGTGATCAAATCGACTACAACATCTACAA
CCACCACGGAAACGATGCATATGGCAACCACGACACACTCGTACGTCATG
AAATCCAAGTCTGGTAAATCAGATGGGCCGATGAGCTATGGTTCGGGAAA
AGCAAGTAAACTTTTCAAAGGGAAAGCATCGAAGGCAATGAGTGTAATTA
GTGATTCAAAAGCCAACAAAATAATGAGTATGGACACAAAAGCAAAGTCC
AGCAAGTCAAGCAGTGTATATGGCAAAAAGAAAGCTACCAAGATATTCAG
GGGTAAAGCGTCTCCAATGTCTGTTCCAAACTAAGTGGTTGTAAATGTTA
GAATAATGTGTTTGCTTTGTTTAAAACAAACTGGAATACGCACTTTGTGT
TCGTTAAGTCTGCACCTATCTTCTCGGTTAAAATAGGAAGTAGGATTGCA
GAACACGTCTTCGCCTCAAAACCTAAGATCATTGTGGTTTACACACATAG
CATAAAATTCAAAAGCAAGGAATGATAACAGTCAAGCAAATTGTTCTAAA
TAAAAATACATCATGCGATTAAATCATGGCGAACAATGCGAAAATCAAAT
AAACTACAATGGTATCCAATTAACCGCATCTTCTAATGTCTTCGAGAATA
ACCCTGTTCCACTGAGTACGAAGACTATCATTTTAATCTTCATGCTCGAA
GAAACTTGCCAACTTTTGTAGCCAGTGTGCTGAGCTTGAAGACAGAACTT
TGACAGATTGGCTTCAAACATACGTAGTTTCCATAAGCTGCGGGCTTGCC
AGAAGAAATAGTATCGCCCTTCTTTGTTACGAGGTGAACCTCAACAAAAT
TATTTGTGATGTTGACACCAGTGTTCCAGCAGCCCTCATAGCCAATGGTG
AATGAAGGAGCAAGAGGCTTGCCAACATACTGAAACTCTTCTGAATTACT
TTGTTTGAGCTTGGGATCAGAAGCTAACGCACCAAAGCGGATCCAACTGT
CATCATCCCTTTGCCTAACTTCCACCTTAGTATTCTCCGCCATGTAGGCC
GCATCAAGAAGTGCAGCACCACATAAAATCTCATTGCTGCAATCAAAAGC
AAGGTATGCAGTGCCAACTCTTCCTGGTTGAGTCAAGGGAAAAGGTCCGT
TCTTTCCGCCAATGAACAAGGGTACTTCCAAAAATTGGGTGTACTCAATT
CCATACCAAAAAGAGATGCCCGGAAGATCTCCGATGTTGTCCCCCATCTT
ATCAATTCTTCCATCTACGATGGGTCGTTGGGGGCTGCCTTGCAACAAGT
TCACAAGAGGGATAGAGAAGGTGTAAGCATCAGGTTCTGGACAAAAGTCA
TTTTGATCGCAGCACTGCTCATGAGGTGGTTTTGTGGGTGATTGGGTTGG
GCTCTTGGATGGGGGCATTGTGGGAGATGTACTCGGTGACGTTGTTGCGA
CTGGATGGCTCGTAGGTTGACTAGTTGAAGGAGAATCTGTTCGTCCGCTC
GTTGGAGAAGTAGTTGGAGTCAAGGTTTCACATGCGGGTCTCAGGCATGC
ATAGTTTCCATTGGCTGCTGTCTTGCCAGAAGAAATCGTGTCTCGCTTGG
AAGTATAAATGTGCACTTCAACGAAATTATTCATAATGTCCACATCAAAG
GCACTAGTATTCCAACAGCCTTCATAGCCTATGGTAGATGAAGTATCAAG
GGGTTTGCCAACATACTCAAACTCATCTGAGTTGCTTTCCCTGAGCTTGG
GATCTGAATTCGAGCCGCCCAAGCGAATCCAACTCTCATCATCCTGTTCC
AAGACACTAACGTCTGTGTTTTTACTCATGTAGTCTGCATCAAGATGGGC
AGCAGCACATAGAATCTCGTTGTTGCAATCGTACGCAAGGTAGGCTGTAC
CAGCCCTGACTGTCTTGTTTGAAGGATCAGGACCGTTCTTTCCTCCAATA
AACATGGGAAGCTCTACAAATAACGGTTTGTACTCGGAACCATTCCACCC
AGTAATGTTGTCGCCAATGCCGTCCCCGTCTTGATCAATTGCTCCATTTA
TGATGGGTCGTTGGGTGCTGCCTCTCAACAAGTTGAGTAGAGGGAGCTCG
TAGGTGTAACGATCAGGGTAAGGGCAGAAGGAGGTTTGAATGCAACATTC
CGACGACGGAGGAACTGTGGTGCGAGTTGGACTCATTGTTGGGCTTGTAG
TTGGTGATACCGATGGATTCTTTGTAGGTGAAATAGTCGGCAGCGCAGTT
GGACTAGTTGTTGGACTGGTTGTTGGTGATACAGTTGGGCTTGTTGTAGG
TGAAAAAGTGGGTGAGGTCGTTGGACTGGTTGTTGGTGAGTTGGTTGGGC
TAATTGTGGGACTTGCTGTAGGTGATACTGTTGGGCTCATTGTCGGGTTT
GTTGTTGGGCTTCTCGTTGGTGAGGCAGTTGGGTTCGCAGTTGGTGAGAC
AGTGGGACTCCTCGAAGGAGAGTACGTTCGTCTCGGTATCGGAGAGCTCG
TTGGGGTTAAAGTTTCACACTCCGGTCTCAGGCATGTGTAGTTTCCATTG
GCTGCTGGCTTGCCAGAAGAAATCGTGTCTTGTTTTGATGTATAGAAATG
CACTTCAACGAAATTATTCATGACATCACCATCAAAAGCACTAGTATTCC
AACAGCCTTCATAGCCTATTGTGAATGAAGGATCAAGGGGTTTGCCAACA
TACTCAAACTCATCTGAGTTGCTTTCCTTGAGCTTGGGATCTGAATTCGA
GCCGCCCAAGCGAATCCAACTCTCCTCATCCTGTTCCAAGACACTAACGT
CTGTGTCATTATTCATGTAGTCTGCATCAAGATGAGCAGCAGCACATAGA
ATCTCGTTGTTGCAATCGTACGCAAGGTAGGCTGTACCAGCCCTGACTGT
CTTGTTTGAAGGATCAGGACCGTTCTTTCCTCCAATAAACATGGGAAGCT
CCACAAATAACGGTTTGTACTCGGAACTATTCCACCCAGTAATGCTGTCA
CCAATGTTATCCCCGTCTTGATCAATTGCTTCATTTATGATGGGTCGTTG
GGTGCTGCCTCTCAACAAGTTGAGTAGAGGGAGCTCGTAGGTGTAACGAT
CAGGGTAAGGGCAGAAGGAGGTTTGAATGCAACATTGCGACGAAGGAGGA
ACTGTGGTGCGAGTTGGACTCATTGTTGGGTTTGTAGTTGGTGATACCGA
TGGATTCTTTGTAGGTGAAATAGTCGGCAGCGCAGTTGGACTAGTTGTTG
GACTGGTTGTTGGTGATACAGTTGGGCTTGTTGTAGGTGAAAAAGTGGGT
GAGGTCGTTGGACTGGTTGTTGGTGAGTTGGTTGGGCTAATTGTGGGATT
TGCTGTAGGTGATACTGTTGGGCTCATTGTCGGGTTTGTTGTTGGGCTTC
TCGTTGGTGAGGCAGTTGGGTTCGCAGTTGGTGAGACAGTGGGACTCCTC
GAAGGAGAGTACGTTCGTCTCGGTATCGGAGAGCTCGTTGGGGTTAAAGT
TTCACACTCCGGTCTCAGGCATGTGTAGTTTCCATTGGCTGCTGGCTTGC
CAGAAGAAATCGTGTCTCGCTTGGAAGTATAAATGTGCACTTCAACGAAA
TTATTCATGACATCACCATCAAAAGCACTAGTATTCCAACAGCCTTCATA
GCCTATGGTGAATGAAGGATCAAGGGGTTTGCCAACATACTCAAACTCAT
CTGAGTTGCTTTCCTTGAGCTTGGGATCTGAATTTGAGCCGCCCAAGCGA
ATCCAACTCTCGTCATCCTGTTCCAAGACACTAACGTCTGTGTTTTTACT
CATGTAGTCTGCATCAAGATGGGCAGCAGCACATAGAATCTCGTTGTTGC
AATCGTACGCAAGGTAGGCTGTACCAGCCCTGACTGTCCTGTTTGAAGGA
TCAGGACCGTTCTTTCCTCCAATAAACATGGGAAGCTCTACAAATAACGG
TTTGTACTCGGAACTATTCCACCCAGTAATGTTGTCGCCAATGCCGTCCC
CGTCTTGATCAATTGCTCCATTTATGACGGGTCGTTGGGTGCTGCCTCTC
AACAAGTTGAGTAGAGGGAGCTCGTAGGTGTAACGATCAGGGTAAGGGCA
GAAGAAGGTTTGAACACAACATCGTGATGTCGGACGTCCTGTTGGAGGAT
CCGAGTCTTGGCCTCTTGATGAAGGCATGTATGAGACGGATGGGCTCATT
GTCGGGACTGTCGTCGGAGAGGCAGAAGGGTTCTCAGAAAAGGTAGGAGT
ATGAGTGGGGCTGGCGGTGGGACTCTCTGTTGGCATTATGGTAGGTGTGA
CTGTGGGGCTCCCTGTGGGGCTTTCTGACGGTGAGAGTGTTGGGCTTGTT
GAGGGGCCTATCGACGGAGAGCTAGTTGGGCTTCTTGTTGGGCTTGTAGT
CGGTAAGGCCGTTGGGCTGCTTGTGGGCAGGTCAGTTGGGCTAGTAGTCG
GGCGTCTGGTTGGTGATGAAGTTGGGATCGTGGTGGGTGCAACAGTGGGT
GAGGAAGTTGGGATCGTTGTCGGGCTCGTTGTTGGGTTTCCTGTTGGTAA
GAAGGTTGGGCTAGTTGTGGGCGAGACCGTTGGACTCGTTGTAGGGCTTG
TAGTTGGTGATACTGTTGGGCTCTTCGTGGGCGAAACAGTGGGGGACGAA
GTCGGGCTTATTGTCGTGCTTGTTGTCGGGCTTGTTGATGGACCTTTTGT
CGGCGAGGCGGTTGGGCTGATTGTAGGCGATAGCGTCGGGCTCTTCGAAG
GTGAAACAGTGGGCGAGGAAGTCGGGCTCGTTGTTGGGCTTGATGTGGGC
GAGACCGTTGGGCTAGTTGTGGGCGAGACCGTTGGGCTTGTTGTGGGGCT
GGTTGTAGGTGATACTGTTGGGCTCTTTGTCGGCGAAGTAGTAGGGGACG
AAGTTGGGCTCTTCGAAGGTGAAACAGTGGGCGAGGAAGTCGGGCTCGTT
GTTGGGCTTGATGTGGGCGAGACAGTTGGGCTAGTTGTGGGCGAGACTGT
TGGGCTAGTTGTGGGCGAGACCGTTGGGCTTGTTGTGGGGCTGGTTGTTG
GTGATACTGTTGGGCTCTTTGTCGAAGACGTAGTAGGGGACGAAGTTGGG
CTAGTCGTCGGGCTCTTCGAGGGCGAAACAGTGGGCGAGGAAGTTGGGCT
CGTTGTTGGGCTTGATGTGGGCGAGGCAGTTGGGCTTGTTGTGGGGCTGG
TTGTTGGTGATACTGTTGGGCTCTTTGTCGGCGAAGTAGTAGGGGACGAA
GTTGGGCTCTTCGAAGGTGAAACAGTGGGCGAGGAAGTCGGGCTCGTTGT
TGGGCTTGATGTGGGCGAGACTGTTGGGCTAGTTGTGGGCGAGACCGTTG
GGCTCGTTGTAGGGCTTGTAGTTGGTGATACTGTTGGGCTCTTCGTGGGC
GAAACAGTGGGGGACGAAGTCGGGCTTGTTGTCGGGCTTGTTGATGGACC
TTTTGTCGGCGAGACGGTTGGGCTGATTGTAGGCGATAGAGACGGGCTCT
TCGAAGGTGAAACAGTGGGCGAGGAAGTCGGGCTCGTTGTTGGGCTTGAT
GTGGGCGAGACTGTTGGGCTAGTTGTGGGCGAGACCGTTGGGCTTGTTGT
GGGGCTGGTTATTGGTGATACTGTTGGGCTCTTTATCGGCGAAGTAGTAG
GGGACGAAGTTGGGCTAGTCGTCGGGCTCTTCGAGGGTGAAACAGTGGGC
GAGAAAGTGGGGCTCGTTGTTGGGCTTGATGTGGGCGAGGCAGTTGGGCT
TATTGTGGGGCTGGTTGTTGGTGATACTGTTGGGCTCTTTGTCGGCGAAG
TAGTAGGGGACGAAGTTGGGCTCTTCGAAGGTGAAACAGTGGGCGAGGAA
GTCGGGCTCGTTGTTGGGCTTGATGTGGGCGAGACTGTTGGGCTAGTTGT
CGGCGAGACCGTTGGGCTCGTTGTAGGGCTTGTAGTTGGTGATACTGTTG
GGCTCTTCGTGGGCGAAACAGTGGGGGACGAAGTCGGGCTTGTTGTCGGG
CTTGTTGATGGACCTTTTGTTGGCGAGACGGTTGGGCTGGTTGTAGGCGA
TAGAGTCGGGCTCTTTGTCGGTGAAACAGTGGGCGAGGAAGTCGGGCTCG
TTGTTGGGCTTGATGTGGGCGAGACTGTTGGGCTAGTTGTGGGCGAGACC
GTTGGGCTCGTTGTGGGCGAGACCGTTGGGCTTGTTGTGGGGCTGGTTGT
TGGTGATACTGTTGGGCTCTTTAACGGCGAAGTAGTAGGGGACGAAGTTG
GGCTCTTCGAAGGTGAAACAGTGGGCGAGGAAGTTGGGCTCGTTGTTGGG
CTTGATGTGGGCGAGACTGTTGGGCTCGTTGTGGGCGAGACCGTTGGGCT
CGTTGTAGGGCTTGTAGTTGGTGATACTGTTGGGCTCTTCGTGGGCAAAA
CAGTGGGGGACGAAGTCGGGCTTGTTGTCGGGCTTGTTGATGGGCCTTTT
GTCGGCGAGACGGTTGGGCTGGTTGTAGGCGATAGAGTCGGGCTCTTTGT
CGGTGAAACAGTGGGCGAGACAGTTGGGCTTCTTGTTGGGCTTGTAGTCG
GTGAGGCGGTTGGGCTCGTTGTGGGCGAGACCGTTGGGCTCGTTGTGGGC
GAGGCAGTTGGGCTTGTTGTGGGGCTGGTTGTTGGTGATACTGTTGGGCT
CGTTGTGGGTGAAGTAGTAGGGGACGAAGTTGGGCTCTTCGAAGGTGAAA
CAGTGGGCGAGGAAGTCGGACTCGTTGTTGGGCTTGATGTTGGCGAGACT
GTTGGGCTAGTTGTGGGTGAGACCGTTGGGCTCGTTGTAGGGCTTGTAGT
TGGTGATACTGTTGGGCTCTTCGTGGGCGAAACAGTGGGGGACGAAGTCG
GGCTTGTTGTCGGGCTTTTTGATGGGCCTTTTGTCGGCGAGACGGTTGGG
CTGGTTGTAGGCGATAGAGTCGGGCTCTTTGTCGGTGAAACAGTGGGCGA
GACAGTTGGGCTTCTTGTTGGGCTTGTAGTCGGTGAGGCGGTTGGGCTCG
TTGTGGGCGAGACCGTTGGGCTCGTTGTGGGCGAGGCAGTTGGGCTTGTT
GTGGGGCTGGTTGTTGGTGATACTGTTGGGCTCTTTGTGGGTGAAGTAGT
AGGGGACGAAGTTGGGCTCTTCTAGGGTGAAACAGTGGGCGAGGAAGTCG
GACTCGTTGTTGGGCTTGATGTGGGCGAGACCGTTGGGCTCGTTGTGGGC
GAGACTGTTGGGCTTGTTGTTGGGCTGGTTGTTGGTGATACTGTTGGGCT
CTTTGTGGGTGAAGTAGTAGGGGAGGAAGTTGGGCTCTTCGAAGGTGAAA
CAGTGGGCGAGGAAGTCGGGCTCGTTGTTGGGCTTGATGTGGGCGAGACT
GTTGGGCTAGTTGTGGGCGAGACCGTTGGGCTCGTTGTAGGGCTTGTAGT
TGGTGATACTGTTGGGCTCTTCGTGGGCGAAACAGTGGGGGACGAAGTCG
GGCTTGTTGTCGGGCTTGTTGATGGACCTTTTGTCGGCGAGACGGTTGGG
CTGGTTGTAGGCGATAGAGTCGGGTTCTTTGTCGGTGAAACAGTGGGCGA
GACAGTTGGGCTTCTTGTTGGGCTTGTAGTCGGTGAGGCGGTTGGGCTCG
TTGTGGGCGAGACCGTTGGGCTCGTTGTGGGCGAGGCAGTTGGGCTTGTT
GTGGGGCTGGTTGTTGGTGATACTGTTGGGCTCTTTGTGGGTGAAGTAGT
AGGGGACGAAGTTGGGCTCTTCGAAGGTGAAAGAGTGGGCGAGGAAGTTG
GGCTCGTTGTTGGGCTTGATGTGGGCGAGACTGTTGGGCTAGTTGTGGGT
GAGACCGTTGGGCTCGTTGTAGGGCTTGTAGTTGGTGATACTGTTGGGCT
CTTCGTGGGCGAAACAGTGGGGACGAAGTCGGGCTTGTTGTCGGGCTTGT
TGATGGGCCTTTGTCGGCGAGACGGTTGGGCTGGTTGTAGGCGATAGAGT
CGGGCTCTTTGTCGGTGAAACACTGGGCGAGACAGTTGGGCTTCTTGTTG
GGCTTGTAGTCGGTGAGGCGGTTGGGCTCGTTGTGGGCGAGACCGTTGGG
CTCGTTGTGGGCGAGACCGTTGGGCTTGTTGTTGGGCTGGTTGTTGGTGA
TACTGTTGGGCTCTTTGTGGGTGAAGTAGTAGGGGACGAAGTTGGGCTCT
TCGAAGGTGAAACAGTGGGCGAGGAAGTCGGGCTCGTTGTTGGGCTTGAT
GTGGGCGAGACTGTTGGGCTAGTTGTCGGCGAGACCGTTGGGCTCGTTGT
AGGGCTTGTAGTTGGTGATACTGTTGGGCTCTTCGTGGGCGAAACAGTGG
GGGACGAAGTCGGGCTTGTTGTCGGGCTTTGATGGGCCTTTGTCGGCGAG
ACGGTTGGGCTGGTTGTAGGCGATAGAGTCGGGCTCTTTGTCGGTGAAAC
AGTGGGCGAGACAGTTGGGCTTCTTGTTGGGCTTGTAGTCGGTGAGGGTT
GGGCTCGTTGTGGGCGAGACTGTTGGGCTCGTTGTGGGCGAGGCAGTTGG
GCTTGTTGTGGGGCTGGTTGTTGGTGATACTGTTGGGCTCGTTGTGGGTG
AAGTAGTAGGGGAGGAAGTTGGGCTCTTCGAAGGTGAAACAGTGGGCGAG
GAAGTCGGGTTCGTTGTTGGGCTTGATGTGGGCGAGACTGTTGGGCTAGT
TGTGGGCGAGACCGTTGGGCTCGTTGTAGGGCTTGTAGTTGGTGATACTG
TTGGGCTCTTCGTGGGCGAAACAGTGGGGGACGAAGTGGGGCTTGTTGTC
GGGCTTGTTGATGGACCTTTTGTTGGCGAGACGGTTGGGCTGGTTGTAGG
CGATAGAGTCGGGCTCTTTGTCGGTGAAACAGTGGGCGAGACAGTTGGGC
TTCTTGTTGGGCTTGTAGTCGGTGAGGCGGTTGGGCTCGTTGTGGGCGAG
ACCGTTGGGCTTGTTGTGGGGCTGGTTGTTGGTGATACTGTTGGGCTCTT
TGTGGGTGAAGTAGTAGGGTACGAAGTTGGGCTCTTCGAAGGTGAAACAG
TGGGCGAGGAAGTTGGGCTCGTTGTTGGGCTTGATGTGGGCGAGACTGTT
GGGCTAGTTGTGGGCGTGACCGTTGGGCCTCGTTGTAGGGCTTGTAGTTG
GTGATACTGTTGGGATCTTCGTGGGCGAAACAGTGGGGGACGAAGTCGGG
CTCGTTGTCGGGCTTGTTGATGGACCTTTGTCGGCGAGACGGTTGGGCTG
GTTGTAGGCGATAGAGTCGGGCTCTTTGTCGGTGAAACAGTGGGCGAGGC
AGTTGGGCTTCTTGTTGGGCTTTTTGTCGGTGAGGCGGTTGGGCTCGATG
TGGGCGAGACCGTTGGACTAGTTGTCGGGCTTTTTGATGGTGATACTGTT
GGGCTCCTTGTGGGCGAAGTGGTTGGTGATGAAGTTGGGCTAGCCGTTGG
GCTCTTTGAGGGTGATACAGTGGGAGAGACAGATGGGCTATTCGTCGGTG
ATGACGTGGGGCCACTTGTCGGTGATGAAGTGGGGCTTTTTGTCGGGCTT
ATCGTAGGGCTTCTTGTTGGTGAGGTGGTGGGGCTTGTTGTTGGGGATCT
TGTTGGCGAGATGGTAGGGCTTGTTGTTGGTGACATAGTGGGGGAGGCAG
TTGGGGTTGTTGTCGGGTAAGCTGTCGGCGAATGAGTCGGGCTTGTCGTT
GGGCTTCTGCTTGGCGAGAGGGTCGGCTTTGATGTGGTTGGTGTGTATGA
CGGGTGCTTTGAAGGAGACTTGGATGGTGATTTTGTTGGAGGTACAGTAG
GGCTCCTTGTTGGCCTGCGGGTGGTGCAATCCTGAGATAGACATACCTTG
TCGCTTTGCATTCCTGTTGAAACGGTGTTGGTTTTTGTAATGACGGTTTT
GTCTTGGCTGTCCATGTGAATATGCACGTAATCGTTTACAACGGGGGCAA
TATTCTGTAATCTGTAAGAAGTGAAATCCCAACATCCTTCATAGCCTATA
GCCAGGCCAGAACTATCAGGTTTGAGTATGTATGAAGTGGTAGAACCAGT
TGGATCGGGATCCGGATCGAAGATCTGTAACTTTGGGGCATTCGTGTCGG
GACCAAAGCGAATCCATGCGGTCCCTGTGTCCTTCAAGATATGGTCAAAC
TCGGAGATGGTAATGGCGGTGCTCAATAGATGAGCAGCAAGGCATAAGAT
ATTGTTTTCGCAGTCATATGCGATGTACGCAGTTGCAACCACTGTCTTCG
TAGGGTTGCCCGCAATGTACATGTTGAGGACAGTGAACTTATCATACTCA
CTGCCTTGCCAGGTGAAGAGATGGGCACTATCTTTACTGATGATTCCATC
AATCGTGGGGCGGTCAGGACTGCTGACAGATAGGTCAAGATTTGCCATTA
TTCCGTTAGGAAGTTTCCCATTGCAGTAGTTGTATTCGCTAATGGGAGTC
ATAAGGTAACAGCTCCCTGATTGGCAAGCGTCGCTTCCGCAATCTATTCA
AGTAAGAATAAAGATGAATCAAAAGTTATAGTTGATGGATCAATTGAGCG
AAAATGATAGAAAGGCACGAGCTGCTCACAGTTTGCACCGGTTCCACACG
ATGCATACAACTCGCAGCACTGGCCTACGCTGCAAAGAGCGTCAGAGTAC
TGCCAACCACACTCCCCATGAACATTGGAGATAGTGATCACGGCCACGAG
ATGGTGAACCAATGTAGATACTTTCATCGTTCCTTTTTGGTGACTCTTCC
TAGAAGATTCAATGCAGTCTCAAAGGTTTGAGTAGTCGATTTGTTTTGTG
AGACAGTCATACCAAAATATGTGTTGAGAATGGCAAGTCGATCTCTTCTC
CTTTAACTTGATCATCACGTGAGTAGTGCTTGCACAAAAGAGGAGTGCTA
CCCAATGTGGAGGCAGTGCTTTTTAGGATGATACAACGAATCATGAATAT
ACTGCACGTTCGCAAAGCTCTGAGCCGTCACAATCACTTCAAGCTCATTC
CGGCATTGGCAATATACGAGGGCATTTAAACTCAAGAACATAGAGGTCGT
TGAACGCCGAGAGACAGCGAGGATGTAAAGTTCCAACTTCTCGCGGACTG
TCTGCTAGTGAGGTTACGTGATGGGCACATATTTTACCGCCACGTCGGAA
TCGTGAGCACTCGTTCTTGGGAGAAGACGAGAGTGTGTACGGTTGTGTGA
TGTAATTTGCCAATCAAAATCATGTCAGAGAGGAGTCATGGAAATAAAAG
CATTGGAATAGCATTGCCCTCGTGAAACTTCTTGGGACTGACAAGAAATA
AAATCGAGTGTCCGTTAAGACTGAGACGTGGTCCGTAGCCTCACACTTGC
CATCGCTTTCAAATCTACTTAAGATCCAAGCAAAAAATAGAGAGTTTATG
GACCATTCTGGTGGTCGTAGGAAACAGTGTAAAAGTCACTGTTGTCAATA
AACCGTATCTGTGTCTGTGTCGACATGTCTTCGGTAATATTGTCATTCAC
CCTTTTTATTGATCCAGGCGATATCTACAAGGAAAGCCTTCATTGGGAAC
ATCGACGTGGATGTGGGTTTGTGAACCCCATTGGAGAACGACTTAAATCG
CTACATTCATTCGTCCGTTCGTTCAGTGAGGTAATTGTGGAAAGAAACGG
AATGCACTAATCGGAATTCGTTGATCAAGTATATGGCATACTGACGCACA
ATCTCCTGCAAGAAAGGAATGCCAAAAGTCTTCGACGGATCCGTCCCACC
AAATATTACGAACAGCGGCACTCCTGATAGATTAAAAACGTGCACCATAT
GCCTTGCAGTGGGATATGAATCGCGCTTGCATTACACCATTCCATATTTC
AACGAATCCTCGGGCATCAAACAGGATTCTTCGGCCACATCCCTTCTTGC
TCTCTCGCTTTACTTCGATAGATCGACCGTCGAGTAGGGGAGTTTTTTTC
GGATTCGTGCCAAGTGACAAACTAACGTAATGTCGAAAGATTCGGACATC
GTCAGCACACAATTTTATCCCATAAAAAAGAATGACCTGTGAGCAACTTT
TGCTTACTCGTAAGTTATCACTCTCTGAGTGATGACAAGTGATTCTTCCC
GCACCACCTCACTCGTTTCTTGCGGCACACACCCAAGACCTACAGAACAA
CTTTAGAATTATGGTGTCTCCACCGTGTCAGCGTATTGATAGATCCTTCC
TTCGTGGTTTTTGTGAGCTTACAGCATGCGGTTACGAGCATGCATGTGGG
CGTCCATCTCCACATTTTGAGAGCATGGCAAGCCTGTGTCGTGAATCAGC
GGAATGTTTCGTCGAGGCGACGAACAGTGTGTCCTGGATTGTCCACGCAC
AGAGTTATTCAAGGGAGGAAGGGAAAATTCGAATGCGCCCCCCAGTCGAG
AATTCGCTACATGCAACGAATCGCACAAACTGCGTTCCGGTTTGCCGAAC
TTGTCTCGATGTTAACACAGTACCCATGGCAAGTTATGGAAACTTTTCTA
GCGCTGTGCTTCATCCTCTCGTACTGCGCCCATCTGTTCCAACTCAAGAC
TTGGTTGATGATAGATGTTGTGAGAGCCGACGGATATTTTGTGTGTGTTG
GCATCGTTGGTCGACTTTTTGATCGGGCTCTAGCGATTGATCTCATGAAT
GCGATGTAGTGAGGAGGGTGACAGGGGGGAGGGTGATTTCTGGCTATTTC
GGGTAAGAATACAAAAAATAATGTGTGGGCGGGTGTGGGCACCAGTGGTT
GTGAGATAGAGAACAACCTGAGAACAACCATAGATGGGGAGCTGCTGGGG
AGTGAAACCGTGATGTCAGAATCGAGAAGAATTTATGAGCATCAAGATCT
GTGGTGCAATACAATATTGTAACAGGTGGTAGACCTCACGCCAAAAAATA
TAACCACACCTATGCACTCATAAGCTTTAGTTAGCTTGTTCACATCATCC
AACATGTTGGAAAGCGAAAAATTTCTAATTCGTAAAAGCTTTGAAAGGTA
AGATACGACTCGTGTCCCGCCAAAACAGGCCGTATTGAGCAGGTATTGAA
CAAACCGGAAGATACCTCACGTTAGTCGTAAACTAAGCGTAAACAAGCAA
CCTGACCTCAGCCTCAAGCGACACGGCGACAAACGGACAGGGACAACCGC
ACACAAAACAAGCAAGGACGCTCCATCGTTGGATGTTTAAACAAGCATGA
GCAAAGAAGAGCGATAATTAAACATGTTGAAATCCCTCACAAACATCGCG
ATGCGTCGGCATTGGGCTGCGACCACAACCGCTGCGACACCGTGGACTTC
CCTACATCCAAACGAACACATAACAAGAAGGAGAGGCGGCATTCAAACTA
GTGCGCCATGCATCATGGTGTGCAATCTTTCTAGAATGAGGACTCGATTG
AATTGTCGTTCCATACACCGAACAGTGCAAGCTGCAACGAACAACTATTT
TCAAACTATGGGGATTGACGTAAGACATTTTCCATTGTATGCGCATGAAA
GTTTATGTCGACATTTCCGCTTTGATTTCGAATCCAATCGAAGTTTCTTT
CCTCAACGTCCCCTCCCAAAAATACACCCAAGCAATCCTTCACAATCTCC
CCATCGGACCTGAAATCCAAATACAAACGTCTCATGAAAGACCTCCACCC
GGATCGTCATGCGGCTTTATCGCAAGAGGAAAAATCACAAAAGGCTCTAC
AGGCGACCAACGTCACTCGCGCTTACAGTGTTCTAAAGAATCCTTTGTCG
AGGGCGCTCCATTTGCTGGAGTTATGGGGGGCATCCATCGATGAATCTGA
TAATGTAAGTCGAACAATGTTTCACGGTTTCATTCGCGAGATTTGTTAAC
AACTGAACTGAGATGGACTTGTTCTTCGCCCCGCAACGCCACCAGTCCAT
AATAAAGCCCCATTCGCTCCTCGAAATTATGGAAATGCGTGAAGCAATCG
AACATGCCTCTAATGATGAACAACTAAAACCTTTACTTCAAACATGTCAA
TCCAAACAAGCCGAAGTGATCGATGACTTGGCAGTGGCATTTCGCGAAAA
AAATGTTAAGGATGCGAAGTATTTGACAGCTAGCTTGCAATATTGGAGTA
GGATTGAGGAGAGGATATTGGAAAAGATTACTGTTGTTTGATGATGATTT
TATTGATTGCTTGACTTGTCGATACCTGCCGCGTGTGTGTGGTTTAAGTA
CACTGACTGGATGCGAGGCGTGAGATGTCGCTGTTCCATCTGACGGGTGA
TCAAAACTGAACTGGTGATGCCGTAGCCTACAATATCGTAATACATTTAA
CTGACGTGATATGTTTTCATCATTTAGAGTTCTACACTATCCATGTTTTA
CGATTCGTGCAAATTTGACCAATCGATAGCATCAACACACTTGGGTTAAC
ATAAAAGAAACATGGATTGTTGGAATGCACAATAAAAATAGTTTGTCCCT
TGTTGCAGAATCCATTAGAACGCGACCTCTTGATTCTTCATACGCTAGGA
TTCGTAATTCTTTCTTAGAGTAAGTCAATGGAAAATAAGTCTACCCCCTG
CACACTTGATTTGCTTGCGGCCAGATTAGCAGTTGTCCTTGCATTGCTGA
TTGAAGACTAGTGTTACGAAAACAGGGAAAGGATATGGTTAGTATGATAA
ACGAGCATATAGAATTGCTCAACATCAACAATGACTTACTTCCAGGCCAA
TTATCATCGCAGTCGTCCTTGCAGTCCTTCTCGCAGTCTTTCTTGCAACT
GCTCTCGTCTTTCTTACATTTGTTTAGTGCATTTGGCTGCGAAAGATGTC
CAGCATGTCAGATAAAAGGTTGGATCAAAAACATAGGTATTGTGGTCTAT
TATTTACACTTACGTCGTTGGGATCAGCAGATTTTTCGCATTTCTTTTTA
TCGTCTGAGCAATCACGTTCACAGCTTTTGTCTTGCGTATTGACCTATTT
CATCCGATAGAACAAAAACAAAGTCGAATGATGAGCTGATGTCGAATATA
AGGATTGCACGATGACATCGAAAGAATCACGTACGTCAAAGACAGCAATA
TTCTGGGTTCCAGTGTCAAATAAACCATTCCTCTTGCGGTTTGAGAAGCC
CTCGTCACTCTCAATGTCATTCCAAATGTTCTCGCAGGTATCTGCATTCG
TCTTCTTGGGAAGGACGACAACAATATCATCACTCGCCAACCTATCATCC
TTGGGTTCTTTATCCACCACTGCCAAATCCATGTCATAATTATTAAGTGC
CTCTTGAGCAATAACATTTATGCACTTTCCAGTCTTGTCGTCGTTCTTGT
CGACGACGAGCCACAAGATAGGCTTCACGTCAAAGCTGTAATCTCGGAAG
CCTTTCTTGCCATTTACCACTCGATAGGCATCATTGCCAGAGTCACCATT
GTGGCCATCCTTGTTTGATTTAGCATTACGGTGCTGTTCAATTGACTTTG
CAAAGGCTCGGATGTTAAAAAAATCAATCACACAAAAGTCTGTCATCATA
GGTCATGTGTGCACTCACGCTATGGGGCTCAGTTCCGCGAAGGGTATGAG
CGGCTGAGGTGACATGATAGACAAATGAGAACACATGCGTCAGCTGGGGA
ATACAGGTCGCATGAGGTTCACAAGAAGTATAAACACACCTGAAGCCCCG
TGAGAAGCAAATACAAGGAATAGTGTTGCTAGTTGTGTCTTCATTTGTGG
ATTTAGTTGTTCTCGTTGAGCAATTATTGGATTATCTACCAGAGACTAAA
AATCGGTCGTGCAGTCTTATTATTCTGCTGTTTTGAAAAATATGAGCATT
CTGAAGCGAGTTGTCAAAAGTGTGAAAAGCAACAATGGAAGAATGAGAAC
CCCTTCATCTAAGAGTTTCTTATATATGTGACGAGACGTGCATGGTGAAT
GATTGTACGGATGGTTGGAAGTAGCACGGAGTTGGGAAGTAATATTCATC
CGACGCCTTCGCGGTCAATATGAGAACTGTCTGGGCGGATGGATGGATGT
GTTCATTTGGTGCTCTGAGCATTGACCTGCTTTGACCCACATCCAATCCC
TAACGAAAAGAAGTGATGGACATCACGTGTTCGGCGAGAGatacaagtac
aatacaataacatactacatactacaCGACTGTGAAACAATCACGGTGGT
TGACAGATCAGAACACGTTGAACATCTGAAACCTGGTGTCAATGCGGACA
GCGGAAAATCTAACGTCAAGAAGAATTAGTCCGCGTAAGGCCAGCTCAAT
TTCGAAGTACAGATTCCTATGTGATTGTTCATGAAAAACTGTTGACCTTT
AGTAACTCTCTCTTTCCTCATTTGAACGGAATCCAGATGTTGGGtgggcc
aaaatccagggaaaatgcgattcccggggaattggaaaaccgtagttcgc
cggattgcaatatccacggaaacgttttttaccccaattttcgggggatc
tgtcgaaatctaatgttaccccattttcttctgttggagaaaggatactg
gcacactgcagttccagattggcgttaattctgttctctaaaaatgtgct
gacttgatcccaaccattaattacaattccctgggaattgtaatcgaaca
catatttaaaactgcatactcattccctagggcttcgtgaatccaaactt
tgctcacgcttggaatcagtatttcaatattgaaaggataaatctcataa
aaatgctaccaatctagggctattaacataatttttaagaataattacaa
gtgttccctaagaattgattcttgcctttttagccagattgcaatatcca
atgaaaaaacttttccctagatattgcaatacggccaattcccagggaat
cgctttttcccttacttttggtctaacattatatacatatattaaaatat
atcagtgggccttcatacctatctagtatggttatcccgtttattaggtc
aaaaaatccctcttaacctagggggacgtcgcatagggggcaacaggagg
aattattagacaagattaatcatgataaacctaggggacttctcgaagaa
aagctacggtcagaattcttacaaatgattgaggcgtagcctcccagcat
aaacaaaaagccTACAATACTTGCTGTGGTATGATGGGCAGACAAAACTC
TTATTGGGATTATCCTTTGGCTATCCCTTTGGATGAGTCTATGtgttagg
ccaaaagtaagggaagaagctattccctgggaatcgtaaaaatcagaaaa
atcaaaaatacaaatgctagggaaaagtcattcccctggatttacctttt
ttgccaaaaaggtgaggagcatttctagagggagccattgtaatttttaa
aatttcgagaacagccctagattgggtgaatattttcttatttgtccgtt
caatatttcaaaatcaattccacaggagagtaattctatcactggagagg
ctgctgagatgcttgttttgacatgtcacagcttcatcccaaggaagtca
caaccatgtaatggagtttgtgttaacattttcttttagactataatgaa
tgaatgcaaatctgaaatcagaatgtgccagaatgcttagtatccttacc
cgatctcaggaaaacaatggagatacattattatttcagcagattcccaa
aaaaattggcattccctaagaatccatttcctggcaaaaaggtaaattca
ggggaatgacttttccctagcatttgcatttttgatttttctggttttta
cgattcccagggaatcgcttcttcccttactttggcctaacaCATAGACA
CATCCAAAGGGATAGCCAGAGGATAATAGCAATAAGAGTTCTGTCTGCCC
ATCATACCACAGCAAGTATTGTAggctctttgttcatgctgggaggctac
atctcaatcatttgtaagaattcggactgtagcttttcttcgagaagtcc
cctaggtttatcgtgattaaccttgtctaataattccttccgttgcctcc
tacggacatccccctaggttaagagggattttagacctaataaaccaata
atcatactaggtaggtaggtaggtaggtaggtaggtaggcccactgatat
attttaatatacgtatataaaatttcaacatttgtacttaaaattacaca
ttattaagacctgttatgattttcccacatggccaccactgcattgttcc
tactatttcgtatcttgtaaaaaacagacttttattacgcagcctcacac
tcagtattattatgcagtcatgcattgcaaaaaatacaatgatgactgtt
gacagatcaaaggtatgcttgacagtgtgtatagcaaaagaaggaataca
ttgaaattgcatattgcatatggacaagattgaaccaattctgatgtttt
gaccataagacatcatgaccctcatggtcaccactgcattgttcctttta
ttttgtatcttgtaaaataatagatttttatcattcaaatccagagttgg
cattattacgtagtcatacagtacaagcattagaatgaaggctggtgaca
tatcaaaaggtatggtagacaacctatacaacaacagaaagcctgaagaa
aatgccgggaatagaagaatgaacaacaactttgaagagtgccagcacca
gaaagagcaataagcagctgcaggtgtggcaacgacattcttttaactgt
agggctaggttgtaaagtccggcaaaattccgcattactccggaatattt
actattttggaccgtaacatgattactgtgagtggaggattactgtaaaa
gtcctgaagtaattaggtgttttttgtcactatttagatcaaactgtgaa
acagaatcttacagtatccttccataaccaccaaataggtatccagaaca
tattctgtccttctgtccattcttgtgatgcacagctccttgttgattgt
ccttctcacctgaacttgctgcagttgtcacttacttccccaacccaaag
tcaacaaccatgggaaaaatctgttgccgctaagttaatcctccatatct
ccgtcaataactatccaatcacccagcgcctgccaccagcctttagctat
tgttgacgcagatcaacggcccagctttggtcaatgatttgtatgttttt
gcttgccatttcctgtgatcaactgttaaattgataagatctacttgcca
ccgccccctcacaggaattgccatatctcccgtccaatcaccacacgccc
agctgttaccgtggattgacatctacagttttttctgtgagttcatttgc
tttctttttattttttggatattatctatccaattgattgattccacttg
ctgctgcccctacacaattgccagcttaaagaggctgacaggaacacaaa
tagaggagtcatcagatgatgaagatgacatcccctttctgtacttggca
aggaagctaggcaatccattttgtcaTCACAGAGCTCTCATTATGAAGAC
AAGGACAAGGATGAGGACAAGGAGGAAGAGGAGGGCGGAGATCTctctga
cacagaagagccatggggtggggtgattgaggaagatgtcctccccccaa
gtctcaaattggtttgggatgggagcaaaattattaactgcattgatcca
tcaactggagccaggatttggaagtgcaatcactgcaagaacaaatggag
ttgttggaatcacaccaaggctcttgggcatgccattggggggaggatat
taggggctgcaagagtgtgcgtcgtacatgggtattgtccaaagaaagag
cttggcagcagccgagaagtcttgtgatcttgagaggatgtcaatatctc
ttgaagagaaagaaaaggatgcaaagaacattatcaacaagagaaagagg
caacaagatctgttgatgtctctggttctccagcactgggtctatctacc
ctgacttctctaaagactttgtcactcaagccaaagaattgttttatgct
ctttatatagctttttggatacatcaaactcatttccctgttagtccacc
cttctgagggagtaatcaaccaaaacgtttgtgcagcaggacatagtttt
gtcacacaagagaaattcaatggccgaagaagagttgtctttgaccatcg
tccattatcttgctgcttgctcagttcccttttctcatgccaaagatccc
ccttcaacagagtcctacaaaaggctagggctaccaaccataagtatgag
cctcctaaaaggcatcaggtagtagacaatctcctcaatgctcattttgc
atcctatcaaaagaatggcatggaatctttgctagcagatgtggatactt
atggactgacaatctttggagacagtgtcagcattgtcataactcctctg
attaacatccttgccagctcaccaaacaatccaagttttttccttgatgc
cattgactgtagcaaacacatgctgcatggtggcaaaaaggatgctcggt
ttgttgccaaacacatcttaccccttatgaaaaagattgctccattcaaa
gacagagttaatgatgttgctttcaatggagccgccaatgtccaaaaggc
tgcagacttagagcacttccctgtcattactgtgatacaaggcgttgagc
acaccattgccacaattattggcaagtggacaggacttcaccctatccta
tcaaagacctttgttagttttcgaaaaaggtgagcaccatttatttctca
ttaatattttgtaactgacagctaacctcttttttaccatttaaaagctc
tgcaatatctttggtatcacctgccatgctccctgtgcagtctttgcaaa
ggcatccaagaatcacaacaatggtaagaagttggagttcatcaagccat
cagactgcagaatggggggcacggcaattcagttactgagggcacttccg
ttaaaggatgctttaacagaatgtgttgcaagcaaagcattttgagagtt
aaatcagtttgctcttgtggatgaagttctttgcacaagggattctggga
cttaatgtggtatgtatgcaaagcattgcatccaattgtaggaattgaca
aagttaagcattttatgcatcaaattggccaactactcccataatcaatt
gatgaggtatttgagaaatgggacagtgacagtttcccagctcttgggtt
gaagcttgcatgtgacagtgacttggagttcgatctaccaaagagtatgg
gaggattgaagacaactgggttggagaaaggtacagtgctttcgtttctt
tttacatagttcagagagttacctcatgtacttctttttctttgataggt
gactatggtatcagatgaattggacaaccctgaagatagagggagtgatg
aagaggatgatgatgccttggcggacagtcatgactcattggggcagcat
ttgaagtctacggatgaggctattcctggtgatgccttcagggtcttcaa
gttttggatgccttggatatgggagtattacaaacctcatttattgaatg
atgtagttcgtgtatctcatttgctgagtcctgatcccgccataatggct
tttgtttcaaaaccagagaacatgaatctggaggacattggcatgtgaac
ggttaatcaccaagatgtttgtgcctaaccactttcttcgtaaataggaa
caagaacagggggaagctaggttgattgataagttttggcaggagcataa
tgacttctggactaagcagggacacttcaagtccaggcacatatggataa
ctgctgagaatcctgagtgcattgcccatgagtggcacaagaactactcc
agcccattcactaaggtacttggcaggctggggtgcaagaaatcatctaa
gttgttaagtattggggaggaagagtggcactggaagatcaccaagagga
ataagggagggcacagagctaatttagggacagagaagactaagaagcag
gcagccattgcagcagcttatagccatgagatgtcaggtattcgtcaaaa
ggctaaccaaaaggccggtaagtcatatgaaggcaaggatttcaaccagt
tttgtggtaaaggtctctgggaggaaaggaagaggattcccatttgtcta
tttggggcatggtatgaaggctgggagtccttgcaactgaagagcacagg
caatgatcaatttgcagcagtgctgactgcaaaatatggaggtctgaagt
ttcatgacattgacggtcctctaaatggatttcctaatgcagtcaatggt
tttactctggaaggcaactgatgtgttctctggaaattgaacaaggatgc
ctcagagaagcctgtcaagggatatgggtataagtattgcattttgcttt
attttccaggatttgatattaatgaaccacacgacaggcagccacaaaga
tactggagtctacaagaattgcacaagggttgtgtggtttctatggtatg
gtggagaattattacaagcagcatccagaagaagcagaggaaattggctt
gaagatttatagaaatgatggagtgatagatgaaatgacagaattggagg
tctataagattgctaagaagagaatataggtgtcaagtgggggagataaa
tggcgtaggaaagcacaataagaagaggagggtttaattgttgtttttcc
ccaacaaatttggttcctgtgggtggggttttttcagtactattttagta
atggtttaatgtaattgaagtggttactctatgttgttacaatatggata
acaatctcagtattaatcctactgcagtaatacaacagcaatattacttt
accacagcagaacattgctgcagaattactacagtgtacagtaatttaga
cttagagaaaaacattcaagagaaacgacagtaaaataatttcataggaa
tataacagtaatattacggccaatcaagatggtaggagtatatgtactcc
tactataacgggacccaaaaaatgacaatgtgacacagtaatatttccgg
acccgaccggaattactgcagtaattccaattggttactgtttactgtgt
ttttgggacagtaactaaactcggaatttacaatgtagccataggggctg
gagaaaatgttgatgtgttaatcatgtaaaatttcattacgtagaagcag
aaggggaacaaggaaatgcctttactgttatgcatgcagttacaactata
cACCAAaaactggggaatacaagaaagtgagttgagagttctgggaatga
tgtatcataggctgtgataataaagaataaagaaggaaaaactcgaataa
ctagtccagtgaggttgggggaacttgcctattatttagacaaatattac
ctaaagttgtaattcaatattgattgatccaggaaacctaatttcagtca
tctctttcacgaaaatagtcttattttttctcggggaaggcttatttctc
ggaaatagcattataaataagactatttccgagaaataagccatctccga
caaataagactattaccgagaaataagcctatatccgagagctacgtgaa
tatgtactattcctacgcagaggggcctcttatttccgaaaaataagcca
tttccgacaaataagactatcgccgagaaataagactattaccgagattc
gaaatagtcttatctctcggagatagtcttatattattcggaatcattat
tttcacggtacatactttctaatctagtttgcgatagacgtactatttga
taccaatccgtttactcgcaattttatctcatagtgcacgttccctcaac
ctcagtccagctggactagacattaaaaataggccagaactggactagtc
agagagaaaaaaaataccgctctgattggTGTTAAGAACCACTAATTCAA
AAGATACATTTTAATGGTTCTTGTACTGTTTTCAAAGCTACAgtaaaaat
cggattataggccccatcagattataacatccTTCCAACCAATATTCTTT
TCATTTATGTTTTTTGCTTGTTAATTGTCCTCTACAACCAGGCTGTATTC
TGCTTGTCacacatctatatttgtagcttgtcataagtccttctggttat
cgagacatgccatttCTTTTATTTATCCACTACCACCGGCACATCAAATC
CACACAATGCCACCAATTCACAGCACAAGCAAACCAAAAACATGTTTCGA
ATCATCTTGGtgtggttccttcccacacataatagatggtcatgtgtcca
ccatccttatgaatgcagcaattttcgggtgttggagagagagccctccc
atggtgtagggatgcagatttgtttgattttggtcaatgggagtcatatt
tctgggtaccaagttgaggtggatggatcggatggttactgtgattgttt
tgctgcaagagagtattctgtggggggtagtggtgtccagcttgactgtt
gtgttttccgaatcaaggagacagttctccctgatgacaaaactcgagca
agagagctctgtttcattgcaaccaaggttacgtgattgcggaattatac
aAacctggaccaaattggatgtcaggcaacaaatcagaagggaatgtgaa
gggggagatgtaatgtggtgaataaaaaattctggataataatattaata
ttattctttagcactgaaaatcaattaatcaatgaatataaggttaattt
attatattcaaaaccacgtgtacccccttttcatccacacttttcttgcc
acctgatatggaatatgtgtatacaaatcaacaagccattcatccacttg
cagatttgatggatcctatgcaatgacattcaccacaccttcacatccaa
tcctcccactttgcacacatcaaacttttgagtggtttgttgattcccat
atcaattggttggcataagtatgtgcatcccatggggatgtggataactt
tggtgcccatcttctgaatacggttcaaagtgaccccatctgatgaaTGC
TGTACGCATCAAGAATGAGAATGGGTGGATGTCCATCAAGATCTCTCTGT
CCTCTCTCCTCCTTGTACGGTGTCAGTTTGAGATTTATCCATGCGTTCAT
CTGTTCTTTGTCCATCAATGCATTCCTCTGGCATGCATATTTTCCAGTTG
CCTGGAAAGCGCGAGATACAATAGGTCCATTTGGTGCCcctttgaatatc
atgaagggttgaaacatctttccactcacagtcacagtcgccgtgacggt
aacttttttggtataagtggtcaacatgtgcacgtggatagttctggcct
cccttgcatcaagagtcttgttggaatgatataagtatgcaatgggggtt
tgatccatgtttaggatgtcatccttgttccagtcaacagtcctttctcg
aatcatcacaatgaagtctcttgagcaatcttctgtttcctggaaatgtt
tctgggcagtatgggtggctatacactgagttaatccaagatgttttgta
tagcggcaaacattctgcacctccacagtacttgacttttgcttaaacgc
aggaacaagacgtgccgcctcccttgccaccatgtggttagtgcattgaa
cgccctgttcatgcaaatggaagacaaaggcagacaattgttctttgaca
ggaacaaggagaccaccacatctgaggtggatcttccagacagttccatt
ggtgctaaaggaacaaaatagatattctgcctcaaggtcatctatcttgg
aaacaactcacttccagcaacaataataaagaggaagagtgccaacagca
tcacaggctttcctatgtgaggtgtcatgaccaacaagggtatcaacgga
gcagacagccttgcacttctccttcagagaaagatttatgggcagagtcc
attacttaattctaatgactattaattatgcagtgggttaacataaaaca
aatgcattctacaaacagattctacattttcatttaattactttttcatt
tcattactttacaacttctgccaccttcgttgggctctgcagaagaccaa
catatcaccaatacagggaaccatacaatacttctttgtcttgatttagg
gtgatgttttctgcagcaatagaagattaacgtctccaatttcatatatg
aaggagaaggacaggcatttcattgttgaggtggtggcaacagtgatggg
gatgatggaagatgttgggatgatgggtgatgatgggctgcaatgctctg
catcaatttttggtgcgaccgagatgagggacaactctggcaccaacagc
caaaacgtatcacctgaaacagtaaatagcaaagatactttttaatttta
acatggaaggtacactaattttgtccgaagcacaagaccctccaaatatg
tatcatttgacattttggggggacttataatccgattttttccgtagtgt
ttttatcatggtaaaaatttattggtatcttcacaaattatcctattgtc
tattataaccttcttttacagtattggaccttttacctgccaatccttga
acactctacagggcacacatcactggatggttcatttccccactctgccc
attgtgcccagttgtgttgtgagttttgctgcttatactcacaactcagc
atccatccagagttatggggacgtatgcatattggtgtgttactgtaggc
aagaaaaaccattcaagccagttaaagctctaaattgaacatgtttccaa
gatcatgccattgggtcttataccactgtggttcttaaaacccagacgtt
atggTAGCGTGCATTGCCATATTGCCATTGGTGTGCTTTGGGGTGTAATT
TGGTAGGCCATTCTTGCTTAATGCTTGTCAAATCACTATGCTGGTATTGC
TGTAGTGTCTATACAagatttggtatagtcacaagaatttttcaaaaaca
cacagaagctggcattgtacagtcttgatgacatcacggttggattctca
ctaaaattaccaccagtgacatatcaccaccccaAAATAAGACTATTTCC
Agccctagggtctactttttaaggtctatatttggcatggattacaactc
agtaattggtgatctaatatgtggtgtcctctgcaggtgcacacagtcat
tgggtctatatcttttgatcccaggAGAACCAGAACATTGTGAATCGAGA
GAAGTACTTGTGGAAGGGTGCTTGAACAGAAACATGTTTCGGTATATTTT
TGTAGTACCTATCTTTCAAAGTTTATGCCTTCACCACCATGGATGCAAAa
agggaaaatttgtgagtattgctagaaagttttatattcaaaaggacaaa
tctatattctatagtttttgaccaccttttgttggtgacaaaaatgaaat
tgatgccaaggccgtcttgaagacttttgaagacttttgttgaacgtttg
aacatttttgaatgcattcaattcagttcaataatattcaaaaatgttca
aatcatattacaaacctttgaatatttttgaacatttatttttgaagatg
ttcaaaaatgttctaacgtattcgatctagttatcaagcaataatcacgt
ctttcctagtagtggcctaaacagtatcaatgactgtcctagtgcatgaa
gtttgggtgtaattttcttttctcttcatcttcttttggctaggttcaca
tgataaactgtttgtacacaagattggaatgagattcttgtggatcagtt
cagttgatatcatctcaccaaattttctgtttcagggtccttttccagat
tagacttcgtttgtttcaaattttctgattcttcCTGGTGTTGTTTTCTA
GAGTTTGGTTTAATGTTAACAcaaattaatttaagaagagttatacacaa
ctgggagccaaccccatcactttccgttttcaaggacttttcagtttgct
acacttgtcatgtaccagatatggatccattttttacctcatgaaggtgt
ttttccttgttgccaccctgatcctcaatttgtgggggcaagcaacatag
gccaagaatctgcattattttgtacccctaggtgccaaataagaagctcc
cagtaaagactcatcctaaggtccaaagtgagggggggtcttgacaaggg
caaagatccagatctttgaatcaatacaataggagaaccccctgtaaaga
aaacttgcaagagatgggtataaacataccaggactgtgtataacctacg
caaaatccatttgtttgatttaggatgaaagggattgtattgtcgggcca
tcctcatttgctcattgtaatcaataaaccaattgctcacaaaattatca
ccaccaaaaattttaccctgttttacctataaaacattatttataatttt
ttacctcaaaagggattgggtTGATTCATACCAAGAGACCTTTTTGGCCA
ACCTCTGTATTGTGTAATATTACAATGCAGATATGTGCACACTTGTCCAC
AACTACAACCAGGACACATACGATATCACACAGTGCATCCATCACGGACA
AGATTGCATCATAAAAGAAACAAACCCAGGACCCTCCATGTTCAACATAG
TTCCTATACCAGCTGATTTTTTGTGATCTTGTGTGGTGGTGAATTGGGGG
AATGTGGATATGGGTCTTCCAGTCATCGCCACCTGAAAAATCATGTGATG
ATGCTGGTGCACTCTAAAAAGGAATAAACTACTTTTTCGCAAGAAGAGTC
ACTCGCATCACCTCTTTTCACTACAATATTCACTTTTAATCCTTTTACAT
AGGATTCAGTATTCTATAATCACCACAATCGAAACCTCCATGGTCAAATC
ACCCATTTAACCACCATCAACAGCGCAATTCGAACGCCTTTCCACCCTTT
CCTCAGCACAAACACACCCTCCCACCCAACGAATTGACTTCCCCCGCCCC
AGCACAGCTTCCCTTCCCACGTTGCCTTCACGACACCCTCTCCCCCACCC
TTTTTCGCTCCTTTTCCGCCAAACGATCATCCACTACAATCACCCCCTCC
CACTCGTTCCTCGCCTCCAGCCCTTCTTCACCCCTCACATTTATTCTCCG
CTCGATCGACCGTCCTCCCTGATCGACGCTTCCGGTCTTCTCCGTCCAGC
GCATCGCGCGTCACCGGCCTCCCCTCGTCACACTCCGTCACTTCGAATCT
CCTCCCCACATCATCGCTGTTCGCCCCGTCGATTAACATCGCTCCCTTCG
TCGATAACGATCGATCCGCCGCTACCGTCACAATCGTCATGTCTACGTCG
GCGTATTCCAAACTCCTACATCAGGCACGAAAACGCACCACCGTCTCAAC
CCCCACACGCGAAGCCACTGCTCCCCCCTTAGGCAAAAATCCGAATGCTC
CTCCGAGCATTATGCGCCAATCTCGCTACAGCGCTACCACTCCGAACTCA
CCTTCAGCCTCCCCCTTAACGAAAAAGCCAAAGACAAAAGCTCGCACGAA
GAAAACGACTGCTGCAGCCGAACCTACGTCCACTCCTGCATCCACCCCGG
TTCCCCCCAAACGCCTACCCCCCCTCGCTCACCGTGGTTTTGTTGAAGGC
TTTCTCCATGTGAAAAAGGCCGAACACATTCGCCCAATCGTGTATGGCAA
ACTGGGGACAGCTTTGTCGATGTTCCAAAAAGTACCAGGTGCAAAGTCCA
CACGCATTCTCCGTCACCAGTCACCTGATGAGTTCCCCCTCAGCTCAGCC
TCACATATGCCCACAGAACACGTCGAAATGGAAGAATACTTTCATTTCCC
TGGAGAAACGAGGGAATGGGTAGGCCGAACCATCAAAGAAGGCAAGACAA
GAAAAATCATGTTTTCAATGATGGTGGAATCAGATATCCCCATCGATATA
CTCGTCAATAAAGTGGCGGTTGACCTCTTGGACCATGACGTCCACCTCTC
ATTCAGCAAATGCCAAACCATTTCCTCTGAAGCCCGCCTCACCTTCATCT
GCCTGAGCAATAAATTCGCCGAGAAATCTATGTCAACATTCATCTGGTCC
CGCCTCAACCAGATCCAGAAACAAGAATACAAACGTGATCCCGAGAGTGA
ACTCGGGAGATTGGAAGCCCGTGGACACAAAATGCCTACCATTGTCATGA
AAAAGGACTACCCCTACAATGGCATCTGGGAAGCCCGCAAGGATGGCGTT
GACACAAGCTACAAAATAGTTTGGATTCTAATGTGTTCGACGACCCACAT
CGACCAAGTGGAACGAGCTGTCAAAATCTACAAACGCTCGAAGATGATTA
ATGCTGATTTTGGGCCATACGCCAATACAGTCAGGGCTCCCGAAAAGGAT
GCCGACGATGAAACCGGTAAGGAGAAATATCACGAGATGCTTTTGAGCAG
CCACTCAGTTCAGCTCTCGATGGGCATCTTAGCCCTCGAAGATCTTATCA
ACCCAGACGTCGAAGTTTCGGTATCTTACTGGAAACGCAATACACGATCT
TCAGACAGACGTCCTGCCACGGCCACGGTCCGTAGCATCCTCCATTCCTT
GACTGTCCCTGGCGCAGATGGCCCTGTCCAAGTATTCCACGGCATGTGCC
GCAAGGCAAATGGACAGGGCTTCGAAGCAGCTGTATCCTCTATCGTCCCA
CTTGCTTATTCCTTGGCCAAAAATCTTAGCTCCCACCCTGCCGGTTGGAT
GAATGGGTACTTAAAAGAACTCGGCTGGGCTAAAGAGTCTATCTCCAAAC
TCCTCACCAAGTCCTTTTCCACTGAATCCGTCCGTGCTGCTCAAGATTCC
ACATGGGACAAAAAGACTGGTGTAGTAACGTCCACCCACATCTCTGATGA
TGACCTCCACCTCCGTCAGCTCCAAAATAGTTGGATCGACATGAGTCTCG
GCCGGCCTGATTCCTTCCAAGACTTGGATGCTGCCGTCGACGTAGGAGAC
ATGATGGCATTTAATTTCGAGGAAGGGCTCTCCCTCAAGAGCCTCAACAC
TACCAATTCCGGTCTCGAGGGGCAAGATGACAACAGCACCATTGCCACAC
ATGACGAAGCCGCACGAGAAGACATGCACGATGAGGAAGAATACCATCAC
AGTGAGGACACACATCTCGAGGACGACAGCATTGAAAGCGCCCTCCTTGA
AATTGAAGAAGATTTGGACGCCTTGGTTGACGACGCGCAACGAGACTTGA
TTTTACCCCCCGGCTACCACCCATTCCAGCTGACGCCGGTCGAAGCAATG
GATGAGGATGATAGGAGCTCCGCTTCTGGTGAAGAGGAGATCGAATTCGA
CGACTACGAGGAGCCCCCTGAAGATGCAGCTGAGACCGATTTTGAGCAAA
CGTCCATCCGCCAACTTTTCCCAGACAATGACGAGTTCAGGGATAATCTA
TTAACGCTATCCGCCAGCAATCAAATACCATCCACTCTCGTACCTCTCGC
AGAAAAGTTCTATACTTTATTAGCTGTAGATACAGCTTTAACCGAACGCC
GATCCGCCCTTTCTGCCAAAAGAGGGTCCGACCCCTCCGTGGCCGAACAG
GCTCAAGCTGTGGAAGAGGAGTTAGCAATCAATAACCAGGATATTCTTAA
TCTCGAAGAAGAGGTCAGGTCGGTTATGCGTACTCCTGGCCCCAAGCCCC
CCGAAACCTCCCAAAGACTAGAAAGCCCTCGCCCAATCTGTGAGCAGGCC
GTCGAGCTTCCCATTGAAAGTGGAGCTCACGTGGAAGATGCCCAACATCT
CCCGCAGGACGCCACCATCCCTGATGCTCCCCGGGCAGAGGGCACGGGTG
GCTGATTTCGCGGGGCTGTACCCCACGCTCCATCACTCGTGGGAAAGCAG
CCGGGACAAACGCGAATTGTAATAGTGATGACACAGGGGGGGCAGGCCGA
ATGACGCGCTGTCGTCAATCGGCTCGCCGGGCAGCAACTTGGCGAGAACG
CACTGCTCAATGGTCGGCATCCGACCTGGGGAACAGCTCATTATCATATG
ATGATATAAAATATATCCTCCAACAGCGACTACGGCAACGCCAAGGAACG
GTATCAGAAGACGAAATCCATCAATGTGTACGGGAGTATATTACGGAAAA
GAACATGGAGGAACGATTACCCCCAGCAGTAATCGCCGCCGAAGAACAAC
GACTCTCTTCTTATCTTTCGAAACGTGTTGTTCCGACCTTTGGCCACATA
CCCAAGACGCGACCAGATGGAGTCTACAGATTTCTGTGTGCCAACATCAA
CAACATCTCCACAAACAAAGTCAAAAACTTCAAGGCTGATCAGATCAGAG
CGATTAAGCAAGAATATAATTTTAATGGGATTCTTATGTGTGAACATGGC
CTACGCATGAATAAACTTAAACCGTCAGAGACCTTACAACATTTGTTAGC
GCTAGAGGATTCCACATCCCGAGCTAGCTGGACACACAACAAACATGATG
ATTTCGATACGCGCGCCCAGCAGGGCGGATGCGCCATTCTCATGCTTAAT
GAGATTTGCCAGTATGTCAAGAAAACTAATGGCTGCAGTGATTGGCGAGG
ATTAGGTCGCTGGACGTCAACGGTCTTGCAAGCCTCCCCAGGTATCAGAA
CAAGACTCGTCTGTGCCTACAATGTTGGCCGGGGTAAGCCTAAAGGTCTT
AAGACTATTTATCAGCAGACGATCCGTTTCCTTCAGCGCAATGACATGCA
CAACAGTACACCACGGGGCCTCATGCGACAAGATCTCCTCAAACAGCTAA
AGACTTGGTTGTCAGACGGCGATCGTATCCTTTTGTACATGGACGCCAAT
GAGAATGTGATCGATGGCCCCCTGTGTTCTCGACTGGCAGATTTGGGTTT
CATACCATGGGCTCATCGCCTGCTTGGTAGGGTTCCCAACACGCACGTCG
AAGGCTCGGAATGCATTGAAGAATGTTGGGGATCACCTGGTTTGGAGATC
ACAGGGGTGCAACTGCTTTCTTTCCATGAGGGGATAGGAGACCATCGCCC
TTTCCTGATTGATGTCACTTCCCGTTCTTCTATTGGCCTCTACACACACC
GCATTATCCGCCCCCGATTGCCGCCGTCTGATCATGGCAAACACCACTGC
AGTCGCGACCTACCGCGAAATCGTTGAGGCACAATGGTCCCGGCATCGTA
TTTGGGAGAGATTGAACAAAATCAGCGCTATTACTTCCAGCTACCCAGTC
CCGCCAGAAATTGAACGAGCACTAGAAACAATTGACCAGCAGATCATCCA
AATTCAACGACACGCTGAGGCCAAATGCCGCAAGATCTACAAGATTGACA
CAGAGTACAGCCTAGTGACAAAATACTGGCATGAGCGCACCCGGATACTT
TCGGCCCTCATACGCAGGAAATTGGGGAAAAAGACAAAGAACGACGGTAA
TCTTTGCCGCTTTGCACGGAAAAAGGGGATCCCACAACCTCGCAACCAGA
GCCTAGACGAACTTATCCATTTACGTCGAGCGGCTAAGGAACGAAAGGCT
GCATTGAAACCCCAGGGCAAATGGTTACGAAGAGAACACCTCCTCCTTCG
GGCGCAACGGGCAACGGAGGCAGGCGACTTGGACGCAGCCACACAGATCA
GACAAAAACTTTCAAGGGAGGCCAACATATCGATGTGGAAGCGGATTAAC
TGGACCGTTCGAGATCCCCATCCAGGTGCGCTAATGCGCGTTGAAATCGA
GAACAATGGCACCACCATAGAATACACAACGGAGGACCAGGTGGTTGACA
CCATCTTCACAGAGACAGAAGATAGATTTTCCCTCGCAGGGCTATACGCC
GATATTAGCAACTCATCCTTGACCCCACAACTCGGTCACCTTGGCTTTAC
TCCTCTTGGCGAAAGTATCAGAGACGGCAACTTTACTCCTCCACCTGATG
TTTCAGATGCAACGTCGGCGCTTCTTGCAGAAATCGGTGAGCTGGGTGAA
CAATTCGCCAACAATCACATCAATATTGAAATTTCTCCCGCGGAGTTCCG
TTCCATTTGGTCTCGGGCTAGGGAAAAGACTGGTTCTTCTATGTGCGGCG
TCCATTTCGGCCACTACATGGCCGCTGCTCAGTCTCCACTCATGTCGAAA
GTGCTCGCAAAGAAAATCAGCCTCATTGCCCGCACTGGGTCTCCACCCAC
CCGGTGGCGCAACGTCCTTATGGTTATGATTGAAAAGAAACTAGGCTGTG
CCCTTGTTGGCAAACTCAGAGCAATCCTCCTGAAGGAAGCTGACGACAAT
TTCCACAGTGGAGTCATGTTCGGTGGCCGCATGATGGATCGTGCCAGAAC
GATCGGATTTATTCCTGAGGAACAAATGGCCGAGAAACAATGCACCGCAG
AAGACGGCGTTTTTCACAAGATATTATATTACGATTACACTCGACTGCGA
CGCATCTCATCTTCCACTATTTCGGCAGACGCCGCCAACTGTTACGACAG
GGTCAACCACATCCTCCTGGCCCTCCTGCTGTGGTCCCTTGGCATGCCAC
AAGGCCCTATAGCGGCAATGCTTCTCACTATCATGACGATGAAATACTAC
ATCCGCACCGGCTTCGGCGAGTCAAAAAGGTACATGGGAGGCGATCACTC
CACACATCGCATGCATGGGTTAAATCAAGGAAACAGAGCTGCCTCCCATT
GTTGGTCTCTTGTCTCTTCCCTGCTGGTTCGCATTCAACGTAAACGAGAC
CACACCGCATCCCTCCGTTGTCCCATCTCCCGAGAAGTTGCCCATATCAT
CGGCCTCCTCTACGTTGATGATACAGACCTCTTCGTCCTCGCCGAGAACC
CTGTTTCAGTCTACGACCAATGGCAAAAGACACAATCTGCTATCAACTCA
TGGGGCGATCTTCTTCGACAAACAGGGGGCGGTGCGAAACCTGAGAAATG
CCACGGGTATCTCACGGCTTTTGACTGGGACGACACTGGCCAATGGACAT
ACGTTGATGTTAAATCACTTGGCTATGACTTTACTATCCCCTGTGATACC
GGCGCAGCACCTTTTGAACTTTGCGACGCGGCGACCGCTAAAGAAACTCT
CGGCGTTTATACCGCTCCGGACGGATCTTCCACTGCACAACTCGCAAAGC
TGAAGGCAAAGGTCGATAAGTGGTCACATCGAATCCAATCAGGTAAACTA
CCTGCCACATTCGTATGGGTAAGCTACACTTACCAACTCTGGACGGGACT
TCGATATGGCCTAGGATGCCTCCCGGCAGACGCCAACGACATAGCTGACT
TCCTCCAGGACGAGAATTATTTCATGCTCCCACACTTGGGCGTCGCGCGC
ACAATCAAAAAAGGTTGGCGTACGATACACCGCGCTTTCTGTGGCATTGG
ATTGTTTAGTTTCCCGGTAGAACTCTTTATCGCGCGGGCCAATATGTTCC
TACAACACTTCGATTCCCCGCACGCAATAGGCGTGGTGCTCCGAGCGTGT
TTACAATTAGTACAGTTAGAGGCCGGTTTCCGTGATTGCCCCCTGAACCA
CCCCTTTGATCCCATTGGTTCCTACCTTACCCCATCTTGGATCCGCTCCT
TTTGGCAATCCCTTTCTATTTTTGGCTTCCGCTTCACCCTAGAGTATGAT
AGCATCCCCAATCCACGAGAGGGTGACCAGCTCCTACTCGACATTTTCCG
CATCCTACGCCCCAACTGGTCTAACTTCACCTCATGGAATCGCTGCCGCA
TCAACTTAAAGGCGCTTTTCTTATCTGATATCTGTACTGCCGATGGGCGC
TACATCGATCCTCTTTTCATCCAAGGGCGTATCGATACCCATCCACCACA
ATCTGCCTATGATTTCCCACAGGAGCGCCCCAGTCCTACTGACTGGTATT
ACTGGGTGCAATTTTGGGTTGAATATACTGGTCCCAGTTTTAAACTTCAC
CGCCCAATGGGTCGCTGGCTCCACTCTACCCACCGCATCCACGAATGGTA
TAAACATAAGACCACTGATCTCCTCCTCCACCGCATCAACGGCGGGGCAC
GCCTTTTCCACCCCAACTCCTGTTCCCGCCTGCGATCCTCCTCCCTCTAC
TCCCTCTCAGGACATGTCTCGGTGACCCCCGACCTTCACCATTACGTCCA
TTGTTCTGTGGAACGACAGCCAGATGGCGCCGTCCGCCTCCTCGGGTTAG
GATCAGACCTGCCTACCGCCCAACCCCATCTCCAGGACTTCTACACCTTC
TTACACTCATGGGGTGGCACATGGATGTGGGAGAGCGTCGAGTTAAAGGG
TTCTTTCTCCCACGTTGTTGATGCCGTCCGACATGGTAAAGCTAAATGGG
TGACAGATGGCTCTTTTGACCGTATACGATCTCCCACTATTTCCAGTGCC
GGTTGGATCATCTTTTGCCCTGACACCCAATCATTCCTTCGCGGCTCCTT
CTACGAAATTTCCCCCGATGCGAGCGCGTACCGTGGTGAACTCCTCGGCC
TTACGGCTCTCCACCTCATGGCACTCGCGTTGCAGAAGCACTACGCATTG
GATGGCCACCGGCACTATCCATTGTGACAATGAACGCGCCCTGGGACGAG
CCCGCCAGCATCGCCGCCGCATTCCACCTGGCTCTAAACATGCTGATCTC
CTCCGTTTGCTCCGCAACATTAAGCATACTTTACCCTCTCCGTTTACTTA
TCACCATATTTACGGACACGCGGATACTAAGAAATTGTGGTACCACTTGA
CTTTAATCGAAAAACTGAATGTCCTGTGCGACAATTGGGCAAAGGGTGCC
CGCCTCCAGGGTACACAATCTACACGAGACCCTGCCCTCCAATCTCTCCC
GCGTGAAAAAGCGGCCATTTTCATTCATGGTATTAAAGCCACCAGCGACC
TCGCTGAGCCAGCACGTTTTGAACTGGGATTAGTCGAAGCCCGCCAGTTT
TATGTCCACAACCTTGGCTGGACGGCATTAGCCTTTGACAGCGTCGACTG
GCGCTCTTTAGATCACGCCCTTGAAAAAAAGTCAAAGATGTATGCTATTT
GGCTCGCAAAACAGGCTTCCGGATTCTGTGGCACGCGTCTCATGACGTCA
CGTTACGCAGGCACCTCCGACGATTGTTGTCCTAACTGCCTTCTTCCCGA
AGAGGACGCCCTCCACTTGAATCTTTGCTTTAACCATGAACGGACGCGTC
AGTTCATCGAGAGCGTCACGGCTCTTGCTACATGGCTCGACGGGCCGGCT
ACTCACCCAGATCTGGCCTTTTGGATCCCTCGTTACCTCCTCGGCCGAAA
TAAAGTCAAATTCGCGGtccttccctcctacgcccctccctacctccgtc
tccgcttctctcccATGATTAAACACCTGGCGGAAGAACAAGACCGCATT
GGTTGGACCCACTTCCTAGAGGGCAAAGTATCCAAGAAGTTCCTCGAGAT
ACAACAGCGCTACTTAGCAGGGGCGAACACCAAGTTGAATGGAAGAGATT
GGATGACTAAATTTATCCACCACCTATTAAACATTACCCACACGCAGTGG
CTCTTCCGTAATATCACCCTACATGACAAAATACATGGCTTCCTCGTCTC
CACCAAACAACACGACATGATCAGAGCTATCGAGCAACTCCACGATATCC
CTACGTCAGAAGTACCCCGGGACTCCCAATTCCTCCTCGACTGCGACATC
GAGGATCTGCGTAATGCAGACACCTCATACCAAGAGCACTGGATTGCTGC
TATTCAAGCCGCTCGCACCGCTGGCCGCCGCCTACACCGCCTGAACGAAC
GCCAGACCTGCAACACCTACTCCCCTCGACACCGCCTTCGTTTACGACAA
CGTCTTACCCGCGCCTCAACAAGCCCCCTCTCTACACGTCCCACCCAACC
TCCAGCGCCCCGCGCCAGGCCCTTCACACAACACCCTGTCCTCCATTCCA
TTTTTGGTGACCTCGTCGCTCCTACGCCGCGCATCCGCCCCAGCATCGCG
TCCTTGGAAACTGAGTTAGCATCCAATAAACGACGAAAGCGGAGACGACG
AGGTCGTACTCCTTCTCCTTCTCCTATTTGTCCTTGACTTTCATAAAAGG
CCTCTCCGGCCCCAGGTGTTGCGGTTGCACCCTCGACCGTTTACCGGCAC
TCTTGCCGATGGAAGCCCTGCTTCGTTGCCCTTGGCGACCTTGCTGTACT
GTTCCAGTTTGGCAATCGAAAATACCGTCTAGTGTATGCCTTCGCCTAGT
ATAGTTGGTAATATTTTAAGtatatatatatatataatatGAGCAAGCGC
AATAATTGTTGCAGTGACGCAGCTTGTGGCGATGCTTGCATCCGCACAAA
ATTTTATCCTTTGCAGTgctcaatttctttgggtccttttctttcttgtc
tttcttcagttggtcaaggatgccactcatgtgataagggtctggcactg
ctacagtagaaacagacaagtggaacatgatcttcctggagagtcttgtg
tgtctctgtgtacttttgttgatgcttctttgggatcaagaaaaaaatcA
ATATGGTGAAGGTTAGCAGTATGCCAGAGACAAACAAAAAAAGAGCTAGA
TGCTTGCTTTTTCCTTTGAAATACACTAAGAATCACAGTGTAGTGTTGTC
TGTGCAATGTTCAGTGATGACAGACCCTTCTAGTGATGCATTCTAAGACA
TTTGATAGCATGAGTCTTGCAATGTATGCTTTAGCAAGGATTTCAGACTT
CTTTGTTACAGGCCACATCAAGACCACTTATTGTTTACATCACAGTTATT
TCTTATTTACATACAATTGGTATGAACTTCCTATTGTATACACAAATTCC
TTCTCCAAACACGGCCTTTGTGCTTTGATCATACTCACATCCATAATGTT
GTCATGAACCACACTCCACAACATCCCAATAAAAACATGCCCAACTGCAC
TGCAGTGGGTTTCAGTCTCAAGAAAAGTTGCTTGTCCATGAGCCAATGGG
CAGAACACCAATCCTGCAAACCCAGCTTTACAAGGATGATGAATCTTAAT
GTATGAGTGGGCACCATTGCATATGACCCCGCCACCATCAGCACTTTCAA
TCTAGTGGTATTCGATAAACTTAGTCATCATTGCTGCATCAGTGTCATTC
AAACCACATGCAAGTGTCCTTGTCTTTCACCGCCTTGTATTACACGCAGG
TTTGCTGCCCATGATCTGGCTAAGATTGTTGACAGCAATAAGTGTCTAGT
GTCAGGGATTTTACTATTAAAAACAAGCATTACTCAAGTTCTCAGTTAGA
GTTTGCTTTGACAATCATTTGCTTCTCATGTCCTCACCGATTTTTCTGTG
TACAATATGAATTTTACAGTTACTATAAAAGCGTCAGCATATATTTCCGG
TAGAGAAATTCGTGATACACCTTCAAGAGGTACTTTAGCAGCATAATTAA
GTTTTTCTATGTACCACCAGCTAAACAATTGGCAGTCAGATCTGGATCGG
AATTACCAAGGTTGGTTAGGCAACAATCATTTAATGTGGGGTATGCATCA
TTCCAAAACTCTTTGGGGCCCCCGCAAGGGTAGTCACCAGTACAATCCTG
ATAGCACTTCATTGAGTTAAAATTCATGAACCATGAAGCGCTGGATGGCT
TGCGACTTGGCGAAACAGTTGGAGTTGTCGGGAAACCTGTTGGGGAAATC
GTTGAGCTGTTCGTTACAATAGTGTACGTTGATACGGTACTGTTTGACAT
GATCGTCAGGTTGCTCAGTACAGTGAGATTTGCTGCATTTCCGTTTGTTT
GCAGGGTTGTTTGTAGCACACCAATATTAACAGCAGAATTCAAAACTCCA
TGAACATGGTCAAAGAGATTCTGCGCAACTGTAGCGTTATTATCGCAATT
TTCGCAACGGTCTTCAATCTCCATGGAAAAATGAACAGGTGTCAGATCGT
CAAGTCTTCGCCGGGATGTGGTGTCGATAGCAATGCCACATACTTCTGAT
GCCACAACATATCGGAGGACTTGGTCGGAGAGAAGATTGGGTTCTATCGT
TTCTTTTATAGAAAGTTCAAATACCCGTGCAGTTTCTAAAAGGGTTACAC
CATCAGATATGGCAGCACATGCAATACGCCAATCAAATGAAGACTCCACA
TTAATTATGATTGATGGCATTTCTTTGGGTGAGGTGGTCGGGCTCTTCGC
ATATTAGCGGGGAAAACATTAAACATGCATGTGAGTTAACAGCTCAGGAG
CAAAACCAATCTATCCCTTTACTACAACTCACACTGACAGCCACGGGACT
AAGAGACAGAGAAGAAGACGGCACAGAAGTCGGTGCTGCCAGAGGACTCT
GGGTGGCATTGTGTCAAGAAAAGTAGGAAATAGTAAGCATAATTAATCGG
AAAAAACAAAAAAAAGATTACAATCCAAATTAACTTACATTTGACGGGGC
ATTTGAACTTCCAGAAACGGGGCTTGAAGATGGATCAGAAGAGGGCAATG
GAAATGGAGATAATGAAGGCGCTGCCGATGGGACCGTTGACGGAGCATTT
TCACCGCCGCTCTCAGTTGGATTATCACTTGCATGTTTGGTTGGACTGTT
ACTAGGGCTCTCAGTTGGAGAATTTGAGGGTGACGAAGACGGAGACTGCA
AAGGTGCTATCGATGGCGTTTTGCTCGGTGCGTTTGTGACATCCTTGGCA
GGGCTTACGGTTGGAGATATAGACGGGATTGTTCCCAAGACTGGACCTGT
CGTTGGAGATGTAGATTGATTATCTGATGGAGTGTTCGTGCTTCCAGTCA
TAGGGCTAGCAGTGAGGGGAGTAGATGGGTGCTTTGATGGAACATTCGTA
CTTTCCATGACAGGATCCGCTGTTGGGGGGCTAGACGGACTTTTTGAGGG
AGTGTTCGTGTTTCCGGTAATAGGACTCGCAGTGGGAGATGCCGTCGGGA
TCTTCGATGGAGTATTCGTACTTAGCACGATGGGACCTGCAGTTGGAGAA
ATATCTGAGGGAGCATTGGTACTTCCAGCCATTGGACTCGTAGTAGGAGA
TGTCGATGTAATCTTTGATGGAGAATTGCTACTACCAACGATGGGACCTG
CGGTTGGAGACGTAAATGGACTCTCTGAGGGAGTGTTCGTGTTTCCGGTC
GTAGGACTCGCAGTGGGAGATGCCGTTGGGATCTTCGATGGAGCGTTCGT
ACTTCGTAAGATGGGACTTGCCGTCGGAGAGGTAATTGATGGAGCAGTAC
TTCCAGCAGTAGGACTCATCGTGGGAGTTGTCGATGTGATCTTTGATGGA
GAATTGCTACTGCTCCCGATTGGACCTGTAGTTGGAGACGTAAATGGATT
CACTGAGGGAGCGCTCGCGCTTCCAGTCATAGGACTAGCAGTGGGAAAAG
TCGATGGGATCTTTGATGGAGCATTAGTACTGGGGGCGATGGGACTTGCG
GTTGGAGATTGAGATCTAGCTGTGGGAGGTGTTGTCGGCAAGGATGTTGG
AGATGAAGGAGTATCATCAGCTGGATCCACAACAAATACTTCGATCGAGG
AGAAGAATGTGAGCTGGAGTGATTGATTTTACTCGTCAGCGACACAGCGT
AAACAACTCACCAAGGTCATCCACGTCATCCCAAGATCCACCAGGACATG
CCGTCATGCTGGCATTCGACAGATAATGAAAGCTGACTCGAACTGCTTGA
GTCAGCCCTTTAGAGAGTCTAGTCTCCATTTGTATTACTTCTATGGCATC
TTCTACGGTAGCATTCACGGAGCCGACGTATTCCCAAGACGGGTTAGAGG
GGTTGGATGTGATCCAGAACTCAGCTGTATCTGTACTGCTGTAAGCCCAA
ACAGTGGCGATGATAGTTATGTATCCTTCTTCTCTAATTGTGTCATTGGA
AGGGCCGTCCAATCGACCAGAACGAACAATAATCTTGTCCACTGACTCGT
CCTGGTGATGAACACCTTTGTTGCCGTCCTTACATTCGTCAATTGAATTG
GGAGCGTTTGGCTCCGGGCCAACACTACCACGTCCAACAAGTAGGTCGCC
GCTTGAACATGATAATCCCGACAAATCACATGCAGGGGCACCGTATGACG
AATTATACATGGCCAATTGATTGCCGCCTGGGCCTACTGTTAGCAAGTTG
ATGGCTGCAGTCTTCGCAACGGTTCCATGGGATGCCGCAACCAAAATGTC
TCCACGTTCGCCAACTGTAACTGACGCATCTGCATCAAGTTTGACTGTGA
CATTTGCCGTTGGGTCGCCTGATAAGATCTCAATTGTAGAAGGAGTGGTA
CAATTAACACCTTTTAATGATGAGGAACTACAGGAGAGGTCAATTGTGCC
GTTGAAGTTTGAATGAATGAACAGCATGCATTCTACATCTTGACTCTTTG
GAGTATTTTCTGTGTTGAACTGGACATTGTTGGGGCATTCGAAAGTGAAT
GGGGAAACCTTGACAGCAAAAACTAATTCACAGATGCACAAATGAATGTT
AAAATCAAAAATAGATTGTACTCCGAATCAAAATTTGTGCAATAGCTCAC
CTAAGTCATCAGCATCACCGTAATTGCGGTAACTGCCGTTTGGGCAAGGG
CTTTGCTGGCCTTTGTAGCGAAAATGTACTCTGACAGCCTGCAACGTTCC
CTGTGGCAGATTATAGTCAATTTCCAACGTTTCATGCTGTGCTTCTAGAG
TCGTCGTCATTGTACCAATAAAAATCCAGTTAGGGTCCGATGGAAAGGCA
GTGTAGTAATAGTCCGCATGTAAATCGGCACCAAAAGTTGACCAAACTAT
GGCTGATACCGTGACTGCCTCATATTCAGACATGTCCGCGTTTATGTTTT
TGCTTTTCACGGTGATTGTATCTATAGATGGATGCGTGTGGTACGCACCC
GAATTTCCATCAGCACAGTCGTCGATTGTATTGGGGAAATTTGGCTCGGG
TCCAACTTGACCGCGCCCATCAAGCAAACCTTCGGAGCTGCATTCGCTGC
CAGTCAAAAAACAACGGGGCGCTCCCAATTGTGGATCATACTCTGCAGCC
TGAATATGAAGTCGCCGTGATAGAATCAAGCAAGTAAATTACAAATTCTG
ACAAATTAATTTGAAGCATGATCGAATTCACGACTAGAACACACCTGAAA
TCCGCCTCCTTCGACAATTCTGATCGGAATACTTGATGTCTTCGTGATGT
TCCCTGAGGTCGTTGTTGAAACCACGATGTTGCCGTTCTCGCCAACAATT
ACTGAGGACGCCACATTAACAATAATTGTAACGTCTGTCTGGAGTGCACC
TGGTTCTATAACAATAGGAGATGCTGTGGTGCAAGTAACTCCACGAAGTG
AAGAAGCATCGCAGCTCATAAAAATGGCGCCTTCAAAATCTGAGTTGGAT
ACTAATGTGCATGTTATTTCTCTGCTGCTCGGGGTATCTTCCCTATTGAA
AATGACATATTCAGAAGGACATGTCACGTAAAACGGCGTATAAGTCACTG
CAAAAACTGGTGGGGTGTTCAAAGGGCCAGAAAGTCAGTGGTTTGAACGC
AATGTAATCACAAAGAAAGAAAGATTCGTTCTATCACCTAAATCATCTGC
ATCTCCGTATGCAGTTTCGGGGCAAGCGGTTACGTTTCCTTGGTAGTCAT
ACTTTACACGAACTGCTTGATTTGCTCCCAGCGGTAGGAAAAACTCTACT
TCTAAAACCTCTGTAGCGTTGACAAGTTGAGATTGAACAGACCCTATGTA
CTCCCATGATCGATTGAAAGCATCACTAGTGTGCCAAAAATCAGCTCGGT
CATTGGTATCGTATGCAAAGACAGTTGCACTTATTACTACACGCTCTCCT
TCTGTGATTGCTGCATTAGATCCGGTTCCATCTATCTTGCCGGATCTAAC
CACAATTTTGTCCAATTGCTCATCAACATGGTAATCGCCGTCATTACCGT
CAGTGCAATTGTCTAATGTATTTGGGAAATTCGATTCCGGCCCCACTTTA
CCACGACCATCCAGAAGTCGACCTGAGGAGCACTGACAAATATTGAAAGG
TTACGTCATGATTCAAAACGTCAGAAAGGCGGTTAAATTGCAGCGCCAGC
GTCGTCTTACCTCAGTCCCTTTGGCAAAACAACGTGGCGCACCAAGCTGT
CCATCATACATAGCTGCCTGGGGCCCCCCTGAGCTCACGACAAGCATAGG
TATTGATGACATTTTGGATATTGCCCCAGACTTCGCGAACGTGAAAATTC
TCTTTGTCTCGCCCGCGGCGATCGAGTTAGATGCAGTGATGATATAACTG
ACATAGATTTGAATTCCACTCTCCACATTCATATCTGAAGGAGCAGAACA
ATCGACCCCAGCTAGTGCAGTTGCGTTACAGGTGAAAGAAATTGTGCCTG
CGAATGCGGCAGAGGTAGTCAAGGTACAGTTTCGAGTTATGCTGGTCGGG
GCATCTGCTTCCTCCACCACAACCAAAGAATCAGGACATTCGATGAAAAA
TTCACTTTCCTTGGCAATGAACACTTAATAAGAGTGAAGGAGAGAGACGA
AAGTCAGTATCAGAGGGAAATAATAAAGATTTCAGTGCCATCAATAGAAT
CCTTACCTAAGTCGTCAGGATCGCCGTAGTTTCGGTATCCACCTTGGGGA
CATGTAGATGGAGACCCAAGGTACCTGAAATTTACTCTGACAGCTTGCTT
GAACCCAGGTGGAAGTTGATAATCTACTTCTAGGACCTCTGCTGCTTTCG
CCTTAGTCGTTACAGCACTTCCAATGTACTTCCATTCGGGGTCAGAGACA
TCATTAGTGTAATAAAAATCAGCAAAGCAGCTTGTAGCAAAAGATGCCCA
AACCGTTGCGCTTATGGTGACAAAGGATCTTTCAGAGATATCGAGCTCAG
AGCCAGTGCCATCCAGCTTTCCTGACCTAACAACTATTTTATCAGTAGAT
GGATGAACATGATAAGTCCCCCAGAGCCCATCATAACAATCATCCAACAC
GTTCGGCGAATTGACTTCAGAATCTCCTCTTCCGTCAAGCAAAACTCCTG
ATGAACATTCGCTTCCTGATGCAAAGCAAGCCGGCACGCCAAGAGAAGGA
TCGTATGCCGCTTTTGAACATAGTTATGCAAACAAAGAACAAGTTGAGAG
AGTCTAAGATGAAGGAGCAAAGGCGACGAATCCAAGCAAATGTAAGAACC
ATTGAAATCACCTGTTTGCTTTCCACCTGGAGTAACTACAACAACTGAAA
TATGAGTATTTCTTTGCGTAGTCCCATCTGTGGCTGACACGTACAATCGT
CCGTCGCCAACGGGTGCCGTAGTAGTGGCATTGATGAATATTTGCAGGTG
TTTATATTCATCGCCAGGTGAAAATGTTATCGACGAGGGTTGCGTACAAA
CAACTCCAGTCATTCCGGAGGCATCGCATTTCATGGAAATGGTACCAGTG
AAGTTCGACATGGCAAAGAGTGTGCACGAGTGGGTGGCGTTTATGCGCTC
CTCTGCAGTGTTGAGCACAACAAACTCTGGCCGGCAGGTCACTTGGTAGC
CCGGGCCTTGTGATGGAGAGGCTTGAATGCATTCTGAGGCTGGACCAAAG
CAAGCATCGTCTGGACCCTTCGGAATAACAATATAGAAATATTCGCGTCC
ATTCATCAACCCGCTGTCTGTAAAGTTGAGTGTATCAGATGGTAGCGTAG
CCAGAAGAACCTTTCCCTGCGCACATTTATAAACGCCTTCAGTGCGGAAT
ACCTGATAATTAGTTGCATCATTGACAGAAGTCCACTGTATAATATTTTC
CATCGACCCTGGGATAACATTTACTTCCGGTGCTTCTTGGGGGGTACCGG
AACACCCAGAATCTTGAACTGTTGGTGTGTCGCATGCGATCTCTTGACGA
TTGTGAGCAGCGAAGATGGCTTGCATGTGTGGTGTACCATTCGTGATGTC
GCCGTCATCATCTATGGTAGACAAGAATGCAGCAAGGAAATGAGGCCGAT
CTTTCTGGGGAGGAAACAATATCAATACGGGTACAATATTCACATACCGT
CAGCAAGCAAGTACGAAATGTATCCAGAATCGCCTCCGCAGCCTCCATAA
GGAGGGTTGCCAGAATACCAAGTGGCGACATTTCCGGCTGCGATAAAAGT
CAAGCGCATTACGATTTCAAGGGCAGTGTTGTCATCGTAACCATAGAATG
AAGGCAGATCTCGTTTCCATAGTGACCAAACTGCTTCCGAGTATACAAGG
CCTTTCCAAGGATAGTCGTCAATGTCGGTCTGTGAGTCGAGGTGAAAATG
GGATGAACGCAAATTTAGCAACATGAAAATCGCTTACCTCTGCAGTGAAC
CTGCACAATGAAATTAACGGTCAAGTCACAATGGTGAAAGAATCGTGCAC
CAGGTTAAGGGAGAGAACGTATAATCATATGGAAGATGAAACGAGGCTCA
CATTAGTCTTAGCGCCACAGTTCTTATTCGTCCAAGTAAGGGTGTGCGGT
TTCCCACTTTGATGTTGTTCGTAATCGATATCTCGGACTAGATGGGGAAA
AAAGAAAGGTGATTCGGCTCGTCAAACAGGGTTCAAGAAATGGACAAGAC
TGTACGAGTGATGGTGCTCACCTCCAGTGCAATCGTTAATACATTTATCA
CCAAACTGGGTGCATGGAACATAAAAGAAACCTCTACCAATGCAACTATC
GCCCAGTCGTAGAGCCGCGTAGATATCTAAGAAGGAAAAGAACAAGTCAG
GACAAGCGATGCTGTACCTAGGTTCTTACTCGAAAGCAATACACAAGTAA
CAAATTTACCCGCAATTCCTTCTCCCGATGGCTACATGATATCATGACAA
CAAGAATCGAGGCAGAATTAAATGAGAGTTGCATGTTGTCTGCAAACGAA
TTCCAAGGAAGTAAAGTTCGTCCCCGTTTATTTACCTCGACAATCGTGGG
AGTCACATCGTTGTTATCAAGTCCATGCCCCCATTCATGATCGAAAACGC
CGGCTATCTCTCCCGTGTTTGCGCAGGAGTCTGCAATGGAATCACACGAT
AATGGAATGTCATCATGAGGCACATATCCGACTATGAAGAAAAGGAACAA
TTCTCCATTCCTGGCATAACCTTACCACTGCTCCTGTAAAAATTTACCGA
CAACCCATTCCTACATTAAAAAAAGGTAAGTGGATATCATATTGTCAGTG
GTACGAATTCTGTAACATCCACTAAAGAAAGTTCCACTGTCAGTCACACT
CTTACCAATAGGCATTACACGAATCATCTATATTCATATTGGCAACCAAC
TGTCGTTTCAACCACCCATTCCCCGGCAAATGCGATCGTGCAATCTCCAT
AATCCGATTCAATTCATAATACCCACTCCGAGACGCCTGCGTATTCCCCG
GACCACCAAATCCGGGAGTGACACAATCCGTCCCATTGACACCTCCCCAA
TCGAAATCTCCGTGGATGGTCATTTCGGCGTTTCCGCACACATCTACCGT
GGCGACGTATTCGCCTCGCAAGGAAACGGTTTTGTTTCCTACACTCCAAT
AATGTCCTCCCGTTTCACTGACCACCACTTCTCCGACACTactaccacta
ccactaccactaccacCATCCAAGGCGGCATCCTTGACATGCAAATAGGG
CATGGGCCATCCACTATTCAACACTCCATCGGGAACTTGTCCATCATTCG
ATACGGGGTAGACACTTCCCACTCCCATATAATAATCGACGGTATCGACA
AAGGAATAAATGTCTCCCGTGTGTGCGTCGACGAGTCCTTCCATGATTTC
TTGTTTTTGGTTTTTGAATTTGGGGCATATTCTCCATATGAGGGCGTGTT
TGTATCCGTTTCCTATGGGGAATGTTGGTGCGTCTTGGGTGGTTTCTttg
ttgttgttattgttgttgtgtttgttggttcgtacaaagggtttcttttt
ccttttgagatatcgcttgttgttgttgttgttgctgttgctgttattgt
tgctgttgttgttgttgctgttatgattattgttatggttgtggttgttg
ttgGTACTTTCATCTTGTGCCTCTCGATTGTCATTTGCCCCATCCCCATC
ATAATTGTTGTCCAACGTCAAAATCTCCAACCGCGGTTCACAAAGATCCA
AAATCTCCATTTCCAATTCCACCTCCTGTCGTTGGGCACGCTTCTCATGC
TCTTTCCACAAATTTCTCCTCACTACTCTCCGATCTCGTGGAACCTCACT
TCGATTCTcaccaccatccacatcaccaccaacaacaacacTAGGAAAAA
CATCCTCTCCCTTCTCCTCCACGGCCAACTCCTCCTCTGCCCAACGACTC
AACCGCACCCTCGCTTCCTCGACAGTCAACGTCGGAACAACATTCAATTC
CATTCCCCATTCATCCAACACATCCCCCCATTTCTCCACACCGAAATGTA
TCCAATTCCCATTCTTGATGGTGGCAAAGGCACGTGAGTTACGTACGGGG
ATGGAACGATGTGTTCTTCCCAGGTGAAGTTGAATGAGTTTATTATTGTT
GTTATTggacgaggacgacgacgaggacgaggacgagCCATGCACGGCAT
ATCGAACCGTATGGGGGGCAAACAATTCCGACACATCCAACGCAAGGGAG
GATGCCACGTCATTTTGTTGGAGATGGTGTTGCAGTCCCGAAATGGCCCA
GTCGACGAGGGTGGAGGCAtcgacggcgtcgtcgtcttcgatgggtgtca
cgtcctcgtcgtcgtcccagtcctggtcgtTGACGAGAACCCGCGACAAC
AACCCGTTCTTGGCACCGGGAAACAGCGGCAAATTCAAATCGATTTTGGC
GGCACGTCCGGATCGAAGGTCGATTTTAGTTTCGGTCCAGGGAGAGGTTA
AGGCGGTGAGTGTGGCGAGGTTGGCCAGTGCcgtcgtcggtgtcgtcgtc
gcgttgttgtcgtcgtcgatggcgttgtcgAGTAAAAAGGCGGGAGGGAC
GAGTTCCGACGCCGGCACGAATTCGATGGAGGCCGTCGATCCCAATGCAG
GATCGATGTAGGAATTGCGTGCGATGGAGTCGGCGGGGAGGGGCGTGTCG
AGGAAGGCGTGGAGTTGGCGGGGCGTTTGGACGAGGAATAGGAGAAGGGT
GAGAAGGGAGGGTTTTGTTGGCGTTGGTGGTGTGAGGCGTGACGGCCTGG
AGGAGGCCGTTGGGAAAGTCCTCGTCATGGTGAGAAGAATGGCAGAATGG
CGGTGGAGAGTGGAAACGTTGGCGGATCGTGCTGGGCTTGTGAAGGCTTT
CAAGGAAAAGCACGCCTCCTTGACATATGTAATGCCGTCCTTGTTGCTAG
ATGAGATGGGTCGGCTCCCGAGCGAACGAACGATCGATGCGAGACGTCTT
CAATCGAAGTAGTATTCCAGAGGTGCCGTCGAAGTTGGAATGATGCAATA
TGGGCGGCGTTTCTCTCTCTGTTTTGTTGGTATTGGGAGGCGACGTTTGT
TTGACAAGATTGGCTAGAGAGCAGTATGGTATAACCATACAATAGTATGG
TATGGAACAAAAATAAACAAAAAATGGAAAATTATCAATTATAGAAATTT
ACTACGCCACAAAGTACGGAAGTAAAACAGTGGTACGATGCGACAGACCC
AGTGGAGGCAAGTGGGATGCAGTCCCACTTTTTTCAGGGGACGAACACAA
GACCAGATGCTGACACAAGATATATTATATGCAGGATGTTGTTGTGCTAG
GTAGATCATTGCGCGAGAACGATGCATTGCTGCACTGCCCTATGGTGTAT
TGTACCGTACTGCCGAGCTTGATCGGAATGGAACCAAATCATCTGGTGAA
ACAAGTTCATACGACTACTCCTGCTGTACAATCTCTACTCCATATTCAAT
AATATGTAACGTACCCATGAGTTCATAACAATCAATAAAGAGGCTGATGG
AACCACACAAGCATGAGAACCCCAACAGACTCTGACGTAATCCGTGAAAC
ACAAAGGTAGATACGTGACAAGAATATTATATTGAAACACATATACCTTT
CCTTGGCTGTGGCGTGAGGTTTTCTACTTATTTTCGGGACCGAATAGACC
ATGtgttaggccaaaatccagggaaagtgcgattccccgggaattgcaaa
aatctgaattcaacggactgcgaaatccaaggtattttttttcacaggat
cttgcacttctgagccacatctcgccattgctattcctaaggaatagccg
aattttggggttctgtagaaatcggacgtatgacatcatttttctcagtt
tgagaaaggaaaccggcacattttggtcccacattggcatcaattccgtt
ttgtctcaatgtaacaactggatcacacccatataattgcaattcccagg
gaattgtaatcgaaaacattccatggaaagcataccaattccctaggaat
cgagaagactgtaatccaaaaatttatgcacgattaggaataggtactct
aaaaatcaacggataagtcaaatgaaattgcaaccaatgtagggctattc
acacaattttaaaccaataacaagtgttcccttagaattgattctcgcct
tttttggtcggattgcaagatcctgtgaaaaaaaataccttggatttcgc
agtccgttgaatttggattttgcaattcccgggaatcgcactttccctgg
attttggcctaacaCATGCGGAAGATTTGGAAAATAATAATTATTTTTGA
CCGATCTTATTTTTTGATGGGACTCATGAGGCAAGATTTGTACGATACCA
TGCTTCAAGATTGAAGCGGTATTGTATGCTGACACACTCTAAAGGCCACT
CTCCCAAATAATAATATTATATAGAACAAACAGGAGGTATGTATCGTAGT
Accgtataaccctcattataagagctaactcattataagaacatttcgcc
gattctcaggacatttgtgttttaacctgttaaaacactaactaatgctc
taattatttctccgttagattccccaagtccacagcaatacacacagttg
tgttgctccccgtaattccgtctggatgcaaagttacgggtaatcatgtg
aaaacacacatgacacatcaatcacatcactggtgggcttactgtttgta
cagacaaaaaaatacaaacatcacgtctccgcaaaaacgatggtgctccc
tctcccccctctccctcctcccgagtgccgcattgttattgtcggcttct
tgccagacaataacggacggtcttgtgagttgcatccgtttggatgcggc
aacattgttgtgttgcaacgtggtgatggctgggtgggaatgcttttgcg
tgtccggatgattgtcgagaatgaattggcctgctttgccttgaatcccg
atggaactgatggttgtcttgttgcttttgccgctagggagtgcgcggct
ggggaaaatggtagaaggtttgatggagcacttgtccgtctcgtcgcagt
gtattcacctgagcacgagaataggatggcacgacgcctgtatcatcaca
atcgtgggtacgctgttggcgaggtAATTGAGTTTGCTAATTAAATATAG
ACTTTAAACTAATAATTGTTTAATGAATGAATGAAAAGTCTAATTAGTCA
TTAAACCACTCGTACCCCGTTTTCTtccatgcatttttccccgtttcctc
tgagatgtttttgtaggatccaataatccactctgcaaccaatttccgag
ttggttcttttgccacaccgtctacaattccacctccatcaaacatccaC
TTCTCTCACTGTTCTGTCATCTCCATCTTGATTGGGCGATTGATCTCAAC
GTTAACTGGTTGACACAACCAAGTGCAGCTACCTGGAATATGGTGCATCT
TGATTCCTAGAGACTGGATCCTCTTGACAATGGATCCCATCATGTGGACA
CGATACGCATCCAAGATCAAGATGGGCACAATCCCTGGTTTCCTTGTTGC
TTTCCACGGCACAAGAACCAAATCAATCCAAAGGTTCATCATTTTTTCGT
CCATCCATGCCTTCTGTTGGCAGGTGTAGAAGCAGTCATCCAGAAATCTT
TGCAATTCCTTGCTCGCAATCTGGCCGGCCGTTtttcccttgaaaatcag
gaacggcttgaggagccttgccactcccggataccatcgcagcgagagct
gctcgcttagtgtccgacgtggacgaatgaacatgaattgttttcgttcc
cttgagctccaacgtcctacttgcatggtacgagtagggaatgggcgtct
gatcaatattgatcacgtcgtcctggtccatcgcagagaccttctgtcgc
atGTACGACAGGAAATGTTGTGTGTCGTCCTCGGCGACTTTGTGGTTCTT
CTGCGCAACGTGAGTTCCAATCCGGCTTGTGTTGGTGTTGGTGTTGGGAG
GCGGCGTTCGTTTGCCAAGATTGGCTTAAGAGTATAGTATGGAACAAAAA
TACAAAATGGAAAATTATTGAAATTTACTACGCCACAAAGTAGGTACAAT
AGTATACGACGGACCGCCGCAGTTGGATGTAGTCCCACTTTTTTCAGGGA
ACGATCACAAGACCAGATGCTGACACAAGATATTATATGCAGGGTGGTTG
TCGTGCTAGATCATTGTGCGAGAACAGTGCATTGCTGCACTACTTTTAGG
CTGCACTGCCTATCATATCGTATGGTACTACATACTGCCGAGCTTGATTG
GAATGGGACCGAATCATCTGGAGAAACAAGTTCATACGACTACTCCTGCT
GTACAATCTCTACTCCATATTCAATAATAACGTATGTTAGAGTTCATAAC
AATCAATAAAGAGGCTGATGGAACCACACAAGCATGAGAACCCCAACAGA
CTCTGACGTAATCCGTGAAACACAAAGGTAGATAGTGACAAGAATATTAT
ATTGCAGGACATATACCTTTCGTCTGCAGTTGCGTGAGGTTTTCTACTTA
TTTTTGGGACCGCATGGACCATGCGGAAGATTTGGAAAATAATAATTATT
TGACCGATACTTTTTGATGGGACTCACATGAGCCAAGTTTTGTATGATAC
AATACCATGCTTGAAGATTGAAGCGGTATTGTATGCTGACACACTCTAAA
GGCCACTCTCCCAAATAATAAAGAACAAACAGGAGGTATGACATATGGTA
GGTAGTAGACAACAGAGTGGAAATTCATTagagaggttgtaacgaggttc
cacaatctacgctccacgatctacgctccacgatcaaccctccccgattt
ttgtcagagatggataccatacttcttggtttgatgatgcaacgcactga
acgtagaacgattaatcgcaaaattgcgtggtgtcgaatcaatttcacgc
aaaaatccaaactcaaattccagaatttgagtttggattttgaaagattt
tttaacgtagaggaatttatacatcactttgggtgggtccagttcgctct
tagtctttgacacctcatctgacacgacatctgttttccaaccagaatga
tggttgtatggtacgtagcatgGTAGATCGTCAAACCCCCAAAACACACT
GTAAAAACATCATGCACATACCATTGATTTTCAAATGACCATCTTTCATA
TAATAATCTAGAGCAACAATTAACAATAATTTTGATCAAGAACTCTTGAA
CCAAGCCCCAACAGATGGACCAGTACTACCGACTGCAGCGGTGCACACAG
GATCTATGCCTGGCTTTGCAGGCTTGAAGAATAACGTCCAGCTCTCAACT
TCACTCCTCATGAATCTATGTCTTTACAGTGCGCACAAATGTCCTAACAA
CGGATCATCTCAATCCAAGGCAATGTGGGTTGACTACACAAGGAAGTAAT
TTAATATTGGAAATATTTTTAATGGATGTATGCCCTGTCAGATTTATGAG
CTATGGAACATTCCCAACTATCATCTTAAGATGAAGGATAGGATACTAAG
ATTCAAGCTTCGACAAGCAAATGAAGGCAATGCAGCAGAATTCACTGATG
CAGAAATCTATGGGAATAGGATAATAATGGAACGAGAGGCTGCTTTGGCT
GCTCATGTTGAGAAAAGTGCAGTTGAAGTCAGAGCACACAAGAGGGACCA
GATCGCGAAACATGTTGCCGAGGATTGTCTTAATCTTTTATCACCAGGTA
CAATGCCGACCATGCTGTATCATGTATTTTTCAAAATAACATTTTTTTCA
GTATTGTGCATTGTGCCATACGCTTATCttacaaaaaatgataagcatga
ctgcttggtgaagaactaccgtggcagaatgaataccacctacatctaat
gtttgttaatttatgcaggattctagataaaataattaactgatgcagga
tcctgaataacttggcgttggagggtTAAGGATTTGACTTATTACTGTGA
GCTCATTCCTCGAGGGAAGGGCAAAACAGCCACAATTCAAGATTCAGCAC
AATGTGGACTGAATCCATTGAAACTGAGAAAAGGAAAGTGCTAGGCAAGT
ACACATCAAAATATAAGACTGTCCGTGTATGTCAAACGGGATATTAATAt
tactggtaattacacttcaaggcaaccaaaatttctttcattactatttt
agtccatagttaaaaatgcaagattttttacatcaagcaaggcaaaagga
aagtcattctcattctcaactacataatatggaatgactacacatcatga
tgcactaggttttcttattatgttggtcttgttcattaaaacagagcaag
tatgaagtttaaaaatacaaatccgtaaatagatacggctccactggagt
ggtacctttactttgtagagatacatatcaaaaatgacaaaagaagacat
gtatgtttgacgtggcataatgcacctgtgctcaaagcttgttttagtga
gtgcatgtgccttgtgcactctgtgtgcagtgtacacaaaagtgatcatt
tcatcaattagatagcattttatgggtatgtacaaatcaaaacattacaa
ctaccaatgtatatcaaacagaaaaataattgatatacatgtaattatgc
ttcaaggcactttcaaaattctttcgtacgtatgttagtctatagcttaa
aaactgtctcactgaagAagaaggaggaagggggagaaggaggagggggG
agaagaaggagtagaagaagaaagaaggtcagtttccaatacaactaaga
ttttgaagaaatcttgataCAACTGAGATTTTTAAATCTTACATGTAAAa
aacatatgccatgtatctcagcccgaaatagtgaaagactcaagcttttg
gcctgagcaacctaatgtgttagcagcttagtgTGTAAACTACAGTAAGG
CAGGAGATGTGTTTACGGTCTGGCAATATGGTAGGGGTCCCATTAAAATT
GGCACATGGTGGTCAAACATTTTTAATTTCGCATTGTGTGTTCCCAATTA
TAGTGTTAGTACATTAGGGACAACACATGAAGATACATTTGTTTCAAAAT
GATATTCTTCTTACAAAGTTACTTCTATATTGAATGCCCAAACTCAGAGT
TCTTTGTGTTCATATTTCTCGCTGAAAACtggcagagtttggcagacttt
ggcaggcttcagcagactttggcagacctgctgaagtatgccaaagtctt
ccaaaaatctagcaatccgagtagtatacttttatgatcagatttgtagt
aatttacgtaggaatagtggtagaatatggcattatttttaagaagcccc
agtacagcccactcacaacacgaacttgaaaaaaataatctaattcctac
atatttgcgaatgaaaccgacttcatcggactgacttcttcaggctttgg
cagactttggcagccctgccaaagtctgccagatttttctcgggaatttg
aagaggaatcgtttcaagtcgcatctatcacattattggcaccaatcccc
acaaaagatctcgtttttcattaggactacggaataaatcttataatgag
aatcccgagacatttttgtgtgactgtcatccgttgagatacttttgcgg
tggcaatctatacttcctctgttttgaaaacatatttgcctgttcttcCT
GTAGTAGACAGCAGAGTGGAAATTCATTTTAGTGCAAGCTCATCTGGATC
AGGCCTGCGCAAAAAAGGATTACTTGCAGCCGCCATTGCAACATTTTTAG
AGCAACCACAAAAGAAGAAAAGTCATTCTCATCAGCACAATGTGGACTGA
CTTTGTTGAAACTGAGGAAAGGAatgtgcagtcaaagcttgcttagtgag
catgttagagagcttcgcaccttgcatgcactcatcttgcatgatttaca
attttattggtcagcacacatcaaaatataatgagtgtccatatgtatgt
caaacagaattgtgcttcagggcatgcaaaaatgtctttgtttcctatat
tagtcaatagttaaaGCTTGAAGCAGTATGCTGACACACTAAGCCACTAT
CCCAAAAAGAATAATGACGAATAGTTTGACAACAGAGTGGCAAATCATTA
CATtgacctaagccgtttggagataaaaaatactaaataccaatattgta
gataaaggtgttatagatttgttgatgaaagtaatttgtgagcttatcat
ttagtgattacaatgaacaaatgaggatgggatgtcaatgcaatcccaac
aaaataatgtgattctgtgtaggtttctacacatctctggtatgtttata
cccttctcatgagggtgttctgacagagtgttctcttgtcgcttagatcc
aaagatatggatctttatcattgtcaggacctctcatcacttgggaggtc
aggatgatccttacttgggagttttcgaattagtccatattggtactaat
aagggtaccaataagggtactaatgaaggtaggtttttggcctatgtcac
ttgcccccacgaatggaggatcagggtgaaaaaagagggggaaaaccggt
aaaggaaaaaatttaatccatgtctctttgtgtacaaactaaaaagtatg
ggactgtgtgctaaagcgtaagtgtttgtatagaagaggagatgacacat
aaaaacaacgtgcttaatattggttaaggctgctcgttaaaaaaggtgtg
actcttaagatatttaatctttcagattttgtaccgcgttgaaccctgat
agtcccattcgtacgaatagttgtgatagtccaaggatcactttcatacc
gactctctgatttgcggaggataccatcttttctaagaagtacttgatca
ccaaccttataatcccaatcacggcgtgagcgattttcccgcatcgtgtt
gaggtcagtttggtgttgcctatgttctcctattttattccagtcagcaa
ggaagggaacgtcgaacaacatgtccctgccaaaaattgctgcacctggg
gaggcttttagtactgtatggtaagttgagcgaatggcccatgctgcgtt
ggttaggaacgcatctatgtcactggctactactgtattggccatatcta
gttcagtagtgcggagcattgcagtaattacttgatgcacccgctccagt
atagcattcgcttgtgggttcttgacactggttggcttacgcttgatccc
atatgattcacaaagggcttcaagtgaagtttgaattcgcttccattgtc
ataaataatgtattgacaacgtggataacggctaaaccaggtcttattca
ctaaattacttatcattgcagatgatttgtcaaagtatggtaatttagga
ttggtatgagtcttagtgccctttgccccttagtatccgtgggggtaacc
gcatctgtggttaccggcagttctactacttcacaccaactagaagctgg
atcgatcatagtaagacacataaagtcaatttctgtcccatctttacctt
tgagggtgtatggtccaataaggtccacacataatgcctcccaagggttt
gtgatgacaagcttagcagggagtttcccgtacttgtgcttgtgtcgttt
gttgacttgacatatacgacagttttgacatgtgatcggatagtaccgca
tacctttccaatacatcacggtgtgcaacgtctcttcaagacggtgtgtc
caggatgctgcaagtagtggtgataccagctaactgctcgattttgaagt
gctttggggatgaccatcctgccatctttacataacaaatgtgtatcctc
cactaattgagtggaatacttgtcatgtctactaagcttctgcaaagttg
catctgtcgtctgggcttgtgcaatttccttcactgttaatgggtaaatt
acatcttcgtcgctgcgattagcaaacaccagattaatactttcttggtg
gtcagaagtgctgtcagcacttgatgcatgctcagtgtagtgacaccagc
atttcgtgaacgtcatccaattggcgttgtcatcttgggttggaccgagt
ccaatcgagagatggcatcagcaacagtgttatggatgccttttatgtgc
acgatttcgggaccatactcttcaagtaataatctccaccgatagactcg
gtcagaggttaatccaagggcatcttggattaagttcttatggtctgtat
agacctttatttgttgtccccacagtatgcctttgaactctttaagtgtc
tccactatggccagtaattcaatttcggtcacactgtacttttgttgcgc
tcacagacagttttctgctgaagaacgaggggcctattaccttgagtaat
cactgaaccaagttgtttagacaaggcatcagtgtatatttcaaattcct
ttgaaaaatcagggtaggctaagactacatctttagcgatagcagccttt
acgttatcaaatgctatttgatgtacctcatcccaataccaaggtcgctt
ttggttttcttggctttggtgactttagtatgaccacactctcctaccaa
tgaggtgagtggggcaagcatttcactacgtcttgcccaaagatctctat
agtactggaccatgcccaggaacctacggaggtctttgacttgttttggc
ggtgtgattgcagtatcgcttgtactttgtttggttgtggctttatgcca
gtcctggttaatatatatcccaggtattctgtttctacagcacaaaactt
cgattttggggcgttgactctcaagcccgcgcctcgcagtctggtaagta
ccaaccttaaatgatctaggtggtcatccagacttgccctggtgatgcaa
agcaaatcatccagataagttctcacgaactctaaggcaaccattagctc
tgacatttttgcctgaaagatgtcgggagaacctgcaatacccatcggta
atctaagataagagtactttccccaagggaaaatgatggtgcagattttg
gatgcatcaggatccaatcgtatggtgtagtaacccatgtttaaatcaag
ggctgtggcaaaagtgaatccttctaactcttgcaacactgtactgattt
tgggtaatggaaacggtttcctaactagccgtttatttacttccctaaaa
tcagagataaaacgtacagtgttatctttttggtattataaatgtgggtg
acgcccattctgatgcaggctgaaactctaatacccccagttcacaaagc
ctattcaattctttgattatggtttctttgtgtatttttggcactgggaa
tggtcggccatgatatggcttagcgccttccttcagttctagggagacgg
ggtctgtgttccaatcacctagtgttccatcaaaaagttcctcatattct
gtgagtaactctagtaacttgttttggtcttggagactaaggtgagtaca
gttggtgctaacaactgattggaggtctgctttttcatatttagcaccta
ggatatggaccactctctgagtcgcttcttgcatactactgggttcatgt
gccaagctgttgttcacagcccaggctttttccattgttgacttagtcag
actactgatgtccctcattggcaaaatgacgtcatcaattgttatctctt
ttgttcgaaaatctagaacaattcctaactctttcatggtattacaacca
agaatgaggtcatacattggcttggtcatcttcttcttatcatattccac
aatgtctggtgttaccagatactccttgctgttggaataataataaaaac
gaaggttaacctcgctccttcctttggttaggaagtccccatttgacgta
tgccaagaatttggcacctgcctagtcaagtagggaaaaatgcatggatg
ttcccttttcatggaacatcaagtccccatcagacccactatcaagtagg
atcttgagactttgttactagtgcaactcttcgcagggtgttcgtgcctc
tgtggaagttgactttcagttgctaaggtatgccatgctttggctactac
agctgtgactcttccttctgtttgacttttgaaggaagtgttcacactat
tgagaaaggcacccgacagttcggggtccgacagttcggcaattatctca
ctctgtgtgttcttttcaatttttgctgcaagatttttttgatcttgctt
catcgtggtattgtaaacaattcgattatttaaaactgaatgtttcggta
tcttattaagattttttgaatcttttataatctctttagttagattatta
ttcaaattaatgtttgaatatgagttaacggtagttttactcggactggg
gtaagtataacttgtttgtttattacttcttagtttcttacaacatatac
gtgattccccagtactaccgtacccaccctttcaggacaagtcggaatca
tcgctgtcactttcgtgatggcgcttgcacttcttctgcgaacgcttgag
tttcttgttagatttctcaagtttctcaatcttcgcagacaactgcgcat
aggcactattggtgcgatgagaagcttccggaccacacgaaggtccacgg
ggctttcttcctgcaaagtcctttttgaaggaaccatccttctcatactt
gtggcactcctgcgtattatgggtcgtatgtgcgcccccatgctacttgc
acaaaatgcagtgctttgcacttgtggtacgcttacgtgggattcgatcc
ttaaacgtaaccacctttttcttggaggagtctccggactttgcagaacc
tttaggcccatcacgatccttgtcagtcggataggccttctcgatacgtt
cgagtgcttctagaagcttccaaacactctggggtaccgatgccccactg
agtttgtattggtcttgccaattcctcgggaccatgcgtagtatgtgact
agctaggtccgggtcatcgaacggcttcaccacagtggtgagcttggtgg
cacggttggagtaaaacagacagggcaataggtccaaatagccattcagc
tgctggatgcggctgatgaactggcgaatcggaaccctgttgggcttctt
caacccgttactgatgtagaagcgctgggtctcagcagcgtcattacgga
acacggtcaataaatggaagctgacgcattccatgaatgacccccaagac
tgctcacacttctcgggatgttcttccccataaatatcagtccatggaga
acagtcaatttgttcactcacgatcttcttccaggggcgccttgcttcct
ccgtgagtaggttggagtagaggctgaacacttggttgatgacggatgta
acagcctcgtcagctttcttggtggcttctagggccttttcataagcttt
ttcttcgggaggattcgcatccgatcccgagtaactcttgaaagcttctt
cggcccttgttgccttcttgatgcaatccttctggtccttgcagacccta
tcatatgtcgcatcaaggcccttctgccttacggcatccagggctgcttg
gacatgcatcaggaattgctcgggagtaccgtgtgaccacacggataccc
tcaactctaccttgccaggcagggtgagcttcatcgtgctggcggtagta
tctactgccagcgcgtcttgaaccacatccctttcgggtatgtatggcac
aggcggcttattctgtcccgggttcctctcacactcttggcttttaagtc
catcagggactgccttagaggtgctcattctctttaacacgtcacctagg
cgtgtactgataaattgggctttaaaaaagctcctaggggtaccgctgac
gtgcgcgaattcttgtggctgacgcgacgtagttgcattttgcacgctct
cgtattacgtacctgacgacgggtctgcttgcgcaacggagcacgagtga
cagagtggagggaaaaaagtttttcggtggctttcacgtgagaaggtcgc
ggaaacggctatctatagatagtgacgtaagccgtttggagaaaaaaata
ctaaataccaatattgtagataaaggtgttatagatttgttgatgaaagt
aatttgtgagcttatcatttagtgattacaatgaacaaatgaggatggga
tgtcaatgcaatcccaacaaaataatgtgattctgtgtaggtttctacac
atctctggtatgtttatacccttctcatgagggtgttctgacagagtgtt
ctcttgtcgcttagatccaaagatatggatctttatcattgtcaggacct
ctcatcacttgggaggtcaggatgatccttacttgggagttttcgaatta
gtccatattggtactaataagggtaccaataagggtactaatgaaggtag
gtttttggcctgtatcaTACATATAGTGCAAACTCATCGGGACCAGGTAT
GGTCTTGTACCATATGTGCAAAAATAATTCCTAGCAGCCGCCGCTGCAAG
GTTTTTTACAACAACTAGGAGAGAAGAAAAGTCATTCCTCATTCTCATCA
GGACaaccctaaccctaagtctaagcctaatgctaacgctgacTCCATTG
AAACTGAGAAAAGGAATGTGTGGTCTAGCATTGATTAGTGAGCATGTTAT
GGAGCTTCCACTGCCCATCGCACCATGCATGCAAACATCTTGCATGACTT
TATTggtcagcacacatcaaaatataatgagtgcccatttgtatgtcaaa
cagagttatgcttcaaggcataaaaaatgccttttgcctatagtggtcaa
tagttaaaaagtggttcactgaagaagaagatggagaaTGATGAGAAGAA
AGTCACTTGGTCTCTGattactagcagtcgctgtaagattattggggcaa
gcaacacagaagaaaattattcttggcggcatgatgtagactacatgaaa
actgagaaaagcagattgtatgtttcatcgaagcttggttagtgagcgtg
tgcacctagtgtgctttggcgcagcctgcacatccttgttttgcaatgag
atataatttatggtaagcacacatcaaaatatcagactgtccatgtatgt
caaacataaaattaatatttctggtaattacacttcaaggcaacaaaaat
ttcattctttactacattagtcaatagttaaaaggtttctcactgaagaa
ggagagggAGGAGATGGAGAGGGAGGGGAAGAAAGTCACTTGGTTTCCGA
TTACCTTCCATGATCCAAGATGGAAAAAACATCATGGAGGATACTTTCTT
CTATCATAGGTTGCACACTTAATTGTAGATGTACATAATGTGAATATGTT
TCTCCCTGTTTTCCATATTCTGTTCCAGTTTTAGGCAGTTATAAATATAT
GGGTGTGATCAATCCAGGGCAATGCACTTCCCTATGGTTGTTCAaggttg
caaattactcttttgatactgtcaccaaaacccccaaaatataactatca
ctgtaatcactgtaattccctcaaaattactgcatattccccagtaattt
gtcggtaggagtctcattgatttccctaactccaacaatacatattttta
gttagacagtagttttggcgtgacaagaaccattttccctacaaaaaagg
caatataacccaggtatccaaaattactggggaattTGCAACCTATCCCC
CCAATGAAAAAAGTGAACTGCATACCCTTTCATTCCATCATTTTATTTTG
AAGCATAATATAAAGACTCATATGCCAAATCAGTATTGCAAGGTAGAACT
GCATCATTGTGGAACTCAAAATTTGGCACGGTAAGCTTTCTAGCTGCTTC
TTCTTTACATTTATTTTGTCTGTTTTTGTTTCAGAGTTTTCTGTCATTCC
TTTCTTGCCATCGGCAATATTCCTCTAGAGCCATATATTAACAAGAATCT
TGACATCTAAATTCTAGTGTCCATTTAAGAGGGTTTGTCCTTTATTCTTT
ACAGAAATTTCTCGTTGGATTGTTGTATTCTTATACTTAAATAGAGTATT
ATCACAATTTTGCAACTTTGTATTCCCACTATGCTGCTGGACTACTATTT
TGCTCTTCTTTGGTGTTGCTACGGCATCTGTTATGTATTTGATTGTCACA
ACTGGTGCTGATTACTATTTGTAGCATTGTAGATGATATACATAGGTAAA
TACATAATAAGGATATTGAGGTTAGCGGAAGCAACGAAGAACAAAGTAAA
AAGGTACATTACACACTTGCGCATGGTAGCAAATGCACATAATTGAATTC
ATAAGCTGTTTACTTGAAAACACGGTATCCAAAAAGACAACAAAGATGTT
TTTTCTATGAAATAATGctatttctcaaacaaagcttttcaaaaggctaa
tgtttcaaaaataggagcatcgtatgtgcaaaggaatagtatcaatttat
gcagaactcaaaattaagctagttctcaaaaattaactgttttgtgaaag
taggtcaatcctcaaaaatgtcatttaataagactattttggagaagtgg
cttctttcaagaaCAAAGTCTTCAATGTGAATATTCTCATCACTGACATG
TTGTCGTTTTAAACAGATGACATGATTTTCAAGAAATTATTTTAGTTCAA
AAATATCTATTTTCAACTATTGAAAAGATCAATGACATGATTTTCAAGAA
ATCATTTTAGTTCAAAAAATTATTTTCAACTATCAAAGAGATCAATATTT
ATTTCATCAAAATGCATCTAATGCAAAAATGGGGCCAGTTTTGCTTTATT
CCAACTCTTATCTATTTTCAGCATTTGATGTGTACCATTACCATGATCTA
CATTCATATTGTCATTAGTACTATGACAATAATGCATATTTCCCTCAACC
TCATTATATTGAAACAGATATGCCTTTACTTGTTTTATGTGATGTGCAAT
CATTATCTCGGGGCCTCTGATGCAAAAGATATAGAAATTTGACCGCCAGT
TTTTGATGTGATCCCGAAAAAACATTAAATGTTTCAAGCTTTGTGCTGTA
TTGTGCAGCAGGGATTGTACCACTATGTGTAATGAGCTTGGAATAAATAG
TCTTCCCCTTTATTCACACCCTGCTGGTTGTGTCAGTCAAAACAGTGATG
TATTATGATAAGAGATCTGCACTTGCAGTAAAAACAGTGAACAAGATCAA
ATTAGTAATCCAATAATCTAATTGGAATGAAAAATTGTAAAAGCAGTAGA
AGAGTGTCAAAAGCCCACACTAACTTTATATTTATATAAGGCACACAGGA
AGCCTAACTCTGAGGGTTGAACTGAATGTCAAGAATTCCAGAACTTGGGT
ATTGTAATTTTTTTGTACATGGCCCTACGGTAATGGTGCCAGTGGGGAGA
CACGGAGGCCAGAAAACTCTGCAACACAAACATTGCTAATTTGGCATATG
ACTTTGTATCGTTTTGCTTTGAAAAAATGATGGAGTGAGAGGGTACGCAG
TCCACTTTTGCAAAGGGCAAGAAGGGACACATGACCTCTGGCTTGTATGA
GATGCTCTGTGGTCAATCATCCAAATTCCATGCCGAATTTTGATTCGACA
ATAAAATGAACTGTGAAAAGAACTAATGAAATTGAGGCCTGGGGAAGATC
ATCACTTAATGAAGCCCATTCACTGGTAAAAGATTCCAAAGACAGATACA
TCATTTAGAAACCTTTTTAACTTGTTGTGCAAACAACATCAGTATTCAAG
TCCCTTCTGTGAAGTTGTCTGGTGCCAAAAATGAGTTTGACAACTAAAAA
CCTGCAGCCTATCATTCCACCCATAAGCTGCAATACGATGACATTTACAC
CAGCAACTATGCAAAAGCAGATAAGTAAAATGTTGGAAAAATCTCAATAA
GTATAGTTTCAACAGGTATATTGACTAGCTCTCTCAATGCGGAGGTGATG
GTGCATACACTATCCAAAAGTTGAGTGTTTGTTAAATTTCCAGTTCCCGG
AAACATTGTTTAAATTATTTTGACTAAGTCAGTTACCTCTTCGGAGCTTT
TTGAAAGCCATAATTTTAATTTTTAATGGATGATAAGATAGGCAATATTG
TTGACATAAATTTTGAGAATAGTATACAGCTTTTCCCTTGTTTGTATCAC
AATTGGATATAGTAAGTCTCTGAGTGCCTAACATCTTCCAATGACACCAT
TGTAGATTTCTAGTGGCAGTGCAGCCATTGTTTTACTCCCACTAAAAGAT
ACATTAATTGCTACTTTCAATATGGGAATTATCTCTCTTGACATATGTGT
GTCTCACCCCATACCACATGTATCTCCATACCAGATTATGGATCTGACAG
TTGAGAATGAACGGTTGATACGGTGATACTTAATTTTGGTGGGGGTGTTA
GTTTATGCGGCATAAAATTTCATGGAGTACTGGTCACTGTTTTGCAAAAC
AAAGTCCTTTGTTGAATGTGAAATGACCAAACAAAATACAATACCAACAA
TGTCTGATTGTCCTCTTGAGCTCACAAAATACAAAAAACAAAACCATGAT
CTTCTGAGGAATGAGTTTATTGAAAATTCCTTTGCAGGTAAGAATTCTCA
AGCATGTGAGTACTCTGGAGGTACCTTGTTTTCGTTTTTACAAAACAAAC
CTCTCGAGAATAAATTCCCATGATCCATAAAATCTAGTGGTTAGTTAGAG
GAAGGAGTGAGATAGGAATGACAATGGGGTGTAGTAAGAAACTGACACTC
TCATACTTCCAAGCTGATTTTTGTACAACTTCCTCGCTGATTTTGATTAA
AATAGTCAGTCTTAAAGCAAAATTTATGTCTTGAAGAGCTCTAGAAGACT
GTGAGAAGAGAAACGTGTTAAAATAAGAAGAAAGTGGTACCTTCCAATCA
AAGTGGCATGACTTTGACAAAGAGAGTATCTATAAGAAACCCTCTCCCAA
GAAAAACATTGTAACTCGTAATATCCATTGATTAGTGATTTGAATCAACA
TTTTGAGATTCAGTCCTAAACTATAATGAGACATTGTTGTAGAGACACAT
AATTTTGTTACATGACATGAAAATCGTCCTTTACTGTTATGAAGCCCAGC
CTTGCATGGAAAAGAACAGCACTCTTGTGAAGAGTAATAGCTGACATTCC
CACATGTTAACAAAAGCATTGGCATAGCCACAGCACCTCTGCTTTTTACC
CAACATGGCAATAAATCTTACATGAAAACTGTTTATTGAGCACGGAGGTT
CTTCTTCCTCAGTGCCCTTCTCTTGTATCCACTGTATCCATCATCTCCAT
AATCATAGGAATAGGACGGCGAAGACTTTTCTGCTTTTCCTACAGGATGG
AACATGTGGTATCCCTGGTCTGACTTGCCACCAGAGCTTGAGGACTTGTG
GCTCTTCCCTTCAGTAGCACCATAACCGTCATCACCGGAAGAGTGATCTG
ATCCATAGCCATTGGCACCTTCACTTGACTTTCCAGATTTGCTGCCAGAG
GAAGATCCATAGCCATCATCGCCGTATCCATTGCCATTGGCCTTACCAGT
TTTGCTGTCCCCACTGGCAGCATCACTAGATTTTCCCGATTTGCTTCCAG
AGGAAGATCCATACCCATCATCGCCATATCCCTCATCACCGCCCTTGTCG
GCCTTGCTATCCCCACTGGCAGCATCACTAGATTTTCCCGATTTGCTACC
AGAGCTGGACCCATAGCCATCATCACCGTATCCCTCGTCACTGCCCTTGT
CGGCCTTGCTGGCACCGTGTGATTTGCCACTTTTTCCAGCGCCACTGGAG
GAACCATAGCCATCATCTCCTTCTCCGTAGCCATTGCTGCTTGAGGTCTT
GCTAGATTTGCTAGCGTGTCCATCTGTGATAAATGAAAAATGTGAGTGGG
AGAGAAAACGAGAATTGAGAGACATATGTCGTGATACAACAAATTCCCAG
GCCAAAAAGCGAGTGGAATCCAACAACATGCAATCAAGAATGACAATGGC
ACGTACCGTCTCTTGAGGCACCTTCATCGTAATGGCTGTAACCTCCTCCC
ATGCCATACCCGCCAGACGAACTGTCACTCTCACCTCCAGAGCCATATCC
TTCATCGGCATTATCATTCATGCCACCCATTTCATACTTGCCCGACTTGG
CACCGGCCACTCCCGAACTACTGTCTCCGCTACCGGACCCATAGCCTTCA
TCGGCCACTCCCGAACTACTATCCCCGGAACCGGAGCCATAGCCTTCATC
GGCCACTCCCGAACTACTGTCCCCGGTACCGGAGCCATAGCCTTCATCGG
CCACTCCCGAACTACTATCCCCGGAACCGGAGCCATAGCCTTCATCGGCC
ACTCCCGAACTACTGTCTCCGCTACCAGAGCCATATCCGTCATTGCCACT
CGAACCAGCGGCACCATCTGAAATCTTTCCTGATTTGCCACTGCCATCCA
TACCCCCACCGTCGTGTCCATACCCATAATCACCGCCCGCCGCATGGTCA
TCATACCCTCCCGAACTCTTGTTCGCCTTACCTGCACCCGCCTTGTCGCT
CTTGCCACTCGATGCCTTGCCACTGGCCTTTCCCGACTTGGACCCCGACG
ACGACCCGTGGTGGACGTAGTCATCGAGCATACTTTCACCGTAGTCATCG
CCGTGGCCGTCGGTATACTTGGAACTCTTGCCGCTGAGTTCAATGCAATC
GAGGAGGTAGTCCATGGATCCACTGGCTTTTCCTGACGGATGAGAGAATA
ACACGCAATGCGATCATGGGTTCGTGAAGTCGTGAATTCAAATGGGTCTC
GGTACAATACGTTCCAATGTCCAACTACTCACCGCTCTTTCCATGGACAC
ACCCCGCCGGCGTCGGACTCGGCGGCATATAAGGCGACGGGACGTACTGC
GGAGCCTTCGTCATGATCGTGGACTGCGGAGATGGCGTCGCCACGACGGT
TTGCGGGGCGGGCGTTGTCCCCGTTTGCGGGGCCGGCGTTCCAATTTCGG
TGGGGAAGGGAGTGGAGCGGGTGAATCCCGGCGTGGGAGCCAAGGTCTTG
TTCGTCCCGGCTTGGGCGGTGGCGGAGTCTTTGAGGGAGACGATGGCGAG
GAGGAGGGTGGAGAATTTCATGGTTGCAGTGTGGGGATTTTGCGGAGGAT
CGATTGCGGCGGTTTGGAAAGACGGCACGGTGGAGCAATGGGATGGATAG
GTGGGTGGTGATTCAAATACTGTAATGGTCAAGTCGGATGATGGATCGGC
CGTCTCGACAATAATAACAACTGGAATATGGACGAGGACAAGGAGTTGTT
GTGGTACGATATCGTATTCAACAAGCGGAATGATATCATGTGCATCTATC
AACCTCTCTCGGTGTGTGTATGTGTGTGTAAAGCATGGCAGATGTCGCGC
TCGATTGAAACAATTCAAATAAAATGCTCGTCTACAAACACGTAGGTAGG
ATATGATGATTTGAAATCTCAAAATTTTGTCGAAATGTGTGGTTAAGATT
CCTTCGCACTCTCGATTTTCTTCTTTGAATTGTGAGGAAGTTCAAATTCG
AGAAAGGTATCTAAGCTTTTAATTAGTGTGAATGAGAAAATTGTTTGTGG
AATACTTAATGTACGCAGAGGGAAAGGTATCTATAGCATTTGGATGATTT
CTTCATACGCAAAGACACTAACATGCTTCAATATAAAGGATACTATGATG
TATCTACCTTGCCTGTCCTCTCTAgtggtcagtggtggagcctatgagct
atgactcatagtccaagacatacttattcctatctgattttctacgacct
atgaggacacctatgagtcatttgttagtagttagttaggcgaagccgat
tggccgtaaaatgatgaatttccgagccctgaaaaaaattcttttgtctt
tgtgtcactacttctactgtcggaagtaaaatgattgtacgtaaaaatct
ttcatcgttcgatggctaccaacgactgcaaatgaaacgacattccagtg
ggcctatgcgtcaggaccgtcaacggttggatagcccataacgtcccgaa
caattcccgctcgtcagattgagtctaccaccatgggaaccatactttat
ccttgaacgcgacaacagtatgttgggctatgaacaggactatggacaaa
ggtgctctcatagtctccaccactgaccacTAGAGGCGGAGGTTAGATGA
TAGAGTGTGAAACACCATTAACCCTCTTACAAACGTTTAGCCAACAATCA
GTaacgtaatacttgtgcagaagtgacgtttttcagttttgtccaaatat
tgccatattatatcgacaattgacttctcaacaatgttatgttctcgaca
tttgtcttctagagaagatcttctattttgcaattttcaccttttgtcaa
atttgcaATCCTCCCCAGAACTCTCATAATTCATCCCTTCTTCTACGGCa
tctcgtgaacgcagcaaccacgatcgtctgatgggattgttgtcacgatc
catgcttgctttcactccatcaagatgctctcacgggtcatctctctgta
tttgcacctgcaatgagtagcagtcgcaagtgcaatgttctgtactagtg
cttcgttaggactgagtatggtgtgttgaggaggcgcaacagagtgtgca
ttccagtgtgtgttgtttggtttatttgctcaatctgccctagtgatgac
ggtcagtacactggacaCCACAATGGTGAGggggggggggtgacaatgac
aacaatgaggaagaggatgatttggttaatcgtcatttcacgagatagtt
gaggaagcatctcccaagattgtccattttgaagagggccaaagcatttg
tttgttgtcgTCCTGTTTGGCTCATTTGCAATCCCACTCAAGACAATGGC
ATTGACAACAGCCTTCTGAGTAGTCATTAGGTTGTGTGCCTCTGTCGCAA
TGAATgcattagttgcattctcgctttgatagacatccaaatggtagatg
aagttcatgcccgtggatgcattcaccatcacgaagaagtcaatccgatG
TTATCGGGCGctagcatgctattccaccctcgtgaaacaaaatctcacga
ccaagaatgaatgattctttggcttgctcattgagaaactgtattgtggc
ccttagttggtggtatttgtcaccatctccaatatactgtcctcaggatg
aagaacggctcgaatctgtagaaaacgcttgtacgtgagccattcatttg
tccaatttgtctcaatggttttcagtttgatcacctcgtcacaagagatg
tacaacctcttcggtggattgaaatatgccttgagtccaccaatgtgtat
tttgactagattcatcttgagaatcattcccaaggtatggatcatctcct
caacagtgatGTTCTTCCAATGGGATCTGTAGAATTTTTTTCCAACCAAT
CTTGCTCGCACATACACGTTTGAGTTCATGGGGATTTGTTTCACCAACTC
ATAACTGAAACCACTAGCAATCCCGCACGCTCCTAGCAAAGTGTCTAATT
tccaatcaactacttcctcagacaaggaccggctccattgtaatggtggt
atgcagtatcgggcattcctgggacaacatccgaatacaaccagttcaat
tcctgcggatacacaccatcctcttccatactctcaggattgtgggttga
gtcaggcaagtaactgtgaagaatgtcttcctccgtgtggcagacaaagt
caaCGggatacaccctgtcgaatgtgaatcaagccatcttcaacagatta
atgcgttgctgatctgtctttgcaatggggtgacagattgcgctcttctc
caaggcaatcgggagggcagtagtatcccacatgattccatattcctgaa
ggccacgccatggaacagacgtgatgactccattcatgtagaggttgctt
gggatttcttgatgttttcccggggattgcaggaacgagacctttaaggc
acgcacccctttgtctttgtacttgatcttgtgtccgaagtattgcttcc
atatcatccgacattgcaagcgccacaagtgggagaatcattgacgacaa
tcgcttcaacagtaggcatgtggttgctgcaggcagatgcgtcatcttcg
tggagggacagatctggatgtatatccacttcgacgttattctagggagg
tggtagatgttgttggggaaggaaaaggagccaattcatcttgagttaga
ggGCGGCTGCGAAATTGTGGCCAGCAATGAAGGTGTCTGCATctactagg
agaaaataaaatatggagtgatatgagggtctcctagggccaatttttgc
aaggaatcgatctagaccatcatattgactattggggcggtcataggggg
tgaactgaagagattctgttaacatgttgacaattgtcctcatgtttcat
aacatgtggacaattgtccgctcgatacatgaaagggtTAAACAtaacac
tgttataagggggcagttacatggaaccccgtgactttgtcaggcaaaac
aacttactttcatccgacaaagcgtttttatcagttacgtgtcaggtagg
tgtccaaccgacaccattttcaagaaaaggtatccactagatttaaaaac
aaattcaattcttctaggtgaaaacacatttcgtcagacaaaatcaccaa
aaagtcttagagaaaataaaagtattcatatgcttacactagtaatccag
gctttgtaagacaaaaccatacgagtgcaagctgacaaaaaaaggaatcc
aaccctgaaccataggttctcccaaagcaatttgtgatgcagagccttag
cgcagctgatcaacaactgattttttaaataaaacgttaattcataagtt
gatttaaaatgatctctggtccgattggaagcaaaatgggatacctttta
tcttatgttcacgtctgtattcgaatatacccccgatttgttttgtaaga
caaacacctaaaaaaaatggtttttgtctgacgaagtcacagggttccat
ataACTTCCCCCATGAAAGCACAGTGGTGCTAAGAAAGAGAGACAAATAA
CATGTAAATAGATCATCCTTGTGCTTTTGGAATTCTAAGACTGGTTAcag
ccattcgctgaaatggtaacaagacccccaactttgccggtgcaggagag
gtaagaattctgtctagttaccagaaaaaagttaacctatttttttctga
ccagttccttttcagggttgatttggtaaacacttctatttttcttgtta
ctaaaTCCACActtgctgtgtctagaggtctttggatactaggtccagct
caaaggctggaatgcttcacacagaggaacatccgatcgcacaatttgaa
gcaaaagataatcgagtggcaaaacatcacctcctgttagtcgcaccggc
acatatgattctgattgggaagaaggtgccaaGATTTTTCCATCAATTTC
TTTCTTGCAAGAGTTCCATTGACAAGATTGGCATTAAGATTTATGTTATG
GATAAGATTTGCTGGGCAATTAGAAGAAAGAATCCATAAAAACTCAAATT
CATTTTTCTGCATGTCAATTCCATTTATTTTTCTATATTGTGTTTTCATG
GAATAACATGTGTCTTGAAAATGGTTGCCCAAAGCGTTGCAAGAACTGCT
TTCACTTTTTAATGCTCATAATTTTGAGTGACAGCTATGATACAAGACAA
GAAATCATTTTAATTATTTGAATCAGATTGCCACAATGTTTGGTATTGGT
CGAAGTCTTATGGAGTCAGAGTAATTCAAGAGTCATCATGTGTTCTGGAT
GATTACAAGAACTATTGCTGGTGGATAATTCTATCCATTGACAAGATTGG
CATTAAGATTTATGTTGTGGATAAGATTTGCTGGGCAGTTAGAAGAAAGT
ATTCATACAGGCTCAAATTTGTTTTTTGCACGTCAATTCCATTTATTGTA
CTTAATTTGTGTTTTCATGGAATAACATGTGTCTTGAAATGGTTGCCCAA
AGCTTGGCAAGAAATGTGTTCACTTTTCATGCTCATAATTTTGAGTGATA
GCAATGCAAAACAAGAAATCATTTTAATTATTTGAATCAGATTGCCACAA
TATTTGGTATTGTTTGAAGGCTTATGGAGTCAGAGTAATTCAAGAGTCAC
CGTGTGTTCTGATGATTACGAGAACTTGCTGGTAGAAAATTCTAGATGTT
TGGAACAATGTTACTCCGTTTTGACGTAATGGTTTGTTTCAACTGCTTTT
GTTTTGACAAGTTGGTGTAGAATATTCAATGTGTTGTCCCTAATCATTTT
GTAAACATTCCATTGCCAAGTGAGGTAAAGATAGCATCCTATGAGTGGTG
TTGATCAAAATTTTCTAGCATGTTAACTGCAAGACCCCCATTTGGTTTGT
CATAATTTTGTGTATCTTCTTTGGGCtgttcaacaaaatatgctatcatt
catggtttaatcatggaaatctcataaattacaattgcagatatgttatc
aaaattctgcatcccaaggcttaatatactttttgttgctacagcatgcc
ttcgttcatttctttggaatacacgagaagctgttcatagtgtatccatc
aatgtttaatgcagtaatatccataaaagtggttcttatgaaagtttcta
attctattagatctgccagttatgctactgattgaattagccagctttta
catgttcatgatttacctatgattggtgcagggaatatctaaatattttc
aaaaccatgtttcctattcatgaactttttctgcataatttgaaatgcac
gcaaagttatctagtgaaagatgctttggggtagtaaatttgtgagtttg
tgttcaattgtttcatttttgtatgctaaagaatgtcatacattgagatc
ttgttcaACTTTGAAGTCAATTAagactggatgattagaactgtacaggg
cacactctttatgtccaaatgtttcgtgtcggacagacggccctttttca
tacctggaattgagatatcgtcaaaattaatttttatcactacgggtttt
ttctcacaacaccacaacgtgctacgttacgacgagctcgtatctacact
acaacatcgggattcgaacgggtaaaaatttagaagtacgggccaaaaac
atttttttatcgacatacgtaaacaaagtaactctgatcacgtctgtttt
ggccacaatgaagagacaaactgtcgcgatcgctgacaaatgaatgccac
agaacgtcagtacagacgatctggatttcgcccatgtccatgactgcgat
ttgtgattttcggcgatttcggccgttttttcgtccgttaataagttccc
gccgaaactgccctgtacacttctaatcatccagtctTAATTTTTGTCAA
ATGAGTTTTAGTATATTTTGTGATGTTGATTTGTTGTATTCAGCAGTTTA
CTGGATATACGACCTTTGCAGATCATGATTGATGTAAGATCTTGAACATA
TTTATTAGGGttttggattattccaccctgttgttgtcactagagctcat
ctcaatctgattacttacttgttcatcaagtttatcttcaaatatgccac
tctctcattctggatatttgtatacctgtaggttttcatacttgtctcgt
tcagaccggctggtaggatcactacaatggtagttacaaagtaaagctca
gtgtctgcatgatgttaaggctgtggaaaatagaagtcttgtaatcattg
atgaaagtagttgtttattttgttgcatttctataacacgaaagcaacaa
ggtcttcccgtccatagttgtgattgttttcttggtcttcttggtaaaaa
tttgatgctggtcagaacaatgtaaagtagaattgagcaaatttctttgc
cttttattccaCTGCATGAGTGCTTGTGAAGTAATTGTTTATCATTATTA
GGCTTGTGTCCCAGATGTGAAGGTGCATTTCTGAGATGTTAAGATGTAga
ttattcgttgttgtcctgaattacatagagaatgaggaaattcttcatca
tatgtttctggtttgtttgtttgtacttcaatgacactacagcattcaat
tctgttgtgtgaagttcttgtcttctgtatcagtaaagatgctgctataa
actgggtacaattcttgatcgtttgtcgattgatagaattCACTGCAGGT
CTATAGGCCCCAGCACGAAATTTCATCAAAGGAGATTTTGTAGTTACATT
GATTTTTAAGAAGGGTTAGTGTCACAGAGTCATTTATAATGTTTTTGTTG
GTTTCCAATAAATAACCATCGAATAATACCAATAAACTTAGAAGAGTTTT
TTTCAAACATATGATTAGAAATTAATTTATCAAAGTCTTTGTTTTTCAAA
ATCTGTCAATAAAGATACTGACCATATTCAGAAGTATTGTCAGACTATTG
GGCAATATAATCTTTTGCATTGCTTGGTGCTTCATTAGTTGTAATGTTTT
TTGATAGAATCAACAAGATTTGAAAAGATAAGATTCACATTTACAACAGT
ACATCAAGTTCAAGGATGTCATTTGCAGCTTGTGTATTAATTATTTCTAC
TACTACTAGGGACCCAAGTCCATTCAATATTTGACTAGTTCACATGTGCT
GAATAAATCTTGCATTAGTACCTGTGTCTTTTGTAATGCCAGGGTATTTC
TTTGCATATCTCATGACTTCATAATAACATCGGTTGCTTCTCCTAATGGT
ATCTTCTTTTTGTCCACATATGGGCCAACATATTGAGCTGCAACTTTACT
TAGTTCAGAGGATTCTAATGAGAGAGTATTTAAATGATATTCTGAAAGTG
CTGTAAAAACAGGATTATAATCAACAATATACACACTTTGTTTGATGGGA
TTAAGGTTACCTGTATCCTCAAATACTTCAATGTCATCAAGCTTCATCAT
TGATACtagttgaacaataacaaatttgttagttgtcattgtagacccaa
ctaacaaattttgaagtgacaaaatttgatatttttgtgtccatgtttac
atggtaaatttgttaggacttcagggaaatttacattgaaaatgaaaaca
gaccaatttgatactttcaataagaattatgtattttaaacagttgtgga
ggcatgttggtggtggggttgccaaaagggtgagttatctgcagaagaga
aagctattcactccctctagttactcattttttttgagaaagttaaatca
tgtgttggtacattgttttaacatacatcttgaactcttcaacatacatt
tgaaagtaaacagtacaatcgaaagtacagagtgcatccaaaagtacata
aatgacattttggatgtactttgtactcttctttgatttcccgtataaaa
tatattgattcccacttgatagtgtacttttggatgtactttgtactttt
aaaactgaaagtacaaagttcatctgaaagtacaaagtacatctgaaagt
acaaagtacatcaaaaagtactacgtacaccacccattttctgaatcaat
ccaattccaagaaaggggcatacacaaaaaattgaaaaatcatctaatca
attgtgacatctcaggaacttttttgactgcagatctgagatggtgggtt
ctatatcaacgtcatcaaaatccgcatatgatgcagatgcatctttttgc
atgattaattgtatgagtacttgcttacatacattccgtaaagtcctGAG
TAAATGGAATAATGTTCTACCCACCAAAACAAGGTTTTGGTGGCACAATG
CAAATAGCCTTTTCTACTTAAATTCCCCAGATTTCCCACCTAACTCAGTA
GGACAGAATTCTCACTGCAAGATTGTTGAGATAACCCAACACTCATGACA
TCACCCAAACATCTCCCTTAGACcatcatgtccgatcccatggaaacttg
caaaagtgatcccaatgacatTGAAGGTCTTCGTGAAACACAATGTTCTA
AAATATCGCAATTCAAGTATGCCAACTCCTGCACAAATTATGGAACATGA
AGCATATTATATGAGAGTGCAGTGATTACAATGACTCTTTCACTCAGACA
ATGCACATCACCTGCATATTGCTTGATCTGTTTCATTGCTACAATGCACT
ATTGCATTACTTCATTCAATTTTTATTGCCCTGCCAAGCATGTGGTATTA
TCTCTGAGAGCCAACCTCAAGACCATCAAAGATATAATAAAAAAGATCAT
GTTAATCAAGTGTTCTTACGGTAAAATTGCACTACTTTATGCTGAAGATC
TCTCCATTTTCATCTGATGTCACAATTAGTTTAGACCCAAATGATTTTGT
TGACGGGATGAAATAAATGAAGAGACTGTTATAGTTGGTTTGGTCACAGT
CCTAATGACTTGGAATGACGCTTCATCTCAtggaggataccggcacattt
ttgtactccaagcaacaatgttatcagtgtcaaggaatgactcatcattt
atctgttctgcctgatgaaaggcacaccctacaatgagatggctcatcat
gtttttggaggagattcatgatatatgtctcctatgtttgattttgtcat
taatcatctttcttgttttataacaacatttcagatgcaagtctagatca
atgattaccttgctacctgacaaagtgctggacattgatctatgatgcac
ttgctgatggtgcaatctttcagacagaatattgctacgacaagattgtt
aatcagaattgcattgttcatcactttgattttgacacttttgaaatATA
CAGCTTGCTTGAAAATTTTGCCATTCCAGCATCACACCCTTGTATCTGTG
AGGAACTGCTGCACATATGATTGCTTACCAAGCATGTTGTTGTCCAGTCA
GGTAACAAGGAAACTATTGAAAACCCAATGCTCATGTGGTTGAGCTTACT
TGGTATTCTCGTGTTATCTTTTGCAGACAAGTTGTCAAGTTCCTAATTCA
TTGTTCCAGAATCCTGGTAATAGTTGCATCAGACAAAATATTGCTTTGTC
CAATGTTTCGTTCCATGCTACATGACAATGTTGCTCTCAAAATCAGAATG
CCGTTCAGGTCAATTGTTCAGTCTGTTCCAACTCACTGAATCCTACCTCT
TGTGTTGGTTGCAATTCATTGTCACATGGTTGCAATTGCAGTTATTGTTA
CATGCAAGAAATAACGATATTGTCTTGATCAGCTGTCGTCAATCTTTTCA
ATCAGAATCATCATTGCTTTGACCACCTTGATTGTTTTTCATGCAAATAC
AGTTGCAATTGATTTAGTTGGTATCTTTGCAGTGGGATGTGACAATTATA
TCAACAATTGTTTCATCAGTGCTCCCTATGGATGTCCTGATCACATACAT
CAACAATCATGTGGTCAAGTCTGTTCGGGCAACCTTGTTCGGTCAAACTC
CTCACCTTTTCCAAGGGCAGCTCCTATGTCTCATGTGAGAAAACTTGGTC
AACAGAAGCATTGTACGGAGATCTGATTTTTAATAAGGCCAAGGCCAACA
ATGATTGGTGGAGGGATGTTCCTTTGTGCTATTATAGCAGTGACCTACTG
TCATCTCAGAAGATAATTGGTTGAAAAGAAAGTCATTGATCAAATGGTGA
ATTGAAGATTATAACTATATTCTAGTTTGatgggcatgaggccttactat
actactctctcaaagatatactcaaatcttggagggagGTGTGAAAACAA
TAAGCAACGTAGCTTGCAGGGCATAGATCAGTACATAGAATATGCTGCAT
ACTGATTCAGTTTATCCGAGTCAATTTTGGTGATAACGCatttcctcctt
ttcacacaaaatgtgtatgcatgggcagaacactcttcccACGGGCAGGA
CATACTGGTGGGTCTGGCCATGATGTTTGTCTCTCTCCAATGTGGTCAGc
aagaatatgtgtgctgtaatagatctagaggactacatagcatgtggtca
atcaaaccttttgtgcccatagctgcatgagtattcttgttgtccaccac
acacgaagacttttgggggtggatcccatcgacatgatactgtaccatgc
aataaaagtttattgatgtgcaaataattagtatcataaggggtagtttc
tTTGTGCAACCCATACCCATGGATGTTAATACATTCGCTGTGCAAATAAT
TAGTATCATAGGTGGTATTTCCTTTGTGCAATCCATACCCATGAATGTTA
ATACATTCACTGTGATACATAACATATCATGAATTAGTTGTTTTTGGACC
ACTAAATAATGCCCTCAACAGGTAGGCTTGCATGAAGTCAAATCAACGAT
ATGAACAAAATCCATGTTTCAAACCCCAGGTATTGCTTGAATACTACCGT
AGATGATGGGTCATTTGGATTGCATTTAAGGACATCGGAAATAAAATTTA
AGCCCAAAAATTGTACATTCATTTTTGTACATAAACTGGGGTGGACCTAC
ATTGTACGGAAATCACTTACTGGGAAGTGGGTATGAATTGATTGTGATCA
GTTTAAGCATATTTTAAGTGTGTTCTGCAATTTCAATGTAATAATTCACG
TCCTCATCATCTGTTGCAGCAGGTATCAATCTTTTTGGCTATTAAACAAC
AAAAATCATCCTAAACTTTGAAGCTACAGAGTTTGTCATCATTTTTGTAA
TAGAGATGTAATGATCAAGGATGATGGCAAGGATTGAAATTGTCGTAGAC
TATAGAGTCATCTCGTAACCACATGAAGGTATTAGTATTGGTACTGCACC
AGCCTATTGGTAGAACTCAGTCACTGCTGGGACAGATAGCACAAGAAAAT
TAATTGATACTCATTTGGCAATGTGAGGAAAACTTTCAATATAGACTGTG
ATGCCATGATTTTGGTCAAATGGGCACCCTTTAGATGAAAGCACACAGAA
TTAGTGATATGAGAATATTTTGATATTTTGGAAGTTGGGTCAGTCCATGA
TATTTTGGTTATGTATTGCTCATGGCAACCTTTTGTTTGATAGAATACAT
GCATTCAGTTATGTGGCTGGATTTTCTTATGGATGATACGACTCAACACC
TCATTGTGTCATGTTCTTGGCAACAAACAATAGTTTGGGTTGTGATGTGT
GATGTCTCATTCATTAAGCACGAGAACCACAAGGCCACAGAGCAGTGTAA
TAAGTAGAACTCATTACAACAGCAACATGACAATGGAATAGAAATAACAT
GGGACATTAGCACAGGCATGAGTGAACAGTTTTGTCACCTAACTCCGGCC
GTATTGTCTTTCCGAGGCTTCACTGAATCTTTAAGAACACTCACAATTTT
GAGGTGTGATGCTATGCATGATTTTCTTTCTCATTTCATTCCTTCATATG
TGATTGAAAGGATAGAGAATTCAACAATGCATGCATTATCTTCTATCCAT
CCCCCAATTCAATTGTGTATCTTGGGTTGGATCTGATAGATCGGAATCAT
CACAGGTCTACAACTAGTAATACTCTACTCATTATAGCTCGACGGAAGAC
AGACAGACCATCAGTTGAGGACGTGGCCGAGTGGTTAAGGCGATCGACTA
GAAATCGATTGGAGTAATTCCGTGTAGGTTCGAGTCCTGCCGTCCTCGTC
GATTCGTCCGCGATAGTATAGTGGCTAGTATCCCCGCCTGTCACGCGGGA
GACCGGGGTTCGATTCCCGTCGCGGAGGACTCATGCTaataatctccgtt
agctcagtaggtagagcgcgagactgttaatcttgaggtcgtgggttcga
tccccacaTGGAGAGTTTGAGTTTGAATTTTTTTCCTGCCTGCCATAAGG
TTGAGGTCTTGACTTTGATCCTACGTGCAAACTTTAACATTTTACCTGAC
CTGCCCCACATTGGGGTATTTTGTTTCCCCCCTTATTGCCCCTCATTGAA
CTAATCAAATTCTTGCCTTCTAAAAACTCTGCTGTACCTGACCAGAAAAA
CCAGTCAACATCATCACCTCGTCCCACAACCAACACGCATTAAACACAGA
TGTTTGTTACTACTGTTACATGTTGACCCATATGCCCTTCATCCTGACAC
AATGCTGCTTCCCTGGGACACACTTAACCATCATTCTTCTCTGACAATTA
ACTCAAGAAACCTATTATGCAACACATTTTTGTCTCATTTGCCTTTTGCA
TTAACACATCGCCATTTCTTCTAGGAAACATTCTCTTTCACTTGTTTCAA
CTTCACATGCAATAGCATGAATAATGGTCAAATTTAAATTATAGTCAAAA
CATAGTTACGCTGTTATTTAGTTAACTAAATGCTTTTATTCCTCTTTTGG
GCCTCACTCCACTTCATGGAGTTACACCAAACATCAGACAGCTATGTCAG
TGCACTGCGACATGAGGTTTTTAACAGATTAGTGGGTGGGTAGGTTAATC
TTGAGGTCGTGGGTTCGATCCCCACATGGAGAGTTTGAGTTTGAATTTTT
TCCTGCCTGCCATAAGGTTGAGGTCTTGACTTTGATCCTACGTGCAAACT
TTAACATTTTACCTGACCTGCCCCACATTGGGGTATTTTGTTTCCCCTTA
TTGCCCCTCATTGAACTAATCAAATTCTTGCCTTCTAAAAACTCTGCTGT
ACCTGACCAGAAAAAACCAGTCAACATCATCACCTCGTCCCACAACCAAC
ACGCATTAAACACAGATGTTTGTTACTACTGTTACATGTTGACCCATATG
CCCTTCATCCTGACACAATGCTGCTTCCCTGGGACACACTTAACCATCAT
TCTTCTCTGACAATTAACTCAAGAAACCTATTATGCAACACATTTTTGTC
TCATTTGCCTTTTGCATTAACACATCGCCATTTCTTCTAGGAAAAATTCT
CTTTCACTTGTTTCAACTTCACATGCAATAGCATGAATAATGGTCAAATT
TAAATTATAGTCAAAACATAGTTACGCTGTTATTTAGTTAACTAAATGCT
TTTATTCCTCTTTTGGGCCTCACTCCACTTCATGGAGTTACACCAAACAT
CAGACAGCTATGTCAGTGCACTGCGACATGAGGTTTTTAACAGATTAGTG
GGTGGGTAGGTTTGGAATAATGAGAAAAATCATGACATGCCTGTTAAGAC
AAATCATCTAACACTTTTATCACTCCATATAAGGAGTAagcttctaagaa
gccttcatctcaatgatgaagaacctgtgctcagaaagccacagacagga
tagtgcacgaatgatgtcaccagggggatccctgtccacattctcatcct
gggccccatcaacagccagttgtcctgcatcatctgtgaactcagagtgt
tagtaaatgaaagcatgagcaggaaacacaagggttactactcatacggc
acgttcctccttattgtgttgcatcttcgccattgagtactgagtaatga
ggttatgtaggttgtattcattgggtctgcatgcaacccccaaatgctca
tggttgatacaatcaagaacccttgcgttctccgtgatttgaatgataag
ttcatcaaggagacatccaacctctgcatgttgttgatcatcaatgcctc
ttgggattattttgagttgtgagcttacaaggacaagacaacatgcatca
cataatgtgaccgggccacagcttgagtgaaactaggagaagactgactt
gtgtttgaattaatgggactgaaacaacaagaaaaatctaactggttgac
aaatcaagaacagtttgagaaaagtaccagtgcaacaaataaatgatttt
aagggaataatatcaatgtggcagaataataacagctttctttgtaggaa
tagtttttgttaaatcaaatcactttttgatagaataacaacagattaca
tgaagtgcacaagtttgaatgctttgtatagtgttaaatcatatttaggg
taaatatggtatcaaacttgtcaaacaattgctaaacatatctagagttc
attctgatgcggtcagcatgttgtgaataaagttgatgtcaattttgctg
gtatgtgtTGTTATGCAGGATTCATTTTGTTCAAAACTTGAGTCATTTCT
GGGAAAAGAACTATTATTCTTGTAGGTCCTTACATGGCATCATCATCAAT
AATGAAGCCACAACCAGATCAACAATGTCATTATGGAAACAATGCTATGG
TGTGGGACAGTATTATGGTAATTTGAGGTAAAGCTCTATGGTAATTCATA
TGAGTATTTCTCATCAACACCTTCCCAAGGCAAATGTAGTGCCACCCTGC
CACTCACTGGCAAACAATGACAATGGTGATCATCCCGACCAAGCAACATT
ACAAACACAAGGCATGACCAAGAACCACTACAATTGGAATGCTCCCCACA
TCATGTTCAATCCTAATGCCCATTTGTACCTGCCACTGCAGAAAAGCCCG
CAACATGGACAAAATCATGATGAACCATGCAAGGAATGAACTGGACAAAC
CTCACTGTGGTAGCCTGTAGATGTAAGATGTCAGGAAAAGTTTGGTGCTC
GTGCCAATGTTGTATTAGATACATGTGGACAACTCCTGCCATTCAAACAT
GTTCCTCATGGTAGATTGTTTTCACCTCTTGTGAGGATTGATGTTCATGA
AGACATATGAAAAGGAGAAGGATTTTGTGTGGCAGTGCTGGTGGGAAGAG
TGGAGCTGTTGAGCCTAAAAGCTTCTGGAAGTAGACTTGCCGCCATTTAT
CCAGAGTCTTGGCTTGTCGAAGTTTGAAATGGGAAGTATCTTTGTGCTTT
TATTTCTCACAATGTGTTGTATTTACTAATTCTATTTATTAATTCTTTTT
CAGGTCACGTTAAGTAATCATATCAAAGGCAGCAATGGCAGCAAATGCCT
TCAAAGTGTGGATGATTCTGACTTCAAAATTCTACACTTGGGTCAACATT
TATTCACCTCAATGTTCAGAGGTAGCAGGGCATTATGCAAAGTTGGCCTC
ATCACCCAAACCAGAGATATTTGCTGGACTTACCCTAATCCTCCAAGGAT
ATTTAACGACTACAACTTTTCAGGATGGTATGAAAAAAGGCTACAGCCAG
GTGAAAAGGTACAGGGAGCTGAAATTTATAGTTCTGACGCTCCAAATTAT
CTGGAAGCCCTAAGACCAATCCACTTGTCCTGTAATCCTAAAATTGTTGC
AACGGAGAAAAAAGTTATGAGCTACCACCACCATGTCACTAAAGGATTTA
TTCAGTGGAGTATTTTGAAGAATGTGTATCATCATGTGTTAGATATCATG
ACAACGTCCTCTCTGCTGCAGATTGCAAGGATCTTGATCAAGTGTAGTAT
TTTGATTGAGTTGGAATTTTTACATTACGTGTATTTTGAAAAAACATATA
CTTGAGAGCCTATTTTATCAAACAGATATCTATTTGTGTGTTAGTCAGGT
CTCTAACCTCCTATTGGAAACATTACCATCATTTTGTTGTGGTCAACATC
ATATCCCATCCATCACTGATGATTTTGACTTTGACAATGATTCCAGCTAC
TCTCACTCCTTGTCATCAAAACAAAATTCCTTGGTACTGTCCAATTCTGC
TTCCTCCCTCTCCTTTTCCAACAAGTACTTTCATCACAAGCATCAATTTC
TTGACAGTAATGGTAATTATAACCCATCCACATTTTAAAAAGCCTCCTTG
TTTAGCAACCACAACTCTTATCTTGAgaacatctccaccatgagcaaaaa
aatggaatcattcttgaaacaacgccacatttcctttcctcagatgatga
gataaagaaaaatgacataaggtaaaaatctcaaaaaggcctctgattta
attcatctttccaaactgtgtaagtagaaaaggtttaacaagatatctgc
atatttaatacacttggtgtatgctttgggttaagaatgatatcatgatt
gtcacatgttgagatcaatagtgtaaggaccatccattcttactctcaac
ttctttagttggacATTCAGCTTTTTTATTGAACAATCATCCTTAAAAGT
AATTTTTTTATGTCATTCAGAAGAAACTGCCATCTTGTCTTATAGGCAAG
GTACACGGCAGGGATAGCAGAATAGCCAGCAGTGCATGAACTTATCACAA
ATATGATTGTCCTTCTTCTTATAGGTCAAAATATGCTTTTTTAGATTAAG
CACATATCAACACGTGTCCATTCATTGAATTATAAAAACTTTTACGATGG
TGCAATCTTCACTTCTGATATCTCCATTTTTTAGTGCGCCTAGGTTTTAA
ACaaaactccccagtaaggaataatcataaactcccaagtgagaagaaat
cgttgcattgacaaagattcatatctttggatctttgttctgacaagaga
acactcccaagacaaccaccttgagaaatatactgaacataccaattctg
tgtagaatctacatagtttcagttttggacacaagggattgtactgtact
tgtgtccttattttgctagtataaactgtaaccaataagcacacaaataa
tcatcagcaagaaccaaaaccaatttacctacaaaatacaactaaatatt
tctattttaaatggtataggtcaGACATAAGGCCTTGAAGCCTTGCATCA
TCTGTGCTCATCTTTTCCTCTCAATGCAGGCAAGCTacactgcaaacgaa
aaacaccggtaacctcctgtacactcgcaaaagcgtcagcgtgtacgggg
aggttaccgaatttcaagagtgtatgggtgggttaccgttttttttatac
attacttaagccgcattttcgtttatcacgctaagctttgaaggaaaaaa
aatcttccgagtggttgtttgtttcataggccccatattttcaaaatatg
gtactaccagaagtgactgcgccaaaaaataagaacacaacataagaata
ataagtggggctgaaaattggcgtagtgtgtctacgtgtttgttacttat
tcctttgtatcacatcacctaattcttgtgtggcatattcgtatgataaa
acagtttagtatatctacgaatggtaccatactacaacaatggtgcttga
cccagacacaactgaagcagtgcgccctctcactgctttcacatcacaca
tgtgtatttttttcaattacatcactgatacctcaccggcccatgatggg
aacggccgaaactcagtccacagactgagttatccctcccgccttgcacc
gccgtgttgccaacaacaattggcagcggcgggtatattttgtgggtgag
taatcacgatttcatcttgttctacaatattatactcaccacacggccaa
tttttttcaattaattagttgcaggcctgccagcgaaatcgcgaaactca
gtccacagactgagttaggcattcccatttgcaccgccgtgttgccaaga
acaattggcagcggcggtatattttggggtgagttttcatgaactcacca
tttttctcactataatactcaccacacgtccattttttcaattaactagt
tacaggtgtactggcgaaatcgcgaaactcagtccacagactgagttagg
cattcccatttgcaccgccgtgttgccaagaacaattggcagcggcggta
tattttggggtgagttttcatgaactcaccatttttctcactataatact
caccacacgtccattttttcaattaactagttacaggtgtactggcgaaa
ttgcgaaactcagtccacagactgagttaggcattcccatatgcaccgcc
gtgttgccaacaacaattggcagcggcgggtatattttggggtgagtttt
gatgaactcaccatttttcgcactataatactcaccacatgtccattttt
ttccaattaactagttacaggtgtactggcgaaatcgccgaaactcagtc
cacagactgagttaggcattcccatttgcactgccatgttgccaacaaca
attggcagcggcgggtatattttgggggtgagttttcatgaactcaccat
ttttcgcactataatactcaccacatgtccattttttccaattaactagt
tacaggtgtactggcgaaatcgccaaaactcagtccacagactgagttag
gcattccgccttggaccgccatgttgccaacaacaattggcagcggcggg
tatattttgggggtgagttttgatgaactcaccattttttgcactataat
actcaccacacgtccattttttccaattaactagttacaggtgtactggc
gaaatcgctgaaactcagtccacagactgagttaggcattcccatttgca
ccgccgtgttgccaacaacaattggcagcggcgggtatattttgggggtg
agttttgattaactcatcatttttgaccctattatactcaacacatgtta
attatttttcaataaaatagttacaggcccagatctgaaatccccaaaac
tcagtccacagactgagtttgggattcatatgcaccgccgtgttgccaac
aatatttggcagcggcgggtatattaacagaggtgagttgaatagaatac
aattatttctacacatgtcttgactacatctaattttcaattattttatt
tcaggccaggcacgggaacagccaaaactcagtccacagactgagtttgg
catttcaccttgcaccgccgtgttgccaacagcggtttgcagaggcatgt
aaatttttatggtgagttattgaagtcatactatatttcaattgttttca
tttcagcttagtttcaattaaataattaattttcttctaccttggtgata
atattgtccacagtatcgtttttcatcttggagcagcttggggctgaaat
tttggcacctgtgtccttttggtgggcgatgtgttgggcgggcccctaaa
atatgttaatgtagtatgtttaattatattagtcgagataaattacacat
actctattattgtagttcaacagtaggtagccctcccggtagccctcctg
taacacttaggaaacgtacagtctgatctttttttggtactatgaacgat
ggtgaagcccattcagatgcgggctgccactgtagtacccctaggtcaca
tagtcttttgagctctttcatgagagtctcttttactgaatgtggcactg
ggtaggctctgccatggtgcggttttgcaccttccttcagttcgaaggag
acaggctcagtattccaatcacctagtgtaccatcaaagaggtcctcata
tttacggaggagctccaacaacttattttgatcttgtagactaaggtgag
gacaattgttgtcaacaactgattggaggtctgctttttcatattttgca
tctaagatgtgaactgcatgcggagtggcttcctcagtactacgtggttc
atgaatcatgctgtggttagctgaccaagctttttcaatcttagcgctag
ttgacagactcttgatgtctctcaccggcaagatgatctcatcaatggta
atatcctttgttcgaaaatctagaacaattccaagctctctcagtgtttt
tacacctaagatgaggtcaaacgctggcttagccatcttcttaccatcat
actcaacaacatcaggtttaactgtgtattccttgctgttggggtactct
aggaatattagagtaacttcgcctcttcctttggtttggaagcacccatt
cgacgtgtgccaagactttgacacctgcctagtcaagtagggaaaacgct
tggtggttccttttcatggaacatgaggtcaccatcggaaccagtgtcca
atagtactctcaagaagttgtttttgcgactcctggacaagtgtttgagt
tttgtcgaggactgacttccagtcgctaatttttgtacagctagtactgc
tgttactgagtccattgatttttgtgggttagatggctcaattgactttg
atttatgtagggtgtccctcactgagttgggatctacatcaaagttagtg
gacaagttcgaggtgtctttgagatttttcaaagttacgtccactaaggg
actcgaataatccgaattaaaattttgtcatttaattctaatttttggtt
actggtagtttttatcggaccaggggtagtgtaattggctaactcgtggt
tagttttaattttcttacaactattttcattttcccggtactacccgacc
caacacttcaggatgagtcggaatcgctgtcactttcttcgcgacggcgg
cgtttcttgcctttttgttggctttcttgagagacttctcaagtttctcc
atgcgagccaagacctgggcgtaggacttcttggggcgactgtcctcgcg
ggactttcgtgcagcttgcccgaaagtacctcgcgtaggagttccgtctt
tgttgtaccggcgacactccgcggtgttatgcgtggtgtgtgcgccccca
tgcttttgcatagctcgcagttcttgtctacgcgcgtatactccgtgcgt
gcttgcttgggcttcttgggaatttgtgcgcctagcgcgaacttcttgga
gggctgttcagctccttgggcctttgcaggcttagaagacgactgcctct
catccactgggtgcgccacctcaattcgctcaagaatgagcaatagaggc
ttaaccccttcgggatagcacttttcaagcaagtggtactggtcctgcca
cttcaacggacacatgcgcaatatatggcatgcaagttccgcgtcagtga
aggagtagacctgttgggtcattgtacttgcgctcgggctgtaatacaaa
cacgggaggtcttccacgtagttgttcagctgcatcacgcgctgcacaaa
ctgatgcacccgaaccttgttgggcttcttgaggcaatttgaaatataga
atttcaaatttttgcctgcgtcatgtgcaaaacacgattggaggtggagt
aactggcacctcctgaatgactcggacgtcttgcccggtgacttcttcct
ttcgactccgaagatgtcgtgaaagggacttgactccgtctgctccttga
caattaagtcccagggctgacgtgcctcctcagtgagaaggttggcgtag
agttgaaaaacttctagggccgagtcggtcatttttgtccttaaggcgag
catgtcggcctttagggagagtgactctgcggtctttttctctttctcag
tcttgctgagggggtcatcggcaagttcacgtagaacagccttccaatca
ccttttttgactcatatgccttttcggcatcattgcaggtgggaattagc
cccattttcttggcggtgctatacgccttgttcacgtgcagtacaaactg
ctcgttggtaccgtgtccggaccaaaccgtgactcgggtttctgacccgt
ttgcgagggtgcacttgagggtctcaggcttgaggtccaaagcttcttgg
actgggtcccgatccggcacataacggataggggctttctcgccacctct
tccgcgctcgcactcttggttcttaagcccaataggggccatcttctcag
cagacattcttgagagggctgctccgagacttgttccaaggaaaagggtc
ttgtaggagcttcgtggcggtttgcactcgaaggagacacgattggcacg
aatcttgttggcggcgggatcacgtagcgcagacgtggtgctactactta
ccggcgcacaaaagacggtggcttggcaggcaaacacgtggatgctgaat
gctggactggcggaggacagacgcgacggtgttgaacggacggtggtcag
ctcgacggtgaaggacggtcgaaagacagtgcggcgatggacagacagtc
caaaaaagctcgagtaggttatcaattgatagtgacctaagccagaaagt
atttaataaatcttgttgtagactttgctgactttgtttttatgagctta
acactactgtacaagtgatgaatgagatactagttatctcatgcataaaa
aacacaaatgatcatgggagagattggcagtgatttgtggcagttccatg
actggcccatattcaactgcccaaaggaactgtcccatgtgaaggttcct
gagaaggaaaacctctattgtatattcaactgaagaaaacacctacaatg
tgtatggtggtgtcttgagaagagcaatcctgtttggatatgatttctga
gaaactcatatcttatgacttttgagtccttcctctgtgtcaaacaatgt
gaaggagactcatggagttccacctggaatctccagattcttggcctatg
tcaTACGATAAAAAACCCTCCCCcttttcagactatgcaaggcaggcttg
caaatcaacacctgaaactggtttttctgtgccatcgaaacagaatacct
aggttataccctcacacatacagggatcaaacctcaatagaaaaaggtac
aggtgattctcgcaatatcactgccaaaagtcatcaaagacctccgtaat
ttcatgtgcatggtctgcagaattatagagatctttgggcaagatgcagt
gaagtgattgccccactcatctcactggtaggagagtgtggtcacaccaa
ggtcaccagcaccaataagacgaagaaacttccatggtactgggacacag
tgcatctagaagcattcaatgacgtaaagactacaatggccaaggatcta
gtcttgacatacccagattattcaagggaatttgagatatacactgatgc
ctcatctaaactacctggatcagtaatcacccagggtaataggccacttg
cagttttcagcaggaaactgtcgacagggcaacacaagagcttgaactac
tggccatagtggaaacactaaaagagttcaaaggcatgttgtggggacaa
agatttaaagtctacacagaccacaaaaatctaatccaggatgcacttgg
ataaacctctgaccatgtctatagatggagtttgctcctcaaggaatttg
gccccaaaactgtttacattaaaggcacacttaacactgttgtcaatgcc
atctctcgctttgacatcggaccaattccgagtaagcatgagaactggat
attgttcacaaaatgctggtgttattacaccatgcaagaagagagtgtag
tagacatctctgcataccaagaggaaatgaatctggtatttgcaaactgc
agcaaagaagacataatctacccgttaacagtatgcgagattgcccaagc
acaaacacttgatgtcagcttgaagacgcttaaagaccgtacttgacaca
attggttgtgagtaaagaaatcctatgtaaggatggaaaaatggtcattc
cactagaacttcaacaccgtgttaggtggtaccaccactatctacagcac
cctggacacactagactcaaagaaacacttcttgctgcaatgtactagaa
agatatgcaaaataccgtccgtaacaatgtcaaaaactgtcacgcatgaa
cagtcaacaagaggcataagcataaattcgggaactccttacaaaaatag
ccatcacaaacccttgggaagtactatgtgtggactttataggcccgtac
acaatcaaaggtaaagatgggacagtaattgatttcatgtgtctgactat
gattgatccagcttccggctggtttgaaatagttgaactgccaataatca
ctgaggcaattattcccctggatacaaaaggcacaagggcaaaaggaccc
atgaggaaccaaagttagcatactctgataaatcatcaacaatgataggc
aacttagtgaacaagacctggtttagtaggtatccacattgtcaatacat
aatttatgacaatggaagcaaatttaaacttcactttaaagcccaatgag
aatcataagggatcacgagtaagcctataagtgtcaagagtccaagagca
aatgatattctagaacgcgtgcatcaggtgatttcatttatgctccaaat
agctgaaatagacatggccccttcagtaaagccaagtgatttagataagt
tcgcagcaaatgtagcttgggccattcgctcaacttaccacacagtatta
aaagcctccccagatgcagccatttttggttgggacatgttgtttgacat
tcccttcctggctgactggaataatattggagaatataggcaacgccaaa
cagaccaatacacagaacaagaaaattgctcacgtcatgatttgtactcc
aaaattggtgatctaggacttcttattaaagatggtatactccgcaaagg
tgaaagaagatatgaaagtgatccttggactatcacgtcaatttatacaa
atggtaccattaggattcaatgcagaacaaaatcggaaagattaaacata
tgaacagttacatcttttttaacaaccaaaatgaaatccgcattaatgtc
agttttcaaacaacaaaaacggcttcgccctcttcaatcaacacttactc
atcaaatatgtttatcaaactctttagtttgttgtagttactctcatgag
aacttttttcacttaaaaacatttcgttttttgttccattattacctcat
actcaatgagtgggggcgagtgacataggccaagaacctgcccttttagt
acccctaggtactaaaagcaaaaggatcattctcaggactccccacaaag
aaactccactgcccctgatcccaaaggcatggactccgcaacacaggagt
ccgctgtcctactcccagaagcatggactccccaacacagaagtccatag
ccccaaacaagggaacacccttgagaagggtataatcataccaattttgt
gtaggatctacacaatgttgtttgcatcatgaggaatggaattgcagttc
cactgcccttcaatcctcacaattgtagcaaaaattactcataaaaatca
attcttggacacttgttgaaaatacctataatttttgctccaaatatttt
ttgcaacgagcagctcaggtcaGTGTTAgagtgtcaatgtttttgatatt
tactagttgaacaatagcaaatttgttagttgggtcattgtagacccaac
taacaaattttgaagtgacaaaatttaatgtttttgtgtccatgtttaca
tggtaaatttgttaggacttcagggaaatttacattgaaaatgaaaacag
accaatttgatactttcaataagaattatgtattttaaacagttgtggag
gcatgttggtggtggggttgccaaaagggtgagttatctgcagaagagaa
agctattcacttcctctagttactcatttttatttttttgagaaaggtaa
atcatgtgttggtacattgttttaacatacatcttgaactcttcaacata
catttgaaagtaaacagtacaatcgaaagtacagagtgcatccaaaagta
cataaatgacattttggatgtactttgtactcttctttgatttcccgtat
gaaatatatttattcccccttgatagtgtacttttggatgtactttgtac
ttttaaaactgaaagtacaaagtacatctgaaagtacaaagtacatcaaa
aagtactacgtacaccacccattttctgaatcaatccaattccaagaaag
gggcatacacaaaaaattgaaaaatcatctaatcaattgtgacatcgcag
gaacttttttgactgcagatctgagatggtgggttctatatcaacatcat
caaaacccgcatatgatgcagatgcacctttttgcatgattaattgtatg
agtacttgcttacatacattccgtaaagtcctGAGTAAATGGAATAATGT
TCTACCCACCAAAACAAGGTTTTGGTGGCACAATGCAAATAGCCTTTTCT
ACTTAAATTCCCCAGATTTCCCACCTAACTCAGTAGGACAGAATTCTCAC
TGCAAGATTGTTGAGATAACCCAACACTCATGACATCACCCAAACATCTC
CCTTAGACcatcatgtccgatcccatggaaacttgcaaaagtgatcccaa
tgacatTGAAGGTCTTCGTGAAACACAATGTTCTAAAATATCGCAATTCA
AGTATGCCAACTCCTGCACAAATTATGGAACATGAAGCATATTATATGAG
AGTGCAGTGATTACAATGACTCTTTCACTCAGACAATGCACATCACCTGC
ATATTGCTTGATCTGTTTCATTGCTACAATGCACTATTGCATTACTTCAT
TCAATTTTTATTGCCCTGCCAAGCATGTGGTATTATCTCTGAGAGCCAAC
CTCAAGACCATCAAAGATATAATAAAAAAGATCATGTTAATCAAGTGTTC
TTACGGTAAAATTGCACTACTTTATGCTGAAGATCTCTCCATTTTCATCT
GATGTCACAATTAGTTTAGACCCAAATGATTTTGTTGACGGGATGAAATA
AATGAAGAGACTGTTATAGTTGGTTTGGTCACAGTCCTAATGACTTGGAA
TGACGCTTCATCTCATGGAGGATACGGCACATTTTTGTACTCCAAGCAAC
AATGTTATCAGTGTCAaggaatgactcatcatttatctgttctgcctgat
gaaaggcacaccctacaatgagatggctcatcatgtttttggaggagatt
catgatatatgtctcctatgtttgattttgtcattaatcatctttcttgt
tttataacaacatttcagatgcaagtctagatcaatgattaccttgctac
ctgacaaagtgctggacattgatctatgatgcacttgctgatggtgcaat
ctttcagacagaatattgctacgacaagattgttaatcagaattgcattg
ttcatcactttgattttgacacttttgaaatATACAGCTTGCTTGAAAAT
TTTGCCATTCCAGCATCACACCCTTGTATCTGTGAGGAACTGCTGCACAT
ATGATTGCTTACCAAGCATGTTGTTGTCCAGTCAGGTAACAAGGAAACTA
TTGAAAACCCAATGCTCATGTGGTTGAGCTTACTTGGTATTCTCGTGTTA
TCTTTTGCAGACAAGTTGTCAAGTTCCTAATTCATTGTTCCAGAATCCTG
GTAATAGTTGCATCAGACAAAATCTTGCTTTGTCCAATGTTTCGTTCCAT
GCTACATGACAATGTTGCTCTCAAAATCAGAATGCCGTTCAGGTCAATTG
TTCAGTCTGTTCCAACTCACTGAATCCTACCTCTTGTGTTGGTTGCAATT
CATTGTCACATGGTTGCAATTGCAGTTATTGTTACATGCAAGAAATAACG
ATATTGTCTTGATCAGCTGTCGTCAATCTTTTCAATCAGAATCATCATTG
CTTTGACCACCTTGATTGTTTTTCATGCAAATACAGTTGCAATTGATTTA
GTTGGTATCTTTGCAGTGGGATGTGACAATTATATCAACAATTGTTTCAT
CATTGCTCCCTATGGATGTCCTGATCACATACATCAACAATCATGTGGTC
AAGTCTGTTCGGGCAACCTTGTTCGGTCAAACTCCTCACCTTTTCCAAGG
GCAGCTCCTATGTCTCATGTGAGAAAACTTGGTCAACAGAAGCATTGTAC
GGAGATCTGATTTTTAATAAGGCCAAGGCCAACAATGATTGGTGGAGGGA
TGTTCCTTTGTGCTATTATAGCAGTGACCTACTGTCATCTCAGAAGATAA
TTGGTTGAAAAGAAAGTCATTGATCAAAGGGTGAATTGAAGATTATAACT
ATATTCTAGTTTGatgggcatgaggccttactatactactctctcaaaga
tatactcaaatcttggagggagGTGTGAAAACAATAAGCAACGTAGCTTG
CAGGGCATAGATCAGTACATAGAATATGCTGCATACTGATTCAGTTTATC
CGAGTCAATTTTGGTGATAACGCatttcctccttttcacacaaaatgtgt
atgcatgggcagaacactcttcccACGGGCAGGACATACTGGTGGGTCTG
GCCATGATGTTTGTCTCTCTCCAATGTGGTCAGcaagaatatgtgtgctg
taatagatctagaggactacatagcatgtggtcaatcaaaccttttgtgc
ccatagctgcatgagtattcttgttgtccaccacacacgaagacttttgg
ggtggatcccatcgacatgatgctgtaccatgcaataaaagtttattgat
gtgcaaataattagtatcataaggggtagtttctTTGTGCAACCCATACC
CATGGATGTTAATACATTCGCTGTGCAAATAATTAGTATCATAGGTGGTA
TTTCCTTTGTGCAATCCATACCCATGAATGTTAATACATTCACTGTGATA
CATAACATATCATGAATTAGTTGTTTTTGGACCACTAAATAATGCCCTCA
ACAGGTAGGCTTGCATGAAGTCAAATCAACGATATGAACAAAATCCATGT
TTCAAACCCCAGGTATTGCTTGAATACTACCGTAGATGATGGGTCATTTG
GATTGCATTTAAGGACATCGGAAATAAAATTTAAGCCCAAAAATTGTACA
TTCATTTTTGTACATAAACTGGGGTGGACCTACATTGTACGGAAATCACT
TACTGGGAAGTGGGTATGAATTGATTGTGATCAGTTTAAGCATATTTTAA
GTGTGTTCTGCAATTTCAATGTAATAATTCACGTCCTCATCATCTGTTGC
AGCAGGTATCAATCTTTTTGGCTATTAAACAACAAAAATCATCCTAAACT
TTGAAGCTACAGAGTTTGTCATCATTTTTGTAATAGAGATGTAATGATCA
AGGATGATGGCAAGGATTGAAATTGTCGTAGACTATAGAGTCATCTCGTA
ACCACATGAAGGTATTAGTATTGGTACTGCACCAGCCTATTGGTAGAACT
CAGTCACTGCTGGGACAGATAGCACAAGAAAATTAATTGATACTCATTTG
GCAATGTGAGGAAAACTTTCAATATAGACTGTGATGCCATGATTTTGGTC
AAATGGGCACCCTTTAGATGAAAGCACACAGAATTAGTGATATGAGAATA
TTTTGATATTTTGGAAGTTGGGTCAGTCCATGATATTTTGGTTATGTATT
GCTCATGGCAACCTTTTGTTTGATAGAATACATGCATTCAGTTATGTGGC
TGGATTTTCTTATGGATGATACGACTCAACACCTCATTGTGTCATGTTCT
TGGCAACAAACAATAGTTTGGGTTGTGATGTGTGATGTCTCATTCATTAA
GCACGAGAACCACAAGGCCACAGAGCAGTGTAATAAGTAGAACTCATTAC
AACAGCAACATGACAATGGAATAGAAATAACATGGGACATTAGCACAGGC
ATGAGTGAACAGTTTTGTCACCTAACTCCGGCCGTATTGTCTTTCCGTAG
GCTTCACTGAATCTTTAAGAACACTCACAATTTTGAGGTGTGATGCTATG
CATGATTTTCTTTCTCATTTCATTCCTTCATATGTGATTGAAAGGATAGA
GAATTCAACAATGCATGCATTATCTTCTATCCATCCCCCAATTCAATTGT
GTATCTTGGGTTGGATCTGATAGATCGGAATCATCACAGGTCTACAACTA
GTAATACTCTACTCATTATAGCTCGACGGAAGACAGACAGACCATCAGTT
GAGGACGTGGCCGAGTGGTTAAGGCGATCGACTAGAAATCGATTGGAGTA
ATTCCGCGTAGGTTCGAGTCCTGCCGTCCTCGTCGATTCGTCCGCGATAG
TATAGTGGCTAGTATCCCCGCCTGTCACGCGGGAGACCGGGGTTCGATTC
CCCGTCGCGGAGGACTCATGCTaataatctccgttagctcagtaggtaga
gcgcgagactgttaatcttgaggtcgtgggttcgatccccacaTGGAGAG
TTTGAGTTTGAATTTTTTCCTGCCTGCCATAAGGTTGAGGTCTTGACTTT
GATCCTACGTGCAAACTTTAACATTTTACCTGACCTGCCCCACATTGGGG
TATTTTGTTTCCCCTTATTGCCCCTCATTGAACTAATCAAATTCTTGCCT
TCTAAAAACTCTGCTGTACCTGACCAGAAAAAACCAGTCAACATCATCAC
CTCGTCCCACAACCAACACGCATTAAACACAGATGTTTGTTACTACTGTT
ACATGTTGACCCATATGCCCTTCATCCTGACACAATGCTGCTTCCCTGGG
ACACACTTAACCATCATTCTTCTCTGACAATTAACTCAAGAAACCTATTA
TGCAACACATTTTTGTCTCATTTGCCTTTTGCATTAACACATCGCCATTT
CTTCTAGGAAACATTCTCTTTCACTTGTTTCAACTTCACATGCAATAGCA
TGAATAATGGTCAAATTTAAATTATAGTCAAAACATAGTTACGCTGTTAT
TTAGTTAACTAAATGCTTTTATTCCTCTTTTGGGCCTCACTCCACTTCAT
GGAGTTACACCAAACATCAGACAGCTATGTCAGTGCACTGCGACATGAGG
TTTTTAACAGATTAGTGGGTGGGTAGGTTAATCTTGAGGTCGTGGGTTCG
ATCCCCACATGGAGAGTTTGAGTTTGAATTTTTTTCCTGCCTGCCATAAG
GTTGAGGTCTTGACTTTGATCCTACGTGCAAACTTTAACATTTTACCTGA
CCTGCCCCACATTGGGGTATTTTGTTTCCCCTTATTGCCCCTCATTGAAC
TAATCAAATTCTTGCCTTCTAAAAACTCTGCTGTACCTGACCAGAAAAAC
CAGTCAACATCATCACCTCGTCCCACAACCAACACGCATTAAACACAGAT
GTTTGTTACTACTGTTACATGTTGACCCATATGCCCTTCATCCTGACACA
ATGCTGCTTCCCTGGGACACACTTAACCATCATTCTTCTCTGACAATTAA
CTCAAGAAACCTATTATGCAACACATTTTTGTCTCATTTGCCTTTTGCAT
TAACACATCGCCATTTCTTCTAGGAAACATTCTCTTTCACTTGTTTCAAC
TTCACATGCAATAGCATGAATAATGGTCAAATTTAAATTATAGTCAAAAC
ATAGTTACGCTGTTATTTAGTTAACTAAATGCTTTTATTCCTCTTTTGGG
CCTCACTCCACTTCATGGAGTTACACCAAACATCAGACAGCTATGTCAGT
GCACTGCGACATGAGGTTTTTAACAGATTAGTGGGTGGGTAGGTTAATCT
TGAGGTCGTGGGTTCGATCCCCACATGGAGAGTTTGAGTTTGAATTTTTT
TCCTGCCTGCCATAAGGTTGAGGTCTTGACTTTGATCCTACGTGCAAACT
TTAACATTTTACCTGACCTGCCCCACATTGGGGTATTTTGTTTCCCCCCT
TATTGCCCCTCATTGAACTAATCAAATTCTTGCCTTCTAAAAACTCTGCT
GTACCTGACCAGAAAAAACCAGTCAACATCATCACCTCGTCCCACAACCA
ACACGCATTAAACACAGATGTTTGTTACTACTGTTACATGTTGACCCATA
TGCCCTTCATCCTGACACAATGCTGCTTCCCTGGGACACACTTAACCATC
ATTCTTCTCTGACAATTAACTCAAGAAACCTATTATGCAACACATTTTTG
TCTCATTTGCCTTTTGCATTAACACATCGCCATTTCTTCTAGGAAAAATT
CTCTTTCACTTGTTTCAACTTCACATGCAATAGCATGAATAATGGTCAAA
TTTAAATTATAGTCAAAACATAGTTACGCTGTTATTTAGTTAACTAAATG
CTTTTATTCCTCTTTTGGGCCTCACTCCACTTCATGGAGTTACACCAAAC
ATCAGACAGCTATGTCAGTGCACTGCGACATGAGGTTTTTAACAGATTAG
TGGGTGGGTAGGTTTGGAATAATGAGAAAAATCATGACATGCCTGTTAAG
ACAAATCATCTAACACTTTTATCACTCCATATAAGGAGTAagcttctaag
aagccttcatctcaatgatgaagaacctgtgctcagaaagccacagacag
gatagtgcacgaatgatgtcaccagggggatccctgtccacattctcatc
ctgggccccatcaacagccagttgtcctgcatcatctgtgaactcagagt
gttagtaaatgaaagcatgagcaggaaacacaagggttactactcatacg
gcacgttcctccttattgtgttgcatcttcgccattgagtactgagtaat
gaggttatgtaggttgtattcattgggtctgcatgcaaccccaaatgctc
atggttgatacaatcaagaacccttgcgttctccgtgatttgaatgataa
gttcatcaaggagacatccaacctctgcatgttgttgatcatcaatgcct
cttgggattattttgagttgtgagcttacaaggacaagacaacatgcatc
acataatgtgaccgggccacagcttgagtgaaactaggagaagactgact
tgtgtttgaattaatgggactgaaacaacaagaaaaatctaactggttga
caaatcaagaacagtttgagaaaagtaccagtgcaacaaataaatgattt
taagggaataatatcaatgtggcagaataataacagctttctttgtagga
atagtttttgttaaatcaaatcactttttgatagaataacaacagattac
atgaagtgcacaagtttgaatgctttgtatagtgttaaatcatatttagg
gtaaatatggtatcaaacttgtcaaacaattgctaaacatatctagagtt
cattctgatgcggtcagcatgttgtgaataaagttgatgtcaattttgct
ggtatgtgtTGTTATGCAGGATTCATTTTGTTCAAAACTTGAGTCATTTC
TGGGAAAAGAACTATTATTCTTGTAGGTCCTTACATGGCATCATCATCAA
TAATGAAGCCACAACCAGATCAACAATGTCATTATGGAAACAATGCTATG
GTGTGGGACAGTATTATGGTAATTTGAGGTAAAGCTCTATGGTAATTCAT
ATGAGTATTTCTCATCAACACCTTCCCAAGGCAAATGTAGTGCCACCCTG
CCACTCACTGGCAAACAATGACAATGGTGATCATCCCGACCAAGCAACAT
TACAAACACAAGGCATGACCAAGAACCACTACAATTGGAATGCTCCCCAC
ATCATGTTCAATCCTAATGCCCATTTGTACCTGCCACTGCAGAAAAAGCC
CGCAACATGGACAAAATCATGATGAACCATGCAAGGAATGAACTGGACAA
ACCTCACTGTGGTAGCCTGTAGATGTAAGATGTCAGGAAAAGTTTGGTGC
TCGTGCCAATGTTGTATTAGATACATGTGGACAACTCCTGCCATTCAAAC
ATGTTCCTCATGGTAGATTGTTTTCACCTCTTGTGAGGATTGATGTTCAT
GAAGACATATGAAAAGGAGAAGGATTTTGTGTGGCAGTGCTGGTGGGAAG
AGTGGAGCTGTTGAGCCTAAAAGCTTCTGGAAGTAGACTTGCCGCCATTT
ATCCAGAGTCTTGGCTTGTCGAAGTTTGAAATGGGAAGTATCTTTGTGCT
TTTATTTCTCACAATGTGTTGTATTTACTAATTCTATTTATTAATTCTTT
TTCAGGTCACGTTAAGTAATCATATCAAAGGCAGCAATGGCAGCAAATGC
CTTCAAAGTGTGGATGATTCTGACTTCAAAATTCTACACTTGGGTCAACA
TTTATTCACCTCAATGTTCAGAGGTAGCAGGGCATTATGCAAAGTTGGCC
TCATCACCCAAACCAGAGATATTTGCTGGACTTACCCTAATCCTCCAAGG
ATATTTAACGACTACAACTTTTCAGGATGGTATGAAAAAAGGCTACAGCC
AGGTGAAAAGGTACAGGGAGCTGAAATTTATAGTTCTGACGCTCCAAATT
ATCTGGAAGCCCTAAGACCAATCCACTTGTCCTGTAATCCTAAAATTGTT
GCAACGGAGAAAAAAGTTATGAGCTACCACCACCATGTCACTAAAGGATT
TATTCAGTGGAGTATTTTGAAGAATGTGTATCATCATGTGTTAGATATCA
TGACAACGTCCTCTCTGCTGCAGATTGCAAGGATCTTGATCAAGTGTAGT
ATTTTGATTGAGTTGGAATTTTTACATTACGTGTATTTTGAAAAAAACAT
ATACTTGAGAGCCTATTTTATCAAACAGATATCTATTTGTGTGTTAGTCA
GGTCTCTAACCTCCTATTGGAAACATTACCATCATTTTGTTGTGGTCAAC
ATCATATCCCATCCATCACTGATGATTTTGACTTTGACAATGATTCCAGC
TACTCTCACTCCTTGTCATCAAAACAAAATTCCTTGGTACTGTCCAATTC
TGCTTCCTCCCTCTCCTTTTCCAACAAGTACTTTCATCACAAGCATCAAT
TTCTTGACAGTAATGGTAATTATAACCCATCCACATTTTAAAAAGCCTCC
TTGTTTAGCAACCACAACTCTTATCTTGAgaacatctccaccatgagcaa
aaaaatggaatcattcttgaaacaacgccacatttcctttcctcagatga
tgagataaagaaaaatgacataaggtaaaaatctcaaaaaggcctctgat
ttaattcatctttccaaactgtgtaagtagaaaaggtttaacaagatatc
tgcatatttaatacacttggtgtatgctttgggttaagaatgatatcatg
attgtcacatgttgagatcaatagtgtaaggaccatccattcttactctc
aacttctttagttggacATTCAGCTTTTTTATTGAACAATCATCCTTAAA
AGTAATTTTTATGTCATTCAGAAGAAACTGCCATCTTGTCTTATAGGCAA
GGTACACGGCAGGGATAGCAGAATAGCCAGCAGTGCATGAACTTATCACA
AATATGATTGTCCTTCTTCTTATAGGTCAAAATATGCTTTTTTAGATTAA
GCACATATCAACACGTGTCCATTCATTGAATTATAAAAACTTTTACGATG
GTGCAATCTTCACTTCTGATATCTCCATTTTTTAGTGCGCCTAGGTTTTA
AACaaaactccccagtaaggaataatcataaactcccaagtgagaagaaa
tcgttgcattgacaaagattcatatctttggatctttgttctgacaagag
aacactcccaagacaaccaccttgagaaatatacgaacataccaattctg
tgtagaatctacatagtttcagttttggacacaagggattgtactgtact
tgtgtccttattttgctagtataaactgtaaccaataagcacacaaataa
tcatcagcaagaaccaaaaccaatttacctacaaaatacaactaaatatt
tctattttaaatggtataggtcaGACATAAGGCCTTGAAGCCTTGCATCA
TCTGTGCTCATCTTTTCCTCTCAATGCAGGCAAGCTAGTTCTTTGCAAGC
TTTCTCGAATAGAGGTGTCCTATACTTCTTGTGCAAGAACTCACTATGAC
AGGATAAGGGGTCCATATTCAACTTTTCCAACATCATGCAAGATGTTGTT
TGAAGGATGAGTGTCCCAGAACAGCTATCTGGATTTTTCCTTTCTGGAGA
AATGTTGCTTGTGTAGAAAATGATCTTCCAAATCCATAGAAAACATACAT
GACAAACACTGTCTTACTATAGAAAAAAAATTTACATTTTGCACTCTGGT
AGTTTCCAAATTGAAGCAGAATCATCTTTCAATTATTCAATAATAGAGCT
GCATGCTTTTGGCTGCAACTGCAGTGGAGGTTGCCCCTTGCCTTATATTG
GGCTCTGTGATTGGGTGCCCTCCTTGATGTAACACTGTACACTTATTCAA
ATTTTGATAAAAAAAGTGTCACTTCTATAGATTGCCCACCAGGTCATATC
ACAGTTCATTTTGTACAGGATCTTTTGGTTAAAATGAAAAACTCTGTATG
CCTTTGAACAATCACTATATATATTTTTTTACTTTTTGTGCAACACTTGA
ACACCACCACCCACTGGTTGCACAGCACTTACACTCCATGCAAACATAGC
GTCCTAATGATAAACCAATCACACCCAAGAATCCCCTACCATAAATACAT
CAAACCACTACACCCATACACCAAAACTATGAAAAATGCAAGTTGTACAG
Aaactcaagatttttcaaagtcttagttgtatttgaaatggaactacctt
tgctcctcctcctctttctcctcctcctcctcttcctcctcttcctcctc
ttcctcctcttcctcctcttcctcctcctcctcctcctcctcctcctcct
cctcttcttcttcttcttcttcctcctTTCATcccttagtgagacagttt
ttcagcattgacaattacaggtacttcaatgatgtatgcataagcatata
attacatgtaaatcattcattttttggtttgatgttaatgggtgtccata
attttttgatgtctgcttacttttaacattaaattttatttccaaaatag
gcgtgttcacaagtgagatgcacactttcactgaccaagcttagacAAGC
CATCCACGTTATATATGttttcttgctcactgcaaaaaatcatgcagcag
ctgctagaagtttcaaaaagtagtTTAAAATTCTTGGGAACCACTAACAA
AATATGCTTGAGAAGCACAATAACACTTCTTGTATTAGACCCAGTCTGTC
CACTACTTCCGGTCCTCCCTAATCTATTCACTGCATCAGGAATGTTTCGT
GCAACTCCTCTGGTCAAGCTGGTGGTATGCTGTCAAATGTTGCAAGGGGG
TGGGGCATTTTCATCCAAACTGTCATCATGAGCATAAGAATTGATCATGA
CATGAAGAAAATatctattgagggtctcctgatgcagatcgcaatgttcc
tgagtggtagtgatggggcaatcatccattgaaaaatgtcttctcacccc
tctgtcatgaattcttgattgtgacactgctgtaacaaaatccatgcagc
acctcaaagaatagttacatccggcaaagtgtgcttgacgtagtTCACTG
CTTCTAGTTCTCACCCTATCATGCCAAAGAGGTCAGCATGCTGAAAAACC
TGCACAGATAAATTCACATTTGAATTGTGTGTATTGAAAGCAACTCcaca
aacaggaggttcaaagttgaaaggacaaacaagttgtggtgggaaatcat
catcatcagattgaTGAGCAGAGAAATCAAATGATGCTCGAGGAGGAAGT
GGTAATTTACTTGGGGAGGGACATGTGAAATGATCAGTCATCCATTATCT
CTTTTCTTCACACTATCCATTGCAACATGAGGAGGCTTATTGTTGGCATT
TACTGAAACGGGATTGATCATTTCTGAGATTTGAGTGGTGGAGCTGAAGG
GTAAAGGAGCAATAGGATTGGGCTGTCATTGGCATTTGAAATGTCAATAT
GTAGCATTACTATGAGATTGCTCAACAATAGAGACAAAagatggaggttt
gatggggttgaaaagaacaggggacaacaaaagataacagtggatagaaa
ttgtgggcaacagcacaattttagagaaaaatctaaggtaggaattcagt
actccttatgacttacgaggaaccatctaatttgttaagttactaacaaa
tttgatcaaatttgttggttgaacatttatatatttgttagttgacttcg
ccagactggtgacatttgaagaaaaaaagataaaatgactaacaaatttg
cggtcggttgctcacaaatATgacagctagaaacaataggagcattatgt
atcctagaggtatcatgatactcagccgaccagacagtggattccaaaaa
actgatttcgagtaaattaaaaaaagaattttggagtgaatgaaggaact
ctattgtagtactgtagaaatatacctattttctacaagaatgaacagat
cggatcatccccatcagtatcattcaaccgacaataactcgcgaaagact
gttcaaacgaacataataagaacaccgttcgaaagctcggaaaaagatct
ttcgatcgatccaaggttctaagtattttttactccaactgtgacatcat
ttttgtccgtcacatggatgacagacagagcaggagtgctccttttgtat
ttagctgtcttAAATGTCAAAAACATGGACACCCTATTATGCCATAATAA
CGCGCCATAGCCTTTGCATGAGTATTGGTGACATCTAACAAGTAAGGTGA
ACCCCGAAAGTCTgtcattcgggggctgataaatacatttatgccagata
acttgatgtcatttttgtgcaATACTACTTATatatttcaagagttggcg
atttgtataacccaaaatcttttgggttcaGTCTACTATGGTTGTTGCTT
CTTTTCGACAAAAAATGAAAAACCTCAAACAAAGGCAGCACCAACGGAAA
ATGTCCAAGATTCTCCCTTCTCTACTGGCATCCATTAAACCATCTTATCC
ACGTGTACACATGCAAAAATAGTAATTCCACATATTTCTGTTGGAAGCAA
AATCTTGCGTTGGATCCTTTTTCCAGTTTATAAAATGTGTGTTTTCTAAT
CTTATGACGTCTTGGCTCTATCTTGTGTGTGCTCCTCTGTTCTTCTTGTG
AGAAGTTGGAAGAAAGGGGGCGTAACGCCAATTCGATGTGCTCTACCATA
CCAGGCATGCTCCAGGCATGCACCAGCGTGCACCCCCTGCAACAACCATG
TCAGGTGTTGACTCGATTATTACACCATATTGACCTGCTTGGCATGAAGT
GACCCTGAATCCATCGGAACAGTTCAACGGCGCTCCAAATCAAGGACATC
ACGAGCAAAAGGTTCCAACCACGACAAGACAGGCAATCGTCTGAACGACA
GACAACGAGACAAAACAAGAACAAACACCAACCATGGACGAAACATCCAG
CCCAGCCTCAGACCCCATCTCACCCCCCGCCGCAAACGAATCAAGCAAGG
CGGGAGGAGACGCCGTTATCGTAAACAATGACGCTCCCGAATACAGCACA
CGAATGGAATCGGACGGCATCGGCGAGGGCGTCTCGACGGGATGGCGTGC
CATGTTTGTCAATGGTCATCCGGCCGTGTTAAACTATCGCTATTTGACTA
CGTTGTCGTACCTTCTTTCCGCGATTTCCGTGTGCGGGATGATTTTTATG
AGGGTTAGAGAGGAGGGGATTTATGCCGATGAGTATTTGTGGATGAGATA
TCAGGTGCGTTTCGAGGATTTTGAATTATAAACAAGTGATATGGTTGGCA
TGAATGATATGAAGGCTAGGTAGTGTATGCGTGTGGGATACAACAAGTCA
GGAGCCTTTGGAACTATGTCATTTTTGTGGATTGCTGCTTTTCTCGAGGC
TTGATTTCTTGAGTTTACACTGGTGAAGCGTGGAAGCAGAATGACACTGC
TTTGTTTTCCAAGAGTGCACAGAGATAGCTTTATTCATTGACAAGGGAAG
TTGCCTCGATGTTTTACTATTTGAAAAGTGGACACAAGTTTATTGGGTTG
ACAAGAAGGAGAGATTGCGTGCATGATGAATGATATGTTGTCTCTTCTTG
TCATTAACCTGGAGAAATTTTCCTCCATATTGTGAATTGGTTATTTGATA
CATGTTGAAATCTTTTGGATTGAGAGATTTTGTTTGTGGTTCTGAATGTT
TGAACATCAAATCATGTCAGTGCTTCTTGCGGGCTGCGTTCGGGCAAGAC
AACATCATTTTTGTGGTGGGGGTATACTATGTTTTGGAGCCTGGATTCTT
CTTTGTCATGAGTTGCGAATATTTTTTCCACATTCAAGGTTATTCTCTTG
TTTTGGTGGCTTGGGGTTACTGATTGAGTTTAAACCTTTTCACTTCACTT
TTGCATAAAGCTAACCACTGCCTTCTCTTCTTGAATTATGTGTCGATTGT
CCATAACACTATCCAACATAAATCGAACTGACAAAATCCACGCACCATCA
GACACTGCTCACCCCTGCCCCCTACACCAACTACATATGGATCCCCCTCT
TCGGCCTTCAAGGTCTCTTCCTCTACGGATCACTCCTCCCCTTCAAGAAC
AGCCCACTGGTCGGATACGCCGCCCTCTCCTCTCCACAAGAAAATGCCAC
CGAACGAACCAAGTCCTACATCAATTGTCCTATCATTCACTATCCCGGAT
TGTGTGCCATGAGTATATTTATGATTTACTCTTATGATCGGGCATACATG
CTTTTTGCTACCGTGTTTGCCCTCCTGGCAACTGTCATTTGCTCCAAGAT
TGTCATCGTGCAGCTGCAAGTTTTGGCTGAGGCGGACAACACCCCTGCTT
CCGATGAAGAAGCTGGAGAGAGGGACATGTCAGCCGTGGTTCGAGGATCC
ACTTCTAATCCTCTGTCAATTGCTTTCTTTCAAGAGTATATTTCGCTGAG
GTTGCCTTTTGAGTTGTTTTGGGGCTATTCCGTTTGTTTGGTGTTTTTGT
ATTTGAACACATGGTTGCATGCTCTCGGGTTGAACCCCAAGGTGAGTTGA
TGTGTGCATTTTCGTGTTGCGCTTTCACCAATAGTAGTGCTTCTCACATA
TCATATCTATTTGACCATTCCGAATCAATCATTGCAACACTCAGGCACTA
GTAGTCACTGCCAACATGAGCATCTTCTCTCTCCTTGTTATTGCGGCCTA
CATCCTATGGGGTCTTAAACAAGGCAACGGCCGACACCTCTACGGCCTTG
TAGTAAGCATGGTATGGTACCTTGTTGGCGTTGCCGTCGAACTCCAAGCT
CCGACTCAGCCCATTTACAATGAATTTTCTGACGGTCAGATTTTGAGAAC
TCAATTTTTTGCGGGGTTGGCGAGCACCATTTTAAGTTCCCTGTTAATGA
CTCGTATCATAAAATCTGTGATCAAGAGGAATGTGTTTAATCTTATGGGT
GCTTGTCAGGGGAAGGATGCGGCGGGTGCAGTTGAGGATGATATTACGAC
GGGATATGTTCATGCTTAAAACATGGAGGTTGCTGTCAAGCGACGAATGT
ATTTGTATGATGTGGAGATCGCAGTATAATGGTAGGAAACCTCTAGAACA
AATGCTGGTGCTGGTGTTTGAGCGGCTACTCGAGGGAAAATAGTTGCAGC
ACCTCTATACTAATATTTGGCTCTGTGTTGTGAAGGAAGCCTTGTTTTTG
TATTGTAGTGTCGCATCCCTTCTCAGGTTGAGACAGTTTAGTTTAATAAT
TGTTATAGATCCACGTACAATGAAGAGTACAGATTGATGACTAATCCATG
CAAAGCGGTTCTTATCCTTTGCCTTCTCGTTTGACATGTGACCTtcatgt
ccgaaaacctcgaacactcaagcattttttgactaactgaagaggtggat
catcttcttgtggtggagcttgacatcaaacgatcagcatttgattaatg
aaagtgataaaccacccattcttacggctgacagagctccttgccctgct
gccttgcatttcttggatgccaagagatagaggtaagtaaatagaaccag
gactttgacatgaaatctaatgtactgatgacctggtgggacgatgtttg
ggatagttgttaatgagtaggaagaaaagattgaaagaaattaaactcag
gcaaatgctctgcaggtttgatatgaatcgttttttataatagtggtggt
gctgtgagccacagtgatctccttgcactttttcaagttcctcagcaacg
tcattgtggtgtactgatggtagttctggagattgtcgaaattgaaaatt
aCTAGCATTTGCTGTAAAGCttttgaagcgcaaaaatgagaaaaatcatt
ctcaggtgcaactgcaccataaggtttgtactgttgaagttttttgattg
cctaagtctcgttcatttaaacatttaaacataggaagcataagaagttt
atactcagaaattaggtagtgtgatatgtacctggcagttcccatatcac
aagaacagagctaaactgagaaacacaaaaatataaccttcactgacaat
gttgtggctgcattgagcacgtatggatggtacacaaggatgtgcaccta
atatgctGAAATGCTCCACACAACTGTTGACTATCAAAATTCTTAATCAA
TAACCTAAATAGGCCATCATCTACAGACATTGTGCATaaaaggaggagaa
ggagaatgatcggctcagttttgaatacaactaatgttttgaaaatcttg
attgagggaaaaataaaaggaaagcgatttttgacttaagtttctttcca
caagcgctttggcaatgatttgacaatcactgctagatctttgacatcag
aattctgggaatcaataattatttattaattcctctatcgaatggcagat
gatactcttgagtttttgtgtttcatgtcattgATTCCTATGTTGGATCC
AAAAGCAAAACAAGTAAGATGTAAGCTGGTTGAAAGCATAAAGAAAGAAG
GTGCCAAAGTAAATTGTAAATTCCTGCAGTTTCATCAAGTAGAAAACTTT
CACACATAATATCCACTCGGGGAAGTAATAGTATGTGTCAACACATACTG
GAGCTAACATAAAGTTCTCTAATTTCTTGAACCCTATATCCTATTTGTCT
GTATTCATGATTTTGAATAGAAATTTGCTACATTCCTAAAATTCCTAATT
TCCTTTATCTTACCTATTCCTAGTGATGCATCAACATAAGAAGTGAGTCA
AAAATATTGCCTAGTGATGTGGCAATACTGTAGAGTCACAACATGTCCAC
AGGATTTTCATGAATTCGTATGGCAGTTGTAGGGAAATTCCATGGAACTC
TTTAGGGATTTATGATTTAACTATTTAGTCCCATGTACCATTGAATTTTG
GATGGTACATGGGTTGCCATTAAGAATTGATTTTGGACATCCTAGTGCAA
GTCTAGAAGTACGCTAGATACTGGAAAATGAAAAATGGTTAAATCCTGAA
GTTAGGGAATTTTATGATGCTCCACACAACCTAAGCTATAGGTTTTACAT
TGTGGTTTGGCCTCTTTCAGCAATCCTCCAAATATACAAGTCCATTAATT
TTCACCAAAGTGTAATTCAAATTCAGTATACGTTTGCCAGTCCAGGAAAA
ATGCAACCCATGTTATATTTTAttatgttatgttatgttaggttatgtta
tgttatTTTAAGTGGGTGGTTACTAAAATTAGAGTATTTTTTAATGCAAT
GTTTGGGGGCTCCTAAAGTGACTCAGAAATGCCCCCTAAGTACTATCATA
ACCAAAATTTGGTTTAGGAATTCGGTCAGTCTGTGCACGACCGATATCCT
AATCTGTTTAGGGACTCTCCCATAAATTTAGGGGTGCTGCGCCCCATGGT
TGTTGAGTAAGATATCTTCCATCTCTCTCATCATGTCACCGCTGATTCTG
CTGTGCGCTTCACTCTTTGATTTTAGTCTGCTCATCATGGCTCATGTGCA
ATGTGCCAAGAATTACAAGAAGGAGGTGCTTTTGGAGGTGGTGAGGAGGT
ATTACCCACCGGAGCCTCTGAGTGGGAACGAGTTGCAAACTTGTACAAAG
AGAGTGTTTGTACAAATAGACCCATTATGGCAACTCCCTGGAAAGTTCAG
AGCACTCAGGACAACTTTGCCATCTGCACAGGATACAATGATGTTGTTCA
CCATTGTACATAGCATTGTGTTTCAATGTCTCGATGAAACACCATCCAAG
AATCCAATAAAATCATATGCCACTGACTCTTGATTCTGAACAATAGTTGC
AAATTGTGTCATTCTCTCTTTGTCAGAAAATTCAACCTTGGAAAattcat
tgttcctaagcagataaacattaaaagaatcctttatctaaaacataaag
gtaaaatcccaagaagcaaggactccccagaagtagggctccattTTccc
tggtccaaaaggcatggcctccccaacacaggagtccccctactcgcaga
gacatgagctccccaacacagaagtccatcgcccctaacaagggaacacc
cttgagaagggtacaatgttcattttcaactggacggaacaacagttcca
ctgcccttccatcctgacaattgtaccaaaatatgctcattacatcaatt
cttcaacatctgtctaaactacaaaaatctcatttactatttttgcgacc
aaacagctcaagtcactatcttaagatagcgaaatgatccaatcacgcaa
ctgacattcaagacttGGTCGATTCAGTACCAGTTTGCTGCATAGCATTG
CCTCTTTTGCTGCTGTGCAGTGATCTGTGTCATTTGTTTGACTCTCTCAC
CGATCGAATGCGAACACACTGACATGATAGAATGGTTCTTCATATCACAT
CTCAACCAATGCTGTCATAAAATCACATTGTGGATTTCAGGTGGTTGTAT
CTTATCAAATCAACTAAGAGCCTTGATGGTCAACATCCAGAACAATCATG
AGAAAGTTGCATTCCTCCTTACTACTCATCATGATGCTTGTGCCCTCAAG
CTTCCTTACTTTGGTGACAACAACAAGATCACCTACACTGGCCCCAACTG
TGCAACCAACAAACTCTCCCACTGTGCCACCAACCACCTCTCCCAGTGCG
CTGCCAACCACCTCTCCAAGTGCTCTGCCAACCACCTCTCCAAActaggt
tgtaaattttgattttggttactgtcccaaaaacacagtaaccagtaacc
gatcagaattactgcagtagttccggtcagttccggaaatattacggtaa
attttttcaaaatgagccttattttgtgatgtcatggcatcacagtcctt
aagtattgagcaaagtacttaagtaagtctttctcagtaatcttgcaatc
acagtaatcaggttactgtcaaaattagcaaatattccagagtaacgcag
aattctgccggaattcctctggaatttacaacctagCCTCCAAGTGCTCC
GCCAACCACCTCTCCAAGTGTTCCACCAACCACTTCTCCCTGTGCCTTGC
CTTCATAGTATCCCTCTCAAACCCCAAGCAACTCTCCATCAGTTCCATCA
GTGTCACCGTCATCAAAATCCACTTCCAAATATGGAAATCACAATAGAGG
GTGCTGCTAATGTTTCCAACTAATGTTACACTATGGACCAATTGCTACTG
AGGATCCAAAAACTGAAATTTATGTCTGCCAATGGAGGGTTTTTATACCG
ACATGGCTTTTTCCTACCAGCTGAACGCTGTTGCTCCCTTTTGTCATTCT
CATgtcattctcaaacatcaagcacatcattcatgcatcctgcgctgatc
tgaattgcttttaactagtagagcaatgatgataaaataaatttttatct
aaagttattataacgtggctattacttttaagacagtagcctgccacgaa
agcctggcgatacccaacctagaacctaccagctatgtttcattccactt
atataaaatacatactacactgcctcttgttgaaacaagtgagaaccacc
ttcacacttcaagagatcaacttattggagaccagatcaaactgaagtat
gagaagctagcaaattgttgaaagaagggcagtagtaaagcaagataaag
aaacaatttcctacttcattttctactgttttgtccacaagaagctaatg
atctcaaatgacccagcgagaactccaagaaagcattgccacactcaaca
accaaataacacaacttcttcaagccatccaacctctcttagccggGGTG
TGAGCCTCACCACCAGCTGCGGTGGCTGCCACCAGCTGTTGCTATCACAt
ttgcaccttgccaggaaccaccaatcctgaccaactgatgactactccat
aagaacttgccaagcacttaatgagactggaaagttcaacctgatgggtg
TTCAAGGCCATGCATGTGgtgacataggccaagaatctgccatttttagc
accctaaggtgctaaaatcaataggatcattctcaggactccccaggtga
aaagtccactgcccctgatccaaaagacatggactccccatcacaggagt
ccactgccctgctcctgaccacatggactccccaacacagaagttcattg
ccctgaatgagagcacaaccttgagaagggtataaacataccaattttgt
gtagaagctaaacaatgtttgtttgcgttgtttggattggaagtgcagtt
ccactgcccttccatcctcatgattgtagcaaaatatgctcataaaatca
aatcgtcgacccctgtgacatgagccaaggatacctactggtactcctga
cccttcctgggccccagaacaggtcccatgggtacaaagacaaataggat
ttctactaaccaagggtaggatcccaccaaatagaagcaggactcattaa
caagactattaagtcctgcagggcttattactactcattggtaggattaa
atatacagcccattccagattccactggattcaggttggcatgcaagaat
gcatgtacagcccaaaccaggtgcatgtacacccagtttggcatgcatga
atccaataggatgcatcaaaatctaacatcctcgaattacatgcaaaatg
catgataaactagagaggactaccatgaggcagtcctcattttcaatcag
ttttttagctcataaaattaaatcttcagacaactggaacatcttttcta
cttcgtttatctacaactacttttcgattacttccggcttaggtcactat
cgtacgatagcgaactcggtaagttgctcgcatctcaaccacacgaaggc
tcatcccgacgacccacaggcggtcaaacaaaagcaaggtctaccacgca
gagtactacgttcattgcacgtcaccgtcgcgaacgatttttcttagtcc
accaaggagttcctacaagaagctcttcataggcactagcttaggtgaaa
aactccgagccatgtcctccgtgaaagcgattcccgaagggcttaagtgg
gtagagtgcggcgtggcgttggagggaagaactcccccatacgttacatt
cctgagcaggatcctgtgcaggatgccctcgcgaaggacaaaaagaccac
ctatttcaagctgactctccccaacacgggaagcgagttgaaggtggcag
tatgggcgtccgggactcccgagcagtttctactgcatgtaagatccgcg
attcacgcatgcaagcaaatggggcttgacacggacttcgcggcagccga
gaaggctgttgaaacagccaagatcgaggctgaactagccaagcaggatt
acgtcacggtgcgtaatgctgaaaagaagaagaagggcaataaacaagag
gcgcccggtacgactaccgaggctgcatcacctgccctagtagaagccaa
ggccacgtatgacaaggtcttgaaagctctagaagatgcggggctcgccg
tcgcagcggctggagcgaagcccttcgagctttatggaaacctcctctcc
ggcgaggcacgtcagccctgggagaagattatcaaggcccaagtgactaa
agctccttgggaagacatcaagggagtaccgcatacggagactcccacga
agacttgggactcgtttcacgagtgcgtcacgtttcacctactgcaggtg
ttccgtcatgcgcgggcgaggccctcaagtattacatcacgaatacgcta
aaaagcccaacagggtttcgattcgtcagttttttgtccgagttgaacag
ctcaacagctacctcgagacattgccctgcctgtattacagcccgaaggc
taatcaggcgaccaagaaggtattgcctcttgatgacgcggaccttgcca
ctcatctattgcgcatgtgtccagccaagtggcaaacccagtatgacctc
acggagaataccactccggtcagtactagggccttgctattggtcctaga
gaatatcgagaacaatgcggaactcgataacaagcccgctagcacgacca
aggcaaaaggggctgatacggagcggaagatggagtcgatggactccgca
tccccaagaagcccaagaaggtgggctggaccgaaaagcactgtgtgcta
tgcaagaaacatggggggccgcacaaaagtcacaatacgcgtgactgccg
tcgctataacaaggacggtactccgatcaagaaaaatgggggcgcaggta
agcccggtttaaaggaaagaaaaccggagggcactaaccgcccagattgt
cgggcggagttgaagaaagctctccgcaaaaagtctagtaagcgcaagaa
acgtcgcgctaatgactcggaaagtgacagcgactccggcgacagttcgt
gaaggtgcgggtcggatagcactggggaattacgtagatgtaagaaagcg
taaattaaatactgcagttaacagttacactacccccagtccgagcaaag
ctatcctgactaataaaagtcaagattcaaaatcaattagatcaactgtc
acgaaaaccaagatatcaaaaaatcttgttccaagacaaaaagcccgaat
taaaaattcgaaataaaatgaagtcaacgacatcatccaactcaaaaaaa
tcttacgacaaaaagttgtcagtaataaaactcaacatactgaggctact
gtgcacatgcccagtgtaaattacaatattaatcacaaacagaaagtgat
tacaacaaacaccaaggatcgcctcggtgtcacggcgttagttgccataa
tggaaccagcgactgaaagtcaatccggcagagcatacaaacaacctctg
cggagtcgccccagtaacaaaattaaagtcctactggactctgggtctga
tggagaccttattttccttcccaaaggaaaagacaagccttttccctacc
tgactaggcaggtgccaaagtcttggcatacgtcaaatgggagcttccag
acaactggaagaggtaagatcagagtcaaattctttgagtactccagttc
caaggagtatctcctacaacctgacattgtagaatacaggaagatgacat
gatcaaaccagggtttgacctcattctaggtagtaataccgtgaaggagt
taggaattgtcctagactttcggacaaaggaaatcacagtagatgacatc
tcactgccaatgagagacatcaacaaattaaagacaagagctactgtgga
aaaagcttggactatgaacaatagcatctaccaagagacatccaaggaac
cacagagcactctggaggcaacaaaacgcctcataaaaatactagacgct
aagtatgaaaaagcggatctcagggcaattgtcagagacaactgcactca
cctaagtggcccagaacaagcaaggttactggagctcctacaagagtttg
aggagttatttagtgggaaactaggtgactgggattgtaagccggtctcc
ctccagctaagggacggagcacagccataccatggcaggccttttcccat
acccaagaagcacatagaaataacaaaaagagaggtacaacgactatgtg
acttaggggtactcaaatggcaagatgattctgaatgggcatcacccaca
ttcatcatacccaagaaagacaacaccgtacgggttgttagcgattttag
ggaagtaaataagcggatagtgagaaaaccgtttcctattcccaaaatca
gcactgttctacaagaacttgaaggctttacatatgccacagcccttgac
ctaaatatgggctattataccattagattggatccagatcgtccaaaata
tgcaccattatctttccatggggtaagtactcttacctgcggttaccaat
gggcgttgcatgttctccgacatcttccaggctaagatgtctgagctaat
ggcaacccttgagttcgtgcgaacttatcttgatgatttactatgcatca
gcaagggaaacctagaagatcaccttactaaactcagaagggtcttcatt
aggttgcgagacgcaggcttgaccgtcaatgcgcgcaagtcgtctttctg
tgccatggagacagaatacctaggatatgtattatccagagatggtataa
aaccacaaccaaaaaggtacaggcaatcctcgcattaacaccgcctcaaa
atgttaaacagctccgtgggtttctaggcatggtccagtactacagagac
atttgggcgagacgcagtgaaatacttgcaccattaaccaacttagttgg
tgagtgtggacacaccaaagtcacaagggctaacaaaaccaagaaaaagc
cgtggcattgggatgacatccatcagcaagcattcgacactgtaaaggca
acgatcgctcgcgatgttaccttggcctaccctgactattcccagggatt
tgagatttacacagatagttcaaaatttcaattgggcgctgtgattactc
aaaacaacaggcgctggcgttcttcagtaggaaactgagtcaggcgcagc
aaaaatatagcgtgaccgaacaggaactactggccatagtagaaacacta
aaagagttcaaaggcatgctttggggacaacagattacggtctacactga
ccacaaaaatctaatgcaggatgctctaggtctgacctctgatcgagtgt
atcgctggagattactcttagaagagtatggccccaccatcgtgtatatc
aaaggcatccacaacaccgttgcggacgccatctcacgactggactatgg
acccgtcccagatgacaggtcaacctggatgactttaagcccagtgttgg
tgctaccacaacacctcacagccagaaacatcctagcatccacccaggaa
tccatgaaccaggtgtttgctaatcgcaagcgaagaggactccatctatc
ccctcacaaccagagagatagcggaggcacaacaacaagatgaaagccta
ctaaacaaaggctactcaactcagttagttgagaatattgaagtactctg
taaggagggcaaaatggttattccaacaagcctccaacaccgtgcggtag
cttggtttcaccactacctacagcacccgggactaaacgtctcgaagaaa
ctcttcgtctgtcgatgtattggaaaggtctaagagcgacagtccaatca
cacgtcaaaaagtgtcacagttgccaggtgaacaaacgcaggcagataaa
atacgggaaactgccaacaaaacttgccatcaccaacccctgggaggctc
tatgtgtggaccttataggaccgtacaccctcaagggcaaggacaagaca
caaattgacttcatgtgcgtcacaatgatcgatcctgcaacaagctggtt
cgaaattgtagagttgccggtatcacagctcccgaagcttgatattccca
cgggtacaaaggggcacaagggcaaagacacacgtgtccaagaacaacaa
ccctactttgacaaaagcgtcagcaacagtaggtaatttagtcaatagga
cctggtttagccgttacccacgtagtcaatacattatctacgacaatgga
agtgaatttaaacttcacttcgagaccctctgtgaatcatatggtctgaa
gcgtaagccaaccagtgtcaaaaacccacaagcgagcgcaatactcggcg
ggtgcatcaaacaatcatggcgatgctccgcacagctgaattggatatgg
ccgacaccatcagcgagagtgacattgctgactttctcacaaatgccgca
tgggccgttcgctctacctatcacacagtactaaaaacttcgccaggtgc
agctatctttggaagggacatgttgtttgacgtcccctacattgctgact
ggtctaaaataggggaatatagacaacgacaaactgaccgtaacacaaga
cggagaatgcctctcgcatagactgggactaccagcccggtgacaaagta
ctgctgcgaaagacggtatcctccgcaaaacagagagccggtatgaaagt
gatccttggactatcacgtcagttcatacgaatggcacaataagggttca
acgcggaactaagtccgagcgacttaacattaggagagttacaccatact
ttgaataaactaaaaatgacttgtaccttacccccttctcctatcaagac
ttacgcttcgtcattgctacaccatctttttttcctcctcgtggttttcg
ttttttttcctcgagaggttttctttttcgtgagcattgacaccttatcg
ctccattcgtgggggcgagtgacatgagccaaggatacctactggtactc
ctgacccttcctgggccccagaacaggtcccatgggtacaaagacaaata
ggatttctactaaccaagggtaggatcccaccaaatagaagcaggactca
ttaacaagactattaagtcctgcagggcttattactactcattggtagga
ttaaatatacagcccattccagattccactggattcaggttggcatgcaa
gaatgcatgtacagcccaaaccaggtgcatgtacacccagtttggcatgc
atgaatccaataggatgcatcaaaatctaacatcctcgaattacatgcaa
aatgcatgataaactagagaggactaccatgaggcagtcctcattttcaa
tcagttttttagctcataaaattaaatcttcagacaactggaacatcttt
tctacttcgtttatctacaactacttttcgattacttccggcttaggtca
Ccctgtcaaaactacctataattttcgggtgattttttttccgacaaaac
ggctcaggtcatgtggtgagatttcaggaaatgctacaagcaacaaatga
agtcatgggttggacaagccctgcccatggccatattgcttacctagtga
atgccgggaatgatctcatattgtactatagcctaatagactacaacaaa
gtcaagaccaaatcccagaccatattggaggcatagaggggttaacaaac
agaaaagagctgcttaaaataaagaaaggatgaccaagtacatGGCTGCT
CAAAACCAACTGTACAATAAGGAGGATAATGACCAATGAAGACCAAACGA
ACCTTGCTGATTTGTCTGTTGCTGCCATGCTCTAGAAGGAAATAATTTGA
TGACCAGGTGCAATATGAAGACCATACCAAACAACTCCTGTTaagtgatg
agggggcagataacaaggaaaacattcgttttacagcatactaacatttc
cccaacatcagtacatgaatcaaaagaaggatgactactaagacagcatc
aaccagatgtccaatgtagatcaaatgaccatcatgatcaaagctaagat
gagtataatgttttactgtcaaacaaggtcaggccattctcaacactgcc
agagcaaaacaatacttcatagtatcaaAAATTTTCAACAAAAACATCAA
AATTTTATTTTTATGTTAGGATCCTATATGTATAtgttgggccccaaaaa
gctactggccccatgctggaactgggaccgacttgttgccccatgctgga
actgggacgccgacagccccattgtggcactggccatcaaaacgcgatgt
ggtgacaatttggggacatttcttggttgaagtagagccgtaggagtact
tgaacgcaaaaattctgacaggctgttctaacataagtagataggccatt
ggatcttttgcattcacttcattgccatcacgtggatctttcacatcgtc
caacacacccatcgaactgcgatccaacgtagtacttgagaattgcacac
cttcgcccgcgtttattggccaacccagcacactcgcaaccatattattg
ccacggatcgcgctcactcctattttttttcaaactacatacttatgtac
acacactagtgccaattcgggaatccccaaactggcactagtgttggttt
ggggcgccccatggtggctctagtgacagaacagggctagaaaaaagtcc
agttccagcacgggacatgtcaatatctcatttttggacccagttctagc
acagggtgccccattgtggaacggtgccacaacggggctgttggcgtccc
agttccagcacagggcgaaaagtcggtcccagttccagcaaggggccggt
agctttttggggcccaacatatatactctctcatctctaatatgtatttt
cagcaaagaatccaacagaaaaacccttatcttcaagatattgtgtaaat
ataattatgagttgctagtgtgtggactagtgatgaattaaagacCAAAT
CATTTGATATAATCCAATGGATTTTGATGATCTAACACCTAAGGGATGGA
TCATTTTAATGAAGTCTTGATCATTTGACTTTGTAggacagttattattg
cggcttttcagtcattttgagggaaaacatgccccacaaaaacaataagc
catgtcatcacttctccacaatggaaacacctcagagatggattatattt
tatggtctgccaatgaaatagccttgcatcttgttttcttgcattctttg
aattgattatggtttgtacaggcttttagtcatcttgagggaaatggcca
ccaaagacatatgggaccatttgtacccctctcaacaacaaaagcacccg
aggaatggatcattttttattaagttttgatggctgcctttgtgtcttgt
ttCTAAaggttttggacagttattgtgatttctacagtattttttcactt
gtaggaacattttcccccgcaaaactcattttgagcagtatcaatccttc
ctgataacaaaaattctaggagatggatcattttccatgttctaacaatg
gctgaacttttacccatgttttgtgacagtttgtcccctgattgtgattc
ctgattcctacagggatttttgtcatttcatggaaaaaatctccccaaaa
cacatacacggttttgtgttgccttctcaacaacaaaagcactgggagat
tgatcagttCAAATGTTCTGTCAAAAATTCACAGTTTGTCTTTGTTTCCT
GACAGAGTTTGGACAGATATTCTGGTTTCTACAAGAATTTCTCTCATTTG
GAAGAAAAATGGCACCAAATACTCAAACCAGGTCATATCTTCCCTTCCCA
ATGATAAGTCGTGTACCTTATTTTCTGACTGTTTTAGGGATTTGTTATGG
TTTTTGTAGGTGTAGACAAGAAGAAAGCcccaaaacacatatttgggctg
ctagcccttcctgaggacaaaggttatgagatatagatattttgtatata
ctgccaatgacttcactttacaccatgctCATGAAATATTTTGGGCAAGG
CATGAAACTCCATTAACAGCACTGTTCAACAAGTTtggacaactgatgct
catgattagttaggtgttgcaggcctacagctagatttgtggaccagttg
gtaggagatgtaacaataacttctgatagataaataaatGTTGCATtgac
atagaccaagactctgccttatttagtacccctaggtactaaaaattaaa
agaatcctttacctaaaaATATCTCAAGATAGTGACCTGAGCCGTTTGGT
TGCATAAGCGGGATTTTTACAGGGAGTCGAAACTACCTTAAAAAATCCCA
TTTTTGGCGACCGAATGGCTCAGGTCATGCATAATGTATGAATCTAACAA
ATTAAATGtttttctttactaattcacagtgtattcaccatggatggtag
caaaatgtaaatgagatgttacaccctcctccttctaatgATCACTATTT
TTAAGTTTCCAAATACAAATAGTCCAAACTGTAAATGTCACTGgaaatga
tgagtcaataaacatttttcaataaggaattgttaatgactttgttacaa
ttagttctatgctaaattcatgattgttgtatagttttcctcttctgatc
catgctctattcatcactgatggcagcaaaaTACTAGCAAGATGTTCAAT
AGTGCTCCTCATAAATATGTCACAATAGTCGTTATTTTGAAGTTTCTATG
CCATAAAGTTGACAGGTGTCAGAACTCCTCACCAGGTGCAATCACAACAT
GGAAAAACCCAATTGAAATACATGATGGGAACAATATAATTAACACCGCT
TATCCTGTGAATAAAATCAATCTAATCTCTTTGTTGAAATTGACAGTGTG
GAAGTGATACCTATGCAACAACTAGATCAAAATCAGTGTAATTACCACCG
GAGAGTTCAAGCAAGTGGAGGGGGCATGTGATAATTGTTGACATTGCCTT
GCATCTTGTTGAGAGCTAGCGGTGGAAGGAACTTTGcaatttgttgttca
gaaatgacaaactcatctacaaattgcttttgtctcataatgacagatct
tgatacattgttatgtttttcttgaagagatacatacttgattgatgttt
ctgctgtctttttttgtttaaagaattgaaaggatgacatgcaagataag
acaaatgctcaaataCGATGACGTTTGCATTCACTTTGCTTTCACTAAAG
GTGCAAGAACCCACCATTCCCAATCAAGCATGCTCCCTACATGCACTCCA
Cacacacaccttacatcttctttttcagtttcaatatctacctctaatac
agtacactaagagaggtatctaccagtccagtgctgcatcgctaattaga
gattttaaatttaaagtttttacttcctctgttttatcaaataaaactct
ggcaatcagaaagcctctgatgacatgtccaagatgcaacatgcagcaaa
caatgatgtttcttctatatttcttgcttcaaaagtcttgcagctgctgc
tagtaatggctccaaatgtgaaggaaaactacttGCATGCCACTCTTTGA
AAAATGAGGAGCACTATCAATTGGACATTATTTAGTGGTGTAAAATAACA
TTTTATGTCAACATGTGAACAACTGCTGTTAGACAGAATGTGGAACCTGC
TTTTCAGCAAGATGTTTCTTGACAAATAAACAAAATCTATAGAGGACTGG
AAATATCACTAGAAAGAAGAGATCAAGTCATGTAAAATGATATTTTGGGG
GTAACAAATTGTGTACAAAGCAAGATGGCTCACGAtgacagtgtatatgt
tggtgtcaatttataaactaaccattatacatactggcatgtcaatttaa
gaaaaaattaaagttgcttgtcagtatttataattgatgtcatttcattg
gtaccaatttgtataggaggccattatatatactagtgcatccagtatta
ataccatcagccccaatcttaacacaggtccaatatAAAAATGTCAATAT
TTGTTGACTGTTTTCTTCATACTGGATTAGCCAATGTTCATTCTATCTGT
CTCTATCAAATTGAAATTTTAGAATTGATACTGGAATCCTTGACAGTACC
TTGCTTAATACTGTGCTATCTTTTGATATTTGATATGAGAATGACATATA
ATATCAACTGTGTTTGGCATCATACTTGCCTTTGCACCTACAAGAAACAT
GAAATCTCCGTTCACCCACCAAAGATGTCTGTCTCACGGCTTCCCTCTGT
GTAATCTTTTCAATGCTTGTTTTTGGCAGACTTTTCAAATGGCATCCTTA
AGCTACATACGTTCCTATCATTGCTACCCCATGAGAACTATGACCTGATG
TCTGGCATATGGCCTGCCAAGAACACCGCCAAGCAGGCACACCTGAATCC
AATCTTAGAATTTTAATCACTTGCTGTAATATGATTACTATCAACCTGTA
GCAGAATATAACAACATCACCCACATTAACAATCCCATCTGTCTTCCCTG
CCCCCTCTTTCATTTCTTTTCCTGCTTCAATGAGGACTCAATGCTCTTCT
TTGCAAACTGGCCCTTTAAAGACTTACACTATATTGTGCATTGTCACATG
CAACTGTACTCTTTTGACCAGCTGAAAAGTTCATGGGACAATGCCTATAT
GTTCATCTGTTGGGTATATATTTCAAGCATCACACTCTAGGACCACCATC
AACCCGAGTCTCTGTAACCTAATCAACCATGTCCCCTCCAGTCTGATCCA
GCAATTCGGAAGGATCTTTCTTGCCCATGAATGGTTCCAACTTGTTGCTG
TCACTCCTGTTGTGCATGCAAGCAAAACCCAAACCAAGACAACAAGAAGA
CAAGTCAGAAACAACTAGTGGATGCAATGATTAAAAACCATTTCCAACCA
CTGGAATGCATATTCTTCATCTCAGTAGGATTTGAATGAAAAGAATCATT
TTTGGAAGCAGTAGAAAAATGGATGAACATCACATTTTACATGTGGATGA
ACACTTCAAAATAAAGCTGAGAGAAGCATATTTCAGCACAAACATTCTCA
ACCATTTTCATACCATGCTTATGACTGCTTAGGATGTTTGTGAGTAAGTC
CCTTGATAGATCTTGTTGGTCACCGCTTGAGTCCTTATACCTTGGATGTG
AAGTAAAGGTATTCTCCACATCTGTCGTCACAACAGTAAAAATGCCAAAA
CAATACAGCTCGACCTTGTCCTACAAAAGTGTCCATCATTACTTCTTGCA
GGAACACATTTCCACCACCACCATCAGTTTCTCCTGTTACATCCTATCAC
TGGCTTGTCCAGGTGACATCTCTCTGCCACCATCACTCACTTCTTCTTGT
GACCTGTTTCCATCACTGTCATCATCAACAAATTGTGGTAACATCTTTCA
GTGACCATCATCATCAGCTTCACCAGGTGGCATCTTTTTGTCACCATCAT
CCTTGTCCATATCCATATTGTTAGCAAAAGGAGTGCCCACAGCTTCTCCC
GGTGTCACCATTTCATTGACTTTAATAATATCCATGTCCTTTCCACCATC
AGGTCGCAGGTTCCCACCACTACCATGAAGATCATTTCCTTGGAAAAAGG
ATTGCCCACAGCTTCTCCTGGAGATGGGATCTTGCAAGCATCATGTCCAT
GGCCTCTCCTTCTGtgctggtatggtaagcatgccctacatatgtaagca
tcctttacctaccttaacacgtgttccacgtggaaccgtaaacttgctgc
agcagcagcctaagtgggaatgacatcaatcccatgtcattcactcacct
atggccaacaatgacataggacacatagtgggactgtcacttcactttat
caatagatacttagcactcataaatttactaagtttgtcgttaattgcca
aactactagtaaatgttacttgattttgcacatctctattgacagaactt
agtaaacaacttccaacaacccatctgccattaccacattgcagaatcaa
tgaataataaacaaatccactgtcattaacttgttgacgccaagaaacca
tgtcctccttcatctaaaaggcacctgatgttgcatgcatcgcttgtcaa
aatcatcaaaactgaaggaatcgatgccatcaaaggccgccctaactgtc
acaaactcatacatctagtaaatcaacttgcaaatggttgctgcaacatt
gactgtgaatactcaagctacggcatgtcctggctcatatttccccagga
actctacctctcgctcacctgcgaaaacatcgttgcaccgctgcaacctc
ctatcgttccaacgtacaaccctaatggaaTCATGTCATCTCACATCCAG
TGTTAGGTTTCATATTGAGAGGCAAACACAGCCATGATTTCAACTTGTAG
AGATGCCTCCTCAAGGCAGTCACCTTCTGGTATACATAACAATTTCTTTA
GTTCAGCTTCAGTATGAGGTGTGTTAAGGAAAACAGATGAGAGGGGTAGA
TTAGAGGGACTGCCACAAGGTATCTGACCAAGGTGAGCTGGCAGGCAGTT
TTATTCCCTAACAACTGATGAACTTGGGTAAAGAATTGCCAACAAACAAT
GAAAAACCAATAATCCAGTGCATAGAGTAGTGGTCCTTCATCCACATACT
AAGCTTTTCCTCTATTGTCTTGTTGAATCTCTCAGTACCTCCATTAGTTG
ACTTGTAGGATGAACCTTGAATCATTCTGCATTCTGACTACAATTTACAG
GTCTCAATGATAATATCATCAGCTAACTGAAATGCAATTTGTGAAGAGAT
AATCAAGAGGCATGAATACCTGTCAGACCTCTGGACCCTCAAGCAGCAAA
AGTACTCATGATGGGACTTACAACATTGTCAATAGCAATTTGCCTTGAGT
TGCTGGCTTGACTGCAGAACTCTCTTCTATTGTTGGATTGGAGAATAGCT
GATGGTCCCAATCCACAAACAACAGGCAATAGAGCAGCAGCCACAGTTCC
TACTTGTTTTGAAACAATTGGTTTAGAAACATCAAAATTGGGACCACAGT
CAATGTTGTTCATCGAATACTTGTCATTACCATCACTGATTGTCTGATAG
CCAATAAAATAAATTTGAACATGCTCCAAAACAATGTCTTTGAATTGGTG
TGTGGTTGGGAAAGGGTTTCCTTCTAATCATCTTCACATGCGCTGACAAT
ATATGTCATCAAAGATCTTGCACACTCACCTCACTAGTTATATTGACACA
TTCCAACTTGCAATATTTATGGAAAGTACTACCGTTGAAGTGATCAGAAT
GGTGAATGTAATTCAAAGCATCACAGACTTGATCAAACTGCCACATGCTA
CACATTGATTTGGCAGAATCAGCTCCTTCAGCTAATGTATCTTGCTTCTT
TGCCAGTTTGTCCAGCTTAACTAGATTCTAAGCCAATTAATCATTGTTTG
ATGCTCTTCTTTGAGACTTTTCAAGTCTTCTTCATGGCTGTCATTCAACC
tgcaagacaggcaacttcaccaaaaattggtcaactattggcctaagttt
tgaccctattgaccattattgacaggattgaaaaatgccaagtatcaact
aaacagtggatagtattgactcctgtcaatgaaaaagttgatagatggtc
aatctattgacttttttagttggcatgtcggctgtgcgactcaattctat
tgactgcctggtattgaccaactattgactatattagaaagctagttgta
ggtagtacataccaactatcgaccaactatcgaatgtgccgatagtttgt
agatagttgttggttgacatgttgacaagaatggaaatcaaaagtcgata
gtatagacaaatgtcaaccaaaaagtcaatagaaggtcaacctatcgact
ctagctgttgacaaactatcgagtactattgacaaaaacaaaactattga
caattgccaaaaaaatggctaagttgcatgtcAGCAGCAAAAATGATGGA
ATGACATGGCATTAAGGATTTCGAAGCCTAGCCTAGGGACCCAATCAAAT
GACATAAAGAATGTGTACTAATTCCTTCGCTGAAACATTAAACTCCAAGT
AGATTAGTCGGCTCAAACGCTTTTGTTGATGCAACAATATGCGTAAACAA
TTGCGAAAAACGTAGTGCGCAAGTGTGAGAAACGACTCATGATGACTTCT
GTGCCTACCCACTCGATCTCTCGCTATGGCTCCCTACCACCCCACATGAA
GGGTATATCCATTTTTCCCATTTTTTTGTAGTACGCTTGGGGAGGCTCCC
CTCTCGGCAGATCGATTGACGATGATGAGGATACGATCGATCAACAATAC
ATGCCTTCATCAACGACTCTACACCCTCTAGAGAAATAGTAGCAAACATT
TCCAAGCGCCTCATCAACCCCCAACCATGTCACTAACCAACACACTAGCC
AAAAACGCCGCCCACAGAAAAGCCACGGGATTGCTTGAACCCCTCCTCGA
TGACGACGAATCGACCGACGATGAAGAAACGTTAGAAGACCAGATGGAGA
TTGAGAAGCAATCTCCATTGCAGAAGCTCAAGACCAGTGCTGGTGCGTAT
CTCTGATGGCGCCTTTTAGTTCGATGCTATGGCTTCAGCGTTGGAGTCTC
GTCTCGTCCACTTTTCTTCCTTACACTTTCATTTTTCGCCTGCCATTTCT
TTATGTCATTTTTCGTAAATGAACAGTGTACGTCATTCTTGGAGCAGGAT
TGGCTATCTGCGCTGCGGCCATGGTGATCTCACCCCAGACTTTGGTGTTT
ATCGCTGGCGGAATTTGTTGTGCCAAGTAAGTTGTCACACGGCATTTTTC
GCCTTTATTCTCCAGTTAGTTTTCATCACTCATCCCTGTTGGAAACACAT
ACCTCACGAATCGTCGCCTCGCTTCGCAACGCTCAGTGTGCCCTATTCTG
CGTACAAAGAGCATGCACTCTCCAAAATCCCAACCCTACGAAGTCTAAAT
AATGCATTGCGAGAAGATGCCAATCGTCTTTCGCATGAGGTAGATACATT
GAGTGAAGAGATTGATTTGTTGGAGCCCGAAGCCGATAGGTGAGAGACGC
GAAGTTGAATGCTGGTATTCACTTAGATTTACGAAAGACATTGTATTGAA
CAGAGACTGTTTTATATTTGTGATACTATTCAAGGGCTGCGGCGGTCGAA
GAAGAGTTGAGAGATATTGCCGAACGGCAGCAATTTAATGTTGATAGGCT
TGTAGATTTGGTCAAGGAGAATGGGATAATTATCGATCAGATGAAGGTAA
ATAACCGTTATTTCAAGAATGAATTCGGGGTTGAATCCAGCTTTTGGAAT
TATAATGCAACGCATTCATCCTAACATTACATTGCTCTGATGGATGACAC
AATGTCACAACACAGGACAACCTCCGCCGACGCATTGTTCAAGATGTCAT
ACATATCGTCGTAAGCTCCGACCGCGACGGCGACAACTCCATCTCTCGCC
AAGAGGCCAAAGCATTAAGCCTCCAAATCCAAATTCAACTCGAAACGTAC
GGAGTGGAATTTGATTGTGAAAAGTTTATCAAGGTGATTGGGATGAATCC
TACTCTTGCCAAAGTTATTTCTATTGTGCAAAAGTTGTTGCCTAGTGAGA
ACgaggaggaagaggataaaaatgaggatggtttagacgatgatgatTAT
GACATGTTTTATATTGTTGAAGACGATCATGGGAGTATTAGTGTCACATC
GGATGATGTTATTGGTGCAGCTCTTGCGTTCGGGGGAGATTCACCAAACC
ATCCAGGAAGAACAAGAAAATCACTTTTGGTAGATTCAAAGACTCATCAT
AGTCAACGGAGGAGGGAGAGCAGGACAATTGCGGGTTCACTCATGGCCGG
CAAAGGGGATGAACGAGTGAGCCATAGGCGCAGTTCTTTGGCAAGACGTA
AATAATGATTCGGGGGAGAAGAGTTTTTGCTACTAGACTTGCTTTCGCAA
TGAAATTAATTTTATGGAAAACTTATTTGAAGTTTGCAGTCAGCATGAAG
GTGTTGCTTTAGTTAGTTTTGAATCAATACCACTCGTGTTATCCTCTGTC
ATATAAATTTTGCACCCGAGAGTGCCTCTACAAATTTGCATTTTAGATGA
ACAGTTTTCTAGCAAATAAACATGATTTTGTAGTCATGGGCTAAGTTGGG
ATATCAACATGCCTTTGGTTTGAAAACATGGATGGTATGTCAAAGGATAG
ACAGATGTTTATTTTGTGAGAGGCCTTTGCTCAATTTTATCATGAACTAA
AAAGTGTTGGTATTTGGCTACTTTTTCACTGAGTTGTCTTTTTCAATTTA
AGTAAAAATATAAGGAATGTTAGACAACTTGATGCTACAGAAAAAGTAAG
GTTCTAAATAAATAGTTTACCAAGTTAGAATCTTTCATGTGAAGAAACTA
AGAGCACTTTGTTCACACTGGAATGGAACTTTTCATATTATTCTCATAAA
AATATCTGTGTTTTAACACAAAGCACAAACATCTTGCACTCCGAAGcatt
attgttggtccatctgtcatacatttttcaatagcaaaggcttttcgtct
acatgaccagacaaacaaaggatgtgagggtgttagtgaacagctgaact
aacattgAGGCAGAGAGAAAATTTaaagaaagaaagaaagaaagaaagaa
agaaagaaagaaagaaagaGAGACATGTCGGTGTCCTCGCCGACGTGGAA
Gagttggtgaagtagaaacgataaactaatttgattgcgaattgactgaa
aagtgaaaattatgattattgtttctactgtaaactcatgtaacaatcaa
caagaaagcatgtaaaagcatgtaaaagcatgtaggtctccacaaaagag
tctcgtagagtagcgagacaatgacaggaatgaaggaatttggacgtcaa
acacgtcagattctgaatcagaattctgatggaatgaatggcttgccgtg
gagagcggacgaaggacaggaaactaaaatgaaatggacaagaaagatgc
aagaaacaggaaagtcaaaaatgttccctttggcacagctttccggatac
tacccctcaacactccctctcgaggtttatggcgggttaccaacccatga
gtaaacatagcaaatgagcaaaagaagccaggggcagacctttagtgaac
agatccccaagttgattggcgtatcaatcttcacaatggtgatgccaagg
gacggatcagcgaccttttcacgaaaccaatggcactggatggcataatg
tttggagcaaggagtcatacgccgaggctctaaacgtgccagcgtcaggg
cgccaacgttgtcttcgtgtaccttgcagtggatgttggaagtgaaggag
ctatccaagcctacggcggcactgagttcacggataaccgccacaactgg
gaggaggtccttgcacacagtactgagggcaacatattctgcctccatgg
tagagagagcaatctcagtttgtagacgggaacgccagagcactggacaa
ccaaaggctaagatgacgtagccagtgcgactgcgggcacagtgggggtc
ccgtgagtcttcgtgaccataaagaccggcaaagtcagcgtccgggtaac
agtgctcacagggctgggaggtaggtgtcatgatgagccctttgtccata
gttcctttgagataacgcccaatgcggatgagagccagttcatgccgccg
agtggaatgaaaagtataccgagcacactggtgtacggaaaaggcaatat
ccggacgcgagtgcccactgagatagagaagcataccaactgctgcaggg
tagttgaaggagcctgaagcaggagtaccatcagcatctttgggtaaagg
agatgtctcagctggtgtcccaattgacgtagagagactgctagagagac
caacagcttcaatgatactcttggtcaacccaacttggagaagagtaatg
gtggagccagagcaaacaatgtctacacccaggaaaccttcggcagtacc
ttcgcgccgggtgcagatcccagcagcctggaggcgggaaatgagagcgt
tgatggcagagttggtcttggcatagatgagaaggtcatcaacatagaca
accaccaccatggagttacagaaaaagagacatgggtccagcttggaagg
aatcaggccttgtgcctcaaggtatcgagacagatagtgaagaaatagcg
aggggactggcgaagaccataaactgacttcttgagcttcagtacaaggt
caccatcacgctgaaatcctgctggttggcacacgtagatgtgttcttct
ggaccaaggggcggcctgggcagacaccaggttcattcgtgtggctaaga
ccatcatggaacggacagtggtccattggacaacgggggcccaagtctca
aagaagtccacaccttcgacctgtctgttaccccaaatgcagaaacgggc
tttgaatttcttggccaagccattgggaaaatgcttgagtcgaaaagccc
aagtgctgggaaggacatgcatccagggttcacatggcacaagttcccat
gcttgcaaatcggattccaaagttgtcagttccgattccatagcttcccc
ccatttctctgcatgaggactattgatggcctgactgtaggtggggctat
cagcagcattggttgcagacttggcggaaagtatatgtggctgaacatct
gtgaccgtgaagaagccaacattgtcagagagatcaggttgaaggtaagc
caaaaggacagacgaagcaccactgctgatctgcgaacgaaaaccggacc
aatcaccctgaagaagagctagtttggagatggaagaatgtcggatgtga
gcaatgccatgacgagacgtgcaattgcaaccagcattggctacggcggg
cggtggctgagcccaggatgaagctacggcaagggcatgtcaaggaagag
acagaatgcaggtaaatccagtcttccactgtccactagtgtaccgacga
tcaagtgcaggaccgtccttccaggttccaccacgatgatgggagggaaa
gcgatgtgacgcaggcggCAACGGGGGCATAGACTGAGATACGGGTTCAG
GGTTGGGTGTGTGTGCCGGGTCAGTAGAGACATCAGCGTGCGAAGGAGCG
TGAGGTGTTGGAGGAGAAGGAAATGGAATGATAGGTTCTGGGCCGGGAgt
ggcatcaggaacatcctgtggagtaggtggaggagccacgggaggagcag
ggagaactccctctggagcgtgaagaggggccgaggcaggtggaggagtc
agtgatagacctccctctggaaccggaagacggcttgagaccaaaggcga
ctgcagacatggagtgcgttgaaggagatggcgatgtcgctcttgctggt
gctgggcaatatcagtaggagacaaccagtggtcatctataagatctgca
ttgggagatacatcagcagagtccaggtagctttctcgactagtcttgaa
gagtttctcgaaccactgatcccactcatcaactgtcaccaaagaaggta
cagtggagaaaacatcatcaaagatgacatggaactgtggagaaatgtgt
tgggtgcatgggttaagcaccaaagggaccaggctagagtggttgggaga
gaaaccaacaaaaattccttgccgagcttgactatcccatttaggaatct
tcttaccgtcctgaaggtgagggtcaagaacatatacgggacaccgtaag
acatgagcacggggcaatccggggcggcaatccggagcaaggacatttga
tgccagagaataactcttcaggagaaagaccaacaccggagtgaggcaat
ttgttgtatacccacactgcataattcatcgctaaaggccaaagatcaat
gaaggaccaattggaccaatggagggtcgcatgaagcatattagttcggg
ccatgttggtgatcgtttgaatggcccgttctgccactccattttgatgg
tgggcacccactccactaaatcgcaaggactggctgagatcattgcaatg
agagcaaaaggcggtcgagctgaaaacaccgttgtcagtgtgataaccct
tgatagataccccaacatcagccgctttgcgttccaaaagcaacttgcca
cgtatggtatcactggcggaagtggtgagctggtggttgataaacatgaa
ggtgctgcaatgatccacataaattgttacacaggtgtatccatttgtgg
aggaactgtggcctgaagaggaaattatccgacctggtgcgggagaaata
aaatgatcacagctgatacagtcacccggctggacgtgatcctccttgag
ccgcatgTGTGAATAGGGTGCGGAATGGGAGGCCTgaggcgctgcatgga
gctgggcttgggaacatagggctgatccctgataccaggatcatcatggt
acttggtagggtgagccttgccgcagatcccacaagtcttggagtcaaac
cagcattgccaagagggattgggggctagtggggcagagccgcgggaaga
agaagggccatgggtagatgctgctgcaaacatgctatcagggtgtgtgg
tcccagaccaagccttggaggccttgagggcctcatacttcaactcaagc
ttggtagcaaagacatccagttgaaccagaatgtcatgtgccttaccaag
agaccactcctcatacattggggtgcaaagaaaacccaactgggaggaac
agatagaccgaaactcttcatttccacatgctgccatgccacgcagataa
tgttgaagaagatcagtgggtaggtcagacttggagagcatcttggctgc
agccttgaagcaggaggatcccatggacacattttcaccaggaatgcgat
caagatggaaggtggtgatatagtcttgaagtaacttggtgttctcaaag
gtcttggcgtctaacttgtctaccaggagcttgaacaaggtaagaccccc
ttgttgtgtcttggggagaatatcaaaagattgtttgatttgcaccaaca
gagtaggtgcagtggacaactcgaggacttgtagggcccagtcacaactc
tcgacatctacgtcactgcgccactcatttacaaaggcttggtagtggag
aacagccccgagtgggatggtcttgtaatcggtgagaaggttcgcgcgag
gaggacttacaacagccctgtggtcttggaactctgagagagatgggatg
tgaaagatgtaagccacatccacttgatggcaccacgagcgaaacttatc
caacatggtctgttgggctaaaaccatcgtcccaaggtcctcagaggatc
catgggagacgagcttcgagaagtccatcgttgtgaactttggctcaatg
gtcacgcacaacctgtctcgaatcttgcgacgggcctcgacggtattgcc
acgggcagtgcgtgccacttggatgtgacccagatcaatcttggtggatg
atcgcggagacatgcgcaacgccatgtcaagaacggtggaagtaggagcc
caaggagggtgagccggtgtaggagatgcaggcgagccacgctgagtggc
acggagggcggaagttaccgcagctgcaacggcttgagccaagacggcac
tgtcaaggtggacatcatccattggagaggaggaggtggaccgggaagac
gggtcgtgatcaacacgatcaatgagctccgcttggtggagccgtgcttc
taactccgcaagagtgggcgtgtagtccttggaggtcaatggggatgcat
cggggttcattgctctgaagagaagattggattggatgaggtgagaggac
tggatgataatgatacatccaacaatcaaccaaaagccgcgacggtgcaa
cgcacgggaggaggatgagccaatgtggtcagtcggatctcggtggcatg
gctagccgtttgtagaaccatgcttggagacacgaccggaaggaaggaga
agcaccaatgaagcagaaggcggagaatgtgtcgaagacgtagaagaaga
cgcaacaataaaccgaagaagaagcgaacggacgccaaaattgtcgaagt
caggatgcgcaaggaaatgaaaggtgaagacagtcacggcggacggaaga
caagtcgaggtgaaggagatcaccagctcgacggaagggaaatgtcaagg
tggaacgacagccactggcttgatggcgaatggtagaatcgaagacaaaa
gtggacggcgaaggaggcgaggtagaacagcagctacccacgcgaatgtt
gaggtggatcaacagccaccgactcaacgaaatgatggtagtcgatggga
aagaacgtcacggacttggcgaacgaggcaccgttggatccacaacatga
ggacaaagtgcaaaagagcgtactacgcgtgaaggggcatcataacctgt
tggtgtcctcccgacagaacgtacctcaatggtggaagagttggtgaagt
agaaacgataacctaatttgattgcgaattgactgaaacatgaaaattat
gattattgtttctactgtaaactcatgtaacaatcaacaagaaagcatgt
aaaagcatgtaggtctccacgaaagagtctcgtagagtagcgagacaatg
acaggaatgaaggaatttggacgttaaacacgtcagattctgaatcagaa
ttcgatggaatgaatggcttgccgtggagagcggacgaaggacaggaaac
taaaatgaattggacaagaaagatgcaagaaacaggaaagtcaaaaatgt
accctttggcacagctttccggatactacccctcaacaagacagaaagac
agaaagacaggcaggcatacagacagacagacaaacaaacacacaaacac
acattcagacaaacagtcagacagacagaactgcagaataaaagaataaa
taaataaataaataaataaataaataaagaaagaaagaaataaagaaata
aagaaataaataaagaaagaaagaaagaaagaaagaaagaaagaaagaaa
gaaagcaaaatagagaaagaaatatcgagagaaaacgatatatatagaga
gataaagagtgataagagagagtaagagagagtacaggagagtgaaggaa
agtaaaggggagaaagagagagagGGTTTTATcaaactagatagacaata
gaaaaaattagtgcccatgctgaagtctttttgagtctggacttattgtc
tcaaactaactctgactcaaactggctaaaaatgattatagtaactcaat
tgagtaaaatgaatACTGTTAAATTGAATTAGCATCAAGCGCAAGTGCAA
AAGCAGAAAGAATGAACAGCCATGCGAAcaagtctgaattcactttgaaa
cactacaggtacttggaaccactatggacatgatgtatgatcccaacgta
tgattgtgtatttcctcaaaaaatcacgtgtgttatgttgtcagattgtc
tgtccgttgcttgcttcaaaataccataaaaatgatcacacatgggtgca
caatcatgtgtcatcatgatgtgttgtcccacaattttcaacacgtttgc
tatctgacatcaatgtcagtttagaagacatacaatttcaatgtgttgga
ctttgaactattacatcattttagacgtgtaatgacagataattgagggg
attatatcaacaactcaagaatctggagctggacttacgatctcacagtc
ccaaagtgttttgcggtcttggtcgtgtctcatgggctgaagatcaatgc
cacaccagtggccaaagatatctgatatggttcaaagtgaattcagactt
gTACCATGCCATGTATTGCTTAATCCATGGCATGATATCCCTTGCAGTAT
GCAAGAGCCATTATTCAAAATTAAAATAGGGATTGGtttacatcatagtt
tagtgaaactttgagtaatattgagtcaatatgagtcagactagagatga
ctcaaaatgactcaaaatgagtccagaaaatagtattttagatatattaa
ctttccttgcttatgcaacagttgaatTGTTTGTTCAAGTTGACTTATTA
GTGATTGTGGCAGTAGTCTGAGAATTGCTTATCAAGATTTttttcttgaa
aaatcttagtttatcattgagcacaaattgttcttctcctccattttcag
gagacgcttttttcacttttgaactttataggtgaatttatagaaacact
cccgaaaatacctgtaaaagcctgattttttgttttatatgcatgggtat
tcaatcactgttgatttgtgattacctttaaaaatatatctaaaagcaat
ataccgcatggccaaaaatcgaggggcttgattgctattgactagaggcc
tttctcgatcacaatggtattaatagagtaagtgatcacaaggctaatcc
gtgaacttattggtcaaaagggctgttccatgattccaaactcctggggg
ctcctccacgacaagttttgtcaattttcgctaagaaatgaccttacata
ttatctgggctgttgcgaatttgaaaaagactactagcgcgcgactctag
agaaatttattatgaggcggatctataccatattcgtcaacaggctgttc
agcgatcactcccatgctctgGGGGctgctctgcgaccagtcttgcctat
ttatgcgtagcaatgaactcccatgttataagagctgttgcaaattcgaa
tgagactcattgcacgtgactcctcctcatcctcggaataaaacctatca
acatttctctttcttgcaagactgttgggataggtacttgacctcaccct
acttttaaaactctattcattccacagcaaaacctatgcccatcttggaa
cctggcacaactctacctaggtagctgccaccttgtcataatcgaccaaa
atgacatcagaagtcgtactcatgcgcgtttgctttattaaattggaaag
cacatgatgtaagtactacaaaagtcgtgccagtgcatgcagcgctagct
tgtcggaaagcacttactacaaaagtcgtgctcgttaccttgtggcggcg
aagcggcgtggcgccgcatgctaactggcggccactgttataactttttc
ctttgttcgggctcccgccgctgctaaaaaatcttgcagcggctgccagt
aatttttcaattGACAGTTGCCCGCATACATACACCAATtcctccatttc
aaagaagatctatttgccagttcgtcctgGTGAATCTGGGCTAATAACTA
ATAATGGgagcagcaggaatagctgactaaaattatctctcacattaaag
ttcagcgtctttcctgcataaaccttggttcagtttattttacgactaac
agttgctgggattcaattcctccgcaaaattcgagtcaaaagttcaatgt
attcgcaagagaactctgtttagctcgaggtcttgctacaataattattt
tagtttattgtattgccacttttatttttttagtttcgtgcctttctcat
tagtttagcggatattattttagtttaacgtgttaatattaccgttcgac
ctccttacacaagaacatgggagttagaagtatttcaggaagttgagaaa
tgttaaatgtcacgggtgcagaaaagacaacgtgtagccgcggttcgagc
tctaccattccgtgagaatacgaacacagaaaagaaatacacagtagatg
taccatacttctcgtacttcatcgGCATTCCTcaccatgacaatttccgc
aggcgccaccgccaagatcacctcttcaacaaaaactacctgtgcaacac
cagctccgccactatcgcccttgcttccacatcctctgcgacgatccacc
tcattcatttggtctcattttgtgtttttttaagatttaacaccattttc
atcactgcaattttATTccgtgctgtcacagacaatagacaaaggggggc
gcacaattaaagcttgccatcccaacattaccgtcctcatgccatgcccc
gcaatctcctacatcttgagaaaggtaagaattaattgatacctcgagga
tttacaaatctcctatcactcacacatgattttttcaattaattggtcct
gctcaagttctccatagtaaattgatgcccaggtacaaacataatgatca
acaatcaaccgtatagtggatacatagtgggtccgaagttattattaaac
atttgctcacattagggcatgtaacaacagacgagggctattacattaat
gtcagctaaaaattatttctaattgtccttattttatatcattttacaat
cacaattagtttgaaagtacttctgtcttttcataagggaaattgacaag
tactttgatataaaaatattttaggattcttctccactctatcataatgc
acagagcccccctcccaatttctactcctaaactcataagagctttcgaa
aattgccaatggcttgatctctcccttcatcacatattagtatgttttta
gttataacataacacaacaacctaatatgacaactaaaagtaaagattga
agatggccttaaaatcataaagtcagtacaaagcacacttctatcattca
ttgtcaatgtggacagaggctttcacaaacgagacaccgtcaattacagt
gtgcagtttcttttcatagctagtggcaaggagtttgaaggtatgagcag
caataaatcaatgaaatcttgaattcgaataactaatctaagcttggaat
gcctccctcatcatttttttcttgtgacgatcagtagcgctattggtaac
tcagcaagctgcagtacatactcagcagtaagtcctgcatgcaattgtca
aaagttcctagacctttgtcacaaggctttctcagcaaaagtgtattttt
tttctgacaacagtcttgtataggggctaatgaacagttttatgaaatga
agccatttacaacttgatactaactagactgaaaccaggcctcttgaatt
actgccaggtattttaatggaaacattgattcccaacatatttgttatga
acatcttggatgaaggaagtcatctttaaaagtcaagaactctttttgac
aggcacataagccatagttattaattcagtcatgaacaactggaattaaa
catcactcacacattcagactgggggttgagaacaccgtgatacaaaata
cattcacattcattctcaaattgattatatagaaccttagaacataattc
ctcatatttgacctgcttgaaatatgatacacttgtccaaaccattttca
aaaaaggacaacccaaaccagtgtcactccttatgttgcaatcatttcta
attacgacttgtccaaaccattttcaaaaaggaccacccaaaacactgtc
actccttatgttgcaatcatttctaattccaactcatcttcaacgaagga
ccacccaaaaaactatgagtcataatgctgcaataattccaaaaattgct
atccctactctgcacaattggaattatcaactcagccatctggaaccgaa
acatcaaagaattatatcctacatcacattgttcttttacatagatcctg
atagaagaacatgtcaaaataacattacaaacaaattgttcttcacattc
tattccatgataattactgtagtaattcagtaagaaacacaatttgagca
tttatagatcatagtttcaatataccccttgtatatgttgacactatgtt
ttggacttgattgacaactacttaatgaatgaccaggtgactctaatcac
tgttttactctacatgagagacatagccaaaaaccccagaagactcatca
cgcacGAtacacaatacaaatagtgaccaactcatatgtcctaaaagata
tcatgcctgtaagtcacacaggaccatccgttatactcaaaaatataaca
cttaaataagTAATCTATATTCTCCCCtagaataataaacatgaatttgc
atcaaatatttgccaacctctaatctgttcttattactttgcctgtaaat
gcctatcatggctggtatctgtctttgtaagaaataacactatctcctgt
gatgatacccttactcaagtttcagattgcattatatatctatggtacaa
aaaatgtatgacagggaaccatctcttacttgggcattcaaataagttcc
agtatcatttgacgtgctttttgacatgattgttccgtagaaggcaatag
gatacctcttgcatactctacatggcacccatgacgttctgttagagtaa
gatagggcaaaggtaccatactgtacttgtgttacacttggtaatacttc
cacgtgtagcaagtttgcctgtgcaatggaaaagaggaagagataaacat
actgtgccattacaattccccttcttctgtactggtattgtagtacctta
gtctaataccacactgtagaacatattatactaggtattattgttagggg
aaggacatgagaggaaggggacttgaagagataataaatatggttggtaa
gcataacgaagtaaaaaataagtgatgttgtttcaatggaacatttcatt
cccaacatatttgatattaacatcttggataagaccatgtcttggttgat
agcatgacaaaggaagtcagggtgaaaagtcattaattctctgcgacagg
cacataggtgatagctagttatcactgctcaagctccaggtagtcaattg
atgcccaactaccaaacataatcaacaatgaactatacatggatcagaaa
ttatttttgaaagttcacttgcactaggcagacgaggggaattaaattaa
tgccagctataaattatttggtattaacccttattttacttcattttact
tcattttacaatcacaattaatttgaaatcacttctgtcatatcataatc
gagtttaactattactttgatttaggagggctttagcattcttgttctct
ccatcttactatacagagcgcccttcccaatttctactccaaaactcttg
aggctttcaaagagtgccaatgggttgatctttccctccattgcatataa
atactcttttagtttatcataTGTTATActtttgtaaagaccatggcaca
aatgttaaccacaacaactatgctggtgcaacctcatcaatggcagtacc
ttacctctctatttcacacttgtccacagtttcagcaatcaacaagtaaa
catggtaataatgattatgttggcaagtttttttaagtttctagtgatct
tagtttaattcatgctgctctaacaaattttaataattgatacatgtcaa
atatcaactacattcattacgcaactccctctctctccatatcactcctg
tctttgtttcgttcctaccctatcaatgaaaagtgtattgttcctaccac
aaactgaaatagcatatgatgctccgtgctcgtgaaggtacctgtttgtt
ccacagattgccattcatcagtcaattcaacctgatccttgggattgagc
aagtcaacaatcagccctttattgaagcaactgcatacctagaagaacaa
ggagatccttcttatatcacattgtgaaaaggaaatgtagtaacggagta
cactcaccatccccagtccactttccatgttgttcaacatgacatccccc
tcccctgctttcaccctcgctacgtctccatcggcgtcatctccatctcc
ccatcaccatctcccctgcatcaacatgagtttgtcggtcaACAACCAAG
AACAAAAACAAAAGCAAACATGAGCAATATCACGCCAAGAACAAGGACCG
GCGACACAAACTGGAGGCGACACAGTCAAAGACCCAAACACCGCATCCAC
AATGCAACCTCCCCACCTCCAACATGACCCACTCTCGACTAGGCTTGGGT
CTCATGGTAGATTGCCAAGCACACATCAAGGCCTTGACGCGGGCCCATTT
TGCGTTGGCTTCGGCTGAGGGGAAGGTTCTGAGGGCGATGGTTTTGCCGA
TTTGCTGGCCCACTGTGTCCGCGGGGGCATAGAGTGGATGCCAAACATGT
CATGTTGGGATTATTCATTGGAGACCAAGGGTGATGGGGGGAAGGAGCAT
GCCgttgccaaggtgggggggggaggtgaaacggttgcgtgagcaagcta
taaatattaatcatgcgggataagcgaatctgacgagtgcgatcgttggc
agtgggtggggccgtgtcctcgccattgtgaagggagggtttgacatcaa
taagattggggaaagggtatcgtacggcattgacccttgtgccagtgcca
gaggaatgacttgattctgttctcatggtcagGTCAGTATTGTATCTAAT
TAttcactcacggcagatttttcccaaagtgaattcacgctcgtgccgtt
caccttcaaagattgcattgaactctagaggtacatagtgagactttaaa
ctgcaaatcggccgtcaaactactaaaacggcacttaatagatccttaaa
actaaaatagatgatttttctgttcatcgaactaagaaaatgcaaatttc
tatccagcaaactccgaagatgcatattttgatcctctaaactaggcgga
attattttttaatcgtattatgtatcctgaagcatttcattctactctta
CTGGAGCCCtcctaatattcgtaaattcttaatgtcctatttcctatttc
cattttttccgatttccctcatctagcaattttctaaacttatactaggt
atttctaaatcgatttctaaatcgagtcccttgagacggggtccctaccc
cgtcccacgggactgaacgatttctatcctattgccctattcttgatttc
acgctcccacaatcccgcatccgtaaaaatcataccagcatctacgctca
acaaaacatacacaaaaaatccattctcacgcaacatgggaatttccgcc
tcccaacacatcttggcctcccacaccaagacggcagaagttatcttcaa
tctgacagcgccaccccctctgcgacattgtctgcttcaatacgatcgct
tagtttggtacaattcaccatattggtcgagattttttaattctccttca
cagcgacttttgcgacataaaatcatcgaggtgccgtgaacaaggaaaag
gagtgtacatgagggcaaacagctttttagtgcctattcaattgtgtaca
tattctaaatcatggccttaccaaaatctcctgctcgcagctattcaaat
agttacaagcaaggccgttcatcctgagctactactgtgtttgcaaattg
ggcacgacacagatgttcttgtgagtcctccttctctgccatgctctcca
acttacacttcaactcacttctctccttctttgaccacttagtaataaga
atgcttgttgtttgtgatatggaaaaatcacaagaaacgacaatcaacca
aatgggacaaactttctatgagtcagggctgggttttgtcaaggctagtg
actggtgtagtggagatacataacacttggtttgtgtagtattttattgc
attttttgcaatttagtttgcaaaagaggttgattgattgcagtctgtat
tcagtccttaatttgaatataactataacaagagtgttgattttgcttgc
atattgtcttctaatatattttactttaatttgtcttccatcaagcttta
cactgcatttctagcagaacaaagtcatcaatcattgactgaagctgcat
tgccataattctatatggattactgctgcatgaatgagaccagtgcttcc
atcagcctacctgatttttagctcccccatgatgatgggccattagatat
atagtcaactaggaatattaggaacaaaattgatttctagcctattataa
gataatagaactataggacttaaccctttcctgcatttcccgccaccctc
gattttttggtgagacacgaaaaattgcaatccgccatctccaaccacta
cgaaaaccgaaagctagcaccaccatcgcttcaccgccacaacctgcgat
tgcgtagtaccatctcgcaacatttgtcgccagcacgcctccatcacgat
gtctgccactgatccaggagaggagttctggggcgatctcgctgcggagc
aagaatttttggatctggatgccgatgacgcatgggctcaggagaacgag
gaattcgtcgatgaaggtgatgactcctctgcctcaagaatcacagatct
ccaagctgatggttcctttggcttaagttttgcaccgataacaacagagc
agaccgataatgacctccctgatgcctctgcttctgacacggccaaggtg
agtttttgcaccaaaaaatccactttcacgcttgtgactaatttggtatt
ttgacaatgttattggaccccacaggcccctacccctgacgtccctccca
ggcgaagaggtacagaagcacatcacttcctctgcagcaaaaaggcagta
tttgtcagctttgacattgagataggaggtgagtatgccggaattattca
gttgttggccgagctatccgggctctacatcgagagaccccacaagaagt
ccatctacagcaaggataagctcaaggaagtctacagagagcccgtgaca
ttcaacaatatgtcaatccgggcagtggggttcacttcgaagagcattgt
gtggcagtgcatgggatacatccttctgaccccagaatcactgaggccga
caagttgactgttgtatgggagcagttctgtgagtggctggaaaagcaca
ctgctgctgaTGAAGTTGGGATTCTCATGGCCTACAACGGTGAGAATTGT
GATATGAAATGGTTGACTTTCCTTTCTTGAGACTATCCAGAGGCGCACGT
GATAACGTCAAGAGAGGATTGTTTAGAGAGGCAGTACTTGAGATGAAGAC
TCCAACGGGAAAGAGGTACTACATCCAAGCAACAACGTGGCGTGACAAGA
AACAAGTGTGCTTCCTCAGCACCAACGAGGTAGGCTTCAGTGATGGGCTG
ACGGTGAAGCACCACACTAAGAAGAGAGAGAAGCAAGACACCATTGATGC
ACCCTGTGCACAGCAAGACTACTCACAATTCTTCAATGCTGTTGACAGGA
ATGACCGAGACAGCTTGGATTATTCAACGACAATCCGCACCAATGGCTAT
TACCTTCAAATATTTTGCTGGGCGCTTGACCGTATCATTCATGCATTGTA
CGTCATTGTTTGTGAGTTGCACAAGCAAAGCACCACCGATCGATTGGGTG
GAGAGTGGCCTGAGTATTGGAGTCTTTACAAGGATAAGAACGGCGGCTGC
CGAAAGTTTCAGATTGATTTGGGAATTGCCCTCATGAATTATggcatcgg
attggactgggatggtgataaggaatctcagcggccacgttggatgagcc
ttgtgattgtaagaaatgcttctttgttttcatggtctaaccaaaggtat
tgctcatccaaagaacgagagggtgacgattgagtatgcatgtggatctc
ggcgccgtaccaacaaatgcagcactgaacgagtactactgaagaagaag
aatggagatgatatggtgaattctgtatattgcaggatgtgttacagaaa
gcaggatgatgatgatattgagactgaagtaaagaagtcaaggtgccgta
agtctaagtttggatgcgttcaatgcaaggaacccatctgtgatacatgc
tggccaaagtacgacaagcacaagaccaaggttgattgaatagtcttgta
gtagatgtatttcatattagaaacattgcatttagatcattttactgtaa
tgttgacattggtactagattacatggttacaacagctaatgtagaacaa
ttatcgctgagtatggttcttctcatataggaggatacctacctcaccag
ccaaatttgggagcgtccaagatggtactaccgtagcaccatctacagac
ggattaccaacatgaaacttggtaacatcatcagaattggtctaaatatg
agtatgctacatttggaatgagcaaaatctgctgaaaactgactgagtta
cgctgctttctagccaaaggacccctgggagaccccgatgcaggaaaggg
ttAAGGAATTTTtaaaataggaattaccagcagctgctgcaagatttttt
gcagcgaaacagattgcgatttgtagagacagaggaagacgtacattaaa
ataaagtggcttgtaatgcagtgtatgccaaaatgggcgggagcgcctgc
gcgctgctcgcgccagctctccagcgcccttttagtgtgtgaaatcattt
tcttgttacacactcttttgtgacacgataacattcccttcaagttttaa
agaacccttgctcaaaatttttcgtctctacgtcttaaaatgatttgtga
ctaatgttcccttaaagtttacagaaacattgttgaaaataatgtcagac
gttacacacaaagatatatttttaaaggtaggcatatattaaaacactaa
gactacccatgtaagtccaagcaaaaaatgaattatttacaggtaagttg
acatcaacttcatggtaagtacctgttttggcaaaagcaaaaaaactgtc
tcactgaagaagaagaaggagaagaagaagaaggagaagaaggagaagGa
gaagaaggagaagaaggagaaaacggctcagtttccaacacaactaagat
tttaaaaaaaatcttgatattaccagcagccgctgcaagattttttgtag
ctggcgaaacaaaatgcgatttgtcgagaaagaggaagacgtacttttga
aataaagtgctcgtagtagtatgccacttttctacgcttatttaatatgt
actatagtaccatagttgcaaatcggcgagagcgcctcgcgcttagcgcg
caggcgctcgcgtccattttaaaagtatgtacccatttttagtttgcgaa
atcattcttgttagacgtagacactcttttgtgacacgataacattccct
tcaagtttacagaaccattgttgtatgattaaaatgataatttgtgacta
atgttcccttcaagtttacagaaacattctagaaaataatgtcatacgtt
atacaaaaagatataatttcaaaggtagtcagatacttaaaacactataa
ctaccggtgtaagtccaagcgaaaaatgaattatttacaggtaagttaag
atcaacttatagttctgtacctgttttggcaaatagcaaaaaagctgtct
cactgaagaagaaggagaaggagaaGAAGGagaaggagaagaagaaggag
aaaacggctcagtttccaacacaactaagattttaaaaaaaatcttgatt
aggagctccgatgcaacttactgatccattgaacggaaatacatcgaata
ccatttcttttcaaccattcccgcagctccATGGTGTCTATTTCGAGATT
AGCCATCTTCACGCAGGTCATCTTCGCAAGCTTCACAGCAACGCCCTCAT
AGATGATGTACGATACAATATGGTACCATACCATAGCAGATGCATGAAAC
TGATGTCAAGAACGAAGACGTCAAATCAAACTAAACATACGCCATACCCG
TGCTACAGCATGATCTCTCGCTTCCTCCTCGTTCTCACAGTAATAACAAC
AACAAAAGCAGCCTCCCGCTATGCTGGAGCCGAACGCCAAGGCAGACCGG
AGGATCCACTGTGTCCGCGTTTGCAGGGTCCGTCCAAGACACTGAATATT
CATATTGTGCCTCATACGCACGACGATGTGGGATGGCTCAAGACTGTCGA
TCAGTATTATTACGGGTGAGTATGGCTTATGAGTCGCATTTTGTCGGTGG
TAGTAGAGTGGCGCATGGGCATTTGTGCGGTAGAAGACTGCAGAACCATT
CTTTCCGTAGTTTCTTAGAGAGTACATTGATGCAGCGACTTGATCGAAAC
CCCGTCGGATATTTACCGCGTGAGCCCGCATCATCATGAGCGCCTGTCTT
GTTTGTCGGTGATTGATTGATGGGTAATAGATCTTTGATTCATTTATTTT
TGTCTTGGTGACGTTCTCCTTTGATTCTTGCTGTGGATCCTCCTATGGCT
GAGACCAAGAGAGGGGGCACCGAATAATTCATTATGATCTGGCTGAATGT
TTTCATTCTGGCAATAACAATAGTTAAGTTGTCTTTGGACTGGTTCATTA
TTGGCCGAAATTCAATCTTTCTTGGCCCCCTCGGCGCGTCATTGCTTCAG
TTCGGACCTGTAGTTGTCTGTTCAATGTTTCGAGTTGAGCATCTCGCACC
TAACTTCATGCTTGGTTACCGCAACATATTTTTTACAGGTTGAATAATAC
GTGAGTTGAGCATGACACGTAAAGTGTTACAACAACTGAATAGTCCTTGT
CTCTGAAGTGCATCTATTTCAATCTGCGAAAATATAGAATTCAACAAGCG
CACGTATCTCTCATCCTCGATAACGTCCTTCATCAACTCCTTGACACATC
CTCTCCACACAATCGTACCTTCACTTACGTCGAAACAGCCTTCTTCTCAA
GATGGTACCTCTCTCTCTCCTCCGCTCAGCAAACTTCGCTCAAATCTCTC
ATCGATAAGAAACAATTTTCTTTTGCCAACGGGGGATGGTGTATGCATGA
TGAGGCAACTACACATTTCATGGGAATGATTGATCAGACTACCTTGGGAC
ATGACTTTTTGAAACGAGAGCTGGGGGTTGTTCCAACTGTTGGGTGGCAG
ATTGATCCGTTCGGTCATTCCGCTACTCAGGGTGGATTAATGACCGCAGG
AATGGGATTTGATGCGCTTTTCTTCGGGAGAATTCATTATGTGGACTTGG
AAAATCGACAGAAGGATGGGGAGTGCGAGGGTCTGTGGAAGTCCTCATCA
TTGGATGGTGGAGAGAGTGTGTTCTGGGGTTTGTCTGGGAGTTATCGTGG
GAATTACGGTGCACCCGATGGGTTTTGTTTCGATGTGTTGTGCGATGATG
ATCCTTTGGTGGGTCTTGAGGAGAATGATTTGCAACAGAGGATTGAGAAG
TTCCTCAAGTTGGTGGGAGAGCAGGCGGGCAGAACCAAGGGTGGGAATGT
TATGCTTACCATGGGTAGTGATTTTCAGGTCAGTTCAGTTTGCGTTGTGG
TGTTCATTAGGTGTTTATATGTACGAGCTCACAAATTATCTATACAACTG
TTTGCAGTTCTCACAAGCCAGGAAGAACTACCAGAATTGTTGAGTACACT
CTGTGTAGCCTATGTCGTTCAATATTCCACAATACCATGATCTTATCACT
GTTTCTTTTCTCATTCGATGAATCCAGTGGACCTTCTGATTGATGCAACG
AGTCACTACTTGAGCAATGGTGTCATCGACGTGAACGACTTCTTTGGAGA
TAGCGTTGAGAAAGTGCAAATATTTTACTCGACTCCCGAGAGATATACGC
AATGCAAATATGTCGATTTCTTAAATGCGAGGCAGCGCGATGCATCAACA
ACTTCTCCTGAGCACAACGACCAGTTTTCTCCAGATAATGTTGAACAAGG
ACAACAAGGCCATAACTCCGTCAATTGGAAAATCAAAGCTGGGGATTTCT
TCCCTTACGCCGATTGTGATCACTGCTATTGGACGGGTTTTTTTTCAAGC
AGGCAAGGATTGAAACGATTAGAGCGCGTTGGATCGTCGTTTCTACATGC
AGCTAGGCAGATTGAGTCCATGCGAAAGCTGCAGACCCAGTCAGCCATGC
CAGTTGTCAAGCAAAAGCTTCAGGGCACTTCTAGATGGACTTCCTCAGCT
ATGACTTGGAACGAAAGTCCTCTCTTTGCCTTGGATGATGCAATGGGTGT
AGCCCAACACCACGACGCGGTGGCAGGTGTGTTGCACAATAGTATCTATT
TGTCTTTCCGATAGGTTTTCGTATCGTGCTCACAATCTGATTCCTATGTA
TCAAGGAACATCGAAACAGCATGTAGCGTATGACTATGCAAAACGAATCG
CAAGCGGAATGAGCAGTGCAAGTTCATTTGTTACACGAACCGTACGCGAA
CTCTTACTCGATACCGATGCATTGTCGCAAGGTTTGCTGGACAATTTAAG
TTATTGTCCATTGCTTAATGAGACGATATGTGATCTTAGTCAGGTAAGAA
TTCGTTGGATTCCAAACAACTAACAACTGGTAACATATCTAACTGTGAAA
CGTATCATTATTCAAGGCGGCTTCAAACGATGACACCGAATCTATATATG
TTGTGGTGTATAATGCTCTATCGAGCAGTCGATCAGAAGTCATCTCCATA
CCCGTGGCTGACACAACTGGAGACTACTCTGTCGAACGTCTCGTGAACCC
TCCAAACGATTGGGTTGAGGTCAATCGAACGTTAATCCCAAATGCGGGCT
ATACCCGCAGACCTGGCGCAGCACAGATTCTCTTGTACTTCGAAGCGAGT
GAGCTGCCCCCGATTGGAGCACATGTCTTTCGAATAAATAAAGTTGAAGG
AGATGACATCCCAACTCCGTCCGATGCAAACGAAAAATCCTCGACAAGCT
CCCTCCCGAGAGCATTTGGCAATTTCTACGTTGAATCAAAGCATCTCCGA
GCAAGTCAATTAAACGACGAAACTGACATCGTGATTACTAACGGCATTCT
ATCGGTGAGATGTGATAGGTGAGTGCAAGTTACCTCCACTGAACACACTG
CATCAAATGTTTCTCGATTGATTTCATTCCACCGTATTTGCTCTTTGTTC
TCCTTAGATCAAGTGGTGTGATAAAAGTAATTGCAGACAAAGATACACGG
CTTGAGATTGAACAAAGCTATGGCTACTATGAATCGTTTTATCGTCCAGA
CCATACCCCAATGAATGTCAATTCGCAACAATTCGACACTTCTTTCAATG
TAAAGGGGAACGGAATGTGCATTCCAGGTTACATTGATTCAGAAGGTGAT
GAAATGCCATGGCTGTTGGGGACAGCGAATTGGCAAAACTCAGGTGAGCA
TCGTACAGAACTACGTTGGGGTCAAGTGCTTTACTTTATCTTTAGAAGTT
GCCCCTTCAAAAGGAAATGCCAAATAGCAACTTGAGAAGTTTTTTTCTTC
TTAATCCTTCGTTTTCTAGGGGCATACATATTTCGAACTTCTGACAGGAC
TCCGCGTATCATTCCACCCAAGGCCACGTCTGTAATCACTCGCGTGACTG
ACCTAGTGTCAGAGATCCATTCCGAATTCGGAGCTGTCGGTACGATAATG
ATTAATCAAATTACGAGGCTAATAAAAGGAAAGAATTACGTCGAGGTGGA
ATATGTTGTCTCTTCCATTCCAGTCGATGATGGAATTGGGAAGGAGGTCA
TCTCGCGATTTTCAACAAATGTATCTAGTCAAGGCACGTTTTTCACGGAC
TCGAATGGGAGAGAGTTCATGGAACGCACACGAGGGGATAACAAGCTGTA
CGGCTCTTTTTCTCAGGATCCAGTGGCTATTGAGCCCATTGCAGGAAATT
ACTATCCAGTAAATACTGGGATCTATATTGAGGATGACAATCGATCTTTC
GGTCTTTTAGTGGACCGGTCTCAAGGTGCTTCTTCACTGAGTGATGGAGC
CATCGAGCTCATGATTCAACGGCGTCTTTTATATGACGATGCACGTGGTG
TAGCCGAGCCTCTCAATGAAACTGACCTTGGTATCATGCCTAATCCACCA
TATGGTGATGCAAGTCGTATCGGGGAAGGTATTTTGATCAAAGGAATACA
TCGCCTCATGATTGGCAAAGGAAGAAATGGTGCGGCACAATTGCGCTCGA
GAATGGATGAGGTTTTCTCACAACCCCATGTATTCGTCTCATCGGCACCA
GCACACGTCGAAATACCATTCCGACTAGCAATGCTATCCGCTATAGAGTC
GCCTCTTCCCGAAAACGTATTGCTTATCACGTTCGCTCCTTTGAGAGAAC
TTGGAGTGTTCCTAGTAAGGTTGGCACATCAATACGGAGCAGACGAGAGC
GAGGAGCATTCGCATCCAGCCACAATAGACCTCGCTGTCCTGTTTCCAAC
AAAGACAATTCTTAATATCTCAGAGAAGACTCTTTCTGGGAATCAAAGTC
GCGAAGATTGGGAATATAGTAGGCTCCGATGGGGTGGAAGGACAAATCAG
CCACCTGACCCTGTTCCAACTGAGGTGTTATCGCGCAATCTTGAGCAAGT
CAGAAGTGTGATTCATTTAAAGCCACTGGAGATTCGGACGTTTGAAGTAA
AAGTCGCTTGATCCTTGAATTAAGTATTAGGGCCAATGTGGGTAAAATAC
AACAGGAAATGAATTCTATGGTGCTTTGTCATTTGATCTAGTTTAGCATC
TTGTGTGGCCTGATATGTTTCattactagcagccgctaatcttgtagcgt
gccacacagaatgcaattcgtagaaacagaggaagtccaaagtttaaaaa
tatagtggcttgttttatcaccacatatccatgcattgaggatcccaaat
atcacttgagccttgctctaacttcttgtttgtGGAGAACGGCAATAAAG
GATTTCATTGCATTTTATCAAAATTGTAATGCACTGCTGGGATAAGCAGA
AAGTGAAGTTTTCTTtctgctttcttctcattcttttccagtttggctgt
ttatttatcagggtcgtcgaccatggtttcttcccttccatgggtagaca
tatttgaggactagccatacaagcattacctactcattATCAATGGAGGT
TTATCTGGACCTCATACACCAGAGCCTGACTATTTCAAATTCAGTCTGGA
AAAAGTTAAATGCAGTCCGTTTGGCATTGCCAGCACAGCTCAGTGATTTA
GTTTTGATCATTGTAGCAAAGGTGAATCGTGGGCACTCAGTTGCACTGTT
CCAAATGAACTCAATCTTGAGTTTCTGAGTTTttaaggaaggagtgtcat
ccttctttgttttctatcttaaacattgccagttaatcaaaagcatgttg
atgagattttagattttgaccatcggtctccacaatctaaatcttggaca
aatgtacctggtctctctgtttagttactgcgtttgacagtaatcaaaca
tttgcgcatgaaggattactctactgcaaaacattatttgtgcagaacac
ttgtgtactgtaactgtatgttgtttcattgtgcatcaaAAGTGCACATC
CTTGTGATTGATCATAGTGATTGTTTGTATCTATGTGATACCTTTGGGCC
CCAGTAGTGACTTCTACTTTTGTAACAACCATGTCTTGATCAAGCACCTT
GATCAGATGCACTCATCATTACAGTTGATCCTTTTGATCTATTGCTGATA
GGGTGATTTCTATTTCtatttctacttctacttagtatacacaagaggtg
tgtaaatttgtaatcaacaacatcttacagattcctacatagtcttgcat
gtgcgatctccctaaaatagaagATTGCTCAAGCTGAGAGCAtaatctta
acgtgacatggactcccactctttattacaaggtgtttttgtaatctgcc
ttgcacatcttactttatgtagattgtttCTTGAAATCAAGTGGCAAGGC
CATCTCAGGAAGGAAAGACTGAGGAGAGTGGTGTTGATCAAAATGATAAT
GACATGTGAAGATTTATGTTGATAATGTTGGTTGCATTTCAGTTGTCACC
CAATAAGTAAAAAATAGTCCTAAGTTTTCTGTTGCAACAAATCCATTATT
TTCTCATCATTTTACACAGGAGCAAACCATTGAGGAAGATATTCAATGCT
TCAAATGGAGGCAAGTCAGGGTAATTTAGCCTAGTCATCATGTTATAGAA
ATACTTAATACTTGTCTCCGGGGACTTTGCTCCACAAAAGTGAGCAAAGA
CATATCTGGGGAAGCCAACATTCATGATCAGTGAGAGAGTTGTAGTGGTC
ATACCTGTGGTAGGATACAAGAATACATCTCTAAGCATGAACACATGTCT
TGTAGAGCGATAGAGCCATGATATTTGACCTCATAGCACATGGTGAAAGG
AGCTAAGTGGATACAAAGAATTCTTGAGGGGGATGTTATCAGCCAAATAG
ATACAATGGCAATTTTATATTGTATATTTACAATGTGTCACACCAGATGA
TGAATTAGGACTTTATGGTGGGACTCCTCAGTCTCTTGTACCAAGCCCAA
GAGGAAGGTTCACACATCATAAAATTGaattctgatgatctcgtgctcca
aacaaagtaagtgaagcctccaggtttaaaaattatagtcatctttgcta
tttacaagtttgagcaatggtattatatcttttggttgttttctccagaa
gcaagattgctcccatcaaccgacctcaaccgaatctgcattccaactcc
atggatcccttcccttcttaatacttacacaatcccacacacaaaaggat
gaTTAATGgtggtgtgtatatagtagtttttttgtgacaaatggcatacc
tcaaaaaccagaatgaattggagctatgtggagctacacatatggatgtg
atgctgcagaggattaaaattgattcttgttggtcatagaatcacagggg
acaattaacgaagacaaaacgacaaatgtcaagaaATTATGTGGAAGGAT
CTTatactacagattccacatcaatccaaaaaacgcaagactgtgtctac
gtaggcacgttctgtgtctacgaagacattgattgtgtctacgtagacac
ttcgcttgagttattaggcagcgacaggtcgcgcctaatttttatagtaa
cgtgtacctttaaaaaatatttccagtttagaccttcctctgaaagatct
cgtgatccccgttgtcgtctcccccatcttccccagtctccttgcattat
tttacgatggacaccatgtcaacgtccgtccaataaatggaatatgacga
tcccataaagaagggatcgcataccacttatcgccctaaccgttcgcgtg
actctcgtcattatacaatagctagccctaaacagaatgcttccCCGTAG
GCTGTCAATGTCTGTCAATgcatggcctctcggccaccttgacgccaaat
ccaacaagtcatccaaaggaaaatgaaggtatgtcttaaatgttaggttt
agttatcaacttgaattttgttcctcatttacattgatcttctagtcttt
tgagcacaaagacgacctgactaagatccaactaggaggaggtttttgta
gatgttactcgtggtcagtgagggcacaacactggattaagtggagttga
ctgattggagaatgtcaatggattggttgaggaggaatcagccaaataca
aaaatgagccaagtgttcctgcccattgcactgatctttaacgaattgtt
aaaaaagacccattggttctgtcggcgctagacaattttgaacaaactgg
tgttcttgctcacaagagatgatcaagaaaaggaaattgattccgcccaa
tccaactgaatagattttcaattggtttagcatttttcttcctcttgcta
tgttctgttttgtatttaaaactaatcccatcgcaatgagtaCTTATGTA
TACTAGCatccaagtcatctaaacccataccaatgaaatccagaaaccta
tcaatagttatccagtccccttgtcaacagtcatgccactgtctaccaac
atttgcatcactgctaattgcTCTATGGACCCAAAGATGACAAGAAATTG
CAGGTGGTGTTTCTAACATTGAGACATCCCATAGTTTGTGCCTTTGGTGC
TTTAGTATTATtggagttgatggaaaagaacctctgttatgacaactaaa
cttaaactggcttatttatgaaaaatatggtagtagaacgcagtacacat
aggtagtgtgacctccacaaaacaaggggtgcaatacctctagataccgg
tgaaaggggagatgattgCAAGACAAcaagacacccattttcaaccagat
gtcttcaatcttgcaaattcagagggagaggaagagaatgagaatgaaca
tggtagtgttgtcataccacccaTGTTACTGAATACAGAGCCTCAAAATG
TCAGCAAACTGATTGCGTTTCTGATGATGGCGATGACTTAGGAGTCAAGT
GCAGCCAGGTACACAAAAAGAACGGGGCAAGCAAATCCCTGTCCTATTGA
CCCTTCCCATTTGATATTCGAATCTGCTTTGTCAAAACACATGCTTGTGC
GCCCCGCTGCAACATACCAACAATATGTTGCATCTCAAGAGTTCTACTCA
CAAAATTTCACTAGGTGAGGTATTGGTAGGTGATACACAGGTTCTTTGTG
AAGATCAAGCAAATGGGGATGCATTATCCAACAATCGACGTCATGAATTA
GCCATTGCTGTTCTTTGGGTTTTCAATCACATTTTCCCCAGGTAAATGCG
GAAGTTTGAAAACATTGGACGATGAAAAGACAAATGAACATATTGAACAC
CTGAAAAGTATTACACAAAATGAAGTTTAAGAATCAATTCGACAGATTGA
CCTTTCATCCATTGAAAAGCAGTGGGAAAATTCTAAATCCACAACACAAT
AGAAGACCAAGAGCACTCAATCCCCAGATGACAATGAGTGCGGGGCAAAG
AGTTCATATTGCCATCAAGCTGGAGGGAGAATAAGTGATGCAATTGCTAG
ACATAGAATCAAAGGTGGAGGCCCACGTCATTTACAACAAATCACATGTA
TCTTAGGCCATATGCGTGACAATGGTTATGGTTCAAAAAGCCATCAAAGT
TGCAACCAATTGTGGGTCTAACACAAGGGAAGTAAAAGCAGACTATCTTA
ATTTGGATTCTGTTTCTGCAACAAGAATTAAATGTGATTTGGCTCATGTT
TACATGCCTACCGCTATCCCATTTTTTGTTTGGATCCATCTTTGGAAAGA
AGAGCACATACTCCATCAAAAATGATAGTTATTGCAAAACATCTTTGTGG
CAGTGGTACAGACCTCACTTTGAAATCTTTCCATGAAGCTTTCACTGGAT
CCATCAATGGTTGTGTCATGGTCACTTGCTGTCATGGTCTTTGTGGACGG
AAGGATTATACATGAAGAGATTGTCTCTTGGGGCTGTTTTGCAACGTAGG
CGGAATGTCCAGGTTTGGAGAAAGTGACTTTGACGTCCTTAAGTGCTGGG
CACCGGCATCTGTTTTGGATGTCAGAAATGATGTTTCCCCTGAAGACGTA
GTAGATGATCATGCGGATTGTATACATGGAAGTAAGAAGGAGAATGGGCT
GTAAATAGAGGGCTTTGTTTATCCTGCGGAGGCAATGGGTTAGGATGCGC
ATGTCAGCGTATTAACGACTAGGGGCGATGTGATTACATAGAGAAAACTC
TGTTTTGTTCATCAATGAGCTCAGTGGTGGGAAGCAGCGGGCAATCACTT
TTTGGAGCGAAGCTATTTCACTATGTCCCAAGAAACGTAACACCATAAAA
TGCTCTAATGATGACAGTTAATAAGTAGGAAGCTAACATAATTTTGTGAT
TGACTCGAGTATTTACAAAATTTGCCTGAGAACGCTAGCTTTAAATTAGA
AACTTCCCTTGTCCGATCTCTTAATGCATCAATCTGGATTGTCTTTTGTT
CCCCTTGTGGCCAAATCCTTAATTGCGCTCGCCATAGGCATACTCATTTG
ATCCAACAATCACACAGAATGTGGCCTCAATCCGACTTGCATGCTCAAAC
ACCCATTTTGATTTATTATTCTCCAGAATAAGGTCGACACTCTGACTGTT
TTCGCGCAAAGTGGATGCGACTTGGACCGCGGCTCCATACAAGTCGTCAT
TCATGGCAAACACCACAGTGTCAAAACCACACCCATCAATGGAAGGCAAT
TTATTCCTCTCCTTCAGCAACTCGACAACAACTGCATCACCGAATCGGAA
CCCAGCCACAGGTGTGGGATCTCCTCCAAACATTTCTAGTAATTTGTCGT
ATCTACCCCTCCGGCGATGGCTCTCAATAAGCCCCTCTATCGAATGCCTC
AAAGACAATAAAAGTGTAGTATGCCAATCCTCATACAATGAAGGCATCAC
ATTGAATCCAGTCTTGAATACTGTAGGCTTGACACAGTGTCAATAGTTGT
GTGAGTTCTGTCACTGCTTGAGAGTCGGAGGGGAGGACTTCCCAAATTGA
CTCTATGGGTGTCTtagggggataagtggtatgcgatcccttctttatgg
gaacgttggatatcatttcttggatggacgttgacatggtgtccattgta
aaataatgcaaggagactggggaagatgagggagatgacaacggggatca
cgagatctttcagaggaaggtctaaactggaaatatttttaaaggtacac
gttactataaaaattagacgcgacctgtcgctgcctaataactcaagcga
agtgtctacgtagacacgatcaatgtcttcgtagacacagaacgtgccta
cgtagacacagtcttgcgttttttgaattgatgtggagactgtagtaATC
AGATGCAACTTCTAAACCAATTTTTATTGTAAATTGAGTATTTCAACCCT
TGCTAAcatatatcacagagcataagaccctaaaatgttaaaagataaat
ttaaatgggtctcattatcaatggaaagatagtgaagtcaacaaggtgaa
aacaaatgttagGCTGGTCCAACATTGTCTGCGGCTTCTTTAATGTTGCA
CTTTGCTGCAAATACTGCCCTCTTGGCAGATGATAAGAACTCAACCTGGT
AAATTGGGTGCAACTCTGACAGCTTAGGCAGGGTAGGAATTTGTTTTTTC
TGTGTCTTTCTCTCTTCTGTCCCAACAACAAACAATAAAATTAAGTCGTC
CATGCTTGATTCTTTTTGATGTTTGCCTACCAGCTCACCAGCTGCTTCCG
TCAAAGTGATGATGCTTCCTTTCATGCATGCCACATCCTGTTCTGACCAC
ATGCTCTTGTCCCAAAActctgcattcatacacacagcaagttccagaag
caaatgttctgccaacccatcaaacaggagcaatgtaagtagcattaaca
gtgggatgttatgaacacatacaatgcgctgactgttttgggatccacat
tggcaagtacatttacaacataacaggtcttttgaagttgcagcaaagcc
agtctgataaactctttttccattgaagcaggaatgtcagtataaagatt
aatgccaacatcatcattgtgtgaaataaacatcactgtgtttgtgtcta
gtgttggtgtcctgctatcaaaggtgtgacgaatacaacgcatcaacaat
cgataccctgaattgatgcgagagttctcagtgaaattgacaaaatggca
ggtagtgcatagtatacaacagcatcttttgcccactcagtgttctttcc
cggttcgaactttacaaatgatgcaaaTAGGGAAAGAACCCCGAAACAAT
AGACCCAGCAATGTATGAATCTGCTTGGAACTGGCCCACAATAACTTTCT
CAATATATCCATACTGATCATTTGGAGTGTGTGCTCCCAACTCTTCCAAC
TCATTTTCTATATCATCAGCAAAGTGTTGAGGTAAGGATGTTTGTGATTT
TGTTCCGCTTGTTTTAACCTTTTGTTCTAAAGACTTTATCTGCGCTTCAA
GATCTGACTGCATGGTTTCATCCAATAGCTCATTGATCAGGAGCTGCTTT
GATAGAGGGAGAtctttgcagagttggaatgctttgattcatttcttttc
ttcctcatcttttgtgtgttgcctgtttgcacattcatctcactccgtca
acgactggtattatgataatcccatgattaacgaaattgattaaatgatt
ggcaactgcttctactacaacattttttgcttggttgataacgtacacaa
ggttgttgcaatcaaccacaacaattgggCAATTTaagactgtgaaacct
aatttgtgtgaatctgactttcccgccaaaatcttcattgcattatatcc
aattctggagcaggaggacaaaaacaatgatctcagacatatcggtgatg
gtgcatattgttaaaacacaagaaagttcagcttttcaacagttgtattc
acacctctgttggccagtttctataattcaaaatatctggatacaagtta
tatccagttttcttgcaaaatcagatcagcacaaattaggttgtccagtc
ttATTTGTGCCCTGCTGTTTTGCATACCCTTTCAATAATTTGACGAGGTC
ATTGATGGTCCTACCAGAAATGGAATGAAGTGTTTTGCCTCCTGATTTGA
CACCCATTATTATTTCCTTTCTGTTTATACGTCAATTTAATGTGTTCTTC
TTAACCAATGGATTGATTTGACTGAAGCTAATGGTAATGTTGTTTGATTG
TAAATTTATTCTGACATATTGGCATCTAGTCTTATTGCGCACAATATTTT
GTTTGATGGGGTGATATATAATATGGCACGATGTGATTTTTAGACATAAC
AAAAAACTAAAGCTTATCAAAACAATTTTTCGAGACTTGTTTGATCCTTA
ATTTGGAAGTGTTGGGGTTGATGGAAAGCAGAGCATATGCTTGTCTCTAT
GAAAAAATTTGCACGAGTACATAGGATGCATTTTTTTAAGTTACGTGCAC
ATTTTTTAGCAATTGCATGTGTTGCTACGGTACTGtaccattttctggta
agtacccagatcacatgtaaaatgacatgatttttaactcaatgaacagt
ggttaaatccaaaatccactccaggcaggtgctcctcatttaaaaccaga
agcatctgcatggagtggatttttgatttattcaatattcatttagataa
aaatcgcgtagttttGGCATTTTCCTTCATGTTTCGCTTAGCAAAAAAGA
TCCATCAGTCATTACCTATGTTGGCCAGTAGTAATGTTTTGATAACACGC
ATCACCCTGTGCAAATCGGAGATGTCACACTTCTTGCCCGCATTACCCCA
AGATGATCTCTGGAGGCTCGTCCGAACACGGGAGGTGTGTACAAGCCTCA
CATTGTCAGAACAATACACAACAAGACACCACTCCTGCACCAGCGCTTCA
GGTtgatttgaatcggcctgagcctgggaggaactgcgatgggcgaacat
ggttgtggtgtacaactaggtagaaaaacactaatgacctggttagcccc
aacatgcaccatcgtgcagaggtcggtatttttagaattatgaagggtct
cgtgacgccctctctactatataatcccacaaacaacgtgtgcttgacaa
ttcctatgtgatatttggtgttctcttttgtgcacgtcgattccttcgtg
caaactaaagatccacccgaagatccgaaagatctgtgcgaagataccaa
agatcctcgaccacttggatctttgtcctgccttcgttcctacttaattt
tatcaAGGTACGagtttaagtgtagtcctgacgcgtgacatttttttcta
gtacgtatcatgtaagaaatcatcacatgctgtgtcaacactcacccacc
atgacaatttccgctgcattgtcagaaatcagcctatcacacaaaaacca
tcgcagatataaaacttccgccgccgcacaatgcacgggcacatctgcaa
caacaatatccccacagcaatcactcaattcattgtattcttggagaaca
aatccctccaccaccataacaattttgttacatttttcatcgtggcatgg
tgtgttggaaattcgaccttttccctattggtaagatgtttaaaagacaa
tatcacttattttgtcaatctacatcgccgcctcaagaattatgttgtct
tcttctccttcggcttcctccatgttgtactgtgtctcaagaactttggt
aaggggtgacattggcataatatccgaattattaggtgagtcgcctcctc
caacttttgcttcaacttgtccctcttctccttgctcatgttcttgatta
tattccccatctgcctctcaatcaagccttgatgccttgctaaagcagtg
tctcccattgtcacttcctgattggtgagtttatttaattcttctacttc
ttcaaccgaccaaccctccattgctggggcatctgcttcactttgcagca
catccttccacttgcctgctatctcgttccttttcaatcaggttacttaa
attttgtaatattgcaggagtactttcaactccttaatattatagttctc
aacacccttttcttgaaccaaaatggtgcgagcctcttgtacaatattgt
tgcttttcaatgccacttccttcttcttcgtcaactccttcttcttcctg
tcattattttgcttagctaccccaaaaaatacatcatcagttgtgtagtg
gCTGGCTCCCATTGCCTGCCACATTAATCCATGATTTGTTGCCTCCGTTA
TCATGTTGATGCGCTCCATTGAATGCTTTGCTGCCACCTCCACTCTTTTG
ACTTTATTCACCATCCCTTTGAATGCTtcaccgttgtatccatgggtcgt
taggaagtgagtgcatatgtcggtggcagtctgaatatcttgcatcattt
tatttgttgcatcgtcatcatctcccatctccctccttacctggctgtga
ttttcaagacatcatcttgttagtgttaccgcaccacacttgctaaatgc
attcaaattCTTTTTCCAGCTGAAACCAAATTCAAAGGCAGATTCCGACA
CAACAAACTGCGATACTGGGTCAGTGCCTCCAAAAACTAACAATCCCACC
ATCCATGGTGGAAGAGAGGTTGGAAAGTCTCCATTAATTTGAGCATCAGA
TATGGCTCTTAGGTTTTGAGCAAATTTGGATTTGAATGGACTGTACGATG
CGTCACGGCCGCTGTATTAGGAACACTAGGATATAAATTAAATCCTGACG
TCCATGCCTCTGCTAAAAAATCAATCTCTAATCTTCCTGGACCACTATCT
ACCTTGACCATCACCCTTTTGTGGGCTTTATCATCAGCACCGGGATACAA
AGGAGCAGTATTTGTCTTAAAATATTCCTTGAACTGCTCCTTGTCCATCC
CTACCTTTGCATTAAACCCAAAAGTCGCCGGCCACTCCTTCTCTTCATCT
CCACCAAACTTTCCCATGATGTTGGGTAGGAACGTCACTAGATTTATGTT
TATACTTTGGGTTTCAACAGATTATGCAACTGTTTGAAACTGGAAGTGTG
GCGGTATTGGTTCTCCAGCAGCAGTACTCCTGGCAATCATTGTTGTAGTT
GCACTATTCTGTATTGTTGCTTTGCCCAGGTTTGGAAGATAAGGTGAATG
AAATATAACCTCTGGTCTCCCACCTCCACCTCTGTTACATTTGATTCCAT
CTAGTACCAGACAAGTTTCATCTACATTGAGAATGTGTTCCAGCTTATCA
GGCGGAATGACGACTTTATTCTCATCATCATAAGTTGCAAAACCCAATTC
AATCAACTCCTCCTGCCAACTATcaaaccaagtcttcaagttgtagtaag
tcatccattttactctcctatcctcggcattctttccattcccTACAGCA
ATACTGTTGGCAGCTGCTGCTTGCAATTGACAAAGTAAGCTCATGGTATC
CCATGAAATGGAGGGACTAGTGCATTTCTTTAGCATAAACTTACGTTTAA
TTTTTGATAAAGTACCTCCATGTCCATTCAACTGCATAATTTTTATACTT
TCAAAAGAATTCACAAGATAGTCAAATGTCTTGGGCGGGAAGTATCCCGG
TGGTTTCATCTTCTTTGGAGATACATCAACCCGTCCCTCACAAATCTCCC
TCTGGATTGTCCATGCTTTTCTTTCAACACCAAACTCTCCCAGAACCAAC
TGACTAACCTGTTTGGCACTCAACCCCTCAGGTTTTTGCAGCTCACTGTT
GTACATTGCTGTTGCCTTTTATGAGCAGCTTTCTTAACCATCATTGCTGC
ATGGTCATTCACCCACTTCTGCCCAGCAGATACAGATGTCAAGCAAATTT
TGTTTGTTTTCTGCCCAGACACAATGGATGGAGAGGTGAGAGTTGACATA
GATGTGTGTGTTGGTGACTGGGAGATTGCCGTTGTTGCAGGGGTTTGCTC
AATGAGTTGGGGTACACACTTTTGCATTGCCTTATCTTTGGACTCATCCA
GTGTGGTACATtgagagtgggatgttccttgacgacctgcgcaccttttt
gaccatggcctccagctccacttcattccttggcatgttgggagtgcact
gatatagtgttgatgtgggttttatccaacactgacgaagttataacaca
tgtaacatgattgattgaccggacagagatgatttttcgtgcacacgtgc
agcttggaggtgaaattcgaagacaaagatgatgtggtagatccaccatg
tcaaacatcaaaatgaagtgtggaaagtgaggagttgtggtatttcacgc
aaaaatgacattcgagcaacgtggaaaaagttatggttcctcgaagaaaa
aaggcgagaattaacattttttgttacaaaattgggtgagtcaagactac
acttaaactcgtaGATGCCCTCATGCTCGCATTGCCTGCAGACGATGTTC
CACAGCATCCCAGAAAGAGAGGTCGTCCCAAGAGATCATTCAACTTTTCC
AAAGATGCAGCTCCAGCAAAACCTCCTCGTGTACCTACCAAAACCACGAA
CACAATGCAAAACAATGAAAAAGGTACCCAAGAGGGCCAAGACAACTTTA
TGTCCTCCACGACTCACTAGATCACGAATCCATGAGGCTAGACCCAAGCA
CGACCCTAACCCACCCACTTTGTATGAAGCAAAACCAAGTGCCCCAATTT
GTCAGGGTCCATCTCACAATTGGCAGCAGGACAAGCATGCATTAAAAGCT
AGCAATGGTGTTTTGAAGGCACGCTCCGATTATTATCAGAGAGAACTCAA
GAAAGACTGGATCAAAGGTATCTTTCAACAAGATAGACCACTCACATCCC
CCTTTGTTGTTGTTGTTGTACCCCAAGAGTCATACAGCACGGATGAAGTA
AAAAATACAATAAGGAAGTTTTTGGGGGAGCATCCCGAACATGAGTTCAC
TCATGTTCTCCGGTCAAGTGGTCTTCATACCAATGATTTCAGGAATAAAT
TGGTGGACAAATCCTCGTTGCAACAGGGAGTCTGTGTATTTTTGGACTAT
CACCTGAAGGGTTATCAGTCTGAGGACAGGGCAGACATCATGGGTGAACT
TCTCTTCAATGGTGGCCTTTCCCTCcactgcaaacaaaaaacaccggtag
ccttccggtacactctcaaaatgtcagagtgcacagggaggttaccggaa
tttcaagagtgtacgggagggttaccggggttttttgtattgtttaagcc
atagatacatttatcacgctaagctttgaaggaaacaaatcttcggagtg
gttgtgtgtttcatgactcacattttgtgaatcacgagttacaaacagca
agatcacctgttgggtctagttttgatttcaattctaggcttgatctatg
attttatttggtgagtgcttattgggcctatttatattttcaagtcaagt
atgtatgccatttactgtttatggtacgtacaatatggtactatcagaag
tgactgcgccaaaaaatgagaacacacaagaatgacacatgggctgaaaa
ttggtgaagtgtgtctacatgactgttacttattcctttgtatcactgca
cctcactcttgcacaacatattcctacagtatacggaatgtatgatatag
ttatagtacgtaccatactacaacactggcgcttgatccagaagcaactg
tagcagtgtgccctttcactgctttcacatcacatataattttttcaatt
tcattgataccccaccagcccatcatgggaaccactaaaactcagtccac
agactgagttaaccctccctccttgcaccgccgtgttgccaacagcaatt
ggcagcggcgaatatattttgagggtgagttgccaacaacaattggcagc
ggcaggtatattttgagggtgagtattaatgaactcgtcatttttggcag
tattatactcaccacaagacaatttttttctcaatgaaatagttagaggc
ctacctatgaaattgccgaaactcaatccacagactgagttaaccctccg
gctttgcactgccgtgtttcaacaacaattggcagcggcaggtatatttt
gagggtgaggtgtaatcaactcatctttttggcagtactatactcaccac
acgtcaatttttttccaattaaatagttacaggcctaccagcaaaatcgc
cgaaactcagtcaacagactgagttaaccctcccgccttgcaccgccgtg
ttgccaacaacaattggcagcggcgggtatattttgagggtgagtttaaa
tgaactcgtcatttttggcagtattctactcaccacaagacaattttttt
ctcaatgaaatagttacaggcctaccggcaaatcgccgaaactcagtcca
cagactgagttaatcctcccgccttgcaccgccgtgttaccaacaacaat
tggcagtggcgggtatattttgagggttagttgtaatgaacctcctcttt
tttggcagtattatactcaccacatttcaattttttctcaattaaatagt
tacatgcctacctgcgaaatcgccgaaactcagtccacagactgagtttg
ggatttcgctttgcaccgttgtgttgccaacaacaattggcagcggcggg
tatattaagagaggtcagttatgatgaatacaattatttttacacttgtt
ttaactacatctaattttcaattaatttattttcaggccggacatggggg
aacagccgaaactcagtccacagactgagtttggcatcccgccttgcacc
gccatgttgccaacaacaattggcagtggcatgtaaatatttaaggtgaa
ttatgatgaaactgaactattttacaattgttttcagttcagcttagttt
caattaaataattaattttcttcttccttggtgtatggtccacagtatcg
ttttttagcttggggctgaaatttttgcatgtgtgtcatgtcattttggt
gggcgatgagttgggcgggcccctaaaatatggtgatgtagtatttttaa
ttttattagttgagatatattgcacatactctgctattactgtagtccaa
cagtataagacccggtagccctcccgtatactccggtagccctcctgtac
gttccggtagccctcctgtatgctccggtaaccctccggtactctctggt
aaccttcccctacacttccggttaccctccgtacacttccagtatgccac
cggtaatcatttttttagcatctaagtaatgcagttatagccactaataa
gattgatatcgattctaagacttactgagaagtctgttttcctgtaaaaa
agtaccaattcctatcgtacgtagaaataaatccgaaagctccttttggt
ctcaaatttccggtaacctcccggtatactccggtaaccctcccatacac
tagtttaccagagggttacagaagtgtaccgggaggttaccggaagatac
cattccgggggctccggtaacctccccgtacactcgagtgtactgggagg
ttaccggtgtttttcatttgcagtgtcccaagtcatTGAATCATGTTGCT
GTAAAAGTCACCCGCTCAGTTACCTCCAATATTTTTTTGGCAGTTGCTTT
GTTGCGCTCCATTGATTCTAATGCTGGAGCTCTAAATGCTGCTGCATGCC
AACAGTATGCTGAACTTGAAGACATGCATCCATCAGCTCAAACAATTCGG
GGTCAAGGAATGCTTCATAAGAGGTGGAAGCTGGTTTGTGTATGGAAAAT
TGCCAACCAATTCACCCAGGAGATGCTCAAGATATCTTATCAAACTTTCT
CTGAGTATGGCAATCTTGTTACAATGGACATGGAGCGTGGCTTCAGAGTA
TCAATTGAAGCTTTGGGACTGACCACCAAAGCCCAGAACAGTGGTGTGGA
GATTGCCATTACTGGAGATGGAGCCGCCATCACAACATCTACAAATAACT
CTCATCAATGCTGCATTGGGTTTAAGTTCTTAGACATAGATGCAAGAGAC
CCTACCACTGTCCAACTGTGTTTCTACGCTGACGAGAGGACAGATGAGGG
CACAATATCAATGAAGTTTATTAATGCACAGAGTACAAACACGTGCATGC
CCGTAGGAATATGCCTACAAGGTGAGTCAAAGAATGTGCTACAGGGTGAG
TTTGGAAAATTCTTTCATTGGTGCAAGAAGGCAGAGCATAAAGGCATACC
TGCCATTGGTGACCAGCATACTCTTAAACCAATCAAACTGGTTGGGAGGG
GTGACATAATTGAGTTGAAACTCCTGGGTACTGGTGGTGCTTGTAAAGTT
ATGTACAATTTCTGTCCGTGGTGTGGGGTTCGTGGGGATCACAATATGTG
GTTTACACGCTACGGAGTGGATGTCTGTGAGTTATGTGTGCACAATGGGA
GAGATGAGTTTACACATCATGCCATGAATGACTATCATGAGGTTCATCGA
ACAGGTCGGGCTTTGTTGGATTTGATTGTCATTGATCAACAACGTAAACA
ATGTAACAATCATCTCACTTTGACAGATATCTTACCAAATGACAACCAAG
ATTTCTTCAATAGTTTTAACAGTGAAGGTGCAAAGTTGTTGGTACACCTC
AAAGATACTGTGTCTCCCGGTGGTGCCCTTAGTTGCCCCATCAATGAGTA
TTGTCGCCACCTGTTGCACATGGAAGAGACTGATCATGTAATTGCAAATA
CAAGTATGATTTATGACCCAAGTGCTGTGGGTAAATCAACGACATCAAAC
GAAATGGATTACATTTACCAAAATGACAGCAGTGCAGAGGATATTGCATT
TGTGGGTAATGTATTCAGTGATTTGAGACTCAGAGGACTCAGTGGAGATT
CAATCAATGCGATGACGTTGGAGGAGAGAGTATCAACTCTCAAGTGCATG
CTCATGACAAGGATGCTTAGAAAGACATACTGTGATGCTTTAAGAATTGA
CAGAGATGCTACTGCTGAGAGAATGCTCAATTCTGGTCAAATCATCCCAT
GTATACTACACCACAACAACAGAACTACTGAAAAGATATTAAAGATATTA
CGCAAAATTGCATTACAACATTACTCTGATTTTTGCGCAAGTACAggagg
tgagggatttaacagaaaaaagaaaagacaactgttcaatgaaaatagct
acatatacaaaattgaaaacagagtttttgaagtttaactgtcagtgact
gtccattttttacaacgttcaactgagcttatttaattttttacaaacgt
caacagcttcttgaggaaattgtggatgcttgacaattttctcaaaatca
gttgtgcatcagtgtcacatctgtcaaaaaaataactttgtcattttaaa
ggttgactgttgttaatctgtcaaactgttattaatgggtcagaaccttt
cacagatttgtaatcattttatttacacggcgacatcaatgatttcattg
ataactttctcattttcaaggttgtcagttgttacactgtcaaactgtta
ttaatcagtcagtacctcttacacgtttgactatcatttttgaaatttct
acacacattgtgcagacctacccggtctattatttactctcaatggcaag
gttgttttgacacgactggctatcataagcccttgatttctacgataagc
ggcgggaaacttttgcggttcttagtaagaacgattttcaaatctttcct
acgtctcagtttagttctacaaactctttttcaaactaattaatagtttc
ataactccaatccctcaccTCCACATAAGAtacatttttttaagttacgt
gcacattttttagcaaaggtgatggatgctccatAGACCAATTGCAGTTA
AGTCACTCAGTATGATACAATATCTACCTCTCTCTAGATAGAGACAGATA
ATATTAtgtattattgtagaacaattggggtaggatgactgccccaaggt
agatataccctagttacccaataaggtaccatagagtaccataagttaat
gaccatcatgaaaatgccttagtccaaaaCCATCAatatcctcccccatt
tttattattttccatggggggatttttacgatcgatcatggGGATTCTCC
CGCCCCATAGTCAAAATATTGACTCTGTTGATATTTTGGGggtggcgtag
gtcaggataggacaccctcaggagcatagtccctcattgccctgtcagat
cattgacatcgcgagtgcttggctgtcattgcacgagcttgactgccgtc
acacaagctcgactgccatcactgccatcacacaacctcgactgccatcg
cataagctcggctaccatcgcacgagattgactgtcatcgcacatgctgc
tcaactactattgcacaagcttgactgccatcgaacaagcacgacagccc
tcacacgagctcaacagccatcacacgagcttgactgcattgtgcacaag
ctcgactgcattgtgcacgaactactcagccattgatggaaataatgaat
gtgagtattttatcactattttttctttcaggataatctgtcaatacaca
atagttgctaatttttttcatattcaatgcaggagataaattgggcctga
aacctatttgacactagtgtttgctgtcattaattcaacaagacttgcct
cagctcaagacctgcccttagctggcgctgatcctgatcaggtgctgtct
gagctgagtagcagtagttcttgtttttttatgaaatgactcccttctct
gtattcagaaaggttttttcctagttctttagaagagcaaccaattgact
ccagtcatggaaattctgatccttacaggagtcactttcactctcgtgga
aaccaggagaaaaaacttcttcctctctcgtggaagccgggagacaaaac
ttggccctgcccaacaattagctaaattagtcaagacatgttcttaaaat
attggtcattattggtctgggagtagcagttcttatgatcaaatcaggtg
ttgtgtgtaatagtttacgatgtcagtgcagatcgatgcaaccaaagaca
agattcatcagatgtgacagagtGTTTTGACACTAATGGCAATACCGGGT
GTCTTGGCCAATGCTGTTGGGGTGACCTTTGTAGAGGAATGGATGCCGAT
CAACGTAAGGGTGAGGTTTATCAGTGAGCCATGTGTGACAAGGGCATATT
CAAAAAATGTTTATGTGGAAAGATACTagctacaaatatctattgaactc
ctttgttttgtgaccatagtccgtatatatgttttgaacaccttaccaaa
acagtgacatcatcattacaaaacacccaccaactacatcttaataaagt
taaactgataaagacttaaaaacacccccatctaataacttattatggca
agttctccggctaatatccccaaccctgctcttgtgtcaagaatcctctc
tctcatcatcataagtagtgcaagttaccagcagaggcaacaaatccttc
cacaccccatcccacacctttgtcacagtctttccatcccagtaatcaga
acctgcagtcagcggcttccaaacacttcttacttcttgccctaccaaaa
tgctcaacaactttcatcacacgtcgaatcctggaaagatttcttccctc
cttgtcaaaatggttaacatctgaagacttgcacaaacaaagggcagtga
taccctcagaaggcgaccccatctggtacaaatgaattaattaaaccaga
ttcatctttgggtacttccatgaagcaggcaacacagtcaacttcccatg
gcacagtgagtttcctactcttgagctgtcttcttgtttccgcaaccctt
gacttttgagcactatcctgctgggcagcagtcaggcattcttcaaatgt
aatgactacctcctcatccacatcacatgtttcgaaaaaaaggggtcacc
atcttcatcattgggtacctgtgtgttgggacaaggggcaacctctcatg
gattatcaaggcgtgagatgagtaagtcaatgttttggttaatgacacga
gacaagtcatacccttctctgccaactgatcccaaatcaagctcagagat
aaccctctcacacacttccttaacaacccggctattaccagctacaaaag
cactcctcatcaactcaaatgacttcattacctcatccatctccatcttg
agattctccacttgtgtcacatacaaaacgtcagttggtaggcctgtgaa
ctctggagtgtcttgagtcttgttctgagggaattttgtcacaacacaac
ttgcataaggaatcagttcagaccaaaagggagaaaggcagagggcattg
tcttcatgggtgatttcatctaaccaacctccgtgaaaaataaagcttgc
aatgcaaaatttgaatagtcaaaatgtgtcagggcagcattgctccggta
tcctacaggctatccattcatcaagctccttgtgcctatcctctttctcg
gcctcttgacaaccactgaagtcaaaataaggacagctctcagaaaatct
cttaCCAAAACAAACTTGGCCACAAACAAAACATCCAACATACTCGTCAC
CTGCAGATTCATACCTCATGTACGGATTCATCACCCCAGGCATCTTCCAA
TTAGCGCGAATACAAATAGATGCAATGGGTCGCCAGTTGACAACTCCACA
TGATCCATGGGTGATTGAACCCTTGCGCATTGAATGAGTCCCAaaatact
ctggctggagacccaactttgtgaattctttgtagtgttcatctgagcaa
gcaatctcatttaatactgcattcatgttctcatactgactagaaccatc
aaagattttgcagtctccattgagaatctggggatgacacatcaaatact
ttgcaaatgcaagaacggacaatttgcagggttctcaggaactgtgtaaa
gatgccatggatgatcaatgtgcttagtgccctcctggtctcccttgctt
ggtccaagataaacaagcaaagcatcatcaaaaattctaaacaaatccat
gtgagagttgacagcattttcagcacaagacaccatattccagtcaagca
acagaaacaaatgagcagcaacatgctcaggatcttgacttcaagcaaga
atagatgcaagtctgacataagcaacaaagggcatgggatcttttccttt
gatagtgcggagaccaagagcctgtcgctctcttgccccagtgctttggg
ttcctttcatgtaaagaccaatttgcttccataaatgctttgcgacagga
gtcccatcctgctcaatgccacactcagtgaaaataaaggcaagggcaga
gcaagcagctgaaaaggatccagcaaccagacggattgtaacagatgatg
tcacaactgtagtgacttcttcatcttgtgctgccgagggagtttgacag
tttctcttgacaacagttttcttgaaagtcttcaggaagccagcaaagca
attaaaggtcaagttgtcaaatttgatgggaaaagtggaaggatattgtg
agtctatgcttttgatggcattgatgatgactttcttgctggtatctcga
cgtgtcgatggtgcgcccttcttagtcctcttctagctatcctgtgaatc
tgcctctcttagatctgctatcaaagctcgactcaagaccccaggataga
gctcgtcattgtcctggaggtagcaaaatagtcttatgatcatggagaaa
tggtttcctctggtggtcggggcaatccttgcttggagaatggcctgaat
ttcattgtccagcgcctccccaaggccatcatccacttcagcaggagcca
caggtgaagctgctggagaaggtccttccacagcaccctccccaatcaat
tctgccgcagcagggaggggagggatggtagcaggggtgggagggaaggc
agcggcttctagaacagtacgtgcctgcaggttcagctgttgatgaagga
aagaatttgttgtggcgacagggggtggcaattggaactgggacagtagg
tatagcaacaacaggaattgtaccttcgccctgtctgggataattacctg
atctaccacctctgccccatcctcctctaccccatgccgcccctaccacc
acaacctcatccaccacgctctcccctccctgccatgcactccacctgca
gccccctgggatggccccttcccctaactcccccagcagcaggaacagca
gcaaactcaccaaacgctgcagcaaacaaatttgtgttggtggctgcaac
tggcgctgccgtgccctcttctaaagataaaccaatgttggtggagcggg
cggtgtcaccacgttgccgagctgtgtcaatgttggcttgcgatggcatg
gtaaagtagaatctgccggtgaagatgagtggatggagacaaggacttca
attggatagatgatgaaagagacaagaattttgggattatgatgtggtgt
gatgtgatgtgatgtgatgtgatgtgatgtgatgtgatgtgatgtgatgt
gatgtgatgtgatgtgatgtgatgtgatttggtgtggtgtggtgtggtgt
ggtgtggtgtggtgtggtgtggtgtggtgtggtgtggggggggggggggg
Ggtgtggggtggtgtggggtggggtggggtgggggggtgtggtgtgtgtt
gtgtggtgtgtgtTGGGATTTGAATattaggtaggaatcctaccccagct
gaactttggccacaacgaaagtgccctgtatcctgcccaattctggactt
tgtTGATGAAGGAAGTGGtgatatacaaacgacaatgtcatacaaagttt
gtatgatggaatacctgtaatgcataattgatggcgttgtaaatgtcata
atttttaccatcgaacttcgaggtcacacattttacatgataaacaataa
tcgtaagatactacctttcttaagaccatttttccttataatactccatt
tcacttgtaaatatttctaggtcatactattgtcatgtaaaactagctaa
aaattagaaatcatatctgataatactaacaccttttaaggattagatca
aggtcatcctgagttactagtaaaaataatgtcctagtgaaaaagtctat
cttactattagtattaacctcctatcaatccaacccttcacctgattgag
gggggggacaattccattatgcactggtttcaaaaaaccatactccctgc
agcaaaaaaatgtcatttttataaacaaccaagctttagcccagcatgca
accccatttcattcacaaatgcaatcactatttgactgagagctccagta
gaagtgtatacagtaccagtcataaaactggccctctatgatatatacgt
atctcctaccagattagaaaatacatctcacatctcccagatgccaatct
acataagcccagttctttatgatcaaaaacaaactcatatcagttgcaca
atcacaatttgaggcccttagttgaaaagcgatccttcaggttccaaggt
gttggttgtggtctgcattgacaaaagggggtgcttgtagtgtgtatttg
tgatcccaattcaaaagttgcacaaataagaaaatgatcaacaatggacc
actaccatattttgtccatttatacatcacttgacatgggcatattgatg
ttggtgcagctggttgaatcttatgtggatcaagagggggtgaataaaat
gtgagccaaccaagtaaaaaatcttatgtcactatcagatcacaaagtgg
cagcagcattgccgtttccccatctgattgacccattcaaaaatgcaatt
caactcatcacaagctcagtcagacttgggggggggggtcagttcttgcc
tgttagcgtccacaacccaaggcaagcttttggaggggttggttgttgtt
gttgttgttgttgttgttgttgttgtcggtggagataggggaacatgaaa
cacaaacttcctagtgaaaatttgacaaatgaaaaagtagtggctgaaag
ttgttactaccacatcttaaccacaaattcaaggggcaatacaaatatgt
tctccaagggccaactgtttgaggggttgattgtgctctgtgcaggtggg
tagtatgggaaatgactgaaagcatgaattgaaaattataaaaattggca
taaagcaaaaatcaaagtaaaacaagacccaagaaaaaatcccttcacct
ctttggtccctaaaaggataattcaccctggaacatcccatcagtgcaat
ggaatggagtttttacatgtctgcgatgacatgtgctaaggctatacagt
gcaccagcatgtactaatgaattaattagttaagaattcaattcacagga
gggggacagccatgaaagggtcaacactcccaaactatttcatgaaaaca
atgtgtagaaaattattttattaacattcatgtaagtgtttactagctat
gtgaataccaaaacaagtatttacaaatgtgtaggaagtagcaaatttca
cttcaaaaatccccccaagctgtgagcactccaaggaaggcaagagtaac
attaaaattaaaacaaccttttagagcataaatattgcttctaaaccaaa
atcttgatcacttgagtcgtctcaagtaagatataccgcaaaatgtgcat
tctaaggtcagcaaatgtcaaaagatacatttgcacagaagaccaaagct
atgtagtgacgttaaagtgtaaaaaaatgtaggtatcaaattctagttcc
ccaagtaaactgttgtgatgggtcttgtatcgtaaaagaGGCCATTGGCG
CCAGAAATCTGGTGATGCGCTCATCACGCTCTCATGCCCCTTCGTCGTTT
CTCGACCGTCCCTTGTTCTCGATGTTTGATAATCAATCAATCGCCGTGAC
ACTGTCATGCCTTTCCAAAGCAATCACCATTGCTTGTCTTGTTGCGCAGG
AATTCAGCTTGTTTTCCGAAGTGTTCTTTGGCCTCAGAAATGGGCGCGCT
CCATGCTTTTAATCCAGAAGTCCTGGTCATGTTGGCTTGTCCCCATGTGT
TTTTCATCATCTCGATGAAATCAATTTCAATATAACtcaacaatgagcca
tacctgaacaatacccaacaatcagccataaatttgagcaatgtccgagc
aactataatctacccgtcgctacttcacaccgcaggaaaaaagaggggtc
gttggttcagtgaaccacttgatggagttgggttactctgtgtcgtacag
atgccgcagcatcggcatcgcaatcaagtacttccgtctatcggacaaag
tggtgaaacaggtggacgagcttcaggaaagcatgtgccgttcaacatct
cgaggaacgcaaagcaagttcatccaggccgcaccggttttcttgagcct
gtcaagaatgaattgcaccagttcatcatgaaactttgtgaacagggaat
gcagacaaccaattgcatggttatccgagagggagcacgtcttttacctg
ccttccgacagaagactttgagcgcacaacaaaacgtggtctaccgtctt
ataacacaacttgggctcactcaacatgctgccacccacacagcccaaaa
acatttcaaacacacagaagaagatgtgaaagacttcatcgcaatggtac
gtacgaggctgaatggacaaaacaagcatgacataatcaacatggatcaa
actcccattcagttcttgtatcattcacgaaccacattggatgtaatcag
taagagaaccattcatgtttgtgcatccactacagatatgaaacgcgtca
ctcttgcagccacagtgacagcaagtggccgtatgttcactccctttgtg
atcttcaagggAGCACCAAATGGGCGCATTGCTACACGTGAATCTGTCAC
GTACCCTTCTGGTGGTAGGTATGCCTGCCAACCAAAGGCATGGATGGATG
AACCGAAGATGCATAAATGGATTGATGTTGTCCTTAAGCCATACAAGGAT
GAGAAGGACAAACAAGATCCCGAAGGCCCTCCACTTGTTCTTGTCCTGGA
TTCATAACGCAtccatctgatgggatcagtagtgaatagaatccaggaga
tgggaattgaagtgttgcacattctgggaggatgcacgtacttgtgtcag
cctattgacattggagtgaacaaacccctcaaagcagaaatgcatgcaaa
gtgggaggcgtggatgactgatggtgatggcatcgtggacggaaaggcga
aagagccttcgcgtaaacaactgactgaatggttggttgacgcgtataat
aacattcctgaaaatgttggacagaatgcatgaataaaaacggattatgc
atggttctaaTGATTATTAATAATCATTTCTAAAATTTATTAGCAATTTA
ATGTTGACATTAAATATTAGGAAGTTTATGTTTATCAGGACATGTGTATT
AATGTGTTCATTAATGACAAGTTTAATATTGTTCATCATTCTTAATTTAA
CAATAAATTATCAATATCATTCATGTTTATGAATTTATTCATTAATGACA
TGTTTAATTTTGCATATTATTGATCCTTAAATTATCAATATCATAATAAT
TGTCATAATTGCGATGATTGCGCTGTCTCATTTGTGTTGTAATTGTTAAG
TGTTTtctccaagaaggtctgcaactgcatatccacgattgcggtggtac
agcagtctcttagccgagtttggattgtcaggaaggaccatctcggtaat
gacaaccagagacccatccaatcgctgaccacagcgtccaactgcaaact
cccttgctgtgaagcaaacacggcaaccgtccgacccatctggcttcagg
gcgtaacatgccaaatggcttccatgcacgagacgcagccacagtgtcat
cccaaccccatgcaaattgtcagcctccaacatgagcgcgttcctgcaac
catacaaatggtaaaagcacgcccgaccgttgttgttagggaggaatccG
ACGAGGATGACCTGATACATGATCAGGAGGAAAGATGTTGGTGTGTTGTC
CGTTGTTGTGGCGGCGTGTGACGTGTTGAGATGCGGCGACAATGTtgttt
gcaatgtgtgtttgcggtgtgtgttcatgatgtggtgatgtgtgttcgcg
atgtgtggtagtgttttaacctaacaatgcatatcttttgaaccacaaca
aattactgggaactgtacacattggcgtgttgtagagctctaaggctctc
tcttcgtgatgtttaggggctctgaactgtgtgttaagtgcctcaaaaga
gcacattttgacacgagctcacaggcggaccttagaatgtgtgggtctta
gaatgcacattttacagTagatagaaagcactcaatatcaataatacgca
tgaacgatcatgttttattattgctatttcacaggccataacacgtcaag
aataccgagaaacgggcaaggctggggattatgagaaatcataaaatgtt
cgtatgattttgatgtttcttctatcacaatacacaaaaagcatgacccc
caacatattttgcacttttttgcgactcgtcaaaatcatacacgatttgt
atgatgcctaggttgaaatcgtgggaagttgtataattttgatggttgct
gtctgAGAAAGGTCTGTATGGCGTCAATagagaggttgtaacgaggttca
acaatctacgctcaacaatcaaccctcccctatttttgtcagaattggct
acttgtcagtttgatgacgcaatgcgctcaacgtagaacgattcatcgca
aaattgcgttgcgtgtaatcgatttcacgcaaaaatccaaactcaaattc
cagaatttgagtttgggttttctgaagtaatttaacgtaggaatacatag
ttgaaaatgggccggttcagttccacgctctctaattgtgaacttgacag
ctgttgatacatcatgatcattttaaaacaagaatggtgtggtaggtatg
CATCTCTCTCTAGAgtatggtatggtatggtatggtatagtggtacggta
cgagtatgaattcactttgaactgtgtcgtggactttgaaccacaaacta
cgtgaaatactattccgacgtaagattgtatgcgccaacaccaaaaatct
cttcctccaaaaatgtcaggtagtctgtcatacttcgcgcgtgcttgcga
atttttagatgggttctgggagcttacgatacctgacatactctcctccg
tagaaaacataccaatttctacatggtggactttggaccattgcgcttgt
tatggcagtgcaattgcagctgtcgttgctcaaagctgaggacctgtcga
gctggacttaagcccctcatatagtcccaaagggttgtgcagtgttggcc
gggtctcagggggcagatattgaggccaaaccattggtcaaagatacctg
acattaagtggttcaaagtgaATTTATACTCgtaccaggtgcagtaccaa
atgcgtacaaaccgaattaaaaaccagaagaagacaacaagggcgaagca
gttcgaacaagtgtggggtagaatttgtgacgtcaaaccagctgtgttgt
tacaaccacaatttcgtgtgcgaaacatagatcaatgctccatgcttgac
gctttgtgatatttgtcacaaataaccttaaaatcagggagtatggagcg
tgacgccaaaaaatcgtggagcgatgatcgtcgagcgtttagcgtgaaaa
tactttgcaaccTCTCtaaccccggttggaaatatttacggtgacgctgg
tcactgtaattttgaaaatggaaaaatatggggaggtgtccaaattgcct
ggcgaagttgtcagacattgtttctaatgcggtaataatggtttactctc
aaatgatgattatggctccttcatgattcccccaagaacaccttcgtttt
ggtccaaaaaatcgctatttcatgtattcgttggtcttaaaaagatggtg
acaaaactatgtgttcatagtttttccacacaaattactagttgtttaac
acataactacgtatgcataaatttgtatgagcaattaactagcgtttttg
gccagttcttggtgttctctcttaatttaacaaaaaaactatgaacttgc
atccttactacttgctttcctcttcttagacgaatctgtgttcacttctg
ttggactactgccatctggtgtctctttcagcttggataagtcactgatt
tggtggaaaatctgaaagcatgatgccctcctgtgccctttcttcttgag
gcacaagcttactaggcatgtagaacagtataatgttgtttgagttatct
tgaactccttgtcctttggatcagcgatagcacagcccacaacgcgttta
ggaggacatttacgaaccttgttcataacaggtttcggagagttatcact
ctcctttgactgctcctgctcttgatgaaccttctcttttgctcttgtac
cgcttgtggttgctctcccagtttttgaatcgatgtaacttccatgagat
ttaaggatgtggaaaagtgtcctgtccaatcgaatcttgttgagagtgtc
atcgtcaatgaatttctttaatttgtaatggctctctggagtaattcttt
ctttgacatactttgttgcattgttctgccaatctgaattagaactctca
atttctttgtcaatggcaagaaatgccgcacttacactggactttcctat
ggaaggagaaccacacgcagcagtgatacctaacgtgccaatggaaggag
aacccggcaacagatctcggattggattcattattctataccccgttcaa
acaagacatctttcatcgtcactttcatgtgtttaatatgatactgaact
ggcacaaaacccatgcccacaggaggaggtcttggagagaagcagtgttt
caaaatgaaacttacgttgactgccatcttcttgtattctctcattacta
gctgctgctttggtgtaccccttggaaatggaaaggtcatcccatctagg
tagcgagtcatttcatcaactctgcctttcgatctgttccacctggccac
tatttctgggatgagtttgtgagcctttggcaagggcagctttgttgtct
gcaccatgctcattagtttcctccagattccagtagaactaaacattttc
cttcacgatggggtacaacttggaagaaacgacatcctcgcaaaaatctg
gtatacatgacatgagatcactagcagttcctgaagtgttgtatgcccac
ttcaaactcctcgtataatgatagacctttcatgactccaatcttatcgt
caggaaatctctcatcaatactgcgtagagaactttggttgcccctgtga
caacaaaaaggatgtacttcaaattagcaaccaaggcatgatgaaagact
tgcacatgatattctggcatgtatactaattgtctgaaagcgtcactgcc
aaattcacaatgagagaatgtcatgaacaattcgataccctgttgtactt
gctgctgcaaaatcttcttgctggaaggagttttaatctccaatccacaa
ttgtagtTCTTCCGTTCCATAAGTGTTCCCTCACCTTCCGAGTCCCCTGA
ATTACGTGACTACTCATCGTCCGAAAGATGATACTTTatgaccaaccatc
catccaaggatgttgctaggtactccttccatttgttacgtaaaagaccg
cattcaaacatgtcaacaagttcccacccaaggtgtgaaacaatggcttg
aattgccgattgcaccctctcttcattaagtgatccaaatctgtgagcct
ggcaatcttcctgtggcaatggctggaggaatgaatacttcaatattttc
tctagctccgtgatgctttgacttgtaactggcccctctttcacagttga
cactaattaatccttctttttgtttgagaatgtacggccataagacttgc
atATTTGctttagctgatcattcgacaactgtttcagttcagctttgctt
ttatttttccaagaaatatccagctccacatcctctgctgatctgacagt
gaggcccaaattgtctttcaaaagactatattcttggtcagacagaccct
ggtctgacctggggagtatcgcatgacatgatgttgaggtaaatgtgcat
gctctcatgacccgccattcatcgccaccttgtcccttacatgcagcgta
aacacaatgcttgtcgtagatctccctgatggtggtctcacattcagaga
tgtactcttctgggtcataatcttcatcagtgtgtttctccttctacaaa
atctcggagaatcgccgtgcaGAGTCAATATCCTTCTGGTCCgtgacgta
gttgaaacatccgtaagtcagtgaagggatcgtactttgaaggaaggtta
ctcggccagtaccgttcctatacgcaacaaagtgacatgttgcattcccc
actgagcgtaaagtacctaaggacagcatcggaccactctccaaaagctc
acgttggtcacgAGTAgtgttgtacctggctgctccgaacttgaaggcca
gagaaggtcctctctttgttgtattaagaaagcccatctccacacTAata
tggcaggatagggagattcctgtggagatggcgttgatgcagtttccaac
aggtccaaacgacttcggacttctgtgtcgggagagggaactgtgatttg
ctttggacaaacgcatgcaaagcttctcatcatcaatgatcagattcgta
taaccatcaacaaagcagatgtctgctgtacgacctccaacgtctctaaa
cagtttcttgagttctctatcaactccgtagacaggtctacaaaacacac
cactgtcgttatcgccagcatcggacttagcatttgactcaggagattgg
ccctcaagactgcgcaggagatcactcattctcttaatcttgtcatgaag
caacggagtgcgtgtttttagcttcttcaaattgtcaaggaggatgggat
aggcaactggatgtttggaaacatctgataggctgcatgtgtagaagcat
aaaccgaagaaacatcacaggaaggtctcgtattccttcacgtccattgg
tttcttttttctttccaccaaagacttgttttgaaacccaagtgcactaa
aaagaaactctgagttgtaaagagcattcatgacttgacttgcattaaga
tgagttgttcgcttgacattgccagatgagagtgtattgaattcgctgag
aactctcttcttgatctccttaacttcctccttgtatccatactccaggt
cggaatcaaccttgttgaatccaatggtgaagtcagcaaatctaattggt
accccctgccagaaagatgctttgtcatctaagtccatgtcttcatcaga
ttcctctccgtcaatggatggtgtccatgtgtccatgttatgtcggaccc
atcagaagcatcatcacataattcaggatctacgacttcatcagttgatg
ctgatgattcctgagatgggcttcgttcggatgaaggtgacagggaacgc
cactgtttaggttgcgcaggacgtcgtcatctgatggagagtattttcat
cactggattcagacttctcgattccaaccttctccttctaggagagactc
tgcgcttgtaccctacccgcttaggtggacgtgacttcacgggccttggc
atcttgggataaattgatgaattgatacaaatcgaagcagcgcaaaagat
gcttcaggacgatgagcgcgTTGGGTAACAGAGATAGATGAGAGTTTTTG
CGACCTGAGGCTGGCTGGTCAAAGAAGAGTTTGAAAAGCTCGTAACATCT
GAGCGCTGAGGGCGATGAGTACACTgcgatgagaacggcgcagggcagta
gtcgattgtggaggagacgcgacgggtgcaaattattgatgtcgtagAAA
CGTAGCGATGACAATGTTACAACCACAGCCAATGCAAAATCTTTGGATCG
TAGTGACAATATGGATGACAGACATGAACCTGGCCTCACTGCGATTCGCG
ATCGTGAAAGGAAGCACGGGATCACACATTACAAGAAGATGTACGGCACA
GTCTTGAAAGCAgggcaataaagcaatcgtggtaaaacaagagcaccaaa
tgaaagtgttgagagttatgaacagcgtgaatccaaggaattctgcatca
agtggcagagaagaagtgcagaggagcacttccccatacaagtctcactg
atagtatgaggagaccgcgctttgtccatcatgaaatgcataagatggca
gagtgatggcatgtatcggtgtttcagataggccatcacaattttggtgc
gaacgatgaatatttcagtacagctgacattatgtaggaactagtacaag
attgcctaaaatttggtaatttctcatttgactattttcactcaacagcc
tgtataatgggcaatactaaaaactggatgccccaattgagcgcaacatt
cctgagatgtattagaacaactcttaagcctaaaaatcgaactttcagac
acttttctgtaacaaccatccgcgccaaTagtggttctcaaagttttttt
tcctcagatgcgatctccaactcaacactcctacaatttctgtgacgtaa
tataccgggctaagtatgtagaggagatgattgcatctgaggcattttgt
cacatccaagggacatttcgcaagtcccttgggtgttctaatgccagaat
ttcctcgtttttatgacaaacatcagatctgagtgatcgcatctgatcta
agccgattttggcttagatcagatgcgaccttctcagatctgatgtttgc
tgttattcacgatcgatggttttaattggattaagttcaatatttattaa
aatactgctggttaattaattaatattgaattaaaatatgctacattcta
agcgtattctcaatgtccatactctgtttgagcatgaagtcatctggttt
attgttgtgttcaattgagaaattattatcattgaatgagctgcttatcc
gtctaagctcaatccacaaaaacaatacatcatcaggaacaaacatttgc
gcaatgagaacagtttgtcgttggttgagaagaagaaggtgcacactgca
aaccctagcctggttacgccgtctcatcccaaaaaacagaagagacacca
ggtgcctctctgtttcatcagaacccaggccatttgacgatgccgtgctt
ctagttctctgcaatggtgaagtgcgccatccaaaagtgagaaaaggttt
attgttaagtcaaaacagtttctttgtcgaatatcccccactgttgaatg
cagtcaaaaagactggtgcgcaaacataaagtgaaacgtaccaggcgatg
gatgttcaccggacaattgccctaaacggcgcagtcgacgtcggaagacg
aggcgacggtggcagaaacatcccgggtggtgacggaagtaaaccgtaca
acacaggcggcggcggcggaacagagaagagggagggaatttgaaggcac
gacattacgatacggagggaattggacaggagaattcgccagtacacggc
aagcggctggggaaacgtcaataatggatgcgggcggaggcgagggtggc
ggggataaacaacttagtcgtcgtcgacgacggacgggaagatgcggtgg
attattgttttcgtgccgaagacggggaggacgtgatgggagacacgaca
gctggtgaaaacagctcaattcccacggcgacgagggaaatgattttgca
ggggcaagattcgacgtcacgggggagggcgaggggggaaagcactccaa
gaggaattccttccatacctacgacgccctctcccgatcctctaactcgc
cacttcgacgatgggtcccattcgccgcaattatcgcagagatcaaaatg
ccgtggttgaatggaatcggaaaatgggagtgatctgtgaagccacgtaa
aaataagaaaaaaattaaaatagataggtaattactgcgtctgatgatgt
aaaaatcgttaaaaaagggatctcatagttttctgatcctcagacgtgat
gtctaaaattcgcatgacgtctgacgtaagtggccttaagtaattttccg
tctattgtagcaaaaaagaagagatcgcatctgaggaaaaaaaaaacttt
gagaaccactaatataggccatttcatgatctaacgccaactaagctcta
tgttttatgagtcaaatgggtaatgagccaaaatagctatttcatacatt
ttttgttggtgttaggtcaaccgCTAATAGACGTCGTAGTCGTGAACGTG
TGGGTGGGGAGCTGTGGGGAGGTATCCTGGAGgtatcgtattgtaccgtg
cactatcacatggtgttgtacgtattgtacgatatcgtagcatatTATAC
AATAGCGCTACCATACCTATTGTTTGGTCTCTCTAAGGTGGCTGATGTCT
GGCTGGCAGAGGCTGGCAGCACCTCCTGGCAGAGGAACCTTGCAGGAATC
ATCATGACATTCTGTCAGTAGTGGTTACAAAGTGAACGCCTAAATGATCT
CATTGTGTAGAAAATAGTGAACAAAGCCCATAAGTACAGGATTTCATGGC
GGCCTCAATGAAGATTCGTCCAGCGCAACCGGAGGATGTTGGGATAGTTA
TGAATCTCATCCGTGATCTTGCGCATTTTGCTAAAGCTCCTCTCGAGGTT
GAAGCAACAGAGAAAGAATTACAGGGTGCATTTTTTTGTTCAGACCCAAA
AGTCTTTTGTGATCTCGTGGAAGTCGATGGAGAGGTTGCCGGCATGGCTA
TTTGGTATTTGAGTTACTCGACCTGGCAAGGAAAACACGGAATCTATCTA
GAAGATCTCTTCATCAAACCGCAGTTTCGTGGACGCGGATACGGAACAGC
TTTGTTGAAACACCTTGCCAAAATCTGCGACACGAAAGGCTATGGCCGCT
TCGAATGGTTGGTATTGGATTGGAACTCTCCGGCAATCGAGTTCTATCGC
AGCCTTGGCGCAGTGGCTCTGGATGAATTGACTGTTTATCGTCTATCGGG
CGATGCCCTCAAATGCCTTGGAAATCAAACGTAATTTGTATAGAAGTTAT
AATTGCATCCTTTGTCAACTCATCACTTGGTAAGGTTTATTGCTCGGATT
CGCCAACCTCTCCAATGCGAAATTTAGACGTATGTTTTGAATCGCGTCGT
GGAGGGGAGGAACACAACGAATTTGAAGGTGCCGCTCGTACACCTATGGA
GCACCTATGGTACAAACGATTCGTTACAAAGAATATGAAAACATCCCATG
GACGAGAACCCGTTTCCTATTCATAGTGATGGAATGATTCTTTCACATTA
CAACTTAGCTCAAAGGACTATACAAGCAACCGAATATGATGATGGCACCT
AACAGAATCATGGCATTATCAAAATGAAATGCACCCTCCAGAACCTTGCC
TTCGTCACCTTTATTCTCTTCCATAAAATGCAGCGAATCGCGCCCCTGAT
CCGACGCCACCAGCCACCTGCGCCTGTTGAGAGACCGCAACTGGGACAGA
GTTAGTGCGCAAGTATTGACCTCGCTGCGTCCTATACTGCTGCGTTTGAG
ACAGATACTGCTGCGAAGCTGCCTGACCCTGCAATTGAAGTCTTTGCTGC
TGATACTGTTCCATCAAGAGTTGCTTCTGGCGCCATTCTGCATTGCTGTT
TGGCTGAGAAGTTGATGTCAGTTGTGACGTGCCAACAGGATAGTTCATTT
GCTGTTTAGAGTTGTGTGATGATTTCATAACGAGCGTTCCTCTCTGTTTA
CGCTGCTTGTTCATGCTCTTCTGCTCTTGCACTAAGTGATCGTTGCCAGA
TAAATGATAATTGGACGCAAACGTATTGGACTGGGCATTCGCTGCCCAGT
TGGAGCTGTCTTGAGAAGCATAGCGCTTAATTACAGGACGAGATGATGTG
TGCATCTCACCCGAAGAAGCAGCGTCATTGAACGCTTTGACAGGACTTGT
CGGAAGCTGAGGCTGGCAAGCACTCATCATTTTATTGGGAACAGAAGTTG
ATTTTCCAGTAGGATAGAGTAGCCTGTCGCACTGTCGAATAAATTGCTGG
AGACGTTTGATGTATGCTGTGGGCATTTCCATTTCGATGTTGTTATGGCC
AGCCCCTGTCAAGTTATTGAAGAAGAGAGAAGATGTGTTTGACGAGGTGA
ATTCACAAAATGCTCCTAATCTCATGTCTTATGACCACTCGAGATGACTA
ACCTCTTGCCCAGAACGGGACAGTTTTTGATGAATCTGGTATGAGATTAA
ACAGCGCTTCCCCATGATAAAAAGGCACAATTTCATCTTGCGTTCCATGA
ATAACATACACTGGGCATCTGTCCATCAAGGAAAATATATCGACACATCA
CGTTAGAACTCGAGAGGGCATACATCACAGCACGCGACGTATTTCATCGC
TAGAGAATCAACACTCACGTAAAATCATTCACCCGATCAACATTAGGGAA
AAGATCTCCGATTGCAGTGAACCCTACATCCAAAACTACTCGAATCACCG
ATAAAAATGGGCTGTGAAGTATCACTCCTCCCGGCGCTTGTGAAACTATT
CCGGGATTTCCGACATCATTGCATTCCTCTCTGCCTTCGGGGACGATTGA
ATCATCTGTTGGATGACTCTCTGTGCACAGCTTTTGAGCCAGCCAACAAG
TCGGGCCACTCCCCACACTTTTGCCGTACATCAAAATGTTCTTGGGTGGG
ACCTTCTTCACTCGAGTCAAGTACTCAAATGCCGATTGGATGTCATTGTA
GCATTGTTGTTCCGAAGGAGCGGGGGCTGTCCACGAATGACGGGCTAGGA
GATTGCGACGCCTTGCTTTGGGTGACATGGATCGACCGTCACTGTTGCCG
TTGGTGAAATATTTTGGCAATGGGCGAGTCTCTTCCATTCTCTGGTTATT
GCTACGATAAAATAGCCTTCCTTCTGCCCTTCCTCCGTCGACTTGGAATT
CATAGTTGGAGGCACCACAGGCATTAGTAAAATAGCCCCCACTATCTTCT
TCTTTCTCCTCGCGTCCATACACGTAGCCTGCATCACCGTCGCAAGAACC
TAAACATGATGAATTTCCATCATCTAAGTCATCTTCCGTTTCGTCATCAA
TAAAATCAAACTCATCCCCCGCTCCATCCAAACTCTGCGGATACACCATG
GGCGCAACAAAAATGGTATCGTCGTCTCCTTGTGTATCTGCTCTATTACT
ACTTGACTTGTTTCGCTTCCATCCCTCCAACTCTTGACCATACTCCCTCA
AGAAACAACTCACACTCACCACATCAGTGCTTTTACCATATCCTGCATAA
TCGTAACACAGGACATTCACCCCCAACAATCTTGCCAAATCAGTCAAAAA
ATGCGCAATCAAACCAAGGTCCTCAGCATTCCCATGAGAATAGAGAAGGG
TATATTTTCCCGCGGCTCCTGCTCCTCCATAACGCGCATTCACAGTAGAT
GAGTCGTCGTTGGCATTAGGATGAGTCACATGTAGAGCTGGGATCAATGT
GCCGTTACTACTGTAGATCCAAAGATAGGTTACTTTGAGATTCGTGGACT
CGCCAAAGTAGGAAAGGGCATTGGGCGGGGTGGGGGGTTGGAATAGTATT
TTGGAGATTACGGCATTGCCCATTTTATGTAGTATGAGGTGAAGTATGTC
TCAAGTCTCGAGGAGGAAAGAGACTGTGTCTTTTTTGTGTTGTGAGATAT
GATGTTATGCGCCAAATCTACATTTAGCTGCAAAAGAATGCTTGATTGTT
TTAACGAAATCCGAAGGAAGAACGTAGGATACCGGAACTACATGACAAGG
GAAAGGCGAGACAAAGAAGCTAAGGTAAGCAACATGATTCATGTTTTCAT
TCTAAAAACGTACGAAGGCATGATTACTAGCATCGGTTCATTGAAGCTAT
GGCCCAACCGTCCGATACGCTTGGTCGTTTACCACAACATCGCTCCCAGG
GAATCTCCCGCTAAATCGAAACTCACCGTCGTTTGGATCCACCAACCCGG
ATAATGTATTCCCAAGCAATGCCTGTAAGTCGTAAACGCAGTCGTTTTCG
TGGTTTGCTATCTCTGAAACCGAGATTGCATGAAGCTAACAATGGTGGTG
GTGTGTGGAAGCACAGACAAAGAACCAAGTGACTTTACCCTAGTTGCTGG
CCTGACGGACATGGATGTGAGTGATGCATCCGTGTGCGTACCAATGAAAT
ATAGAGATTTCAGACACAAAAAAGTCACACAGTAATACGCTACAATACAA
TACACCGTGTCAAGTAATATGTAGTGTGTGAGTAATCAGTATTTTGTGAG
AATGTGGATAAATTGGCGTCATTTTAGTGTGAGTGACAACATTGCAGGCG
TCCACCTCTAAGTATTGTATCGTATTGTATTGTACTAAAGCAAAAGATCT
CGACTCGCACTTACAAGATGTTGTGTATGTCTTTTCGATTTTCGTTTTAA
ATGAGGAGCCTCTAGAGAGGAACTCGTTTAAGAACAGAAGGCCCATCATT
GATGTCCCCAACTGTAGTACGTAGTCCTACCTTAGACTGCCGGATGTTCT
TTCGCGGCGATTACACTCACACGGAAATTGACACCCGTTGAAAGGCACCA
TGTCAAATTTCATGCAATTATACGATACGCTCCATCTGATTAGCCACATT
GTTGAGAGGGAAGAATATTTGAGATTTGACTGCTCTATTTTGTGTCGGGC
CACAACAACGCACATCAGTACAATGCAGAAATAATTTCTTCAGAGGCACT
CATTGACAACAAACTACCGTACCCATTAGGGATGGAAAGAAACATAGCTT
CCAAACAATGTCATTTGCAAATAACTATTGGTAACTACAACCTACCGAAT
TGTTACATCAGATCACAGTAATACACGACAACCATTAGAACAACAATTGC
ATTGTCATCAACTGAAAAATATTCGATGGCTATAGCAGCTGCGAGTATTG
TATCGAACCTCACCTCCATTTTGAACCTCTTGTCATTTTTCCTTTGGGTG
ACCATAACGCTTGTTGAATGGCGGGAAATTGCGTCGATCGTTTATTGGAT
GGTTGATATCGTGGGATGCCATATTGATTTTAGTCGTATTCTCTATTGAG
GCAGATTGAGAAAGATGACGCTTGGATGGTGTTGGGAAAACGAAAGACGT
CGATTAATCAGGGATTAAGTCACTGTTCACATCAAATTAGTAAGAGGTAC
CATCAACAACGAAGAGGTGACGATGAATTTGTGGGCATTCTAGATGTTGT
GAGCCAGCAAAACAGCTTTCATTTGGCAATAAGAATTGAGACACGTCCCT
CATTGTGCATAGCTCTCGTCATTAGACGCAACAGCTAGTGGAGTAGTGTA
TCGATCACAACATTCAAGATCCTCTCAGTGGAGTGGAATGTGAATGGTAA
CATCCAGCTGCACCTGTCACCCTAACCACAGTGTCTCGCTATTATATGTT
ATCATTATTGTTGTCGACATCAATACATTTGCCTTTCTATTGCTATTATA
AAACATTACAAAAAAATATCAATCTCAAGCTGTAGTTCTCCTTCGAAGTC
GTTTCACCTGTCTACCGAATTCCGTCGCTGCTGACTCTTCAACAATACTT
TCAGCATCTTGTTTCGACTTCGTCATTTCTGTTCTTTCCCCAATCTTGAC
TCTTCTGCCAAACTCTGATTCTCTCTTGCTAGCAGCTGTCTTCTGATTGA
AGTCTACCATACCAACAAGAGTTGACGGTGAGCTATTCTTCATCTTTCGG
TGCCCGCTTCTTCTACCTGTGTTATTTCTAGGAGACTTCCCCTGCAGCTT
ACCTTCCAGATCAAAATGACTCAATAACCGATTGTAATCCATGGTGTTAT
AATCCATTGAAAAACTTGGTTTCTCTTCTGATATAGTTGGAGAGGGTGAT
GGTGCAGGCGTCGCTGAACTGGCGGGACAGAATTCCTCTCTGGCTGGTTG
CAAATCATCCTGTATGAACAACATTGGCGAAATAGTTACCAGTTGTAAGA
ATTGAATGAACAGAAGAAATTGAGGTAAAATGTGTTGTTCATCCAAATTC
AAAACACGCGCTAGCAAACTCACAAACAAAGCCCACCCGAACTCATCCCC
ATTCTCAACCGTCTTAACCCCTACTCCACATCCCATAGTATAAGTCCACA
TCAATCTATTCCTCACCACCTCTCCATTCTCATCTTGGCCTATCAACACT
AGGATCGCTCCTCCGGGTACAGAATCAATTTGATCTTCCAATGGTAGTGC
AGGATCGAGTGTGGCGCTTATCGATGTGTAGGAGAGTGTGATTTTGTCTT
GATTGTATGGATATATCAGGTCGATATATGAATCGTCTTGGTTGATGATA
ATCATATCTGCCGAGGTGTCAATTTCGAGAAATTGAGCGGATAGTAGTTG
ATTCGGCACCAGTGACGATGCCTGTAGCATTCTTGATGCGTTGTTTGAAT
CATACGTTTCCTCGTGTCTCAATCGATATATTTCCACCTGACGAGCTTTC
CATTCCGGAAAACGAGTGAAGAACTCATCATTGGGTGGGATGGACTTCCA
TCCTTCCACAATTGAAGGCACATCATTCTCCAATTTGTCCAAATTAATCA
CCTCCAATAACCTCCTTCTAGTTTCCTCTTTACCTTCTCTTTTCATGAGT
TTAGACCGAGATTTATTATAAATTTGTTCATCAGTGGGCGGATATGTACC
AAACGTTGGAAACGGAGTGGTAGGCTGATACGTATACGAATGAGTAGGTG
TATTGATTGTTTTCAACCTCTTAATCAATGAGGCAACATCGTGCCCTATC
TCTCCTTGAAGTCCTTCCTCTCCGTCTGCAGGACCACCTTTCTTCTCCTT
CTTTGTTTTCTTTCCTACGGTGGGAGCATAGGTCCCATCCACGGTGGGAT
AATAGGTATACTGAGCCGTTGGATTCAAGATTCCATCGACAGCATCAATA
TTTCCAGTGATTGCCGGTCCATCGCTACCGTCGGCGTTGGGATCGATGGT
ACTCGAACTTCCCTCTCCACTTCCGATACCATCCGAGGATGTCGGAGAAT
AAGTGCCTGAAATAGTAGGAGAATACGTCCCATATGTTGGAAAAGGCGTT
GTTGGACTATACGTGGGCAATAGAGTACTACTTGGAGCAGTCGGGAGGGC
TCCTGCCGGTGGGAGGAAGGGGTCTTCAGTTGCTATGGTGGTTGACAATG
TGGTGGATACTGAAGATGAGGCTACAGATGAAGCCACTGAAGATACCATG
GTTGATGCTGTGGTGCTCGATGACGAAGAGGCAATAGAGGAGGCCGAGGT
CCCCGTCGAGGAAGAGGCAACGGTTCCCTCCACAGAAGTAGCAGGGGTCA
CCCCACTGCTGGATTTATACGTTGGATTCACCGTCGGTGAAAAAGTGGGT
ATGCCACTCCCTACTTGGACGGGACTGCCACTGCCTGCGATCGGACTGCC
ACTGATATTGACAGTGCTCGCTGTTGGAGAAGGAGCCATGCTAGTGCCTT
CACTTGGCTGACCACCACCACCACTATCTATTCCTTCAGCCTCACCGACC
AAACACAACGTTCCCTTAATACCGCTGTTATCCTCCAATGTGTCGACACT
GCATGGATCGGATGAGAACGAAACTAAAATGTTGAATACGGTCGGCGAGC
ATGAGCAGATGGCGGCTAGGTTTCTGTCGTTGCTGCTTCTGGATATGTGG
ACGTCGTGCTTGTTTCGCCAGGACTCAAGTGTTCGTGACTCGCtgttgtt
gtttctgctgctgttgtttttgttgctgttTGCAATGCCAATTTTTGCAG
GGAATTGATCGGAGTTGGCGACGCTCGAATTGTACAGACAAAGAAGAAGT
GCGCCGCTTGCTATTGTCTTCAACGAAGGCATATTTATGCTTGTTGTGGG
TAACTTATCTTTTATGGAGTGACGAACGGTTGCAAATCCTAGTTGATTCT
AGAAAACTTGATCTTCATTGCCGACGACAAAGTCGATGCTGAATAGGAGA
ACTGGCGGATGATCAATGACCGTGAGGGCAGCTGAAGATCAATGCCACTG
GAATCAATGGCGGTTTGTCTAGCAGTGCTTCACGTCCAAATGTCAAACGG
ACACGCCCAATGTTTGGTTATGATGAACACGATGAATGCTGCGACGATTG
TTGAATGTCCTCTAGCCTCGTTTCGGCAGTCCTGATATTCAATTCTTGGA
AACAAGCCTTGCGCAAGAATGCACGCTCAAGTGGAATGATCTGAACGTCT
TTTTTTGATACGAGCTGCCTCTCGAAGTCTGCATTTCACCGTTTAAACTG
TTATAGCACGGTTCAGAATTGGGTTCATTTTAGCTTTCGAATGGTGCTAG
CTGTTCACGTCGAGGCTCCTCCAGGAACGAAAGCACAGTCGTTGATGCCA
TTCCTCATTTTTTCACCGACGAAAATTGTGAACGATTGCGATCACATTTT
AGGGTGGGAGTACACAGGTGACTGCGGTGGGAGTTCTCGTGCACGGATAA
TAGTACAATACCTGTACAATACCACTACGATAGAGTCATATGACATGGCT
TGTAGAAAACGGACACATATTACTGTATGGTAGTTGTATCGTACCTACTA
TTCCATGAAGCTGGTAACTGTCAAAAAAGTATAATGTATAATATAATAGA
AATGTGATGTATCCACTCTCTAGATGTGAAGGCAGATCTAATGGTGTGGG
ATATTGTAAGGGCCAGGGCTTCGGTGGGTAGGACAGGTAGTTGGGAAGAA
AACGGGGTCATGATGCGGTTGATAGCTGTGTAATGGTAATGTGTATCAGG
ATGCAATGATGTAGGAGGAGATGGAGGGTCAGAGTGGGAAGAGAACAAGT
TTAAGGATCTGGTAAATCATTATAGAAGATTTGGCTGAGTGTGTATCCCT
GTAATCAAAAAGAGATAAAAACTTCCCATATTTTGGTGCTAATTCTCATA
CCATAAAGAGTGTTTTTTATCTTTCTGTCCTCCTTAaccctccaacggag
attccccttaaagtatgttaacttgtgcaagattccgcacaagttatatt
tacaacttgtgcggaatcttgcacaagttaagccttttaaggcattagag
cTGTACATGCATTTTCGCATGATCAGCCCCTTTTCAGTGCTTGTGAACAG
ATTATCATGGCATATTCACTTACCACAGTCCACTCGCATTGAACGCAACA
TTCCCACCTCAACGCATCATCTCTCTTCACCTTACAACTCACTCCATTCG
TTTCACTCCTCCACTTTGCAAGCTGGCGGTGTGAGGCCTTGCATCACTCC
TTCCCTGTCAGCTCACACATCCCCATTCACTGTCTCCAAGATTTGGAGAT
TACGACTATCTCTGCCTTCAAGTGCACATCTTCAACTGTGCACATCTTTG
ACCGTACACTCGACCTTGCACATCTTCGACCGTGCACATCTTCCCCCCTG
CACATCTTCCACACTTCACATCTTCGACCTTACCAAAAGGCCAGTCTTGA
TACTCAGGCAACCAATCTGTAGTCTTTGTCAATTCTCCAGTGTCTCTCAA
CATGCTCtgtcacgaatgcggaagcaacccatgcaaggtcctcctctaca
ggcagggtttgcttgccaaacatgcttccatcagcgcctccatgtctcca
tctcacaagcgtaaccatctgtaccgcaaatttgtgtttggagagcatag
aaccctgggaagttgtgttcgggtacgcatcccagaatgcgtagtttgtt
ttattcgtcagttgtgtcctgaaccatcaggaacgtacactggacacaga
gacattgacaatgaaggAgaggaagtaccaaacgacaaatcttttgaagg
tgcacttccggaaggacatgttggtactcttgattttgacaacggaatga
atgtgaaagtatgcgtatcatttgaaaattccgtctatccaatttctcac
gttcgcaacttcattcaagagtcaaatgttttgggttggtctgtaacgtt
tgttcgagatgactttacgaatgggacaattgtctgcaatagcgagtctt
cctggaatgacgtttttttctactgcaccagcaaactagaagagttgagt
gaggtggtttatgacagagatgaataacggtgttatcctcagcgaagtat
gcaattgttttgaagtatttgtcataaactatcaaacagtaaagtgttac
gaccatgactacgttgttcttttcttattacaaaattatccctatacttt
atcattcattccaagtcattgttctgtatcttcctcttCtttttgtcaag
tccatatttgctgcgcgaataatggtatagtggatgatctgtactcaccg
aatgaacatgttgacgcctcccagtattgttagtatttggagcatagtat
agaaaattggaattcgatttccacagtccatcggcaatgggatgatgcgc
aatttcgaaacatgtgagtccaactagttgcgggtgtttgaatacaaagt
tgttgctcgcaacacaaatcgaatgtgcatgaagcgaacaatttggattg
ctgcaactcgctaaatttttaacactacacaaGCCGCTGTTGGAGAGTGC
ATCTGGTGCTGTTTCGAGTATGTCTGCTAGCTCTGCGTCTCTATTCTCTT
TCCCGAAAatagattgaaatccatcttcaagacgacagacacagcacttc
actctgaatccattgggagcagaacctggattatgtccttctaacttcga
ggaagaagtcgctagttcatgttcccgtgaaaaattaacactggttttgt
catggaaagcaatcatttgtttgcacaaaattagacgaaacttccagttt
gtcagagggaaacggcgcattccagcatcattatcgcgagcagccatatt
ccatgcaacacgtccgttgacagacataaaatcgaatacaccaagtaccc
ccatgcgatacCATTTCTTGAATAGAGCTTTTTTTGTAAAACCACTGCCA
ATTTTTTTTCTCTTTGTCCACTTTGTCTACCCCTCCCATGAAGTTATCCG
TTGTGTAACGCTTGAGTGATATTTCAATAGGCAAATCTACTGTGTGCACT
CCAACCCTCCTTGAAACGGTGACAGAACCAGATATACCAAGAGTTGAAAT
GAATGAAACCACTTTGTTAGCGTTCCATTGACCAAATAGTATGCGATTTA
CTGGATCATACTTTACGAGAGACGAACCCCTCTCAGCTCTTTTTGATAAA
TTCATAATCGATCCATCCCACCCCTTGCGATTAGACCGAATGGTTCCTCA
CGCCAAAATTTGGTACTTCTCTCGTAACATGACGAACAATTCTGGTGCGG
AGTAACGATTGTCCATGTAAATCTCCCGCATGCCATCTGGATCAGTAGAG
ATTCCTGAAGAGACGATAGCGTTTACAACAGCTTTCTGTGTCGTAGGTAG
GGTCCACGCTTCTTCAACAATATGAgcgtttgtggcattcttaccctggt
atacatctagatgataaatgaagttgattccagcactggtgttaacaagc
acgaagaagtcaattctgtatttgtctggcttggaagagttgtattgacg
tacggggttgtacctcaatttgctggctattccgccttcgtcaaaggaac
attctcttcctagaacaaaagcacgtttggcatgttcatttaatgagttg
atagaagcccgcagctggtgacacttgtcgctggcacttgataccccact
ttctggatgaaaggctgcacgaatttgtttgaagcggtgttctgacataa
catccgcagcccaactactaaaaccatgtatcttgattgattgcatgggg
gttgagaagagctcgacaggtgggctgaagtatgtgtgatagccaccaac
aatgtgattgtcgagactcatttttaggattatacctgagaaatgaaaca
tctcctcgactgttattagatgacacaaacaaccagcgaaattactccct
ctgatatgcttggaagtgtacgcatttgaattcgctgtgattctctttgt
tagttcagtgaatcctcctgctacaccacatgcttccagaactgtgtgaa
acctagttgcaatttgaggtctcaaacaCGGACCAGGACCACAGTAACGG
TACAAGTCCTCGTTCAGACCTTCCTCCGGAGGATCTtcgtatgtccacgt
aaattcttccgggtacgtaccatcttcttccatgctgttagggtgatacc
cttcgtccgggacgtaaccatacaggcgatcattgttattcagaggttcc
catgctgtctcgtctaacaattcttctccaaatcgttcatcatcagagtc
aatttcttcggtctctccgtctctgtcattagttgcatagatagttggtt
gaagagaattacgaagaacaggagccattctcaaatttgtcaaacgtctg
ctcgtaatggaaggaccctgagtcatttcatcattgtcaggtatagttga
ttgttgtgatacccctgatgatttctgaccagtcttccttttattccttg
gcttgcccacttaaagCACACCTGTTATCggtccgtcagggtaaaccttg
tcaaataatacactggccctttttagacgagaaaccatctccttgccctc
tcgtgatatagtgtgttgtagctgagactcgttgatgactacatgaggga
ttgaagacctatcccatacaattttgtagactgtgattccctttcttgga
acagtagtaatctttccattcaggtatagttgattgtcaatttcatcgta
gaggcttcctttggatgacagaagaaagaatgactttgttgcatgtacgc
atcgattcatgaagctgattctgcttcgtgcgcgacggttgttggtaccg
ttgtctaccaacagaggttgggatagaccaacatcctcagtcatctgagt
accagcattgttgatgatggcctcgtgattatctctgacttgggagatca
gAGGAAGCTCTGGAAGAtctggaagctctggaagctcctgaactggagaa
caggcaacatcagtcaactgcgatggatgcaacaagtctggagaggcctg
agattctggacgaggagagccatgggtgtgaccgtcaaggtgctctgaat
cctacaggagatcaagagaaaactgggattcaacaggttgcgattgcacg
acaaaacatgtgacgatgaatggttttatgcaaaatgaagtgttggctat
gtatttgtgcactgcatagccactgtcactgatatgcatgttgaatgcga
aaatgatggtcaggagacatgggggtctctagagtcaatttttcgcgagg
aattcagctgactcatcaaaaggccgtgaaactgaccagaacatggtgaa
acgaggtcattttagttaacttgtgcaggattctgcacaagttaattaac
ttgtgttgaatcctgcacaagttgccgttggagggtTAATTCTAGTATAA
ATTTAAAGTCAAACCAAGACGTTATTCAGACCCCTGATGTGGATGAGGCT
GGAGTAGTAATGAACTTATGCGATGACAGTGATTCCAAAACCTGCAAGAG
CAGTAGCATCTTTGGTGAAAGCAGGCGTTAACAAATAAAAAAACTGTCAC
ACCAACCTTGTTTTTGGATGGCACAAAATGGGTTGACCTCAATGTTTACA
TCTTAAGAAAAGGTTGTATGCCCAATAACATTGTGATGATTATTGCAAAG
GAATCAAACCAAAAAGATTGAAAGTTTTCTACTCTTTTTCCAAGTAGAAA
TGTACCATAGTGTGGACAAAGATTGGAATGATTTCACTTCTCTTGGAGTA
GTTGTACTCATTGTCGGGAACAAACTGAGGGGCGTGTCATTTGTGTGCAG
TGACATAACACCAATGACTTTACTCTGGGTATTTCTGTCCCTATTGGTGC
CCATGTTTTGTGTGTATCTTACCAGAGCTGTTTAGTGTTATCATAATTTG
TAGTGTGGCTCTGATTTTGTTTCAGTGTTCCCAGAGCCATTGCTTGGTAT
CTGGAGTCACACTCACACCACATTAACAAGTCAAGTTGCCAGACCCTGTG
ATTGGGACCAGCACTCATTCCATTTCCTGCGGTTGGACTCTTGGCTTGTT
TCCATGATGAAACAGACTCCTGTTCCACTCCTGTTCAGTCAGGTCAAGTC
CTATGGTTTGTCTCTGTTCATTTTAATGCTGCAAGAGTCACTTCAGGGTT
TCAAGTACTTGTACCTTGGCTTTGGGCTCATTTCAGTGTCATCAGAGCAT
TCTGTGTTCATCTGAAATCATTTCAGTCTTGTCAAATCCTGGGATTGTGT
TTTGGCTCATTGAGTGTTATTCGGGCCCGCAGTTAGGTTTTGTACTTGTT
TTCATCTTTCCAGGGCAGTGGCTGGGTTCTGGGGTGATTTCAGACTTATC
AAATCCTATAGTTATGCGCTGGGCTCTGAGTTTGTACCAATGTTACATGA
ACCAGTGGTTAGATTCTGGGGTCATTTATTGTCACCAGAACCTGCTCTGT
CCTTGATGGTTCTTCTTCTCTACTACTGAACTAGTGTCACTTTTGGACAA
GGCTCAAGAGAGACTATTACTGATACATCGCGGAAAGTTTGAACCTAGCT
TCCTTCTTTGTAATACAACATTTTTCCTTCATTCAAACATCTTAATGATA
TAACATTAAGTAAATGTTTTCAACATTTGAAGGTAGATCAAACCATGATT
GTGGAGAACAAAGAAGAAGATtgttaatgatcattacaattataattatt
gtgatggtcattatgatgatgaaaatgaaaatgatgacaatgacaatgaA
TACAATGATGACGCGACCATTaggaggaggaggaggaggaggaggaggag
gaggaggaggaggaggaggaggaggagCAGCAGCAGCAGGAGGGTGGCAA
GGACAATGATGACAACCACAGtaatgatgacaataatgataacaatgata
atgaagccagtgatgcagacaaagatcatgatgaaaatgatgatgaaaga
caaatatTACAGGAATAGGGATGAGAGGTAATCCATTATCTAATAAGATG
CAACTATCATGCAATTCCTAGAAACAGGCCTATGTGATAAGGTCAGGAGC
GACAACATCCACTCTCTCCTTGACAACGGCTTGTCTGTGTCTGTTTCTAC
CATTTCAGTGGGAGCAAGGCATATGGTATCATGTGCAAGGCTTATAAAAC
ATATTGTGTCATTTCTCCCATACTTGAGATTGTCGTATGGAAGTACTCTT
TGATGGACAGGTCTTGTCATACTTCCAAAGACTTGTTTATTTTTACAAAA
GAGTTCCATGGTGAGATGAGACACTTGCCTGTGATATGATGTTGGGTATA
ATAAATGCCATGCCTGGCCCAATAACTCCTCGTGTGCCATCCTGCCCTGC
TATCCTCTTACATCCTACTTTCACTTCATTTTGATATTATTTTGTGGGTT
CCTCTTTGTCATTCGCCATAACGCACTGCTTGTCGCCTTGATCCAAATGG
ATGAAGTAGAAAACAGTTGTAAGGATGATGACTAATGTGACCCACAATCA
TTCCTTAGGGAAACAAAATAACCAGTAAACTCATGTCTGACCAAGGCATA
CCATTAAGTTCCATTCATTTGAGTTTATCAACTTCGTGTCCCTTAACGAG
TAGAGACGAAGAGAAAAAAATCAATGTTTCATTTATAATTGTTGTTGTTT
CATTTTGTATGACTACACAACCACTTCATCCTCAAAGCTTAGCACACTAA
TTATTCCATTCCACTGCTTGCCCTTACAAATTACAAACAACTTCCGTTGA
GAGATTAATAAACCTCAACATGCCACTGCTTCTTCGCTTTCAATCCCTTA
ATCCACTCCTCATAATCCAATCCCTTGGACTTGCAGACCTCCGCAAGCAT
ATCCTGAATTCCAGGCATCATTCCCTTCAAACCACAGAAATAAATGTGTG
CGCCATTGTCAAGCTTGTTGAAAACCTCGTCAGCGTATTCCTCAACCTTG
TCCTGAATGTACATTTTGCCACCCTTCTTGTTCTCCTGTTCACGAGAAAG
AGCGTAGTCAAGACGGAAGTTTTCGGGGAAACGGGCCTTGGCATCTTGGA
ATTCATCGTCATAAAGAAGGGCGTCGCTGTTGGCCACACCGAGGAAGAGC
CAAGCTTCACCCTTGTAAGCGTTGGCAGCGGGGGTGTCCTCGAAGAAAAG
ACGACGGACAAATCCACGGAAGGGAGCAATACCGGTTCCGGTGGCAACCA
TGATGTAGTCGGTGTTGGGGTCTTCCTCGGGCATGAGCATGACCTTACCG
GCGGGTCCGGTCATCATGACCTCGTCTCCGGGCTGGGTGTCACAGAGGAA
GTTGGAGCAGATTCCCTTCTTGGCGGGGTCCTCGGCTTGGAGTTCGGGGC
ACCAGTAGGTGGCGCGGCGAACGCAGAGCGATCCGGTCTTGCCGGTCATA
TCGTCACCGTAGCGGGAGGAGGCGATGGAGTAGAGACGGACGGCGTGGGG
CTTTCCGTCCTTTTCGCGGACACCAGGGGGGATAACTCCCCATGATTGGC
CCTCCCAGTAGGGGAAATCGCCGTTGTGGTCGATGATGATGTGGCAGGTT
TCTCCGGTGGCTTTGGGGCCGACGATGCGTTTGGTGGAGACGATCTTTCC
GGTGAAGGGGGCTTTATTTTTGTATACGTTGGTGATAACGGCAGATTGAT
CGTAGTAGGGAGACGCCTCGAGGAAGTCCTGCTTGAGGTTAAGGGAGGTT
CTGTTGGGTAGTTCGATGGTCGACAATGAAAGAGCGTGAATGGTGAGCTA
AGCGTTAATACGATAAATGGCCGACGCCTGGCAAATAAAACTCATTATCA
CAGTCGATGGTGGTCCGTGTCATGCCACAAAACCACAAGAGTTGAGGTCA
AACGGTTGCTTCGTGGACTCGGTCAATTGATTGGATTGCCCCTTATCAGG
TTCCCAATTCTCTACATGCCACCTGTTTGATTGCATCCCATGAACGCTTC
AGTGTGGCTGGTGCCGTCTAATGGATTCTTTTGACGCCCGATCATCGCGG
AACAATCGGGCTTACGAGATGACCAGTGCAGAAATTCTCACGCATCGCCG
GCGCTCCGGAATCATTGGCTTCAATCCACTGGCATGAGTGACACTGCCAC
ATTCCCACAGCAATGACCGTGTCTCTCGCCATCGTTCAACTGGAAGCACC
CTAGACACCACTTCACAACGTTCCACACTCTCTCAAATGACCACCTCACA
CCATGCATGATTTTGTAATCAAGCTTATCAAACACAGACAGCGCAGGCGC
ATTCATCACCAGTATCGCACTCACCCAAACTTGGGAGCCGTTGATGGCAT
GAACGCCGAAGCGGTGGAAACGAAAGCCAATGCAGAGACGATCTTCATGA
TTGACGATGCCGAGGTGTAACCGAATACAATGAGATGTCCGGTGGATTTA
GATGAAAGAAGGGGGTGATGGATAGGTGATTACGTAGATACCACATCATA
CACGATGTTAGGGAGAAAGAGAGGTGACGGCGATGAGTGACATGGTGTGG
TGCATTTGGAAGATCTAGGTAAGGTTATAGAAATATAAATCAATAGTTGG
AAATTTTAAGAATAAGAGAGTGGTCGTCAAATGAAATTCTACATTTTAAG
TCATAGAATAAATTTCAATATTCCTACAAAGTTCCTCACTGACGTTTCGC
CCAGCTGCAAGTGCGTGGTCTCTCGAAGCAAGATATTGTGCGTCTGTCTG
TCGTCGTCGTCCagttatgagttttagtggtagttgaagttgatgttatt
gttTAAAAATTTTGTCTTCCAGGTCACTCCAATTTACCATGATATTACTC
ATCATACTACTATACAAACCACTGCTCTTGTAACTTGCATAAAATTCACC
CAGACGAACCTAGAAAAGGATTAGGAACTCAACGGAAAGTTGCAAAGAAT
GCAGTATGTGGTATTCCTTCAAGTGGACAAGAAGCACTTGATGGATAAGA
GTAAGAGAAGGAAGCACGAGTAGGTAGATCATGTGATGTGGTATTCCAGT
GTGGTATTCCAGCTTTTGGTGTGGGCAGAAATGATGGACAAATGATATTT
TGTCTCCATCCTTTTTTGTCCTTGGACAACTTATCAGGAAATGGGTTGGA
TATAATATTTGTTGTCATAACAAATTAAAAAGTATGCAATTTACTCTTCA
AAACATAAAAAATCGATTAAATTAAGCgggtgggcttaattaattgagta
ggctcctttagataatgatatcatttaatcttttcgcggctcacattgtt
atcatttgcttaaaataatggaatccaatttggacgattgagcagcccac
atttcatttatggttcgctcatccatatgaattgtgtcttgtcatattgt
catacaccggatttggaacaatccatgttgtgaatgaaatttatatgaat
ataaagcctttatgccaaaatatttatataatgcctttacttcaatatgt
caaattttattgactgtgtagggggttcctgtgtggatatttttagtttt
cagaggtttCAAGTTACATGTTCTTGCATTTTCCATTCCTGTATGGTAAG
TGGTAAGGGTGAATATGACTAtgacataagcctgtttggttaaaaaatat
taagtagcaacatgtatgtgaaaaggttacacttgttcatgttgagtaat
tgtgagcttattgtttattgattgacatgaacaaacgaggatggaaggcc
agtgcaatccttttcatcccaaaacaaaacaagtggattttgtgtaggtt
ctacacagtcctggtatgtttgtacccttctcataatgggtgttctcttg
tagcaacaaagatcctaagttctggacctttgtccttgtaaggattcctc
cccacttgggagttttaggattatccttacttgggagtttatatttggta
cctaggggtactaaataaggcagattattgcctatgccatgccctccacg
aatggaggatcagggtgacttttgagaaaaaacttcatgaggtaaaaaat
gtatccatgtctatcacgtgactagtgtaaaaaactgaaaactctgtcac
aatgtggtaaagcgtaagtgttcataacggagagggagacaaaacatata
aaataatgtttataattgtttaagtctgattgttaaaaaatgagggactc
ttctgatgttaaattgttctcattttgttccgcgtcgaaccctgattgac
ccatttgtatgaactgttctgatagttcaaggatcactttgataccaact
ttcttatttacggaggataccatcttttctaagaagtagttgatcaccaa
ctttgttatcccaatcacggcatgagcgattttcttgcgtcgtgttgagg
tcagtttggtgctgcctatgttctccaattttattccagtcagcaaaaaa
gggaaggtcgaacaacatgtccctgccaagaattgctgctccagcggagg
cttttagaactgtatggtaagttcggcaaatggctcatgcggtgtttgtt
aagaacgcatctatgtcactggcaactactgtattggccatgtctagttc
agtagtgcagagcattgctgtaattacttgatgcagctgctccagtatgg
catttgcttgtgggttcttgacactggttggcttacgcttgatcgtatat
gattcacaaagggctttgaagtgaggtttgaattcgcttccattgtcata
aataatgtatcgacaaggtggataacagctaaaccaggtcttattaacca
agttacttatcattgcagatgatttgtcaaggtagggtaacttagtgctg
ttataagtcttagtgcccctttgcccctttgtatccatgggagtaacctc
acatgtggttactggcacttccgctatttcaaaccaactggaagctggat
ctatcatagtaagacacataaagccaatttctgtcccatctttacctttg
agggtgtatggcccagtctacacacaatgcatcccaagggtttgcgatga
caagctttgtaaggagtttcccatacttgtgcgtgtgtcgattgttaact
tgacatatacgacagtttttgacatgtgaccagatgatatgtctcatacc
tttccaatgcatcactgtgtgtcacgtctcttcaagacgtgtgtgtccag
gatactgcaaatagtggtggtatcaactaactgcttgaattggatgacca
tcttgccatccttatataataattgtgtatcctctaccaaatgagtggaa
tacatatcatgcttgctaagtttctttaaagctgcatcttttttctgggc
ttgtgcattatcctttattgttaatgggtaaattacatctttgtcactgc
gattggtgaacaccatgttgatttgttcctggagatcatgagtgctttct
tcacttgttgcatggttggtgcagtaacagaagcacttcgtgaatgtcat
ccaatttgtgttgtcatcttggatttgacctgagtctaacctagagatgg
catcagcaacagtattatggttgctgttgatgtgcatgattttgggacat
gggaccatactcctcaagtaataatctccaccgataaacacggtctgagg
atagtctgagggcattttggatcaagtttttgtgatctgtaaagaccttg
attgtttgtccccacagcatgcctttcaactcttttagtacctcaactat
ggccagtagttcaattttggtcatgctgtatttttgctgtgtaacagaca
attttctgctgaaaaatgtaagaggccaattaccatgagtaatcactcag
caaagttgttgagatgaggtgatggtgtatatctcaaactctttttagta
atcaggataggacaaagctacatcctttgaaattgtggcttttgcattgt
caaatgctgtttgatgtatctcatcccaataccaaggtctctttttggtt
tgcttggctttggtgaatttggtatggccacactctcttgccaaaaaggt
gagcagggcaagcatttcactaaggcctacccaaagacctctatagtact
ggaccatgcccagaaacctacggaggtctttgacttgttttggtggtgta
attgcaaggatcgcctgcactttgtttggctgtggctttatgcccattct
tgtgaggatataccctataggtattctgtttcaatacgcagaatttcaaa
tttggggtgttgaatctcaagcacacttcttgcaacctggttagtacctt
ttatgtggtcatccaggcttgccttggtgatgcatagcaaatcatccaga
taagttttaacaaactctaaggctgtcataagtttggacatctttgcctg
aaaaatgttgggagaacctgcaatgcgcatcggtatcttgaggtaagaat
acttcctccatggaaaaatgatggtgctgatttctgatgcatcaggatcc
aaatgttataatatcccatgtttaaatcaagggctgtcgcaaaagttaaa
ccttctaactcttgcaaaactgtactgattttgggtaatggaaatgactt
cctaactagtcgtttatttgcttccctgatatcagttataaagcgtacag
ttttatctttctttggtgttttgaatgtgggtgactcccattctgatgcg
ggctgaagctctaacactcccagttcacaaagttgggtcaattctttgat
tatggtttctttgtctactcttggtactgggaatggcctgccatggtatg
gcttagcaccttcctttagttcaaaggagacgggctcagtattccaatca
cctactgttccatcaataagttgttcatattctgtgtgcatctccagtaa
ctcattttggtctaggagacttaggtgagtacaattagtgctaacaattg
attggaggtctgccttttcatatttagcatctaggatatgaactatttga
tgtgtcgcatcttgcgtactttgcgattcgtttgccaagctgttgttgac
agcccaggctttatccaAGTTTGcatgtgccatgctgctacttacagccc
aggccttctccatttttgacttggtcagactattgatgtctctcattggc
aaaatgatctcatatctcatcaatagtgatttcttttattcaaaaatcca
caaaaattcctaactctttcatgttacagtcacaacacggctacatatgc
acttcagtatatgtgcactacagccatgtgtgcatgatttgaaagccaaa
gaattctggcaggaaatctcattatggcaccaaaacttgatggcccaaca
atcgtgtgaaggaacaaatgcacaacactgcaaaacacacatgtttttgt
ttatgtatcccagcatcgctcgatcactgcagaccacacagattgtgcaa
tccactgcagactttcatttcaatagctcaaacatatttacatcacgcaa
acacatttgcatcccacaaacacatttgcaccccacaaacacatttgcat
tgcacaaacacatttgcatcacgcaaacacattagcatcacgcaaacaca
ttagcatcacacaaacacattagcatcacacaaacacattttccatggaa
cttggtgcctgtgctgctcaacaactctgtgacatgcctgacatgccaat
tcccatcaagctccaagcagacaagaccgacccctcacccaccatctatc
acaagaatgaaagcagagaattatcaaggaaactgaaggctgcccatcaa
acattaatcacagcatttttcaataaataacttaatatgcctttaatgga
aatttcatgcacattttatgttatcactgtcttgttgcttcactggtgtc
actgcttgtaccaatactttgcagttggatgaccaagtcatgtttactag
gatgcagagcatgtgaagaaggctatatgtgcactacagctatgtgtgca
tcaaaaagccaacacacagcatgcacatattgccgtgttgcggctgtatt
acaaccaagaatgaggtcatacactggcttagtcatctttttcttgtcat
actctacaacgtctggtgttacaagatactccttgctgtttgagtaatca
aaaaattgtgttgactttgctccttcctttggcaaggaagttcccatttg
acgtgtgccaagaggttggcacctgcctattcaagtaggggaaatgtatg
gatgttcctttttcgtggaacatcagatcaccatcagatccactgtctag
tagaatcttggtgactgtgttactggtgcgacttccaacagggtgttcgt
gcatctgtggaacttgattcacggttgctatgtggtgccttgcttttgca
actacagcagtgacccttcgttctttacctctgaaaggggggtttacact
attgagaaaggcacccacgattttgaggtctgagagttctgcagttatct
cactctgtgtattattttttattttaaatgcaagacttttttatcttggg
taagcaagttactggaaataattctattatttgattttgagtttttcaat
ttttcattcggattttttaaatctGCTGATGGTactggagataaaataat
tcttttatttaaagttgaaataatttttaactttattcgtccagtttttc
cttttctcttttgagaggaagtatcaggactttcatgcctgcgagctttc
ttgctcgattgagatctctcttgaatcaaattgagtgcctcgcagctcgt
tgagctggagtcgtcacggtctgtccagtgattatgcgatcttttcttat
ttgatcgtattttctgttttggacacttaaagCCCagcctgtttggtgaa
aaaatattaagtagcaacatgtatgtgaacaggttacacttggtcatgtt
gagtaattgtgagcttcttgtttattgattaagatgaacaaacgaggatg
gaaggccaatgcaatccctttcatcccaaaacaaaacaaatggattttgt
gtaggttctacacagtcctggtatgtttgtacccttctcataatgggtgt
tctcttgttgcaacaaagatccaaagttctggatctttgtccttgtaagg
attcctccccacttgggagttttaggattatccttacttgggagtttata
tttggtacctaggggtactaaataaggcagattcttggcctatgtcaGAT
GAGGAATGAACAACGAACAATGAATAATAAAAACACTATTTGCCACATTT
GCATATCATTTTAAAAATCTCATCTTACTATGACACATACGTTTCTTCAC
AAATAATCATTCACGAAGTCCAAAATTACAAATGATTGATATGTgaaaca
gacataaggcattcaactaatcatgatattctactcaaacgagtggatcc
acacaatcaagttaaggttgaccagacaaacaatgacaacaaaatagcat
gatgtcatgaaatgttatgacaatatggcaagtccaaaatattctgctct
ttaggtcagttgcatgtttcattccttgacgtcatcagcactatcattct
actcctctcttgttctaggttatccatgccaTTGCTGATTGTTGAGTCAA
ATCCAAAGAAGGGGCACTTTCAACATACCCTTTTGCTGGCTCCCCTCTCC
TACCAGGTTAAGCTCCTGTTAAGCTCCTGTTCCAAACCCTGCTAAGATAT
CATATCATCAATCTTGTCATGAAGCAAGAGAGGGCTCAACCAACTTCCAC
AACTTGATAAAGATCCAAActtcataccaaagcacattcttcttgaactt
ctaagattactaaggttttttcttgggtacagtgatccggtgatcacatt
aactgacatgaaacattcattgcttgtgttaccttctaatctatcttaaa
agcaaatctgttgatatgtaggtaagtaggttacatttaaataaaacaat
aaaacatcacttgacacatcatagttgagctcagacagaccatcaacaaa
tggctagatgAGAGTTATCTACTACTACTTTTGGGCATGAAGTTGATTGG
Aaaataatcagcaaggctgttgtaagtgggagggaggggacctaatttat
ttattctcacctatcaattcatgcaatctccaaaatgggaataaaaatga
agatcttctgtgaaacccagaagacatgtgctcaacctcttgccgtgtca
accttgtaggtggtgtgtggtgGGATGAAAGTCATAAAAGGTTGGATAAG
GAGTCATGTCTGTATGATGACCATTTTGATTTCAACTTTGCCAAAAAGTC
AAGCCACCCAAAACAAGAACTAAGCATTCACAAGGAAGCAAGCACATTCA
TGACACAAGATGTAACATCTAATTGTACAAGCAATACAAATATCCATCCA
CATGTAGACAAGCAACATCACACAATAATCAATCAATACAAAATTCCCAC
TCGCTGGAGACAACATGCTTGATCAAAGACATAATATGCAACATTCCCAT
AAGTCTTTGGACCCAAAATGTGTGCTGGGGATGTATGCATATGGAATCTG
GGAGGAGAATGTTTTGCTGACTAGGGAAGCACCTAACTGGATATGTATGA
AATCTAATTTgttccatgtagaactttgtggtgtttgtagacaacacgaa
gggttgagtcaatattctaattttaccactctgtgctcactatagttgag
cacagagtggttaagttagaatgttgatttgttggtttttgtttcctgca
acattatgcaaaatggattcccattgaatctatacttggtctatggcgtt
aacaaacacccatgaaaaaaattgtctgcaacagtaatgacaagttgttg
gtcatttttcatgaacttttgaatatcttgtattgttgacagagatttct
cagggatattctttttggtggggccattgcaatatatcaactcatgtgTA
GGAAGGATTGCTTGGGAACACGGATAGATGAGCATGGTGTTGAATGTGTG
AGGGTATCATTTGTCTTGGATTGATATGAATGCTGTTGGTTGGGAGATGT
GTTTTTACTATGATAGAAGTCGTGAGATACAGATTGACAATGGCATGATC
ATTTTTGCTTGTTGAGGTACTTTTACATGATTGGAATGGTATCTAACCAG
TTATTCATAGGAGTAATACAATTTTAGAGAATTCTAGCCTTTTTGCaaat
atgcacaactatacaaatattcctcaatagttcaagattccctgttggta
caaattatacacataaccctaaacctaatcctttagaaaacatgcagatt
cctgccaaggaatagtactggatctaaaaagttgataaaatacaaatgat
caattatagaagccatcacctgttgtacatatgttctgaatttgtaaaat
ttatctttcattgcaccaTAAACAATCAGTGTCTATGGTTCCAATTATCA
CACAACAAGGTTCATATTCTCATCTCATCATTATTGCATCATTTCTCTTG
CTTGCTTCTGCTCATAATTCTGCTGATAGCTGATGGTTGATCTCCTCCTT
GCAATGTTGGAGCAGGCCACTGAGTAACATCCAACGATGTTTCCAAGCTC
CAGAATCACTGATAGAATGGAGACATTGATACCTACAACACCAATAGCAA
ATATATTATCCAAAAACGTAGCATCACTTTGTAATTGAATGACCAAACTG
AGAGACTGTGGTGTGGTTTATATAAGACAAAACACGCAATGTAAGTTCAA
ACAAATGGTGGAAGGTTCCTATTGAAATTGCAGGAAGTGATAGATTGCTG
TTTTTTGTTTAAAAAGCTTCATTTTTAAACACTCTTCTTTATGGCAAATG
GAAGAAGAAGAGAACTACAAAGAAGGCAAAGATACAGTTGGTGTTGTGCA
TGCGAAGACGATGTCTAGATCAGACAAGGGTGCAGGAAGAGGGAGGCTTG
ACCCTCCTCATGCGCTCAATAGTGGTCTTGCTGCTGCAATGTAAGCTATG
ACCATCAGTTCTTTCTTGTTCTTCTGCTTTGGCTGTTATGTGAAATACCC
TTACATGGATCTGTTTTCTGGTGGGTGGCTGAAGGCCCCAAAATATACTT
GGCTTTTCTTACCTAGCCATCATTACTTCCGCACAGACTCTCTCTGAACA
TTCAGAGGCTTCTATTCCCATGCAGTTATCAATTGCAAAATGTTTTGGGG
TGGTGGAATGGCAGCTTTCCAAGGAAGGCTCATCATTATGGCAAAGTCAG
TCCTCTTTTAACACAACTGTATTAGGAGTTGATCACCATACGGATTGCTT
TCAATCTTTCTCTTGCATGAACTATCCTATGATTGCTTGCCTGTGAAATG
TTTTccattttaagaatgacctttgctttaagaccaatgctatttcttga
tctgcaccccatacatccaaaaggcgcagcttctgttggcccacatgggt
tgttccccttgcttcacatccatcacaccatgtaccataactgtgactgt
acttagaggttaatgttatcaaagtgaatggtgtctcattgatgttaaag
aaagattctaccaatgaaatactatacacaataacatacattcaccaatc
accccttcattcatttcctcatacttaacagctagcatttgggatatctc
aacaacttctctgtaagtcataccattccctataatggttgttgtgtgga
tctctatcactagatgttgatgttgttcacatttgaaggtattatacctg
tatgtgatcatactggtgacaacaaatctattgtgtgtggtatcattgta
aagcagttaatatgtcatacacatcatagtgtaaaaaatgataagtacac
cattgatgcaaacaaacaaagcctgtgggtatGTGTCAGTTCTATAATAT
GAACTTCGATGGTATACAAAGACCAAGGCTTATTATGAATATCAATGAGA
TTGTCATCTCAATTGCAGCAAGAATGTCAATTTTTCTAAACTACAAAAAG
AATTTTGGTAATGGTCAATTAATGAGACAGTGGGTATTCACATCGCAGGG
ATCAAGCTTTACAAATAGCCTTCAACTCTTCAGATACTTAAGGAAATGAC
AGTATTGACATGTGCCTCAGAGAATGAGAACCTCTGCATAAAAGATGAAA
ATTATGTTGACATTGACTGAAATAGTGACGAAAATAGTTGTATTACTGAC
AGTGATTGCGGTGTACAAGAGATCACAATGTCTTCCCTGATAGGGAAGCC
CAGTGATTGATGGAAGGAAATTCAGTATTCCTGTAGTGGATTTTGAGGCA
GTTGTATACGGCATAATCAATGATAAACCACCTTGGCAACCTTGTGGAAT
CCACCTAACAACAAGGAGACCTCTTACTTCTGTAGAAGAAACCGAGAATG
ATCATCTTGCAATCATCAGACACAATTCACGCTGTTTTTGTTTTGTCTAC
AAAATGGGAATGGATTCATACCAAAATGACCAGCTCCCAAACTGATCCTC
TAGATAAAGAAATCCTATTATGCCTTTCATAGCCATTTGTGAACTACTCC
AATTGGCATCACTCTTAGTTTATTTGGTGTTGGTACCCAGCAAAAGATAA
ATGTTTGGAGGCATTGCTCAACCGTACCTAGCTTATCAGCAAAGAAGGGA
TCCAACAGAAACAAGATGCTGCCAGATGGGGGAAATCTTCAAAAATGTTG
CTGATTATTtgaccaaagccgttttgatgtagtttttactatgtaataac
aggtagatacatgttgttgaaagattttaatcatgagagttacactactg
aaataggtattgcatggtacactaggtaatccatgcatcaccaagcacag
gtgatcctgttagagattggaggtggtttagggcagttccatgactgctc
cttttctctcaactgccaacaggaactgtcccatgagaatatgagaaggt
ttctgagaaagaaatcctctcttggatattttggctaagaaacacctata
atgtatatgggtgtttcccaagaaagaaattgtctttggaatattgtttc
tcagaaacaatatcacatgactattgaacttcctttgtgttacacaaagg
gaagaggaccattagaggttccaggtggaacctctttgggtttaccagtt
aaggtagataattggcctatgtcactcgcccccacgattggagaattagc
gtggcttgcggaaaagtaaaacctcggcgaggaaaaaatccgcttatgag
ccagacttgcagaaaaaccttttttgctgaggttgaatatgtgcaagctg
cctgtgacgatttgtacctacatatcattttatgtagtatatgaagtgta
agttcttgtggagagggagatttgtaatggcttatgataaagctggtttg
tttgtactctccctaagtcaaacttatattctgacttacttccgcgtgta
accctgattgtcttattgtatattgtcggtgatagtccaattatcactgg
tataccaactgaatatttgtgcggggtaaaagacctttgtttactaaagc
attgctttcacgaaccatgtgcccttaaatttggtgaggataaatgaaag
tcgggttggtgttccctggtgtctcctattgatttgtgtgagagtgacat
aggccaattatctaccttaactggtaaacccaaaaaggttccaggtggaa
cctccaatggtcctcttccctttgtgtaacacaaaggaagtacaatagtc
ataagatattgtttctgagaaacaatattcaaaagacaatttctttcttg
agaaacacccatatacattctaggtgtttcttagacaaaatatccaagag
aggatttctttctcagaaaccttctcatgggacagttcctgttggcagtt
gagagaaaaggagcagtcatggaactgccctaaaatcacctccaatctct
aacaggatcacctgtgcttggtgatgcatggatcacctagtgtaccatgc
aatacctatttcagtagtgtaactctcataaataaaatctttcaaccaca
cgtatctacccgtttactacataataaaaactacagcaaaacggcttagg
tcactatcaattgatagccttcgcgcaaacagatcggatcgtctgtccgt
cgctccaccatccatcatccatctgctgttgtcggtggttgaccatggta
ggttcgtctgtccgtcgtccattgttgctcgaagccgtccaatacacttg
gtgtgttccacgtggcgcaacttgtgctgcctgaccccaagagtagcaat
attgccacagctgagccccgagtcacgtactcagccagttgaagtgagtt
tactcacaggccggcatgtgtttttttaaaacacttagccaagaacaatt
gccctgaaagtcagtgaggactagatcccacttgacacgggtatactccg
ctttcttagcagagtgcgcatgtagcacatagtgcacttgccgtaaaaaa
aagaccacttgtgacgtatcatacgcacttgtggcacgaatgcttacgtg
cctattaggtagtagcagcccctcattaaaaatgaggaggcaataaacat
aaatgcctcggtttatttttttatccgaaagagcaatatgtgtgtagtct
attttagacctaaaaacacgattagacttaaaattagtccgtacccgtga
tcacatgcagatgcagtgacaccacggagtacgtagtacttatagcctta
gggcagtacaaaaaaaagatcttctagggcataaaatgaccctatgaaga
agcgtatggcctctaaggcctaaaaagcttgctcgtgacccccgagaggt
ttcggtcacttgaaagactcgcgattcccctggaagttcgcgattctcag
gtttccaatgtgtaagacacatcctcaagggaaaatgagcccgcgcgggg
acgtagtcccacgatcgtggatcagccccattcacattggagcgtcacgg
cacagcccatttcacaaatcgtatcgcgacacagccctcgcgatcgcgac
ctgaaaaaaaacgaccacatatcatgtatcctaggctcgctgggctcagc
ccacgtgtgcgatggaccagcctaggagcgaacattgttctactcctcac
atgggcataggagcgcaagatattgccgcatccggtcaggcgtcagagtg
acgcggagtattgtctccaagtcccagcacgcatggggcgcaagaaggac
ccataaaccgactacgtgtcgtgccccagaaacactccaagcaaaattct
cgcgaatttccgatttgcgcaagaatgctgcatgctttttgcggttctgt
caggaaacacgcaacttgttgatttattacttaaatccaagcaaaaaagt
gagaaaagtccacaaaagtgagaattcttctcatgtggtattcctttcat
gcatataagctaccgagcttggcaaaaaggaaagaaagctagttggctta
tgaatagccactgcacaacctctggtccgaggaaaatagaatttagagcc
cgaaaatataaattcgaattatttaatttttaattaaagagctcgttaga
gaaaaatcttgaaaaaaattctactgtcacgttaaaataacctgatattc
aaataccttgctacatgtaaaaataaaacaaaaatgccaagaaatcttct
ggcatcatgaattgttttctcaagaagatgaactcttctcccacgtgaga
aatgtacacatgtgccatgctgcactattaacaagcaaaggtaacaaaaa
gcaactggaaatcaaaccatgttgggtttcgaacccctgacacggtgttg
ctacagtaacagtgaaagcaagaaggacgtagttccaagcttccccatgt
tccaaaattaggaacatccatatgttttccttacccagctaggcaggtgt
caaactcttggcgcacgcaggatgggttcttcctactcaaaaggaagggc
aaagtcacacgatgtttttattgcacaagcagtaaattcctgtcaaaaca
cacttttctgagtacatgttacccagagtgactaagccagcatatgacct
cagtctttgacaaatgcaagaactgagtttgaattgttctagattttcga
acaaataacaacataaaatatgttaagatcaattttaccttgccagtgat
aattgatgcaaagtctgcaaaaatctgtgaaccagagttgaaacaaaacc
tggacacaacataccacgcacatagctaaccacttaagtgcaggactctt
cttgagcaaaaatactcatgatcacagagctaaccactcctgtgaaaaac
tcctctgggggttgagtaaaatagcagaccttccaagctgtgtcaaaata
aagaaaaagacacacacttacactacaaactcaatttcatacatgttact
gaggtttctcatgacaagagaaactgtttgatgaagttcagtgtgttgga
agaacgtgcctgtttacctctacctttcagaagaggtaggtttacagcct
ataaagacagagcacaaccagtccaaaagtcaagtaaaaacaacgaggac
aatttaccttggcgactggagggtttcattgacagccgtcgtcagaactg
gctgtacaagaacagaacacccaaacaaacataaattactgtaaatcaaa
aagtgattcttaaaataagatatggacaaaaagttaggaaaactgtctaa
actcaaaagaatccttacagtactgtagatgttgctatgttcaactctgc
aaacaccataagacttcatgaaaagtcaacaaatcatagactagatactg
acgcatctagaacccgttcagtgcctagaaaaactgagtaggtataacaa
tcatgggttttccatgtgcctcacaagcacattcaatggagtcaatgatg
gccatactgttcacaatagaactcatttggagtaatatgatattctccaa
aggctagcttgagagaccaccttaaacaaggttaggatggacttaccaag
cagcgagtaagggtttgcatgacaaaccaatacacaacatctctgcacaa
agacaacaagggcttaataatagacccaaagtcttcgcatggcaaaagca
ccatgcttacaagcagatgaaaacttcgctaaaacattcgcccatacagg
gaactcacatgctactgggtggtccagtacaagggagaaccttgggtaag
acaatatgattgtctcacctcactcacaactggaattgtagaggaggagg
tacactgtacacaaaaagagacacattaatgttagacatttgttaccaca
acaagtctagagcaacaccaactcaggttgggtatgctcgcattctagta
cagcttgctgaacttagagtgcatataatacacagaataagagaaaatga
atccttgaccatgattaacatcattggattcaacactgtgtcttactaga
ttatggtctcactgagactcaatgactagtacttgattctcttgtgagaa
cttctgatggtttaccttcagaattatccatggagaacacatatggtgtc
cataaggaaggactcttagagtcaccgaaacacgtgggtcttttgctaaa
gacaacgggatgaccataggtagtgcacatatatgtgttgcacaacaaac
cataaaataagcctcataatcacatgagcacacgaacaaaaacgatccac
aacctttgttcttgtaaaaccacagcatatagaattgtgagtatccctag
ttaaacaggaataccatctcacacaaaaggataagtcaaacatgaacatc
tctactgagagacatgtagcaccttgttggcatgcaatgcaaaacaaatg
caactcaagaagctatgcacagaaatgtagtatcgcttcactagcttaga
caaatccaaagagaaacacaactattacgttgtcaacatatcatggaaag
ttcacttctccatgatgctcgctgtgaagtcacaatatggttccataaac
cataagattatagtcaacaactgtctttcaaaatataaaaattggtatgc
acatgcacatttaaatatgttgcaatgtcattaccaccaacaaaagagtt
atacatgtacagacctccctcgaggatccttgctacaaaatacaaaagga
tatcataaacactgaatccgtactcttcatggtacaaaaagacatagacg
ttgatgcttggaccttccaatgattatagtcaatacattaagtatgactt
gacattgttcacttgccgatagctgaccctttgggcaactattcccatgg
atacataggggtgacagagcaaattgaaggacaatatacaaacacaaagg
attgcagaagataacaaacagaatatctgtactatcagcaccttcgtacc
tagacctggttcaatatccacattgtacacaaattgtgacaattaaggtg
cagtttcaacactccactttcggaccatatgcatttcatttggcttccca
gtgtaagtcaaccagagtcttcaaatatcaaaacccaaaagtgaattact
atctagagttcaacatcaaccaaatcatggagatgcttggcctgctgtac
caatcatggtcttgtcagcagcttctagtggcacaatgtttacctaaaca
aacactgagatgccattcactcatacctactatgcagtgcctatcgccta
aatgtagtgtagcaatcataagatggaattgttgttcggcattccacttt
tgcacacacagacaaaatcaataggagacaccaggcaacaccaaaccgac
ccaaaattatcctcataaatttatggtcacatggtccgtggaaagcaatg
ctttagtaaacaaaggtattttaccccgcacaaatattcagtcggtatac
cagtgataattggactatcacagacagtatacgataagacaatcagggtt
acacgcggaagtaagtcagaatataagtttgacttaggagagtacaatca
aaccagctttatcataagccatgacaaatctccctctccacatgaactta
cacttcatatactacataaaataatatgtaggtacaaatcgtcacaggca
gcttgcacattttaacctcaacaagaacggtttttctgcaagtctggctc
atattcggatttttcctcaccgaggttttacttttccgcgagccacgcta
attctccaatcgtggggcgagtgacataggccaattatctaccttaactg
gtaaacccaaagaggttccaggtggaacctccaatggtcctcttcccttt
gtgtaacacaaaggaagtacaatagtcataagatattgtttctgagaaac
aatattcaaaagacaatttctttcttgagaaacacccatatacattctag
gtgtttcttagacaaaatatccaagagaggatttctttctcagaaacctt
ctcatgggacagttcctgttggcagttgagagaaaaggagcagtcatgga
actgccctaaaatcacctccaatctctaacaggatcacctgtgcttggtg
atgcatggatcacctagtgtaccatgcaatacctatttcagtagtgtaac
tctcataaataaaatctttcaacaacatgtatctacccgtttactacata
gtaaaaactacagcaaaacggcttaggtcatatggtccgaaagtgtagtg
ttgaaactacaccttaattgtcacaatgtgtacaatgtggatattgaacc
aggtctaggtacgaaggtgctgatagtacagatattctgtttgctatctt
atgcaatccttggtgttggtatattgtccttctatttgctctgtcacccc
tatgtatccacgggaatagttgcccaaaaggtcagctgccagcaagtgaa
caacgtcaagtcatacttaatgtattgacaataatcattggaaggtccaa
gcatcaacgtctatgtctttttgtaccatgaagagtacggattcattgtt
tatgatatccttttgtattttgtagcaaggatcctcgatggaggtctgtg
catgtacaactcttttgttggcggtaatgacattgcaacatagctaaatg
tgaatgtttgcacctttttattttatttttaaagacagttgttgactact
atcttatggtttatggaaccatattgtgacttcacagcaaacatcttgga
gaagtgaacgttccttgatgttgacaacgtaatagttgttttctctttgg
atttgtctaagctagttaagcgatactacagttcagtgtatagctgcttg
tgttgcatttgttttgcattgcatgccaacaaggtgctacatgtctctca
atagagatgtttgtgtttgacttatcctgtgtgtgagatgttattcctgt
ttaactaggaatactcgcaattctatgtgctgtggttttcaagaacaaag
gttgtggatcctttttgttcttgtgctcctatgattatgaggctcgttta
atggtttgttgtgcaacacatatgtgcaccacctatggtcatcctgttgt
cttaagtcaaaaagacccacgtgttttgatgactctatgagtccttcctt
atggataccatatgtgttcttcacgggtaattctgaaggtaaaccatcag
aagttttcacaagagaatcaagtactagtcatcaagtctcagtgagacca
ttatctagtaagagacaacttgtttgaatatccaataatgttcaacatgg
tcaaggattttatcttattttattctgtgtttatgcacccttgttcagca
agctgtactagaatgcgagcaatcccaacctgagttggtgttgctctaga
cttgttgtggcaacagtaacaaatgtctaacatatatgtgtctctttttt
tgtgtacggtgtacctcctcctctacaattcaagttgtgagtgaggtgag
acaagcatattgtcttgcctaaggttctcccatgtactggaacacccagt
agcatgtgagttccctgtatgggcgaatgtttagcaagttttcatcttct
tgtaagcatggtgcttttgccatgagaagactttgggtctgttattaagc
ccttgtgtctttgtgcagagatgttgtgtattggtttgtcgttcaaacct
ttactcgctgctttgtaagtcaatcctaaccttgtttaaggtggtctctc
aagctagcctttggagaatatcatattactccaaatgagttctactaaga
accgtatctccatcattgactccattggatgtgcttgtgagtcacatgga
gaaacccatattgttattgctagctctgagtaggtataaccttcttcagt
ttttctaggcacaaacgggttcaagatgcgtcagtatccagtctttgatt
tgttgacttgccatgaagttgtatggtgtttgcagaattgaacaaagcaa
catctacggtactgtaaagattctttgagtttagacagttttcctaactt
tttgtctattttcacttattttaagaaccatttttcaatttacattaatt
tatgtttgtttgggtgttctgttcttgtacagccagttctgaagacagct
gtcaacgtcattgtttttcctttacttttgggactggttgtgctctgtct
ttataggctgtaaacctatctcttcagaaaaatagaggtaaacaggcaca
ttcttccaacacaccaaaacttcatcaaacagtttctcttgtcatgagaa
acctcagtaacatgtatgaaattgagtttgagtgtaagtgggtgtctttt
tgttttgttttgttttgttttcttttgacaccacctggaaggtctgctat
tttactcaactcccagaggagtatttcacaggagtggttagctctgtgat
catgagtatttttgctcaagaagagtcctgcacttaagtggttagctacg
tgcttggtatgttgtgtccaggttttgtttcaactctggttcaccgattt
tagcagactttgatatcaattatcattggcaaggtaaaattgatctttac
atattttatgttgttatttgttcgaaaatctagaacaattctaactcagt
ccttgcatttgtcaaagactgaggtcatctgctagcttagtcactctggg
taacatgtactcagaaaagtgtgttttgacaggaatttactgcttgtgca
ataaaaaacatcgtgtgactttgcccttccttttgagtaggaagaaccca
tcctgcgtgcgccaagagtttgacacctgcctagctgggtaaggaaaaca
tgtgcctgctcctaattttggaacatggggaaagcttggaattacgccca
tcttgctttcactgttactgtagcaacaccatgtcaggggtttgaaaccc
aacatggtttgatttccagttgcttttttgatactattgcttgtgaataa
tgcaacatggcacatgtgtacatttctctacatgagagaatagttcatct
tcttgagaaaccaattcatgatgccagaagatttcttggcatttttgttt
tattcttacatgtagcaaggtatttgaatatcaggttattttaacgtgac
actagaattttgattaagatttttctctaacgagctctttcatttaaaat
taaataattccgaatttatattttcgggctctaaattctattttcctcgg
accagagtatgtgcagtgactattctcaagccaacttccttttctttcct
ttttgcgaagctcggtagcttatatgcatgaaagggataccacatgagaa
gaattctcatttttgtggactttcctcacttttttgcttggatttcaaaa
agaaatcaacaagttgcgtgttttcctgacaataaccgcaaaaggtacgc
agcaatcttgcgcaaatcgggaatttgcaagaattttgctcagagtgttt
ctggggcacaacatgtagtcgttttatgggtccttcttgcccccccatgc
gtgctgggacttggagatgttactccacgttgcttgtttgaccgtgatag
ggcaatatattgtgctcctatgcctacatgcagagttgaacaatgttctc
tcctaggctggtcctttgcgatcatgggctaagccctatgattctaggac
tcactatttgaggtcgttttgttgagatcgtgagcgcgcgggctgtgcaa
ctacacaattcatcaaatgggctgtgccgtgacgcgctcccctatgaatg
gggctgatccgcgagcgtgggacaaagtcctgcgcgattgcatcttcctc
tgaggtttttgctcaaccaaccttgaaaccttgagtccggcgcccaacct
gtgcccgtgcagtgttgcatcaatactcccaccaccaccatgcaaacaaa
caagggaactggatccttggagtacccaacactctaaagacgagaacttc
ctgggggatcgcgagtctttcaaatgaccgaaacctctcgggggtcacga
gcaagctttttcaggccttagaggccatacaattcttcctagggttattt
tctgcccaagaagatcttttattgtactgcctgaaggctttaagtacaat
gtactcagtggtgtcactgcatctgcatgtgatcacgggtacggactaat
tttaagtctaatcgtgttagtaggtctaaaaatacacttcacacatattg
ctcatttggagaaagaataaaccaaggcatttatgcttattgcctcctca
tttaatgaggggctgctactagctatgttgcaagttagctttaatgccac
aagtgcatataatacgtcacgagtggtctttttttcacaacaaatgcact
aagtgctaaatgcgcacagcggagtatacccacgtcatgtgggatctagt
cctcatcgacacacgggggaattcttttgggctacatgttaaaaaaaaca
tgtgccggcctgtgagtgaactcacttcaactggatgagtacgtgactcc
gggctcagggacgatagacagactaagctaccatggtcaacacaatggca
acagctgatggatgatggatggtggaacgacggacagacaatccgatctg
gtcgcgcgaaggctatcaattgatagtgacctaagccgttttgatgcagt
ttttactatgtagtaacaggtagatacatgttgttgaaagattttaatta
tgagagttacactactgaaataggtattgcatggtacactaggtaatcca
tgcatcaccaagcacaggtgatcctgttagagattggaggtgatttaggg
cagttccatgactgctccttttctctcaactgccaacaggaactgtccca
tgagaaggtttctgagaaagaaatcctctcttggatattttggctaagaa
acacctataatgtatatgggtgtttcccaagaaagaaattgtcttttgaa
tattgtttctcagaaacaatatctcatgactattgaacttcctttgtgtt
acacaaagggaagaggaccattagaggttccaggtggaacctctttgggt
ttaccagttaaggtagataattggcctatgtcaTTGTGAAGCAAAAGACT
GCAAATGGAAATACATAGATCTCATTGAAGTCAAATTTGTTTGAAAACCA
TTGACACGGACAGAAATTAAATGATGTGATGATAATTGAGAAATCATCAA
CCACTGTGTTGATGAACAAACAAGAAAATCTGGAGCTGGGAAGGAAATTT
CTTATTAAACCATAACACTACAACCTCTCAAACACCACTATGCATGTTAC
CTTAGACCATGAAGAATGCTTTATGAAATACTTCTATCTCCAGAAAGAAT
TTCTGAAGAACTTTTACTCTAGCAAACGAGATGACTTTGTGGAATGCGGT
Gcattattatgtactatgaaaatatattatttctgtaccaccctgtgtac
caccgtaaaatatctcctatgtgtaaaaaccttccaagataaaaactata
aatacctttgatgccaaaaggtctaacaaacagtagaaattagatgagag
acagaaaattttcgctaagacatttttattttgtgttttatatttactag
tcaacaaaagttaagaagcagtgagcttacatcctcctcattctccacct
gtttctccgtttgtacctagcccttctgattcaattcaaaacccattttt
ggctacatcaaaccaagcacacaaagatgaggtacgtgacaaggaggggg
tgacttgattgaaagaattatttagcaagcttctaaaaacccatggaaaa
atagaaatgagcattgtctcacctcttccactagcgcatgttttctatat
ttgttgttaagaaaaggagaaaaggtgagggtgcatttccaggacatctt
ggggttgggtcatcactgttggattgaggagggagtcacgggctgagaaa
cataaatggggggttagaaaaagaaaaatgtgaaggatccatattcacct
tttccccaaggagaaactttctattagtgcctttatgggagggagaatgc
gacgagtccaattcagtctggggactgttataatgtgaacaattgtctta
gtgatgagtattcatataaaagtgaagaaatcataacaaaataaaaaatg
gataaattgttttttgttttcacctttcactcatggcccctgttcttttt
cattgtttgcaattgaccagcagtagcaaaggtcttggatccagtctgtg
ggctaggatactaacaattgctggcagaggggtagtgggtcgtgaggaaa
tattttattgaaaaaaaaaataaaatcaagtaagccatgggaaatatatg
tttccttaccttgccctcagccctgctgtgagtattcctttgttgaagca
acagggcaggggcagcgatcccagattcactgtggggggtgaattcaaaa
tattacgcacttacaaaagtgctgctcccgattctgctgcattctccaat
cgcgatttcctgtttaaaaaatcgcaatactgtgggagaaagtcccacta
acatcaggaagggtttgcagtgggagagtgttatttctattggagggggc
tgcgggagagcagacggccaatggagatatttaggacatggtcgcaatct
cttttgttctttgttttgtggtgtgtgcgggcgagagctgacagagagat
gtgcaagcgtgacatatcttttttagtcacgcgggtggtattttaggcct
aaccatcatattctgttagcaaaaaaatcagtggtaattcaactgtggtt
accaccaaagtggtatttaaatcatctgaataccgcactatttggagata
gtattatatgtcccgcatgggacttcagtacaacctacagaaaataccac
accggtggtattttgacattaatatGGTAAGATTTTGTATGTGAATTGCA
CATCTTTCCATTGACTGAATTTTCATCATCACCCATTTTTAATGGATTTC
CCCATCTATAAAGATTGAACAGCCCATCCCATCTAAATCTGAACACTTCA
TTCTCACATGCAGTCTCCCAGACAAATTTAAACTTAATTTTTGAGATTCA
GTCGTGCTAGGGTAACACTAGTAAATATGAAGCATTGCCTGATTTTTGAT
GTTTCCCCCATTGCTCTCCAAAACATGAATCAGACAGAGAAAAATTCAAA
GAACAAAGGTTTGAACATGTCGATCAAACCAGAATTGAACAATGAACAAa
gcatcatggttctgccagttctgatgtttccaccactccttggtactatc
aagggaaggtgccaagacccatccaatgcccagtatccacCGGAAGTTGT
GAAGTGTGCAAatctccaaattcagatgcactgggaagagaaagaggacc
atttcaaccctgctaactcaggtctgccattgctttgacctccactgaag
gtctaagaacaagtgagtatattttgttgtaaatgcaaggcaagttcatt
tattttccatattttCACCCCGACATGTCACAATACTCAACTATTTTTCT
GACATCTCAACAGGGTTCAGAATGGATGAGGTGGGCATAAAACTGTTCAA
GACAAAATCAACCATACCTTTCTTGAGAATGAGAGAAGACATTTTCCTTT
CTTGTCCCAGACCAAGACAAGCCAAAAGAAACAGATTTGATCTATTGTTT
TTTGGGGAGTTTGCTGTTGTTGTTGACACTAATGCAAACTTTGGCTAGAT
GTGAAATCTAAGTATTGGCAAGATGGAAAGGATGGCTACAATATACTAGA
GGTATTTCAGATAACAAATTTAATTTCAGTTTCAGCATCCTTTTACTCCT
CTCATTGATTTTGGACTGCTATGTGTTTATTGAAAGTTCAAATGCATGTT
ACGCATAGCCGTTTGCTTGGTTTTGCAGTTGGAACCAAtcagactcaata
gcttccccatgaagtaatctctaccggtagcgaatctaaaagaaatgtca
agaatcattcccatgcttcattccctaatcggtggacaggtggtggatga
tgctgcattgtgtgctgctccccttttatacttccatagtgattgaTCAA
ACATGATAGATTTCTTCAACATGAAATGCAACGATTTAGATTGCCATCCC
ATTCATCTAACCCCTCCATCTTCTGGATAGTGTACCCCCTCTTGTTGGAA
GTTGTCAATCTAAGAATAGAAGTAGATGGATTTGAAAGTTCACAATGATA
GAGCCAACTGAAGGAATCAAAGAATTTGCTATATGGGAGGGTCTATTGAA
TCTCTCAATCTTATTGTTCTCCAGATCAGCATGAATCCAATGATGTACTA
TTCAATAAGCCCAGAGTGTGAGAAGTCATATTTGTTATCATATATTGGAA
GTAGTGATGGAGATTGGCCCATTTTGTAGAGGGACATCACCTACTGACGA
ATCCACAATATCAGGGTAGTGCTCTTGATACAACTGATCATGGAATTTAT
ATGAGAGACATGGAGATGGAGATGGTCATTCCTCAACGCTCAAGGCATCC
CTTGATCCCTTGCCATGAAAGTGGCCAAGTGATGTCCAGCAGAGAAGCTG
CCACTAGACCTAAATCTTTGCTGTCTTTGGTATTTTGCTGGTAAAGCACA
TTTGTCTGGCATTCCACTGTGCAGTGCCATTTGTATTGGCTAATGAGGGT
AGTATGGTTGGTGATGTGTTGGGTTTGGGATGGTGTTCGGATTGTGTTCG
TGTTAAGAAGTGAATGATGGAGGAGAAAAATATCATGACCTTGAAAGATG
CAGCAGCTTGTGTGAGTGTTATGTGTTGTGAGGCTTTAATGATTGCGGTG
CATAGAATGCATTGTCCAGGAGACTCCTCTGATTTTGAATTAATTTGCCA
ATGGCAACCTCAAACTAATTGCAAAATTTTGTGCAGTCAACAAAAACAAA
CTGCTTTCCTCGATGAATTTCCTGATCTCATGACACTACATATTATTTTG
AGGAAGGGGAGAAGAATTAAGACTCTACCTATTAATGCAAGATCATACAT
AGTCTATTCTAGAAACAAGAGAGAGTTATTGATCCACCATTGACTAACTA
AGTCAAATCAGAAAATATCATTAGCAATCTTGACAACCTGTCTACGTATG
CAAAAATATCATCAGCAGTCTGGATAACATGTCTATATGCATGATTTACA
TCCAAATGACTCAGGTCACCCACAATTATAACTTAAATGATTTCAAAAAA
AATTAGAGCAGTGTCTTAATCTGTTGCAGGTGTCACATGATGAGAAAAGG
TCAGTTCTTTTCTGTTCCCCCTCAAGTTCGAATTTGTGGCTGACAAGAAA
CAGGCGGAATCTCTCCGAATTCAACTGTTTACTTACAGAGCTAGTCATCA
ATATAGGCCTTTGGCCGGATAAATGAAGCCATCTTTTCAAACTTTACTGA
ACGGACACAGACACGATACAATGACCGTATTTAGTCATTTTACCATTCGA
AAAAGCCTCAGCAATAAAGAAACGTACTTAAGGGACCTTCTCGAATACGG
CTTATGTAGTTGAACGGAGTATATCGTCTAGTCGGAATTTAGTATTGAAA
GACATTATCGAAGAAATTCAATTTTCCAAATATATTTAAGGAGGGTGCTC
AAAAAGCGTGCGACTCGTTCAAACCCGAACCTGCGAGTCCAAAAATCAAA
ATGAGAACTTGTTCCATGTGGTTCCTATCGTTTGGTGAGCGTTACGATCC
TCGTTGTACAAGCCTTCTGCCACACAAGAACATTCTATGAATTTACTCCA
TCCATTAAGGTGTTCATTTGTACACGTACGACTCTTATTGCCGCCAATCT
AATTCTATTAAAGGCGCATCTTGGGCATAAATAAAATTATACAATGTTAT
TCAATACACATACAAGAAAATCGTCCAACGCCAGAACCTCACTTTCTTCG
CATTTCTCTAGAGTTGGATCCAAAGACAACAAAGACACACATCATCATAA
AAATTTACCTGCTCCATACAGTGGCCTCGGGTTGGAACGACAAACACCAC
AAGTTTATTGTCCATTGTTTTCACAGAAAAGGTGAGCCATTTCCTAATCG
TCCATTCACATAATCACGGAGCGGTTGAACTCTAATTCTCACAAAACGCT
TCGGCTCGTGCACTCCTTCCCAAACAGTCCGCGCTCTCGACACCAACCGG
ACCGATCATCACGAAACCAAACTCGGTTTACAATTCTTCTCCTCTAGAAG
TTCTCTCCATTCAACCGTCCTTTCTCCCCCTCTCGTCTCTTCCTCAAGCA
CCTGCCTGCATCATGCGTCTCGTCCTCAGCACCGCCGCCCTCTCGGTGGC
CACCGGCCACACTCTCCTCACGCCCTCCCTCCGCGCCGGCCTCGACTCCC
AAGTCCAACAAGACGTCACCGCCGCCGGAGCCGAATGCCTCTTCGTCAAC
TCCTTCAAGGTCGGCAGTGCCTCGGCCTCCAAGACCCACGACGCCAGATC
CAACGCCGTCGACACGGGAATTCTCTCCTGCCCCTCTCTGTACACGTGCG
TGGAAGACCCCTCCTCCTCCATGGGAGGACGCTGCGTCTCCCTCTCGGGC
CACGACGGATTCGGCTACGAAGAATTGTACCACGACGGCCAACTCCATCG
TTCTCTTGTCGCTTGCACCTTTGCCAACAACACGCCCGGCATCAAGTGCG
AAGGAACTGCAGCCTGTTTCGGGATTGACGCGAACGACGTTCTGTGCGGG
TCGTGCAACGGATTTAGGGCGTGCAAGAATGCGTATTATTCTACGATTGG
AGAGGTGTCTTGCAATGGAGATAACGCGTGCTCCTCCGCAACCAATGTAA
CCGTGGGAGAGGGCAGCTGCATCGGACAAAACGCGTGCTCTTCCGTTTAC
AAGACAACTGTGGGACAGGGGAGCTGTAATGGATACAAGGCGTGTCACTC
GGTCCAAACTAGCATCATTGGAGATGGAAGTTGCGTGGGCAACACGCAGT
GTAGTTTATTCAGTGGTGAGCACCTCTGGCGCTGTTCCCAGTAGACAACC
TTCGTTTCATCCCGCCTCACCTGTTTCCGACTCGGATTCTCACAGGAACC
ATCGGCGATCGATCGTGTACTGGCGATTCTATCGTAGATAGTAATGGGTA
TACCGGCCGTGCGTGTTACGCTGCCACGGGTACGATCGGGAATGACTCCT
GTTACGAGACCGGGGCGTGTTACGTATACTTGGAATACAAGGGTGAGTCC
TGCCTGTCTTCGCGCCCAATGCTTGCTTATCTTTGTTCAATACTATGCCC
CTGCTCCAACATTATGTGGCATCTCCATTTCTCTACGTCCACAGGTATCT
ACACCTTCACTGTTGGCAACAATTCGTGCCGGGCTTATTCAGCGTGCTAC
TATCTTGGCGACATAATGATCGGAGATAATTCGTGCAATGCAAAAGAAGC
TTGTTATTCCGTGGAAGCGAACGTGGGTGATAGCAGTTGGTGCGTAACTC
GTCAGAGAACTATTTTCCTATTGTTGTTTCGTTTGTTTTTCCTCGATTTT
GTTGACCAGTAGTGGATATTCATCATCTGGCTTGTGATTTCATAGTAACG
CGAATGAAGCCTGCCGATCTATCACGGCCCCTATCGGAGATTGTCTCTGC
AATCTCCCCCAGGAATGTATCAACAATGCGGTTGACAAGTCATACAACGG
TTGCGTAACGGCGGTGAGTTTCATCAAGATTCAGCCTCATCCTCGTGGGT
GTCGCAATTGTATGTTGTCGTCTTTCGTTCTCACGCTTATTCTTCATCCA
GTCGCCCACCAACGCACCATCCAAGAGTCCCACAGGACAGCCCACCAAGA
GTCCCACAGGACAGCCCACCAAGAGTCCTACGGACACTCCGACGAATAGT
CCGACCAAGGAGCCCACTGCAAGTCCTGTGGATGTGAGTTCAGCCCTTGT
ATTGCGTTATTTGACGGCGTGGCATGTGTTTCAAGATGCACTTGATCTAA
CTGATCCTCCTGTACAAAGGTGCCAACAACTGGCGCCCCCACCTCATCGA
ACCCAACTGCGTCTCCAACCGTCTCCACGGTAAGAAAATATGTGAACCAT
GACCATTATTCCTCGCTTTATATTTACACGAGTATTGGGATGCCTCATGT
CACCGTAGGAGCCCACGTTCGACCCAACCACCAGTCCGACCAAAAGTCCA
ACCAAAAACCCCACCACTTCACCTACGAAGAGTCCCACGGATTTACCCAC
TCCCAGTCCTAGTACCGTAAGATTATGTCATTTCGTCTCTTCGTTTGGCA
ATTCCATGTATCCTTGTCGTCTCACGTTTTGTTCTTTTGTCATTTTTGTG
ATGAACAGTCTCCCACTACCTCACCTACTTCGAGCCCCACCACCTCACCC
ACTTTGAGTCCATCCACCCCCCACGAGTCCCACTGCATCTCCATCCACCA
GTCCCACTCATTCGCCTTCTGCTAAGTCCCACTGTCACTCCTACAGAATT
CTCCTTCCACCAGTCCTACTACGAGTCCCACTGCATCTCCATCCACCAGC
CCTACTACGAGTCCCACGTTGTCTCCCTCCACCGCCCAACCCCACCGCCT
ACACCACGCCCCTACTGCGAGCCCACTTCGGTGAGTTCCGCCAGAAGTAT
TGACTGTTGGCAGTTTTTCTTTTACTATCTATCTGACAATTTGATGGCAT
CCTTCCTTTTCCGACCAAGTCGGCCGTTCCATCCACTTTTCCTAGTGAAG
CGCCCACGGCACCTACGACTTCGCCCACACTTGCACCTACGACGTCGCCC
TCGAATGCACCGACCATGTCGCCCACGAACGAATCGACGGTTAGTTTAGT
TGAATCAATATCCTCACTCAACCCCATCCACACTCTCACCACTTTAAATC
ATTGCAGAGGATGCCTGTTATTAACAATGTCACAAGCAAACCCACAAACG
CACCCACTCGGGGATTTGCCAAGTCATCCAAGACGACTcccaagcctacc
actaagcctactactaagcctaCTTCGGGGCCAACGAAAAAGCCAGTTGC
AAGCAAGACTGTTAAAAGGCAAAGGCGTGCCTAACAGAGCACTTAAGCCA
TTCCGGCGTTGCATGGGATGAAATCAATCGTGTTCTGTAACGCACCCATT
GGGTTATTTGTTTTCATTGAGTTGGTTGTGTTTGTGAATTGGATTTGTCT
GTGGCAGTAACCTGTATAGCTTACGTAATGACCATGGAAACATTTGTTGT
TTGAACAGAAGAATTACCCTCGAGGATAAAGTTAAGAAATATTTTGTCAT
AATCGGGAGTTGAAAGAAAGGTCTAAGAGGATACAAACGTGAAAATTGCT
CCCTCCAATGAGAAATTGTTAACAAACGAGAGAAACATTCATGAGATATC
GATGTTCGAATAACCTTGAATTCTAACCAATCTGTGATTGCTTAGTCACT
TCTTGTGAAAAACTTTCTCCATTCTCATCAGATCTTTTTCCTGAAATTGG
CTGATTGAACTCAACATTCTGTCCTGACAATAGGAAGTCTGGCACTGCAA
CTGCCACCGCTATTTTTACATTTACACATCAAACTGATTATCATTCTTTG
ATACTGCGTTTGATAGGCTGGTAGTTTGTTTTGGTAGGttgttttgaggt
gcaagtctgctacagagttaatcatggtgtgcaccgaactttacaagttg
gcaggacatcatcctgtgtgaacttaggtgtctatgatagcaaatgtgac
atgcataggttctaatagaaattagctgaaatcaacgtaatacatggaaa
aaatagtgtatcaccctacataaaccacttaggattgaatattaaaagca
tcgtcttttatgggagatGAATGGTGATTGATTAGTCAGTACAGGCACCC
CCCTCCCAGCTCTTCATTCTAATATATGGATGAATACTAAACTAGGTGAT
CCATTATTAAAATGGGGGAGTAATAGAAAGGTATTTGTTGTGTTAACTGT
AATACTGTATCCACATTGCTTAAGCAATGGCCCCATGCAGTGCTGAGATG
CATTCAACTAGCATTCTTGCTTAGCATGATACACTGAATGGTGATGTAGA
TGCTCATAGGCTTGGCATGCCTTCTGTGATGGAAGTGCTGTGATGGAAGA
GGGTGGATCTTCAAGTGCTCCAGTTGAAAGTGGTCATTTCACTATTTTTG
ACCGGTCAAACATTTCCTCAGATAAGCGGAAGTACTGCATCTTCATGTAT
TGTTGCTACAACTCATGAGTGTTTTAATGCTTATGCATCCAACCCAATGT
CACTGATAGCACAGGAGAGTTGGGCAGTATCAAGCTATGTGAAGCATGGC
TAACTTCAATCATGGGGCTGTGTTTTTATTGGTATACTGTTGCTTGAGCT
GCTGTTTTAATGAGTAGTCACAACAGTTGGGGCTACTTTTTgacataggc
caaggatctatctaggcatccttaaattatcccggagtgcatacccaggg
tgcacccaacttccagtacttgggaaacttcagcaaaggcctgatgcTAg
gggagaatggaaataatttttgtatgctacctacttgaggtatattatct
gatgtactcctattttcagtgaagctttcagcttcgccgatcagacatat
ctcataggtcgtgctaaataaaaaacttacactgaaattgaagcccccaa
ctttgttttcaactgttgtcctcaaatatcaaaccaatggaaatttggcc
aatgtaagctatgggtgtagaaaatggcgtggcattgtctgatattttta
gcatgggggtgctctgtcataggccaagaatctgccttttttgtacccct
aaggtacaaaattaaaaggatcattctcaggactccccaggaagagattc
cactgcccctaatccaaaaggcatggactccccaacgcaggagtccactg
ccctattcccaacggcatggactcccctacacagaagtccatagccccaa
acaagggaacacccttgaggagggtataatcataccaattttgagtaagt
tctacacaatgttcgtttgcatcgtaaagattggaattgcacttccactg
cccttctatcctcacaattgtagcaaaaataactcacaaaaatcaattct
tcgatacctgtcgaaactacctataatctttgcgcttactatttttttgc
gacgactggctcaggtcaTGCTATgagatgttccaaaataacacatccct
ggtcattgtaaaaaattgacaaacaccatgaacatttccacaacagcatt
cattcatcagtttgttgtccattgcacccatattaacaacccaaacttca
ttgtgcaacacctttgagtgaagcaaatgtggcacgatgacaggagcttg
ccaaagtgcccaatatttttaaaaatgtcccacaggtaaagtatttcaat
tccagttatttggccatgacaacaacacgttggccaccattcttgtcttt
tttataatgtacaccccccacaagcacatcctagaacatcgcacacctgt
agaagtagtgctgggctcaaaatggtaagtaaattcaatgacagttgatt
gttgcatgtaataaatgcctaaattatatatcattcaaagacaacccatc
ccgtttctcatctatgaacttatttatttaatcgcagattcaacaatcaa
ccttggttagatgagagagaacattcagaagcaatctttcaattgggggg
aatgattgtaaatgaggtggaagcatagtttgggatagacagaacgtggc
agagcagggattcaagtgaggctatgacaaggtagacttgtggaagCACA
TGTGTTAGAAAATGAGAGAGAAAATTTGAAACAATAATCACAGGTATTTA
TCCAGGTGGGTGGACATTTTTCagtgcaacaatatacgtcaacatgagat
cattttgggggaagaagtatcacacatcttgctagatttttctgccatca
gccgtgaatctagcatgggtttgattaaaaagataacaATCATTTCATGA
ATGTGGCATAGAACTACTTGCAATAAAGTCAGTGGCTTCATTTGCCCAGA
AAGATATAATTGAATGATTAGAAACATCACAACAATGCCCAGCATGTATT
CATTTCACTTTACTTATTGAACATTTCATCTCCTCTCAGTCTTGGGCATT
GTATTGTCAAACTACCAAAATACAATTCCCCTATGTACTGATGCATCATT
CCAGCCAATGTATTGGAGATTGTTTGGACCTGATCTCTCCGAATGTAACT
TCAAGTGTTCTGAGAGAGcacctgagcaccacatcatatacgccatgtag
aatcctacacaccagctctggaggacttctagggctctgtaggacccctg
tagacagcataatactagaaaaatatagctatcttgtaaattatatgatg
aactcatatatgtgatgagcatcaattgtcattactttgtagacaattga
tctcataattttcattttcatcaaataacaaATTCTTTACCTACCCAATT
CTACAGTAaaacccagtttataggtgccacaaatgtacaaaagataggca
gaacttatgatctgcctcaagttaccatttttaacacgatgaaaaaaatg
gtatctttacaacttacccttcatacttcaagatagccatagtgtaccct
cccgttcttgtgcatcccgtcctcttccatgctgtctcacatcctccatg
tgtgcaagttgtgtggtgtcttccgacagatcagaggtttcttggcaact
atcccgagtcacaggaagcaataaatatggacgtattgctgttaagaagg
ggaaaccacccttgatggttcaaggtccatttgggggtttaagtgctgaa
aaatcacaaacatacatggaattaactcagtggaacctatactccagtgg
cacctataaaccgggttttacggTATTTACATGATTCCACCACTCACAGG
CTTACGTTACTATCAGCTCATTGTCTTGTAATGCGAGACCTTTCTGCATT
TATAGCCAGTCTTCCCAGCAATCAAACTCATTGAATACCTGTGGGCATGA
CTGCTGCAGCTATTCAATTGGATTGATGAAGTGATCCCTGTGGTCACAAT
ATTCTACCAAGTGAATTCATTGTTCAAAGCCGCAGTCAAGTTGGGCAGCA
TATACATAAGCTAGAAGTAAAGTAGATGGAATTTAATTATGTCACTCCTA
TAAGAAGCTCCCAAATTTTTCACTGTCCATTTATTTGAACCCAAGAAAAC
AATATtaagcaaggcagttcctgatggactcaagccccatgagtatgaac
cagaaaggagaggcaacaagccaccactcccacacactcctgagaaggat
TGAATACACTGTGGGCTGAGCCATCCTGCATCATGGTCTCAGCTCAATGA
AGACTGTTGAGGCACTTAAAAGCTATGCCATCACATTCTATTATGAATGG
TGTTCTGTGTCCCTTAGTTTTCTTGAAACTTTGTTGACTGTAGGATATGA
GTAGAACTATCAACCCCTTTTATCATAAACATACTTCAATATTGAAGTAG
ACACACAGAAGATAACAAGATGCTCTACACATAACTTTGTAGACTTCTGT
TACAAACACAGTTTTGTGGAATGGAGATTGGAGTTAAATTGTTAAAGTAA
GCACATTGCTCACAGTTGTGATCAAGGAAAGTGTCCCTTTGAGCATGCCA
TCAAGCAAGGAACACAATTGTATGTCCATGTAACTTCAACTGATAAATAT
CACCATGACAATGAGGGCCCAATAGTATTTTCAAGACACCGTTTATCAGG
ATCCCACTTCCACTTTGATAAATGCAGGTGCCATATACCTACAATCTATC
CTGTACTGCACATAGACGTCCACACACATATGTCCAGTGGTATTGTCATC
AGATATGGAATTCACAGTCCACTGTAGCCATCTGGTACAATGTAAGATCT
GCATCCCACCTCTTCCTTCAAGATATGATTTGCAGCTCTAAACTGTACAA
CCTGCACTTTTGTATGTTTGAAAATACGTGTAGACTACTCATTAAAATTA
AAGTAGTCAGTTTGTGTACCAATAGAAAGAACTCCATTACACTTCAGCAA
TAACCTACAGAAATTTTTGGGGACAAGCGCCAGTCCCATGACATAACTGC
CTACTCCCTATCACCACAGCAAATATTAAACGATAGGCCCACCACCACCT
TCACAATGTCAGTCCAATACCACATTTGAAGCATTGTCGATTACGCAAAG
AGCAAATCCCTCACAGTCATTAAATTCCCTCCCATCAGGGGCACCTCAAA
GCTCAAAGATATCTTAGATCACTATGCAATGCTACAGGCTTGGATCATAA
ATTTAACCAACAATGGCCCCACTGAATTCTCAACCTTGTTGCACACGAGA
TTGCAGAACTGTATGTACCGTACTGCTCTTGTATATTGTAATAGGTCCAA
TACAATACCATACAATTTTTTAGCTGTCATAAATAATAtcccagtacttt
tgaaattctgccgatacggcagaatttcacgtggccgtggtatatttctc
acgggcttttgaaattctgtcaccccggcagaatttcgtggacgattcct
tacttttgaaattctgccgatacggcagaatttcacgtggccgtggtata
tttctacggggcttttgaaattctgtcaccccggcagaatttcgtggacg
attcctatgtaaaaatttagaaaaaatcccttgggcccagaggttgtaac
aacattatctccaaaaggagttcgacgctctgtgccgaaataaaagaaaa
taaagcaatgccaacaatttttttggttaagccacattgtttgaatctaa
agtctacaTACTACTCACATACCAGTGGTCAGCGGTATGTGAGTAGTATG
TAGAAATTATTTCATCGCACTCACCTCTCTCACTCACGCTCTGACCACAC
CCCCACATCCAGGTAGTTTCATTGCAACATCTTCTTTCAACGCAAATGAG
AGCGATTGTACTGAAACAATCGCGAAACAATCGCCACATCGCGAGCGATC
GTTTAAATCCTCGCTAGCATTACAAACGCTCCTAACGCGCTCATATCATC
ATCAGCGCTCGTTTTCATTGAAACGATCATTTCCAACAAAGCGATCGTAT
CCATCGAAACAACCGAGCACCATCGTGAAAACCAAATGAGAGTGATCAGT
CTATCGCACCGATCAAACAAGCACGATCGATCGTGACGATCCTAGTATCC
ACAAAGGATTCGTCGCTAACGATCGTCTTGTCGTTAGCGCTCATTTCGTC
GAaacgcatacaccgtacatcaatcaggtgagttggataattcctccgtc
cgtggtttctttttatctcaaagatcgagttcagttgcaaatgaactaac
aaccgttttagttttcttcattaccttttcttCTcaacgttcactctgtg
aattacatcaatcaggtgagtgggattatttgttcctggtttcattttag
ctcaacgatcgagttcaattgcaaatgaactaacgaccgttttcttcatt
accttttctttgaatacaactaaaagatatcattagttatatttaacaaa
ttgactaattatcacatttgaataattcttttcatttcaaactgtgatat
agtcctttgtttgtgttgacccagtttagtttagtcagctaagagtaact
cttgcaatcatctgccactgttcgtaccttcttcttgtagcaaccaccct
ctgaacgccctttgcagacgtagattcagatcaggcgcagttctggggtg
gttgctacatttagttgctacacaaaacaaggaattccagcaagatgatc
cctcattctcgccctcaagtcaatggcagaagcattgaatacaattgatg
acccacaggtagactttggattttgctgctcctttaagcaatccattcca
tGAATTATTCAGTTCTTTATTCTAAACGCAGTTGTTCATCTAAACCGATT
ATTCATGAGTGTAGATTAATTACTTCGAAAGAGCattgctctgcatattc
ggattccgacatgatttgggactcagacatgttaggcttctgaagaagga
tccaaccaccatcctcaacacaagaccttatactggcaggaagttccttg
atcaaaggatttccatctcctcctcttcctctgtctgtaccttggcctag
catttgtcctcctctgccccttccagcagtttgacccactctgcctctac
caggcgttcgaacccctcttcctctcacaccataagatgagcctcctcca
gcagcagtttcacttgttgttggcctatgtacagcagaaggactaacatc
ctcctgtgggggtacaactgttgacaaagggtggaccatggcagagcaat
tattcgctggattacttgacagctagatgtagtatcttgatgtagtttga
ctattttgatgtgtgtccgctaagaaaaagttggaatcaactgcctgcga
tgtggaggttaggcaaatgtcgctgtgtcatgtgaggaaaggttggaagc
aattgtcgcccatgccaatgttttgttactaaggttagaaaatgatagca
caggaattagtacgaaatgaaattctgccggccggcagaatttcaatttt
tacgatttagcacaaaaccaaattctcaaagtattgtacaatactgggaT
ATTATAtcccaatacttttgaaaagggtgacttttcgtcaccctttatgt
agaacaacggtatatctgtacgtatttccaaaagggtgacacgtaagtca
ccctttattgacgattcctatgtagtcatgagctctgaccacccatgaaa
aaagtgatatcgctttgcgaggtagtacggtgtgtgccataaaattaatt
ccaatctcgctttggatACTTACagatcaataaaatttcgatgtatccta
cgactacttctacgaattccctctgtgacataaagtaaacctgatgtaaa
aagtacatcgaaattaataatacgtcgaatctgtgtcccatatcaaatca
atgatgatcgcggtgcatcgggatgtatgtaaaaaatattttaattcgga
tgtatattttacatcgctacttttctacttactgataaagtattatatcc
tacatgctGTACGATTCGACAAGTATCGTACCATACCATATGGTATGGTA
atattggtgggcaaacacgctcacgagataaaaatcaccgatgcaagatg
ttttggcagtagatggtattgttgctggaagctaatgtttaatggagtta
tttgaaaggtactggtcactaaaaataggcacatatatagtctcttcaag
ttaacagaaccattattgtaaaatatatacacatccttaattgttgaccc
gttaataggcaaacaaatattatgtattttcattattgttaaataattga
agaattttgaaccgttaataggctagaaaatattattcattttcattatg
gtaaaattatcatggctcgtaaaatattattactgtgggatacttccata
gtcgtaaaaattattagcatgggtttcataagctaaaaaaattaacactc
aaatcattatgataaaataatcatgtctcgtaaaaaatattatagcgggt
tactcccatagtcataaaaagtttaatgggaatggctgaaaaaatattgt
atacatatataatcattaagaatttttaaattgttaatagatatggcatc
acaacattcagattgtttgctgtacatttattctcaatatatggtttatg
gtgtcacgaactccaggtatcatgtgtcacaaagttcttgtatggcgtgc
agattgtttgctgcacttttatttagtttgttttgagcactctcgcgttt
tgtataaattgagctctctcgcgttttgtatgaatgttcacctccgtaaa
gatggtacgagtttaagtgtagtcgtgacgcgtgacatttttcactagtg
cagtgtcaacactcacccaccatgacaatttccacagcatgatcagaatt
cagcctaccacaaaaaaacatcacagatatttaacttcagccaccgcacc
atccacgggcacatccgcgacaacaatatccctggtgtgatcgcctcaat
tcggggtattctgggagaacaaatccctccaccaccatgccaattttgtt
acatttttgacctgacaggaggtgatgagaattcaccatttttgctattg
gtaagttgtttgaaacacaatttcaattcttttattaatctacatcgcgc
ctcatgaagtgtgttctctgcttcacctctggcttcctccatgttgtcct
gtgacacaagaacttcagtagggggtgacatagaaataatatccaaatta
ttaggtgagttgtctgcctcctccaacttttgcttcaacacgttcctctt
ctccttgctcatcaatcaaccattgatttcttgctaaagcgtgtctctca
ttgtcattgtcactccccgattggtgagtttatttcattctccttcttgt
tcaaccgaccaaccctccattatgggggcatctgctccattttgcaacac
atcctttcacttgcctactaactcattctttttcaatccagttactttat
tttttaatattgcaggagcactttcaacttccgaatactatagttctcaa
cacccttgaattgaaccaaaatggcgaaagactcttgtccaatattgttg
cttttcaatgccacctcctccctcttcaccaaatccttcttcctcctgtc
attattttgcttagctacccccaaaaatacattatgtgtagtgggtaaat
ggtgaagagattacgagtgatgcagagaaagatgtttctcagttgatttg
cattccgagctttgtattgactggatgctggtaaacttgaagacattaga
atgtgatctgatatctttcgttgatgtgaggttttaagttttagtgaata
agaatcatcgattcataattgaaattgctcagaaactatgaatgaaattt
attactatgctatagaaattttaattttgaactagatgctataaatcaat
taaactatctggatttagtgcctcagcaataaatagtccAGATGCTCCTT
GACGACCtgcacagccttttgaccatggccttgagctccacttcatctct
tgcatgtttggagtgcagtgatatagtgttgacttatccgacacagagga
agttataacacatatagtgttgacttatccaacacagaggaagttataac
acatgtaacatgatcaatcgacctgacggagatgatttttaatgcgcata
tgcaacttggatgcaaaatttgaagaccaacatgatgtcatagaaccaca
atgtcaaacatcaagatgaagcgtgaaaagtgaggagttgcagtatttca
cgcaaaaatgacttgcgagccacctggaaaatgttatgattccttgaaga
aaagagacgagaattaatattttttgttacaaaacggggtgtttcaagac
tacacttaaaatcttatggtatggtatcgtacaataccgtaccgtacgat
atggtcgagtgacgactgccaaaatcttgcgtgattgattggtgggcagg
cgggcaattgtggggcactgtgaagagtaaccggtgcgataggaattaat
ataaatctacctgatgtattttttacatcgaaattcaatgcaagaggaga
tccgtaagcacgatacagacaatggaggcaattacacaagggtgacaaat
agtcacccttttgaaattgcgaattagcagcggcggggggggtgactttt
cgtcaccctttaaaagtattgggaTATGCACTTTGTACCATATTGTACCG
TATACCATATCTTCGAGAAATTAACTTCAACACAAGTACATAATATTAAA
CACATAGGTAGATATGTCTACCGGAGAGAGTAGGTAGTTCTCCTTAAATT
TCACGGGTCCATGTCGTGATTGCCAGTAACATCATTGTTTTCTAGAGAAT
GTAGAGGTACGATAGTCCAAGTGCATCGTCTATGGTACTGTACTGCTTGT
GAGAAAGCTATAATACACACAACACTTCGAACAAATAAAACTAAAATCCG
TCGGTGCAGCTCTCGCGACTACAAATCAGCGAAATGCTTCGCTTCGCCTC
TCTGTTCGTCACTTTCCTCACGGCATCGGCGTTTGCCCCGCCAACGCGAT
CGCCGCACTCCCAGCTAAAACAACTTCACCAAATGTTCTCCTCAGAAGCT
CCGCCCCTCCAAACAGTTGACGACGACGCCGCCAATTCCGACCCATTCGA
ATCCTACGACCCTTCTCCGTCTCAAAAAACCATAGGGACGAAAGATGTCT
CTCTAGGCAGCGGCTCCACAGTCCTCGACGCCTCCTCGTCTTCCTCTTCA
CAACTCCTCCAAATCCAATATTCCGCCAAACTTCTCAACTCCAAATTCAC
AGCCAACCTGAAACAATTCGAAACTCCCTCCATGGTCTTCCAAACTGGAG
AACAACGCATACTACCGGGCTTAGAGGAAGGAATCATCGGCATGAAAGTA
GGAGGGCGTCGATTGGTTCGCGTCCCACCTAACAAGGGGTATGGGGATAA
ATGGTATCGAGGTGTTGTACCACCGGATTCGCATTTAGAGTTTGATGTGA
CCGTGGTGCAGGTGGCGGAGGGACCACTGGATGAATTCAAAATGAAGTTG
GAGCAGTTTGGTGTGGAGAGGGCTGTCGGGGCTGCGGTTTGCTTGGGGTA
TTTGGCGTTGAGTCCTTTGTTGGAGAAGAGTGGGGTTTTGTAAGAATATT
TTCGATGTTCATCTTGACAAATAAAGAATGACAGAGCAAATAAGAACAAT
GAGTATTGTCACAAAAGTGATTCAATGACTTCTTATCCTGCTACTGCTGT
AGTTTCTTCACATTCATGAGCGCAATCAAAGTCTACGAATGATGATGATG
GCTATTTTGAGGGTGTCAGACCTTGACCCTTCGATGGGAGAATTTTGTGT
TCTTCTCAAAATCTGTTTTCATGCAAATAATGCAAGGATAGTGATGGTTG
TCTGAAGCCCCATATCCAACTCTATCGATCTCTTGAATGCTTTTGTTCTT
TTTGTGTAACATTTGTGAGGTTTTTTTTTCTAGAGAAAATCATGATGTTT
TCTTCTATCAAGGGAAGGGCAATTATTTTTGCCTTTGTCATAATGGGTTG
AATGGAAGTGTTTCAAAATAATCATGACAGGGATTTCAAGTATTTGCACC
TCCGAGCCAACCGATTCAGGCAGAAGGCACTTAGATGACTTGGCATCAGT
CAACAGTGGCCGATGGTGGCCATTGTAACACCACAGATCACAGATGATTA
ACTTGAATCATGATAAAGCAACGGTCAATAGGAGTGCATTCTGTAATGAA
CATTGACTTGAATGTATTTTGCAAAGGACCTTTTTGTTTGTGTTTCAAAG
CCATATCTGTAGTTACCTGCCATTGCATAAATTTGACTGTGGTGGATGAC
GTATTTTGGCAAACTTGAATTATTAAATATTGTCTGTTTGAGCGAAGTAA
AATGGATTTATTAAGCTCTATAAGTTTTGATGAGCTTTTTGCTTTCCCCA
TTCCAATGATAACTAACAGCTACATTGGGCAAACATTTTTGCTGAATTTC
ACATCAGCGCTATACAATAAAAGGGATCCAGTACTTGTATTGTAATCTTT
GGTCATTGATACCAGTAATAGTATTATAAATTTTCAGATCAACTAATAAG
TTCAAAGCAGAAGAAACAAGGTCTATTCCAGATGGATAAAGATAAAATAT
TTGCAGGGCTTGTTTTGTATTTCAGAATAGGAGGAGATCATTTCTAAGGG
TTTATTAACTCCTCAAGAGGAGCAGCAGTGTCATCTCAAATTCGTTTTTG
GACAATGGACTTTCTAGATGCAGTGATACTTGAAAATGTGTTGCATTTGA
CACCCATGTTTATTTCTAAACAGAAAGGTCTCAAATGTATTTCTGATATG
GGTTAACACCAAAAGGTCAAAAGTACTTCCATTCTCATTACTCCAACTAT
CACCAACTTTCTCAAACTATCACAAACAGTCATAAAACTTTCAATAACTA
TCACAAACCAGACAGAGTATGTCATTTCTTTGCCTCCGAGTTTGTGACAG
CTTGTTATAATTTGTGACAGATTATGACAGTTTGTGGCAAGAGACAGTTT
GAGACAGCTTCTGATATGTGAAGTCATGGGAATGACAACAATTTCAAACT
TCCTAGATTTAGAGATGTATTCATCAATCATCAAACAATCATCTATTCTG
CGAAGAAGCAGCCTTTGGTTTTTGGCTTTTGTTACATTACCAAAGATTCT
TTTCACAGTAAATTTTATTACAACATCCGAGATCTTTCTGTTCAGAAATA
ATATTATATGCTTTCTTTATTTGTATAAAAGGATCAAATCAATTTTTGAG
ACTCTTTCAGAGCAATCAGCAAAAACTAGGTCCATTCATTGGTTTGTTCA
TTGACCCACAAACATGACACCAATTTAGATAAGCTACGAATCCCACAATA
GATCTGACTTTCTTTCTTCTGCCACCTTCCGCATGTCACCCTCTATTTTC
TGTTCTAGACATACTAGACAACAATCCAACAATACTCGGAACACTGAAGC
AGATCAAAAAGTTCTGTACGTTGTGCAGTATCGTATCCTTTCACAATACT
GGTAAGAGCACACTACTACTACTACCATTGTGGGTTTGCCTTTGGATTTC
AACACTACCAGGACTACATCACTACCATAAAGCTGGGATATGCAACAAAA
CACCACTCAATAGTGCTTGATTAGAGAAAAAAAATGAAAAATACAGTCTT
GAGTGTGGATGTTGATATTGTCATGTGATTCAGGTCGTGGCGTAAAATTC
ACAGTCACTCGTTTGGTATTTTACACCACCTCGTCGTGAAGAGAATGATC
TCTTTTTTTCACCTCTGACATTAAAGATACAGTGGTTCCACGTGGGAAGG
TCTCCTTCAAACAGTGACAACTGTCTCCTTCGGAGAGAGAAAATATGGGG
CGGGCTCCCAAAAAAAAATATTGGCGTATTCGCCGCACTTTTAGGATTTT
ACTCTGTCTAGTATTTTTCAATAACAGAATTTCTAGGAGTCCATTATTTA
TGTGGATAATAACTACTACTAAACCGGGGTGTTTCTCAACGAGATGCACA
TCATCCTAACAACATATGGTACATCTATGGTACATCATATAATATAATAT
TATGGTAGGGTAACAGTATGGTAACTCCGGGCGGTCCACTGTAGGGAGTC
AGCGTCATCTTCCGTGTTTGTCTTTCGCTGTTTCGCCATTCACAGAAAAG
AAGAAGGAGCATCGAAGCATCCTCTGTGGACGGCCGTCGTTGTCATCCGC
TCCAGTCTTAACTACCGGCACACACATCGTTACAGCCATCGCACTCGACC
GTACACGCATACGTCCACCATCAGTAACAAAGGCACCATTCTCTCTGTCG
TTGGCATCGAACTCCCGGTGCGAAAGAAAAAATATATACACACACACACA
AGACACACGGTTTCAAAATGAGATTCCTCATGGCCATGGTTTTGTTGAGG
ATGACTTCGGTGAGTTTTGCTTGGGACAGGTCAAGGTGTCTTTTTTAAGT
GCGTTTCTATGGTGAAGTATTCTTTTGGGGTGTGCGACAGTGTGCGTGTT
TTTGGTGTTGGGGAAACCAGATTTGGACGATGTCCCCACTTGGTGGAATG
GTTGAATGCCAACACTTTCTTGTCCTGCTTCTGTCTGCTTTTGCCGTTGC
TGCTGCGATGTAATATTTCCTGTGCAATGAATACAGCGTGTTTATGGAGC
AGACGCGTGGATTGGAAGTTGTTTTGAATGTCCCTTGCACTCGTCTGGAA
ATGAACCcaagtcatgtcaagtcatgtcacgtcaccccaagtcaCTCACT
TACTTTCCAATGCTTCACCACACTTGTTTCTATCAACGACTGACTTCTAC
ATCCACTCACCATCACGTCCATTCATCAGGGGTTCATCACACCCACCTCC
CAACGAACTGCCTCCCGTCTGTTCCGTCCCCTGTCCACCACAGTCCACAA
TTCGAACAACCACCCCGCCTCGTCCAAACTACGAAGAACCCGTCCCCGCA
ACAACATCGACCCCCTACTCTCACGTCTCGCCCTCCACCCATCCTTCAAG
GACGGAGCATTATGGAGCACCACGGCCGGCACCAACGAAGTGGATACTCC
CCTCACCACCACCGCCGCCGCCACCAATAACAACGACAGCAACAATGCAG
ACTTTGACACCCTCTTTCCCAACAAGGGGAAAAATCCACTCACGCTCCCC
CCCCGAATGAGATTTGCTCCCTCTCCCACGGGATCGTTGCACGTCGGTGG
GGCGAGGACGGCGTTGTACAATTGGCTTGTGGCGAAGAAGGGACAGTTGG
AGGAGGAGGGAGGGAAGGAGGCGGCGTTTGTTCTTAGGGTGGAGGATACC
GATTTGGCGAGGAGTACCAAGGGTAGGTTTTGGAGTTTGggtgtgatgtg
gtatggtgtgatttggatttgatgtcatgtgAATTGGTTTCGTTACCTTG
TTGTTCGAATGTCGACGATATTGTCTGTCAATTCCTCACTCACCCACTTA
CTGCCCACTCACAATTCCATCCCCATCCCTCATCCTCTCACCAGAATCCG
AAAACTCCGTCCTAGCCGACCTCACCTGGCTAGGCCTCACCTGGGACGAA
GGACCCGACACCCCCCTCGGCAAATACGGTCCCTACCGCCAATCCGAACG
TTCCTCCCTCTACATAGCCATAGCCCGACGTCTCATTGCCGAGGGCAAGG
CCTACCCCTGTTTCTGCACACCGGAAGAACTGGAGGCCATGAAACTCAAA
ATGGAACAGGAGGGATTGCCCCCCCGATACGATGGGACGTGGAGGGATGC
CGATCCGGAACTGGTGCGACAAAAGATCGAGGCGGGTGATCCCTACACCG
TTCGATTTAAAGTCCCACCCAATTCGAGGGTGGTTATCGACGATGCCGTT
CGAGGGACCGTTTCTTGGGATGCCGATGCCACCGTGGGAGATTTTATCTT
GCTCCGTTCTTCGGGGGTGCCGGTGTACAATTTTTGCGTTGCCGTCGATG
ATGCCGCGATGGGGATTACTACCGTTATTCGAGCCGAGGAGCATTTGACG
AATACCCTGAGGCAGGGGTTGATTCTTGATGCTCTTGGGGCTCCGAGGCC
GAGGTATGCGCATTGTTCGTTGATTTTGGGGGAGGATAAACAGAAGTTGT
CGAAGCGACATGGAGCCACGTCGTGTAATCAGTTTCGGTTGGATGGGTTT
TTGCCCGATGCCATGATTAATTACTTGGCGCTTTTGGGGTGGAATGATGG
GACGGACAATGAGATTTTTACGAGGGATGAGCTTATTGAGGCGTTTGATA
TTGATAGGATTGTCAAGAGTCCTAGTGTGTTTGATATGGATAAGCTCAAG
TGGGTGAATAGTCAGCATTTGAAGAAGTTCGAGGTGGAGGATATTTTGGG
TTTGGTGCAGCAACAATTGGAGTTCTTGGGAATGGTAAAGGAGGGAGCCG
AGGAAGGAAAGCTACGTGACTTCGTCTTTGCTTCGACGGCCTTGGCAAAA
CAGATGATGGAGACAACGAGGGATGCTGCTGAGAATGCAAAGACTGTCAT
GGGATACAATCTGCCGGCGAGCTACGCCGATCTTCCCGATGGATCCGAAG
CGAAGGAAATGATTGAGCAGGGTAACTTTTACGGAATTTCCATGAAAATC
CTCGAAATGTACGATGCTGGTACCTTCCCCACCCCCGATGCCGATAACTT
GCTCGCTGCATTCATGGATGGATCGAACAAGGCCATTGTGGAAGATACTG
TCATTGGAGGCGAGGAAGGATCATACCCCATGAAATATAAAGAAACCATG
AAAGCGATTGCCAAAGATATGAATGTGAAGGGAAAGAATCTTTTCCACCC
AGTGAGGCTGGCGTTGACGGGTGAAATGAGTGGACAGGATGTCACGAAGC
AATTGTCTCTTCTGGCAATGGCGACGGGAGAACATTCGGTTGTCAATGCA
GATGCGGCTGGAGTCGTTCCCTTTGATGCCCGTATTGAGCGACTCAAGAG
CTTTTGTGCGTCTATTCCGGAGCAGTTTCGGGTTTCGAAAGCTGCCAGTG
GTGGGGATTCTGCGAAATCAGATGAAAAGTCATCCAAAAATGCAGCCAAG
GCGGACACAACACCAAAGGAGGAATCAGTCACAACTGCCTCGGCCATTGC
TGATCCACTCGACGGATATACTGGTCCCCCAATCACAGCTCTCGACATTC
GAGTAGGACGTATTACCAAAGTCTGGACTCACGAAGAAGCGGACAAACTC
TACTGCGAGGAAATCGATGTCGGAGAAGCAGAACCCCGCAAAATTGCATC
CGGGTTGCGCCCCTACATGTCCGCGGAAGACATGGAGGGCCGCTTAGTCC
TTGTCCTTTGTAACCTCAAAGAACGCAAACTTGCTGGATTCCCAAGCCAT
GGTATGGTCCTCTGTGCATCCAACCAAGATCACACCGAGGTCAAGTTAGT
AAGCGTCCCCGTGGAGGCCAAGGTGGGAGAACGAGTGACTGTGCCTGGGT
TTGACTTTGAGGGAGAAGAAGGTCAACCATATCCAGAGAATAAGATTGGG
AAAAAGAAGGTGTTTGAGCAGATTGCACCGTTTTTGGCAACAAGTGAGTA
TGGGGTGCCTGAGTTTTGTGGACGGCCTTTGCTCACTAGTGCAGGTGTTT
GCACCAGTCCTATTGCTAAGGGGTCTGTTGCGTAGAGTAAGAGAGTATTA
AGACTTATATCTCAAGTTAGTTCTGTGTTAGTATTGCTAAGGGTTCTGTT
GAATAGATAAAGAGAGTATTGAGACACACATCTCAACATACTTTCCAGTT
AGTTTTCACCAAGAGCAACTCTACTCCTCTTGCACCTAATCGTtacagat
ctaatacaaaacattcaagtaatgagtgctgatacatgattaagccaaga
agcagtcactccgttgtgccgttgaattctgtctcttgctcatgaacaat
tgacttatcctttgttttgcttttcagcaaatgccataaggacagtagtc
atatctgggaaaccttttcactgggttacattacaatctgctaaaaaggt
gagtcctcttcttgtggtggaacttgatgccaaacaataagcccttgctg
cctgaatgtggcaaccaattgggttgatgaagctccttgtcctgatacca
tatatctcttggacggctataaaaatgtttagtaaagaactgggactttg
aaatgaaatctattcttctgagaagacaatttgtgggagcatttgatgag
tgagaatgcaatacaattcaatgattgcaacttgcatgaatgctatgcaa
tgTTGGTGACCAATAAATACAACTTTGATGGTGATGGATGAGATCATTCT
CAATTGAGGAAGCTGAATGAAGTAAtgccaccaagcatgatttctgttgg
tcattccattaatttctatgagtctctgatcaaagtctagctcttaaatt
cgaagatagtcaacttgtgtctataacacctggacttttggataactctg
taaatgtttctgatgtgcttaagaacagccggagcttcaaagatggtcca
gaatttcaaaaggccttacagaagatgtaggaAGAAAGATAGGTTCATAA
CATTTATTCCAATATGAACCAAATAATTTATAACTTGGATGCTGTATCAG
CAATTCTCTGTCGTTCCCTTGCTATAGTCATTGGGTAATGCTATTGCAAT
ATTTTCCTGTTTATGCTTTAGCTAAAAAGTTGGATCTTTGTTCAAAACGC
ATACATATGCAGGTATTCAAATTACAATTGCATCCAGATATTTGCTGTTT
GTTATATTTCTGAAACACTCCTCTTGGCATCAGGCATCTCTGGTATCATC
TGTAGTTAATTGTTAAAGTTTCCAAATCATAGTCATATATTGTTGAATCA
ATCCAATTTTGTAATGACACAACCCAACATGGTACATCTTTTGCATCCAC
TCAAAATATTGTCATCACTCATACATAAAGATTTTAATCTTTGATTTCCT
CATCATTTACATATCAGTACTGCCCATGTTTCACTTATGATAAATTTTTG
AGTAGAAGTTATCCTATCAACCCATTTTCTTGGAATTTTTGAGTAATTTG
GATCTTGGAAAATTCTATAGCTTGGAGCATTTCAAAATATATTTTGAATG
ATTGTGCCATACTTCCCCTGTTGCTTCAATATTCCTCCACCAAAATAAAG
AAGTGTCATAATTCCGTACTTCATGTTTGTTAAACAAAGTATACACCTGT
TCAAATGAGTTCAAATCAATCTTATGGGGATAGAGTACTGATTTATACGC
AACTACATATCAAATTCATTGTACTTGTCAGTTTTaacaacaacaacaac
aacaTAAGGAAGAGTTTTCAAGGCATGAATAGGTTCACAAGGAGCAATAG
CTGCCAAGTCATTATCACTATGAGATTTTTCAATTGATGCAATCTTCTTA
TTTGTTTTGAATCATTGAATCTTTCCCCTATGATCATCCTAGAAATGCCA
ACTTCCCACCACTTCTGCATTCTGCATTCACTCTTGTTCATTTCCCCTCA
AATAACGTTGTTTTTTAATCTTTCTCAGAGTCTTCTGTGCCTATTCTTTG
CCATTGTTGCTACAATCACCACAATCATTGTACTAGCAGGCTATCAGGTA
ATGAACTCATAAGGCTAGGAGCTGGCAGTTGAAGTATGCATATCCTCCCA
ATGAAAATGTTTTATTGAACAAAGTGCTGCATGATGGAAGTGCATTCTAC
TGCATTGTATGCTGCACAACTTGGGTGCATGATATGATCAAAACCCCACA
AAATGATAATACAACAAATCAGAGGTTGTCTCATTTTCAGAGAGTTGCAT
CATATGAGGGTACTCTGAAAAGTTAGGCTTCTACATATGGCTGTTTTGCT
GCATGTTATTTCATCATGATGTTGCAAAGGACACTGTATTTATATGACAT
AGAATGAATGGCACAAAAGCTTACCCATCTTTCACACTCTCTGCAGATCA
TGCTATGGTCAACATGGGCAAAAGTGAATTCTTGTATCATGCCAGGAATC
TCAAGGCTCATGGTGATGTATTAATGTTTCAATTTCTTTTTCAATCAAAT
ACATCAAGTGCAACAAGCTCATAAAGCTCTTTTGCTACTTCATTTGAAAA
TGAATTGAATAACTTCAAGCATAATGTCTCTTTCACAGATGCCAATGTTG
TCTAACATACAGTTCTATTGAGATCTATTGAGTCAACCATTTATATTGGT
TTTCCTTCTCCAGGAGAGAATTTCCATCCGTGATACATTGTATTTTTGTG
CACTTTCCATCTCTTCAAGTTACACTACCACCCTTGGAGATTACGATGGC
CCTCAGCTCATCAATTTTCACAGACTTGAAGATGTTTTACATTTGAAAAA
AGAATACTCATATACTGAATGTCTTGATATGTCAGAGTTGTTTAGGAAGT
TGTGAGGCTTGACTAAATCATTGTCATTTACTTAAGTGGCTACTCATAGT
CATGGTCAAGTTAGTGAATTACCAACTTGAATGTTTGATGTGTTGACGGA
TAAAAGTTGCATTGCAACCATAATAAGTCCCCCGCCCCCACCATTGCACT
AGTTGGAAACTCTCTGAAGTTCTTGCTGAATTTGTTATACTGAGAAGGGA
ACATGGATTCTCATGAATCAAGAGTTGACACAGGCTTCTCTCCCTTTCTG
CTTAATGTCACTCTTTGGTTTGCCTCTGAAGTCTGGAGAGTCACAACTGA
GAGTGACAGCAGCCCTCCAATAAATGGCAATAATGTCAAACTTTCAATGG
TATTCATAAAGAGGGAGCTTTCAATCTTTTTTGTTTGTGTGGTAATCATA
TCAATATCAAAGTTTGTATGGATTTTTCAAAGAACAACCAATATTCTATA
CTTTTCATTCTGTTATGTAAATCCATCAGAGTCTCTACACAACACGGCTC
TACCCTCAGACAGTCTCCCAACCTGCATATCTGCTTCATCAGGATCAACA
ATGCAAACGACAAAGCACTGCTTGAAGACATAAACATATGGGCATGAGTG
TTGACTTGATGGCAATAGAGTCTTGTTTATTACTCCAATGCTCATGCTTG
TTTGTTTTTCAGGAGATGTCATACCATTAAAGACATTATGTATTCCCATA
TGTCAATCAGATTCAATATAGTTATTTGCTGCTGGAATTCATGAACATTT
GTGAGATATTTCCCATCATGAAAGCATTTTTGTGCTTGAATGTATCTGAC
ACCTTGATTATTATTCGGTAGTGGTTAATGCACGAATAAGTATCTAGTTC
ATCTCTATTCTATGTGTTGTACCATAGGTACATAGCTTTTCAGCGATCTC
CTCTCCTCCTCACCTTTTGCCGGGCCAGTATTTTGTTTGTTGCGAACAAT
AATATGTTGTATTTCTCGAGGTTTTaggtggattgactgactaggtaggg
cgtcccctggtagacagtaggtaaattagttgcagttagttcaagctgtt
ataaagtagaattgtgtgcttaaaatagttaagattaaagtgtctcgaaa
atagaggtaaagtaaataggaattccatagccttcgtagaaactctctga
gaggctcttggagtctctatttctagtctggtagatgtaaaaagaagcct
gtggatcatgtcctgggaaaagcggagaatcttcggaaaaaccagttgat
gcctaaataaggatcattggtacatgtaggtaagtaccagtaaaataccc
aataatctaacactccctcccgatgatctcttgtgcaaggcattatagat
cactgcccacacatgagtttacgatgacgtacgaagtcgttttgtgcgag
ggccttagtgagagtgtcagcaatttggtctttggtgtccacgggaaaga
tcttgaTTAAGCCCTTCCTTACATGTTCACGAAAGTGGTGGTAGCACACG
TTGATGTGCTTGGTACGTGGACGTAGTCGTGGAAGCCTGGCAAGTTCAAG
TGCGCCAGAGTTATCCTCAAAGACCTTACAATACACATAGGGCTGCGTTG
ACTATTTCAAATTTACGCCCTCATTTCCTTGATCAGTTCCATGAGTGGAA
TGGCGTCCGGAGGGCCATAGACATGGCTATGTATTCAGCCTCAGTGGTGG
AGAGCACAACTTGTGACTGCAACTTAGAGGCCCAAATGGCGGGGCAGGCT
GCATAAAAGACTACCCATCCGCTTCTAGATTTCGCAGTGCTAGGATCAGT
CTCTGCGAACTCCTTGTTCCAATTGCCTGCAAAATCTGCGTCACAGTAGC
ATTGGAAGCCTTTGGAAGCATCTGGTTTGAAGCGAAGGCCGATGTGCGTG
TGGCCTTAAGATATTTGACAATGTAAACAATTGCCTCGCCATGCTCCTGT
CTAGGGTCGGCGGAGTATTTGGCTGCAACTTGATGTACATACATGATATC
CGGTCGGGTAGTTTGTCCGAGGTAGTTCAACTTACCCACGGCTGGCGGTA
ATGAAGTTCCCTTGGAATTTCGGTGAGTCGCGAAATGCATGCAGCTGTAA
TGTTACCTTGGCTGGTACTGGCTTGGTGTAGGAGTCACCGATGTTGACGT
CATCTATGATGGCATCTATCAAAGCTCGTTGGGTAAATTCGTAGTTGCCA
TCGCGGGTTCTCTTGATGTTGACTCCAACATAGTCAGCTGGATGGCCTTG
GTCTTCAATGTTGAGTCCGGAGTCACGGAGCCTCTTGATAATGAGTGATA
GCGTGTCGTCATCACTACCAAAGAATAGGCCGTCATCCACATATACTATG
AAAATGATGTCGTCACGGTAGAACACGCATTCGTCAATCAGTGACTGCTG
AAAACCGATTTCGCGGAGCTTGTCAACCATGTACTGATTCCAAACCCGCC
CTGCTTGCTTTTGTCCATATAGATTTGCAAGTAACTTGAGGACATAGTCC
TTGGAGTTCCCATGTTGAGTCTCAATTCCTGGTGGCAATTCCATGTACAT
GTCACACTCTATGGGAGCTTGTGCGTAGGCCTGTACAAAATCTATCTGAC
GCATTGCCCAGGATAAGAAAAtagctaggatgatcatgaaacggattgcg
aaccatgtcacaactggggcataggtttcgaagtaattaacaccatagac
ttgcttgccgccatggaTGttaagcctagccttgtgacccttaatctcat
tggtcgtgagattccgtttgcggcgcatagcccatattgccggaagtacg
tcagtgtcggtgggacctcttctctcttgactagtacccagtgcttgtca
cgcacatgcgcttcaacttcctttactacagcctttacaaaatctccagc
atctggctgacgtatggcttgatggaagtacatgatgtcacccatcatct
ctgcatgaaacgcaatgggatttctcatgcgatcttgaagttccaaatga
gaatcgtgaaagaggtctgcttccgtttgtccattggaagtcccttgggc
ggccatgtagtacatgtttctattgccgtagaagtcccgttgtgacacgg
actcggccatagctcttgacattttgcgttgtcttccacgagaacttgta
ccggcgtcgggcaatacgtcgttcgtgacagcttctccctcagaatcctg
cacgggatcagctggagcgtcagcgagaatgtctgcgtcatcaataggct
caaaatcctgcacgaactccaagggatcgtttggtgcagtcatcgcacga
tcgtttcgtgggattgatgcttcttggaacgttcgagagggttccggagc
tgtaggtgttccgtcgggcctcttcaaccccgcgagctgtttccatgtgg
ctgacgtcacaatgtcaggcctattgtgacgtgttgtctcaaagaagtca
tcgaaccggcaatgatattggggtgacaccaaaccggtcgtgaggttcag
taccaggttgacgtttcttgcatgaaatgggcttgggcctaaattaagcc
ctaagcgtgctcttggtgaccatcttggcatactattgcccgcagccaaa
gaattctgtagggcgaagactgggcatgcaaacgtatggtgatcccgcat
gcgttttcctacttgagtgcctgcgaagagttccaatcgtgaaaccccat
tctcgagcaccggtacagtgttgtaaagatgcactgcataacgtagtgca
tatggccataaagccaagtcaactgcctcaggccatctTGCCATGGCATG
AAGCAATTGCTTCCTTCCATCCTCCGTGATTCCTCTGATGGCTCTTTCAG
CCAGTCCGTTTTGGAAATGGGCATTGACCCCACAATAGGTGAGTCGTTGT
TGCCGTGCGGAGCAGTGGTTGATGAAGGCATTGTCGGCGGCGGCCGTTGT
CGGCGTGGTAGTGCTCAACATTGACAAAATGGTTGGCGGCGAATTGTTCG
AAAGCGAGTTTGGCCTTGATGGTTTCATTGCTTGAGGTGCTGGTCATCAT
GTGGATGTAGCGGAGGCCCGAAAAATGGTCTACGAAGACTgttgctgcct
tgtacctctgtgtggtgagtttgcccttgagttgtcccacaaatccgggc
tgtgtggattccatttggtccacagagaccacttgtcctggccttgtagc
tttgaacacttgtttgcctgactcgctgcctttcgttcgccacggaacct
ttgtcatggccccaaaaaggcaaccggcgcatctcggcggtgtcgtctta
gccagtttcgtcggtatctccccgtttttcgccaattgttttaattgaac
aaatggcaggtgaccaagccggtagtgccagcgcatgagttctgcctggt
catcATCAGCTTGGGTGgaagcttcgaggagttgagattggtcgagtgat
ggagttggcgagaaggtaagtgggccgacacggtcttgttgtgttggctg
aattgtctCCccccctttctcaccatctccctcacttttcttgaggtctg
caggtcttaagaggtcttcttcggccgagaattcggctgggtcctgtgca
atctgtccgcggaggcggtcgagattgacacggacttgctccctcagatg
ggaagcatcacaagccatgtaggtggcttcaaaagcttgataccggaggg
tccccggggcagtgcgaaaaattggtgttttggtaagtggatcatgtttg
atcctcttctttctggtttgctgtttccacagcaatgtgcatccgtcctc
atctgactccatttttgtcccatacttgacaggcgagttgtcttgagctg
tctctgcccagtgctgcggagacagaagaggcaactggagaccgggcacg
tagaaactgcctgggatcttgatggtatcaacgatgccgtcgtcggattg
aatccgaaaaacgaaagtgccgactcctttgatttctaacccccctgaaa
ttccagtgacttttgatccatcataggttttcaggtcttcgaagtgttcc
ttgttgccggagagggttcgagtgcagagggtgtcaacaccgatgcggaa
ggagtcggtgtcgaagcgggcaaggtgagtaggtaagtcctcgcctgtgt
ttgcttgaaaagcaattattGATGAATATTTGTGgctaacttttgccgtt
gttttctccctcactttgagtatggtggagtagaaggagcgggcggcccg
ccgggcccgaaggtaagcaattcgaagggctcgttcgacgcaacaaccaa
cccggaaggcggcgactaacaggtgagtTAGTTTGGGTATTTTTCTTTTC
TTTTGTTTCATTTTCtcacggaaccgcttctttttgccagatcttttgct
tcttatcacaggtaatcggcaagagtggtggtgccggatgcggtgactgt
gtcggatggcgtggagttcaagatatcggtggaagtgccaggtttgttgg
aagaggaaccagaacatgcagaacaaggtaagtagtgaataggcttgaat
ttgcaaaacaatggtgggctcggccatggccagtaagccaaggtccagcc
atgccggggcgcaccatcattcctcagcagcctcagcagcttgcaaagcc
aattgggctagcaaattagcgtaagttgcctggtttgccgtgttttgttg
cctgttggcttgttgctgttgttgctgctgttgctggttgccttgtccgg
cctgttgtctgcccaacttgcagtcttctggtttgtggagcgtccacttc
atgtggtggatgcaccagtggaatgtcttcttgcccacttgtttttgctt
gggttcgttgtccttgggaggagttttcttccattcttcgtccttctttt
ggaatcttttgtttgacctgtccttttgattcctttgcttgccggatgac
tgctgttggttcccttgctttggttggttctggttttggttttggccgcc
ttgtcccttttgtccttgcttgagcttgttgaggagctgttttgagagct
tgaggtcctgaagctgtttgagttgtgcctccaaggcaatgatcttttct
tgatctggagacttagctccccattttccgctgttgacaaggaggtcaaa
tttggcctttgcctttttcatgatgtcttcgtgcgtagcatccttcatgt
ctcctgtctgatccatccagtcgtcttgcaacctgctcatgtaatcgtga
aacgtggcgtctgggaccccttgaaggtaagcttcgaagaggattgtgtg
cacatcgtccacggactgtccccttgccttgagctgtgcgaagttttgat
taaaatacgtatgtatctcatcaatgtttccattgtgttttattgcatac
tgcgtgagctcgcgaaggttagtcctgagagcagtgaccgtggcgtttcc
atcgagagttgccagcctcatcatcgttttgtacatgagaggggctacaa
tcttaggctgtccattcaccatcacttcataatctttcttgtaggtaagc
agggttgccttggcctcctcggtgaggctgctgtacaaacagcgccacat
ttgttcgttgttttgtgctgctcgtttgtctgcgttgacgcctgtcatga
actcgttgcatgctgtcttgagtgtttcagcgtcgatttggccgtattcg
gcaattaggctgatttgtctgccgtccttctttgtgaactgcaagatgtt
ttgggcgccttgatcccagcccatcatgcttgccctgtcttgtaattcct
tctcgaaaatcaccacttggtttgatttcatgttgaatggtgtgcccaaa
gctttgttccttgctcgtgaggcttgcaccatgctcgtgagtgtaatcaa
ttagttcttcgatggcgctacaccggagaggtggcaaggagacagcagct
gcgggtggagctacagctggagcggagcttggttagcgatggcgctggca
aggttagtaaccacagccgtgagtgctgcgatttgttgtgccaattcggc
gttggatggtgcattgcctgccatgtttggtcttggaattctcgattgtc
ttgttctggcgaatggaatgggtttttgtgttgacttgttcacggacttg
cttggctgacttgccttgacttgactagtttgaccggtgtttgatgtagt
tgacgatgtatgacgctcgtagcgttgattctggtgagtgcaacgatttc
acttgttgtgatgcttgagattgatcaggtcccaactcgctgactatctt
ctttgcgcagaggaagcgtgttgtatttctcgaggttttaggtggattga
ctgactaggtagggcccctggtagacagtaggtaaattagttgcagttag
ttcaagctgttataaagtagaattgtgtgcttaaaatagttaagattaaa
gtgtctcgaaaatagaggtaaagtaaataggaattccatagccttcgtga
aactctctgagaggctcttggagtctctatttctagtctggtagatgtaa
aaagaagcctgtggatcatgtcctgggaaaagcggagaatcttccggaaa
aacagttgatgctaaataaggatcattggtgtggtaagtaccagtaaaat
acccaataatctaacaTAATATAATCATCTTCATCGCCTCCATTGCAGCG
CTGCACTAAAAACTGCCAACACACGGCGCGGCCGTTAGATCTTATAATTC
CCAATCTGTCATAGTTTAAGGTCGGTTTTCTACTGGAATCTGATGGCGTC
ATCTGCCGCGCATATCTTGTTTCGAATGTTGTGACACGTGGCGTTGGCAC
AAGGCCCGGACGCTCATAGCTCAACCCGCGCGATCGGGTTTTTCGGTCCT
CGATCTTGTACAATACAATTCATTATTTGTTTCGGCTATTGTTAGTTTGT
TCTGACGACTATCTAATTCGGGACAAAGTCACTCAGTCCACCTTTCTCTT
CATTTGTCTTCTCAGCCTTGCGCCTTGAGCATCGCCGCATTCTTCCACTT
TCAACTACAGTTGTTTTTGCATTGTGCCATCTCTGCAAGCAGCAAATAAT
ATGACACGTCGTTCTGGCCTACCCAGAAATAATCTCCTCGTGTTACTATG
CACCCTATTGTACACATCATATCACTCTCCGATCGGACTCACATTACGCG
ATTCAACTTCATCGAGCTTTGCATTCGCTGCAGCACAGGCAACCGATCCG
CAAACGTGCAAAGATGGGGATCAAACATGTGCTGCCGACAAAGCTGAAAA
ATGTCATGTGGAAACAAAAGACAACTGCTCTGAGAAAGAATTGGAATACA
TTCAAAAAATGACTATCAAATCTTCGGAAGAAAGACAATCCCAAATTTCA
CGATTGAACGAGTTGTTGACCAGAGACGAACAAAACTTAAATTCTGCATT
GATTCCTTGGATTAAAGAGAGATTGCACATTTTGTATAGTTTGGAGGGAA
TGCCCGAAGATTCAAATGATACAGTTGTTGAGGACTCCACATTTGCCAAA
TCAGATGAACAGCCATCAAATGCCGAAACAATACGCACCAACAGCAACAA
CGAACGCCTCATCACTATCGACGAGCTTGCCCAACATACCACCGAAGAAA
ATCAGATTTGGCTCTCAATCCTTGGAAAAGTTTACGATGTCACTACCGGC
ATATCATTCTACGGTCCCAACTCTGGCTCCTACAAGTTCTACGCGGGACG
AGATGCGTCACCCTGCTTCACGACGGGTAAAAACAACCCCGAAGGCGCCG
CAGAGGCCTTGGAAGAATGGGAGGGAAAGAAACTAATGTCGGTAACGGAA
TGGAGTCAATTCTATGAAAAGCACGAAACATACAAGTTTCTAGGGGTGTT
GGCAGGGAGTAAGTATTATGATGAGGAGGGGGAGGAGAAAGAAGTTAGGC
GAATTATTTTGGACAAGGCTGCAGAGGCAAAGGTTCAGGCAGATaaggag
aaggaggaaaagaaaaaggcaaggcttgagaagaagaagagagagaagga
ggagagggagaagaagaagaagaaAGCATGAGAGTTTTACGATGATAGAT
ATCGGCGCGGTCTTTAAAGTTAAACATTTCTTAATGTACTGTGATCATAA
TCTAAAAAGTACAATTTACTGATTTCGTCTTTCTTGCCACTGTTAAGAAA
TGATGACAACCTATTTCTTTCCACACCTCACATACCTACCAGTATGAAGA
CTCCTATCTGCTCAGTGCATGTACCTATTGTGGACATATCCTTTCGTTTT
TGTTCAAAGTGTAGTTCATCGACAAAGTCAATCACATCACAAATTATTTT
GAACTCCAAGTGCCATCACTGATACTGTCCTTGTCTTCTATTGAAAGAAC
CAAAGGGTAAACAAGTATGTAACATTCTGACTTTCCTAAACTTTGAACTT
GAAACTATGTTGCTATCAAAAAGGCCAGGTATGAAAATGAGATTATGGAA
TGAGGACACGAAAAACAACGGACACTCCAATCTCAGATCAGTATGAACTA
ACCAAACACGTTTTGCATCACAATTGTAAAGAAAGCCCATTTCTTCATTG
GTCTCTACATCTTGTCTGTTGTGATCTCCACACAGCTCCGAGCAGTACTA
GTGACAGAACATTTCATTTCTAAGGTACATGCATCATCAAAACGGTCTCA
AAGATCAGTTCTCTCAAACACCCACGAATGAGAGGCACGTTCTGTATCCA
TTCAATTATTGACAATATGTGCTTGAACAAATCCATGAATGTTACATGGT
TTTGCTGCATTGTCATGAATATAGTGAATTGTTCCTCTTTCTTGAATGTG
CTTTGCTGCATTGGGAAAGGGGTTATGATGTTCTGCCCCTTGAGTAATGT
TGGCAGATATACATTGATCAAATATGCTTGATGATTCATTTCTAGGGTTT
GGCTGCATTACAGAGGAGACCAAGATCATTAGTCTGAATTATGATAAGAG
GGAGATGAATAATGATACACAGGTGGATTGTGCAACTTGTGAATACACAA
TGTCATGTTTTGTGGCAGTTACCTTGTGAGTTCCCATAAGGGAAATGATC
ATAGTTTTGACATTGATTTGAAGTTTGATTGGGCTCAATTTGATGACGAC
ACAAGGAATATTTCAATTCACTACCAAGAACAGCTAGAAGATTGTTTTCA
GTTTGTTTGGAGTTTTCAAAATAGAAAAATAAGTTAATCTATTGCAACCC
CCTAAATGTCAATCTATCTCTATTGTAACTTTGTGCTTGCTTGAGGGATG
GGGGGGGGGGGTGCTTGATAAGGTGGAGATGTTATGGCAGTTGGTCCTTG
TGCTGTGGCCACCATTTGGTTGTTTGTTGGTTTTTGTCAACAAGATCATC
ATTTTGGTCTCTTTCATTACCCTCATTGAGAGCAAGTTCTTTGGGCACTT
CCTTATTAGATCTCGAAAAGTATggtgttgagggaattcaagtgttgtgt
gaaaatagcacatttttttactagacactaaaattactgtgacagcgcgt
acacagttttcgaggtactttacttaatttctctacaaacattcaagttc
ttgacaaatcataccactacaatattgtacccacattataaaatcatcaa
catccaccaactgtgacacagcaggtgttgagccagctttcactttgttc
actgtggtacttagcagtggtgctttgcttggcaacaccatttttagtca
catggtgttgtcagttgagttggtgtgactgaattggtgcgtcatcgaaa
gaatccgatattttcgcatcatgtggttattttcacattttgaaaataac
gttaactgtagaaaataacgtagtcgtgagaatataacgtaatattttat
attattttctcacgactacgttattttcacaacaccatagtaaataagat
ggtaaaatattgttattttctcacgactaggtgattttctcacaactacg
ttattttcaaattgtgaaaatgacgcaagcttgtgaaaataacgcgagct
tgtgaaaataacagcctagatgacgttattttcacaagctagcgttattt
tcacaagaagagtcattcacgaaggtaacacgtgtttccaaaaagactcc
gtagctcgctcatgatctcagtcgcaccttctcagcgtctcaaaaactta
tccattttggtcacgaccttgaacacagcatgggatcatgatataaaatt
accagcagccgatgcaagattttttgtagctagcgaaacagaatgcgatt
tgtagagacagaggaagacgtacttttgaaataaagtgcttgtagtagta
tgccacttttctacgcttaattaatatgtactatagtagtttcaaatggg
cgagagcgcctcgcgcacttcgcgcgcgccgcgctcccgcacccatttta
aaagtatgtacccatttttagtttgcaaaatcattctcttgttagacgta
gacactcttttgtgacacgataacgttcccttcaagtttacagaaccatt
gttgtatgattaaaatgataatttgtgactaatgttcacttcaagtttac
agaaacattctagaaaacaatgtcatacgtgatacaaaaagatataattt
taaaggtaggcagatacttaaaaccccataactacccgtgtaagtccaag
cgaaaaatgaattatttacaggtaagttcacatcaacttcatggtcagta
cctgttttggcaaaaagcaaaaaaactgtctcactGGAGAAGAAGGAGGA
GGAGAAGGagaagaaggagaagaaggagaaaatggctcagtttccaacac
aactaagattaccagcagccgctgcaagatttttgtagctagctaaacag
aatgcgatttgtagagacagaggaagacgtacttttgaaataaagtgctt
gtagtagtatgccacttttctacgcttaattaatatgtactatagtagtt
tcaaatgggcgaggcgcctcagcacttcgcgcgcgccacgctcccgcacc
cattttaaaagtatgtacccatttttagtttgcaaaatcattctcttgtt
agacgtagacactcttttgtgacacgataacgttcccttcaagtttacag
aaccattgttgtatgattaaaatgataatttgtgactaatgttcccttca
agtttacagaaacattctagaaaacaatgtcatacgtgatacaaaaagat
ataattttaaaggtaggccgatacttaaaacactataactacccgtgtaa
gtccaagcgaaaaatgaattatgtacaggtaagttcacatcaacttcatg
gtcagtacctgttttggcaaaaagcaaaaaaactgtctcactggagaaga
aggaggagaagaaggagaagaaggagaagaaggagaagaaggagaaaacg
gctcagtttccaacacaactaagattaccagcagccgctgcaagattttt
tgtagctaacgaaacagaatgcgatttgtagagacagaggaagacgtact
tttgaaataaagtgcttgtagtagtatgccacttttctacgcttaattaa
tatgtactatagtagtttcaaatgggcgagagcgcctcagcgccagcgcg
ccgctcccgcacccattttaaaagtatgtacccatttttagtttgcaaaa
tcattctcttgttagacgtagacactcttttgtgacacgataacgttccc
ttcaagtttacagaaccattgttgtatgattaaaatgataatttgtgact
aatgttcacttcaagtttacagaaacattctagaaaacaatgtcatacgt
gatacaaaaagatataattttaaaggtaggcagatacttaaaaccccata
actacccgtgtaagtccaagcgaaaaatgaattatgtacaggtaagttca
catcaacttcatggttagtacctgttttggcaaaaagcaaaaaaactgtc
tcactggagaaggaggaggagaaggagaagaaggagaagaaggagaaaac
ggctcagtttccaacacaactaagattaccagcagctgctgcaagatttt
ttgtagctagcgaaacagaatgcgatttgtagagagagaggaagacgttc
tatgtgatttttggactctagtaattgtgactcaaacagtactatgtgaa
aattatgttaggaataacagttttcccccaaccccTATGACAAAGAGCAG
CTCATTTATTTGTCTGTTCACATTTTCTAGAGTGGACTTTTGGGGCTACT
CGTTTCTGTCTTTTTTTTCCTTGACAGGAAGCCAAATATGAAGAAGgggg
tatcactaaatttcttgtataacaaccgcataggaatatgtagaattgcc
aaaTAGGTTTCCTCTTAGAATGAGGAAAGATTTTcggttcatgacacaca
taaaaaggtgaatctaccctatctttagacacttttttcacatatttctc
gcaactattatttaaaacctatctaggcacttttttagagctcgtcgaga
tctattcaacgatgtataaatgacctatggttacttaaatggtttaacca
gttatactatgtagaaaaccaaggatgttacgtaaaaattgaaagagtta
tttaaccctaccaaactattcatccaacaacacctttgcataatgctcct
gccaatggtactgacacagccacaagttggggttacatgcacagtatgtg
cgaattttggtggtgcatctctcaccagaacaagtgtattgttggtatgc
cttttttgctccacgcatccacttcgtcccggtccactgcctggcatgct
tgggcgccgtctgcatagaatgctccgtagcgacattcctgcacctctta
ctgcgcctgactgtctcctctgcttccaccagctctcgattgttaatcat
ctcccatgcaaacatcctcctaaactccaacaaagtcattttctcgttgc
catcccacacaaagaatcgaaaggcgaggtacatatttacctccgtcact
gcaaacaagaactgaaaacacctcaaagcccagcgagttgtcacccacgt
ctcctcaatactaggcactgcatgccgaagattgttgtgATCATCTACCG
CGTGGCGGTACTTGAAATGGAGGTAGAAGGGCTCCGTGTAATTGAAGGAC
GCAGTTTTGGTCTCGCCAGCCTCTTTCCAAGTTCGAGAATGAACTCGATC
GTCAACAGGAAAGAGCCCACTTGCAGTGCCCATGATCTTCATTGTGTAGT
CGGGCTCTCTCATGCACCACACATTGTAATGTGTATCGTTGAGGGAGCCC
TCCACGGCGGCAGAATCTCCAACTGACTTGGTTGCCATGTGGGCATCGAT
GGCATCTCCGGCGATGTAGCGTGGCCAGAACCTACGCTTCTTGATGAGTG
CACCTGCGAAGACACCCAACTTCCGCAATGCAACcagagcagccaacaca
caaaagccagagtccagaaccacgtacctcgcagagttgtggattgactt
tgttaacctaaggagcaagccaccagtgttcccatgttcgctaaactccg
gttctccaatctcacgcggtcgatccttaccctccacaatctccatgtca
aacaatatcccactatctccgcagcagattgtgtgatactcattcccaaa
gggatgAGGCTTCCTCGGACAAAAAACCCAACCAGGACATGTCCAACGAG
AGAGCCAGATCGACATTGACTCGTCGAGACAGACGATCCAAGACGGGATG
AAGACAGCAGCCATGTTATCTCTCCAAGCCTTGATCATTTCTCGAACTTC
CCAAAACCTGTCACGAAATGCTGGAGGGTTTGGCTTGCATAGGCGGAGGT
GTGACAGAAGGTCTTCAAAAGCGGCGTGGCGACATGTACTTCGCCAGACG
GTAAGGACAGGGTGCATTCTTCTCGTCGTAGTCTCGATTTGTGAAGAAGT
CTCGACGAGGAAACCCAACAACGGTGGCAATTaggagccacaacccaaga
aagcggcacatctcgccaaaactggtgggttgaagactggcggcacggag
agagtcgcttgtgttctcgacaacacaagtcttgagccattcgacgggga
atagctggaggaagaactcgaaggaagtcttggagccaggtctccagttg
ttgaaacctggtggaagcttctggttggtcatcagcttgcgctgacaaac
accattccaggaaaagcgctggccttcaaagaggccagaagacacatctc
ttggtgtctgagttgtgtctggcacgttttcaggggccggggcattgtca
tcatcgacagcaagcccctgggccaagacagttctgatgtcttcggccgc
atccccagttcgtcgaaagtcgaactctgtgccttcgttctcctccgtgg
cgacttctccttggggagtttcaggagaaggaggagcaacgtcaaagaac
aaatcggacgggccctcctcaacaaccttgatgtaacgctttgcagcgta
aagttccacgtccgggaacgattcggacttgaaaaagcaagcaaggaact
agttgccgtttcacgtcacctctcccatgcgaacggcaaccaaatcacac
agccgctgtcccgcaaccttgttgggaaagcgctggtcaattgatgcgct
gggacggaggtagctcagcagaacggagcactgcgtcggcgccgagagtc
ttcgattcggtggcatggtgtcagtgttgtgatgctttttttacgtagac
atacacgtagattttgtaccaggtggatgccaacgacttcggcgagaaaa
aaattgtgagcaaaaccatgacagaaccaccccatagtgctggttcagtg
aataaaaggtcaatcatgcaactggcatttgaccactaaacttctggtgg
tccttctcagtatagtgttctatacgatgcattattggcttaaagattga
ccaattggaacagtactcaatcgtgcatctgccgatagggtagattcact
ctaatagggtgaaactaccctgttgtgtcaccaacCGTTTTATGTTGGAT
CTATTGCACCATACTCCATACTTTTTAGTCGTGCTCCTCCATGATATCTA
GGTAAAAATATACCAGACCGGAAGGCTGTCAATTTCGAAGACATAGTCGC
CTCTCTTGCAGCAGTTCATATAATCATCGCAAGTAAGGAACAGAGCATCA
TGAAGCTCTACAAGGATATCCTCGTCCAAGGCATCCAGTTGGTCCGTCAT
TTGAAGTTGAGTCCGTTTTGAGATGGACTTGAATCATGGCCGCGAATCCT
GTCACATGAAGTTTGCTCCTCACGTGCACTAACTGGTTTCTTCTCCTTCT
TCTTCATGGTGTCACATTTCACATCCTATACAGGTCCAGCAGGCAACGGG
CGAACCGGACCTTGCGAGTCTGACGGTCCACGCCTCGCGAAATTCCGCAC
GATCTCTACTGGTCGGGAAGCACCGCAGGGCTGTCGATGGCGAAGAAAAC
GAGGGAGGAGATGACTTCCTTGCTTCCCTGGAAGGAGGATTGGGAGGGTC
GGGCGACGACGCAGATTTCGACTTTCTTTCAGCCTTTGGCGGGGAAGGAG
ATTTCCTAAGTTTCGAGGGCAGTGGAGACAATAACGAGTCGGGCTGGTTC
GACCTCTCTACTTTGATGGGTGGGGACGAGGAGGACACGGGCAACAACTT
GGCCAGCTTCTTCTCTGGTCTAATGCTTGGTGGAATAGGAGGCGCTGGAG
AGGAGGAGGGCGACGGCTTTGCTATGCTGGGTGACGTCATGCAGAACGTA
GAGGAATGCGGAATCGACCTTGCCGACATGGCCACCAAGGCGCTCGAGGC
CTTTATGACGATGGGCACAGAAATGGGCACTGTGGATTACTCCGATCCGC
AATCCTTCGACGTGTTCGCTCAGATACTAATGGCGTTCAAGGACGACGAC
GAAGTGGAGTGCAGTGAGACTGAGGCGGATCGTTTGCCGACTGCATTACA
GAATTTCCTGCAGTGCTCTGGTAAGTTCATGGTCACTGCACGGTACTCGT
GTGTCATGGGAAGAATGCATATTGTGACCTATATAAATTTTGGCTCTGTG
GTATTATGCAGGCTTATCCGATTTCTTTCCTGAGGATGATGCGGAATCTA
CCGCGTTGATTCAGACCATCTTAGACTCATGCAATCCCATACTGGACACC
CTAATAGCTGGCGACGGAAGTCTCTCAAGCCTCGTGGACGAACATGATGA
GGGAAATGATTTTGACAGTTTGGGCGAGGACTGTGTCAGGGCCTTCTATG
GGGACAACCCCATGGGGAACACCATTCGATTCGAATATCAGCACATTGAC
GAGGTGAGATTTATAGTGTTCGACACAACAGACCACAAGACTCAATTTTG
ATATTCAATAATCAGTTACATAACTTTGATCTTCACCATTGCTTCAGGTC
TTTGGCTGCCTAGGCAACCTGGGCGATGACATGCCGCACTGCGTCATCAG
CTCTCCATCTACCCCCGACGATGAACGCCGGATGCACTCGGTACCCCTGT
CTCTCTTGAAGAAGTTAGCGTGCGTCCTTGGATCGAGCTACAAACCTGCC
CTAGATATGGTGTGCGTTTCGATCTACGAGGGGCTTGATGAATGCCTCCC
GCAGCTTGATGAGGACGAAACCAATGGTGCGACGTCGTTGTGTGGTCGTG
AACACGGGATCGTCCTGGGCAAGACTGACTTTGGAATGGATTCATCAGTC
CTGACTGGTAACAAGATTCCTTCCTTTTGCACGGAAATCTTTGACATGAA
GGGCATTGATATATCCGAGTTGAAGTCGAGGTTGGACCGTTACAACAGAA
ATCGCGAGTATGGATGGACTCTTGAAAATGCCGGTAACGTTGAAGCCAAT
ACTGAGGTTGAAGAAGCAAAGGAAGCACGCATATCATTGAACTCGCCTAC
CAAAGAGCGCCCGTCCCAGGAATCCTCCGAGTCATTGCTTGCATCGCCAG
CCTCATCATCGGCTGTCCATATTTCCATGAGAAACCTTTTACTGGTTGTC
TTTGGAGCCATAGCATTGGCGCTTGCTATCAAGTACTCCAAGGGCAGACG
TAGACCTGCGACCTCCCGTGGATCCGGTAGGTCTGCCCTATCCAATGCCA
CTGTCTCCCGTCAGAACTATGCTCATGTTGCAATGGAGATGGAAGGTAAT
GAGATATTGTAGTGTGTTTTTGAGTACACTGTTCACAGAGACTGCATGGA
TGTGAGTTCCTCTGAGTTGTATAATAAAATAGTCTTGTATCAAGAAGTAG
ATAGGATTAAGTTTTTGTGCGATCTGAATGGTGGCATTTCATCAAGTAAG
ATGATCTCATCCTGAGAGATTTCACCATTGGTGTGTGGTTGCACCCCTTA
GGCGTTCCAATAATTTTGCGATCTGTACAATGAATTATATGTTAAGGCAT
GAAGTTGAATCATTACCAAGGCGTCGGGTGCTTCTATACGAAATTCCAAG
ATATGATAATCTTATTGACTTTACTTTGACTTTATCGCTGCAAATGACCC
TTCCACATTGATGAACGGGCAATTTGAGCTCAGTTGTCCTTCTTCCCCAA
TTCATTTTCACTAAATACAGAGCGCCACCGGGGCACATATGAACTCTCCT
CTTCCGGATATAAGAGTAGTTGATCGACTTGGTCGAAGGTTTTACCTGCC
TTTTCCATAGCTTTGTCAAGGACCGTGGAGACTGTGCACCATGGCAATGG
GTGGAAGAGGAAGAGGTTAGTTGGGCGATTCTGGACAATTCCAGAAGTTT
CAGGCAGATAAGGAGAACAAGCAAATGATAAGGGGATGACTCGACGAGAT
AAAGCGCGACAAGGAAGAACACAAGAAGACGAATAAGAAAGCCCAAATCG
TGAATTATGAGAGACAATGGTTATGACATAATATAGCTTAAAGCTATATC
GTGATCCTCCTTAACAAAGTACTTGTACACTTTTTCCGTTTGCCGCTACT
GTTATTGATCAATATCGACAGATTTGACCAATATATGCTCACTCTTATCA
AATCCCCATATGAAGCCTGCTATCTGCTCAACATGAGACAATCCCCATTG
TTTCAAAGACGAAGTCAATCTCCTCACCTAAATTCAGCATTGCTAACAAC
TCCAAGTGTCATCATCGAGACCATCCTTGTCTACGACTGCGAGAGCCAAA
GGGTAAGCGAATAAGTAACATTCCGAAGTCGCCGAACCATCCCATTTTGA
ACTTGAAACTTCGTTACTATCCACGAGGCTGCATTGCACAAAGGAACAAA
TGGAAACGAGAATAAGAGCAAAAATGGATCTCCAATCCATTCATAAACAT
GAGCTCACCATGCACACTTTGCATCACAACCGTATCGAAACCCCAACACA
TCATACGTCCCTACATCGTCTCCGTCATGATCCTCCACACAACTCTGGGC
ACACTCTTGTGCACTAGTGACAGCATGTTTCATTTCTACAAAGTACCCAC
CATCGATACAGTTAGAAAGAACAGCACGATTGAACACCCAAGAACGAGAG
GCGAATTCGGTATCTGTACAAATATCGACAATGTCCGCTTGAACAAATTC
AGGAAAGTCGCATTCTTTTGCCGCATTATCGTGAATATACCGAACTGTCG
CGCTGTCGCGAATATCTTTGGCTGCCTTGGGAAAAGGGTAAAGGCGGAGA
TTAGAAGTCCTCTGTCTTTGTTCCGTCCCTTGAGTAGTGTTGGAGGACAT
GGATTGATCGAATATATTTGATGATTTGATTCCAGTTTTGGCAGCCTTAG
GAAAGAGACGAAGATTTAGAGTCTGAAGATAATTAGGAAAAGGCATGTGA
ACAAAAAGTTGGTTTACGCAACTATTGGAAAGATACCAATCACATGTTGT
AGCCTTTACCGATCGAGTCGCCACGAGGCGAGAGAGAGATGCTGCGAACG
CATATGTTATTATTGACTTCATAGTTTGCTTTGAATTCGTAATCGTTAGT
AACGTTGCTTGTATTATGAGATCCCAGGTTGCACACTGTCTACACAAACG
AAGAAGCAGTATGAGAAGAGGGTTCTTGAAAAAATGATAAACATGGGAAG
ACCCTGTTGACACATGGGAACAGTAAAAAAGTGAGCGTGTGTCTTATCTA
TTGGTCAGAGCCGATAGCTCACGGAAGGTTGTTCCGTCATTTTAGCTTAA
ATAAACTGTCATTATAGCCCCGATAAACGCCATCTTAGTGAAAGCTTCAG
TTTCCACTTTTTTGTCAATTAGATGTTGCTCTTGCTGTGGATAACGGAAG
AAATGTCGTCTACCCTCATCCAAACCTAAGCGAAGACATTTACTTGCGCG
CTAACGTTGTAATAATTCAAAACTTATGGGCGACAGTCCGGCAGGCCCGA
CAATGGCTGCTTTTCTTGCAGTGCTCCCGAAGAAAGGATTGCCATGCTTT
GAAATACATTATGCCACACACGTACAGTATACTTCTGATTTTTCAGTGAA
ATTAACTTATGCTTTAACTAACATTTCCGATAATGCCTATCATTATCAAA
AACTTTCTGACAAACATCAACAACATCATAAATGATGTCAAGTCTTTCAC
TCGATTTAACCCCATTTCAAAATTGCCGCCCCCCATGACAACCCTGCTCC
AAATCCAGCACAAGCAATCACATCCCCCTTCTTTACCCTCCCACTCCTAA
CGGCCTCATCCAAGGCCAAGGGAATACTCGCTGCACTAGTATTGCCATAT
TTATACAAGTTGGTAATGACCTTATCCATGGGCATGCCCAACCGTTCTGC
AACTACTTCCATAATCCGAATATTTGCTTGATGTAAGAGGAGATGATCGA
CTTGGTCGACGGTTATACCTGCCTTTTCCATAGCCTCTTCGAGGACAGTG
GGGACTTCACGTGTGGCGAAGGAGTAGATTTTGCGGCCATTCATGGTCAT
GAGGTCGTAGGAGCCGTCGTGGACTACAGTGCCTTCACCGGGGGTGGTGA
TTTTTTTCGGTTCTCCCCGATAGCTGACAAGAGATGGCGTCAAAGTTGGT
TAGATGCAAAAATACAACAAAGCGCGATGAGTTGACAAAACTAGTCAAGA
TGATTGCGGCTTGTGATTTGGTGCATCGGAATACAATTTTCATGCATTGT
TCAAGACAGGCAGTGCAACCCTACCCTCAGGAGGGAATCTGGTCATCAAT
TATTTTCAAACCACTTTTTCATAACACCGAGCCCACTACTTTTCAACAAT
AATTATGAAACGAATCTACTCACATGCACTTCAACTCATCGTACCCTCCA
CCATTGGAATGCATAGAATATCCCAAAATACCAAATCCATCCTCTTCACT
TTCGTCCTTGGCGTCATCACTCTTGGTATTGGTAAGAACCATTGCACCGG
CACCATCACCAAAGAGAATACATGAATTACGATCGTCCCAATCTACCCAT
CGGGTGAGGGCGTCCGCTCCTAGGACTAATGCATTTTTGCAGGCTCTGTT
GGTTTGTTGTATGTGGTGCATCGTGAACGAAATGCGAAAAAGATAGAAAT
CAATGGTGAATCAAGGCGAACAAAAAATCGCGGTGGAAATTCATGCATTA
AGAACGCATTTTTCTCCGTCCCTCCATCCACAACAATCCCAAATCTAGAA
ACAAATACATTCTTTCATGCAAAACTCCTCATATATATACACTTACCCAT
TCTCTAAATACATACCAGCAGTAACAATACCAAATAAAAACCCCGAACAT
GCCGCAGTCAAATCAAACGCCACAGTTCTAGTAGTACATCCCACCGCAGC
GGCAATGGAGGGGGCATCTCCAAAGAGATCGTCTGGAGAAGATGTGGCGC
AGATTACTAGCTGAATGTCTTCTGGGTTTATGTTGCTCATTTGGATGGCA
TTTCTGGCGGCTTTTGATTTTGTTTTGAGAGTTTATTAAAGTATTTTTCA
ACgatggatggacggatggattgtttggatcgaGATATTGCATGTCATGC
ATGGCCAAGTCATTTGTGGTAACAAGGTTTAAAATACATCAGACACGCAA
TCATGAATCTTTTCGATAAATTCCAATCCTAAAAAAAAAAGTGCATGGTG
ACAAGACAGTGAACTAACCATCAATACCCAACGTTCTCAAAGTTTCCCTT
TCCGCCTTCTCGCCTCCATCTTCATGCACAACCTTCCTAGTCCCATCATG
AACCAACACCCTTCGTTCTTCAATGCCAGTCCTCGTTCGGATCCATTCAT
CACTGGTGTCGTGAACACTCTCCAAATCAAAGTTGGTCAGGACCGTGCTG
GGAGCGGAGGATCCAATGCCGACGGGGCGGACGGAGATGGGTCCTCCTGC
GGCGTGTAGGGACGGGTTTGCTCGGTGGGAGGAGCGTGGGGCTAGGAAGG
CTTGTGTTGAGGTGAGGAGGAAGGAGGGGAGCAAGAGTCTCATGATTACG
GATAATGTATATTGATTGATGGAATAGTTTGTCGGCGGGATGTAGTAACT
GTCACGATCACTTGAAGCTACAATACCTAACTATGCAGAGGTACGTTGTT
GATTGGTTGTATGTTGTATTAATTACAACAATCAAATATCAAGAAAAGAA
CTGCTTCCATTTCCACACTTGCCTATCCGTCCTTAAGCCAAGATTGATCG
CTTGCGTCTCCGTCGACACAACTAGTGTCGTCGTCGCCGCCGTACGATAC
GTCGTCTATGTATCGCCGCCTCTTTGATGGGTGATGGCCTCGGCGGTCGT
TCGGACTTGCTGAAAGCGTTATCAACAACGGCTCGCCAAATTAGCGTTAC
ACTGCATCCATGTAATAGATAAAGTACCTTTCTTAGTTGAATCGAAAATC
TCAAACAAGGTTGATTAGTTGTTAATGGATTTACACTATATTTACCCGAT
ATGTAGGTAATTGATGGAGTGGATCGAGGGATATGTTGTGATGTTTTTGA
TACCTATATTACCTGTCTTACAAACGTATTTGATGACTTTATTTAACGAT
ATATTTAACAGTGAACATTTTCATACATCTGTTTAAAAAGGTAAGATACC
ATCCACAAACACGTACGAAAGATTTGCCACAGATACATCTACATCAACGG
TGACGTCAGCGATCTCGTTCATGCCCCCCTAACCGTAGCTCCGGACACGA
AAGTCTTGGTGAGAATCGTGTTGTCGACGGCTACTTAGAACCGTTGATGT
CACCATTGATGGGCATACGGAGAGAGATCCATCGTCGACGACTCGATTGA
TCCTCCCTGCGTCGGTCGTTTCATGTTATTACACTCTACGTATTGTACAA
TAATAATAGTCCTATTATTTTATTCTTGTTTCCAGTGCTGAACCCGTCCT
TAAAATATTGGCATAGATTTCTTGTCAATTCAAACAACAAAATAATAATT
TCAGGTGAGGTCCTGCTGCTGCAAGCTCTCCCATTACAGGTACAATACTG
ATCGAAATACATCTCGGTCTCGACAGATGATACATTATATCTAACTTGAC
ATCAATCCCTCCTCGTGTCATCCCTACAGCTCTCCTGAGAAGCACCTACA
AAGACAGAATCACAATGAAATTCCAAACGTCCATCATCTTCCTATCGAAT
TCCCTTGTGCTTTCGGCGGCATTCGCCCCAGGTGAGTTCGACGAGTGCTA
TGCGTTCTCGTTTCTGTGGACGATATTATAGCTTCGCATGACTGTGAAAT
GGGATGTCAGTGCCAGTGGAAGGAAAACGAAAGGGATGTTTGATACGTGA
TTTTTTGGTTGGGCGAGTGAAGCCACGTTGTGTTTCAACTGAACGCCCCA
CGTTGACTATTGCGGCTATAAGCATGGGGGGATTGACTCTACCGTTGGCG
CTAAGATTGTCTTTAGTGTGAACGATGGAAAGTACGCTATTGTCAGCGGG
AGACTATCTCGACTTCGCTCATCCAAGAAGATCCGTCTTCGGAGCGTAGT
GAAATGTACGGGGTTACCAAAATGGAGACAGTCGCATTATTTTCCTTTCG
CTTGACATTTTTGGTATCCCCTGAGAGATAATCTGAGGAGAACTAAGCGT
GAGACGACGAGGAGACCTATTGGAGCATCCCTTATACCTTGGTTTGTTTT
TGTGAAGGGGGGAGGGTTTTGCTTGACATAGACGCAATATCGTGAATGCC
CGGAATCCCCCGCCATTTTAGACAGATGTTATATTGAAACGCGACATCGT
TCTCACGCCTCCCTCACTGCCACTCTTTCCCATTGCAACAGTGTCACAAA
CCAGGACCTTCACCTCAACTGCCTTATCCATGGCCGACCGCCGAGTCGTC
GTCACTGGCATGGGTATCACATCCTGCCTCGGTAACACACTCGAGGAAGT
CAAAGCCTCCCTGCACGAGGCCAAGTCCGGACTTGCCTTCGATCAGGAAT
GGGCCGACCTAGGGATCAAATCCAACGTCCGAGGAAAGCCCAACCTTACC
GAGGAAGATTTTAAGCAGCTCATTCCCAAGGCTAATTTGAGATTCATGGG
GACGAATGCCAAGTATGCCTACATCGCTATGGAGAGGGCCATTGAGGACT
CGGGCATGAAACCGGAGGACTACCAAGAGAATCCTCGTGTTTGTGCCATT
CTTGGACAGGGAGGAACGTCTATCCCCGATATCGTCGAGACAGTGGAGGC
CGTGAAGGGAGGAGGACGCTGGAAGAACAAGGTGGGTCCCTTCCGTGTTA
CACGATCCATGGGTTCTACTGTCAGTGCCGTACTGGCCACCGCTTTCAAG
GTCCAGGGTATGAGTTTCTCCATCTCCTCGGCCTGCAGTACCGGAGCGCA
TTGCATTGGAACTGGGTATGAGCAAATTCTCTTGAACAAAGCCGATATGG
CATTCTGTGGAGCTGGTGAAAATGTCGATTGGGACTTCACTAGTATGTTT
GACTGTATGGGTGCGCTGTCGACCTCATTCAACGATACACCCGAAAAAGC
ATCTCGGGCATTCGATAAGAACCGTGATGGATTCTGCATTGCTGGTGGGG
GAGGTGTCATCGTCCTCGAAGAATTGGAACACGCCAAAGCCCGAGGAGCC
AAGATTTACGCCGAGCTTGTTGGATATGGTGCGAACTCTGACGGATACGA
TATGGTGGCTCCCTCTGGAGTAGGAGGAGAGCGTTGCATGGAACTCGCCA
TGGAAGATGCCAAAAACCATGCTGGAGACAAGCCGGTAGAATACATTAAC
ACCCATGGAACATCTACTCCTGTCGGTGATCTTGCAGAACTTGGAGCCAT
TAAGAGGTTGTTTGACAGAGTGGGCTACCAGCCCAATGTGGGATCAACCA
AGAGTTTGTCAGGTCATGCGCTTGGAGCTGCTGGTGTTCATGAAGCCATT
TACACAATTCTCATGATGAACAATGACTTCATGGCAGAGAGTGCTAATAT
TGAGGAGCTCGTTGAAGAGGCTGAGGGTTTGAATATTCTGACCAAAAGAA
AGGATGGTCCTTTCAAGAGAGCAATGTCCAACAGCTTTGGATTTGGCGGA
ACAAATTGTGCACTTATTTTTGATAAGTATGAGGAGTGATGGGCATCTAG
TGTGTCCTGTGTTGGGTGTTCAACCTGATATCCTATGAAGGATAGGAGTG
GGGTCATTATCAAGTGGTGATTATACTCTTAATTGCTAAACTAAGACGAA
GTAAACTCGATCGTCCAGTGCATAGTAAGATCATCTCCACCCCGTACCAC
CATCAGGTTATTACAAACACTTTGTATTATACCCTGTTTTGGAAGGTTTC
ACACCAGAGTCTCCTTTTTTGAGAGAATTGGGTTCCATTGCAATGCCAAG
AAATATGACCAATACTGCAGCATCTCCCTCTGTGTTCACaccccactact
cacagtctacagagacccgaatgaagtctacagactttacttcatgacag
taacattcatctgtaaaccccGTTGGTATGAGCTAGGCTATCCCCCGTCC
AGctaatgctaacaaatacaagaaatagcatattagactcattacctacc
tggctcataaaatatagactagttggtgctagaactaaaaatgggcaaat
ttggccgccgttatggtcacataaaccagactgaacagcccaatccaaga
cttaagaattgcttcaatagcttccactccattgggactagtcagttttc
agcattgcccatcctagacatggccaagtgaaaaagtcaattgagaaatt
tcatgaattcccgtattttattcaattcctatttacacttggtcgtatgt
aaatatttaatatatgcatcaTAGACATGCCATTATCATGCCGCCACTCT
CAAGACAACCACTTCTACTTCACCCTTGGCAATCATGTTTGCATCGGTCT
ATTACATTCATCATCATGTCGCGCAGGAGCACTTCCTTGTCAATACCTCC
AGACAGATTCCATTTGGGTAAAATCACCCATTGGCATGATCTCACACGAT
CCTGATGGGTCTTCAACAATTCATCATGTCTTCCCTCTTTTGCTGTTGTC
CCCTGCAATATTCACAACAGCTGGCCTATATCATGTCATAGCAATCATCA
GGCACTCAAGATCATTGCCTAAAGAGAGTATTTGTGAGCATTGAAATCAA
TCGCGCTTGTTACTCACTATGATCCCCACATTGTAGCTATTGTGACTGGT
CCCAATGATTATTGCAATGCGGGATGATCTTTACTCTCTTGTTTTCTACG
AGGCTCTTCATCACGTCATCACAATTCAGCTGGCCTCTATCATATCATAG
CCATGGGGTACCCAGGATCATCATGTAAAGAGAGTCTTTCTGAGCACCAT
GATCAATTGCACTTGTTACATACAACGATTCCCATTATGTTGCCATTATG
TCAGCACAATTGCAAGGGTTAATAGCCTTGACAATCATTGCAGTGCTAGA
ATATCTTTACCCTCCTGTTAAGTACAAGGCTCTCCATCATGTCATCACCA
CCACTCATCACATTGTCACCAACACTTTCATGGGTCATCTTTGACCACCT
CTGGTGTACAATCACAATATGCCAAGGCCTACCACTAAAACTCCAACAGC
AAGGGTACTCTGTAGTACTTTAACTGCTGAGACTACtcttcgacaggcat
tgtgtatgtgctgcttgcagggtcagggtggagatgagtgggagatgaat
tgttttacaatcacatcaaccgtgtgacacacaatactgcccagaatgca
caatggattatctgaagcgtagatggtacaatccaaagctgatgttgagg
ttgatatcttgtggcatcataaagaagctaacaaactgaaagctatctac
tgatcagctgaaTCAGATatgcaagcctcatggtcagacatgctcaaaca
agaagaaagatgaacttgttgagactgttaagctaggttcagtgatgaag
caaagcatcatagaggtagaatttttttgaaaaattcctttctgcagcaa
cgctcacaagatgattgttctgcacacaaactcatattgctgaatgaaga
gagagtttgtacagcaatcaaagcaatagtcaaatttgggatggaacctt
gttgatatgtttgagtgtggacttcttcaaaataaaaatgaaggaataca
tggcaacatcattggatggttggttagtcatcaAGTATGATAGTTCTGAT
AGCAAGATTGAATCCAATGCAAGTGATTCTGACAACGAAGTCATCAAATG
GATCAACAAAactatgattgtggattggagattaaaactccatcaagcaa
acacctccttcagaacaaaataaggactttcattgacttgctcacaattt
gaattttggagttctgccttcagacaactagtgtacaagctggagcatca
tgtgcaggtgttacatcatgatacagtaatgaatttgaagtgcattttat
tgtggttgctggctctaaacagtgcattatgcattcctgatatgatttcc
tggtgccaagataactcctacctgaagagcattctcttaggaattaacaa
ccaaagtgttaaatggatgtacacactgcatggtcttcaaacaacctgaa
cttttaaatccctgacttttgagaagaaggtttttcttctcaatcttatc
ctctcacacacgactgcatcatttttaactaatcatttggaagaagcttt
gactatgattcagaatcagttgcccttcccagagggtcgtaaaataattc
cagaaattgttgcaagatggaattggtcaaaagaaagagttgatgagatg
actcgttacttagatggtatgaactatcgtcccaagggcataccaaagtt
gcagcttgttagtgggaattcaagagtgaatttttgtttcataccaaaac
attgcttgccagaaaggatatcacctacagggaagggctatgcagcagtg
caaaatcatcataagcattttaaaatttcaatgaaggatattctatttga
gcttgcaataatctataaaattgaatccaaccaggggagttgagacagat
tctcccttggtgcaacacggagatctgagtgctattgacaactaaatcaa
caaacaattggagactgcaaattttgagaggtagaaggaggctgccaatt
atgccaatgaaggaactactactgacagccattacaagttaaacaatctc
attcatgatgacaagctgaataagattcagttagacaagaaattgtgtca
cattacagaatatcagctaacttacgttgattcagggGTCTATGGTCTCA
CAGAGGTATCTACACTTGCGGAGTATTCGGACTGATGTGAAAAGCTCAGT
AGACTATTACTATGCTTGCCACCCAGGGTGTGATCAATAGGCACTtgtca
taggccaagaatctgccttatttaatatccctatgcaccaaacagaaaac
tcccaagtaaggactcatccaaaactctccagtgagaagggatccttaca
aggacaaagatccagaaatttggatctatgcaacaggagaacaCCCCTGT
AGAGAGCACAGTCAAGAAGATGGTATAAACATatactgcaaactaaaact
ccggaacctgcctgtacacttccaaaatgtaacagtgtaggggtggctta
ctagaggtttcaagagtgtacaggtggctagccagatttttatgaatcgc
ttaagccacaattccatttatcacactttattttacacataaaaatcttt
caagtgtaagggtgacgtacaagtagttcatgaccagaacatttcatgaa
ttacacatgatgtccaagaagatcaccagttgggtctagttttggtgatg
attcaaggggtgtttaatttatttcattggggacaactcattggtcctat
ttttattgacaaatcagttggtttcatatgtgttctgacaaatttttata
tgcactcaaaatatgaataagtacatagttcaagaattcctgccccagaa
gtaagtcactcattggctagacttattctcattaataatgtcacgattcc
aacatgatagtatattttacacttgatagttatgtataagtactatgaga
agtgactgcaccaacaaaatgtcaacacaatagttggacatcacataata
tttcttatacatctatggtatggtatggtatcgtgcaataccataccatt
cctacaatacacctgtttgcaccaacagcaactctaaagtgcattctcac
ttctatccccttgcctcaacttctttcaaaaacattgataccctgccatc
ccatctcaagaaccaccagaactcagcctgcagttagtcctcccaagtgg
catcgcttcctagccaacaataattgacagaggcgggtactttacaaaag
tgatttgttccttctaatttttttcttttgctgtgcacttatcctttatt
ttcaattgaatgcctgctgtcttagttccggaaaaaccaaaactcggccc
acagactgagtttagcctcctgcccggaatcacagtctagccaaaaaaca
attggcagcagcaggtagatttctatggtgagtttttttgtttcttcccc
ttatctacctatgattatcatctatgcctcaaaaaatcaattgaattcct
tacaggcctaccacgggccatgagaacagctgaaacttaaaccccagact
gagttaggcatactgcctagcattgctatctagccaacaacaattggcag
tggcgggtatattttcaggtgaggtttttagttcttcccctttctatgca
tgtctattggctccacctcaaaaacaatttatattgaatatttacaggcc
taccatgggccatgggatcggcctgaagtcagcccacaaactgagtttga
cgtcctgccaagcatcactgcatagccaacaataattggtaggggccggt
atgttttgaaggtgagtgtttttactcaacctcttaaccaaaaaattagc
tcatgttgaaaatttatttcaattatatgcttacaggcctacctgttgaa
tggccaaaactcagtccacagactttggtatccttccttgcatcaccacc
tagccaacatttaggccgagttttattactctacctttttacaaatgttt
tcactacatcagttttttccaattaaatgtttaaggtctttcaacgggaa
cagccaaaactcagcccacagagtgagttcagtctcctgcccacattgtt
gttagtaagatgatatgtttttttaattgtatttcgtatttgaattacac
tttattttcaattatcatcattatattgcaataagtgttggtgcggtgct
gagaaaaaataaagtcttagtgttaatatggaactgtgactttgctggcc
tcattctttggggtaatgaaggggtggtcctggaagagattagcatgtac
ttgtgtgtaattattctagtaaaccataacaatagcttgaacaatgcttg
gacatactctctcttagcccaatcattaccatacactcgtctgtagtcaa
acggtatacttcaataacccaactgtatgctcctgcaacccgaccataca
cttcaataacccaactgtacacttctggcaacccagcggtacacttccag
tatgccacaggtaaactattttttagttactaagtcatgtggttgtagcc
tctatatagattgatatcaactctatattttaatgagaagtcagtttttt
gtcaaaaataccaattcctttcatacgtaggaataaatacaaacacttgt
ttttgtctcatgttaccagaaacctgctagtatgcttcagtatctctatg
gtaaacaagtgtgcagtagagttactgaaatgtactgttggggggtgggg
ctccagtaagctatacactcaagcgtacaggcaggttactggcatctttG
TTGCATTCtatcaggactttgtggaacctacacagaatccatttgtttgt
tttaggatgaaaggaatcgtggtgcccttccatcctcacttgttcattgt
aattgaaaaactagtagctcacaaattatcaacaccaacaaGATGTACCA
TCATGTTTTGTTTTTAGCAAAACAAAACATGATTTTCATGATAAATAAAT
GTATAAAAAACTGATGGGCTCCAGATGAATTTTGGAGAATGAATTTTGGA
GGGAACCTAggagcagttgcatgagtactcccttctcattcctgcaagta
tgaactgtctcctgagaaggtttatgcaaataaaacttgtgttggatatg
ttttctgatgtacgtgattgcataccgtgtgtttgatatggttttcttgg
gaacatatatcctatggttttgtacttctcttggggggaacatatatcct
atggttttgtacttctcttgggttgcacaaagtgaagaggacctttggag
gttccatgttgaagcttaggaagattatgtgtgtaagcagattcttggtc
tatgtcaTATTTACACTTCTGACAAGATAAAAGAACTAACAAATTTCAGC
CTTTCAAAAGATCTTGGATGAGCTTTTAACTCCTTCAAAGGTTCAAGAAC
TGGCTATTCCAGCACAAGCATTGTCACATGAGTTGGGGGCCTCTTGAAAA
CATCTTAACCATTCAGTGCTTTTATGAAGATCTTCAGTCCCCCTGATCCA
CATCAATGGTGATTTTATTGATCAGGGATCTATACTGTTTGTGCCTTCAA
GTAAAACTGAATGTGGGTACAAGGCAGACACAGTTCCTCTGTTTGCAGCA
TAGATTGCAATGATTCATAGCAAAGACACGAGCCAAGGACTGTCAGCAAC
TGGGGCAGAGGAAAATTTTTCAAACCGTTTTAGTCATCAATTGCATGCAT
TGGTCATGATGTTTGATACCATCAGATGTCCAGCAAAACATATGCTATGT
TGCTATCACAGACTCTCACTTTCTACTCCATATTACAAAATTGGCTTGTC
CCTAACATGTGGTTGACTTGCTCTGGGCTGTCTTCCAAAAAGTAGAAGAC
CTTTCTGATAAACAATGCTGATTCCTTCGTGCAGTGATGTATGCTTGCAT
TGCAACAGGGTTTTGAGTACTGGCAAGTCTGAAATAGCATGAAGCAGAAA
TTTTGAATGTGACCAATCTCTTCGTCCAATCAATTATATCTTTCAAGACC
AGCTTAGACTCAATAAGGAAGAATTTTGATTCACCACCTCCGTTTTGTGC
TGACTTGGTTTGGGGGTTTGTGACTGTCATGATATTTTGTCCATGATCCA
AAAACATGTTGCCATGTGCAACAATAGAGTCATGTGTTTTAGTAtctgca
ctagaacagagtattttgcatatttttcattatcacaatgacctaaattc
aactCAAGACTAAAGTCACTGTAAAGTCATTTTATCACACTATTTGAAAT
TCTCTATGTTTTTCCTGCaaaccccaaccaaatccgaaaacctaacaccc
aaacccaCCATCAAAGGCAATTTATTTGTAATTCAACCCCAATGCATTCA
ACCAAGCCACCTTCCAAAGTAGAACCATGAGTCATACAGTCAAGTTGATC
AGCAACCAAATTGTGATGCAATACATCAAGTGATTTCCATTCTAACTCAT
CGTTCATTAACAAGGGATGAAATAAAGACATAGGATGCATGACCACCAAC
ATTGAATTCCGGAACCTATCCTACATCCTTGATCATATTTATGATGGTGT
TAGTACAAGGTGGCTCATGTTCATGTGGAGAGGAAAGAACATTAGTGACA
TCCTTGGCTTCAAAGTGCCTTTTCTTTGCAAGACTTGCAATGTTGCAGCA
CATTCTCGGCTGACAAAGCCCAAGACATCCCTTTAGCTATAGAGAACCCC
ACCAACAAAGGTGGGGTTGTCATCAAACATTGCAATGCGGGAGTTTTCAC
CATCATGAAGCATGGGAATGTTCATCTTGAATTTGAGTACCTTGTTGTGC
ATATTTGACAAAGCCTTCAAGACAAACCTGCAAGTGTGATGTCCTGCAAC
ATGGTATGGATGCCCATTGCCCCTACAAAAAGACCAATTCAATCCTTTTG
CAACAAATACCATCATATGGAACTGTCTGGGATGATTTTTGTTATAAAAA
CAAAGATATGCAAGAAATGCCAAGAAGTATTGTAGGCAAACATCTTCTGA
TCATATCTAGCTTTATGATCTTGACCCCTGCCTTTGCTCAGTTGTATTGT
AATGCGCTTAGACCCAGGGGAGTATTTCTTTAATCCACATTGGCTCAATT
CTTTTTGCTAGACGCAAGTTAGAAAACATTTTTGTTTGACTTGAAAAACA
TAGCATTTATTCTCCACTTTACATTACAGTTTACAGAGTACGCCAATGCC
CTGCATATAACTTACAACTTCCATGAAGACATTTGGTTCTCTTATTTCTG
TTGCAAATGATTTGTGGTCTAAGAAACACAAGGGGTCCTCTTCACTGGAT
ATTGAATGGCTTGATGTGATCTGAATTGTGGTGCGATGTACCAACTGTTA
AGAGTCAATTCCTTATGGTGTTGTCTGGAGAAATGAGAACAGTGATTTCT
GAGTTCAACAAAGACATCGTATTGCTGTAATATATACATCAACAGTAACA
AGAGTTGCCCCTTAGAATCAATTTCAGTGTTGAGTTCTTCATAGCACCCC
TACCTGTGTGATTTCTACTTTCCACATCATTGCTGGATATCACTAGGTTT
ATTGCCAGCTCATATCACATGATGACACAGACCTAATAATATGATTAATG
CTGTACATACACCATGATACCACAGGTCCACAATCCACAAACGAGACAAG
GTTTTCATGAAGTTATGGTCACAACCTTTCAACCACACAACTGGCCCTAG
ATAAACCATGTCTGTCACTACAAATGCATCTATTTTATGGCACACAAGTC
CTACCCGGATGCTTGGGCCATTAAGAAGGCCAGCGGTCCACAATGGCATT
CCCTCACCAAGAGCCTACCCTCTCCAATCTGTGCCCCTGGGACAAGGTAC
TGCAGCACATCACATCACCCAAGCTGAATTCCCTGGAGAAATTCCTCCAA
CTCCCATACAAGACAGTGCACTGGTGGAAATCTGAAGTGGCAGGCACCAT
CTTCTGCTCTGACAGCTCCGTGGGAACGACCTCTGGAAACCATTCACTTG
AAAAGGCCGAGGGCACTTTACGTGAAGACGTTGCCTAGCACAAGACCGCC
ACGGGAGTCAAAGCTTATCTGCACCATACATCAGCACGCCAAGGACACAG
TCTCAATACACTCCATGGCACCCCTCATGGAAGGCCACAGACCTTGGCAT
GGTCACTAAAATTCaagtctctgaagacacctcaacctaggctcagacaa
ctcatgggtcaattgcgtgattgaacaaggaagcgtgatcgtggtgcaca
actggccgtatatgccggaccttgctccagaggtatgtgatgccgcagtt
gtcatcctctgcatggccatgggcaaactgggctctgccacaaccataga
gaaatctaatgcataggcattgggggtatcctcagcggcctcatccttaa
agaagccagcgtactggctatccacacaggatcaccagctgtcatgggat
gcaacaacatgggcatggcattgcatgcccaacaacaaatccggcccctt
ccagcagatcaacctcagtccaatgtgatcggggtcctctgcacaatcct
gttcaagatacctttccccattgcatattgacatgtttacgggcaccagg
acgacacctccacttttcaagacctgtcccttctataccaactcaacatt
gttgcagacaccctagccaaatccactctggaacacactattctgaacaa
gcaattcatctactccagttgacccatggatggagcacagatataccacc
tggggcaaaactcactggatccctcaaacaaaacatcatttccaataggg
ggcaggaaattgcctgagacctttaAACAAGTTGTCAGATCACATACTCC
ATTGGTTTAAATAAAATTGATTTCCGTGCTATGGAGCACGCTATGGCGTA
AAGAGGTCTCTCATTTTTCAGGGATGAATAGAATACTCTCAGGATACGGC
CCCATGGTTCATaatgtatgcccctgctgcggaggcatggatgaatctac
actgcacatcacacaatgccccgaccctgataggacagccatgttaacgg
agtaagtcctcacactaatatgctggctggaggagacatgcatggacgac
tccattacacttggcctacttgactacctcttgacatggtggtgccggag
cctccaagctatcctcgcagaccaccttgccctcacacagtatgataggg
actatgatcatgtcggctggaaaaacttcttgtaaggcaggatctcctac
tccctgctagacctgggagcaggctacatctccaaatcagtatccagaca
gcacattaagtcccggtctatcccactcatccagcacttacttagtatca
cccaccggcagtgatcataccggaatgcccgcgtgtacatctggagaaag
aggggctcgcctcagcggagcactctcaaatcatggaagaggtccaccac
atggtgctagttgacccatctaacctcctactatgtcaccaacacctact
tcaacaggattgggaacaccttgggTCAACCAGTGCAACGGACCGTATAT
AGTGGCTTGATTAACTCGACTCAGCACTTGTAGCCAGATGTTCCATCCTA
GCTAACAGACCCCAGCACCCACAACCAACAGTGATGAAGCCACACCAGGC
AATGACTAATCCCAACCTGGCCAAATGCAGGAGACCTTTCCCCCGACAAC
CTCAAATGACCAGTGAGCTTAACCTGTTGGCACCAGTTGAGCCAATTACC
CCACCGTAAGTTGGGAAGAGGGCTAGCTTTGGCGCAGCTACCCCAGTGGT
CATCCATCCACTGCgctgacccctcggcaaagaaagacatatgtctatgc
tgaacttgtactttgatagcataattttctagagtcaatgttaatgatgt
tGTTCCTTCTCAAATCATGCTTAAAAGAAATGTGAGGTTAGACACTGAGT
TATCTATGATATGTCAGCCTTGCAACGAGACTATTTCATAATGCAATGTT
ATCAAAACATAAACTTAAATTCCAATTTAACATGAACTACGTAATGTGAG
AATGCTTGATGTTTTAAGAGTCATATTCATCAACTGGCTCCATCCAAGCC
CCCTGTTGCGGTCGTTTGTTTTTCGCTGCTCGAGTTTCGAATGAGCTCAT
CTGGCTCCCATCCATGCTAGCATCTTCAACCAAACCTTCCTGCCCCCATC
TACTCTGTTGCAATGTCTGAATGGAGTTGTTGGCATTCAAAGTTGGTGTA
AGTCGATTCATCCCATTTGTTGAAGTCTTCCCCTTCTTTGCCAATTTGGT
TTGAATCTCAGATAGTGACTTGAATATATTAGAAATGCTCTCTTCCTCTT
CGTCGTAACTGGGTTCAAAATTAGCTTCGCTCAGTTGCTCCTCTTGATGT
GAATTCGATGCTCGGCGAACATTCGACATTTGACGTGTGGAGTCAGAATA
AGTTGTTGTATCATCTCCATAGTCAACAAGTCTGTCCTGTTGCTGTGAAT
AAGTCGGGGTCATGACAGGCTGGGCGTGACCGTAGAATGAATCCTGATTA
TCATGAGGAGGAGTTGACGAGTTGTATTGTGCGTCGATGTAATTTTGTTC
GTAATCAGAGGAGTTGACATGCTCCATTTGTTGATCAAAATCATCATAGT
CCTGGTCAGCGTATCTCCCCCTTGAGCCATTCGAACCTTGATCTATCTCG
CCGATGTATTCGTCGTCGTCGTAAAACGAATGGTATGAAGTCTGATTGTT
TTCGTTGCTTCTACTTCTGCTGGTGTGGTTACTGTGATCACTACGGCCAC
TGCGACGAGATGCATTGCTGTGATAGGACTCCGGGTTGCTTGCTTCATCA
GTTTCGTAGACAGGAGGGGGATTGTCAATGTAGAAACCATCATCAACAAT
ATTGTGTGGGGCCATAGATTGCGGCGGAGGCAGCATACTATTCCAGTCAT
CTTCATCTTGATGTAAATCACGAAAACTGCGCCCAGGGGGGTCAGCAGAG
TTCATAGAACCCATGCTTCCACCACTTCCATCGTCATCAAACATGCGTGT
TTGGTTATTATAATCCCCTGGGTCGTCGTGGACGTACTGCTGCTGCTGCC
TATCGAAGTTGTAGACGTGGTCGTCTCCGGTGTCTTCTAGGTATCTCATT
GGAAATCCATCCTCTTGAGTATATTCTCCCATATCGTCCTGCTCGTAAAC
TGGAGGTGCCTCATCACTCGAGGCTGAGGTCTTCAAATTCTCCACGTTAT
CAGTTTCGTCCTCTTCCGCGCCATATTCGCCCGACTCGTCATCGTCGTCG
CTCTCTGAGGAAGTACCGCTACTACTGCCACTAGATTCATCGTCTTCAAT
GTCTTGTGGCTTAGCCTGTGCCATTGTAGTTGGGTACGAATCAGCTCCCG
ACACAGCCGACGGGGAGGAAATCCTTCCTGACATATCATCCTCTTCTGAA
GAGCTGCTGTCATCGGAGTCGTCGTCCTCGTCAAAATATTGTGATCCGTG
TGATTCGCTGAATTCGTGAATTATTCTAGGCTGCATGCGTTCTATCTCCT
TTTCTCGCTTGTCTCGAATGAAGAACACAAAGAGGGCGACGATAGCCCCA
AAAGCGACTAGACCTGCAATGGCAATACCTATAATTGCACCAACAGGAAA
ACCGCCGGTGTTTGTATTCTCTTGCTCTGTTTCTGCTGCATCCGGTGGTA
GAGCTTTATTTCCGTTGCTCACAATAAGATCCCCCCAATTACCTTTTGCA
ATCTCATCATTGATATAAGTTAGCATTTCATTCTTGTCGCTGATAACTTT
TGTAAGAGGCGCATCAGACGGGAAGTATGCAGTCATAAATCCATTCATGA
CTCTACAATTGTACTGTGGGTCCGCGCAAGCTGTGACGAAATTAATGTGA
TGAGGATTTCGATCGGCGCACAAGCATCAATGAAATATTCTCTAGACTCA
CAATCAAACAGATTTTGTTTATCGTTTGGCTTGGAAGAAAGCCCAACGAC
CGAGCTTCCTTGGACTGCAGTTCTACGGCCTGGGGACAACCTTCGCCTCA
AGCGGGTGCTACAGGTTAAGCAAGGGTCCTCAAAATACTGACACGCAAGA
CGTAAACTCAATTCTTCCTCAAACTTAGAGATAGCGTCATCAAATGATTC
GCCACTCTCGTTCAAGAGGGTGTACTGGAATGTGACTTCTGACGCCTTCG
CTCCCTCCCCGTCTGTTGTCTCTCCATATGTTCCATCATCGTTACAAACA
GACGCAGCATTCAGGGACGGATTGTAAAATGGTGCGTGAGAAAGAGTAGG
CGGGCTAGAGATAGTGGGCACTACCGTAACGGGGAATAGAGTTGGACTGC
TGATCTTTTCCTCGACACAGTCTGGAGTCCACACACTTTGAGGATTGCAA
AAGCTTAAGCCTGACCCACAAACTCCGGCGACATTACGGCACATCCCTTC
TTCTGGACACTTACCGCCAGAACATGGCGTTCCATCTCCTTTCGGATTGT
TAGTAGGTTTGGACGAGGGTACACCATCAGAAAGAAACATCCCAGCATCT
AGGGAATACATAGAATTATTGAATGTCTGACATGGTGATAAACCGGTATT
TGGGTCAACATCACTATCTGCGTCAGAAGAAATCAGGTCCCCCTCATCGT
TTTCTTCTCCGGACCAGACATTGCTGAACTCATAGCCAGTTGGAAGAGAA
AACTTAACACTGTAGGATCCTTGCTTCAATTCATCAAAGCCATACATACC
GTTTTCATCAGTAGAACCGACAATTTCTATGTTGCCGTTGCAATCAAAAA
GTGCTACATCCACATTGGAAATCGCCTCTTCTTCTCCTTCCTCAAAGTAT
CCGTTATTATCCTTGTCATAAAAGACAAATCCACTAATGACGATCGTTGA
GTTCTTCTCCATTTCAGACGCCGAAATGATTGACGGAGACGGAGTTCCAC
CAGACGGCGGCGTTGTAGCTGGTGCATCTACCAGAGAAGTTACATTATCA
TATTTCACTCCGAAGCCCCACGATAAATCAGTGGTGCCTTTGATAACTCG
AAAACACTGTGTCGTGCCAGAGTCCGGATCAACAGTGCTGTCAACATCAG
GGTTCGTCAACTCGCCGTCACTGTTTCTTTTACCCGTCCACACTGAACTA
AAGACATACCCCGCAGGAACTTCAACGTTGACGCGGTAGTAACCAGAGGT
CAAGTTACGGAAAGCATACATCCCTTGACCGTTGGTACGATCAACGGCAA
GTTTTGTGTCGTCGTCGAAGGAGGAAGCGGTATTCCCACAGGAAAAGAGT
TCGACATTGATATTGGTCATGGCAGGTTCTACGGTTGTATCCGGATATCG
CACTCCATTGTCATCTGAATCAAAGAAGGCATAACCACCAATGATGCCCA
CTGGAGATGTGGGCCTAGCAGTAGGCGATGGGGTGACGGCACTGCTACTT
GGTTTTGCAGTTGGTGTTTTCGTGGTAGGTGGATTGGTAGAAGGAGGATT
TATCGGAGAGTCAGTAGAAGCGTATGTTGCAATACCTGCATTCCACACGA
TAGATCCCTGACCATTGGCATCTAAGTCCCAACAAGCCGTTTGACCATCA
GAATTGACATCACTTCCACTCAAAGCGGGAGTAAACATGTACCCTGATGG
CAACCCACTGAACTCGGCCCGAAATGTAGTAATGTTCATCGCAGCAAGTG
TGGTCGATAAATCGTTCCCACCTCCCGATGAATCATCTTTGCTAAAGATA
TAATATCCTGTACTATTCGTTCTCGTGACGAGAATCCACGTGGGATCATC
TGTATCATCGCCACACTCGTACAGATCGACTACAATGTTCTGCACGATGG
AGGTCGATGAAGTTCCATCCTCATCGGGATCGAGAAACACACTCCCGGAA
ACGCTCACAAAATCATCCATCGTAGCCACCGTCGGACTAGAAGTAACCAC
CTCCTCCACCGTCGGGCTTGCACTCGGTCTCCCCGTAGGCCTAGCACTAG
GCTTCTTCGTCGGCTCCGCCGTCACCACGACAGGACTAGAACTCGGCATT
CCCACCGGACTAACACTTGGCGCCCCCCATCCAGGACTCACCACCCTCCA
CGTCACCTCTCCCCCCTCACTCTCAATAAACACCCCCTCCTCATTCACAA
ACAACGAACTCCCCGAAATCTTCTCGGCCACGGCATTCGGCCCTCCATCC
CCCAGAAAAAAATCGGAGTATTCCCCATTGCTCTCCACATCTTCGTGTGA
ATCCCAAATTTTATTCCTATCGGCATCGTATCCCGCCAACGATCCACCGT
TTTGCAATCGTACGAAGGACATGGGTGGATCGTCGCACGTTCCGAAGGCT
ATGCATGCCGTGCTTTGTTGTACGTTGGGTATGACGGCGTTCCAGAGGAG
TTGGTCGTAGACGTAGTAGGCTAGGGTGTTGTTGGAATCGATGCCGAATT
TGAAAATGACGTTGGAGTCGTCGTTGTTCGAGGAGGAGGAGGAAGTGGGC
ATGGGATAACATAAGAGTGAGCCCTGGGATTGAAGATCTCCTGGTGAGAG
GATGGATGACGTGCATGTTCCCGTGAGTGTGGATTGAAGATTTCGTACAG
AGGCGGAGGACGACGCATCGTTGTGTGCCTTGTCTTTGTGGTGTCGCAGG
AGAGTTGTGTGGTGTTGTTTGGCGGAGGATCGTTTTGATAGTATAGAGAG
GAGAGTGACGAGGGTGGTGTACGATTTTGGTTTGGTTTGTTTCATGATTC
TTTGTTTGCAGTGTGGCCGTTACGGCTCTTTGGATAAAAACTACAAACTA
TGATTGGATGATGGTTCCGCGATGGAAACGAGTGTGACGTGTTTGTTTCG
TCAAGGCCGTGGACTGAATGATGCCGCTGTTATTGTTGACGTTTTCTCTG
AAAATGTTGAAAGACAAAAGGATGAGAAACAAGACGAGCATGATAACGGT
GAACAAAAGTTTGTGTAGCCAGCTGTTGTCTGTAAGCTCGCATTCTACAT
CACGCATTCCAAGGGATTGCCAGCGTTGTTGCTTTCGCACCACACGCATT
GTGAAGCACATGTTCTTTCACGCATCACTTTGATCAGCAAAACCATGGGA
AGCAACTCAAGATGCACTCATATTCTCTAACTCGATGACGAATTCACTCA
GCAGAATTTCACTTGCAACAAACGTCACTATATCAAAGGCCGACAACAAC
GTTAACGTTCAGACACACACGGAGCAATTCAACACAAACAAACCCGGTCC
ACAAGCCAACGCAACAAAAAGATCCACGCAAGTCAGTCGACGCTCACATT
CAGTTCTTTTGTAGTGCACAGCCATTTCCACGGGCGAGACCGGTAGAAAA
AGGAAAAAGAGGAATCGATCACGGGATTGCCGTACTTTCTAGAATGATGA
ACGGTGTCGCTCGGTCCGCCACCATGAACGATGAATGCAAGGGATGCGCC
GAACCGTCCTGCTCCAATCAACGTCGTGATCTTGCAAGTCAACCTACCAT
TGTATGTACTGTACAATACTACTTGTGTCCTACCAGATGATAGATCGGTA
TTCTGGTTCGTGTCTCTCGGGTCAAGCAAGCCCCACAAAAGTGGGCAGGA
AATACTTGATTTGTGGGATAATACGACTCCATTGATCGTTACTATTTATA
GGTGAACAAAGAAAATGGAATGAAAAAAATGTCGGCGTTCACACAAAGCG
ACTGTCACATCATGTCAAGTCCACCTAAACGGCATTTGATCCTGGAACAC
GCTTTTTTTTAAGCCCCATCTAAGGCTGCTGTCGTGCGAACGGCTGTCAA
ATAATACTGATTCCTATAGTAGAAAATGATGGAGAGAAATTTTTTAGACT
TCTCATTTTTGGATCATTTGACCAAAGTCCCCATTATGAAAAACGTGTGT
TTTATTGGTGATGACAAAGTTCAGGAAAGGGTTTGTAGAAAGCAGGTGGG
TGGGTTTTCTCcaccatgcatcatcatcatcatcatcatgacatcTCGAT
GGATTCCACTAGATGTATATTGCCCCCAGAGTAAGTGTACTGAAAACCTT
AGGGTCAAGATCATTACTTTTGGTACAGAATCTTCACAACTTCGTCGGAT
TTCAAGCCAGACATTCAAGGGTTCTTATTTGATATATTCTTTGTTTTTAC
ATTGTATCTGACAAAACTATGCCGACATTGGGCACTGATTCTCATATTTC
TCCATCGGTGCCCTGAGTAGTATAATGTTTGTAATTTTGGGCCTTGATCT
TGAAAGCTGTGGAACAAGTGGACATACTGTCACACAGGCAGCAAACATGT
AATACTGTTCCCAGTCAGAATCAGAAATCTCCAATTTCCTGGAATTATTG
AATCCAAAGCACAAATTTTTGAGGCAGAGCCAAAATTAATTGAATTAATG
ATTTTATTCTGTGTAACTTTTGTATTTGCATAATTGGGAGGTGGTTGAAT
ATCCCTTCATTTATTATCTGTTGATATTAGACTCAATGTGTGCGACATGA
TAAGTTACTGTACAGACACATGAGGTGTTCTGTCTCTGGAGGTATCCATA
GTATGAATAGAAATTCAACTGAAATTATAGAGATGCGCTTTAGATCTGGG
GTTCAGGGATAGTTTTGAGGTTCGAGGAAGCTGTTGATAATGGTGAATTA
TTGTTCCAGGAGGATCAATTTTGTTCTGTAAAAAGTAATCCCAACATAAT
ATAAGGGTACTAGGGTACTCTACAACTGTTTGGATTGCATTTTCACAGAC
TGTTCTCATTGCTAAAGTGGTTGAAGTTAATGCTTATCCCAATGTGATAA
TAAATCTGTGATACTGAACATTCCTTTCCTGCGTGTTGACATATTTAGGG
AATATACTTGCATGAAGAAAATGGTGAGTGTAGTGATAATCCATTGGCAA
TATTACATGATGTATGATAAGAAGAAATGGACTAATCATTTTGTCAATTA
TACCAAATTTCAAAAGTCTGTATTTACCAGATGGAATGGAGGGTCTTCTA
ACACATGAGCCAATGTTGCACAAGTGCTCTTTGTTCGTTATATAGTATTT
ATGGTTGGGCCAATACTACAGCTACAGTAGAAAGTTGTGGGGAGTTATTC
AAACCTCATCATTTCTGTTGGGTCTATATTTGCAAACAAACCTTCATTAA
TCATTCACTTTTCCAACCATGAGATAGGAAGAGCACAGTGATGTCTTTTG
AAAATGATATCTGAGCTATGAGTGTATCCATCTTACTCAAATCCACACTT
GAGAATCTCTCTGAAATAAGATGATGCTCAATGTCGCATATACAAATTTT
GCGAGTAAAACCATGCTAGGAGGGAAATTTCAATGATGTAGAAGGTAGAA
GCATTCAAATTTGCGtagtttcacatgtccgctgtgttcgcgtccaaaaa
ttgttgaaaaacacactgtctgggacatgtcctggacatgtcacatacac
atcctggacatgtcccggacatcttgtctttttatttttttcaaacaagg
acacaggacattaaattttggacacagagcacatgagaggatgtgagagg
acatggagttaaggctcctttttgatagtttcagatgaaacataccaaga
gtggtggctgttgcgttgcatgcatgttacattcgtttagtgcaatccat
aaagcttgtagtacaaaaatacttcagagacctgggtatgcacctagcta
gtgtaacgtaatatgtgtggactcgaagcttctgtggacacagggtggac
atgggactcaacactgatactcggcgtgtccacaaaaaaacgtgtcccat
cctggagaaatttaggacatatgacacgtccaaggacatgtccaggacat
gGGAAACTAAGAAAAGTTGGTTAAACTGACTTTCAAGTTCAAGTTCACCA
TCAATTTGCTTCAGCCAAAACAAATCCAATTGTTGTCATGTGCCATACTC
AAAAATCAAAAAAATTACAAGCATGGATAATTTGCAGTTGCTTCTTTTTA
AGTTATTGAATTGACTTGCCTTTGATGAGTTTGAAAATAGATAGGTGCAA
TTGTATGTTTCAGAACTTGTCCCCACCTTGTGTGATTTGATTGTAATCTC
TCATAGCATAAATGCTGAAATCTTTGTCTGATGTGGGTCATTATATAACA
AGTACCTCTACACATTTCTCTGTCCTTGTCTCCTTTCCTATTTCTGCAGT
TTCAAATCGTTTCGCACCTCTCTAGCAAACCCTTGGGGCCTCCAGAATTA
GGAAAAAGGAAAAAGCGAAGCAATCATTCCAAAGTAGGTCTTCGATTTCC
CCAACATTGATCGCGAAATCAAAAAAATCTTTTGCCGGTCTCTCTCCGAC
CGTCACATACCTTTCAGTCGAGTATTTCGTTCAAAGATGTAGATGAatca
agattttttttaaaatcttagttgtgttggaaactgagccgttttctcct
tcttcttcttcttcttctccttcttcttcttctccttcttcttcttttaa
ttggtttttAttaaaaatatatttgtgtgtaacgtctgacattattttca
acaatgtttctgtaaactttaaggtgacggtgtcgcttatttttttggca
tttttttggcgcgagcacgcgaaattctcgacatctcatcatcccgccca
aaccattttacacgaccgcaccatggtaaaaaagccgctccacatgatcg
atcatatctcaaaaaccacacgtgccaataagattccgagttcatccgtc
tgtcccccttgacgtgccccatcatccaccacaaaccgtccttcactaag
tatcttcgtttttgtgctgtgacacttcacgcacagcacaattccacaca
cgcagattgtcaacccccgtctctgcctagcaaaaacagcacttctcttc
accgaaaatcaactccatattagcaattcttcgacattattgcaagtact
ctcctatcctccatcgcctactctacaaaacaaagcaaattgaccaaatt
cttggtgtattgctgataaacctagtttagcttatcatgagttcaatcaa
actggaaaaagatgttatgaagtacattttgatactcaacaatcaaacac
cacgtgagaataacatgtattggatcaccattgaagagatgcgcgatagg
cttgtccactgtggagtggataaagctcttacgacgaatataattggaga
ggcagtgaaaaaagtcaacagaggcgagtctttcttgacgaggcgcaatg
atggtaaaactccgtattatcgtccggccatctattcaaatgaaagcggg
actcccagtgatcaacgaattattcataaaggatcaaaacgtcttcctat
cacaccacaacgagactacttcaaattaaccgaacaaacatcaaatatgt
tggcgacggtaaatcaagcacttgtacaatttgataatgattctcattcg
caatacaaagtccaggcagcggctttacgcaatcaacaaaacactgcagc
tctaactattcaatctgcagttagagaatggcaaactcagttgagagcgg
aatactgggagtggcgatgccgacaacgtacaaagatttcacgtgacatt
gcaaatgacaaatgcaattcaatcaacaacgagtgattccattggacttg
ttgactttgaacaatgttgtagcgatgatgagtcaatttatgaggatgac
tgttgcgaagatgataatgacaaactcggtgattgttatgaatttcatcc
caatttggaaccagcagatttctctcacatagtagacgatggttatggta
tttttaatttgcgcatgatgactgagttcattacaaatctaacccgacac
gctgctcaatgctctgcacctcttgagatcacatcgatggacaaacgtta
tggcgccggaatcgatcaatactggacgtgctgtcgctgtaaggagcgct
ttcgattgagaaactgcaagtggattagaagtgtagtacaaagaggtaag
ggttggtcaaggctacaacctgctcttaatcttgagttggcaatgggagc
gagagtcaacggcataaatcatgagaagctcattggctttctacaaggtt
cagttggtataaaaaccatgtcccgacggaatcaaaagcatattgactta
aaaatccgttgtgcaatttcacagttgtatgaaaagaggcaagaggagaa
tctcaaggagcacgttgaagcttgtcagcaattgccggattatgaaccaa
tatacttcctctacaatggtgaatggtgtcaggcaacaccgggtccagca
gcaatggatggttgcggagtgcagcggtgttatgatcacaaagtaaagag
cagtgaaactgctttaattgtacagagtggtgtcgtccgtgtcccaattg
cattagtacattcgcaggtgagtgccgtttcatttatgctttgtatttga
tttacatcgacacagattaacatttgcactacttcttttcaaagaataaa
tgtatccgttgtactttaacattaaacagacagatagaagagtgggaggc
acaaggaaatgaattcactgttgaggacctacacagattcgctttaaatc
atgaagggatttgttatcgaaaatctaactattcctctgcgggtgccgaa
gaattcgaaggtatcaaggctgcacaaaatctcctcctagacagtgatgg
caagccacgagatgcctcaacttgtgtatttatcaatcaagttgttgggg
aaaacgacacttcaggacccaaaaacttcctcggtaagcaacacgagatt
tttggatctgttttcggcaaaaagggcgaacactttccagacataggtca
caccgtgaagaataatagcaacgagatgtacaaactccgagacaaagaca
cgtccttccgtggaaagaactgtctctcaaaccaacgaataaggagtatt
tcttcggacatcaccaaggctgttaaagagtacagcaatcacgttggaca
cgacgttaaacgtactgagtgcttggaacaacttcgtacaattatccgac
atcattgcaatgaacatacctactgcaagcacgagaaattctgtagctat
atcaaagttcgcaatgaacacccggaatggacagaagatcaagtcaatac
agaagcaatcaatcgatctaagaggcacaagacggcaatggatctgtctg
aggagggtattattgttctcgaaaaaatcattaacaagaggttcaacgcc
aaaacaattgataagatagccaagttaggcagtagcaatcattgtgaagg
attctggtctgagctggtaaaactaagcgagggtaagagaatagccgggt
gtggaacagatttgtggtattcaatgttgcagctttgttattgcatgaat
ggtcggggccacaaagagaaatcaagaaaggaattgtcgaatctattggg
tttatacattactgatatagaaacaaactcccacgcagtaagtgcaagaa
ttcgtgaaaagaaccggataaggcatggaagcgagaaggggaaggcaaca
cggcaacgaaacaagatgacgaatgatcatcgtcgacaaaaacaagactc
aagatctaagaagaatcatcacaagagcgataaagttcccttaacgaaag
tgtcaaaaggacgacacagttttgtaataaatgcaaacaaagtggtcata
gtgcaagagattgtatagcactatgggacccgaagaaacagagttcaagg
ccactggcatgggatgatggtctcatgtctgaagaattatacaaccccag
gggtaaaagcacaagccaaataattatggatggtcagttggtgatttcat
ctagtttattgatatatagaagagatgtataattgcaacaattaaattct
agaatttaaagaactctttttcttacttcttccgcttgcgattacctttg
tatggtagatcatcggggttgggccatttcttccggatagcatactcgag
acaaagtggaagatgctcgacctttcctttcccaactatgcaataaacat
ttgttgcataccaccaatacaccatattgcgtttgtgggtgttgctcatg
tctgccaaatcatctgtggcgaagtagcaatcggccttgattgtttccaa
gttcaaattgttgatagggaaggcatcacaaacacaggcaatgaaacgaa
gcccattcaacgcacatagccgattgtccttggtgcaacatggtttgtcg
tgtattcgtggatctaccacataataatcctcttcggtggctgactcttg
caatgtttgcatttgattgcatgccaacatttccgtctgtacctccgaat
cttcgaaatgacacttaccaactcgtgatagctggtgtatgaagagcatg
ggcatgcgcggagaactctcattgattcggtaacgcaacggagtgaaaac
atccaaccgaatcatgtcacccctctccaacgaagcgccctacctcaaca
agagttctgttgagtcgtgcatgaatcttctggccatcaccatcgacgag
tttcaagtcagtaaacttgagagactgcggagtgctcgcaaaattgcttt
cgtcagtcttatggaaggttttgatgacaagaaccgataaaattggattg
ttgcatgcctcgttgtcgttagttgtgttggctatcgactcgacataccc
tttcgtcaacaccaaatttctatctgatggaggcaaaggcatagttgttg
tgtcgtctccatccacataatgttttggaaaacgtgacacaatactcaca
aaatcacggaggtatttcaaacgtttggatcgatagacctctgggttatc
cttgatgaaatcaagaaagtgagcgaattcttggttaagtttctccttct
tcgccttcgtctctttttctcttctgttttcttgccctgacttttcacat
caataagcaaatgaaaacttttaaacaaatcttgaactgaaaggattaat
gcatgatatacggacgtacctgcttcttttcatcttgtccagtgggagat
gatgatgacatattcccagttgtatcgaacttgatgagaatttggtcaat
ttgctttgttttgtagagtaggcgatggaggataggagagtacttgcaat
aatgtcgaagaattgctaatatggagttgattttcggtgaagagaagtgc
tgtttttgctaggcagagacgggggttgacaatctgcgtgcgtggaattg
tgctgtgcgtgaagtgtcacagcacaaaaacgaagatacttagtgaagga
cggtttgtggtggatgatggggcacgtcaagggggacagacggatgaact
cggaatcttattggcacgtgtggtttttgagatatgatcgatcatgtgga
gcggcttttttaccatggtgcggtcgtgtaaaatggtttgggcgggacga
tgagatgtcgagaatttcgcgtgctcgcgccaaaaaaatgccaaaaaaat
aagcgacaccgtcgccttaagggaacattagtcacaaatcattttaagac
atagagacgaaaaattttaaacaagggttctttaaaacttgaagggaatg
ttatcgtgtcacaaaagagtgtgtaacaagaaaatgatttcacaaactaa
agggcgcgggagcgctgggcgcttgcgccgcgaggcgcccccgcccattt
tggcatacactcgtactgcaagccactttattttaatgtacgtcttcctc
tgtctctacaaattgcaatctgtttcgctgcaaaaaatcttgcagcggct
gctggtaatttcttcatgaatatcatttGGCATCACAAAAATGACAAGGT
GTCATGAGACGTGTCAGAACTATCCCTCTCGCATCATGTGTCAAGCAGAA
GAAAGGAACAATCACAAAAATCTATCCCATCACCCAAACCGAACGAACGA
ATCCTAACTCAACAGGTACGAAATAATGCTCTCACCGTTCCGCGCACGAC
GACCACCCCAGACGACCTCCATCCACGCTTATTGCTCTTTTGACTTGTCT
GCCTCTGCCTATGGCGTGCCGCTGCGGCGTTGTATGGAGTTTGTCCTAGT
CAACAACTGTGCCGAATTTGCGGAGAGTTCTCTTGTGGACGTCACGAAGT
GGCTGGGTCACGAATGAATGCGGAACGAAACGCTGTGTTGGGCCGTCCAT
GTTGTTTATGTTTTTCCATGCCTCGTTCACTGAAAGCGCATTCTCGCCCT
TTGTGTATAGTTTCAATCAAACGTAAACAGAAATAGAGAAGAAATCAAGA
AGGCAACTCGAATAGACGTTCCGTCATTTCCAAGCATGCGCAATCCAGTC
AATCGCATCGCCACGGCCGCCCCTCGCGCCTTGGAATCGCTCTTGAAGGG
CAGCGGCGGCGACAAGAACACCAAGCAAGAAGACAACCTGAAAACACGCA
CGACATCCTTCGATTTGGACTTGAGTGCCCTCCCTGAAAGTGGAGTCGGG
GAGCAGGCATGTCGGGAGGGAGGGTCTACCTCGTCTGTGGTTACATTTGA
AGAATTGATGTCGGATATGATGATGGAGGAGATGGCGTCGGTTGTGGATG
TTTCCGAGACGGTTTCTAAGGAGTGGCAGTGAGAAAGAAGGCATGGCCAC
TTTGGAGCGTGTAGAATTATTTTGTGGAAATATCGGATGAGTTTGTGCCT
CTCTTGGAGATTTGTAGAATTGTACAAGGAAAAACGGTTACCTGTGATGT
TTGGAAGGATTGTTGACAAATGAATGATGTGGTAGAAATTGGAAATACCT
TGCAGACTCAAGCATTGTAGACATTGAATATAACTTTTAGGACGTCTCTG
GTGAGAAGACTTGTCCCCATCCTAAGATGACACAGATAGCACGGATATCT
CTATATTACGTGGAGGAACTAAACAATGTTCAAACCATAACAGACTAACT
CGAACGCACCCGGTGTTACTTCATCAAGATGCCAAAACGTTGTCATGGTA
AGACCGTAGCACTGTGCAACGAAGCACTGGAAAGTAACTCAGGCTTCACC
AATATAATGCAACCGTCACTTAGGTCGGATCTCGAATGGAAACATTCTAT
TAGACTCGATTGTAGATTTCGAACAAAACTTCATATTTGAAGGTGCTATT
CGCGGGCCTTCGTTTTACTCATACATTCAACCCATCCTCAACCCATCCAC
TCGACTGCCGCTCACGATGCGATACCACCGCAACAAGTAAGTGATATGAT
GATACGATGATACTAACATGTTCTGATATCCCATTCGAACAGTCTTGCAC
TTTCCAATCACCTTAAGTGTCGTGCCTATTACGTCGAGGTATATGAAGTA
TTGGTTATGAATATTTGAATGGTCAGTGTTGTTCCTAGACATGTTGCCAC
AGATCGGTTGACGAGCGGAATCTCTGTGGAACATGCAATTTAGGCGTCTA
CGCTACGTGCGAAATCATCCAAGTAGGAACGTGATAATGCTCTTACTTGC
GGTCTAGTCGTGCATTTCTTATAAGGTTTTATTTCATCGAGGGGCCAAAA
TTTTAATACAAAGATGTCAAACGAAATGTGTTTGGCAATACGGCACAGGA
CAGCAACTATTACTCCAATTCAAGAATAAGCTAATATCTCCGTTCAAGAT
CCACGCAAGCGCAACCACCTAAAATGGAAATTCCTAACACAGCACTTCTC
ACAACTCATGCGACATGATCTCATTGAACCTCCGAATCTCTCGGCACTTC
ATCACAAAGTTGATAAACAAAACTCCAGCCAAAATTGATCCAAGCATAAG
AGGACCACGAGAATCGTCCCATCTCCCAGGTACACGGGTCTTAATCTTCT
CCGCACGCCACAGGAACAGATGCAATGCATATAGACAGAAGCCAAGTGAG
ATGGGTAGCAAGGCCATTGCATACCAGTGCGCACCTACAGAATGAGATTC
CGACGCAAAGGCAAGGATACCAGCGGCGATAGTGTAGAGGGTCACTCCGG
CATGGAGCCAGTGGAGGAAGGTACGCTCGTTGGCCAAGAAGATCTTGGGC
TCAATCTTTTGGACGGAAGTTGGGGCAAGAACTTCAGTGTTGTACCCGCT
GCAAAAAGGGAACAACCATCCAGCGCAAGTGTCCTCGCAACAACCTTGGA
CGCCCATCATCATCTCGATGTTGTCGTCATCATCGTCGGCGTAATAATTT
GCGCCAGTGGTTTTGTTGCTGGTTTCGATCAAGGAAATTGTGTTGGCAGT
GCGTCCCTTAGTTTCAAGTTTAGGGTCCTTCACGTTACCAAAGGGGAGGA
GATGATTGTACATCTCGTTCGCCCCGGGTCCTACTCCCGTCTGGTGATCC
ACTGGAACGAGGATGCGCCCGCCTCCCGAGTTAAGGATGGAGTTCCGGAT
GCTAGCATCATCGATCCAGTAGGGAACTGAACGAACATACTCGGGCATCA
AAACAGCACATCCGTGGATGAATTTCGAGAACTTGTGAACCTCGTATAAC
ATTCCGGAGTTTTGCAAGTCAGTCACCCACTGAGGAGGTTCCGAGTTGGC
CCCTCCGAGCTCGAGTTTGACCTCCAGCACTGCGTGGGGGAAACGAGTGA
TCTCGTTAGGTGAAAGCGGCTTATCCGGATCACGGAACCACTTGGCCCCT
CCTTCGGTATCGTATCCCCTCTCGGAGATCATGCAAAGATTCGTATCGAG
AGAGATGCGCACAGTGGCATCGAAGGGGATTTGAAAAGCCGTTCTCATGT
ATTGTGTGCGCATCGTAGGTACGAGTTGCTTGACTTGAACGACTTGAATC
ATTTCACGAACGAGTTTTTCCCAATCGTCGCATTCGGCGTCGGTGGCTCC
CTTCTTGGTCTTCATTTCCGCGCGTTTTTGTTCAATGGGGTACTGATCGT
TGAGAACTGCTTTGACCTCAGACTCATCCACCTGGTAATGATGCCGAAGA
CAAAAAGGAATCATAATATGACGGGAGTCAAAAATAGATACTTAAAGCTA
CCAAGTTTTTCGATAACAGTATGGACGCAACTCACAATGAACCTCTCCTT
AGCACTAGCCTCCCCCGTCCACGTATCTCTGTGGGTCTTTCGCTCAAAGA
AGACCATCTTGGGATCCCCGGCACCGTACCAACGAAGACGGAAGGCGATA
GCTCCGGGAGTCTTATCGAGGCGACCGTGGTAAAGTTCTGTAAAAAGATG
AATAGAAAGAATACATCGTTAACCCGTAAACAAACGAATGCATTAACATT
CCCATTTCGTTGCGCTCACCCAACTGATCGTTATCGAAATACACACTATT
TGTCAACTGCGAATCACTCTCCCCTGTACTCGTCTTTTGCAAAAACACCG
GCAAATGCTTCAACACGGCATACTTGACCTTACTGACATCCTCCGTCCTC
ACCCAATACTTGGTAGTACTCCTCAAAAAACTTTGGGCGGCATCTTTATT
CTCCTCCGCCGTATGATCATTCCTCAATGCACTATAGATGGACGAGAGGC
GGACAACCACATCGGAATAATCTCCACGAACCCATGCCTGATTGTGCATC
CGATTAATGTAGAATTGCTTGCAGGCATGGGCGGGTAGGTTCTTATCATG
CTTTTTGAGGATTTTGTGAAATGCCATAAAGTTGATATTGACATACTTTT
CGAGCGTCAAGAAGGCCTTGGCAGCTTCATCGGTGCGGTCTCGAATGGCA
TCCTTTGCCTTCTCGTCGTCGACCGATACACCATTCACCTCTTTTTCGAG
GGAGGCGATCTGAGATCTTAGATCGGTGACCTTTTGGAGGGTGAAGTTCT
CGACTTTGGAGAGGTTGGAGTCAATGCAGTTGTAAAAGTCTTCTTCGGTG
ATGGGGGAATCTGCTGCGGTGAGTTGACGACCGGCGGCGTTGGTGGGTGG
GGGTGCTGTTAGAGAAACTTCACGAAAGTTGACGTCAGCTCTAATGGGAA
AAGGAGGTGAGGGAAAAAAGAGAATTACACAAGTGATTAGATGCGCCATG
AGTAAAATTCCAGATAATCTCACTAAACATGACAGTTTCACAAACTGCAG
GTGGCCACAACAAGAAGTAATAATCAATCGACGATTTTTCAAGCACCGAA
CTCAACAAGACCCCTCACGTGCCTCCTCTTATTCCCCCCATATCCCCCCT
CCGTCAGGAACAACATCAGAAGCCAAGGTCGTTCGAGCTGCAACAATCAT
AACTAATTAGTCAAAATAATTGGCAGCAGATTTTTATGAAGGCGTTTATG
GACCTCGCTCCACATTCCAAGCAAACTACTGTGATGGTCGCCAATAAATA
GTCCGAGTTGATGGGACCCATTTAGCATTCGGCATCGCAGAAAGTTGGAG
GCCAAATTACGCAAAGTGCAGTCAAAAGGATGAGCTGCAGCCAATCAACG
CATCTTGGTAGAACCCGAAGCTAGGTCCATGGGCAACGCGTCACCATCAC
AGTTCACAGTGTCCTCCTCCCCCCAAAAAGGCAATATGAAAAAACTTAGC
TTAAAATAACAATCCAGCCAATCGACACATCCTAGCAAGACATGAAACAT
AAGACATCATAGCCACAACAGAGGTGCCCCCTTCATGCACTCCAGGAGAG
GTCCAGACAATCGTGAACATCAAAAATACCCAAAAGAACGCTATCGGCCA
CTGAAAACTCACCCAGCCAACTTCTTCTTCGCCAGCACATGAATAATCTC
CTTTAGTTTATCGTAATCGACGTAGGCGTCGGGGGGGTATTCGTTGGATT
TGTTTTGATCGAGACGGAGGCCGAATTTCACCATGGTTGATAGGACGCAC
ACCCTGTCGTTTATGCCCAAGATTTTTAGGACTGAGAAGAGGGGAGAAGG
TGTTGTATGCTACGCGTGGTCGTGGTACAATCTGGTACAATACAATACTA
CTTCGTATGCTGCTGTGCCAAATAACGCACGTGTCTAATAGAAAAATGCA
GCTTGCAGAGTTTCTACCGTACGATGGCCTACGTTCACCGTGCCATTCAA
TACTTACTAGGTACAGGTACTTTTTGTCATAGAGCAGAGTAGAACATTAT
AGAACCAGGGTAACATCTCGCGCTCAGTAGACGTAGTCGGAGAAAAAGAT
CAAAGCCCTCAGAGATTCACTTCCGCGTCCGTCTATCCCAGATGATATTA
AGGGAAATTATATGAGTAGAAAATGCGAATCAAAAGTCGCGTTGAAGATT
CTAGAGATTCACCCCCAGGATTCTTGTTGGGACAGAGCAATGTTCGGGCA
TACATGGGACAACTTGGGGCTGTAGAGTGGAAAAAACCGAATTTCAGGCC
TCATGATAGATTGTGAGATTGTTCACAAAATTATAGTAGCTTCAATTATC
AACATCTATTCAACACTGAAAACTTCTATATGAGTTGTTGTCAATCAAGA
TGTTGGTACTTGATTGTTGGTTCTAAAAAGGGCACTCTAGAGAATTAAGA
AGCGGGGAAAATTGCACACGCTGTATATTTTTTAAGATTTCTAGACCATT
CGAGATTAAATTCATGTGACTTTATTGTCATGCTACAGGTCAGCTGCTTG
GGGGTGGTATGCTTCTTCTATAATGTCCGTTTCTAGTGCCAAATACGGCA
ACCAACATGCTGCTGCATCACCGTTGAGCTTTAAACAGTGTAAAAAGCGT
ATGGCAGCAGGCAGGCATGTTCATATTTTAAAATATTCAGTCTCGATTAC
CATTCCCCTTGCTTGTGGACCTGGATCTTCTATTTGTCAGTATGGCTCAG
TCACAGACCAAGTATATTTAAAGCCCCCCTTGGGAAATACATTTATTGGT
TTGTCCCCTGTGCCCCCGATGGACAATCTTTCTGATATTGGACGCCTCCG
TGTGCCCTCCCTCCCAAAAAATTGTGATGACGGTGTTCATACCACATCAA
GATAGAACACTCTACCCATTTCAACTACTGATCTTTTCAAAGAAATTAGA
AATTGAATCAGGTGATAAGAAGCATGGAGATAAACTCGAAAGTCTATGTG
GGAAACTAATTTATGTGGATTGGTACGCAATCATGATACAGGTATGCCAG
CCACTCCGACCCTTGTTAATAAGTCCATTACTCATTGGGTTCACACTTTG
GATCATAGGTAACTACAAAGGAGAAGTTTTACAAAAGGAGAAGCTTCTAG
TTCAATGTTCTCTGAACACTTATTTTAAGCGAGCAATTGCACATCATCAA
CTTCAGTAAAAGTATAATCATAGAGTAAGAGCAGACATTGAAATCAAGTG
TAGAAACTTGCTCTGGTGTGCTTTGTTTGCAATCGTACTTTGTGTTTCAT
TGTTCCCTCGTTCATGGTGATGCCAGTATATGCCAATATCAAAATGGTTG
GCATTTTTGTAGTGCAATGATTACTTTCTGAAGAGAAAACATATTGCCAG
AAATGAATACCTCAACAAATATAGTCACCATCGCAAAAGGTCAGCATTGG
TGTTGTCAGCATTTTGAACTGCTTATCTCCAGCAACTGATGTAAGTGGTT
GATCTTGATTTATTCTTATGGAAATTCGGGCTTGCCTATGCAATGATGTC
TGAATGTGGTGAGCACACATGTGATGGAATGAACATTGAGTTCTCCGAGT
ATATTGCAATTTTTGCAATGTGTCATAACTAACAAATACCACCATATGTT
ACCATGTTTCACCACAATTCATGcagcaaacggtaaataaaaatgagggg
catgacatgagggatggtgtctgtttaactgaaaaataacttgcaagctg
ctgaaaacgctatgtacgtactggaaatgaaccatagtcttgccgtttgt
ctccagccccttttttctatttctgttggtttgtggaagatgaaggtggg
atccttagattgaatgtgggggcagggatctcactgttgacacgaagagt
ggactttcaaattttgaaaaaatgtgagcttcaaaatttcaatgtgtgaa
atggaaagggaccattatcctacctttcacttgcacattctcctctctgt
tcttgctcacgtggtgagggtgaaggtgtcatctcaaaatttagtttggg
gctgagataaaatcatggtgtggaacagttttacatattttatgagtaaa
tttgaatcataatgtcatggtaaatacaggaagcttttgttttctttcct
tgcacttgcagtcctggtttgcttttgttgttagcaacttggttaaagcg
caatattgccagattcagtcagcgagatgagatataaaacttgatgtgta
tggtgcataagcatacatagcaacaatgtgaacaatggatagtacttgct
ttctgaccttgtccttgcagcactggtttacgttcattcttagaatgatg
tgggtggtgtgtgttgccatattcaatctgggcattgagatacaatgcat
gacactgactgtgtggaagtgtgttaccaaaaatagtatcataacaagag
gtaaaaataccaagcacatttttaccatgtgatcacagcaccagtttgct
tttgttgttaacagtaggacagaactggcagtgacaTCTTTTCAAGTTGG
GGACTGAGATCGTGGGGGTTAACAAAGACAGCATCAAAAAATCCACAGTG
ATTATTGGTGGTATGTTGGTGTATAATATAGTTATCAGTGGATTTAAAAT
TGGAGTTCTCTTTTTCAATCCGGATTTTAAGACATACCATTACTTTGTGT
TCAGAGAATATGAATTAAGAGGCAATTATTGTAATTTAAAAAGGAAATTA
ACCTAAGGCCTCTCACATCCCAATGGTGTAGTAAAGGGAACATGAACATG
TACTTACTTCCATTTCAAAACATAGGGATTCTGCACTGTCATTTTTCTAA
TCTGGATTATAGTGGATTGAAATTTCAGAACAGGCCTTGACTATTTTTAA
TCCATTTGCATTCTTAATAATTTTATGTGTCCAACTTTCGGTCATCTACA
AACCTCCTAACAACGTCTTCCGGTCAGAAAATTACAATCATTTCGCAACT
AATAATCCCAGAGTGCACAACTGACAGTGCTCAGTCCAACCTCTAAAGAA
CAGGCATAGGAGGCTTTGTAATGTGGCTTGTCTTTGTCACAATCATCTCA
TCAATAATCCCGTAGTCCACCGCCTCTTCCGCAGTCATAAAAAAGTCCCT
ATCACAATCCGCCTCAATCTTATCCTTTGGCTGATTGCAATATTCGGCAA
TATACGTGTTCAAAACTTCACGAATAAATAGAATTTCTTTGGCCTGAATT
TCAATGTCGGCGGCCTGTCCTTGTGCTCCACCCAGAGGCTGATGGATCAT
GATTCGAGCATTGGGCAGAGCACGTCGTTTTCCCGGTGCCCCAGCGCCCA
AAAGGAATGCACCCATGGATGCTGCCATGCCAAAGCATACCGTAGAAACA
TCACATGGAACATATTGCATCGTATCGTAAATTGCCATACCAGCAGAAAC
ACTCCCTCCAGGACTGTTGATGTAAAGGGTGATGTCCTTGGTGGGGTCTT
GCTGAGCAAGGTAAAGAAGTTGAGCAACGAGAACATTGGCGATTTCGTCA
TCGACGCCTTGACCAAGGAGGATGATGCGGTCTTGAAGGAGTTTGGAGAT
GACATCTTTCTGGGAGGTGCCGTCATCGATAACGGGCATGCGTACGGGAT
TGCGGGGCGGTGCTTCATCGGGGTTTTTGCGGCGGGGGTCAACCTTTACG
AATGGGATGGGTTGCGTAGAGGGGTTAGGATGAGTCGATTCGGCTGATAT
CACCAAAAATACAACACTTCATGGACAATAGAAACGCGATGAAGAGAGTT
CATTCTAACCATGATATGTCACGTCAAAACAAGTCAACAAAATCAATGGC
TCTTTCACGTCTACCAAAGTTTTTTGGTCACGGCAATCCAAGCAACTACA
TTTTTTTGATATTCCACGTTTCATTTGTTTCAATTTCTTGCACATGTCAC
AACCCTGTACATGTCAATGTTCGAGCGACGAACTGATCTCTCGGTTAATA
TTCAGCGGTCAGGTTTTGGTGCATAGCCCTCGTGTAAACATATCCTTAAG
ACCAGATCCAATCCAAAGTACACCAATGTGCGTGATTCGACTTGCGCCAG
GCAACAACATTGTGTTGAGCCTAAAACTGAGTGCTGCGGCCACGTTCAAT
GAACCTGGGCGCTCATTTCACATGTCAATGGTGATAGTAATAACAGTTGA
ACGTGTTGGATTGTCGCACAACACACTTTCATCTCATACAGTAGCAAAAT
TGTTTTCGATTCATTCTTGCCGGGATTTCATGGATACTGTTGAGGCAACG
TTTCGTCCCCAACTCAGAACGCGTGACAATGAACGGCAACTGCTTTGAAA
GAGAGAACGGCCTGGACACTTCGTAACGAAAACAACCGGCGAAAAAGCTC
CTCGCTTGAGAACAAGCCTTCCGCGGAGGTGCATTCTACCGACACCTCCA
ACGAAAATTCAAAGAAGCAATCAACCTAGAAACAAGAAGCTTCCACAACT
ACAATAAACGAAACCATGCCCCGTTCCAATCACCAACGAAACTTACCTCA
GGCTCCGGATCAGTCGGGGGGGGCATCATCCTCGGTCCGACCCCACCACT
CATCAACCCGTGATGAATCGACATGATGCTCTTGTATTGCTGTGCCAACG
ACGATCGTCCCGGGGAAGCAGACATGTGCAGGGAGAACCCGCTGGTGGTT
GCCCATGTTGCGGCTAGGGTGGCGAAGAGGAAACTTAATCTCATGATTGC
TTTCCTTTATTGGGGCGTGGTGATGGTGAAGGTAGAGGAAGGACGTCGAC
GATGGACAAGAATCAACATGGAACGGAGGTGGCAACTAAGAATACTACTA
GTGGTATTGGATTTTATCCTAATAACTTCATAATTTGATTCTTTATATAA
AGATCAATTAATATTTTTGACAGTGCATATTTTAAAGTAACTCTAATTGT
GGAGATGTCCTACACGTGGAGGTTCCAGCCTCAATATAGACCGGATTCGT
TGTGCATTGTGACAGGACTGCTGGCCATCAAAAATCCAGTTTAGTCAACC
GACAGAAAGCACCGGTAATCTGGTAGGGTTGTTGACGGGGTTTTAACTAC
AATACCTTTTTTTACTACAACATCGAAACAACAGAATTGATTCCCAGTAT
TTGAAAAACGCAGTGCAAAATGGTGACGGCAGAAGCAAGAAAGAACAATG
TCATTGATCTTTTCATCAAACAATCTCACTTCACTCTTTCTGCCCAATCT
TGATCCCTGTCAGGTCTCGGTTTGGCCTTCTTGGACAAGGTGTCAGTTCC
ATGGTGATGAGTTGTCACCAATGATTTTATCCAATTGTTGCTGCTGTCAC
AAAGGGTGTGTCACCTAAATCTTGTGTGTGACTTGTGGCTTTCAGTTCAG
TCTCACATGATGGCAATGGTCGATCACGTAGAGATGCAAAAAGAGAGAGA
AAGAACAAGTCTTACAATAGCCCACTCAATGTATCCCTGACCACCTACTT
GTTCGGTAAATACATAGACACAGTACTTAATTGTTTTGAGTAAATGCTGA
CACATAATAAAACATCAAATAATTATGAAGCTGTGGATAATGTGTTTCTA
TATTTCAACGTGCCTCCAAGGAAATATCTAGATATGAAGTTTTATTCTAG
AAACAATCTTGTGTTATGAGCACTTGAAAACAAAGAAAATTTCATAACCA
AGCCATAGACTTTAGTGGATTGGTGGCTCATGTGAAGTTACAATCCTGTA
ACCAATCTGTATACTCCTGTATATTGGCTACAAGAGTATAGAGTGGATAC
ACTACAGGTTGTTCCAGCCCCAACCCCTTTTGAtcatttttctacatagt
ataggaatcagtacacaatcacagaaaaattgcttgccagtaagatttga
aagctatatcaatttgtttctacttagcctctgtgtcagtattctttggc
tgctggaaaacataactggtggcttacgggaagcattcaggtgggttacg
gttttgtacaggtgggttacAGCCAGTGTGCAGAGGGGGTTGCCAGAAGT
GCGAGTCTACTAGTAAGATGTGGGTAAGACTTCAATTAGTTTTTGCTATT
ACAATTTCATTACACTTATGAACACTGCTTCTGATAGTGTTCATGCGAAG
CACTACAGTGCCTTCTTTGCCCCTTCATCATCCCACAAATAAGCCTGATG
ACACCCCTCTCTGTGGGCCAAGACTGTCTTGGATAAAACAGAAAGTATTT
TCGAGACATCCCTTCCCCAACTTTAAACGACCTAACATTATCATTGAATG
CAAAATAAATTAATCATTATATTGGTTTGaataataaagcataagtataa
agaattaacaacaaaTAGCTAAGAGTAGAATGGCAATCCACAGTTGCATG
GACAGCCTTGCAATATTTCATAATTAATTAATTCAGTCAGGGGATGGAGA
AATAATTATTTCATACGAGGTGAATGTGATAAATGTTCACCTTCATATCA
TACCCACAACTGTCTATTGTTCTTGTTATTGTGGCAATTCAGTCTGTGTG
CTGAGTTGTGGCTAATTCCAAGATGACGATATGTATTTCATTGACAAAAT
AATCAAAGATCACAAAAAACAATCATACATCATATCATAACTACCTCTGC
CTGTTATTCTTAGCATTTTAGCAATGTGTGgggtaggtctgacttccttc
tgtgtgatgaattgttgacgatcttgtgtagtggcaataaatattcaatt
gaaaaataattaaggatcacaaaagcaatggtaagagtggtcaagggtag
aagatcttgcactcacatcatgtccactatacctctactgcctcttgctc
ttagcattgtggcaatgtaggggtgggtctaatgtaaatctgtgggcaga
gatatcagcaataccaagatgacacaatatgtatttatttgaaaaattaa
tgagatgacagcaaaaataattgtaaaaattgtgaaggagatacaatctc
acctccctatgacactatttgctgcctactattcttagtattgtgatgat
gtgcggggcaggtcaggcttcagtgtgggggctgagatgtcaccaatccc
atacagtggctgtgagaattcaattgaaaaattaCTCTGACGCAGAAAAA
AAAACAATTGGTTAGAAATGTGGTGGAGATACAGGCCTTTGGGTCatgcc
caccactgcaaattgttcaaggtactgcaccgatatgctgggagggtcaa
acttcagtctgtgggctatggctttggtaagtgtttaattggaaatttta
ttgagatgaagcaaataaacaatggtatgaaatgtgagggaataaaatct
taccttcacataacactggctactgcctattgtgttcttggtataatgac
aatTTGTAAGCTGGTTCCAACTTGAGTCTGCAGGTAGGAATGTGGTGAAT
TCAGTGGAGTGATAGTATTTTCTGTTTAATTGAACAGTTAGAGAGGATAG
AGATGAGGTCTATAGGTTGGCTGCTTCTGGAAAAGGAAGGTATGACTCAC
GTTTTTGGCGAAGTCACTCTGAGTCTCACAAGAGAAATATTCAGATAGGC
CACATAATTCTATGGTGTATTTTCTGAAAACTATttcttattattagtac
ttcattcctacttaaagtttttcagaaattcaaactactgtggttaaaca
gccaactaggcaattaaaaatatgaccaataagctgtcatcTTCAAAGTA
AGAAAACCCCACTATAGTATTTGTTTCAAACATAGGCTCAGCAGGCCATT
ACAAAATAAACAAATCACATTTCGAGATGTTGTGCAAGTGACCTCCCATA
AGACCCCGTACACTCAAAAACACAAAATACCCACCAAACTGGATCCAATG
GAAACTGCAACAATGACTTCCCAGTAAGTCATACATTTTTTGACTGCACC
CACACCTATTGGTAACATTTGCTGCACTTGTTGGATTGCTCAATCAACTG
CCTATCCTTTGTAATGTTATCCATGAGCTGGTTATGTGGGTAATCATCAA
GCATGATCTTTCTCCAATGACAGGTAAGCTTGATCCATTGTACAGCACCT
GGGATTCAAATATTTCGAAAAGGTGCAGCATGTAAACTATGATCATGACA
GAGCTGAGCAAAGTATTACAAGCAACTGGGTTGGCATGATTCTCAGTTTT
TCTGATAAGCAATTTAAGAAAACATTTTAGGATCAAGAGGCATATCTTGT
CAACATCATCAACACCTTGACACGCAATGATTTTTTTGACTGAAATAGTA
TTCAGGGCGCGAAGAGTGACAACAAGCCCAAATGTTAAGTTTTCTATCCC
ATGAAGATCTGTTGTGGTATGTCGGCCCATGCCTCTATAAATTATTTCCA
CACGGGTGACACAACTATCTTGTTCTCTGTTTCAAAGCTAACTCAGGCTC
TGCGATGATTTTTTGTGCATCTGCCATGGTAAATTTGAGGAAACCTTCAA
AGACAGATACTCATAACATTGTAGAGTTGAATGAGAGGACTCACAAGAAT
CCAGATGTGATAGGGCCCCTTGACATGACAAAAGTGCACTAGAAGACTTC
CCCAACTGCCTTAAGAGGACAAAATTAGGCCCTGAGAAATATGCCTCATT
TGCTCTTAAGCCTATGGTTGATCAAACCACTGGTTTTGGTGTACATTGCT
TGCATTTCCTGTCACATTGAATGACGGCAACGTGAAGGAGAGGTCATCTT
TGCTTGAATCAATTGAATGGTAAGAGCATGTCTTCACCAATTATGACTTT
GTTATCAATGGGAAAGTATTCTCAAAACTATTTTAGTTCATCGATGAATC
TACCCTTGCCACACACCATTCCTTGGAACTTTGCCTGACCATGCAAATGC
AACAAAACTAGAGGGCGATTTTACAATCATATGAGGAGGTAGTAGAAAGG
ATGTGGAACGATGACATTGTTTCTGGAAGCTCCATGTTTTGAGTCTCACA
CATCCCATCCCCTTCACCATTGTGATGACGCTTACTTTATATTATTTGCA
GCCATACTTATTATGTTGGAAGTTGAGGTTTATGCAACTTGCAAGGATGA
TATTTCTATGGGAGATGGAAATGAATTTGACAACATCAACAAAATTGAGG
ACAGTGGTCTTGACCTTGACTGGATTGATCATGGGGACAAGTGATTTGAT
TTTTTGTGCAAGAGCTAGGAAGACTTGTATAATAACAAAGGATGATCATT
ATTCAAAGAGCCTTTGAAGAAGCATCTATACCAGATGACATTTGATGATA
CAGCAAGGAATAGTGAAAATGGGTCAATGGAAGACTACACTCCTCTTAGC
TATCAAATCTCATTTTGAAATAAATATATGTAGTATTAAAACTTTGTTAC
TTTCTTCAAATGATTTTTGTCATCAAAACTATCTGTTCATTATGCTTCCA
TAACTAGAATATATTCTGTCTTTCTCAATCTATAAAACATCACTCTGATG
ACAAACATAATCTAATACAAACATTGATGATATGTACACCATCCTGCCAT
GACTAGCTTTGTCTCTATCAGATTAAGTACAATTCCAATGCCTTCTGTgg
gaatgcattctttggagagcccctgatctttgtctactgcaacatgttca
acagctggcatgtctgtctcatctaacaaatcccaatgatatgattagtt
gttttcaatttcttcaaatgaaactgttcaacttatcagcagtcatgaag
ttactgctgtcataattatgagtacatgcaaacttggatcctttttctga
gttacacaggtgatttagctctttaaagttacctggatccaaaactgttg
ccattgaggcctgttttgtaaagagttagtAGGCAAGTCAAGATTTTTTT
GTTCAGGCTCTACCTCTTTCACTTATTCTCTCTTGTATCCTATGATGCTC
ATAATTGACTCCTGCAACTGGATGGGATCCTCCTTGATTTCATGTTCCCT
CTTATGCAACTCAATCGGCTTGAAACTGGTTTCAGCATCTGCAGCTCTGT
ACACATAATTGACAGTCATTTTTTGATACTGTTGAAAGAAATCTTGTGGA
TAGGTGAGTGAGTCTGCACCATCGCTAGATGGTTCCTCATGGTCTTCATC
TGCTTGGTTTTCAAATCAATTGCATTTTCAAGCTTGACCCACATTGCTTG
TATTCATGCAACATGAGCATGAGTTGATGCCAGTTCAGTAACCTTGTGCA
AAATAAAATAGATGATATCAACCCTCTTTATGTGCTCTCTAGTGGAAGGA
CAAAACTTTCAAATAGGTGTTTGAAGAAATGTATTGTGTTCTTTGGCATT
GACATAGTCAATGACAAGAAAAGGAGGAAAGTTTCTCTTGGTAACAGAGT
GTGGGTCCTTCCGAGTATGTAGGAAATTCAACTTTCGAAGTTTGGGTGCA
TTAAAATGAAATGATTATTTGCCTTCATTGGTTTGTTGAATGCCATTTGT
GTGTGTCCTTTGAATATGTGTTTCAATATGCAGCATACTCTTCATGGATG
CATGCGTAATTTAAGTCCATCCTGGTTTTGTCCTGCACTGCCAAAACATT
TGTGAATTTATTATAGGTGATGCAAGCAAGTTTTTGGACACGAGCTTGTA
GACAATGCTGCCAGCAGTTGCAAAAAGACTCCACACCAGATTATTGCAGC
AAGATCTTTGAAGTGAATGTTGATTTCTTCACAGAATTCATTGGTCTTCC
TGTCTGCACTCTGCTTGGAGTTGCTTAATATCTTCATGAATGTTTTTTGC
AAGTAAAAGCAGCTTGTTACTTCTGTAAGCCACAGGTTGAGATTGTACAC
CTGTCAATGAGGAACATTTGGCATGCTCCCTCTCTCTCTTATTCTTTGTT
CTCTTTGTGCTTTGTGCTTCATACTCTATTTGAGACCCTGTTGCCCTTCC
ATTCCCTTGGTTCAGTGCCTGTTCTGCTGTCGTATCGGAATCAGTACCTT
TTTTATTGATGTCATTTGAACTTGAAACAAAGTATAATTTGTCAGATGAC
ACTCTGGCATTAAAAATATACGTTAGACTTGCCAAAATGGCAAAGAGAAG
CAATTGTTCTTGCAACCTAGGCCTAGGCAAGATTTTTCATGGTCATGAGT
GTGGAGTGTGGGGGTGTAGAAAATATAGTGGGAATGCAAAATATTCATAA
CCCCATCCGTAAGAATCTGCTTGAGTCAAAATTGGCATTTCAACTCCCAT
ACAACGTTTTGGTCTACAGTTTACCTTTCCCTGTTCTAGCCAACTGCCCC
AACAGTATTGGCATGACAAAGTTTTTTTTATCTGGTTGAGATTACAAAAG
GTGGCTTACGCTGCAACATACTCCAGTCACTGACAAATGGTGTTACCTTC
ATCTTTTACATCCACCGGATGAGATATCCTCACAGCACAGACCACTCCTT
TCACTTCAACAGGATCAACTAATTGACTCATCTAGGTACCAAAAATGGCT
TTTGATCAAAGAGGACTTCAGATAAGAATGCTTTCTGGCATTTGTGCTTT
CAGATTTCATGGTGAGGAATCATGCATGAATCCCTTAAAGCAAGTATGAT
GACAGTGATGCACTGTTTATGTTGAAAAAGAAGTGTTTTTAAGGAAAAGT
CCTCGCCAAGTAGATCAACACAGTTGAATGTTGTGCCCTAGGCAAGGAAT
CACATAAAGAGGAACTGACACAAGCCAAAATATGTAAAATGAGGTTTAGG
ATGCATCTTATATGACCTTGTTAAAGATGTTGTAAAAATATTAGATTGAT
TTTGCTGCAACTTATGCCCCAGAAATCTATAACTCAAATGAAATGCTTCA
CAAAGGAACAAAATCATTCCTGAgatctggatccttgtgacttttgaggt
taaagattgcttgcatacttctcctctgtaacaggagtttaagtgactca
tactttaatgttaagtaaacacaagtacttaatatTTCCTATATAACTGA
CCTTTTCTATCTAAGGGATACAATAACACTTAGGCCATGACGAGAAATTT
GTTGAGTGTAAGAATGATCATTTCGAGGCCATTGCATGATTCCCAAAAAT
TGGAGACCAACTGACCTGTTCGTTTGGTACTACCAAGAAACCTCCACTCC
TGCCAATCCATGTGTACAGGTGGCAATGGGATCAGCTATTTAGATTTCTG
AAGAATGGATTGTTCTGTAAAACCATAAAACTTCCTCCTACATAAGAGAA
AGTGGAACAGTCCATCCTTGGACAGCCAAAGAAGCAAGGATGCATAAGAC
TATGCTTTCTGATATTACTTCACTCCCACATTCTTCAAGCAATACCACAA
TGCTCATCAAATGAGTGGATTGCTTGACAAGCTGAAAAAGGCAAGATAAA
GTCCAATTGCAATAAGTTCAACAACTCAAGATTAAAGTCAGAGAAAAAGA
ACGACTACAAAACTTGTTACAGCTCTTAAAAATGCTATCGCAGCTGTGTA
TGTAATGATCACCATGAACGCAACAAACATCATTGTGAGTGTAGTTGACA
CAACCGTGGTAAAAATGAGCATCTGCATTGTTTCATCAAAAATCACATCG
ATCTCAATTTTTCCAATTGAAACAAAAGAAATTACGAGAAGGATTGCAAG
AATGGAGACCATGTGATGGATGACAAGACATCTTCCAAGTCTCTCTCACA
AAGAACCAGTCTCAAGCTCTGCGGCATAGCTCTCCAGCAGCCAATTGTCC
TTCAATGTTCACCATGTTGATGCCTGCACTTGCAACAAATCACAATCCCC
TCGGAAGGTTATTTCTCAAGAAGGACGATGGAACTCCAATCTTTCATGTT
GCATaggtggttatgactcaacaaagttcaatgagatggagcaaattttc
catattaaaatctagggtgaacttgtttgcagcaatcagctccaataagg
tgtcagtctaatttttggtgcaaaatatgattgggcggatgagctgaagt
gagtgataagccagtaaatttgaatccacaccaaaacatatatttttcag
gtattgtgtaagaactaagattgacagaactcttggtatcaacccattca
aaaaggtaaaccttgatatagactccaatgctaaaccagtacacactgga
ccgtttccctagtgtcatgtgtgattttttaccatcaagaaagacatagg
tcacatagtaaaacatgaagtgctggtccctcaacagcaatgcaaatgga
attgttcagctttattgttccttgaaatgcttgttttgtctgcttgctta
gaaattttcaacaatggaaaacagtcatctgaaacaatatccattactca
ccatagctgatattttaagaaaaggttcaagctatgactttttcactaaa
atagaccatagtgttcaatagtaaaacttctagcttgacaaagaaagata
agatgtttgtaaaattatcatgccttttggaaacgagaagtatgaaatcc
tcccaatgggactcagctctccagatataCCTTAGGCAATCATTGACAAA
CATCAAAGACAAAGACCTAGATACATATTTCAAAGCAAGTGCTGTCTCTC
AATGACTAAttcctaacaaacaaaagaacatggtggagacaattgttgat
cactgtcacttggaaaagggatgctttggaatgcaatgcctccattttca
caaatctgtccatcactaactctagcaaagctaatcacctggcattggac
atggggactgttattgatgtaacatagagacaaaagacaaaagaatgacg
gttaatttaccctccaggcaagctggcatttggacagacatacttaacaa
ctaccattatccaatattgaatatgaaaaacccttgatttccaatgtcag
ataggtgactctgttcttctgtgaaatgcaaaattaatgatgttttaatc
atcaaactacagtggtatattactctttCTTGTGAGTGTTCAAGAACCAA
AGCATATGATTTTGATGTATTTTCTGACAATTCAGCATATGTATATATTG
CAATATTGATTCATTTTGAGTCATGCCTCAAGGACTCCATATGAATATTA
TTCCAGATGGGTGTCAATTAATGCGTGTTGTCAGCTTTTGTCACAATTTG
AATTCACCATTCATCTGGACTCTAGACAATAGAGACACAGAGATTTGATA
TAACCCTAGAAGTAAGCTGATTTTTCTGTTCACAAAATAATGGGATTCAG
GACAAACTGCATTTGCTTTTAAGCAGATGCTTCTCCCCAACAATTTTCAT
AGTTATTTGTTCCTTCCCAACACTTGCCCACAAATATGGGAGCTGATTTA
GGTGGCCCCAAAGCTTCTGTAACCTCCCACCTAAGTACAATCCTAACTCA
AATAATTGCTTAGGTTGAGAACCTTCCTGCAGCAGCTCCTCAAGCAAACA
TAAATTTTAGATGGCCCATAAGTGTTTGGGGGTGTCTGATTGCAAGAGAA
AACATGTATTTTGCACAATCCAATCCCTACTCAGATAAATATTCAGGGCT
CTTTGTTGCCTTGGAGTATCACTTTTTTCATAATATCCCTTTGATATCAT
GCCCTGTGTAGCTGGAGCAACCGACTTCTAGAATATGTCATTCTCAATAT
GTAGTGTGTGCGGTTCTGCCAACAGGGTCCTACACATGGAACCAAGTCAC
TAGTGCATACAAAGACCTGTTGGATCAGGATGCTCTGTGCGTGCTGATGA
TGTGAAGAGACAATGGACAGAGAAAATGTGCCATGAGTTCAAGAAGGCAA
CTAGACATGTGGGGCCTGCACATGATTTCATTCTTCACTACCAGAGGGTT
CACTTAAAGATTCTGAAGAAGTGTAAGTGGGGGAGACTCTAGTGGACATT
AGGAAAATTGTGATGGCAATTCAGAGGGTGATAATGAGATGAGAGTGAGA
ATATTGTGACCATGGACTGGTTATGTGACGACAACAGTATCAATGAAGAG
GGGTTAGTTCCTACTTTGCCACCACTTGATTCTACAGAATTCAAAGTAGT
AGTGGTAAAAGGAGTAGGAAGAATGTATGGAGATTCGAGGGACAAGCGGG
GGACAATGTAGCAGGAGCTTTGAATGGTGGAGACTTTCCTGCAGAAGTTG
CTGTCCCTGTACTATGAGAGTCAGTTTTGCGGACACTAGCAAGTATGAAC
ATGCCAAATTGTTTGACTCAAATTATTAATTCTTTGCCTGTTTCTAGCAA
ATTACATCATGAGGATACTTGTGATGATTCTAGCAAGAAGCCTTTAAGTT
CCCAGAAGAGCTCTTAAGCTGGCACCATCATCACAAAACAAAAAAACACC
ACCAATAAAGTCAGGGCAAATGTGGGAATGTCTATTAGTCATTTGTATGA
TTCCATGTCTTGTACTTCAGAAATGATGACTGCTTCTGGAGCAAGGACCT
CAGCAAGAACTGATATCTCTCAGATGATGGTTCTTTGAGTGTTTCCATCA
CAAATGAAGAATCGGAATGTAAGcttggttgcaaattacccagtaattcc
ccagtaatttaggattaccaggtaatattgcctttttggagggaagacat
ttcttgccatagtcaaattactgtctaactaaaatcaatttagggttggg
gttagggaagtcaatgagactcctcctgccaaattactgaggactataca
gtaattcctggggaattaccatgattactgtgacagtaatagtttggggg
ttttaatgacagtaacaaaaaagtaatttgcaacttagAATACAACATTA
AAGCAATTGAAAACAGACACTAAGGATTGGTAAGATGACGCCAAAGATTG
TCAAAAGCCAGAAAAAGTCTAACAAGAATAAAAAGAAATGGAAGAGGAGG
TACAAAAATGGCGAGAAGGGCCAAGCATGTTGAAGTGAACGACAACAGCT
CTGTCAAGGATGTACACACCTGTACCAATGAGGATGTTAGGAGCAGCAGT
AGCTCTAGAGACATCAGCTCCAATAGTAGTTACTCAAGTAGCAGTAGTAG
TGAAAGCCACACAGGTGCCATTGAGTAGTGTCTGTAAAAGATAATGTTAC
AATTTGTTGTGATCAGAGAACTTCTTGGAATTGGTCTTAGGATTGATTGT
TTGCAAATGGTATTTTTAAAAGTATAGATGTGTTCATATCTAATATGAAT
TTCTCAGAGTCAGAAGAACTATGCGGCAGTAAGATGTGTACACATTTTGG
CAGGCCAAAACATTTAGGTTACCTAAATGAAACCCACAATATCATAACCC
CCCAAATCCCCTCCGTTTAAGGCAGCTTTGGCAATCACCCATTATGGTAG
GTAAAATTATTATCTAGTGTGCTGCAAGCCTAAGAAACAATACTGTCGCT
CAAACATTGTACATAatgaaagactgaagaaatagttcctttcatcatcc
acacattttacaaggtaccaaggtagtaccattcaaggtatcggacacag
gctcagaagcaatcaataaagagattatatgattgacctgtagttgtagt
gtacaactttgtctttgctgtgctgtaagggttctaatttcatgcatgat
atcattcatgctttcatggcttgagtggagtcgtgaaggtcttgcctgag
caggatgtTCTGTCGAAgggcctgcttcaaattacttcaaaacttcagtg
aaaatgcaaatctaaaaaactcaactcccacaagaaaactaaataccttt
ttacttttacttaggacaagtacatgacttagtgaaagtcaaaagaaaag
taatcatccccaagaaaccaatccccaggttattagccactgtcctagtt
agtactaatgtttaagtggaaaagaaaacatctggactttcttgagaaaa
tatgattatgatctgatctaattttacatgatctaaactgatctgtgaat
ataatgtgaaattgtattttagcaaaggacaacatgaatagattttatag
gttagaattaatgttttcagttacagcattaactcatttctagctcaaca
tttttctaaatcagcctatttaaatcgatgaagttttattttctgttttg
acattgtatttacatctatttagtataaactattgttatatcgaaagcta
tttagttttccaaattagacttagatggATCATTGTAATGCCAAAAGTGT
tttagttttctaaatcagatttaaatggtatccattcATTTATTGATCAT
TGCCACAACCAAACATGGTTGGGCATTTAGTACCATACTGATAAAAAATT
ACACGTAGAGATGCTTTAGCTCATGTTCATTTTTCCTGGTATTGCCTGAA
CCTCAAAACCCCAATCAAAGCACGATTGTTTCAAAAGAATATACCTATGA
GGGTCAAcaaaatatgcagctttcaactttatgataacaattgccagctg
aaatagtcatatgccatcacatgtcaccagtacatttcccagggtcatca
caaggtagtcccatcgatcatcacaggcagtcaccacttgttgtcagggt
tttccgggttgtattttggtcctgactttggtagtcaaagtgtcctcatg
ggtaatcactttgatcatcacacaaggtttgccatgttctgaggcggggt
tactgattgtcttgttgtcacattgttgtgctgctggttacttggcacca
taaATTTCTCTACCTATTTATgactgggtcattagaaaggaataatatgt
ctgcctgtcaccagtcacaaatggatgaagataccttttggcaacataca
tgcccataaatcaatggaacctcatgtccatggctttctatcagtgtatg
agccatgtatactcattgcctttgggctgttgtggtccttcaaatgtgac
tcgacaatcaatcgatcaccatagagtacttgtatctttcgacatggttt
attacaacaattcttttagcaattgacaaagaagagttgactgtctgtct
gacaatatccataacgaggtatctatccggtggtattcttttctaaagac
cGGATTATTTGACTGTTATTTGCTCATGCTTATTGCTgtcatcgcaaagg
tcatcagtgacaccatgacaggtcatcaaaggtctgcatcacagttgtcg
aaatatctacaggtattgtccaggttgtcagaagattgcctcttcagaag
gttgggaaaggtagtcatatgagtcaaaaaaatggccaagtcttcacttg
tcctctgtctgAggctgatgcacatcttgcgacgtaacatagaatgcaga
gcacatcattgtactctaggtagggatttacaaaccttctcacgataaag
acaaagatgttgagcatgttgctctccatcaaatcagttgtcagccagtg
attttgacgcagagcaacttgctctgcattggcctcatgcagagggtagg
gcaacttttagaagaggccatctcctttcttgatcggtacacatagcgca
aagttcaccacttttacaagattcttacctcagaaaaattatggacagaa
ttcaaatgagcaccacacagtgacaatgaactaaaatctaggaaacaact
cacactgtctgctacagccatgataaaattcatgttgacatagacgctat
gcatcaaaaataatgttccacttttatgtaacacatcctaaatcccaaga
ctgctctgcattctgccttacatcacactataagcattgaccTGACTCAT
CAATACCTTCCAACTGGCAATGTTTGCCATCTTGCAGTTCTTCCAGTCTC
ATTTATGTACAATAAAAACATAACTAGACACATGAACGAAAGATCCGTGA
catcatgactgtgtttgaacatcttaacaccatgaataaaaccacgattg
taccagtaactgctaaatattgttaaatgaaaatagcgcagtaaacaatt
aaagaccgaaaggtcaaactcatcgtgcaaagacaacatgttgttgtagt
agcattgtagtactaaaacagatgtGTTAAGaccaagccataacaatatg
tgtatgtatatgcccctattttacatccagacatgcttttatgcacataa
ttttgccctgtcttagtgtcacaaaacatgcacaatgccataccagtata
agtaaatatactgacatttccatcataaataacttgccatgatttgtgac
agacaggacaaaattaggcataatggcattcaatatttaccagggcatgc
cagtttatattatggcttagtatgtaaatgggtactaacatctacataaa
aattttgcaacgacaaagtcattactccctcttgctgaaaaacagcagtc
ctgagcctctttcctgttgctgtaccattttcacaaactttcaaagtaac
gccccaactcaatccctactttgcagcgcaacatgtcaagcagactggca
tccaacttccccccattcaactaagctggagatcacagatcaatcatttg
gattattcccagtccagcccacatcagatgcaattctgttctgttttgct
gcaagcagcagaaaatagataatggatggaattttatgatagagtattgt
tgtgaaacactaccatcattgggttcatgataaaagttgcactcacgtga
ttttgaaactaccctggcaacaattctgagccaatccaatgatctatcca
ctctatttagactttgatgtattgtgtccaactgtcctttcattttgtca
gaaaaggagtaagtcacgtGtctcaatctctgataaatatagaatgtcaa
tgggtaggccagtaatctccggggtatccttggttgctgtccaagggtac
gcagtcttcacatgatcaacaaatagtacatccttggaccataatggcta
gcaccagagtgcgccaatgtgggtgttgtcgtcaatccaacctgactgac
ggtggaagacaaacaaggcaaaacaaaatttaaaaagggcaaacacttcc
tcaccgcCACCCTCAGGGACACCCTTGAGCTATGAGTTCAGTTTGTCTAG
AGAACGCTCCCTCTCTACTTGCCCCAATTCTGAAAAATCAAAGAATGGAT
TGCTAAGTGCAAAGTCCTTACCCATCTGCTTTCTACTGGACACACATCTT
CCTACATATATAGCCTGCATGCTCGTGCCTCACATATCGATTCATAACAC
CTGGTAACTTCCAGTTTGCTCAAATGCAAATTCAACAGATGGGTGGTGAA
GAGGTCACACCACAGGCAACAAATGTCACAGCTCCCTTTCTGAATAAGTG
AGTACCAAAGTACTCAGGAGTAATTCCATTGTCAAGAAATAATGGTGGGT
GCTGTGGAGAGTGAACTTCGCGGAAGATATTGTTAAAGCCTTCATACTGC
GATGTACCATCTAATATTTTTGGATCACCGGGCAAAGCAGTAGTCATGca
gatagcagggttttcaggacaactatacatatgaaaggggcgatcagcgt
gttttacaccctcttggactgttttgccagggcccacaaagcacaacaaa
gcatcattcgaaatacaaaacaggtcaatgtgcacattaacaaccatatc
ggcatgagaaagaaggttccattccagcaacaaaaaaacaaagcatcaat
atgttcaggttcctTGCTCCTATGTAACACACCTCAGTTAAATACTTCAA
ACATTTTAAAGGttattttatttttgggaagttgtggttggtgagaggct
gagagagctcttttgggctctcaatattggcgaacagaaaagatatcctg
ctggtaaaaattgcatgctaaaaaggaaaagataccgaaaagaagattgt
cgtaatactatacaatgccaatctagaataaaacaactagcgatagctag
ggatgtgatgtacatcgcaagaaaatagagacgcaaaaatcgtcgttaca
acagtttttcgtcgtgaggggaaaatttaccacagttttcaccgtaattt
tggaagatgtaAAAATAGTCCGATACTCCGAGTGAGACCGATGTAATAAA
TATTGTTATTATCTATGTCCCACGAAATATCATAAGTTTTGACACGATGT
GCGCGACGATAAGAAATTACGCGCGAAAATAACATGATAACTCCAAGGAT
ACAATATCACTGCGGTGTTTTTTTTCTGGAGAAACATCGACGTCGACACA
TTTTTATAAAATTGCGTCTCCTGCCCGCAGTGATTCACTCCAGATTCCCA
ACCATACACCTATTAAATGCTCATGAACAATATGTCCACAAAAACAAGAA
CTCTAGGGCCTATGTGTGTATTTACTAGGCTGATGTAGTGGTAATTGTAG
CGCCCGCTGATTCACTGTCCCAAGAGACTATGATAAAATTCCAGTCTCAG
TTATTCACAGTGAATGTCGCAGGCCTCAATTGCATCGATAAAGATCGATT
ACCATACTATATCTACTATGGAGAAGGACCTTGACCTAGGTCTACTTTGA
GCGATGAATTCCTGCGGCTTTTTTGGGCTCAAGCGATACTCCATGGTCGC
AGTTGGACCAACAACCAGTGTTCTCTGGCCCTCACTTTTCTCGTGTCTCG
TCTTACATTGTTTTTGCTTGAGTGTGGCTGTAGGGCTTAGACATTCGCTT
GAGTTCTCGTTGTTTCACTCGACGCATCCAAAAGACGACGATGAATGAAT
CTGTGATGTGTCTCGAGATATCATCCTCCCGAGGCCAACCGGCTTGCCAG
TCGCCAGGGAATTCGAAATGGTTGGTCTCATAAAATCGAAATCGAAACAC
TCCAGAATCAGATAGCAACTCAAATCGAATTACATTAGTGCACGCGGTAG
AAAAAGATATCGGACATGATTATTTCCCGATCCACCCTCGTTGGCTTCTA
TAGTCTACTTCTCAGTGCAAAGTCCATTaccgcgactaccacgtctcccg
ctacaaccgccaccacgacgaccaccacaacTCCGTATGCTGGGACCTCA
AAATGGTATGTCGACTACGAAAACCAACGCTGCAAAATGGATTGCGCCGA
ATCTGCAGGTGGCGAGTGTTCGGGCATTACTTCGAATACCAACCTAGACT
TCTATGACACTGCCAGACTGTGCTGCTCCAACAAGTTAGGATATCTCGAC
GTCGACTTCTGTGCGGATCGTTCTCTCAAAACTCCGCTTGGAACCGAAAA
GTTTTATGCTGTTTCTCCCGATGGATATTGCTTACAGGATGTGGACCCTG
CCGATGGCGCGACTGCTGTGGACAAGTTATATGTGGACGCAGAAACTTGT
TGCAGTGGTGCACTCGGATGGGTCAACAGTGACTTTTGCGTGTCGAGGAG
CACTGGTGGAGATGGCTACACGAATATGTGGTCAGGTGAGCAACTCACAT
TTGGATCGATTCACGGCGCAAACTGGTTGAAATGAGCCATCATTGACTAA
ATGCTTTTGAATTCTCTTCACGACAAAAATAAGTCGACTACCAAAATATG
GTCTGTAACAAGGACTGCGCTGCTGATACAAGCGCACCTGAATGCACACC
CTTGTCGACAAATCTGCGACTCTCTTTGACACTGTTGAATTGTGCTGCAC
CGGTAAACTTGGCTGGATCGATGCCACTTTGTGCAAGACCGTCTCGACCG
GCGGTGTGGCTGCCGCGAACAACGGAACGGAAAAGTACTATGCCGATTAC
TCAAATTCGCCACCAAGGTGTGCCAAAGATTGTGACACGGCGGGTAATCC
CGGTGAGTGCTTACTCGCTTTTTCGTCGTAGACCACCCTATGCGATGCAT
TCACTTGTCGATTCTCATGCATAAACTTCTTTTCTCTTCTAGAATGTGGT
GGGGTCCTTAGCAACGCCGGTGGTGTCCAAATGTTTGATACTGTGGCGGC
ATGTTGTTCGGCCAAGTTCGGCTGGATGAGCTCTGCTCTCTGTGCCTCCT
TCACCACCAGCGCACCCACTAACAAGTGGTACGTTGATTATCAAACGAAC
TCATGCAAACAAGACTGCCCCGTAGCAGCAAACTCGCCTTGTGGAGGAGC
CCCGACTGACTACTCAATGCAATTGTTCGACGATGCTGCCACGTGTTGCT
CTACCAAGCTGGGCTGGGTACAAGCTGATACGTGCACCACCACGAGTGAA
ACTGGTACAGCATCTACAACCGGAACCCTTAAGTTTTACGTAGACTACAC
AGTTGGCACATGCAAGAAAGATTGCCCTGTCAGCGACACAAGTCCTGAAT
GTGGTGGTGTGCTCACCAACTCTGTTGGCGAGACACTCTTTCCCACAGCT
GCGGCCTGCTGCTCTGCTAAGTTTGGATGGATCGATACTGACCTCTGCGA
AGCTATGGTTACTAAAGGATACACCGACAAGTACTACGTTTCCTACTCTG
ACAATGCTTGCAAGAGAGACTGCAAGACTACATCAAGTCCTGAATGTGGA
GGCAACCCCACGGACCTCGCCACTCAACTATTCACCACTGCTGCAGAGTG
CTGCTCTAAGAAATTATCGTGGGTGAATTCTGCCTCGTGCATAACCAAGT
CCGAGACAGGCTCTGAAGCTGCCGCAACTGGAAGCTTGAAATGGTATGTA
GACTGGTCCATATCCAAATGTGTCAAGGATTGCCCTGTGGGTGCTACAGA
TACTGAATGTGGAGGGCTCGCGGAAAAATGGGAAAGTGCTGAGTACACAA
CTGGAGCTGAATGTTGTAAACAAAGGTTGTCGTGGGTTGCCCCTGCAGAC
TGCATGCTTGTCTAAGTCCAGATGGGAAGTTGAGTACAATCAACTCACCC
AGGATGCGATTCTTTTGACGTCAGGGAATTGCCGATCAACAACATTTTTT
TAAGATATGGGGACTGATACATGATTGCTAAACTTGATTGTGGTAGGATA
TTAAATGGTAAACGAAACGCCTTCAATTCTTCGAAATACCAGAGAAAGAA
TGTAATACAATAGCATTCTTTGATTTGAGGCCAGGTCCTTGTCAAACCGC
AACTTGTCTGCTTGATAAGATGCGGGGAGCGATACATTCTTGCTGAACTT
GATTTTTGTCAGTTACTACATTGGAAACATAAACACAATGATTTCTTTGA
TACATCGCAGAATTTATCACATACCCCAACGACGCACATCATTGTAATCC
TTTAATACCTTGCAGAAATAATGAACAGCCACCAGAACATTTAGTGATTA
AACAATAGAGTGTAAGTGAGGAGTCTGATGATTTATCAAGGACTAAAGCA
AAGTAGCTGCTTTGTTTCCATGCATCTTGCCAACAGTGTGATGGAACAGT
GGGAATCTTTTGGTAATGCAGTCTGGCTTCTTCCCTGGTGGAGTTCTGGA
AACAAAAATTCATGGTCATTTGTAAACTTATCATCCATGACCTCCGATGA
CTCATGGAATGTTCTTTTGTCAAATGAACAAACTATAAAAATAAGCCCTC
AGTCCAATCCACTATGCATTTAACAATTTGGATGCCTCCTCTGGGCTTCA
AATGAAGCTTTAAGATGTGGTCCTTGTGACATCAAACCCAGAACTCTAAA
TTGAATTAAGACCAACAGCTTGCATCCATTGGTGCATTTAATTCAGGTGT
ATTAAAAGGGGGCAAAGTGGTTTTGAAAGGTCCATATAGCCAACACTTTA
TAATCACCTTCGAGTCTACATACTATTACATTTGCTCATCTTCTCAATCA
CAATGACATGTCAGTTGCTCCCCAATTGATAATGTAATTTCCTTTGCAAC
CAAAGGTGCCATTGCTTCAATCACTTCCATCATCTAAGGAGCTCTAATTA
ACAAGTTTGACCAAGTGGATGGAAACCAGGACATCTTCTGTGAGATTTAC
CACAAGCACTACTGAAAGTTTTCATTATATCAGATTCTCAGATGGATAAG
CAACACTGCATTGCAACTTTGCCCTCAACTTCATCAAGTAGTCTCTTGAT
GCTTTTGACTGCAGTTTCTTCATTGCAGGACCAGTGCTTTGTGCAAATCT
CACTTCACCTGCTACCCCTATTGTTCTCTCAACAACAGGGTGCTTGTGCT
TAATTCTTCAGGCAAGGCTGACTAACAATGCACATAAAATGATAATGAAG
TTGCCTCTACTTTGCCTGCTTATAATAGGGCCATGGATGTGCTGGACATT
CATGGTTGGTACTTTGACGACAGATGTCAGGGTGATGCAATGTAACATCG
AATATGTCACTTTAACCTAAGAATTGCTAAGAATGTAATTATGCTTCATT
CACTTGCACCCATCCAATATTGCAAACCCTTCAAGCTGGCCATGAATAGC
CAATTCCAGCTTGCCATTATTGCTGTAAAACTAGATCACCCCAGCTATTA
TTCATTCATGATTGTCAACATAAAACCATACAAAGGATTAATCATTTTAT
ATAGAAGAATGGGCATAAAAATCAAGACAAACGAAGTGATTCATTACAGT
TTCACCAGACTGGGCACTGCTCAAGGTACACTGTTTTAATGTCTTACCAT
ATGTTTGCATCTCTTCTATGTTTTCATCTAATCTCAGAATGTAATACTCT
GAGATCCCTTTTTAGTGTTATGTACATTTTTGGATGAAACATTACTTTGT
TTTCAATGTAATCATTAGTATCCTTTGATGTGATTTTAAACTCAACTGGA
CATGCATGGCATTTGCTCTAATAAGATTCCATATCTAACCCACCCTTTTC
ATCTTTGGTCAAGGTCTCTTGTAGAAACAATTGTATGCATGTGTTAGGTt
gacataggccaatcatctactttgcaggaatctaccaaggtaaccattaa
gatacctttaatttctcaggagatgctggacatccctcaaaagatccaag
tcttgctaattcagcaagaattgcttcattacccaaaaataccaatggag
acaaaatgacttctgtcattaactaatgacattggagccataccaaatgt
gtgtagaacctacacaacatctctttgtgtcattagcacaaaacatacca
aatctgtgtagaattccacatggtctcgttttgccaaaatgaatcatatt
tgcttcatcatggtgttttgatacttcacaattgtaactaaataaagtca
caaaaaagtctggagcattctacataaatactttttggctttggtcacta
tcgtttgataacctactcgagtgattttttttggaccgtctgtccatcgc
cgcactgtccgtcaaccgtccgatgttgtcgagccgacttatgtcattcc
aacattgttgtgtctgtcctccaccagttgagcattcagcacccagtagt
cacccgttgacccaccgtctgtcacacatcggtaagtagtagcaccacgt
ctgtgctatgtgatcccatcgcccacaagattcatgtgaagcgtgtttcc
tttgaaaccaaactacctcgaagctttttcttaggaacaatcctctgtgc
agccctctcaaaaatatcttctgtgaagattgcacccatcctacttaaac
accaagactgtgagcatggaaggggtggtgagaaagcccccttccgagat
gtgcccaaccaactggggcccaattcaagaagctttggacctcaagccca
agtccatcaagtgcaccctcgcaaacaggtcagaaacccgagtcatggtt
tggtccggacacagtaccaacaagcagtttgtactgcatgtgaacaaggc
gtagagtatcatcaagaaaatggggctaagttctacctgctatgatgtca
aaaaggcacatgactcaaagaaaggtgaatgaaaggctgttctacctgaa
ctaaccaaagaccccctcagtaagactgagaaagagaaaaagaccgcaga
gtctctctccctaaaggctgaggtactcgccctaaagataaaaatgaaca
acttggccctagaagttttcaactctatgccaacctattacagaggaggc
ttgtcagccctgggacttgattgtcaaggagcagatcgagctgatgccct
tcacttacatctttggtcaccgggcaaaatgtctgagtcattcaagaggt
gtcagttgctccacctccagtcatgttttgcacatgacacaggcaaaatt
tgagattctttatctctaattgcctcaagaagcccaacaaggtttgggca
cgtcaatttgtgcagtgcatgcagcagttgaacaattacatggaagatct
ctcatgcttgtactacagcccaagcatgagtacacagacccagaaggtcc
tatccttcacggatttggagctcacatgccacatattgtgcatgtgtctg
ttgaagtggcaggaccagtatcacttgcttgacaagtgctatccctaagg
ggttaagcctctattgctcatcattgagcacatcgaggtggcacaccctg
tagatgataaacagttgacttctaagcctgcaaatgcccaagcagtcaac
cagtcctccaggaagcttgcaccaggcgcatgcattccaaggaagcccaa
gcaattgctcacagagtatatgcacgttgaaaaaaattgcaagctatgca
agaagcatgggtgtgcacaccgtaaacaacactgcagattgttggcacta
caataaggatggccttctatgtgggatactttcgggcaagccatgctaaa
ggcttgcaaagactgccgccgcaagaagtcctatacgcacaggtcttggc
tcgcatggagaaacttgaaaagtctctcaagaaagccaataaaataggca
gaaaacgtcgcagtcccgaagaaagcaacagcaattccaactcctcctga
agcaatgggttgggtagtaccaggaaaccaaacatatttgtacgaaatta
aaacgaaccccaaatttgatacttacactacccctggtctgataaaaact
aacagtaaccaaaacttggaattaaatcaaaaaaattaattaagtataat
ttcagtcacctagtggaccaaactttgaagaatctcaaggaagtcttgaa
ctcattcaccaacttaaatgtggaccctaactcagagcagaacacccaca
taaatgaaagacaattgagccatagatgccactaaagcaatgaactcagt
aacagcactattagctgtgcaaacattagtgaccggaagtcagtcctcat
caaaattcaaaaacttgtccaggagtaacaaaaaacaccttcttgatagt
cctttgaactgaaggaaggtgcgcggcagagcttacccagtgccgcattc
tctcaaagaaatgctcatgaaagagctaaaaagactttgcaactgggggg
tactgcagtggcagcccgcatctgaatgggcttcaccgtcgtttatggtg
ccaaaaaagtatcaaactgtacattttcttagtgattttagggaagtaaa
caaaagaatagttagaaaaccattcccattatctaaaattagtattgtaa
tgcaaaagttagaaggtttcacttttgcaacaacccttgatttgaacatg
ggctactacaccattagattggatccagatgcatccaaaatctgcaccat
ttcatttccatggggtaaatactcatacctcaggtcaccaatgggtattg
ctggttctccagacatttttcaataataaataaccaagctaatggccacc
cttgagtttgtaagaacatacattgatgatctactatgtatcaccaaggg
aaccctggacaaccatgtggcaaaactagaatttgtcctctccatactgc
aagatgcaaacttaaaagaaaatcctcgcaaaacaaacttctgtgccatt
gaaacagaatatcttgggtacatcctcttgcaagatggaatcaaaccacc
gcccaagaaggtacagttgaaactttcattgtcaccgcccaaaaatgtca
aagacctctgtaaattccttggcatggcccaatgttatttagatctttgg
acacaccacagcaaaatgcttgccccactcacaagcctcgttggcaagtg
tgatcacaccaagcaatccaaactccttaaggttaagaacaaaccttcaa
agggacggaggaacatcaaaaacggttcgatgatgtaaaggccactatca
ccaaagatgtgtcctAtactaacacataatgaacctaaggaagcttactt
tgataaatcagtgaacaagatctagcttagccactacccacattgtcagg
taatcatctacaacaatggaagcgagttcaagctcaattttgaaacctta
tgtgattcatacagtatcaagcgtaagccaaccagcattaagaaccccca
attgaacacaatagtaaagcggatgcatgaagtaatcatgaccatcctcc
atactgctgaattagacattacaaatacagtggtttccagtgacatagca
gacttcctcatggatgctgcatgggttgtttgctccacatatcacgcagt
actcaaagcctctccaggcacggcaatatttggcagggaaatattgtttg
acaatcccttccttgctgactggaacaaaataggagatcataggcaacat
caaaccaatcgcaacactggacgtgaaaacaagtctcgtgttgattggga
ttataaaattggtgctaaacttcttcttcacaaggaagttatcctccaca
aatcggcaagaaaataccatcgtaatccttggactacatcaacagtccat
acaaatggtacaatcagggttcaccatggaacaaaatcagaacaattgaa
cattaggagagtaacacaatatttcaacactgcagacaagtaaaataaca
aactgtacatcaatcactcttactcctcgctccacaaacacttatgctta
ataggtttctactaagctgggaagtcttgtatcaccgatatagtaccagg
tgttcacagaagtgtcttccttgtcaaaatcttacctgtttttcctttct
ctgaaaagttttttgcacaccccacctgattctccatccatgggggtgag
tgacataggccaatcatctactttacacaagtctaccaagttacctttga
tttctcaggaggtgctggacatccatcacaagataaaagtcttgctaatt
cagcaagaattgcttcattacccaaaaaataccatttgggacacaatgct
caatgtcattaactaatcatactggagccataccatatgtttgtagaacc
tacacaacatctctttgtgtcattagcacaaaacataccaaatctgtgta
gaattccacatggtcttgttttgccaaaatgaatcatatttgcttcatca
ttgtttcttcatactgcacaactgtgtaactacattaactcacaaattaa
agtctgaagtattctacaagattttttaaatactttttggcttgggtcaT
GGGTAGACTCTGGTAAAGAAGGATGAAGTATTGCTTTATGCTGGGAGGTT
TGGATGAGGAATCTGAATCTTCAATATTAGTAATGTAAAAATATTAAACC
TCTGCTACTGTTGTCATCTAAAATTATAGATAGGCCGAAAGAAAATTATA
AATATCAACTGGAATCATTCTACTATAGACATCGAAAATCATCCTCTCTG
ACTTGTCCTGGAACTGCATGAACTATTGCAGTTATATGCTTCTTTAACAA
CAGACCTAAACAAAACACTTATCCCAAGCAGCTCAGCAAGTTATCTATCA
TCTTCCACTTTGATAGTTATATAGCTTGTCTGTTTTTATTTTGATGTTTG
TAATCAGTGCTCAGTTTGTTTCTGAATTTTGGTTTTGGTTGACTTGTATT
GGTTACAGATCATAATCAAATCTGATCAGTACATTACAGGCAATTGCCAG
GGCTAGAGTAAAAAACTTGGGATTTTGTGGTAGGGTAAAGAGGGGCTCTT
GATTCGATGAATTAACTGACACAGATATTTGCAGTTGATCATTGTTGTCA
TGCTTCAATGCTACATTCAATTTGGTTTATGGTTATCTTCAGGGGAGATT
GCAGGGGAACACGAAATATGAGCAGTCTTAGGGTATTTCAAACATACTAC
TGACGCTCTTTTTCTCAAATTACACTATCTAGTATGATTTACGGGACTGC
ATATAGCTTTTCTAGAAATGCTTGTCTCTCCCTCTCGCCCGATCAGAGTA
CAGGATATACTTATACCATTGTTTCATGTCATTTTTCCACACTCATCAGT
GAGTAGCGACTCATGAACAACCAAATTGACAACTGTGTGCTGACAGGGCA
CCCACATCgatgactaacaatcaactgtgacaacacagtggagacctctt
gactcttgatgacccaagtggcaacatctgacaaccttttgacaactcaa
gtgacaacacttgaccgccttttgatcacccaattgaagacaaatgatgg
ccttttaatgacctatcagagctgacaaataccctaaaataattgagtga
tgtcatctgaccacatcaaaACAAATCCATCttggtaaagccaatacaat
agaccatgcagctgcagattcctggcaaacaaattgtttaacagacagat
acattctgacaaacgaaatttgttgagtaaaatggtttgcaaaaatgaac
ggactgtttcaccttgccctgctcccccttctccttcatgggcttgcact
tcttcagcgttaatctcggcctcaacatttccatcatcatctggagagaa
aatctcctcttctgagcccctgaatcccttgctcttttcaataattaaat
cctggatttcctgtgcctctcaaacatggggtgggatgttgggcattcca
gtgggaatcatagtccttgcaaccttgttaaactttttctttcatgatat
gttgcatgacaagaggcaacaaatctgcactcggcacctgagattggcaa
cacgtcatgaattgctttgagcatgtgatctatctcaccccttgaatagt
ttgatctccccatctgtcttcctcgttcaccctggcaaacttttccatag
ccacagcctcctccatgacagcggccactacacccatgtccatgcctcat
gtgtccttgaccttgacccactgcagcagcagcagcatccctctcaacca
gggccaaaacaccagcaacagcaccagcaacaacagcaactgggACAGCA
TCTGCAACTGCAATGGCCACCAAAGCAACTTCTGTACCTGCATTAGCACC
TGTGTTAACAACATCAGGAACACCTTCACTCTAGCGGTACTTCAGTGTCA
ACCGAGTTgccaccttcagaagcaacggagctttcatcttcatagtctct
atcctaaattatgatgcgagggatctaagacaaaagggtggataaacagt
ccagatagaactagaaaatattcatgcatcaggccaaggaattttgggaa
tggaagacatcttctagccaaaaaaataaaaaaattagtctcacaaagtt
gaatctagggaagcctcaaattttggatcgctccaaATAAGATTCGATTT
TTACATAACACATCCCAACCCTAAAAACTTCTCTGCTTTCTACCTTACAT
CACCTGATGAGCATTGGCCCGACTCATCCGCATCTAACTGATCATAACTT
CCACATGGCAAAGTTGCCTGATTCAAGTCCTTCCAGCCTCACTTATTagt
caaccatctgtctgacaatagacataatgaggtaactttccaatggtatt
cttttctaaagacccagtcttATTTGACTGTTATTTGCTCATGCTTATTC
CTGTCATCATGAAGGTCATCAGTGGCACTATGACAGgtcatcaaaaggtc
ttcaccacagttgtcaaaatgacataactacaggttgtccaggttttcag
aagattgcatcctcagaaggttatgaaaggtagtcacatgagtagaaaaa
ttggccaagtctgcacgtgtCCTCTGTCCGAggctgatgcttattgtgca
acataacatagaatgcagatcacatatttatactttagatagggatttgc
aaaccttatcgtgatacagacaaagatgttgagcatgtttctctccgtca
aatcagttatcagccagatgcagagggtagagcaacccttttgagaagag
gccttcatatttctgtattgatacacatagtgcaaaagttcacagttctt
aatacaaattcttaccttggaaaaattatgaacagaattcaaatgagcac
ctcacaaccacaattaaccaaaatcaatgatacaacttacactgtgtgct
gcagccaggataagattcatgttgacttaaacaattacaaaaattagggt
ggtctcctatgcatcaacaataatgttccatttttatgtaacatcccaaa
aaccaaaattgctctacattctacctcttattctcacatcacactttaag
cattggccTGCCTACCAAAACCTTCCAAGTGGCAAATTTTGCCTTCTTGG
AGTCAAATCTCACTTTGTAAAATCATAATAAGGAGTAACCTAAACAAAAG
ATCCGTGACAACAACCTTCAATATCATAAAAATTCTCGTAATTTCAGTGT
GGTCATCATAAAAACTTTTTATGATATGTTGGCAAATCTGATTTTTTTGC
GCACTGTGACAAAAAGCTTGTTTACACTGTTGAAAAAGATGACGCCGATA
TCATAAAAAGGTTTTATGATATTCCTGCTATGGTACTATACGTTATGATA
CCATACAATACAAGTAAATGGGTAAACATTGCGTTACACTATATATGATA
ATATGTCTGGTAACATACCTAACATACCGTAGATATATACATATAAATCT
TGTAACATACCATAGAGCATAATGTCATGAACCCAACTAGCCAGAACTGT
CCAACTTTGTTGTCTCTTTTTTGATGTACATTTTACAGTATCTAGTGTTT
TAGCCATCAACAATGGTATGATGCCACAGTACAATGCACATCACAGTTCC
CATCTAACTAATATGaggagcaaggacatctatagtgaccaatgaaatgg
tactatgatactttttgggctcttcacatctgccgtccaactagctttgt
cctagttgtgacagaaaattggtactactgtacccaacagtaccttatca
caatttagaccctacgagaccctaccctatcttccgtccttcagctgtcc
accagtaccatggtttgttggaccattgacagatcattcggtactacggt
acttttcagaattgggttctgccgtcagttttgggggtgttttgaggtgt
ttggtacatgtgtaccattcagaaacccctgtggcagtaaaaaactgtac
cttggtcttagttagtaaaattaactaggatgtcctccctcctcttatat
ggcataccactagactcatctacacaacatacagggttttttgaagtact
tatggatgcagagattgttgccaatatggcgtatggcatacttctacaca
ctggcaactacaagaaagatatttttgtcataaatattttgccgcaggca
gcggacatagaggctgaagcatagattagactaaaggattgaactcaaaa
cctccaacataacacaaagacgagttctacaaagttgttttagacagaga
atcttgttgctatgacagcagcaggactcttgatataactagaaaaggga
gcaactttttggctgttgaagttatgaattcatatcccaaccatttccag
aagagtgaagtaatatcactttacttatgatacagtattttactactagt
ctgcccctacatatatcatcctatgaatatgggtacgtaatatacattat
aggtgaaagtatcagtggataagacactgcagtacagttctagaagctag
agcctgttgggactatttgctgctagacaatgtaatgaaagaaatatggc
tgtaattttgtagcaaattagaaaacaagggccatacagtcacattgaca
aatcattcatgatcatgctctgaaacaatggcaactacaactttttcaaa
catgaacacaaatggatgtccactggcatcaaacttgtaggcagaacctt
gtcacagtgataagtttaaggaatgaaatgaaatatcatctacagaggtg
caggtcatacaaaaattggtgtaaagtgggtttattttttgtaacccatc
gaggctcgaggcaacttagattttttgattgcaaaaatatgattggagct
tggagtgaattgtgattgtcagaggaccaagaactatatggcttgatctg
acaccccagcaatacaatcagggctatggtgtgtattgtagggaattgaa
agtggagaatgtaaatatcatcttttccggggcttggcttcagctgaaga
gcatctatatagaaactaagaaataccatatgaaactgtcacataaatga
caattataatatccttcatagtcgtagtgcaatatttacttgtgtttgaa
atgaacacaagctagtgtcatcttaatagaaaaaggaggaatatgttaca
cagcaacagaacaatcatttcattcatgtgaataaggtaccttggaagat
ggttgcaaggtgggatgatggggagaatgttgctgcggcattatttgagg
atgcatttggtggtatagagtatttttttgcttgtgtgtttcatgtgcaa
gacagtctcagaaataatacagaaatCGGACGCTGGGTCCGGAGTCCCTT
GGCATAAGCATCAGGCGTCTCCGATCATCATGATCATCATCCGTCGTCAT
ACCGATGACATTGGGATCGTGAAAATGCAAAAAGGTCCAAAGCAAAATCG
CAAAGATAAATTTTTTTATCGTCACACATTGAAAATAATATGCTGTCAAA
ATCATATTAAGTTTACAGGATATCTGCACGaaaataaaaatttctatcgt
tacacattgaaaatacactgtcaacttcctatcaaatttacatgacatct
GTCAGTgagattgtaaaaatgcaaacaggcccaacaaataattacgaaga
aaacattaccacgattgaattttgaaaaagtatactaacaatgtcctatt
aaattaattcatacagagaagatagcatagatcgtgtaaattggtccaaa
agagaattagaaagaacaaaatttcatgattgaacattgaaaatacactg
gcaatctcctatgaaattaacactatattttgtaggataactattttttc
atcacggcacattcaccattctaatcattTTAGCAACAAAAACCTGGCGT
CCGTTCACCCCGACAGGGGCGCTCTGGtagaatgaaaataacgttttgga
caatttttttggagctacataatactagtattgctagaccttgtggaagt
aacgatttgtgaagtggaaatcaatgaaaaagacaggtatgctatctgta
aataattattatgagtgaagttagacctacttcgcaataacaatgtaaca
ggataaaatgtgttatgcgtactataatacaggtaaatccataataaaaa
catcatttatTttgtcaatatcatagaacgattctatgatgtaaatacct
atatttgtataagatttatcatgtacaaattcatgtactttcgatcgaaa
ttcgaggtcatatattttacttgttaaaaaaattctaaagatattaccta
tgtgcccaaccataacgcgtgaaaattgtccacaatatacatatcattta
gaagatccaacatgcacctaactgtatttgctgacaaaaatatttcgcta
agactgaaaaaacactagcaacacaactagcactagaacccttccactag
atgaactacagccatgtaaaattccaccaagatagaatgaaacactacca
ctacacacattacatctacatctcaattaaaaccccttactgttggaaaa
ataccctgtgagcccacctctcaccaggagtaaaaaaccatgtaaagaaa
gaactaagcacccacatgctcgaaaaaaaccctgtgagcccacctctcac
agggatgaaaaaaccatcctgacactccaaccttgccatactctactctg
taggaacatcacgaaatgcctcaacaaatagatcattttcaaccactgaa
tcccgccgctctctctgcttccttggccctacccacctcacagtactctt
ctcaattctccagccacccctctCGGACTGatccgacttgttgagctttc
ccgcaggaggaaggctctcaatgtcccctggagtcccatgaagttcaatc
tcgctctgagctaccttcctggaccaagttccaatggtatacttactaat
ccttccctcgtcagccttcagccaaacatcttcaaatagtctgccacaat
gatatagctgctctgtacaaattgttcatcaacatcatctggtagaggct
taacacctggtgcttccatcatcttgcaaaaaattggcttccattttgta
tccaactcggttgcaagcttctttgttggcagctcggaacctgtcatcaa
atggaacggttttaccttcaattgcttaccatcatacattaccatcatcc
cccatcaaccacatccgccagccgtgaagacgagtacattcaattggaaa
agcaaaatcttttggcacacaccagaattttccATCATAGGTGAACAGAT
TCCTCCTGTGATGACCTGACATATCAATGCCTTCTCCATCAACACATGGT
ACAGCTGCCACAGGTTGAGTGTTTGAACTGTCCAGGTCATCCATGCTTTG
CAAGAGTAAGGCTTCCATGTTCTTGGCCGCTTGTCCAGGATGATGAATTA
ATACCCCCATCTGCATCAATGGCCTCACTTACCATATCAGACAAATGCTG
GCGGAAATCAGAGATTTCCTCCTTGATCCTGAGAGTGATATATTTCACTT
CTTCAATCCTACAAAGATGCTCAATATGTGGTGGGATGCCAGTGACTCTG
GGAACCTGCTCATTCAAATCAAATGTCAAACAATGTTCCTTGAGCTCTCC
CAAAAGAGGACTGCTCATGAGGGGAATCTTAGAAAAAGGGTGAGCAGGGT
GAGCTTCTATAAACTCCATCATCCAGCGTGAGTGATGTACCATTTACGCC
AGCAACATGGAAAGAACACCAAAGGGATCATGTTCTGTGTGCTcatgatc
taagagcaccttaccaaaagtcagcttaatagtttcatatactggtgggt
cagaaggatccttccagtgagggcatggagttgcgaagtcagctcttgtt
gggtccttcaaagacaagagctggccgagataataatctccgccagcagc
aaaacgaaaattaatatcaagaatcttgcccatgtaccattctccaggac
atgctattgatgtgaatagcaggggcaagttggggcagaggcagcatgag
tgacactgccctttctcacaccatgaatattgaaatgtgagaggcggagg
aaactctttatttggtgtgtatacctacctcccgtggcggcactgtgatg
cagaagtgtatcttgtgccacgggcaatgaagacacactctgtaccttca
agcatctcataattgatactgagatagcagccaagagctgtaaacacaca
gacaaaagggtcgtgaggatttgagtaaacatttttttgcagacaaactc
accagttttatctacctttgtctcatcatatttgaaagtgatggagtcag
atatacccctcttgatggagtggagggctacgctgtcaacattgattgac
cctgccataagatgccacgtcaagagggcaaaagcccaaacaaagacatt
accttcctgcactgcccatttcatcagcatggtaaacagtgtgcttgaga
tggcatcagcctctctctcatcaacattaccttttttcttttgatcagcg
aattctcgcttatagccaacaaggaatgtgtcaagctttgagtataaatt
ggttgagaggcgttgattggccatcacactgccccattttattgcgtcgt
aaaatttgctcatgtgggagacaccatgatacttgcccccatgtttagcg
ttcttgagctcagccaaaaaagcaaggatgtactgcgggtcgagacccac
gtacttcaaatcatactcatcaacatcaaaatagtacattgacaggtcag
cacgcaattcaattgtcacgacaacagttgaaaaatcacaaacattagga
tatttttctcgcagtcaattaattatgtgacggattcgattgcaatgttc
cctacggcttgtatctgacataccctgatgctgcgtggagaaaatagcag
cttggtggtcagcagagagtcctccctccgtgttcgtggcggtcgtatcg
tcggtgagacgatcttcggggcgtatgcagcctcccgcacggccccgccc
tgcgcgggcaagaggataggtctccgatgacatggtgatgatggtttgga
tgcgcgtgggggaaagcaatgcaatgaaaggtcgagctgcgatggtgttc
ggggaggaggcaatggagttgctgatgtctgtgtgggtgtgtccattatt
atttttatgactgtcaagcagctcgccagttctggtgggtgagaaatcaG
aacacggggcataagtagggccagaaatcggattgggatttgtcatagaa
caaatctatgaaattgaagaaatccaggaagtctgcttgatggctccgcg
tcacggattttttcagattcggataaatcatagattctttgtatgatggc
tagataaaaaatgttacgtcatctacaatattgagcatgggTTTAGTATA
TTATCATCATACACGTCGACGTATTTTATACACAATAATTATCTCTCCGG
CCCGCAGTGATTCACTCCAGATTAACTCCTACCACCACCGCAATGCCAAA
CCATATGGTTCGATACCTATTAAATGCTCATGAACAATGTCCACAAAAAC
AAGAACTCTAGGGCCTATGTGTGTATTTACTAGGCTGATGTAGCGGTAAT
TGTAGCGCCCGCTGATTCACTGTCCCAAGAGACTATGATAAAAATTCCAG
TCTCAGTTATTCACAGTGAATGTCGCAGGCCTCAATTGCATCGATAAAGA
TCGATTACCATACTATATCTACTATGGAGAAGGACCTTGACCTAGGTCTA
CTTTGAGCGATGAATTCCTGCGGCTTTTTTGGGCTCAAGCGATACTCCAT
GGTCGCAGTTGGACCAACAACCAGTGTTCTCTGGCCCTCACTTTTTCTCG
TGTCTCTCGTCTTACATTGTTTTTGCTTGAGTGTGGCTGTAGGGCTTAGA
CATTCGCTTGAGTTCTCGTTGTTTCACTCGACGCATCCAAAAGACGACGA
TGAATGAATCTGTGATGTGTCTCGAGATATCATCCTCCCGAGGCCAACCG
AAGCTTGCCAGTCGCCAGGGAATTCGAAATGGTTGGTCTCATAAAATCGA
AATCGAAACACTCCAGAATCAGATAGCAACTCAAATCGAATTACATTAGT
GCACGCGCTGTAGAAAAAAAGATATCGGACATGATTATTTCCGATCCACC
CTCGTTGGCTTCTATAGTCTACTTCTCAGTGCAAAGTCCATTACCGCGAC
TACCACGTCTCCCACtgttgttttcgttttgttgaagtctgttagagagc
taaactaattgattcttatccaattatgctactcggtgatACAGCCACAG
CAATGTATACCAACATTAAAACACAACCGGCGATCGCCCACATCTCCAAA
TACTTGCGTGACGAAGCAGGAAGGACTTTCACTCACTACAATCCGGAATC
CCTCATTGAAGCTATCCACATTGTCTTGAAAACAATATTATTGCCTTCGA
GATACCTACTGCAACAAATCTCGGGCACAGGGATGGGCATTTCACCCGCC
CCACCATGGGCAACCATCTTCTATGGACTCTATGAGAGTTCACTCCTGGA
CCGGTGGCGACACAGAATTGGATTCTACCGTCGATTCATTGATGACGTTT
TGGCATCTGGATCACCCACCCATGTCAGGACACAAATGAAAAACTATGGA
ACGACTTTCAAGAGGACATGCAAAATTGGCATGGGCTTGAATGGACTTGT
GAACCCTCGCCACATCTGTTAACTTTATGGATCTAACCATCTCCATTGCA
GGAACCTGCCTTTCGACCACCCTCTACGAGAAACCACAAAACCTATATCT
ATACCTCCCACCCCACTCATCACACCCTCGTGGCATCGAAACGGGCCTCA
TCTTTGGTCAGGTTCTCCGCATCCGACGCCTCTGCTCAAAGCAAGAGGAC
GCCAACGCCCACATCAAACAACTCTTTCAACGCTTATGCGAATGAGGACA
CAACTCCTCCTCATTAATTCCCATCTTTTCTCAAGCTGAGGACAATGCAC
GTGCGTTCTTAGAAAAGAACAACAATGCTGACACTGGACATGTCGACAGC
ACCGGCGCcccccacaaactgttcctctacctgagataccaccccgaaga
cccacccgcccatgagattcagcaactccggcgacaacatgtctcacaac
ctcgaaatgaacctccactccataacctggagtcgttagacgggcgtcca
ttcggctccacacgcctaattgttgcatacagccggcctctaaatctccg
caacacttttagtgttcgaaatattcacaatagggggagggaaatatcgt
cctatctgtcggataggtaacgcatatcctcctttttttttcgaacacgg
ggccaatgacttcgtcattggccaccccgcccttcgaaaataatgctact
aaaatgcgtgttgtcccacaaagaatccccatccaaaacccaataactgA
CTacctggtaagtcccaatagacttccacccccgattatgacttaatcaa
ccccaaccacacaataccccctttgtacctttccgggtacacccccgaat
ctttctttttccttctggctgttttttcctccactggaggtttttttcaa
atagaaaggttttttctgaaatgattcccacgtgcacatgactgttttgt
gagagaagcagcccctgcatgtatctacgtgaagctagaattctgcagtt
tggatttgtggcaccggcttcccgtttcactgtgttgtactgtgctaaaa
atagtgatcataaaccgcggaagagccttctggcgaaacagcatatgccg
ctgtccggtccctgtatcaccgagtagcataattggataagaatcaatta
gtttagctctctaatagacttcaacaaaacaaaaacaaCAGATgccaaac
gatgtctgccgatttcgcgttgcaaaactgaaaatcgcctccggaagagg
agcacactaacaacaccgccaccgggtttacaacgcaccccgccgcctcc
ctcccccacccccctcccccctttcgagctcaaaacgccactccgtttac
catcgaaactccgcccgtcttcttccccaaccctacggacattaacgccc
cgatggcggttgctgcaaaatgcattgacaatttttgcaggcgctccaat
cgcctactcaacgcaccgccttcaagcgaggcgcagaatcattcctctct
gcattcgtcaagtcctattgtgaacaaagagcatcgacaaggcaaaagtg
acgtctcatattgccctaaaactgcaaggtcaaggtcccgttccaaccta
cgggcgtgtctcggcgcgcgcataccaggctcttgttgctgaagcgacgg
acgtcaccactacgatgagcaagactatcacggatctttaccttcgttgc
cgcatcctcaattacgaagaccggaagaccgagctcatcgagttcttcgc
aaaatccctctcacggtttgcggaactaatcatcgtggaatgtagactgt
ccaatgatgtctatgacaagttcgacctcgtggccaacttactcttccac
aaattcaaccacttcgcccaatcgctcggggtgaacctgaaacaatttgc
ggagatcttccgcaccgtcaacaaatgtggagacccaatcaaacacccaa
agacaatggcgacaatcatgaaagaatatttccctgatatcgactcaccg
aatgaaggtcgatcaaaggacaaggatcagacgcctctcccgggcgcccc
caccaccgccaccatcacccaaacgggcacaaacacatcgcacaaactca
actccgcccaggggtcagctaacaccccgccagcatccgtctcctcggtc
tccaaaggctccttcattactgccactgagcttaaggctctaaaaaaaac
ctcgccaagatcgataccagtaatactgatgacattgaaaatgtcacaaa
tctcctcaaccggttctacgaggtggaatccccctcacccattattaacc
ctgtctcgctcttctctgacaccacgtctcgctcctccatctcctcgacc
accgaggaaacaccagagtctttggagccagcttccctcacaaaacgaga
aggcttttgtaaacgcatctcatcggtggactcgatccgcactcattcag
tgcaatactgacgcccattcacacgcacttcccaccacaaggggactctg
aaaaccccacactactattcctacctcaatttccccacccacctcaaaac
tccacgacccaaactgccctccgaaaacttttcgaagttgtcaaccactg
cttcttcctccccaaaaaactgtatatccagcaagatcagtacaatgagc
gagaacaagcactgatgaaaatctccatccagcaggggctggaagacacc
attgacaacacaaccgcaacactcctcgagtcggacctcacggacgatcc
atctaaactcatgggggcaagcattgactccaaactctccaaaatcgacg
aggagtcaaaaaaaacggctgcaatctcttgaaagccgcatcaaggaaaa
cacaaacaaacgctttaaacgaatcgaggaactcctcgcaaacatcgccc
ccgtctccactcaggacccaaaagacagaggggggccaccccgcggcgcc
cctcaaaagaaatcctcccacctgcgcaacaccccacctacgagcaaccg
ctgtggaatcgaaacggacaggcaagtggtcctgggcgtgggcgtggcgc
aatccaaagacagtcaccttcagcgtttcgagaaaccaaatgagagcagg
agactcctcgacagtgacccagccgcctcagcagcagaggcaggaaaacc
aggaaattattcacctcgagagcgaacaagattcaacaaacgatggatgg
acaagagttcgagagccatccaacggcgtgcctccctcgagtctcaacga
tggctggggtcgttaacccacttccgctctaacctccaatcttctctcaa
gcacgcctacgggatccccgtttgtccactgaaatctcctttccacaatg
ccgtagacatattcaaccagtctaaaataaaccgccgcacactcccaatc
cccaaaaacctagcgtttcacgacttgacgccaactacgagtgcaccttt
agaagcaaaagcccttctgggcctaggaggtaaattcatctccacccccc
catacaccactggggatattgcagcCTCTGTCCGCAGATTCCATCGGGAC
ATGTGCATCAGGGTCATCTTTGGAAATCCAGAAGAAGACTCTACCTTCCA
ACAACAAAAGCTATACGTCCCTTCCAAATGGAACCCGGACTATGGTGACA
TCCCGTCATGGGCTCTAGAACGCCTTGAACGATTCATAAACAACCTCGAG
ACAAGGTTCCACAAacgacgagcattgccaaatctcctccccttccaaca
acacctccttaaatccctcaagaatcacccaactctcctattccctgaca
cggacaaggggcttgggccttgcgcagtcacgtacgatcagtacgtcgag
ggcgccctcatccacctgcgggatccaaatatttacaggagactatccaa
ggaggaagcCATTTCCCGGATGGAATCTGTGAAAGAAGCCATAAATTCAT
GGATTGAGAAACACCACAAGACCGTCGGCAAACAAGCGACACAGTACATT
CGCCACCATATGGCAAATAATTTGGAACACCCTTTTGGGCAGTTCTACAT
CATGTACAAAATCCACAAAGGACAGAAAAATGGCAGATGGCCAACCCGCC
CAGTCTGCTCTGATGTCAGTAGCCTGCCGCATGGACTTGGCAAATACATC
ACTGAGATGCTCCTGCCCATTGCCCAACATCAACAATCCTACTTCCGGGA
CTCGTATGCCCTCAAAACTCTCCTCGACATGACATCCATCACCCCTGGCT
CCCTCCTCTTCACCAGCGAGCCACAGCAATGTATACCAACATTAAAACAC
AACCGGCGATCGCCCACATCTCCAAATACTTGCGTGACGAAGCAGGAAGG
ACTTTCACTCACTACAATCCGGAATCCCTCATTGAAGCTATCCACATTGT
CTTGAAAACAATATTATTGCCTTCGGAGATACCTACTCGCAACAAATCTC
GGGCACAGGGATGGGCATTTCACCCGCCCCACCATGGGCAACCATCTTCT
ATGGACTCTATGAGAGTTCACTCCTGGACCGGTGGCGACACAGAATTGGA
TTCTACCGTCGATTCATTGATGACGTTTTTGGCATCTGGATCACCCACCC
ATGTCAGGACACAAATGAAAAACTATGGAACGACTTTCAAGAGGACATGC
AAAATTGGCATGGGCTTGAATGGACTTGTGAACCCCTCGCCACATCTGTT
AACTTTATGGATCTAACCATCTCCATTGCAGGAACCTGCCTTTCGACCAC
CCTCTACGAGAAACCACAAAACCTATATCTATACCTCCCACCCCACTCAT
CACACCCTCGTGGCATCGAAACGGGCCTCATCTTTGGTCAGGTTCTCCGC
ATCCGACGCCTCTGCTCAAAGCAAGAGGACGCCAACGCCCACATCAAACA
ACTCTTTCAACGCTTATGCGAATGAGGACACAACTCCTCCTCATTAATTC
CCATCTTTTCTCAAGCTGAGGACAATGCACGTGCGTTCTTAGAAAAGAAC
AACAATGCTGACACTGGACATGTCGACAGCACCGGCGCcccccacaaact
gttcctccacctgagataccaccccgaagacccacccgcccatgagattc
agcaactctggcgacaacatgtctcacaacctcgaaatgaacctccactc
cataacctgGAGTCGTTAGACGGGCGTCCATTCGGCTCACACTAAAGATT
GGTAAGATGACGCCAAAGATTGTCAAAAGCCAGAAAAAGTCTAACAAGAA
TAAAAAGAAATGGAAGAGGAGGTACAAAAATGGCGAGAAGGGCCAAGCAT
GTTGAAGTGAACGACAACAGCTCTGTCAAGGATGTACACACCTGTACCAA
TGAGGATGTTAGGAGCAGCAGTAGCTCTAGAGACATCAGCTCCAATAGTA
GTTACTCAAGTAGCAGTAGTAGTGAAAGCCACACAGGTGCCATTGAGTAG
TGTCTGTAAAAGATAATGTTACAATTTGTTGTGATCAGAGAACTTCTTGG
AATTGGTCTTAGGATTGATTGTTTGCAAATGGTATTTTTAAAAGTATAGA
TGTGTTCATATCTAATATGAATTTCTCAGAGTCAGAAGAACTATGCGGCA
GTAAGATGTGTACACATTTTGGCAGGCCAAAACATTTAGGTTACCTAAAT
GAAACCCACAATATCATAACCCCCCAAATCCCCTCCGTTTAAGGCAGCTT
TGGCAATCACCCATTATGGTAGGTAAAATTATTATCTAGTGTGCTGCAAG
CCTAAGAAACAATACTGTCGCTCAAACATTGTACATAatgaaagactgaa
gaaatagttcctttcatcatccacacattttacaaggtaccaaggtagta
ccattcaaggtatcggacacaggctcagaagcaatcaataaagagattat
atgattgacctgtagttgtagtgtacaactttgtctttgctgtgctgtaa
gggttctaatttcatgcatgatatcattcatgctttcatggcttgagtgg
agtcgtgaaggtcttgcctgagcaggatgtTCTGTCGAGcggggcctgct
tcaaattacttcaaaacttcagtgaaaatgcaaatctaaaaaactcaact
cccacaagaaaactaaatacctttttacttttacttaggacaagtacatg
acttagtgaaagtcaaaagaaaagtaatcatccccaagaaaccaatcccc
aggttattagccactgtcctagttagtactaatgtttaagtggaaaagaa
aacatctggactttcttgagaaaatatgattatgatctgatctaatttta
catgatctaaactgatctgtgaatataatgtgaaattgtattttagcaaa
ggacaacatgaatagattttataggttagaattaatgttttcagttacag
cattaactcatttctagctcaacatttttctaaatcagcctatttaaatc
gatgaagttttattttctgttttgacattgtatttacatctatttagtat
aaactattgttatatcgaaagctatttagttttccaaattagacttagat
ggATCATTGTAATGCCAAAAGTGTtttagttttctaaatcagatttaaat
ggtatccattcATTTATTGATCATTGCCACAACCAAACATGGTTGGGCAT
TTAGTACCATACTGATAAAAAATTACACGTAGAGATGCTTTAGCTCATGT
TCATTTTTCCTGGTATTGCCTGAACCTCAAAACCCCAATCAAAGCACGAT
TGTTTCAAAAGAATATACCTATGAGGGTCAAcaaaatatgcagctttcaa
ctttatgataacaattgccagctgaaatagtcatatgccatcacatgtca
ccagtacatttcccagggtcatcacaaggtagtcccatcgatcatcacag
gcagtcaccacttgttgtcagggttttccgggttgtattttggtcctgac
tttggtagtcaaagtgtcctcatgggtaatcactttgatcatcacacaag
gtttgccatgttctgaggcggggttactgattgtcttgttgtcacattgt
tgtgctgctggttacttggcaccataaATTTCTCTACCTATTTATgactg
ggtcattagaaaggaataatatgtctgcctgtcaccagtcacaaatggat
gaagataccttttttggcaacatacatgcccataaatcaatggaacctca
tgtccatggctttctatcagtgtatgagccatgtatactcattgcctttg
ggctgttgtggtccttcaaatgtgactcgacaatcaatcgatcaccatag
agtacttgtatctttcgacatggtttattacaacaattcttttagcaatt
gacaaaagaagagttgactgtctgtctgacaatatccataacgaggtatc
tatccggtggtattcttttctaaagacccggATTATTTGACTGTTATTTG
CTCATGCTTATTGCTgtcatcgcaaaggtcatcagtgacaccatgacagg
tcatcaaaggtctgcatcacagttgtcgaaatatctacaggtattgtcca
ggttgtcagaagattgcctcttcagaaggttgggaaaggtagtcatatga
gtcaaaaaaatggccaagtcttcacttgtcctctgtctgAggctgatgca
catcttgcgacgtaacatagaatgcagagcacatcattgtactctaggta
gggatttacaaaccttctcacgataaagacaaagatgttgagcatgttgc
tctccatcaaatcagttgtcagccagtgattttgacgcagagcaacttgc
tctgcattggcctcatgcagagggtagggcaacttttagaagaggccatc
tcctttcttgatcggtacacatagcgcaaaagttcaccacttttacaaga
ttcttacctcagaaaaattatggacagaattcaaatgagcaccacacagt
gacaatgaactaaaatctaggaaacaactcacactgtctgctacagccat
gataaaattcatgttgacatagacgctatgcatcaaaaataatgttccac
ttttatgtaacacatcctaaatcccaagactgctctgcattctgccttac
atcacactataagcattgaccTGACTCATCAATACCTTCCAACTGGCAAT
GTTTGCCATCTTGCAGTTCTTCCAGTCTCATTTATGTACAATAAAAACAT
AACTAGACACATGAACGAAAGATCCGTGAcatcatgactgtgtttgaaca
tcttaacaccatgaataaaaccacgattgtaccagtaactgctaaatatt
gttaaatgaaaatagcgcagtaaacaattaaagaccgaaaggtcaaactc
atcgtgcaaagacaacatgttgttgtagtagcattgtagtactaaaacag
atgtGTTAAGaccaagccataacaatatgtgtatgtatatgcccctattt
tacatccagacatgcttttatgcacataattttgccctgtcttagtgtca
caaaacatgcacaatgccataccagtataagtaaatatactgacatttcc
atcataaataacttgccatgatttgtgacagacaggacaaaattaggcat
aatggcattcaatatttaccagggcatgccagtttatattatggcttagt
atgtaaatgggtactaacatctacataaaaattttgcaacgacaaagtca
ttactccctcttgctgaaaaacagcagtcctgagcctctttcctgttgct
gtaccattttcacaaactttcaaagtaacgcccaactcaatccctacttt
gcagcgcaacatgtcaagcagactggcatccaacttccccccattcaact
aagctggagatcacagatcaatcatttggattattcccagtccagcccac
atcagatgcaattctgttctgttttgctgcaagcagcagaaaatagataa
tggatggaattttatgatagagtattgttgtgaaacactaccatcattgg
gttcatgataaaagttgcactcacgtgattttgaaactaccctggcaaca
attctgagccaatccaatgatctatccactctatttagactttgatgtat
tgtgtccaactgtcctttcattttgtcagaaaaggagtaagtcacgtGtc
tcaatctctgataaatatagaatgtcaatgggtaggccagtaatctccgg
ggtatccttggttgctgtccaagggtacgcagtcttcacatgatcaacaa
atagtacatccttggaccataatggctagcaccagagtgcgctttcaatg
tgggtgttgtcgtcaatccaacctgactgacggtggaagacaaacaaggc
aaaacaaaatttaaaaagggcaaacacttcctcaccgcCACCCTCAGGGA
CACCCTTGAGCTATGAGTTCAGTTTGTCTAGAGAACGCTCCCTCTCTACT
TGCCCCAATTCTGAAAAATCAAAGAATGGATTGCTAAGTGCAAAGTCCTT
ACCCATCTGCTTTCTACTGGACACACATCTTCCTACATATATGTCGCCTG
CATGCTCGTGCCTCACATATCGATTCATAACACCTGGTAACTTCCAGTTT
GCTCAAATGCAAATTCAACAGATGGGTGGTGAAGAGGTCACACCACAGGC
AACAAATGTCACAGCTCCCTTTCTGAATAAGTGAGTACCAAAGTACTCAG
GAGTAATTCCATTGTCAAGAAATAATGGTGGGTGCTGTGGAGAGTGAACT
TCGCGGAAGATATTGTTAAAGCCTTCATACTGCGATGTACCATCTAATAT
TTTTGGATCACCGGGCAAAGCAGTAGTCATGcagatagcagggttttcag
gacaactatacatatgaaaggggcgatcagcgtgttttacaccctcttgg
actgttttgccagggcccacaaagcacaacaaagcatcattcgaaataca
aaacaggtcaatgtgcacattaacaaccatatcggcatgagaaagaaggt
tccattccagcaacaaaaaaacaaagcatcaatatgttcaggttcctTGC
TCCTATGTAACACACCTCAGTTAAATACTTCAAACATTTTAAAGGttatt
ttatttttgggaagttgtggttggtgagaggctgagagagctcttttggg
ctctcaatattggcgaacagaaaagatatcctgctggtaaaaattgcatg
ctaaaaaggaaaagataccgaaaagaagattgtcgtaatactatacaatg
ccaatctagaataaaacaactagcgatagctaggggatgtgatgtacatc
gcaagaaaatagagacgcaaaaatcgtcgttacaacagtttttcgtcgtg
aggggaaaatttaccacagttttcaccgtaattttggaagatgtaAAAAT
AGTCCGATACTCCGAGTGAGACCGATGTAATAAATATTGTTATTATCTAT
GTCCCACGAAATATCATAAGTTTTTGACACGATGTGCGCGACGATAAGAA
ATTACGCGCGAAAATAACATGATAACTCCAAGGATACAATATCACTGCGG
TGTTTTTTTTCTGGAGAAACATCGACGTCGACACATTTTTTATAAAATTG
CGTCTCCTGCCCGCAGTGATTCACTCCAGATTCCCAACCATACACCTATT
AAATGCTCATGAACAATATGTCCACAAAAACAAGAACTCTAGGGCCTATG
TGTGTATTTACTAGGCTGATGTAGTGGTAATTGTAGCGCCCGCTGATTCA
CTGTCCCAAGAGACTATGATAAAAATTCCAGTCTCAGTTATTCACAGTGA
ATGTCGCAGGCCTCAATTGCATCGATAAAGATCGATTACCATACTATATC
TACTATGGAGAAGGACCTTGACCTAGGTCTACTTTGAGCGATGAATTCCT
GCGGCTTTTTTGGGCTCAAGCGATACTCCATGGTCGCAGTTGGACCAACA
ACCAGTGTTCTCTGGCCCTCACTTTTCTCGTGTCTCTCGTCTTACATTGT
TTTTGCTTGAGTGTGGCTGTAGGGCTTAGACATTCGCTTGAGTTCTCGTT
GTTTCACTCGACGCATCCAAAAGACGACGATGAATGAATCTGTGATGTGT
CTCGAGATATCATCCTCCCGAGGCCAACCGAAGCTTGCCAGTCGCCAGGG
AATTCGAAATGGTTGGTCTCATAAAATCGAAATCGAAACACTCCAGAATC
AGATAGCAACTCAAATCGAATTACATTAGTGCACGCGCGGTAGAAAAAAG
ATATCGGACATGATTATTTCCCGATCCACCCTCGTTGGCTTCTATAGTCT
ACTTCTCAGTGCAAAGTCCATTaccgcgactaccacgtctcccgctacaa
ccgccaccacgacgaccaccacaacTCCGTATGCTGGGACCTCAAAATGG
TATGTCGACTACGAAAACCAACGCTGCAAAATGGATTGCGCCGAATCTGC
AGGTGGCGAGTGTTCGGGCATTACTTCGAATACCAACCTAGACTTCTATG
ACACTGCCAGACTGTGCTGCTCCAACAAGTTAGGATATCTCGACGTCGAC
TTCTGTGCGGATCGTTCTCTCAAAACTCCGCTTGGAACCGAAAAGTTTTA
TGCTGTTTCTCCCGATGGATATTGCTTACAGGATGTGGACCCTGCCGATG
GCGCGACTGCTGTGGACAAGTTATATGTGGACGCAGAAACTTGTTGCAGT
GGTGCACTCGGATGGGTCAACAGTGACTTTTGCGTGTCGAGGAGCACTGG
TGGAGATGGCTACACGAATATGTGGTCAGGTGAGCAACTCACATTTGGAT
CGATTCACGGCGCAAACTGGTTGAAATGAGCCATCATTGACTAAATGCTT
TTGAATTCTCTTCACGACAAAAATAAGTCGACTACCAAAATATGGTCTGT
AACAAGGACTGCGCTGCTGATACAAGCGTACCTGAATGCACACCCCTTGT
CGACAAATCTGCGACTCTCTTTGACACTGTTGAATTGTGCTGCACCGGTA
AACTTGGCTGGATCGATGCCACTTTGTGCAAGACCGTCTCGACCGGCGGT
GTGGCTGCCGCGAACAACGGAACGGAAAAGTACTATGCCGATTACTCAAA
TTCGCCACCAAGGTGTGCCAAAGATTGTGACACGGCGGGTAATCCCGGTG
AGTGCTTACTCGCTTTTTCGTCGTAGACCACCCTATGCGATGCATTCACT
TGTCGATTCTCATGCATAAACTTCTTTTTCTCTTCTAGAATGTGGTGGGG
TCCTTAGCAACGTCGGTGGTGTCCAAATGTTTGATACTGTGGCGGCATGT
TGTTCGGCCAAGTTCGGCTGGATGAGCTCTGCTCTCTGTGCCTCCTTCAC
CACCAGCGCACCCACTAACAAGTGGTACGTTGATTATCAAACGAACTCAT
GCAAACAAGACTGCCCCGTAGCAGCAAACTCGCCTTGTGGAGGAGCCCCG
ACTGACTACTCAATGCAATTGTTCGACGATGCTGCCACGTGTTGCTCTAC
CAAGCTGGGCTGGGTACAAGCTGATACGTGCACCACCACGAGTGAAACTG
GTACAGCATCTACAACCGGAACCCTTAAGTTTTACGTAGACTACACAGTT
GGCACATGCAAGAAAGATTGCCCTGTCAGCGACACAAGTCCTGAATGTGG
TGGTGTGCTCACCAACTCTGTTGGCGAGACACTCTTTCCCACAGCTGCGG
CCTGCTGCTCTGCTAAGTTTGGATGGATCGATACTGACCTCTGCGAAGCT
ATGGTTACTAAAGGATACACCGACAAGTACTACGTTTCCTACTCTGACAA
TGCTTGCAAGAGAGACTGCAAGACTACATCAAGTCCTGAATGTGGAGGCA
ACCCCACGGACCTCGCCACTCAACTATTCACCACTGCTGCAGAGTGCTGC
TCTAAGAAATTATCGTGGGTGAATTCTGCCTCGTGCATAACCAAGTCCGA
GACAGGCTCTGAAGCTGCCGCAACTGGAAGCTTGAAATGGTATGTAGACT
GGTCCATATCCAAATGTGTCAAGGATTGCCCTGTGGGTGCTACAGATACT
GAATGTGGAGGGCTCGCGGAAAAATGGGAAAGTGCTGAGTACACAACTGG
AGCTGAATGTTGTAAACAAAGGTTGTCGTGGGTTGCCCCTGCAGACTGCA
TGCTTGTCTAAGTCCAGATGGGAAGTTGAGTACAATCAACTCACCCAGGA
TGCGATTCTTTTGACGTCAGGGAATTGCCGATCAACAACATTTTTTTAAG
ACATGGGGACTGACACATGATTGCTAAACTTGATTGTGGTAGGATATTAA
ATGGTAAACGAAACGCCTTCAATTCTTCGAAATACCAGAGAAAGAATGTA
ATACAATAGCATTCTTTGATTTGAGGCCAGGTCCTTGTCAAACCGCAACT
TGTCTGCTTGATAAGATGCGGGGAGCGATACATTCTTGCTGAACTTGATT
TTTGTCAGTTACTACATTGGAAACATAAACACAATGATTTCTTTGATACA
TCGCAGAATTTATCACATACCCCAACGACGCACATCATTGTAATCCTTTA
ATACCTTGCAGAAATAATGAACAGCCACCAGAACATTTAGTGATTAAACA
ATAGAGTGTAAGTGAGGAGTCTGATGATTTATCAAGGACTAAAGCAAAGT
AGCTGCTTTGTTTCCATGCATCTTGCCAACAGTGTGATGGAACAGTGGGA
ATCTTTTGGTAATGCAGTCTGGCTTCTTCCCTGGTGGAGTTCTGGAAACA
AAAATTCATGGTCATTTGTAAACTTATCATCCATGACCTCCGATGACTCA
TGGAATGTTCTTTTGTCAAAAGATGCAGGTATAGACCTGGAACCCCCTCA
TGCTATTACTTCGTTTCACATCTCGAGTTAGATGTGAAATTATTATAAAT
TTTTGGAGATTGAAAATCATGATAGGTTCATTTAGTTCTTTGGTATACAT
GATTTTTTCTAGTTTTTGGATGGGTGTGACTTCTTTCATTGCAGCCTTGT
GGCTGAAACTGAGAGAACCAAGATAGCAGATTCTTCTCTCAGTTGCAAGT
AGGTTGGTGTTGACTATAATGTGTAAACTCACATTGCCTTTACCATGATG
ATTTTTCCAAGCTTTCTCAAGGCTATGGGTttggccattcagagcctttt
gatactgtattaaattcattctcaccactttaagaacaatgtgttcaata
ccatgtcatccacaatgaactataaaaataagccctcagtctaatccact
atgcattgtgtcctaacaaTGTGGGCACCTCCTTTGGGTTTCAAATGAAA
CTTTAAGATATGGTCCTTGTGACATTAAACACAGAACTCTAAATTGAACT
AAGACCAACAGCTTGCATCCATGGCTGTATTAAATTCAGGTGAATTAATA
GGGGACAAAGTGGTTTCGAAAGGTCCATATAGCCAACACTTCATAATCAC
CTTCAAGTCTAAATACTACTACATTTGCTCATTTTCTCAATCACAATGAG
ATGGCAGTGCTTAGTGTGACCACAGTGGTAGCTAACTTTTGAAACAGACC
ATGATGGCTTTCAACTTTCAATATTTAGCTGTGTATGAAGACTTTGTATT
ACCAATATGGAGTTGTTATGGTACATGGATTATCAAACATTTTTGATTGA
CATCTTAAACATGGAAGTGTACTTTTTGTGTCATCTATCTCAAGAAGACA
AAGCCATTATGGTCAGCAAGAAAATGTCAATTTTTGTAATGAGATGCCAA
ACTTATTTGTCCCTGTTTTATTTGATTTTGGTTTGTATGTCTCCCCACTC
ATTTTGCATATGCATGTAGTATCACATCTACACCACAAATTTCCCCTTGT
TGCAACCCAATTGATAATGTAATTTCCTTTGCAACCAAAGGTGCCATTGC
TTCAATCACTTCCGCCATCTAAGGAGCTCTTATTTACAAGTTTGACCAAG
TGGACAGAAAGCACAACATCTTCTGTGAGATTTACCACAAGTACTACTGA
AAGTTTTCATTATAAAAGATTCTGAGATGACGAGCAACACTGCAGTTCTA
ACTTTCCCTCAACTTCATCAAGTAGTCTCTTGATGCTTTTTAACTGCAGT
TTCTTCATTTAAGGACCAGTACTTTGTGCAAATCTTACTTCAGCTGCTAC
CCGTATTGTTCTCTCAACAACAGGGTGATTGTGCTCAAAACTTCAGGTAA
GACTGACTGACAATGCACATAAGATGATAATGAGTTGCCTCTACTTTGCC
TGCTGATTATAGGACCATGGATGTGCCGGAAATTCAAGGTTGGTACTTTC
ATGACAGATGCCAGGGTGATGCGATTTGTCTAGATGAATTAACATCAAAT
ATGTCACTTTACCCCAAGAATTGTGAAGAATGTAATTATACTACATTCAC
TTGCACCCACCCACTATTGCAAACCCTTCAAGTTGGCCATGAATAGCCAA
TTCCAGCTTGCCACTATATCAAAGGTATAGATATTTCTGTTAAACTAGAT
CACCCCAGCAATTATTCATTCATTATAGTCAACATAAAACCATGAAAATG
GCACAATCATTTTATATAGTAGAATACCCATAAAGATCAAGACAAACGAA
GTGATTCATTACAGTTTCACCAGACTGGGAATTGCTCAGGGTACACAGTC
TTAATGGCTTACCATATGTTTGCATCTAATCTCAGAATGTAATGCTCTGA
GATCCCTTTTTAATGTTTTGTACATTTTTGGATGAAACATTACTTTGTTT
TCAATGTAATCATTTGTACCCTTTGATGTGATTTAAACTCAACTGGACAT
GCATGGCATTTGCTCAAATAAGATTCCACATCTGAGCCAGCTTTTTCATC
TTTGATCAAGGCCTCTTGTGGACGCAATTGTATGCATTTGCTTGGTAGAC
AATAGCAAAGAAGGATAAAGTATTACTTTATGATGGTATAGGCTTGGATG
AGGAATCTGGTTCTTCAAGATTAGTAAAGAAAACATATTATACCTCTTGG
GCTCAATGCTTCTGTTGCAATCTAAAATTATGGATAAGGCCCAAAGAATA
TTATAAATATCAATTGGAATCAATTCTACTGTAGACATCTAAAACCCTCC
TCTCTGACTTGTCCTTGAAATGTGTGACTCATTGTAGTTATATGCTTCTT
TAACAATAGACCCATATACACAACTTGGCACAAACAACTCAGCAAGTCAA
TGCAGCATATCTCTCTTTGAGATTGTTGCATTCCTTTCAGCCAGACCTTA
TGTTGATAATACAAGCCGAGATGAAGTGATAACACCAGTACGTTGATCAc
cttttcctattccttttccttttccttttccttttccttttccttttcct
tttccttttccttttccttttcctttgcctttgcctttgcctttGTTTTT
ACTATttgtgttgttgttttgttgatgatgtattcatttcttttcatttg
ctgttgttgACTTGGCAACTGCAATATGTGATAAAGCAATGCTCGAAAAT
GTTAAATCTAGCATCATCATCATTATTACTGGAAAGTATTTCATATTtag
agctgtgtcttgatcaagagttcaagacagagacatgagaatctcaagtt
cgagaacctgtctcatcttatgaaccactctgatctgagattcaagatga
ggttttgtatatatggtatgtgtacataggtaaatggtaagtaataaaca
caagcaacaagtacaaattaaactaggcatcttaaggtatttgagcacat
caaccacaaacttttgcaaattccaaagtgattttgatggtgaacttgaa
tcaatacagctgatatcatgattatgatttcttgaatgagatcttgatct
tgtgatgtcaaatttcaaacatttctccatctctaaaattttctgagacc
agactgagacacacttctaTGCATATTATCCAAGCCTTTCCAGCTGTTTT
CCAAAAAACTTAGTTTTAAATGATTGTGCAAGGTTCTACACACATGACTG
TTGCAGTTCTCACATCAACTGGAGAGCCATCTTGATTCTTGATTGCTGTG
GCAACAATAAAAGATTTTTCAAGATGGGTGTCATTTCTCTATACTACAAA
TTTGAGACACACAGTATGGGTTCTTGTGAACTGGAGTTCATCAGGTCTAG
TGCATGCCTCTATTACAGGCTTCATGTAAGCAAGTCTTCTGTTGCAAATA
TCACCACCTTCTTTCTTGCAAAATGGAATTTGAGTCTGGGGCATTCAGGT
TTTCTTTTTGTGTAAAGCAAATCTTCTTTTGATGAGATGCTTCTGACTTT
TGCTTTTGGGTTCACAGTCTTGTAAAAGGAGGAAAATGACATAAAAAGGG
GTAAGACCAGATGAGATGCCTAAGATCCGATCCCTCACTGAGCAATTCTG
TATCCTGTCAATGGTTGAACAGCATTTGTTCAGTGACACAAAGAAAGGAC
TAAATGCCAAGATACAAACATGACATCTATGTGCAGAACCTGGCACTGTA
AAAATAATAACAGAAGCATGAGATTGTTGGCTTGAGAAAATGAGCCGATG
CATCAAAATTGCACCatagggtaatggtgcacaaaaagatgaagccacca
tggtaagtggtaaaaACTCCACCCTGTTAATATGAGACTTTTTCATCACT
ATGTTTGTATCTATCATAAACACTTATATTGGCAACTATTTTTGACCCAT
CTTTGTGCAGTGGTGCAGTAGAAGCTGTACATATACACACGTATAGGTGT
GTGCAAATTACCTATAATGCTATGTGTGTGAAAAACACAAGACCCCTGCT
TAATTTTAAAGCAAAAAGCTGGTGTGAGATATTATAACTTCTTTGATGAT
ATCTGAATACACTATCATATGTATGTGGACAGATCAGACCTAGAGAGGGA
TTGCCATAGCACAGTAGAAGAATGAATACATGCTGTAACTTCATAGGAAT
CAATAGGGTCTGAGTCACTTCAAAATTTTTGAAGTTAATCAATTTCTCTG
ACTCAGGTTCTCTCCCACAAGACTTGAGCCTGCTTGGGTGGGCTTATGCT
TAGGGTATCAATTCTTTTCACATGTAGTGTTCTACAGGAAGAATATATAT
TTTCAACAATTTATGATTTCACAATGCATCTAGTGACAAACTTCAATCTT
ATATGGAGAATAATCTCTATTTCCTTGCAGATTTACTTCACGTCATTATC
CTGTTGGATATGTATTGGTTTATACCTGTCCAAGTACTTCATTTGAGCAA
ATCCTTTTTCTCTTTTACCTAGTGAAAACCCTCTCACTGTGACTTTCTCT
CATTCATTTTAGAGGTTGTTGACCCTCTGCCCAGAGGGACACACCTCCAC
AATACAAAACAATGTCGAGAAAAATACTCCTTTGCACCATCTGCTATGAG
TGTGATCTGATGTAGATTGGTACACAACTCCTCGCTTCCCCCAACCAACA
CATACCAAACTTGTTTTAAAATCATGAAATAAATAATTGTGCTGTGTTCC
CATGATGCATACAAACTTGGAGGGCAGCCTTGGCATCAAGCCCAACTCCA
AAGTAGTTTGTGCAAATTTTTGCTGCATTCTTCTTCATCATTTCCTTCAA
TAAGATTTTGCTTGCATATATCTACCATTGTATCTGTGTTGTAcagcttg
gagatggctggttctgcacagcgtagaaatcactactaaatctacgcctc
actattactcgcataatttggcttatgtaaaactgcttatttattttacg
tcgcatgaataaaaactataaaaaaccgcctctcccctgctcgtcgcgat
cgctccccacacaaccgtccccccgttcactccaatcggacaaatctgtt
ctccaattttagggtgcaagagtgtgacctaaagggttgtatcgcatcta
caggtgttgtagatgcaatgaagcccttcaggtcacagtcctgcactcta
aaattggagtccactgcatttacattttgggcggcaaatcctatggttgc
cgtgtaattttttatggtcaggcagcaaatatcttaaatgttttaaaaaa
ataaaggtagtcactaagtatcataggaggcaggaaaaagcatctccaag
ctgTAGCAGTATGAACATATTACATGTGCCTTTTTGTtatcatgattttt
tcaaaatgatagttgtagttgaaactttactgatgtattatttcttctcc
ttctttggcttcttctTCAACAAAATACATTTTTAATTGAAAAATATAGG
CAATCACAGGATACAAAAAAAACAGAATTGCTGAGACACTAAGTGATCAA
TAATTGGTCACACAAACTACAAACTAATTACATGCAAAACTAACAATCTT
TCATAAGAGAGTGCATCTGGATctcacttttttatccatactgctcgaca
tgtagacatgacttatcaaagatacatattgaattctcagttttgatagg
tacttgtcagaggccaatcacaggatacctaccatgcttcatagtgttca
gattaaacctatgcttcctctcttttgcaaatgagacttaggctgaaaaa
cttcaacacctcatggtgcagctggggaaagttgcggaccattcttctct
tttTTTCAATAGGTATGACATGAGAGAGAAGACATCCTCAAACAATTCCT
CTGCCAAGGCTAGCACCAACCAACACTCTTGTTTGTACTCCAGATCACTT
GATGATAACATTTTTACTGTGCATATTTTGATGCTACTGTGAACTGATCA
AAAGTGTACCACTGTAACTATTTGTTATGATCACACAATCTCAATGCTCT
CTGAAATCAAAGAGTGACAGAGATGggctgtgtccattgcataatttctt
cttcgttcttccttttcccacctgaaaatttcccgattttcccgattttc
ccgtccattgcataaagaaatcaggtgacacatttttccttctattttag
cgtgcgtctttttgcacctctttggttacaatcgtcactcatcgtgcttt
gacacatcacatcttacatgtaggagatgcgacagacacgcaggcctagt
tgcattcttctgaacacacgttgttaaacgcgaggacgtgttgccattgt
tgtattgttcagaacacgcgttgggccaaacacgatgcatgaaaaagcac
cgtaaaggcaagaaccgtgttggcattgatttattatagggccagatcaa
ccgtggtgcaatcatatgcattgcagtcgtcaaatcaggggccaagcacg
atgcatgtaaaaggacatatatgcacgtaaaggcaagaaatgattgaaga
atggtcgagagggcaaaagaaggggtggattttttttcagtccacgcctg
actctgacctggacatgagacaaaaatttcaacccctgcggatgacagac
agggagcaaatttccagtgggaaaaaggaaaaaaaggaaattattgtctg
tccaatggacactaccTTACAGCCCCCCCCCCCCACACACACACACACTA
GGTttaccatgaaagacttactcaagtatttgtacaatacttaaggactg
tgatgccgtgacatcacacaataacgctcaatttgacaaaatttcccata
atatttctgaaacctacagtaattactgcaggaattccagtttgttactt
gttactgtgtttttgagacagtaaccataatcagaatttacaacctagCC
CACGTCAACACACATGCCCCTTCAAAATTCTATTAAATGTGAATTTGATA
GTCAGTTTGATTAAGCAACTCAATTCATTTATGCAGTCTGAGATTGCCTT
CTCATGAAATGTTAATTATTCTTTAGGAGATGGTTTTATAAGAACTATTG
ATGAATATGCTCAAGAACAGTACCTAACTCTGACAATATTCATTCACATT
CACATTTCTTCCAAGGAAGGAAAAAAACAGAACTTCAATTGACTCTTCGA
AATACCCAATTTTGAAGACCATAGTTCATGTAGATCTAGCAGTTTCTAAT
AAGGATGGGTCTCGGCTGTACCATGTGGTTTTGGCATCATGTTGGGGTAG
TAATTTGATTACCAGCATGAAGCCTGAATTAAAATAAGGCAGCATTGCTG
GACTTGTATAtgttagccccatattggaactggccctgctagaagtggga
ccagtttttcatcctttgttgggactgatacactgatgtccccatgttgg
caccatgccactatggggtgcccagtgctggaactgggctcaaaaatgag
aatgCAGATGACCTATTTCTTACCTATGTAAGAATGAGAATCCTAATTTG
TACCACACTGaagtctctacatcaatcaagaattttcccctaattgtcac
catatcaattttggacagtaagtgccaatatggggatgcacgcatcccaa
ttccagcacgggacgaaaaatcggtcccagttgccagtgccaatttgggg
tccaacaGTCCAACATACATAGCCTAACACCATGGACAAGAATTGAAACT
TGGAAGAACGATGTATTGTATGTTTGCATGTCAAGAAGTTACTATGGCAC
TGCCGTGAAACAACGATAAGACATGCTTGTTGAGgagcacatctgcattg
tctgcgtcacgtgcacagtgcaggcagacacactctccaatgcccaactt
gtaattttatgggtaattaattcttttgcaaaacaacttgttgactgaca
aatttcttaatcattatctttcttatattatcaggtatcataccagcatc
ctacaattaactattgtACATTTTTCTGTGGAGAAgaggaggaggaggag
gaggaggaggaggaggagagaaattgtctcagtttccaatccaatgtcat
tttgaaaaaatcttgacaaataattttTCTCGACACTGTTTATGGTGGGG
TGAAAGGAAAGATATCATTTTGTACTCAAAACCCAACAACCTTTATAAGT
CACACGATTTTAACAAGTTTTTAATTAGTAGTTTTCAGTTAATATGAAGG
TATTTTCCCTTCCCACACGAATCAGAAGAATACAATACGGTACTTTCAAT
AAAACATGAGTGAGAAGAATACCGCGCCGGATGTACAACTTGGTAGCAAC
TTGGTCACTTTCATCCTCCATAAAAACTCTCTCTTCACGACCAGTGCAGC
TTCTACAATCTAAATCAACAGCGACAAGGAGCACCCATATACAACATTAT
CGACCACAAGCATGGAGCCACCGTCATCATCAACGAATGTGACTACAGGA
GCCGCGGCATCGACGGCAGCAGTAATCGAGGATCTAGAATGGGAAGAATG
GGATTCGTCTACATCGCCCTTGAGCTTCGGTCATCATTGTTTGGCGGGGA
GTTTTGCTGGTGTGGTGAGTTGGTAGGAGAACTTTCGCTGATCAGAAGCT
CGTTATTTTGATTCTTCTCCGAGCGGACGGCAAAAGGTCTTAACTACGTT
GATCGAGAGCATGGTTTATGTTTGATTTGCTTTTTGACCCAGGGGGCTGA
ACAAGACAATAGGGATATTGTAGCCTACTTGATCTTTAGGAAATGGCTAT
TTCTTTGTGGTATCATGTTCCATGTCATGTCTTGTTTTGCCACCCGTTCC
ACCGAGGAGGGTAATCACTTCCTCATCTCAGCATTACCATCGAATTATTT
ATGTCAGTTTCTCCTCATTTTCCTTTTTCATTATCGAACGCGAATTCACT
TGGTATCGATTCCTCCAGATGGAACACACTCTCCTCTATCCACTCGACAC
GGTCAAAACATGCTGGCAAAGCCAAGTTCTTCACAAGGCATCAGGAAAAC
CAGGATGCAGTCCCTGTGAAATGGCCCCATTTGTGAACTCCTCTGTTCCC
AACTCGACCGCCTCGGCTTCTGGACTTCAGAATTTGAAAGGGAGTTTCAG
TACATCTTATGCATCGTCATCGCCATCTATCCCATCGCACAACTCTTCCA
TTTGGTCGACCATGAAACACTTGATGAAGCATACCcatcatcatcatcat
catAGTTCGCATCGTGCTGCGGCGGCGCATGCTAGGGTGACCACCCTGGC
GCATCCTCCAGATAGATTCGCGCCGAATGTTGTGGATATGACAAATACCG
CCGGGAGATCAGTGATGCACAATAGGGAACATAATTCGCACCCAAAAACA
CATCGAAATCGCCTGGGGAGTAAACAAAGCCGAATGGTCAGGAATGCCAC
AGCTGCGGATCTTGCGCCTAGTCTTACATCTAGTCAATTTGTGAGCGATA
CTATTACAAGCAAAGCAAATCCCGTGACTAATGTGAGCAGCAGTGGGGTG
CAACGACTCTTTCGCGGAGTCCAATCCATTTTCATCGGATGCATTCCAGC
CCACGCGCTTTACTTCTCTTCTTATGAAATCGTCAAAACTCTTTCTCTTG
AGTACAACAAAGCCAACACGTCATCGTCATCTTTGGCGGCGTCGCATCAT
TCTCATGGTACCATTACGGCCTATCAAGCTATGGCCGCTGGAGGGATTGC
TACCTTCTTTCACGATTTGGTGATGACACCGATGGATACGATGAAGCAAA
GGATGCAGCTTGGTCATTACAATAATTTGAGGCATGCGTTTAAGAGTATT
GTATGGGGGGAGGTGACAGATAGCGCCGCTGCGACCCGGGCGACTGGGGA
GGGATGGAAAGGTTTGTATCGTTCGTTTCCTGTCACGCTTCTGACAAACG
TTCCCTATGGTATGATTATGATGAGCACCAATGAGTGGTTACGTGGTGTG
CTCGAAGATGGATTGTACGGTGTGCAACGTCACCACCATTCTGGCGATGA
CAACGATCACTACGAGCGACGATATCATTTCACAACTATTCTTTTGTCTG
GAATGGGAGCAGGAGCATTTGCAGCCGCCTTAACGGCTCCGTTGGATCGT
GTTAAGACTCGATTGCAGACTCAAAGGATGGGTATGGTTTTGCCGCCTTC
GGTAAATGGTGGAGGGACAGCCATCATAGAGGAGCGAGCACTGGCTGCGG
CATTAGGAGAGCCAAAAACGTGTCCTAGGATGGCAATCCAAGACGTGAAA
AGAACGCTCTTCCCGTCGTCAGTGGCAAATGGTCCAGTTACTTTGACGGC
ATCATCATCTACGGCCGTGTCACCTGGCGGCATTCCTTTAAAACCACCAT
CATCAATGCAAACACCATTTAGCAAAACTTACTACACTACACCTTTTGAA
GCATTCCAATCTATCTTGCATGAAGAAGGGTACGTGGGTTTATTTAGGGG
TACATTGCCCAGGGTGGCTTTGCATGCTCCATCTGTCGCCATCAGCTGGA
CAGCGTATGAGATGGCGAAAGGGTGGTTGGTTTGGTTAGTGGAGGATTGA
CTTCCTAGGGAAACACAAGTTAATATTGCTTAGTTAACAAAACATCTTTG
AAATTACTCATTATTCTTCTATAGTTGTAACAATTTCACTGCACATACAT
AAAAACGTCAAATTCTAAGACCTTGAGGCGCATCTATTCTTTCAGAACAA
TACAGTGGATCTAATCCCTGCAACATGTCAAATAACAGTTCTTGCCTTCC
ACAGATCACAAACAAAGGCAGTAACTGAGGCCGCAACGTTATCGTCTTAT
TCAACTCAAGCTCGCTTACATTTTCGTATTTCTCAAGCCACCATTGTAAC
GACCAATATTTTGTGCCCCGTCCAAGTCCCTGTGGTAATATACTCTGTCA
TTGTTGTCATAATAGTTCCAGGAACTCTTCCCGCTCTTGCCTGTTCCCTT
GCTCGATTTGCCAGAGCCCTTGCTGCTCTTGTTGGACGAGCCTTTGCTGC
TCTTGCTGGACGAGCCCTTACTGCTCTTGCTTGACGAGCTCTTGCCGCTC
TTGCCAGAACTTTTTCCAGACTtgctgctgctgctgctgcCTTTCGAAGG
TTTGCTGCTGGATTGAGCTTCGTGGTAGTATTTGTCGATTGCATAATTGT
CGTAGTTGTTTTGATCGAGTTGGTTGCAGTCGGAGACCTTTTCACTCTTG
CCTGACAGCCCCTCGCTCGATTTGCCGGCGCTCTTTCCACTTTTGCTCGA
TGATCCTTTGCCAGACTTGCTCGATGAACTCTTGCTGCTTTTTCCGTGAC
CCTTACCAGACTTGCCACTGGATGATTTGCCACCTTTCCCACTGCTATTA
TCATTGTCCGTTGTACTGCTACCCTTTCCGCTCTTGCTGCTGCCGAAATA
GTTCATGATATGATACCTGCCATCATTGTCAGACATTTCTGGTTCCTCGT
GTTTAGTTCCATATGAAGTCGATTTGTCATTGAGTGGGGCATACTCGTAG
AATCCGTAGGACATTTCAGAAGGTTTACGAGTCGGTGTAAGTGTAGGCTT
CTGGGTCCGCTTCGCTTTCGGCTTCAAAGTCGGCTTCATGGTGGGCTTCC
CGTACGGTTCCACGTTCGGTTTCAAAGTGGGTTTTGCCTTTGGTTTCATG
GTCGGTTTTGTCGTCGGCTTCGAAGTGGGCTCTGGAGTCATGACTTCGGT
TGGAAACAAAGTCAGTTCCTCCGTGAGAGGGGGCGTTGGCTCCGGAGTCT
GTAAAACATACGTTGGCTCCGGAGTCTGGAAAACATACGTTGGCTCCAGA
GTGCTCAATGAAGTAGGGAAGGGGGTCGGGCGCCGCACTCCAGGGGTTGG
TGCCAATGTTTTGTTGGTTCCTGCATGTGCGAGTGGAATGCTGTATGATG
CAAAGAGAAGAACGATGGAAAACTTCATGTTTGTTGATGATTCGAATATG
AGATAAATAGTGATCTATTCTCAATCGTTTATGAGATATGTGATTGTAAA
TTCAATGAATCGAGAGTAAAACAAACAATCGATGGATTCGGCCGTGTTGC
TCCATATTCAGTCATCCAATTGGCGATGACGGTCAATTATCGTTGGTTCC
TCTTTTGCAACATTCTCATTATTGATCAAACGGTATATAATTTCATTTAT
AAATGATGAAATGCAGTGTGTAATTCTTGGCTGTAGGTTGTCCGCTGTTG
AACGAGATCGACTGGATAATGATGGACTTGTTGTGACGCATTCATCACAA
CATGGTACCCACAAAACTAGATATTTGATGACGGCATATTTTTTAAATGA
AAGAAAGGTGCAACCTAACCAAAACGATGACTTTACTGTGAAGTAGTTGG
AACTGTTCATCGACTGTGAAATGTTGAATACACAGACACAGGCATACTTT
GTGGTTGCAATAAGTGTCGAACTTTATGCACCCATTGCTTTTTATCACAT
TCCTCTGTCGTTCCGTACTATGTCTGGTAAACTCGGTTCCTCTGGTTTAA
GTCTTCTCTGTTCTCAGCTCAACAGGCTAGCATGAGTTTGTCTTAGTTTG
TGGTGCAGTTGACCAGAGCGGGAAAAAATAAAATAGCAAATGAAACTACT
GAATGTGCTTTACTTTAATGCCCTTCACTTTCACTATTTCGATGCTTCAT
GACGTAATGTCAAGTTAATCAATATGTTCCGAGCTTGCTCAACCGTGCTT
ATTCGATTACTCAGACACTTATATAAATCAAGTAGACTTATAGCTCAACC
TCTAGAGTTAATACAAATGTTACGCCTAGTTGCTTTCCTATCCAACACAC
CTAATAACGAATGGAGTTTCCGCGAGATCTAAAACACAAACGATGGAAAA
TCTCGACTCTCTCCACCAGATCAAATATTACTTGTTGAATTGTCCGATGC
ATCAACAACTTCATCATCGTAATCATATCCTAAGCTTCCATAATAGTAGA
CAGCACAGCTTAGCCATGGGTCAAAGAAAGAATAGTTGAATCCGACATCG
AGATCCAGCTTCCACTCTTCATCTCAGTCTTCATTGCAGTGGCACCTTAA
AAGTGTCCAGTTCCGACTGCATAACGAAACTTCCCGCTGGGATGATGGCA
TCACACCAGAAGTACGAATCGATCGTAGAATGTGTCACATTCAATGCTGG
GGTAATCGAATCGCCAGAGATCATAGATAGCAAAACCGTCACTGTAGTTG
AAGATGCCATAGTCTGATTAAGAGACAGGAATGATAAGTTCCTTATACCC
CGGCAAATTCCTGATAGCTAGAAAGTCATAGGTTGCATCGGAGGAACATC
CAGCCACTCTGTAAGATGTAATCATCGTTGTGGACGCTGAAGTGCTGACA
TCTATCAAAGGCAGTGCCATAAACGACGCCAAGAGTCGCCTGCGACATCT
GCCTCACATTTTTGTTCTCAATAGGTTGCAAGTACGAGAAGGATACAGAC
ACATGGTTCACATTTTTGGGAGAGGAAGGGGCAAAGACCAAGTTAGAGGA
AACGGGGACATCACGCAAAGCACTGCAATGTGTGTAAGGATTAAATCTTA
CGTTGAGTTGCGCAACAGCATTTGGAATTGTGTTGTCTGATACATCAACC
AAGACAAACTGATTGTCTTGGTCAGGACCCCAAGTGTACGATGAAATGTA
GACCCTGTCTTCAATAAATAGAACGCCAGAGATGGATCCATATTGTTTCT
CCACTAGAGACATTTCATCTGGTCCATCCTGAATGCTTGGAAGTTTGAGG
ACTTATACCTTGTTCCTAGATACCGTGGTCTAGTTCATTCCATATACGAT
GATGTAGATGTAGCAAGACGCTGCGATTCTCAAATGAATTTCCCACTTAT
CCATGTAATAATTGTTTCCCAAAGAGCCGGGAAGGTGTCCAAAGCAATAT
GCAGTGGCAAGATCTTCACTTGACATATTGAACCCAACATGATTTTTCAG
ATTAATCTTTCCCTCATGTGAAATTATATTTATAAACATGGCTTGGCACT
GCAAAGAAGTCATAATATGCATATCTGGGAATGAAGGCTCCAGCAAGTGT
CAAAGGAATGCCACCGTCTGGATTGAAATCAGTTGACATATCAAACGTGG
AAACTTCAATGAATCTTCCTAGAATATCAGGTCCTGTCAAGCCTGATCCT
TCAATGAAGCTTCTCATCATGGAAAGCTGGAAAATTCTTGAGCAATCACT
GATGAGCTCTACTTTGGCAATCATTTGCTTGGCCAATGATTCAAACTGCT
TCATTGCTGTCTCAGCAGTGAACTCCTTGCAGCTGGCAGAGTCAAGACCA
AGATACTGTGATTGATCAGGAGACAAGACATAAGTAAAGACAGATGCATC
AATACAAGAGGCAGTAGCAATTAGTGTTTTGTTGCCAATGGATCGCCTGT
CAAAATACTCCTCTGTCAATTTTCTTTGCATAACTTCGTTTAGGAAGGAT
CATACAGTCACTTCAGAACTATGGAATACGAGAACATAAGTTTTGGTTCC
ATAATCAGCAATGATGGGTTGGGTGTAGTCTTCAGGAGTTGGGTAATCAA
ATGAGCTCTGATACGATTATAGTCAAACAAATATCATCAAGAAACAGTGC
TCTTATGCTGGGCTTGTTGGTAGCTGTGCAAATCCATGTTGAGTTCCAGT
CACATTCATTTTCGGGGAATTTGTGGGTCAAATAAGTTTTCGAGACGCCT
TTTGTGGAATCGGCAGATATCAATGCATGAAAAACATTGCTATATGCTGC
ATAGTTATAGGTTCCATCAGTCACAACTTGATCCTGTTTATTTGCAATGT
TGGTTAGGCTATTTTGGCATTACTATAATCCGCCACAGTGCTAGATTTAT
AACCACCTAGGACTAGGGTTAGTATGAAGGATCATACAAACGTTTGGTGA
CAAATTGACATTGTCATAAGCAGCCTGTGCTTCAGGTTGCTGTAGAAAAA
TTCGCCCTCAGCATGTTCATTGGCATGCCAGGTGACTCTACCCACAGTAC
ATCAGTGCTGTCTGTAGAATAGGAAATTTTGTTGCTGACAGGAGCACTTG
TGAAAAGGGCGTCGTCTGAGCCACAAACCACAAAGGATGCAATTAAAAAC
GCATGGCTTGACTGTGTAATGAAATGAAATAAGAAAAGCAACACACCATA
TAATTGATGATCATAGTTATAATAGTCAACACCATACAAATCCAAAGACC
ACTTGTCATTCTCCAGGTCCAGTTGGCATACACATTGTTAATTATAGCCT
CCTTCATGATGAATTCATCCACATTTAGCTTTACCTCTTCAGTGATATCC
CTTTCTGGGTCTGAGCAAGTTTCATGTCTGCAGAGGATGGAAGGGGACAC
CATTTTTACTCATTGTTAGAGAGGACACGCAGAGGTGTAGTACTGGGATA
TTCAACTTCAAAGCACCAGTTTGGATTCAATTTCagtttagtttaaaaga
actaattacaaatccaaccaaccaaacaatttaagaataacaattggtga
ttgaatcactatatctgttgcaccttggtctcctcattttttgcttttga
catatgaccatgcaagagcagtcgtatcctaaaacctctacactcagtaa
cactttgattcactaaaaaggtggatcctcttcatgtggtggaactggtc
cccaaacaatcagcacccaatggctgaaagtgataaacgacccattgggt
tgacggtgcccctcgtgctgataccatgcatctcttaaatgctgagagag
aggtgagtaaaaagaatggtacttcaaaatggaacctgctgtaatgattg
agtgcaaatgacaatgtattaggagaatttgactagttgaaacaaaacta
gcagagaaacacactcacataaaggcttttgaaagctagacaataaccag
ttggtagtttttgatgggggtgttggtaatggtacgaagatggtggtggg
ccacagttgtcttgcagtagtcttcatgtgctttttccagttcctcatca
acaacatgatggtgtgttgatcgaggctcttgagattttgggcaatgaaa
atcatgatggaaaaatgaaagaaaagtgatattttgtctttgcctgtttt
ccaatagctttctcttgttttgggaaggattcgagaatgatgaacagatg
gtcaaaatccgaattctgtggatcagattttgttctgaataatttatatt
ggttctattgtgttacaaaagatccaatgcttgatatcaggcatgtcatc
tcatttgatacgaaaataatatatcttaaagtaagaaagcaagtaagtgg
taaGAGATGATCGAACATATCAAGAATGTGTGTGTCAatagaaattaata
gttctcgcagttatcaagtggagtatgatagtgtctgcttcacatgcata
caagtagaaaagaagccaaagtgccaatagaagcatacatcataatgaat
tcttaaAGAAGGCCTCctattgccagacatttcatctctaggcaaatcca
atagtttaatgcaaccatggtggggagaaacaatgaTTTGAGATACTATG
TTGTCACAATTTCAGTTTGTGAGGTCAAGGTCGGCTTTGCGGTGGGCTTC
AAAGGTGGAATCCTTGATGGGCTTTAAAGTCTCCTTCTTGGTTGGTTTCA
AAATTGGCTTCAATGTTGGCTTCAAAGTCAGCTCGGGAATGACATAGGAA
ATCACTCAGTCTAGGAAGAAGGGGAGTTGGCTCCAAAGTTGAAATTATAA
AGGTGAATTCCAGATTCTTGAAAAATTATGTTGGCACGAAAGTGCTTAAT
GCAATAGGAAAGGCGTAGGGTGCTGCAATCCAGGGAGGGTGCCCAGGTTT
TGTTTGCTCCTGTGTTTGTGGGTACAATACTGTTTGATACTGGGAGAAGA
CAGAAGACAGACAGAAACCTTTGGGTTTGTTCTGGTTTTGAAGATTTTAT
AAACTATGTTGTATTCCTAAGTGATTTATGACTTAAGTAATTATATTGTA
AACAAATTGATGGCAATGATTTGCATGGATCACAATGTATTGATGTGAAG
ACTGTGTTGCTTCTTTGTCAGATATATTTTAATTGGCAATGTTTAGCATG
GCTTGTCTTTCAGAGGCAGTCAATCAAGCCATCATAAGTCATCCAACAAA
TAGCCGAGTTGAATGATGGTTCTAGATGTTGTATCAGATGAATGAGCTCT
ACTGGATGTTCAACTTTTTGTAAATGTTCTATCACCAGATTAGATGGTGG
TACAATTTCATTGAATAATGCCACCAAAGGGAGGAATTTATGGGGAAGCA
GTTGGAGTTTCCTATCAACTATGCTCTTGTCTATCCGAGTTGATGACCCT
TTTAATGCCACGGCCAAACCATTCTGCTGATTAGTGGTGTCAAGTCTGCT
GAATTCTCAGCACAATCACCTAGCCCTGCCTTCCCTCCTACAAGAACTAT
ATATGAATATGTTTGTATATTGGGTGACTACCGTAACTGTTCtccaaaat
ttgaaacgcctaaatcttttccaaacctcctgccctatccctctttgtct
aaactgtggggtggacacccccccctcatgtctattttggaaaaatagac
atttagaccaaaaaaataccatgcagaagcaggtggctgaacagcttatc
actccctaattctttaaaatctgcaagcactagcaaatcgctaatgctgc
ttgaatacaggagaacaagggccagaatcttaaggcaatatttggtggtt
gcggaaggaataagtgtaaacatggcctcctggttgatatctccggtggc
accgggacgacctatggaatgtgggccaaatgctggagaccatggtggag
agtacaacaggatagtgctgagctctcaatgtcgattatgttgatatatc
gtattcttgagaatttacagtaattcatatgtgagtatcatgaaaaatca
aaatttggatcgatttggtctaaaattaacagttctaaatttggaatttg
ggcttagatatctagacgtttaTCCtatataccggagcataagaaccact
gggatataagaaccaccactgcaaaatgaccgattttggtgaacatttgt
tttttcctgccaattaacacattcactttgtcctaaagctgttgtcttta
gattctcctcatcaacaccagtttccccatatgtgtagttccccgtgtgt
ctgaaatacagcacgaccactcctgctctgtcttttgtccgtgtgacatt
tgaaaatgatgtcacagctggagtacaaaaatatttacaacattacatcg
atcgaaagatctttttcctatctttcgagcagtattcttattttgttcat
ttgaacagtctttcacaagttattgtgagtcaaatgcagcagatacaaac
aatctgatctattcattcttgtagataattggtatgtttctttagtacta
ccatagagttactttgttcaatccaaaattcttttccttaatttactcaa
aatcagttatttggaatccactgtctggttgcatgggtatcatgatacct
ctaggatacatagtgctcctattgtatataccgtaaaatgggactataag
tacccacaaatgttagaagattcctcttagttgtgcttatacagtgttac
aagcaagagatttttacactgtgaaaaattattggtatcttgaaagttac
cctatttactttgagataggcatatgttacccctcccgccctgtcacact
ccttgctcaactgtgctgtccacccctccacaatgtgtgcgagatgtgta
gtgacttccaaccgcatccgagtttctcagcaaccattgggagtcagagg
gagtgctacatatgggcgcattgctgatgacatggagaaactacccaaga
gggttttagttctaatttataggttaaaacactataaaaatacaaatgtt
ccaaaaatctgggatttggtgcttataaagtggtggtacttataatctgc
aatttacggTAGCTGTCtcaaatattcgtggagttatggaattatgatca
aaaactgactacgcgccaccaggggatgctgatgattgttcgttgtgatg
cgtgtgatttgctgcatacggtacccttcaatagggtaatataagtaaaa
aatacaatacagacaagagataaatttttatgcatcgcatgtgttaggcc
aaaggcttgtcaaaattgtgttgcttagcatttgcaaaatcgactttgca
attcctcgtcgataaaaactttgcgtaggatttagattttgccatttcgc
aattcctcgtcatcagtggtttagcttgggatttctgtgaagacagccag
tttggcatcaatcaagaagcgcatcacgaaaggttggcaccaaatgccca
tttccatgacagaatgatgccaacttgaagtgacacctccattcattttt
tacacttttccagtaaatgcaattgctaagcaactgcattaaggaaatgt
tggcatcatcattgcaattcctaaggaattgcaattcgttacctaaagtt
tcgagattgcaattgctaaggaattacaatctcgaaactttcacttctca
cgtgctacacggggaattgctacagatactaaaactgacagttggatgtg
ttttggtgccaaattttttactagttgctaccaaactcgagttattcaca
ctattcgaattttattgggctgtggacaaagaattgttctacgcattcct
agggggtttgcaaatcctgcgcaaagtttttatcgacgaggaattgcaaa
gtcaattttgcaaatgctaagcaacacaattttgacaagcttttggccta
acacatgaggactgctagcttcattcggagacttagaaacgcaaaagata
tcatttggaaatgaccgtacattttgtgttatgctccagtatatTaagac
taaggaaatccttgattttgcggaaaaatcttcatattaatatgcttgca
catgtatttttacacgtgtaagactgctttgcacatgcacaaaaaatccg
ggattgcgcaaattatctgcaattgtacgaattatctgcaatagtacata
ttacctacaaatccgctagaaatcctccaatcctccaaaaatgtagcaga
ttcttgcgtaggaattgtacagaatttaataatatccaattgtacaaata
atctgcaattgtaccaatactttgcagtagtacaaataatcttcaattgt
taataaaaaccactatttctacacatatcctcttagtcaaggataaacaa
aaggtctgaatccattggtcgcaattgttttgcaattgatcgcacaattc
ccatgccttcTATCCTGTAGACACTTAAGATAATTATGgtacgggttaga
attcactttgaaccacgacatgccagatatctttggccactggggtgacc
tcaatatcgaacccctgagacccggccaaggttgcacaaccctttgggac
tatctcaggggcttaagttcagcttgacaggtcctccgcttggacagaag
accgctgcaattgcactgccatatcaagcgaaatggttcaaagtccactc
catagaaattggtatgttttctatggagtaacatatgtcatatatcggaa
ggcggactcgtagaatcgtacgtaggaatagtaaatgccatcgttcatgg
gtcaaagtccagcacacagtcaaaCAGCATTCTCGTGCTCGAATTCAGGA
CACCTAGAAAAATCAaaatcaagatttttcaaactcttagttgcattgga
aactgagccccttttctccttctccttctccttctccttctccttctcct
tctccttctccttctccttctccttctccttctccttctccttctccttc
tccttctccttctccttctccttctccttcctctccttcctccttctcct
tctcctcctcctcctccctcctcctcctcctcctcctcctcctcctcctc
ctcctcctcctcctcctcctccttcttcttcttcttcttcttcttcttct
tcttctTCttcttcttcttcttcttcttctgtgagagagtttttttcact
ttttgccaaaacaggtactgaccaataagttgatcataacttacctgtaa
ataattcatttttcggttagacttacatggttagtcatggtgttttaata
tctgtctacctttaacattatatctttgtgaatagcttaaagaacagcct
tataacgtacagcaattttttcaagaatggttctgtaaacttgaggggaa
cattaatgtgtcacagaagagtgtctaccataacaagaatgatttcgtaa
acttaaagggaaccttggtaaactacctatataagtaatattacatctca
ctttgaaaatgggcgcgatcgcgacacagaagagtgtctaacaagaacga
tttcgcaaactaaaaggataccttggtaaactatattattatatcttact
tttaaaatgggcgcgatcgcaagaagagtgcagctaggcgccgcgcccac
ttgcaactgctattattTTATTAaccctcttacataaagttggaccaaag
tgcgttaactagagcaaaaaagtatacctagttaacttaactagagcact
ttccgacctttgtttatcaatcctgaattagaagaatcctggtatttttc
atctagataaccttatctgcgtcaatttttgctctagataaccaaatttt
atgttttacgagatagagactacaccggaaaagggacattgctcaatttg
tacgacgaaagcatggcaaatggtgctaattgtgttggcctcaataatga
tcaaataattttcttggtgggggtctatcatggtaatttttcacgaggaa
tcgaatggtgcaataagattgactcagaagtgagcgcaagtgggcgaaat
caggcaatttcgttaactagggtcggtttttgctctagttaatttaacta
gggtcggtttttgctctagttaatttaactagggtcaaattttgctctag
atacggttgagggttgagcgtagataagcaactgccgcatactgcctctc
tagagagacaagccactttatttttaaagtacgtcttcctctgtctctac
aaatcgcattctttcttgctcgctacaaaaaatcttgcagcggcAGTAGA
GAATAAGAAATCTTACTCGAATGAAGTTGCGGAATCATGTAACACTCGAT
GTATAATGATTCAAGTTAAGACTGTTTTGGAAACAGTACACTTGTTCATT
CTTGCTCGCCAATACAGCTTACACTTCTCAGTTACTAAGGGATGCACAGT
TGCCTTCTAAGTCTTCCTACAATTAAACTAGTATTCTATTGATTTTCAAT
CAAAATTCCCGAACCAAGAATGGGACTTCAACGCGTTTTGAAACACCCAA
ACTGTATTGAGTCTGAAGCTCTCATGCAGATCACATTCTTGTTGAATTGT
CAGTGGCCCCAACAACTTCATCACCGTAATCATATGTAAAGTTACCATCA
TAGTATACAGGATAACTCAACCAAGAATCGCAAAAGGAATAGTTGAAACC
GATATCAAGGTCAAGCTTCGAGATATAGCTTCCACTCTTCATCTCGGTTC
TGATAGATACGTGACCCTTAATAGTAGTCAGTTCCGACTGAATAACAAAA
CTTCGCGCGGGGATCACGGCATCGTACCAACAATATGACTCAGTGGTGTA
ATGTATCACATCAAATGCTGGAGTAATAGATTCATCAGAGATGTCGTACA
CAGCGAAACCATCTGTGTAGTTGGCTGCGACATTACCGTTGTAATCTGAT
TTTGTGACAGGTATGATAAGCTTGTTAGACTCCGGCAAGTATCTAACAGC
TAGAACGTCGTAAGCTGCGTCGGTATATGATCCAGCTTCCTTGTAAGATG
TGACCATCTTTGGCGACGATGGAGTGCTGACATCTATCAAAGACAACTTC
ACAGACGTTTGCCAAGAGTCATCTGTTTCGGACCCGATGCCCAGAATGTA
CTGAAGCTTGTTTATATCGATTTGTTGTAAATACGAGAAGTATTCTGAGG
TCTGCATAACATTATTAACATAGTAGGAAAGAAAAGTTAGATCATAAAGA
ATAATGCGAATCCAGTGAACTGTTTATCAGGTGATCAACTCTTACATTGA
GATGACCAACAGCGTTTGGATTCTTGTGATCTGACAAATCAACAACGAAG
AACGGATTGCTTTTCCCAGGCCACCAACTAGACACTGAAATGTACGCCTT
GTCTTCAACAAAGCGAACACCGGAGATTGGTCCGTCTTTATCTGCTAAAT
CAGTTTCTCCTACAAGTGACATCTTTCCTGGACCGTTCTGAATGTCGGGA
AGTTCAAAAACATGTACCTTGTTTGCGTATGTCATGGTCCAGTTGACTGT
ATCTACAATGGAGTAATCGTAGGCTGCGACCCTTAAGTGACCATCCCACT
TATCCATGTAGTAATTGTTTCCCAATGTGCCTGGAATGTGCCCATAGCAG
TATGGAGTGGCACTGCCGTTAGTCGGTAGATTAAACCCAAGGATGAACGT
TTCTGAAGAATCCGTCCCAGATGTGTAATTATACTTGTAGACACTGGTTG
GCATTGCCAAGAAGTCGTCAGCGAGGTAAATTGAGTATCCATATCCAGCA
GTGAAGGCTCCTGTAACTGACAATCGGATGTCACTGCTTCCACTAAAGTC
TCTTGAGGCATCAAACATGGTAACCTGAACGAATCTTCCTAGTATATCAG
CTCCTGTCAATCCAGATCCTTCGATGGAACTTCGCATCATAGAAATCTGG
AAAATTCTTGAGCAGTCATTCACAAGCTCTAATTCAGCAACCATTTGCTT
AGCAAATGACTCGACGTGCTTCATTGCTGTCTCAGCAGCGAGCTCCTTGT
AGCTGGCAGAGTCAAGACCGCAATACTGTGGTTGGTATCTGGACAAGTCA
AGAGTTAAAGCATACGTATCAATATATGAAGCGGTAGCAATGACTGTTTT
GTTGCCAATGGAGCGCCCATCGAAATAATCCCCAGTCAGTTGTTTGTGCC
CAAGTTCCTTAAGGGGGGATCCAAGAGTCACTTCTGAAATGTCATAAACG
ACAACGTAAGCTTTGGTCCCATAATCAGTGATGATGGGTTGGGTGTAGTT
CACAGGAATAGGGTTATCCCAAGAGCTCTGGGATACGATCGCAGTCAAAT
GAGAATCACTAAGATACAGTGCTCTTATCGTAGGCTTGATGATAGTTGTG
CATGTCTCTGTTGAGTTCCAGTCACATTCATTTTCGGGAAAGTTTTCCGT
CAAATAAGTTTTCGAGACGCCTTTCGTTGAATCAGCTGTAGCCCATGCAT
AGAGGATATCACCATATGCAGCATAGATATAGGTACCATCAGACACCACT
CTGTCCTGTTCATTTGCACTGTCGTTTTGGCTGTTTTGGCCATAGTTATC
GCCAGCCTTAGAACTTGATTTGCTGTCTCCTTGACGACTGTTAGTGCGGG
AACTTGGACTGCGATTTCTCGTCTGTTTTTCAGGAGTACGTGGGATGCTT
GATCTTGTGCTCTTTACAAATGACTCGGTTACATTTTTCGTTGATTTCTT
CCTCGCGAGCGAACTCGGTGCCTCGCCATTGCATTGTGCGTTGAATGCCC
AAGTCTCTACCTGACACCATTCTGATCCCTCCATGACACCGTACTCGTCC
ACGGCAGTTTTCGAAGGATCATACAAGCGCTTGGCCCATGAAGAATTTAC
GTTGTCGTAAGCGACACGTGCTTCAGTCTCGTTGTAGAAAAGTTCACCCT
CAGCGTGGTCCAGGACATACCAGGTGACTGCCCACGGTACCTCGATACTG
TCTGTCGCACAAGCAGTATTGTTTCTGCTGGGAGAACAGGTGTAATTGGC
CTCATCTGAAGGTAGAATTTGAAAAGTTTGTTAATAGAGAAGACATAGGG
CCAACGTGGAGTAAGTGACAAATGTAGCTCACCATGCGATTCATTCTCAT
AGTAATAATAGTCAATTCCATACAAGTCCGAATACCAATTGTCATTGTCA
GGGTCACAATTGGCATACATCTCGTTGACTACAGCCTCGTTCATGATGAA
TTCGTCCATGTAAAGCTTCAACGCTTCGGTGATATCGCTTTCAAGATCTG
AGCAAGTTTCATATCCATTTAGGATGGATGGGGCTACCATTCTCACACGA
GCTTGGAGTGGGCCGGCGGAGGTGTAATACTCGGTTGCAATCGACTTCAC
AGCATCAGGCTTGGGTTCAACCGCCGTTTGCATTGTGGGAGTATTGCCAG
TGGCGCCAGGGGCGTACATTTCCTCGTGGCTCTCCATCACAGGACTCTGC
TGAGCAATGGAGCCTCCGGATGCAGCCAATGTTGATACACCATCATCGCT
TGAGGAACCATTTCGACCCAATGCCACGCCAAGTACGACGGCGACAGACA
ACACTGCGATGACGAGTCCTAGTTTCAACGCCTTTGGAACGGAGCGCGGG
ATACCTTCACTGCGTGCATTGGCTGTGGAGGTGTTGGTGTTGTCAATGGC
GGATGCAATGTTGTCGATGGAGACTGAAGGATTCTCGACATCACTCCCGG
GATTGAAAGACTCTTTGTCCCAGAGGAAGTTGTCCGCCATTTGTGCTTGA
TATTTGGCTCAAATAATGATATAGTGTTCTAGAAGTCAACAACTTTTTAT
GGCAAAAGGTTTGTCCTCATACATCACGTGGCAGGGTGGCAAGTTGTCAT
GATGAATGGCATCATCGCTTCTTTCATTTTTGCAGTCGTGACCCCACCAT
GAACTCTGGCACCATACTCAAGAGCAAGAGCAACATTATCGAATCAATCG
TTTGGAAATAGCGAAATTATTAGTGCTGCTTTCTCTTTGAGTCGTGGGGA
GCGGAACACCATCATCTTGCGAGCAAGGGGGTGTGTTACAGTCTTCGTAT
TACGCACGGTATTTAATTTTCATTTTGTCGACTCCTCGGCTCTGAAAATG
ACCACTACTTTAATTGTGTCAATTGTACGTTAAGTCGGCTGTGATTTACA
CGAGAAACCTGTCAAGTCTTTATcaacagccttcaatatcataaaaagtc
ccgcaattttagcgtggtcatcataaaaactttttatgatattggcgaat
cggaatttcgtgcgcgctgtgacaaaagcgtggttattttggaatgtcga
aaaagatgacgtcaatatcataaaaatgttttatgatatttctgctatcg
taatacgtaatacggtaccgtacaatacatgtaaaagtaactaccgtacc
gcgtgataccatggtatgatacaatacgtatgtctcacaaatatgaatac
catagagtattatgttataaatccaacaagcaaggcctgtccatatttgt
tttctcttgttgatgtaattttagagtatctagtgttttggcaatcagca
atggtatgatgctacagttcaatgcacatcacatttccccctctaactaa
tatgacatacttctacacaatggcgactacaagaaagatatttttgtctt
gtatatgtggccacaggcagcagacatagaggctgaaacatagatgagat
taaaggattggacacaaaaccaccaacataacacaaagaggagttctaca
aagtccttttagacagagaatcttgtcattatgacagtgacaggacccct
gacataactagaaatagggagcaactttttggctgttgaagttatgaatt
catatcccaactattttcaaaagtgtgaagtactttctctttatgtagaa
tacagtatgattctactgcaacaaaacggagcaagttatttcagtctgcc
cctacatatatcattctgtgaatatgtgtacctaatgtacattataggtg
acaggtatcagtggataagacactgcaatatagttcgagaaactagagct
tgttagccctatttgctgctagacaatagatttttgattgcgaatgtatg
tattagtagccatatgtagaccccctgtctattgaccccacctcacagtc
catagatccccttaaagtcaatagactccattgtattttacaaaaatatt
tgtatacccccagttatatgaatggcatggggaggggagttatagatggt
catgggggtttatagactttcatgggaggggggtctacagactgttacag
agggtctatagaccccccatgaccatctattgaatgtcatggggggtcta
tagactgtggtaaagggtctatagaccaatagacgcttctctaaatacct
ctagatttgccatatcatgagattagttagaaaaatgtgaatcatgtaca
caataataatattacctaatcttattcatgacttgtgagacttttgtagt
aatgtaaatatctatgtcatttttaaatctaaattgatgatgttaaaaag
ctatcaccatcacaagtatttttattgtctaattttcttgccatttaatt
tttagctgggggtctatagactgttaggcgaggtttatagattgggggtc
tacaaaccgctaataaACCCTTTTCttggaacttggagtgaattgtaatt
gtcagatgatcaagaccagatagctttatccgacaccccaaccatacaat
caggattatggtgcgtattgtagagaattgaaagtggtgaatgtggatgt
tggctttttcagaggcttgtttgcactgccttcacatgaagagcatctat
atagtagctaagaagtcacacatgaacctgtcatgtaattgacaactatt
atatttttcatagtggcaacgtaatatttacttgtgcttgaaatcaacac
aagctaatgccatcttaatagaaaaagaggaatatgatatgcagtgcgag
agcaataatctcagaataaggtaccttggaagatggtggcaaggtgggct
aagggagggaagttgctgcagaattatttgagggtgcatttggtggtgta
gagcatttttgcttgtgtgttccatgtgcatgggactggtagggggcagt
ctcagaaataatacagaaatagcaataaggttacttttggacatgtattt
ttgcagctacatactagtagttttgttagaccttgtccaaggggcgattt
gaggaggggaaatcaacgaaaagagaggtatgttatctttaaacaatttt
tattacgagcgagttagaccttcttcgtgataacgatgtaataagataaa
tatatgtattcacgcaaacgatgttaaggtaattccatcataaaaacttt
ttatgatattgtccggcgtatatcaTCATGAGAACTTTATCACATTTTAC
TCCATGTCCCGCGGGACTTGTGACagaccgcatgaaccacaaaccagtaa
caagtctgggatgtttttagcacacgctcccatcatcacatgatcacaaa
aaGAGGATAGCTatttggagcatcttccaagttgtactttatatggtgga
tcatacacaaaacactttggacagtagaagagaacaggactctcagtggt
gacagatgctgcacgccttgctagcagtgaggtatgtgttaggatcccca
tcccaaatgtagtgtgatgatgtaactagtatggtgttgcactgtgctaa
gttagggtgtgaatgcacagtcaggcattagggcctactattagggccta
ctgtgtgatctgttttttagcataatgccctgtccagacttttagggcgt
actgcacagtgggtttaggagatgggataagggggcagctatatggaacc
ccgtgactttgtcagacgaaacaacctaccataaaaaccggattataaca
cccaccaaatgtctggccattaataaaagatacatatcgtggtgttataa
tccgacacaagctagtgtcagcctcgcgatgaaaagtaaaagtatctctc
tttttctatttttttacctcttatgaagcgtacaatacaaatcatcaaac
acatctcatgacggtacaggatgttacgataatttatgtgcgcgatgtgt
gtgaaagatgtgttgtgagtttttagtcataatggtgtaactccgagaat
attccgagcgactgggagctatacaaatggggatgttgcgggtgatgagg
cgaatctaaagtggcaatgataaatgcgaacaaagcatgggaagtggttc
aaaagtaaatgtccgtcgaaatcggtcataaatgggtcattttgagtggt
gggtgttataatccggtgggtgttataatccgatttttacggtagttttg
tcagacaaagcatttttgtctgttaggtgtcaattaggtgtccaactgac
accatattcaagaaaaggtattcactagaattaaaaacaaattcaaattt
tatgaggtgaaaacacatttcgtcataggaaatcaccacaaagtcttagc
gaaataaaaactaattcacatgcttacactagtaattgacatttcataag
acgaaccatgcgaggtcaaagtgacaaaagagggaatggaaccccaaaac
agaggttcatccatgaaaatctttacctcatagcctaagcacagctgaaa
accaactgattttttaaatatataaatattaaattggaattcgtaagttt
acgtaaaaagatctccagtccgattggaagcaaaatgggatacctttatc
ttatattcacgtctgtatttggacatacccccaatctgattcgtcagacg
aaacacctaactaatttggttttgtctgacaaagtcacggagctccatat
aCCTGACCCCttttaactgatgttgtggatggcatagtactgaatacagt
gccgcgttttgtgtgcaacacagtattaagtacaacttggaagatgctcc
aaatTGCCAACCCCATTTTGTattaataagtccttttatgataatctttt
aaattattcaaggtaattctgatggtaggccacaaaaaataggcccaatt
ggataaaccattctttgccataattgtagaaatgtcatcatcagcaggat
ccaaacgtcatggcagcataccctgaccatgacaagctgtccactttgga
tgacatcaagcaatccacaaatgttgtatccaaaatggataaaagaattt
agcagcacactttatatcacatcagaactcaaggtgtgtgttgccatatt
agaagataaaaatgcttcacaaagaaaacccgatgacattgcctgaaata
ttacaagggtaatgtcttgaatgatactgggaaaaatattgctccaattg
gttcagttcagtcaAAGTGATATGTGGCCACATTTGAAAGGAAGAAGCAG
ATACAACCAGTTCATACAACAGAGTGCATGTATGCAAATGCTAGAGCCTT
ACACAACTATGTCAAGATAAATTTCAACTAACCATCACAGAGATAAAAGG
GCACGTCATCAATACAACAATGTGCTGTTGTCATCTCTCCCGCAATCCCA
GCAAATGGATattacatgccgttgccaactaaagagttactttcaattga
caagatgaataaggaagtgctccgcgaagaagaattgtctgagaaaactg
ctgaatcactgtatagtgttgcaggtgtttcaggaaagtgtaagtgtaaa
actgattgtgatgcacctggaagcagttgcagttgcaagagtgagggaat
tttttgtacaacgaactgtcatggAGGaagttgtattctgtttagcttgc
tacaaaaaatcttgcagcggctgctggtaatattggaaactgagccactt
ttctccttctccttctccttctccttCTCcttcttcttcttcttcttctt
cttcttcttcttcctcttcctcttcctcttcctcttcctcttcctcttcc
tcttcctcttcctcttcctcttcctcttcctcttcctcttcctcttcctc
ttcctcttcctcttcctcttcctcttcctcttcctcttcctcttcctctt
cctcttcctcctcttcgtcttcttcttcttcttcctcttcctccttttct
tcttcttcttcttcctcttcctccttttcttcttctttatcttctttttt
ttcttcttctcctttttcttcttctttttcttcttcttcttcttcttctg
cttattttcctcGTGAACACTGTTctggccgtcaatcagaaggggatccc
tcccaaggccaacatGGCATgtctcagggctccactgtcatagaggatga
caacacccctaccatccagggccccaaTCCAACAGATGAAGTCTCCCTGT
TGGACCAGACCATTTCTACGTCTGTCACAGATGTTGAGCCATCAACTATC
CTTGTGCCATCCATACCTCCCATGCCAACCTTCACAACTGTCAAACCCAA
ACAGGAGAAGTTGAAGGGTACTGTCTGTGTGGCAGCATCTGCCAAAGTCA
ACAACAGAGCACTCACCTACATCAAAAGTGCAAACGAGAACATTGTGATG
CTTCAGAATGGCATACACACTGAGCGTTCGTACAGCGACAGTTTGTTGGC
CGAAGGTAAGAACCACATCAGTTCTATGCAAAAGACTATCAAGATTTTTC
ATGGTAAAATTGAGGGAGGATTGAAGAGTTTGGCTAAGGCAGAGAAGAAA
CTAACGGAGATGAAGGCCAAGCATAAATATGCAATCGAATCTTTGAAATT
GGAAGTTGCATCATTGAAAAAGGAGTTGACAAAGTCCAACACCGAAAGGG
ACATGTACAAGGCCAAGGCTGATAAAGCAATGCAAGCCAATGTTGTTGAA
AAACCAGTGAGTGCATGTGTACATATGTTTTATCCCGGCACAAATATTTC
ATCTCATTTTACATTTCATCCATATTTCGTAGGCACCAAACAAACCGAGT
CAACTTGAGCTTGCGAGGGAGAAATCCCATCTACGAATAGAGGAGAAACA
TGCGTTGATGTCTCATAATAGCAAGATCAAAAGGATGAGATGGAACACAA
CCACAACATTCGCAAGAAGCGACTTTCAACTATAAGTGGTGGAATTTTTA
GTGTTGACAACAGTGGGGCGTTCGTGAGTACTAACCCTGTTAAAAATTCA
ACGAAGACATCCATTCTCATTTGTTCTTTTTGTTTGTTAAGTATCGCAAA
GGGAAAAAGTCAAAGAAACATAAGAAGACAAGCCGCCATCATTGTCATTA
TTCATCCTCTCCGTCTTCCTCGTCTTCCTCTGATTCAAACTCTGACATGA
GCACTCCTCCTCGCCACAAACGCAAACACCATAGGTCTAAAGATCATGCA
AAGGAGAGCAAGAGGGTAAAAAGGCAACATCACAGGAAACACCGTCGTCA
TGACATGGAAACAGATGTATCCGATGGGAAATTGTCATTCATTGATTATG
GAACTACTCCGACCAGGAAGAGCAATTCACAATTTGAGAGTGGTAGTGGT
ggcattcgcaataccccttcatgcaactcttccaacgaaaacggacttga
aaccccacattttgtggatctattgGAATGAATACATATATGTTCCTGTT
ATAATTAGAACTCTATGACAGAACTATTATAAGAATGCGTAGTATTTCCT
TTCAAATTAGAAGACAATAACGGGACTAGAACTATTTACATTACACTCGT
AAAGCATCCTAATATTTAATTAATATGTACTTATTTTTAGCGCTTAAGAA
cttgcgattttctaaagaaaccacgtacacattcatgagtaatggtgcct
aaaacttcatgagcagcaaatgcaggactgtgtttgtctacttctctcag
gactcgaagtgggtatgactgcattcccctaaccatgagtctccagacta
attcctgcgggttccattccggtgatcgagtgggtaaaaagagaatgaac
actccaaattcatgccacacaaaatcttccagatatttgttgtctttccc
tgtgtgaattgctgcgttgtccagtaccaacacgtttccatacctcaaat
accccaactgacaagctcgctcaacgtcgtacgagaactcttcagaatca
ttgttcccatcatgaattctccaatacagtgggggtgagctaagatcaat
tccacacataccataaatggagtatgtattcctaaagtcagCAGGAGCTA
TCAAGGCAGGGACTTCACCTGTTCATATAAGAGCCACGTTAGCATACTCA
AATTCAATGGGATGGAAACAATATTGCAATAACTGACCTGTAAGCACATT
TCTTCTTGTCCTTCTACAATACACCTCTGCTCCTTTAATCAACTTCTCGT
CCCCAAAGCGCAATTTGTCTGGTGCAATTATTGAGAGAGCACCGAGATAG
TCTTGTGCCCTCATACAGTTCTTTTCCTTAAACTTGTCGATCGGCACAAG
GTTGGGCTTCCTGAACCCCCCGCTGATCGGAAAATAATTGTTGAACCACC
GAGACACAGTTGACGTAGAGGTTACTGTCCCTGTCGCACAATATAGTCGT
TCCACATAACTCACATTGGAGTGGCTAGGCTCTTCAAAATACAACATAag
taaaacaaacatatcgcacttgtcaaatgttttaacacctggaccttttg
ctctctcttgtctgattgcacagggttccacgatgttgccattgttctca
atcatttcgttgcaaactttacgcacaaaacctcttgatgtatttgtctc
cttggagacctggctgatgttgattgttgaaatgtcatcccctcccaaac
gattaatacatgagcacacaagtaattttgttgccgcatgatacctatgg
cctttgcggtataacccgccctgttcgttggtcaaaagtccatgtcgggc
caaaaagacatgatcaataggaccgggagagtcgttcccatcctcagatg
gcccagcatcaagccccaagaggctttggagcatttcactcaatttctgt
gttttgagtgtattctcacaaattttatatacaggaatggaccaacacac
attttaaaaaattcaacagtgttgaaagtaaacaaatcgaaagtgcctcc
gggtgagcaacagcatcaactgcgctcagaaaagctgttttgaatacttg
atggtcccgaaagttttgatacggcctTatcaaaatgatgcggagagtct
cacgagaaacatgttgtgggtgcacctgtgtcaacataaaacgatcacga
GCTGATCAAAATGAAGgtcttctgctgtgttctctctgggaaacgaacaa
ctttttgagttctttcaaggaaaaggttgcttcttcacaaaactagatgt
tacatgaaaaagcaaatcaaatagaaagtcaagagggcatgataattttg
acatagtactgcctctggtccaaggtaaagtaacaattaagtataattgt
attatttccaactcaccacaaaaattattgataaaacatctttgtcgcac
agaacacaaatccagccctatcacactaaaaacaacgccaagccaatgac
tcatagaataatttgatgtcacaccgaaaatggtgatacatcaagatcaa
tgccacacaaagaaccacaccatacacccagaggaccgtcacaccacaaa
ggacaataagacacggaagacagaaattaaagttgcactgagatgccacc
acatggacaaaccatctcatgggagcccagatctgagcatacacagatga
tgtcatacactttcatgttgttcaatatgcaaaataaacatacattgaaa
gcaaagcatacacactatgcaacttagcagatttatttgtggactttttt
gttctgactataacctTtgttaaaactgcagacaatagaagaatgtgatt
tgtatttgaaactatgaaagcactgctcccaatcctgatgatcatataga
tcatgtaaatgagccagctcaaacctttgattgttcctagctgccgcctc
agagtatcttttatgtcctgtaacacatttcattagcatcatttgcaatt
tgacacttgttagtgctgccttgtactgccacataatgacacatggtaaa
aggttaccttgtgaatattttttatggccttatttttaaggcctattttg
ccataggcccatgtcatcatatggtggctgatgcatgtcattgtatgtaa
aaagcacttgagatataattgtgccggtatgtaaaactacaattgcacat
attatcacagcatggtaaagcatgtaatcctattactctaCCTTCtaagc
aggtttatgaggctacacaaatgtcaaaagatacatttgagtgttacttg
taatctgtcaaagctagtggtttaaacagtgataaattattggtatctcc
acagattactgtatcacttcaacctgacaagattaatgtatatgtcctgc
ctcttttcctgcctttctcattcatgatgtctacccaaacaccatgcatg
caagttgtgtgcaagttgtgtggcaacttctggcagcatcggagattttt
tggcaacaacctggaaccacagaatgcaatacatatgggtatattgctgg
tgtgatggggaatgatggttttagttccatttgagtggagtaaataccag
aatacacaaatatctgtgagacttgcccagtgctacttgtacaccagtgt
tacccataatctggctAACATAGtagtatggtatctgcgtcacaccataa
gtaggtgatctttacatcaccacatggcacagtgatatggcataaagttg
accaagtatttttctttttatgaatgctgtatagcatcaattttatgaaa
ggcatgctcttgcttcaaatagaactgcattttgatgtactgaaaacact
tcttgcagattccggttgacacatctccaaaaactggcttctagtctaat
ggaatgttgtaataacaccatattttaatacctctttttttgattggttg
cactctagtgcatgttgtgtgagtgcagccagtaatcagaaacatgtgca
ttttaccagaccatgtgtcaaatgcaaattgaggttgtacaggcattatc
agtttgcaaggaccatgtgtcacttctgttgttatcttactcaacaaaac
acgattacttccagtttgcaggctccttctgctgctaaaaaatcttgcat
cgactgctagtaattgtattgtatcAATCATACGACCTCCGTGTAATATA
AGAAGTAAGTCGGCTGGGATTTTGACACGAGAAACCAGCCAAGTCATCAT
CAACCTGTCAAGTGTTCATCAGAATTAGATCATTACTGCATTAAATAACC
TTGTTGCCACACACCATGAGAACTTTATCACATTTTACAACCGCAAACGA
GCAACAACTCTGGGATGTTTTTAGCACATGAGAAAATATATGTCTTGGCC
CATCATCACATGtgttaggccaaaatccagggaaagtgtgtgtctcaggg
aatcacaaaaacgtcagttcaccggatccagggaatcgtattttcactgg
atcttgcattcatcccatggaaggcaccattgcaattcctatggaatggc
aaatttttgggggttctgtagaaattggatgtatctacctaactcatttt
catctgttggagaaaggattctggcacacattggtccgagattggaagta
attctgttctgtcaagatgtgccaactggatcccacccattaataacaat
ttgcagggaattgtaatcgaacacattcaatgaacagtataccgattccc
tatgaatcgcgatgatcatgaatccaaaatttcttccgctataggaatcg
ctactataataattaatggttgaatccaccaaaaatgcaaccaataaggg
ctgttcacgtgattttaaatcaattacaagcgttccataagaatttatta
tcaccttttttggccagaaagcaagatccagtgaaaaaacgattccctgg
atattgcaatccggtgagggatacccactttccctggattttggcccgac
aCATGATCACAAAAAGAGGATAGCTatttggagcattttccaacttgtac
tttatacggtgggtcatacaaaaacactttatacattagaagagaacagg
actctcagtggagacagatactgcatgccttgctggcggtgaggtatatt
gttacaatccccatcccaaatgtagtgtgatgatgtaactagtatggtgt
tgcactgtgctaagttagggtgtgaatgcgcagccaggcattagggccta
ctattagggcctactgtgtgatctgatttttagggccccggtccaaaata
tttacggtgacgctgctcaccgtaattttgaaattaaaaaaaagcttacg
agggtgccgcaaaggccggaccaagttctcagacatcaagttcagaagca
atacaatcggtcagtatcaaaaccccactctcaaaaagtgaatattgacc
cctggcgaatgctccaaaaacaccttcgcttttggcccaaaaatggctta
tttcatgtattagttggttttagaagaaaggtgactaaactatgcgttct
tttttttgccacacaaattactagttatctaagacatacaaagctatgtg
acttttcgaaaaaaatttaactaatgtttttcagtccttttggtaacttt
caactactttaacataacagtaatcatgtatcctgattaccacctgcctt
cctcttctttgatgagctagagcgtctgacagagttgccgccgccatctg
atttgcctttgagatatgataggtctccaacttgaaaaaaatctcaaagc
aagagcttcttctacttgcctttttcttgatgcacagactgacaatgcat
gtggagcagaaattgtcctctgagttatctttgtgtccttatcctttgga
tctgcttaagcacaacagactacacacttaggtgggcatttcctaatctt
cttcacaattggttcctgggaatctccacaaccaacattgtcaccctgat
ttgggcagggtttctcttttgctctcttaccacacacactctctggttat
tggatatgactttgaagaaataacgtcctcacgaaaatcaggtatctcag
agtcattcactcctgttgatggaaaatacgcccacttcaaactccgatta
tagacttgagtcaacaaaaccttcataactcctaacttggactctggaaa
atgaattaggacggcgtagtgtattctcgtggttctggctaccacaaaca
gaacataggttaaatttgcaaccaatgcatggtgtaacacctgcactctg
tatcggatccaaattcgcactgggaaaagacaccatgtaactcgacagct
tgatgtacttgattctggaggatcttctggcttgatggagttttgatctc
tagaccacaattgtaggtctgacgctccatCAATGTGCCCTTGTCTTCAG
AATCACTGTGGTTACTGTGTTCCAGTTCATCAGAGCAATCATACTtgata
accagccacccatctaatgatgtagcaagatactctttgatcttgttacg
taggagaccacattcaaaaacatcgacgagcgtccatcctaagtttgcaa
caatagcgccattgacagagcgtactctctcttcattgagagaaccaagc
cggtACGTTCATAGGATCTGCATAtcctcttcagttcctcattggacaac
ttcttcagttcactgacttccttgaattgccacgaaacatctaaattgac
gtcctcttcagatcttatgttgaggccaagatcattcttgagtaagtcgt
attcgttgtccgatagctgcccatcactccttggtagtatgacatggcag
gaggtggatgtgatagtgaaccctcacatgaagcgccattcatgtcctcc
ttggccttggaggtggatgtgatagtgaaccctcacatgaagcgccattc
atctcctccttggcctttgcaggcgacatacacgcaatgcctgtcaaata
tttccctgatttgaacttctcgtaaagacaagtagtcttcgggatcataa
tcttcttcattgtactcttccttcttaaggatctgggagaatctcttggc
gtaCtcctagtccttgggcacagtgacataattaaagcgaccatacgtaa
gagatggtattgtgctctgcaggaaagtcaccctgccagtaccattcctg
tacgccacaaaatggcagatggcattaccgacagaacgaacagcacctaa
caacaacacaggaccatcttctggaatctctctctggtcacgAGTGCAat
tatatcttgtagtaccaaacttgtaggccaaggaaggtccacgcttcgtg
gtgttcaagaaacccatattcgcggtttccatgagttcaaaacattcatc
gtcgttgtagcctctatcaccgtgaatggtagttgctgggaatttcacat
tgttgggattatttgtgcctttgatgatcatcaggcctgatgtcagaatg
tccttcgctgactcgccatgatggttcatatggcaagagagcgacatgcc
tgttgaaattgaattgatacaattcccgacgggcccgaaggacttcgcgc
tcttgtgtcttgacaaagaactttcatttgccttcgttgagcgcatccaa
agcttctcattgtcaatgatgagatttgtatacccatccacaaaacagag
atctgaagttctgccacctacgtcccgaaagagtttttccaactctctat
caattccatagacaggcctccaaaaaataccgtcctcttggtcagtagac
tctgttcttgaaacagtggatgacgcattcagcccttcaaaacttctcaa
taaatcattcattcgatggatcttgtgcttgagggaaggattcctagtct
ttaacttcttgatataatccacaaggagagggtaggacacaggatgtttc
aacacatccgacagactgcatgcatagaaggataaaccaaagaaggcacg
aagaaacgactcgtactccttcacgtccattgtctcctttttcctctcca
ccagagacttgatttggaaacccaggacactgaacagcagtttggaattg
tagactgcgttcataacctgacttgcatttaaggtagtcgtcatcttgca
atcctcactagaaacactgttgtattctcagagaactctttttttgattt
gtttcacctcctctttgtagccatgctccaaatcagagtcaaccttgttg
aactctattgagaagtcctcgtaccgcatcacagtctcctgccagacaga
ggctttgtcatctagatcttcgtcgtcactttcttcaccatcaagagatg
gtgtccaggttgcatcTGAACTATCACTTCCATTGTCCTCCTCAACAGAG
TCGTCAAGATTGTCTGTTGACGAATGGGACTGTTGAGTTGAACTTCAAAC
ACTAATGTCTGTAGGGGACTTGAGATTCCCACTATTGAGTTGTTGGAGGA
AGTCTTCATCATCATCAGATTGAGAACTCGGTTGATACAATGCATCATCT
TGTGCACTCGATTTTGCTGTCGAGCTGCGCGCCACCGTATTGGAAGGGCT
GCTTGGACTGTGGTATCTCCTGGGCATAATTCGTTGTGACGATGATGGAA
AATGGGCTCAACGGGATGGCTCGATCGGACTAACTCGATCAGGCGTGAAA
GTAACTCTTTTCCCGGCGAATGTGGTGGAATCGAATCTTGAAATGAAGTA
CCGTGGAATGAGATCGTACCATGAATCACGACACAACACTCAATTTGGGC
GGTACGGTGAAAATTGGAACAGGGCGTCAAGAGAAGGGCTTGATAAAATC
GTTGATATCTGGCTGGGCGAGAATAAATGAATAAATTGATTAATTAGAGG
ACTTGTGAGCGGGAGAGTGATATGTGCAGACTGAAAACACTGGTGCAGTG
AGAAAAAAATGATGCAAACTATGCTAACAAGATTCGATAGCAAGTGCGGA
TGGAAGGGGATCTGTATGTGTGGGGAGGGAatggaggagttatggcatgc
atcggtgttgtcAGCACGAGAatgggagagttttggcatgaatcggtatt
gtcagaatggcttggcgcgaaaagtgaatatttcagtactgccccgtata
tttcggaattagtacagaatcgcctaaattttggtaacttccgatttgac
ttttttcacaaaacagcctgcagcttgggcaatactgaaaactgtatagc
ccaaaacgagcgcaacactcctgaggtgtattggaaggattcttaagcct
tggattggacatttcagtcacttttctcctaccatgccagccaagttaga
ccattttccgttttaacaccaactaaactatgttttgagggtcaaatggg
taatgagccaaaatatgctatttcctgcatctgttggttttaggtggacc
ggggttagggccaactgcacagtgggtttagcgattgcgataatatattt
tacgtgttgttgtgggtggcatagtactgaatacagtgctgcgttttgtg
tgcaacactgtaataagtatagcttggaagatgctccaaatCGCCAACCC
CATTTTGTattaataggtccttttatgataatcttttaaattattcaagg
taattctgatggtaggccacaaaaaataggcccaatgccattcttcacca
taattgtataaatgtcatcatcagcaggaaggccaaatgtcaaggcagca
taccgtgaccatgacaagctgtccacttcgaatgacatcaagcaatccac
aaatgttctatccaaaacggataaaagaatttagcagcacaacagctcta
cgaagctcccgccgcttaaagaatatcacaccagaactcaaggtgtgtgt
tgccatattagaagataaaaatgcttcacaaagaaaacgggatgacatgc
ctgaaatgttacaagggtaatGTCTAGAATGACACTGGGAAAATATTGCT
CCAATTGGTTCAGTTCAGTCAAAGTGATACGCAGCCAAATTTGAATGGAA
GAAGCAGATACAAACAGTTCATACAACCAATGAGCAGAAGAGTGTAGGTA
TGTAAATCCTAGGGTCTTATACAACTATGTCAAGATAAATTTCAACTAAC
CATCACAGAGATAAAGGGCGTCATCAATACAACAATGTGCTGTTGTCATC
TCTCCcactgcaaacgaaaaacaccggtaacctcccgtacacactcgagt
gtacggggaggtcccgagcccggaatggtatcttccggtaacctcccggt
acacttctgtaaccctccggtaaactagtgtgcggggagggttacggagt
ctaccggaggttacggaaatttgagaccaagaggagctttggtttatttc
tacgtcgataggggttgtgcgttttacaggaaaacagacttctcagtaag
tcttagaatcgatatcaatctaattaatggctataactgcattacttagt
agctaaaaatgtttaccggtggcataccggaagtgtactgagagggtggc
cgagtgtacaggagggtaaNNNNNNNNNNNNNNNNNNNNNNNNNNNNNNN
NNNNNNNNNNNNNNNNNNNNNNNNNNNNNNNNNNNNNNNNNNNNNNNNNN
NNNNNNNNNNNNNNNNNNNNNNNNCCGcacaagtaaatattacgttgcca
ctatgaaaaatataatagttgtcaattacatgacaggttcatgtgtgact
tcttagctactatatagatgctcttcatgtgaaggcagtgcaaacaagcc
tctgaaaaagccaacatccacattcaccactttcaatctctctacaatac
gcaccataatcctgattgtatggttggggtgtcggataaagctatctggt
cttgatcatctgacaattacaattcactccaagttccaagAAAAGGTTTT
TATTAGCGgtttgtagacccccaatctataaacctcgcctaacagtctat
agacccccagctaaaaattaaatggcgagaaaattagacaataaaaaata
cttgtgatggtgatagcttttttaacatcatcaatttagatttaaaaatg
acatagatatttacattactacaaaaagtctcacaagtcatgaataagat
taggtaatattattattgtgtacatgattcacatttttttctaactaatc
tcatgatatatgcaaatctagaggtatttagagagcgtctattggtctat
agaccctttaccacagtctatagaccccccatgacattcaatagatggtc
atgggggtctataggaccctctgtaacagtctgtagaccccctcccatga
aagtctataaacccccatgaccatctataactccctccccatgccattca
tataactgggggtatacaaatattttgtaaaatacagtggagtctattga
ctttagggggatctatggactgtgaggtggggtcaatagacagggggtct
acatatggctactaatacatacattcgcaatcaaaaatctattgtctagc
agcaaatagggctaacaagctctagtttctcgaactatattgcagtgtct
tatccactgatacctgtcacctataatgtacattaggtacacatattcac
agaatgatatatgtaggggcagactgaaataacttgctccgttttgttgc
agtagaatcatactgtattctacataaagaaaagaacttcacacttttga
aaatagttgggatatgaattcataacttcaacagccaaaaagttgctccc
tatttctagttatgtcaagggtcctgtcactgtcataatgacaagattct
ctgtctaaaaggactttgtagaactcctctttgtgttatgttggtggttt
ttgtgtccaatcctttaatctcatctatgtttcagcctctatgtctgctg
cctgtggccacatatacaagacaaaaatatctttcttgtagtgcgccatt
gtgtagaagtatgtcatattagttagaggaaatgtgatgtgcattgaact
gtagcatcataccattgctgattgccaaaacactagatactctaaaatta
catcaacaagagaaaacaaatatggacaggccttgcttgttggatttata
acataatactctatggtattcatatttgtgagacatacgtattgtatcat
actatggtatcacgcggtacggtagttacttttacatgtattgtacgata
ccgtattacgattattacgatagcagaaatatcataaaacatttttatga
tattgacgtcatctttttcgacatggcaaaataaccacgcttttgtcaca
gcgcgcacgaaattccgattcgccaatatcataaaagttttatgatgacc
acgctaaaattgcgggactttttatgatattgaaggttgttgACACagac
ccaccatgtcagacatcaaagtgaagcgtggaaagtgaggagttgtagta
tttcacgcaaaaatgacctttgagggacgtggaaaaagttatgattcctt
aaagaaaaaagacgagaattatttttttgtacaaaatggggtgcgtcaag
actacacttaaactcgtaTGGTAAGGTATTAggccatgtgcgtaggcaga
aaaaaatcgtaTACGGTATTATGCTGTATTATGGTCTAATAGTACAATGC
CATACCATACCGTACCTTCGACACTCTTCGACACCTCTTCGTTCACCCAA
GAGCACCGAAGCACAGCCCTCCAAGCTCCCTCCAAATACTACCCAAGCAC
AATGAACCTTTGTGGACCGTCCCCTCGCGTCAATTTGATATGAGCAAACC
AACATCACAAGAGTGAAGGAGGACTGGAAAGTATCACATTCCATTTAACG
ATGAAGTTAGCAACGAGATCCTTGCCAAGGAATAAACTCTGCTACATTCC
CCACGACTCTACCGAAGTAATTCAGCCGTCAAAGATGTGGATCCAGTCTG
GTGCGTTCGGTCTGCATGCCATTGCGACACAGGACATGCCCGCAGGTACC
GTAATTCTGCAATGTTTGCCATTAGCTCATTCTTTGTTGGCGCCTCCTGG
TGTGTCCCCATCCGAGGATGATGGTGTCCATGACAACGAAGGCAAACGAA
GGAGATGCACACGCTGCTTCGTTCGGGAGGGAGATCGTGCATCATGTAGA
GATGGAGTAGCGAAAAAATTGATGCGTTGCTCGAAATGCAAGATTGCGTA
CTATTGCTCGCGATCATGCCAAGTAAGTTGCGGTTGCGAAATTTTTTGTT
TTGCTCGAAGATTATCCTGTGTTGTATGAGCTCATCGTTTCATATTTTTG
AAGGCGGAAGATTGGTCAACGCAACACAGACCTGAATGCCAGTACTACGC
CAAACGAAGAAAAGATACTTCCACCAAAATGATCGCAACGAGTGCTGAAG
AAGATGCCATCCCATTGTTGCTCCGCACTTTTGCTTCCTTGACTCATATG
CAGAGTAATTCAAGATCTTTATGTTCTGCGACACGATGGAACATCATTGA
TCTTCAAAAAACAAACCTATACAAGCCCGAAATCATATCGTGCGGTATAA
ATCATTTCTCTGCTCTCGCTGTACCGCCAGAGTATCTCTCAGCCTCAGGT
ACACTTTGTAATTCATCAAACAATTCTGCCATGAGACTTGCAAAAGAAAT
TATGACGTCAATCGTTACTACGAAAAATGTGAAGAGTGAATCTAGTGACG
CTGCAACTAGTGTTTGGGGATATAATGAAAACACGTACTTCGAAAATAAA
GCAGCAACCTGCATCAATCTTGATCGCTCAATTCAAAGGACACTTCATGC
ATTTCAAAAGAATAATTTTGGAATTGTAGACTCCCTTCACTCATCAATTG
GAGAAGGTGTTTATCCGTGTGCAGCATTATTGAATCATTCGTGTTACCCA
AATTGTATACTACGTTACGAATTGGGAATCCCTTACGAAAACTCATCAAC
TATGTCATACCATCCGCCAATACTGCAGATTGTCGCTTGCCGGGATATCA
GGAAAGGCGACGAACTGACACATTCTTACGTAGATTTGGCGCTGCCAACT
CCAGAGCGCCAGTCTCGTCTTTTGCAGACTCACGGTTTTGAATGCAGATG
CAAACGTTGCAGCAATGAATGTTCACTACAATTACCAGAAAGCATGGGTG
ATTGGAAACTCTGGCCATTAGAGCAAAAGATAAAATCTTGGACGTTAACA
ACGTTAAAAAGAGACGACGAAAAGGAAACAATAAACATAGTTTTGGACAG
CGCACTGACTGGTAGGAACAATTTGGAAAGTAGCACCGAATATAACAACC
TCATCCAACGGTCGCGGAAGTTTCAGGAACAAGCAACTCATTGCATGCTC
GAAGGTGATTCAAGCGGTGAATTATGGAATCTTCACAAAGCCATTGAGTT
GTTCGAAGCCTTCGGGCGCGAAATTTCCCCGTTTCATTTTCAGCTCTATT
CTATCCGCTGTTCGTACCTCTCTGCTCTTTTGGCGAATGGCGACATTCCT
CAAGCAGCTGAACAATGCGAACACATAGTATCGTTCTTGGTAGTCGCTTT
TAGTCACATCCAAAACCACCCATTACTAGGGCTTCAGTTGTACACGCTTG
GTGATTTGTATAATGCCACAGCGGATTGTGGCGAGACGTTTCAAGGATCG
TCAAGTCTCAATCTTAGAGAAATGGCATTGCTGACGTATTCCTGGGCCAA
AGACGTAATGTTGATAACACATGGACCAAACAACATTATGGTGCAATTGC
TGGGAGAGAACCTAACTACAGGTTAACACGTAATGATTTTTGTTACACGC
AAAGTTAAATAAGTCCGCTGCATCTACGTAAAATGGATTTCACATCATAA
GAAAGACGATAGTGTCATTTCAGCGCAACAGCAATCTCTCCTGGTATAGT
TGATTGGTTTGATCGAAATATGGATGCAACCAAGACTCGTCCTCGACAGT
GTCACCCCATTTCAAAGTTTTCTTTTTGGGAGAATCTCTCGGCTTCGTAT
GATTGTCTCTCGAGTGGAAATGATCGAACAACCGCATGAACTCGGTGAAG
TAGACATCGGCAACAGCGCAATCTCCATGAATCACAAGCATATTTTCGTC
ATTCCGATCAGTAGATGCCGCGCTGAAATTCGCAGAGCCAGTAATGACTG
TTGGGTGGTCAGTGATAGCATCAATGAGCATGCACTTCAGGTGTATAAAG
TCGGCAAAGCTTGTGAGTCCTGTGAGATCTTCGGGCAATGCGTTTTCTTC
ATCAGAAAGAACTGCGCCATATGCTATTCTATTTTCTCGGACATCCCTGA
AGTCAAAGTAATCGACGTAGTCGTCACCCTTCTTTTCAGCACTGGCTCTA
GCTTTTGCAGAGCTGTGCTCACTAGGTTTCTTGTCGAAGAGAACATACCG
TAAGAAAGGGTTGTCGCTTTCCCTTTGAGAGAGCAAAGTTCTGTCGGCTT
GCCTACTTCCCGTTACATCGCTATTGCGATTCGCAATGCGGGGAGAGCGT
CGTAGTCCATCTTGGCCAGTGTGTGTATCAGTGGATCTCTCCATTTTTGT
CTCGTTTAATACATGTGCAATTTCTTGAGATGAGACACCAAAGGCCGCAG
TAAAATGCACACAGGTCTTGGCGTCTTTCATACGGTCAGCATAGAACTGA
AGCATTTTCGTCGTTTTACGAGGACTGAAAATGCACTTCATTGAGTTTGA
ACTTAGAGGTCCGTCGAGATCTTCTTGCTGCTTCTCAATTATGTCGTCAA
TGGGATCCTGATTATTGCTACTGGCAGTGCTCTCGTCATCGCTGTTGTCT
GAATGATAGCTGCGGACACTCGATCTTCCAGGCGGATCAAGACTAAGTGC
ATTCCAATATGACAAGTACCGTCCGGCGATGTCAGCATCTCTTACAATGT
GTCCAACATTGCTGTAGTGTAGTTCGAGAAAGATATCGGTTAATAAAATT
TTCATAGTGTCTGTTCTGATGCAATTTATATACCGTCTCACCTTTGCCCA
TAAATTCCTCCATCAGTGAAATTTGTACTTCCTGTCCATACCTGCGTGGG
AGTTCCGTTTTCCAGTAGGATAATGAACTTGTTGTGCATAAGTGCTGAAC
TGTGTCTTCGTTCAATGAAAGTATCACGGTGCCAAGTGTGTGCGAACTCC
AATGACTCGAAGCCTAGATAAAAGGAAATGTTAGTCTTCAGCTGTGGTCA
CTAATCTTTTGTTCGAGACTGCCTGGCTTACCAATTTGTTGAATTGCCTT
TGTCGCTTCTGCAGTAGTCGTATCAGGAATCCATTCGGTAACAACTTTTC
CGTGTTCATCGTGCACGATAGTTTTGCGCTTCACTTTTGGATGATTAACA
CCTTTGCAATGCCGAATAATCTTCACGTTCACACCACGTTCAACGGCGTC
TGCTAGTGCCTGCAGAGTCTCCTTGTGCGTAAACTCATAAACGGCAGCTC
TAAGTTGAAATTTGCTTCCGGTAGCCTGAGACAAAAACTCAAGGAGAGCC
TCCTCTAATCCTCTCGAAAGCCATTCTAATGCTTCCTTTGATTTTTCTGG
AGATGGAATATCACGCGGATTTATGATGTTTCTCATGATGGGGATGCCGT
ATTTCGATACCAAGTGCCATTTGCGATATTCGCCAAACTTTTCCGTGTAC
GCTTGGGACCCAGCAACATCTCGGTTGAAGAAAATACCGTGTGTGCCTTT
GCTTGGATCTTCGGTCGTGATTCTTAGGTCGAGAGGAGATCCATAGGTTA
CTAGCTTGGTAGAGAAACTCAGGAAGCCTCTCCCGTGTGTCATGCGACTA
ATtttgtattcgtattctctccctattcgtattGAGGCAATCAATTTGAT
GTTAGATGCGTTGAATCAATGCAGAGTTCATGTTCATTCTTTGCTGAAGC
TAATGTTGTGTTGCGTCTTCTTCCGGTGAGTATAATTCACCAATACACTA
TAGATACTTACCAGGAAGCAAGTCGTAATCACCCCACACAAACTTCTGTA
TCGGCTTCCCGTCTGGGTTGAGGATAATGGTTTCATTTGTCGCAAGATCA
GTACGTGATATAAAGAATCCAATAAACTGGATGCGAGAGCTGTTCTTTAC
TTTCAATCCAGACTTCTTATTTTGACGAGATCCCTCATTCTTGGACTTGA
GGGTAAGCTTCGACGTCTTCTCTGGCAGTGGCGAAGACACTGTCGGTGGT
GTGTATCCCTTAAAATCTAAGCCTAGTATCACTACTCTCGTTCCGCTTAT
TGCTCTAGCAGAAATGACTCCGTTGTCGCTCTTGGTTCTCATGGTTACCA
GTTGTATCTTGTGGCGATGTCCTCTACTTCGTGAGATACAATGACAAGTC
GAgagagagagagtgagtgagtgagtgaCAAGATGTACGAGTCAGAAAAA
GCTCTCTTTCTTAACTGATAGTGTTCATTCCCGCGTGGAACAAAAATTGG
AAAACGCTCGACTCGTACTTCCAACACAATCACTTGTGTTCCAATAATAA
TAAACACACACTAAAAATCACATCGAACGTCCCCCCTTCTATCATTTGGT
GATAGCAATGTGGTAGAATAATGGACGCATTCATCATTATTATGCCTACA
ACAGTAGGGATAATCTCAGGTTATATCTAATTATGAAGTCAGGGAGAACT
ATTATCACAGCCGAAAGAAAGCTGGAAAAAGCATATTTTTCATCTCCTTT
GTGGTATTCTCACTCGCCCCAGAGGGTCAAACAAGTGGATAGGGCCCTTG
GTGACGAATCAGAGGAGATTCGGATGCATCGTCTTCACTGTCACAAGCAG
TGTCAACGTCTCCTCTACTAATACTGCTGACTGTATGGAATTCACTATGA
ACCTTTAGGCGCCCGTCCCGAATAGCATTGTCGCGATCGAAACAGGGGAC
TGCTTCGTACTCTCCCCTTTTGGAGTCTTCATCTTGATGCTTCCATGAGT
ATCGAAACTGTTGTTGTTTCCAATGATGCCAGGACTGTTGTTGCTGCTGA
CATGCTTCGGCTTCACTTGCGTGGCATTGCAGCGTTGCATATGACGACGC
ATCTCGTCGTTGGAAAGGAAATGGTAAGATAAGTGGATCGAGTACCGACA
ACCGTAACGTTGGCGCTGCTGCATATGACGAAGCAATTGCTCGTTGGAAA
GGACATGGTAAGAAACGTGGATTGAATAACGACAATCTCAACGTAGGAAA
GAAACGTCAATCGACTGACGAGAATCAAAGACGTTCTGAGAGACTGAAAG
GTCAAAATGTATGTTACTCAGAAGAAGATTTTGTAGACGATCAGTTTTGG
TAAAAAGTATAATGTTGTAACTTGGCTTTTTGTAACTTGGCTCTAGATCA
CGAATTATTTCATTACGTTTCAATAATCGAGTGCCGCCAAATAATGCTGA
TAGTAACATGACTTCTACACAACGTTAACATCAGATGAATCCACTCATCT
AGAATCTCAGACTGGAGACAGCTGGTTAAATGAAAACCTTAAGTGCAGCT
TCTTTTTGGTGACGAGTGTGGCTAACGATCAGTTATCGACGTTTCTGCCT
GCGCTTCAGTGACAATTTGAATCAATATGCCTTCACTTTAGTGCACTAGT
TCCTTATTATTTCGCCATATCAAGTTCATTGCCCGACGGCTCTATAATAT
TATAAGAAATGTCATATATCTGCCTATCTCGACTTGTTTCATCGCCTTAA
ATGTAGCCATGGCCTCCACCACCAATCGAATCATATGGCATCTCCTGGAA
GAACATGGTATTGCTCTTACTTCCCAGTATGCAGCTCTCCATTCATGTCC
TTGGCCAATGCCAAGGCTGCGGCATTCTACTCAGACCTTTCGAAAGTTTC
CCCACAATCTTGCTGATTGCTTCCCGCCTGCGCGCCACTCTGGAATCTCA
TGGCATACACCGGCCTCTCTCCCCCCTTTCATGATTCTCGACGTTTCTGC
CTGCGCTTCAGTGACACTTTGAATCAATATTCCCTCATTCTCATTTTTCA
AACGTATCTTACTCCCCCTAAATTGTGAACTCGACACATCGTGTGTCTTC
TCCCGCTCCTCGAAACGTGTCCTCGTCTACCTCGTTCCGTTGGGGCGTGA
TTATCCACGGATATTTGAATTCGGTCGTCGGGGTGACTTCGATGTGTTCG
TATCGGGGTATTGAGGGGGTATTGTACTTTGAGGCCCCACCCCACGGCGG
CTTGGTGGAGGTAGCATTTGATGGGGGTGATGAGACCGGCTCGATTGTGG
AGGACTTCGTCGAGTTGTAGTTCACCAATGGTGGTTCGCATGGCAGATCG
AGCTAGTTTCGATGGAGGATGGCGGCGAGTGTGGAAGATTCGATATCGAG
CATGAAATGCATGACGACGAGATGACGACggtattgtatggtattgtcca
atactggtatttaccgtattgtatagtattgtatagtatggtaCCATAAC
TGTACCATAACCTAAAACCTTGCTACAGGCATCATCAGAGATAGATCAGA
GAAGATCAGAGATCATCGGGCTCTCGATTGCTCCTCTCGCCCACACTAAA
ACTCTCCTACGAGCCTCGCTTTCAacaacaacaacaacttagaaaattag
gtatctttacttcgtctacctagacatgtttaaccatagtggagtcttca
tacgccgagtacaagagtgctaagcgtggcggtctcgaccgcatgagagc
gcaccctccttccaggagatgtagttcctgggcagataaagcgttgcttt
atgtttgatgagttcgttggtgaggttgagatatgtggaaatgtgtccgg
gctgtctgaatcgctattaaccaatattgttccctttctccggatgagtg
ctctaattgtgatgggtcaatctccagcatccatctgtcgctttctgcta
gaccttctccccttgctctatttgcttttctatctcctctattaattgct
cttttccttttgttgctatcagcccggatatgctgtcgtgcatggtgata
ttccggtagatccatatcccgtgtgtagcttcgatgaggcgggtgatgag
tccctgtatccaggcttcttgtgagagtttactgtgcggttggagtacct
ccgagcgctcaagtagagtgaattctcggaaaccataccttccatagtgt
gttgccaaccgataaccgtttgggatcggatgagttctgaatattgcgga
gggatgtgaaccgtataaccggaatggaagaggtttcctttgaggaggag
gaagtctgtgaacaggtctgtgagtgctgtgacggttcccaccttgtcca
tccagtctgctatttgtagagtgagtttcctgaggcagcgtactctaccc
agttctcggcagtaaaggatgtgtgaggtggtttccttacaaatggaaca
gcttgggcatttgtctcctaggtgtgagtactccttttgtttggataagt
tggctagcaccgcggaaaccccaaacacttgtttcccaccgaagagttgg
aacattttcgggagggtgtgtagtgtgtcatgtacttccttccaggcaac
ctcttcgaagtgcactttggggagcagctgtagattatctaacaggcttt
tcgcctcttgtttgtgcgctgcaaatcgaagggaagcgcctgtgtttgag
gtagctttgatgttttccactatcatcatgactttttcgtgtgggagggg
cctttgtgggtgtgtggttgggagatactcgtgtatcctcttttttgcgg
cagcatcgcataaacaatttaattgagagacccgtgagagttgatcccaa
cggaggctttcatcttggtgagccttcacatgatggtatgtgcagaggaa
tgggaagtccttcctgcagggctaatacttttagaatatccgtgtgcctc
cagttggcggggatccgggatttcttgagatcggagactgttttgagcgc
tcctgtgcagtctgagtagatttttaccgagccttcgaggtctggccgtg
acttatgaatgctgtggaggatcaagtgaagggccaacagccccaataat
tctcctctgaacgcgttcaaggaaggggacacgccagttactgacattga
cagtctttcgccactctctgagcattcgagaattattgccgccgagcaca
cattgatgtggagctccctgatgaaagagccatctgaaacacctattagg
gtgccttctttaactgctctgtatagccacagcccgtttccgtatatctc
aggtcatcccaccaatgttgttcgggattagccttgataacgccatggaa
atgtgtgaagagggatggagaaggagggggcaacgtgagaggctaacgtg
atgttattaccgCTGTTTGGGCGAATGGTGCAGTAGTGTAAATCTTTCCC
CGTAGAAGCTGTTGAAAACTGCTTTACAAAGGGTGTGTTTCTTCCTCTTC
GTGTCGATACCTGTCGTTTGTACAAGTAACTTTCGTCTCCCTCTTTCCTA
TAatcacgccttcttccggtcgtatcgataagcccataccatatgtgggg
gtctgaggaacgcgcccagttttgggttgcgtctgccacctggggtgagt
tgggacactgcttctctccacagtgtgaaggcgtggggaggaggtttctg
tctgctgaacctgtaggtggaccatgcggtacctgaatgtcgtggccgga
ggaattggctgttgatggtgcgaccgtcggcgtcgaagatatcggattcg
aataacacctgctggtgcagcctaacttgattgagtagcttgcattcact
ttgggagtacccgatctgttcaaacgccgccatgatccatctgtcatgtt
ctctggggaagtcaaaaccctctagatcaatgaggagcttgaaccggaat
cggtctagtttttcccaaagactcttgaggaaactgtcagtagccctgta
accatacttttcatatgggaggaggaatggttgcgcgcttagacctagtt
cgcaggtcaaaacctctaaggacatttgtagttgagtccctactaccgat
cctgtcccaaagtgcaaataaaactttttataggcttcaattgcagcttc
tatcccccagtgagggaatcccaagccgtagaatcctgtgtcgaggtatc
tgagttctctctttgctgatcggatcagtcctgccactggggccatccaa
tagtacgggcggtgcatggcagagaccatgtcttggaaggatgaggtgtt
cgcacatagaccgtacttaattttgggccagaacttctttgccacactga
tgtggaagtctcgcggccgtagtcctgagttccttgccagacttgcccat
tcaagggctttggctgagagtgttgatagggtgcagattggtccggaagg
cgatgtggtacctcctagtgttgtactaggagagtataccgagagttgct
gtatagggcttgagggaccagctggttgtggtacggtgattgaagtgggg
atggccggcagttcgGAGTATCTCCAATTTCCATTACTGTCCCATTCATA
TCCTATTACATAGTAAAAGCATTTTTCCGGTTTGAGTGCACCCCCTGTTG
AGATGAGCAGGTTCCCCAGCTGGATACACTCGCTTGCAGTGCTCCTTGGG
CGTCTGTCATGGTATCGGTTTCATTCTCTTGCAGGTGTAGAAGGTCATTG
TCATCTACATATAGGATGCAAGCCAGGTCTTTCCTTGTCTGGCTGACCGG
GCAAAGGAAAGAAGCGCCGTGTCCTTCCTCTTTGTGTGCGCCAAGAATTA
CTATCGACACTACCGTCCAGCCTGCCGGTGAGGCGCCATTACCCTGCATA
AAACCTTGTGTTTTGAGATGGATTTTGGAACCTACTGCGTTTTTGAGTCA
CCGAAGGCAGTTCTTAAAAAGAATTGCATTTGTTGAATTGCGGTGAGCAT
AGACAGTGTCATGGGGAGTTTTGCACCCATGGCCCTAAAGACCAAAGATG
CTACTGCGTGTGCGACCCTGTCGTAACAATTGGCCGCGTCAACGGAGGCT
AGAGCCGCCGGGCTTTTAACTGTCGTGAGATGTCGAAGAATAAAACTTTG
GCTAATATGCCGCCCTCGGCCATCCTTTGTCTTTCGCTGAAGATCTCGTC
TGGCATGAGATCGTTCTTTCGCGTTGTTCAGCATTCTCTGTCCGAAAATG
ATTTTGTTCGCGGCATTGAAGTCTGCCTCCATAAGAAGTATAGCCCGTAG
CTTTGAGATGAGTTTGACCCCGGGGGACTTTTCAATCATAACGCATAGAC
CTTTTTTCCATCGAGCGAGTGCGATACCATGGTGTAGTGCAATGGAGACT
TTGAGAGCGTGCACATCTGATATTAGGTCCGAGGTGGCTCCGGAGACGTA
ATGTCCAAAATGAAGTCCTGATTGGGATGAGGAAGTGGTTTCTTGCTTTT
GTTGCCAGGTGTATTGCCAATCCGAGCGGGTGATAATTGGATTGATCGAG
TCTTTTGGGATTTTTTTGTGAATTCGGGCTATGGAGTCGAATAGTAATTG
TGTGCCGGCATGTGAACCTGGAGGTATTGTATAGGAGCCCTCAAGCACTG
CTGTACCGGAGAGTGTGTCCGCGTTATACCCGAAGTCACGTCTCAGTTGG
TCTTGACAGATTGGGGCCTCCTCCGCCAGGTGGTAGCGTTCCCTGTGAAT
TTTGTCCCAtatcacttgttgtacttcagattgagtgtcatactcaacaa
cggatccgtcttcctcttctatttgcacgttccggacgctcgatccttgt
ctttttccgagtgcccagttcaaccttcgccaaaaggaccgatcccgttc
gctccggataatttgcaggatgcgtttctccgctaggtcatcatgtctgt
ccctagcgtctcccagtttattagtcaaatgagttctcctatgcttatgt
ccatatttcacaaagtacttgcatctgtctttgcagactttcagtctgtc
tgtcaatgtctggatggaaagagaaaagggctggtctattttgcaccggt
gtgcctgtcgaaggaggttccctcgattcctaatttttccgcccaataac
gtaatagggctcgatagcaaagggttctttttatccaaaatgaggcttct
ggcgaaaacgggatgcggccggacttaatcttcctgcagcgtcgctctgc
atgatgcatgagttgagaggttgtggtatctatcgcatcaagttttgttt
gaatttccgagggagaggttgaatgttgatgagcgccctgaagtttttgg
atgatgcggtggtgaatgagctggttttcgagaatggaggtgtaggtgtc
tgagcagtgagggatcttcgtgttgagtcgacgggcagaagggcgtttaa
ttggttgtgggtctgtcccgaccaacgagcgaagtgctaacatcgaggaa
gaatgcacggtggtcgccaattccgtatccaattggcattgcgcagatgt
tgtggatttcaatgtctggagttgaccatatagcgtcgattgggcaggga
gcccctgaaatgtgtggcggtgaggtgagatccggtttgactaagcatgg
tttcttttaaatctaggtctggatgcgagaccagtgccttgccaagtgag
ccgttatacacgttatcattggcatccaggcagatgatgagccttcttcc
ttcttgtctccatttaatcagtaaggccatgaggtcttctctgaatttct
tcctggggcaggacgttttttgtgcggacatggtccaatatgctcgttga
agttggtatgttgtcgaatgttttcctgggctggtacggcaagggttata
tcctaccaaaacggtggtcacgtgctcgtctctacctgagaaggtcatgt
atgaccagcgggcgagtcctgtactgtccattccggattgatccgtgcga
agaacactcgctaactctccgtagctatcatgcctgtaccaccttccatc
tttttcctaacgctctggctactgggtgtttcaggttgccaccgactgct
cttgtgagggtttctccaccattgaacaatttagcgagtccgtgtttttt
gttttccctgtgtgcaaagtttattttatgctcattaaacgcgaataaat
ccacttccatatcatcgagaatgcccatgactttctctaatttttcattg
ccgaagatgtgtgtagcaatcccgttcacattctcgtaaaatagtcgagt
aacgccgtcagccttcgatccgggatgacacctaatggattcaatagtga
gctttgctgttgaacgatgttgcttatttcttggtcgtcatgtgaagtga
actgtaagtgttgatcaagaccagggagtgtacttgggtttgcgttgcgg
gctgcttcgacaagagaagcgtccctttggttttgtgtctggtgtttagt
cgaaaatctgagtgcctgtttttctaatgcgtttaaagttgccatgtgag
agagtaggttgagacggcccctgtgggcgagagttcttctagtgcccgtc
tcctccagtaaagtgattgatctcgcagtgtgttgtagtgaacgaaagcg
gctagcgcgccgttgcgacctcctgccgttggaggatttgcacatactac
ttccggctgtcgcctgacctcctgtagtgcgggagggggcgttatttggg
attatccggaggttccggagaggtcatcagtgggatcggcatcactagcc
gtggatgagctagaagacacttcttctacgctgtgctcctcgtccctact
atcttgacctgtccgtactccaacacttgtgggcgtgtggcccgaccgct
tgctaccacggccctcgtccgataccacactgctttccgagtggtcggta
ctaactttttctgtggacttgatgccttcagagattcgaacgcgttttga
cgagtcctgagaacggtctccgctatgcgttatcattggcttcatgcatt
gttttgacggattgtgcaccgtccaggtcgaatagcgcttggggagaggc
gtatgggcgtttgccttgacctttttgttgttcatattgaacgaccacgc
ccttccaccatccttgctcttccagatccatcgaattattggtttcctcg
agctcctctggggtgagaagagtttgtgtggctgaatcccacttgcaggc
ggatgcctcatggatgagttgtgggtctacgaacttggtgaggaagtctt
ggatgaatgctgggtccactttaaggtccgtcaggtgtcctttagaaaaa
gccgctatttgtttggcaaggccagtgattaatatctctccctctggggt
gtttgggtataccagggacaccgagcccagagggacttgttggtggactt
cgcgattagaggggaagaatctttgaacttatacaagaaggtgaggcatt
ccctgccagtgaaggaacggataactgtcccgtccggcttgcgagcttgg
atagattcattaaggtcgaggaatccgaaggcgtctatgctcgtcatgct
ggcgttatagtttgtagttttcacggcaaacttggcggctcgcctgatat
cacctggcggggattgccaatcgacaccttctgtcgggtgtgcatgggag
ccccaccattgattgtagatgcctttcttttcgcaaacttaaccaggtga
gaaagcgagttctagttcttgcttgtcgacctcgaggtgtagcactcgtc
tacaagtttggatattggacggcaaccgtgccatattggagggctctgag
tgcttcgggatacgctggacgttaatgcgtagactgcataaaggaattgg
gcggtatccccagttcattggaaggtccctttcaaggaagtagtcttcct
tatgcatttgttcctgagcttgcttgaggatctctctgtgttcgtcaatt
agagtttgccggtgggagagtgcatagacaaaatagatggagaatggagt
aatggtttcgactgcttgcaattctttgattctcaattgatttccaaatc
tagcccattcagtatgagatttgggtgaccaagaggtctggatctttgtc
acaggatattgcaatgactccgtatgcaagggcggaggagcggcgtgtgc
tggcttgttctgtgtcctgggcttcttggctcactctaccgttggtttgg
aaggctctcgggttgagtcctttgatataattactgagggctgtcatgtt
cgttgggacagggatgttgttggtacctcctaaaggtgggtcttcggagg
tggtgtcggtagggttgatgactgctgttttatcggctatcttgaggttg
gcaattagctgttggactgcgaaggccatcttttttccattgtctccttc
gaattgagaaagactgtccttgctgaagtcgattgagatttcaacgagta
cttggcggtgtttgtggacatggggaatgggaggaggctgagactctttt
ggtttgcttgagccctgtgaatatttactcggttttagagcagaagctgg
cgacgtggttgatgagcgtttcttagatcgctttttctgggattgagagg
ggtatttgtcagccttctgttgttcgggggaagagggtttggctttcttt
tgccgggagttggagggagaactgtctgcagtgtcgggatttggttcttt
atccgtgaggaggctaggattgttgatctcgtttataatgtcgttgaggt
cggtgaagtcgtcttgggagagaagtggggggtcggttggagAGGTGTCC
CTTGGGGCCGTGGAATCGGTTGGTTGAGGATTGACGAGTGTGGAGTTCCT
CGTCTGGTGGAGGCGGCAATGGTGGAGGGGTGTGGTTTGTGGGCGCACTT
GGTTGGGTATTTTGTTTAGCAGAGTTTGAACGGGTTACCGGAAGGATAGA
TTTTGACCGGGAGGAGGGTGGCATGGCTGTTGTGGACGTTGGAATTTCAC
GGAGTTTTGGGTTGTGATCGAGCCAAAGTGGGAGGCTCCTAAGTGCAGAG
ATTGGATGAATTGCGTGGAGGAGATTGGTCTTTCGTGGGCGAGGATGTTT
GATTATGATGTTTGGTTTGGGTGGAGGCCTTGACGAGAGTCCTGTGTGGT
AAGGTGAGGTGGTGGAGCTGGTGGGTCTCGGTGATGGCAAGAAATGGGAG
GGCGTGAGATAACTCGTCCGGACTTCGTGGTGGCTGATATACTGGAGGTC
TGCGTGTCGTGGTGTCATGGTGGGAGGAATTGCTATTGTCTGTTCCCGGA
GTTAGTAATGAGGTATGTCGTCTTGGGCCATGGGAGTGTTGGGTCGGTCG
CGGAGGTGCCATGGTGGGATTTGCGATTTCTGCGGTTCGCGGAGGAATCA
AAATGAAACCGGGGTGAATATCCAGCATATAATGGGGATAAAAATGGTGA
CGAGCGATATCGGAATAGGGTGGAGggaagacatgtttattaggtggatt
cggcggcggaaatggtggaatcaattgaattcctacgcgtggtagtatgg
gtttttttgtatgtatgtagggtgtaccattTATT
>scaffold21|size630201
Gattatttgcagttaagtcagttagagcggcagttgaatattagtgcaaa
atagaatgatgtgctagagaggaagtaatcactgcaaggactgtactaaa
tggttcttccagagataacatgtccggctaacacagccaattgcagacag
gtcaaatgggaagaatgtaagaaaccatgtaccccttgcagaaagcgtca
catatctataaggaccaggtaagctgtgaaagaggtaaagaggcatagag
catgttgactcgatattagcacatcagtcgtgcctcaaactctaagtagg
tcaacaaaatggtgatgaaatagaatgataccatgcaaaagcctttctcc
tgtataaggatcaggagggaagaagaacaaggaaaataagaaaaatcctc
gaggttgggtccttttgacctgaccaaaggagggaaaaaggggtagggag
tgacaccttagaacccgtgaagaacggggaaaggtagttgcgagagtaaa
aagtgtgtggccatgacacgaccacggactgtgaggtcagaaataatggt
atggtagctgtgtgtaaattgaatactggtgaaatcccaatggtctaaat
ccagtggggcatcatcatattgatcagatgactgggacaagagttcccaa
tcagcaagtgaaatgcagtcacgaatcttgcggccattgatggtggcaaa
cttgaatggtccgtggatatatgttctggggttgaggagaataacccatt
ggcggtaaggatggaggttaagctcttttgcatagataggagcttagggg
tcaggtcgtagaatatgatagtcgccctgatgaaggcgatcaatggtaga
agctgcatgatatttgagctaccagcattgattatgggggtgttggagtg
tgtccttggcgtgacaaatgaaaaaatgtactaagtagcgtccatctgaa
acgcagtgaggattgagcgcaagggacgattccaatttgacacagacaag
atgccattcacgtccgggaatggaaggtatctgacaggaaatgaagaaaa
gccgcgaggtgctttttatagtggaagccgcaagttgagaggcagaaggt
ggtgcagcgacaaaagaggtggtCGTCAAAAAAAAGAAATACAATGGAAA
CCCCCCCCTGAAAGTTGCCAAAATAAGGGTTGTCCCCCAAATCATCTAGT
CCCCCCCTAAAGTTCCCCCCATCCCCCCCCCCCAGGAAACAATAAAACCG
GTCATGATGTGACCAAGACTTAGAAAATTGACAATGTTGCCCCCAAGAGG
CCCCCCCAAGAGTGGTGGGAGAAAGGCCCCATGccccccagccccccctc
ctcccccccccGTTGGAGCCCCCCGTATAATGGAGTGGGGGTTGGTCCAc
cccccccccccccccccccccccccccccccccccccccccccGAAAATG
ATCATAGGGGCCCTGAAGAGATCATGTGaaatggaatggaagtttgggtg
gaacagggctgagatgagaatcatgaaatttatcaattttctgggagaga
gtgtgtttacactcacaagaggtgccttttagctggcagagaacaaccca
tagggcgagtacaggcaaatttgattctcccaacaccattctgtttggtg
ctagattggaccgtgcaactgacaagaggtagtcacctggctcaaagagt
ttgggatccaagcggagagagctaagtagtttgcgatggtaagcgcaatg
ttcattgatgagaatacggccgatcttgcgggaggcttccttatgatggc
ttgtcgacgtgaaaagctgttaaccagttttggttgggggatgacttcaa
gatgggcaccagtagagtagtccaagggaaagcgccattcacgaccagtc
accataaggcatccagaaatgtcagtgctggcaacaggtacgtaattcca
agcatacatagccatgtgtaaaccttcatgggcaactcttgggtctgaac
tgtgctcagaattaaagatctttaatgacttgttgaggtattgaccggta
tgttcgacaagcatcagatcgttattggcgcagctgagagtatgtgtctt
ctacttcaggagccgtgcagtgtcgcgcaatgtggcgtagaatttgctgt
ccttatccaagatcatggtatgaaagaattcatgttggtgctgaaagtgc
atgacagcagcggcaaatgtgctggaattaggttcagtgatgcctttgag
aataaggccaaaagctgtcatgttgcaagctccaacaatataacaggtaa
cattattgtaggtacaaagatgtccagcatgttagcagtcaatgtgcatg
atgatcataggttctgtagtagggaagttgtatactagtttggaggactt
tcataacgtagagttagaaagtcggcagacggcgcatttgtgtacaagat
cggtgaagtaatgatacatcgtgggccagaagaagcgtaagcgaatccta
gagaaggaaatataggcattgaaatgaccaccaattgggttggagtgaaa
agcgatgaaaactatgttacgcagggatctgggtacaagctgcagtgaac
atttgtggaatccagtggttcatgcagagccagcattccattggacgtca
tCACAATTTGTGAGCAACAAATCAATCCTCTATAAACATATATAGTGGAG
CTTCAAGAGGGAGTCCTTTGAAATGGTGTGGGGCTGTTTGATCATTTGTC
GGATGAGGGCCGTTTCAGGATCGTCAGCATATGTGTGTATCCAAGTATTG
GCATCAGGAAGTGAAATGCTGGTGGCGGCGTTGAATAGCATTTGCGCAGT
AGCTGCTGTGGTGCCAAATGGTATGGTCTCATCAACAGCAATAGAGGTGT
CACATATAATGCAGAGGTGATGCATTAAGCAGTGAAGGAGGACTGAGGAT
GTTGACAATGGGACATCAACAGCAATAGAGGTGTCACATATAATGCAGAG
GTGATGCATTAAGCAGTGAAGAAGGACTGAGGATGTTGACGATGGGATGC
TATCCAGGAGAAGATGAAAGTATGGGCGCTTGGCAAGTTTGCGGTTGATC
TGGTTCAAGTAGTAAAACCTCTGGAAAATTCATATGGAGATATTGGTCTG
ACCAGTTGTGTGTCTATGCAGTCAAATTCAATGCGAAAGGAGTGATCAAA
AAGATTGAAATTACGGGAACACGAGGTGGAAAGAGATGTTTGGTGCCAAA
AACTCTGACTCCCATAGTTCATCCTCATGCTGTGAGGGAAGCTGGTCAGA
GAAATGTGTAGCATGATATCGGGACATGGGGGGAGGGGTAGCATCGGAAT
TTGCAATCTAGctttaagtcaaagtagtaaaaggggaaattcattttttc
atgttgtgccaattgtccctgttcatgtatgttgttagcagcaggccagt
gtcagcaatgtagctagattcagcatgggtgccaggattgaacaggtttc
caacaatggggcaaacatgccatgatggtgatacatgggcatacaatgat
atcaagtcagtgtagaagtatggtacaaagtaggtacaaggtatgatact
gtaccaaacatccatcacaatcttgtgtgattcacttttttacggggcaa
ggtagattttacgctgtggcagacagatgcgtcttcttattttgttagcc
aaattttggtagaaattattaccctcaccgctacttaagtagctgcacaa
atacgtatttatgatcaaaaatacatgacgcattgaaaaaaatcgacgtg
gcgctacgggagaaactggtacgcggaaacaaaagtattacctcggtagt
attttaaaattaatatgaacattaccagcagcggatgcaagattttttgt
agcgagctagacagaatgcgatttgtagagacagaggaagacgtactttt
aaaataaagtggcttgtcgtagtattccacagtttcttgtctacgcttaa
ttaatatataacagttgcaaatgagcgtgagcacctcatgcgcttcgtgc
gagcagcgcttgcgatcgcgcccatttttaaagtgtaagatataatacac
tattatttcaaataaaagtagtttacgaaggttcccttttattttgcgaa
cacattcttcttagacactcttttgtgacacgataacgttcccttcaagt
ttacaatgattgttgtatgattaaaatgatttgtgacactttaatgttcc
cttcaagtttacagaaaatttcttgaaaaatgttatacgttatagcactg
ttctttaagctattcacaaagatataattttaaaggtagacagagattaa
aacatcatgactacccatgtaagtcgagccgagaaatgtattatttacag
gtaagttcacatcaaattattggtaagtacttgttttggcaaaaagtgaa
aaaactgtctcactgaagaagaaggagaaggacaaGAAGGagaagaagga
gaagaaggagaaaagggctcagtttccaatacaactaagattttgaaaaa
atcttgataCAGATGACATCATGGGGTCGATTAATTAGTGTATGGAAGTA
GGTGGGGAAAAAGGAGttttggcgattttagggaatcctttgcagtctcg
aatagaaatttggcgacatacctgttcCTGTAGACGGAAGAATCGACCGA
CCTATATCACTACGTAGTAGGCAAATAATTAACTACTTTGAAATATGGAG
CTGAGTCAAGATTTTTTAAAatcaagattttttttaaaatcttagttgtg
ttggaaactgagccgttttctccttcttcttctccttctccttctccttc
ttcagtgagacagtttttttgctttttgccaaaacaggtactgaccatga
agttgatgtgaacttacctgtaaataattcattttttgcttggacttaca
ccggtagttatagtgttttaagtatctgcctacctttaaaagatattgta
taacgtatgacattattttctagaatgtttttgtaaacttgaagggaaca
tcagtcacagattatcattttaatcttacaacaatggtgctgtaaacttg
aagggaatgttatcgtgtcacaaaagagtgtctacgtctaacaagaatga
tttcgcaaactacattttacttttaaaatgggcgcgggagcgcggcgcgc
gcgaagcgtgcgaggcgctctcgcccatttgcaactatggtactatagta
catattaattaagcgtagaaaagtggcatactactacaaacactttattt
caaaagtacgtcttcctctgtctcgacaaatcacattctgtttaacttgc
tacaaaaaatcttgcagcggctgctggtaattaatatcaagattttttta
aaaatcttagttgtgttggaaactgagccgttttctccttctccttcttc
tcctTCTCCTTCttcttcttcttcttctccttcttcagtgagacagtttt
tttgctttttgccaaaacaggtacttaccatgaagttgatgtcaacttac
ctgtaaataattcatttttcgcttggacttacatgggtagtctcagtgtt
ttaatttatgcttacctttaaaaatatatctttgtgtgtaacgtctgaca
ttattttcaacaatgtttctgtaaactttaagggaacattagtcacaaat
cattttaagacgtagagacgaaaaattttaaacaagggttctttaaaact
tgaagggaatgttatcgtgtcacaaaagagtgtgtaacaagaaaatgatt
tcacaaactaaaagggcgcgggagcgctgctcgcgcgaagcgcgcgaggc
gctcccgcccattttggcatacactcgcacaacaagccactttatatttt
aatgtacgtcttcctctgtctctacaaatcgcaatctgtttcgctgcaaa
aaatcttgcagcggctgctggtaattgtattgtaccgaatcCCATGCGTG
CTTAATTTGAAAACCGTTGGTAGCAATTGGCACAGAATGTTATCGGCGAG
CGAGCCCGGATGGTCGGTTTCGAAACTCTTCATGGTGACAGAAACTTTAT
GCCGCGCCCTCTCCTTTCAATCATGCGTGGATTAACCTTTCTCTCATAGC
AGCACCTTCAAAAAGAAGCTGTCCAAGCCATCATGCAGTGTGAAGCCGAA
AGATCGCGGTATAACAACTATCGCCCGCTGATTGATTAGAGTACAAAACC
ATAGTGCTGCATCCATCGTCAATTACCCCCGCACACACAACGTTCGAACC
GCCATCACATCCGTCGTCGACTTTTCTCCACGTATTCATAGTGAAATTTA
AAAAAAACGACGTTGTTGACCCACTGGGCAGTATCAATCATCGACCCGAG
AACACCACTCGTTTCGTCGAACAATCCACCTGTCGACGAGGCCACGGAAA
AACCGATATTAAAGTCGTGCCCTTCCAAAAATGAAGAACACCAGGGGCGC
AGATGCCGAGGTATTTGCTCTGTTTCAGGGCTTAGCAGAATCTCGATCGA
ATCACAATTTGGGTGGGATTTACGCCGGAAGGTTGAGATCGAGACAGAAG
GATGTAGAGGTGAGATTACGACGGTGATTCTGGGGTTAACTGTTTCTTTC
TTGTGACCCGATTGTTGAATTCCCCACGTTGTCGTCTCGCGTTTGTTACA
AACAGGGAATCAAACGAAAGTGGGAGGAGTTGACCGGGGTCCCTGTTCCG
AAAAGGCTCAAGACCGATGAATTTCATCAGTCAAAAACTGGGAAGGCGAC
CTCTCCCATCGTACCACCAGCTGCCAGTGTTAGCTCCATTAGCTCCACTG
CGGCGAGTGCTACAAGCACCGCTTCTGCCACATTCAACACCTCTGAGCTC
GAAGACGGCAGTTTGGATCCTAGCACCATGAACTACAATGACATTCGACG
CGAACTCAAAAAACGAGGCATACCTAGCAACGGAAAAAAGATCGAGTTGT
CCGAGCGCCTTCGGCATGCTCTGGTTTTGGAGGAGGACAAGGCAAGGAGA
GAAAAGGCGACCAAAAAGAAAGAGGAGGAACCGAGGACGGGGTGGGAACA
GGCGGTTGTAGCTGACGGTGCACAGAATTCAGAGACAGTTAAAGATTCAA
CTATGAACAAAGTGGAGGTAGTTGCCGACTCTGCCGAAAACAAAGGGGAT
AGCAAGATCGATGCTGTCAAAACAATAGTGTCAAAGCAACCACCAGCCCC
AAGGAGTGCGCTCAAACCTTCTAAATATGCGAGAGCAGACTTGTCAAATG
CACCAGCCGTAAAATCATCGCCGTATGTCCCAACTTCTATTTCCAAACCC
GACCAAACGGTGAATGGCACAGCAACATCGGAACCACCCAAAGCCACAAT
GCTTCCCTCGAAAATCTCCTCTGGATCAGATGATTCATCTAACTCGAACA
CATCGAAAGTGTCTGCTGCTTTCAAACCCACAACTTCATCAACTCAATCC
ACCCCAAGCTTAAAGTCCACCGCTGCGAACGGAAGTAGCATTGGGGGCTC
GTCTTCAGCAGTGAAACTATTGGAGAAGAAAAAGGCCATAGCTGAAACAA
AAGAGGCAAGAATGGCCAAGTATGCTGAGATGAGGGAGAAGGTGCGTTGT
TTGAGAGAAATTGTTCATTCTATTGAATAATCAACTCACGATATTTCAAC
ATGTAACCTAACCTTAGGCCAAGATGGGAAAGGCAGCCGTCGGATCCGCA
TCTAAATCATACTCGTCCAACAGTAATGTTGGTGCGTTGGTATCCAAACT
GAAGTCGGGGATTGCAACCTCAGCTGTGTCCAGTGAGACTAAACCCAATC
CAATCATCGCCAAGATGCGTGAAAAGGCAGCTGCGGGGAAGTCTTCTGCC
CAATCAGCTCCATCTGCGCCATCATCACAGACAATTAAACCCACCGCTAT
TGCTGCTGCAAGTGTGACCTCTTCGTCTGTATCATCTTTTAAGCAAGGCA
GCCCTCAAATGAAATCTACTCAACACTCTGCAGTGAAAACAACTGCACTG
AAACACATCATCGACCCCGCGAATAAAATTCTCTCTCCAAAGAGGAAGAT
AGAGGAGAAACCATTGTCACCAATGCAGACATACGAGATGTCAGATAGGG
ATGAAGAAAGTGATTCAGAAGAGGATTCAGAGGAGGAATATGATGACAAA
CCCAAAAAGACGGTGAGACGTGGTTTAGTGGTTTTCTTATTTCCAATCTT
CACAGTGTCATTACTAACAATCCTGTGTCTTGATGGACAAATTTCTCCCC
ATACCAGATTCCTGAATGGGCTCAGAGGGCAAATCTCAACCGAGCTCTTG
AAAAACAGTTTGCTGACGGCCTCCAGCGAATGGACCCAGACAAAATATTT
GGCGAAGTTGAAACCTGCAACCTTGAAGAAATATTTGGCGATGTCAAGAC
CAAGAAAAGGTATCATAAGCGCACCAGTTCAGGGAATTGGACTAAGGATC
ACGTAACTATTGCAGAAAAGTTGGCTTACAAACGAACCATGGGGTATGAC
AAGATGTAAGAAGTGGAGTACACAGGATTCAATGGTTATTCTTTGGCTCT
GCCCTATTATTTTCATAGCACCCTGAACAGATGTGGACTTTATTATCGAT
TGAAGTGGCATTGGATGTCTCATCAGTATGTCAGCACTGTTTCAAGAGTG
ACTCTTCCTTGCATATCAACATCACTTTGGCCTTTTATGATGATATTTAA
GGCATGATAACATTACCAGTTGTGATTTTATCTTTTTTCTCTTCTATGAC
GAGGTACAATAGAGTAATCGGTATATTTTTTCGAACTGTAAATTGAGAAA
TCAGGCGTTGGCCAAAATTTCTTTGATGACATTCTGACAGCCACCTCATG
TAAACAGTCTTTCATGGCTAGACGAAGTCTGCATGATTCCAATCTAGTCC
AACCATCACTGACATCACTTTCAATACTTCAATACCTGTTGCGCTAGTCT
TTAGACTATCCGGAGTCTGTAGATTATAATATGGAAGAATGTCAGGACTC
AACGAGTCTATAGATATTGAGTTGATGTGTGCAACTAAAGTGCACACTAC
AGGACAGAAAGGCTATGTAATCCACAGAAAGTATTGATAGAGGAATGCAT
TAGATTTTGTACTGTGTTGTGATCATAGTCTAGATGTTTCTTACATGTAG
TCTGCTTTCACTTAGACACACCCCATGAATTCTACTCACTACTGctagaa
gacagcaaaggacaccataaacaaacaaacataaattgtcaaataatttt
tcaacctgtggaatttgtcaaaagtatttgattgtgattgattgagataa
attgtgatcaattgaaatcaatcacaatgaattgaaataaattgagatcg
ggaatcagggccaaagtattttcaataaactccaatcatggcttttttgt
tgaaggtaaaggcagtgtatatttcaacataccaACTACTGGTATATTCT
ATCAACATACACACCTTACAAGACAGGTACAAATCACGAAAGTAGAGTTC
AGTGTTTTTACTTTCATAAAATGTAATCATCTCCACTGTTTTCCTGCATG
GGATAAATTTATGTTGGACATCTAGCAAAGTAATCAACAATGTGTTTTTC
CATGCAAGAACAACTATCCTTAATTCTCTAAAATAATTGCTACAATGGTG
ATGATCCATGCTGTCTGGTTTAACACAGAGTGTCCTAGTAGAGGGGATGC
ACTCAAAACATGGatatatatatgtgtatatatatatatatatatatata
tatatatatataCACACATATAATATTCTTCAACTGAGTCCAATTAGAGT
ACCCTAATTATTATCATTAAGGCCCAGAGCAGCATTTCTGACATACATCT
TTTTGAGGCAAGTGAGTCATATCTGATGTACTTACATATTGAGTACTTCT
GTGAGAATTGCTTCATATACTTTTCGCATACAAAATTTCATATGTTCACA
ATTCATAATTGTGAAGGACAATAACTACTCCTGTAATACTTTTGCATGCC
TGAGGCcatcctccatcctctttgatcatgtttattgtatagtgttttca
accatttctcataagatccccctctcctggacaatgtttctcccattcag
tgtgatccttatacatatatatttaacagcagctaaaatgtcttgacacc
attcccacagaacagttccatcctcctctgttcagtgccaatactgctca
atcgatgtaactacctaactcaccaacattagatcttgggggcttcttac
gtctcatacctatctgagcaactttatttgctcccccaattacaatcaca
ttttgatattatactgcttctcaatatctttacatcacatgtcagtgtcc
caagttattttgtttgtttacatgaattcatttccattgttggtatgtct
ggaatgagtttgtttgatgcagcttgttgtggaatgattttctcaatcaa
aaggtcaagagatgtttccggagaataatcaattctatgtcttgaccaca
gatgatgGAAGTAATGAAAAATCAGAAACTGCAATGTTAAAGTGAGCACA
GTAAAAAGGGCTTTACATGACTTCTTTGACCATAGATTTGCATATTCTTC
AATCAATGCCACGGCCTTCCTACAATCTTTCAGTATCTCATTTTGTTTCC
CTTCTAATGCTACCACTGCCTTGTCATGATCATGTTCAGCCTTGTACCTG
CTTGATTACTTTCTAGACAAGATCATATCGTGGTTCATTCCAATACAGCA
TTCCTCTCCCGACAGCCTTTCTTGTGCTACTGATTAGCTAATCAGTTCTA
GACTTGTATTGGATCCAATGTTGAGTCCGTTGGTTATGAGCTGTTTTATC
TTTTGACACAGCAGCCTTCACATCTTCAATTTGCTCTTCATTTGAAGGCA
ATTTATTCCAGTCTTTCCTTTAGAAGCATGATTAGTGGCAGGTTTGGTGA
GCTGTTTACCATCAGGTTATTTATCTTTATTTATTTGTTTATTTACTTGA
TCATTCtgttgttgttgttttattccattccattccattccattccattc
cattccattccattccattccattccattccattctattccattccattc
cattccattccattccattccatttttccattccattccattccattcca
ttccattccattccattccattccattccattccattccattccattcca
ttccattccattccattccattccattccattccattccattccattcca
ttccattccattccattccattccattccattccattccattccattcca
ttccattccattccattccattccattccattccattccattccattcca
ttccattccattccattccattccattccattccattccattccattcca
ttccattccattccattccattccattccattccattccattccattcca
ttccattccattccattccattccattccattccattccattccattcca
ttccattccattccattccattccattccattccattccattccattcca
ttccattccattccattccattccattccattctattccattccattcca
ttccattccattccattccattccattccattccattccattccattcca
ttccattccattccattccattccattccattccattccattccattcca
ttccattccattccattccattccattccattctgttccattccattcca
ttccattccattccattccattccattcgattccgttgttccattccatt
gttctccattccattcgatcattccattccattgttgttgttgttgATTC
GGTGATTGTCCATTCCATTTATCTATTCCATTGTTCCATTCCATTCCATT
CCATTTATTTTCATTTATTTATTTATTTTGTCCATTCCATTTATTTATTT
ATTTATTTATTCCATTTATTCCATTTATTTATTTATTTATTTATTTCTTT
GTTGTTATTTATTTCTTTATTCTATTTATTTATTCATTTGTTTATTTATT
TATTTATTTATTTGTTTATTTATTTGTTATTTATTCCATTTATTTATTTC
TTTATTTCGATGTTATTTGCCTCTATGTTGTTTATTCGatgttgttgtcg
atgttatttgtcgttgttgttttcgatgttgttgtcgatgttgttgtcga
tatttgttatcgatgttgtttatcgatgttgttgtgatgttgtttgtcga
tgttgtttatcgatgttgtttgtcgatgttgttgtcgatgttgttgtcga
tgttgttttattgtatttgttattcgatgttgttattcgttgttgttgtt
TAATTTGTTCGATATTTGTTTGTCCGTTATTTATGTTGTCCGATGTCGTT
GTTTATTTATTCCGTTATTCGATCGTTTATTTATTCCATGTTTATTCTAT
TCGATATTTGTCCCATTTTTCGATGTTGTCTTCATTTTTATTCCATATTT
ATTGttatttatttatttatttatttgttccatttattctatttatttat
ttatttatttatttatttatttatttatttgtttttttatttcatttatt
tatttGATATTTGTTGTTATTTATTTATTGTGTTATTGTTGTTGTTTGTT
CGATTTTGATTTGTTGTTGTTTTTGTGTTGTTGTTGTTGTTCGATTCCGT
TGTTGTTTATTGCGTTATTCGTTGTTCGTTTCATTCCGTTTattccattc
cattccttgtccattccattccattccattccattccattccattccatt
ccattccattccattccattccattccattccattccattccattccatt
ccattccattccattattccattccattccattccattccattccattcc
attccattccattcattccattccattccattccattccattccattcca
ttccattccattccattccattccattatccattccattccattccattc
cattccattccattccattccattccattattcattccattccattccat
taccattccattccattccattTATTTATTTATTTATTTATTTATTTATT
TATTTATTTTGTTGTTGTTGTTGTTGTTATTTGTTATTTATTTTTTTATT
TATTTATTTTATTTATGCGTTATTTGTTGTCTTTATTTAtttgttgttgt
tattgtattccgatgttgttattcgatgttgtttattcgatgttgttgtc
gatatttgttggcgatgttatttgtgatatttgttggcgatgttgttgcc
gttatgttgttgtccgatatttatttgtcgatgttgttgtcgatgttgtt
gtctttttcgatgttgttgtcgatgttgttgtcgatgtttgtttgtcgat
gttgttgtcgatgttgttgtcgatgtagttgtcgatgttgtcgatgttgt
tgtcgatgttgtcgatgttgttgtcgatgttgttgtcgatgttgtttgtg
tcgatgttcgatttgttgtgatgttgtcgatgttatcgatgttgttcgat
gttgtttgatgttgttattgttagtttgttttgttgttCCATTCGTTGca
ttccattccattccattttgttgtattccattccattccattccattcca
ttccattccattctattccattccattcttccattgttcattccattcca
ttccattccattccattccattcattccattccattccattccattccat
tccattccattccattccattccattccattccattccattccattccat
tccattccattccattccattccattccattccattccattccattccat
tccattccattatccattccattccattccattccattccattccattcc
attccattccattccattccattccattccattccattccattccattcc
attccattccattccattATTTATTTATTCCATTTATTTATTTATTTATT
ATTGTTATTGTTTTTATTGTTATTCCATTAGTTATTGTTATTTATGTTGT
GGATGTTATTGTTGATGTTATTTATTCCATGTTGTGTGATGTTATTGGCG
ATGTTGTTGTCCGATATTTGTTGGTTGATGTTGTTGGCGATGTTGTTGTC
CCGATATTGTTATTCCGATATTGTTTTCCTTGTTGTTGCCGATGTTGTTA
GCCGATGTTGTTATTCCATGTTGTTTTCCATTATTTATTGTCCATTTATT
ATTTATTCGATATTGTTGTCCGTGTTGTTATTCCATGTTGTTTATTCCAT
ATTTGTTGTCGATATTTGTTTGTTATTCGTTGTTATTTGTCGATGTTGTT
GTCCATGTGGTTGTGATATTTATTCCATGTTATTTATTCCATGTTATTCC
ATGTTATGTTATTCCATGTTGTCCATGTTATTTGTTGATAttgttgttgt
tgttgttgttgttgtttgtttgttattccatttattgttgttgttgttgt
tgttgtttgtttgttgttgttgttgttgttgttgttgttATTTATTTAAT
Tcattctattcctttccattccattccgttattccattccattccattta
tttcatctccatttattccatttatttattccattcattccattccattc
cattccattccattattccattccattatccattccattccattccattc
attccattccattatccattccattccattccattccattccattccatt
ccattttccattccattccattccattccattccattccattccattata
ttccattccattccattattccattccattccattccattatccattatt
ccattattccattccattcattattatttatttatttattatttattgtt
atttatttatttattccattattccatttatttatttatttatttattcc
atttatttatttatttattccatttatttatttattccattccattccat
tccattccatttattccatttattccatttatttatttatttatttattc
cattgttattccattccattccattccattccattatttattcatttatt
ccattccattccattccattccattccattccattccattccattccatt
ccattccattccattccattattccattccattccattattccattccat
tccattccattccattccattattccattccattccattccattccattc
cattccattccattccattccattccattccattccattccattcattta
ttccattatccattcattcattccattccattccattccattccattcca
ttccattccattccattttccattcttcattccattccattccattcccg
ttattccattccatttccattccattccattccattccattccattNNNN
NNNNNNNNNNNNNNNNNNNNNNNNNNNNNNNNNNNNNNNNNNNNNNNNNN
NNNNNNNNNNNNNNNNNNNNNNNNNNNNNNNNNNNNNNNNNNNNNNNNNN
NNNNNNNNNNNNNNNNNNNNNNNNNNNNNNNNNNNNNNNNNNNNNNNNNN
NNNNNNNNNNNNNNNNNNNNNNNNNNNNNNNNNNNNNNNNNNNNNNNNNN
NNNNNNNNNNNNNNNNNNNNNNNNNNNNNNNNNNNNNNNNNNNNNNNNNN
NNNNNNNNNNNNNNNNNNNNNNNNNNNNNNNNNNNNNNNNNNNNNNNNNN
NNNNNNNNNNNNNNNNNNNNNNNNNNNNNNNNNNNNNNNNNNNNNNNNNN
NNNNNNNNNNNNNNNNNNNNNNNNNNNNNNNNNNNNNNNNNNNNNNNNNN
NNNNNNNNNNNNNNNNNNNNNNNNNNNNNNNNNNNNNNNNNNNNNNNNNN
NNNNNNNNNNNNNNNNNNNNNNNNNNNNNNNNNNNNNNNNNNNNNNNNNN
NNNNNNNNNNNNNNNNNNNNNNNNNNNNNNNNNNNNNNNNNNNNNNNNNN
NNNNNNNNNNNNNNNNNNNNNNNNNNNNNNNNNNNNNNNNNNNNNNNNNN
NNNNNNNNNNNNNNNNNNNNNNNNNNNNNNNNNNNNNNNNNNNNNNNNNN
NNNNNNNNNNNNNNNNNNNNNNNNNNNNNNNNNNNNNNNNNNNNNNNNNN
NNNNNNNNNNNNNNNNNNNNNNNNNNNNNNNNNNNNNNNNNNNNNNNNNN
NNNNNNNNNNNNNNNNNNNNNNNNNNNNNNNNNNNNNNNNNNNNNNNNNN
NNNNNNNNNNNNNNNNNNNNNNNNNNNNNNNNNNNNNNNNNNNNNNNNNN
NNNNNNNNNNNNNNNNNNNNNNNNNNNNNNNNNNNNNNNNNNNNNNNNNN
NNNNNNNNNNNNNNNNNNNNNNNNNNNNNNNNNNNNNNNNNNNNNNNNNN
NNNNNNNNNNNNNNNNNNNNNNNNNNNNNNNNNNNNNNNNNNNNNNNNNN
NNNNNNNNNNNNNNNNNNNNNNNNNNNNNNNNNNNNNNNNNNNNNNNNNN
NNNNNNNNNNNNNNNNNNNNNNNNNNNNNNNNNNNNNNNNNNNNNNNNNN
NNNNNNNNNNNNNNNNNNNNNNNNNNNNNNNNNNNNNtcgcgttgctggt
cgcgatcgctgtcgcggtcgcgctatcgctgtcgcgcgcggtcgctgttg
tcatcattgctgggtggttgtcattggctgttgccgcgccgttgccattg
tcattgtccttgtcattgtcatcgtcatcaccattgttgttgccattatt
gttgtcattgtcatccctgctgtcatcgcccttgtcatcgcagtcatcat
caccgacatcattgctgttgttgttgctgtggtcattgCTGTTGTCTTCT
CCATCTGCGCCTccgtccccatcttcgtcctcatccccatccccgtccca
gtccccgtccccgtcccgccgtccgcccctcgccgcccttctgcctccgt
tgccatcgccttctccgtcgccatccttgtagttgttgttgccgttgtcg
tcgttgttgttgttgtcgtcgtcgttattgttgtcgtcgttgttgttgtc
gtcgtcgttattgttgtcgtcgtcgttgttgttgttctagtagtagtagt
agtagtagtagtagtagtagtagtagtagtagtagtagtagtagtagtag
tagtagtagtagtagtagtagtagtagtagtagtagtagtagtagtagta
gtagtagtgagtagtagtagtagtagtagtagtagtggtagtagtagtag
tagtagtagttgtagtgtagtagtagtagtagtagtagtagtagtagtag
tagtagtagtagtagtagtagtagtagtaatagtagtagtagtagtagta
ctagtactagtactagtactagtagtagtagaagtagtagtagtagtagt
agtagtaatagttgctgctgctgccgccggtggtactgtgctgctctgct
gccactgctgGCACATATGACACTTTGGTAAGCACAGAAATTGCCAGCTG
AAGTTGGGCATCTGGTTGTTGAATTAGAAACTCCAGTAAGTCTTGTTGTG
CAATGAATTCATATGCTTAAAATCTTGCTTCCCTCCTGATTATCTTCTCT
AAACAATTCAAAAAAGATAATCAGGTCACATATAAGTTTATGCTAATGTA
GGGTCAAGATTTGATTATTTTGGGGCAGACAAATTATACTAAATTGTGAC
ATAATAACAATGAAGTATAGGCAGTCTTTTCATTGATGGGTCTTGCCACG
TTTTTCTACAGGCTTAATAAGAAAATTATGTTGATGTCAACATTGGGCAA
TATACATTTGAGTTTTCGGATGGTTTAATTTGATCGCAACCAAAAGAGGA
TCTTGTGTTACCAATAGAATTGTGTGCAATATGGACAAGAATGACATCAG
ATCACAGGAAAACATCAATTTGATGAAAACCATGCATTAAAATTGAACTA
TGTATAGAGTCTTGTGAGCTATTGTCTCTCATGTGTAACACGTAGCACAA
TCCAGTAAACTCTTTGATAAAGTTGAGTCTACAAAGCTTAGCATTTGAAT
ATCAGTGTTAACACCAAGCATCACTTTACCAAAAATGTGTGATGACATTG
TACATGACTAACTGCAACAGATGAGAAAAAATGATCCAGATATTCAGTTA
CTAACATAGACCAACTCTATTGATTTCAGAACTGTTATTGTGGGGGTTTT
AAGTCATTACATTTGACAAAATACATCAGTTGTTCACACTTATGTAAATA
AGTGACTCTTATTTTGGTCTACAACACAGAGAAAAATAAAACTTTTTCAC
ATGTGTGTCAAGAAGTGGGTCCGTTAAAAGGGTCTTGAGGTTAAAACCCT
CAAAATGTTCGGTATGCACTGTCATGACTAAGGGGAGTTTAAGAATTGGA
CTGACACCCAATATTCATCATAAGTGACAAGAAAAATCTTAATTGGAAAA
TGGTTGTTTCATATTGAAAGTAATGATCTTGCAAGCAAGTGGGATAAAGA
ACTGTTTGCTTCAAAAGCTTATTCTCTACAGTCTTGGCATTGGAGAAGAG
GCATATAAGGCTCTGGAAGAATGCTTTCATACTCACATTCCAAAACAATA
ATTGTGCAGAGGAAGCCTTCATGGCATCCTTAATTTTGGTAGCAGTGTAT
GACCTCAAAAATTGAGGTCTTAAAGCCTCAATAGGAACAGGGAAGAAGAA
TACCAAGTGATAACCCAAGTCCTGTTAAGTTTTGACAGTTTGCAAAACAA
GCTTCATGAAATCAATGATGAAAGTTCAACAGTGCTCCCTCTCATACCGC
ATTATAGGAGTTCAATTCATCACAGTTGGAGTTGCTTACAGTGGCTGGCG
GGCTAGCTGTTTTTTCTTCTGAACAAAATTGAAATGTTCTCTTTCATCCA
GTAGCGAATTCTGCTCCGATGGAAGAAATGGGAAATCCGAGATTATGGGT
GCTTTGTTCTTTGACAGAAGTCTGCAAAGAAAGCAACAGTGTCGTTGAGA
ACTTTTTCTGTATTATTGTAGAGCAATCACTGCATCTGGTTGGACAGATC
TTTCTTCAGCTTTTCTTATTCTCCACCAAATCTAGAGGAGCTTTGCGTTG
CAAACATAAATTACAATCTAGAACTTTGCATTTACTTGTGGGTTGCACAC
CATGCCATCTTTGTAAAAACCGGAAATTGGCTGCACAATTCTATCAGGTT
AAGGCTTTCAAAGGGTCTTTGTGATCCTGCAAGTTTATAAAAGGTTGTTC
ATTCTAACAAAGGAACCAGTAGGGAGGCTAATGACACTTGGACCCCTCTG
GTGATATCCTGGCTTGTGAAAGATCCTCAAAAGGACTCTTCACTCTATCA
TCATTTCATCGGAAACCAGGTGAGTGATCATATTACTATTTTTGAGATGT
CCAGCAATGGCTCATAGAAAAATATATTTTGATGGGAGTGTGGGATCTCC
CTTTCCATCTCAATATGTTGTGTGCAGTAGGATGCGCTTGACTGAGAATA
GTAATAGAGATGATTTTTCTGTGTTGAACGACGATGCACATTGGAATATT
TTGTACAAGTTTGAGgtttcaaacctccatttttggcaaatgatgtggat
attttggcaaatgattgttaaaaatctggtgggatgttccaaagtttggc
actatcatgtagaacttcattgaaagtcagagtagatccaaatatggaaa
aacaatagccttggataagacaacttttttctgaaaaaaatgaaatAAAC
ACTTGTTTGGACTTGGCCATTCCAAatatttggactggaccaaaacatga
atcacgacaggcCCCCAGTGTACATACAAAgaggaggggtgacatggccc
ttgccagaagtaatggacctagatcagttggatgaaaatctcctggcagc
tggcaactagctttcccaaccaaaggaacataacatctggacctggttca
gtctgtattttttcagttttattgctggcagctagcaactagaccaggac
acctgatgtcacttggcctaaagctgacgtcagtcagattttaagatgtc
gggaaaaagctatttattcctactaactttgggttacttttcgccaaaag
tgctgaaccaggttcagttctcaactactcaaatgaagcagtttcaatag
catgtcttactggcagaccagttgactgaaccaggtcaaagctagtagac
cttactaggatgccacccctcctCATACACAGTATACAATTCTATCAGTA
AAGCCTTATTTTAAACCTTGCAAGTAAACTTATTCACCACACAATCACTA
CCCCCGCTGTAGATAGATCCTTTCCCAAATGCCAAGCACAATGCCTTTTC
TCCCTTTTTGGTTGCTTTGACAGTGTGCAAGGGAATGGAGGACCGGATAT
CCCAGACTTTCAATGTGCCGTCGTGTGAGGTGCTGGCCAGGACGAAGGGG
TCGGTGGGGGACCACTCGACGCCAGATACCCAAGATTTGTGACTGTTGGT
TGGAAGAAGTGTGTCGGATAGTTGTAACAGTGATTCGATCAAAGAAACGA
AAAAGAACAGCCTCACTCACCTCTGTCTCAAAGTCTTATCTGCAACATGA
CCAACACTTCCTACAGCATTTCCGGCTCCACCAACTCTCATATCCCACAA
TCTAACCATGCAATCGGCGCATCCCGTTCCAACCACATTCCCATTTATAC
ATCGACTCATGGAAGTCACGACTCGTGATCCATTCATGGAAAGGATGCAA
TCCATCCGTTGCGTGTCGTAGACTTTAAGACTGTGGTCCCAGCTGGAAGT
CAGAATGGTGTTAGGATTGTTATAGCCAAAGCAGATGCCAGAAATGTTTG
AGGAATGTGCTTTTGTGGACGATCGAGGTTTTACTTCTCGAATGGTGGTG
GACTTTGTGCGAATATGCTTCTGATTGCTTCCTTTTAGGCGTTTGTTTGC
CGATGATTCATCTTCTGGAGTTTCATTAACTTCGCCAATGCTTTCGGTGG
GGATATTCCAAAGTGCCAACCCTCCGTCCCAGTCACCACTTGCCATGACA
CTTCCTTCACTGCCATTATTACAAAGTGCTACACTGCTGATAGAATTGGA
ATGTCCTCCAGAGTACACAGCATGAAGATCCAAAGTACCCGTACTCGATT
TTTCGTTGTCCGCCATGTATTGGTGCGTGACGAGAGTTTGATCCATTGAC
CCTGTCGCGACCAAAATTGGAGAAGCCTCACTTTCACAATTGAACTTGAT
AGTCGACAAACAATGGATCGGACCAGTGTGCGCGGCAATGCTGCTCGATG
GCTGGATAAGACCACCATTGTCGCAAGAAAAGGAGCGTACCACTCCATCG
GCACAGCCCGTAAACAACAAACCGTTTTCCCACTTGCCATCGGTGCTTCC
AAAATAATCCATACTCATAATCCAATCGGGAACACTTTCTCCCTCCCCCT
CTTTAATTGGAGGTAACCTAGCGGGGAAATAAAACAATTCAACGGCATGT
TCCGTACTTAGTCCCTCTTTGCGAACGGCTGCATCGAGGGGAAGACGGAG
TAGTTTGGAAGAAAGGAGGAAGTCGAATGGAATTGGCGGTAGGAGATCCT
CGTCGTCTTGATCAACCGAGTTTTCGTCGTCATCTTCTTGATCCGCGACT
CTTCGTCCCAACAAATGATTGACGACGGCGCTTAAACCTCTCTTGCGAAT
GTCTGATGGGACGGCAATGGGATCAGCGGGTACTTCTAAAGGTGTGCCAT
CGGCATTCTGAGGTTTAACTCCTGGTGCGAGGTGGAGGGAGATCCGGAGT
TTGGTTTTGTTCGTTTCTTCTTCGGAGGAAGAGTCCATTGTGAATTTATG
TCGAGtgctgttgttgttgttgttgaggatgaagttgtGAAATGGAATTG
TTTCCATAAAGCAGACTGCAGTAGAAGTCGAGATGAACAGAGATGAATAG
TAAGGACAAAATAAAAAAATACCCGAATCAATGAGATTGCAAAAGAGCGA
GCAAGTCGATCCGGCGGCAAGAAATGGAATTGTTATGTTGAAATGATTGT
CAACAACACGTGACAGATAGAGAGGAAAATACAATGGGGGACACAACCTT
TGGTTCCAGAGCAAGACATCTTCAGCTACCAGTCAGTCAAACGCCTGGAG
CCCTGTTTCTCCCACAAATATGAGAAATAAAATTCACAGCGATGTGATCA
TTTTCTTCTGTATGAGTAATGGGCGACAGGCCACAAGATGCATAAGAAAG
GGTTGATCGAAACATACGAAAGACCCCCAACGTGACATTCACCATGTCAA
CTCATTTTCAAGCTGCCACCACGATTTGAAAAATAACCACGCAGCAAGAA
GCAATTCGAGCGTATGGAATTTGCAATGGACCGACGGGAGAAAGTACTCG
TAAAGAGTTATTGCTCCTATTCAACCGCGACTGCCCTATTAACTCACCTC
TCTCGTTGTGTGTCTGCTTTCCCGATTAGTAATTGCTAGTCATCGGCGCT
TAATCAACACTTGCACTCGTTAGTGGCAGTTTTCAGTCTATTGTGCCAGG
TAAAATTGACACCACAGCCATGAGAAGTTGATGGCTCTCAGAGAGTGGCT
ATGGTATTGTACTGGATTGGTGGCTGACTGATGGTTGGCGGTGGAAGGTG
CggggatcagggaataccaggaacattgattattcactaagaatgtctaC
CATAAAGCCCGGATTATATTCATGACTAGCATGTAATTCTGAATTCAGTC
TCAATTTGAAGTGAAAGTTACACTCTTATGTAAATGTCTTCTAATTTTAG
TGAGATTTACTACAATTGTAGAGCACATCGAGTGCTTTCCATTGGCACCT
GAACGTTGGGGGGTCTGCCTTGCAGAAGTAGTTCAAAAAACACCGCCAGA
AATACTAATTTTCGAAATGAAaaacaactgactctgctgactcattcatt
gcactgcttcacagccaaaacatgcgtaacatggcggcaatcacaccacc
atgatcccagagtgcatgaacaaaatgttctgacattattgttgcagttt
ggccaggggcaagtatattgttggttgcattgactggcatcacaaatcaa
aaaacggtAGAAATCATGTGCTGTTCTCATGTACTGTTCTTACGTATATG
TTGGCAAGCGAGCACAAAGAAAAAAGTATGATCGAGGATGCTTTTTACAA
GACAATAACATATGCAAGcaagcatcccttgcaagaaccgaatgagcact
ttgtagctgatccatagtagatcacgggactactttttggcacacgtcat
aaattagttgtaccaattaaggccgttctacgaaagaccaaatgcagtca
atttaactgaatttggctagggtgacaatagcaccTttatacgtaacatc
cgggccagctcttgtacatttgtatttccagtgtttaacacccaacttag
atgtcaaatcccacagggatggtttctccttttactatgtgaccggcaag
actctgtaattcctactgggtgtcaagttgtgtactgtcaccatgaaact
cacaacaccccacccacacaacacacaaatatcacacaaatcaaccaaaa
aacaatggagtgcattgttcttgttggttttttgctcaacaacaatggga
acaactgtgatttgcatcgatgtggtttggaacggtgatgattggggggt
tagtattcatctccgtctgtacatgatggtggaacacaagcttgtgcatt
acacaattaacagcaacagttcagatggttgtcatatttgcttcatccca
agggagtatgtggctagagataatggttggatcttggatggtgctgtagt
gaagatcacagatgtcttcaaccaggatcacaagaaccagtccatgtggt
actggcaccactacaactgtggttatgcttatgctgttgttgagtctgtt
aaaaccatcaattatattaatcCGTCCTTTATTTTAAACACACAACAGAA
GCAAAGCACATAAATTTAGTTTTCTCATTTTTCACATAAATTCATACCTT
GTCTTcatttctcatccatgcattcctcacagtttgggccagagtactca
tatagacatcaacaaaccactctgccatcaaatgttttaaggggctcctt
GTTCCATCCTCCAATTTTCTCTCATTCAGTTCCAGTTCTTGAGAGTCTTG
TTAATCCCAATATCTACCGGTTGACACAAATATATGCAGCTGGGTGGAAT
GTGAATTACTTCAATCCCAAGGGCTTGGATTCAACTCACTACTGACCCTA
TCATGTGGACACAATATGCATTCAATATGAGAAGCAGTACCACACTGAGT
GCCTTGGTGTTCTTCCGTCGGAAAAGTATGAGGTCAATTCATTTATTCTT
GATCTCCGTGTCCATCCATGCCTTCTTTTGACAAGGGTAGTGACCGCGAT
CTGGATATCTTTGGAACTCATGGGCAATGCAGCCATTTCAAACAccttta
aagacaaggaagggcagtaacacctttccaattgtgtcaatgattacagc
aagagtatctcactttgtgtctgctgtgggcatgtggatgtgtggcatcc
tcaatctcttcatttcaagggtcctgtcagaatgacatgaaaatggaata
agggtttgatccatgttGATTATGTCAGCTGGATCTTTTGAGGCAACCTT
GTCTTTGATGAACTCTATGAAATGCATTGATTCCTCATCAGTCTCTTGGA
GTTTGTATGGGTGATATGGGTGACCACAAAATGGCTCAGCCCACCTTTTT
TGTATTGCAGCAGTtatatggtgccccctgggtccgtcagacgaaaccaa
gttagtgaggtgtttcgtctgacaaaacggatcaagggtatgttcaaata
cagacatgaatataagataaaaggtatcccattttgcttccaatctgacc
agagatcgttttaaatctatttatttaaaaaacacacagcttttcaggtg
cgctaaggctatgcggtaagggtcaacaatgtgtcacccctggacatggg
tttgattcgctcttttgtcattttcaaggcgcatgatttcgtcctacgaa
accatgtttactagtgtaagcatgcaatattttttatttctgtaagagtt
tcaatttcatcttacgaaaccatgtttactagtgtaaggctgtgagtttg
ttggccaattttcaaatgtcaaatctattttctagcaatttttttatttg
ctataaattaaagtagtattatgagtttgttgttcgcacgaatctcaaat
caacaaatctacgtatcgcaatacattattttctgtagatcacttttccg
acccaatactctctcgcaaccatgaaattcgttgcaatcaaactcttcgt
ggaaactgctttcccCTCTCCCCATTTCGTCTTCTCTCCCGGTAAACCCA
TGTCTTATTACCAGCGGTTTGTCAACTCCCATCGACCTCAGACACGAACA
AGGGCATCATCGAGTATGTCCCATGTCACGCCAACTGAAGTTAACAACGC
CTCTGCCGCCGACGCTGTGCCTTCTCCAAACGCATCTGAGGACAATGATT
CTGAAGTCCCTGGTACAATTCCTCTGCCGCTCCCTCCATTGGATCAAAGT
AATCGTAGTCAGtcatcgtcttccgcctcctcctcctcctcATATTCTTC
TGAggtcaattatggtttgtttggggaacacactggtgagggcgattatg
ctgcctcagaattctcattgtctcagcgggttatgcactttctaggtgaa
aaaatcgaccaacagaagaatcgattcaacgtggaaatatgcattttgat
tgaagctggtaccgcagtcttgaatgagaagacaactacagcagaagcga
ggaaccggatgatgaaagaaaaatacgtgagcatcgtccgctcattcgat
gctgaagatttcgttacgaacgatactcaggaagatatgtgcgtgcctct
tttccatgggaaaagaggcggttacacaggtgataagttgtggagaaagt
tcgaggagtgccgtagggatattgaaacaaatacactcccaagttgccaa
ggaacatttcaagttatccaagtggccattccttgagggacgtgtataaa
caatttgccttggagtgttataaagctgaatttgatgtaagtttgtgtta
attctttgcttctatatattttacccagtgctcaacaatatatattattc
tgaaagttgggcagtggaactgaagaggatgcacaggtattgagtcaaat
gccaaaagattattggctaaaaggtacattgacaatgtatcttctggcct
gtatggttcacaggtgtaataaagtaattgcgaccaattgttcctctctt
gaagcgggtcagacgagggaaattcaaaggaaaaatgcagctgctagagt
agcagaagattgtgcagaagctcgcaaagcacggaagaggaaagaagata
gggatgacaaggaaggtaagatgcgcgctgaattatgtaaggcaagtgtg
attcagacaaggacggagattattgtcacacaactgcagacctaccgaga
gtataagtcttcattcattgcagaaatgggtcaggaagcatatgacaaaa
aattcttgaactattgaagaggatgcctgacccAAACAAAGAGAAAGACC
AGGCTGATGTAGAGTCAGAGGATGATGAAGACGAGGAATAGGAGCTGAAT
TGAAAGTGAACAACTAAATCTTGAGTAGTAAAGTAATTATTCGTTTGAAC
AAACATAGCATAATTAATGTTAGTGATGTTCATACTACACTATTACGATT
TTGTttggcaatctttgcgctataataaatgtgttcagccaaagctgacc
gtcgattgctccacagaactgccaatctacgatcctcttgttcatcatca
aagtccctatcactcccacgcaaccaaataccttctccaggaaggggcgc
accacgtccgactctcacatcacagtctctcgaatccatttcactcagca
tattgttgtgaagaatacaacaaatggtgaagaccatttctatcttcttc
atttgtttgtaacggatcccaaaatcaagaattcgccatctcttcttcaa
aatccctaacacacattcaacgtccttgcgtacgctctcaatttttgaag
agaaatatcccttcattgatccaactggttcatgtttgtagggacagatt
aattctggccagcgaagataccctccatcacaaataaaatagactccagt
atcttctgtcacttttccatttttatcaaacaaattaaatttgacctcac
tgtaccagcctgttctcacaagattaattgtatcgtcagttcgaactatt
tgtttgtcgtttctcgtaccaaaatgagcagatgatacgcccaaaatttg
tcggtcatagccagtgacaacctcaaatgcaatggagggatatccttctt
tccctttagctcggttaacgtctcctgcaggacagttgctccatttgata
tgcaccacatcgacagatccaccgcatcccggtaaaaagctctcttcata
ttggtccgtgactctacccagttcttcttgcaatgagggatatccaatga
aatcttttcttaccttttacatattgtcaatgaaggcattgaagaacaga
cgatgctctttgtcggaaatgttggtgtcagttttcagagttctgaaggg
agcattatgtccaagcactttcaatacccccaatatatgtagctccaacc
taagaaccatctcttcatttgatctgcaatgttttgtttggcgaatccaa
ttattctcgacataaagagagacaaggttgtcaatcttctccagaggcat
acgaaacagagctctaaattcaccataacgatctcgtgatgacaagtaat
atgttttttctctaacagacaaatgaagaaatttaacataccaatttgct
tcaaacacattgccgaattcataggggaatgcgttgggtgatcgtggctt
cctatctttCCCTGCCTCCTCTTCATGAGTCAATCCGCCGTCATCTTCAT
AATtcaatcctccgtcctcgttaatgggattagagtaatgggcgagaact
tgcatcctaTAAcccacaacagaatatttcgcaaggtaagaagcaacaga
gtatggtgcaatggagagctcttgtatcaccgggtcacgatattgtttaa
cagacacaatgtctgcggttttgctggcagaagatttgctggcagaagac
aacatgtcgacgactgttgaaaaatgggctgattgttcaagattatcact
actacgatattccacgtggcgctctgtggaggatttgaaaatagatttga
catttggagatttgatttggacggcccaaatgtgcccagagatttgaaga
tttggactcgctcaaatcaaatgtcaaatctttttcttgttttttatttg
acattcgtagatttgtaagaacaaactcatcattttacgggttatttggc
caataatgtttttggcgatagtgaaaaagatttgacatttgagaatgggc
caacaaactcacagcataagcatgcaatttttttatatctctaagactta
caattttgtcttacgaaaccatgtttactagtgtaagcgtgcaattcttt
ttctttctctaagactttttggtgattttgtctgacgaaatgtgttttcg
atttgaatttgtttttaaatctagtggataccttttcttgaaaatggtgt
cagttggacacctaactgacacctaactgacaaaaaagcttcgtctgacg
aagaagtttgtttcgtctgacggacccagggggctccatatAACCGACCC
CCTactgccttcttttttccgtcaagagatttgtctgtggacgctgtaag
caagcgagatgcttcctggatcccctactgtctcaggatggcaaaaaagt
agacaactcacctattatgttctccaggaagcttgtgcacatgggatgga
tcttttaagcaatactgttgatttgtacggaatgaacttgttatcattct
tgagatcatcaaccttcttgataacgttcttgaagcgtatgtcatagact
tggaaaatgcccaagattgcgcaggcttgatagcaggaaactgtatgaga
catcatgaagacctcaacggcttgaagaacttcacatttttcctttatga
aaaatgacccccttgctgtgaggcccatctttatatttatgcacctagaa
acaataggagcactctgtatcctagaggtatcatgatacccagccggcca
gacagtggattccaaaaaactgattttgagtaaattaagaaaagaatttt
ggagcaaacgaagcaactccattgtagtactgtagaaacataccaatttc
tacaagaatgaatggatctgacgttctgatccgttgcattcaactgacaa
taactcgcaaaaaactgcccaaatgaacaaaataagaacaccattcaaaa
gctcagaaaaagacatttggatcgatgtaaggttgtaaacattttttact
ccaactgtgacgtcattttcgtccatcacacggatggcagacagagcagg
agtgctccttttgtatttagctgtcttATTTGTGTGAATTTTGAGCACTT
CTGATCATCTGTTGTTATGACACCTTGACTGCATTGGTTTAGAGAGAATG
AAATAAATGTAAATCAATTTATATACATAACATTTTGAATTCTGTTTATG
ATGAATAAAAATTGTTTTTATTCTTATCTTACAAATTCAAAATCAGGTAA
AACAATGAACACTGCGTGCAAATTCTTAAAAAATAACtttgaattcattt
aacaatgaatttacatggatttgaattcaagttgcctggaatttgagcat
tggattaatactttgctaattgagaggagaggaaaccagtgagaaggatg
gtcaatgatgatggcatgatgtaaaagtggacagagagtacagagaatca
tcttgcagaggcaaattgcctttgccgaaatgcaagaagtggcagggaca
tagtaccaaactctacctcaatgtattagggtagctttgtcaggatgcca
atatgttttcaccatgtcaaaaacaccaacaatgggacaatgcgtaagta
atcacaaatgtatcttttatatatttcgacatttcataatcgaggtttta
cggtaAGTTCATCagctataactggaagagtatggtcgcagggttctact
gcctaccacagtatgcagtctttcaaggtaatttggcTGACCTAAttgta
gacccctcctccatgatatacccctcctcatagtctatagacccccctta
aagtctatatagactcttctttattaatgaaaaacccttAAAAGCTGATT
CTTCTAACACCTGAGGTACTGATATTTCCAAaaagttggacataatatat
atccccccattttactcatgatatcttttctcaaagtcaactttgattgg
agcgaatgacattgccaaaagataactttctggtgttcaattggtgtaca
gcactttacagttctaaacgatcatcattttcttagtttctgccacaaat
tggatattactggtaacagattttggtgtgaaaatcagttccgtaggtat
tagAAGAATCAGTCTcatttgtagacccccctgggtctatagacagttgg
gtctttagactattgatgactccgtaggggaagtctatagatagacttgc
cattatcacctgtgagcagttagaaacagatgcaagtcactcacaaaata
aaaacaccacttaagctccttcatgagacatgtggcttctgtagtaatat
aaatgtctacttttaaaatctaaattgatgatgtaaataaggctatcata
attattttgatcatctaattttcccccatttcagtcttgtgggggggtcc
atagactgtgaagttgggtctatagatgggggtccacaaacagctactaa
caTATGCGTTGCTGTTTGGTGATAAACaaaaagaatagataccatctact
acatctaacgtaacacactaaataaaagtctatcttacagtatgagactc
caaatgatcatgaaatattgtaaaaattaaaattagatactgaaaatctg
ttagcctgagagtgtatgatttagaaaaatcatacgactggaaagaatta
attatctaactgcaaaaatcttcttctaggttgggtaatccaagatcttt
gatcactgctaaactttgttttcatgtcctaggcaacaaacagtttagat
ctattcttatacaaagtcaatctaatggtgaatacatcttctcaagaaag
tcttggcatttaccaatgtttgtactattcttcagttaaaatgataaggt
atccagttttctttttggcgtttgacatattttaaggtctgttttctgtt
caccactgaaggaaattagagagctggtcccatgcctgttcacataccct
accaccaattttgtcactacgtcataggaatgtacagatacatgagagcc
atccaagtttgatgtcatacaaatagtgggatgatacaatagccatacct
gaagacaagtgaatgagtCAATAGtcataccttaagagtgaatgagttct
gttgagttgcggacttcatgatgtacaatctggacgtacaacaatgaaca
ttgggtcttctgaatcatgtaatcacgggtttacacccactgtgtctttt
caataccattcaaatgagtgatgagcgattggatggtaggtaggcatggc
acagtaggtagcacacatgaacttgcagcttgacaacaaaggcacaagat
tatgtggatgcacgtttccttttatttttcctatctacaTTAATAACTAC
AGTCCATCTTGGTCTAATccttaaatgtcaaaaaataccatttcagatga
tcatgatatatggttataacttgcctattgtatgacacaccaaaaccttc
agaagaagttatgcttttggaaatgtcttatccgtttagtccagaaactt
gtagtttttgaaatatatgcagttcaaaagtaggattggtcttacaatca
gtggtatcttatgcaacagaaggcatggtaagatatgtttcctactctga
tatggaaatgacttaccaatAAAAAAGGCATTTCCTGTAAGCCCAGCACA
GTTCACAGAAGAAGGACTTTTCAATATGTTTTTGATTTAATTCTTGGTGT
GAGTGTGTGTGCTTGGTGTGGGAATGTTGGGTGTGCACTTGGTGTGTGAA
TGTTGTGTGTATGTTATGTGTGCAAAGGGTATATGTGTGATAAGGGACTA
GCCAATGTCTTATTCTCACCATGCTGGGTCCCCAAAATTTATACTCGTAC
AAAATTTTACTATGCAGAGCACCTTCCTGGAAAACATGGTTTTGGTAAGA
AATGAGCAAAGCATAGCAGACTTCTTATTTCTGAAAAGTGAGTAACAAta
ctcaatttgaccttgttagcattcccaagtgaacccatgtcatgtagtaa
tgaaccaaagtgcacccaaatacacccaagtgcaccatatcacgcttcat
tactaggtggtgtgcacgcaattaaacaagtaaaccaaagtaaggcatga
ttgcatattctagcagatttccccagcactatgcacagaaagtctcagta
ctgacattaaaaatattttgaggtcagtgtttatatgtagacaaaattag
catgccgttgaaagccaacaacgaccaatagaaatagatgctgacacttt
ggtgaccctggtgtggagctgagtgcagccaagtgaagcagaatgaagcc
aagtgcactcagggtgcacatgtgcacaacccaagcacaccagagtCATA
TCAAAGCAAACTGTAGCAAGACTGAGTCAGAGAAAAGAACTATTTTTACA
AGACATGACTGGTTTTCTTCTCCAACGCCGGTCATCCCTTCCACACAGTC
AACACCTTCAACCATTAATAATTCAAGTAACATGACTGTCTCTGATTCTC
CTTCATGTGATGATGACACCCCTGCCCTTTCAGTTTTTCCTCTGGCTCCA
GTTTGTGGTATCAAACGGGATAGTTCTGGAAAATGGCATGCACACAACAG
CACATTTCCCCTGGTACCTGTGACTGATCTCAAAGAGTGATAAAGTCTCT
GTTGTTCACGAAGATGATATCTTCTGCACAATCACAAGGTAGAAGACCTT
TGAGATGAGTGCAAATGACAGGGCATTTTCTTGGAAGAATAATGGAGCAT
TTTTCCAGAAGACCCTCATCACTCTGAGTACTGGATTGTGGATTTGTTGA
ACCCTGATTCAAATTTTGGCAAGTAGAGCGCTCCAAGTCAGGGCAAACAA
AAACAAAAGTGGCTGAAAAAATTGTTGCTTGGATAGAAGCAAAGGTGCCA
AGGGTACCATCACTCTTTTATTGCATCTTACCTTCAGCAAAGGTGGAGCT
TGTGGGAGGCCGGAGTTAGTAGGAACACACTTTACGAAATTGTTACTATG
TCtattcataatgggttagttcaatggatcacgaaatgattgtgagtagt
ttaaaggatcctaaaatgcttctgtggagttcgacggatcgaaatttgct
tctgagtcgttcaacaatatgcttctgcatagttcgatggatagaaatat
gcttttgcgtagtttgacggatagaagaacacatttttttagttctaagg
atccattaagttcagttttagtagttcgacctctgatattttgttcagca
gctatattgttagttcaatatcctatttgggagtttgatggattgtcttg
tgtgacttgggaatgagaaatcttcttggacataagtgttgtgcgtgatT
TTTTATGCCTGTATCTGGCAGGGGTAGCACACATGACCTTCTGCCTACTA
CAATCCAACAACAGTGAAAATTGGAAGCACCGTCCAGACCCCATTGTACA
TCTGTCTAGAGAGTTGTACATCTCTAGTAGGTGCTTGAATCAGGCTTGAA
TTGCACCTCTTCACCTGTGGTTACACTCCAGCTCTGAAAACTGCCACCTC
TCCATGACACAACACACAGGAAGAAAAAGAGACGTCCGGCTAGGCTACAA
TCCCCAATCACAGATTCTGATCTTTAGAGCTTGTAGCACGAGGTGTGTCA
ATTCAGCCATTCGTTTTATTTTGATTTTTTTTGCACTCGGCGCTTGTTCT
GTAGGGGTGCAACGACGTGAAGAACATCAAAGTTCATCTTCCCGATGCTG
TCAGTGGTATATCCTGCTATTGTTGTTTTGGCGGGCTGTCACTGACCGTT
GACCACAAACCTTTCATGTTTTACCCACAGCACACCAAACAAAGCCTTTT
TAGTGACTTGGTTGAGATCCCAAAATGAGGTGTGGATGAATGAAAAGGTG
ACGATACATTTGCCTTGTGGTCTTCTCAATTATTTTTCTGCGTTTCAACC
ATCAAACCCATCAACTTCTCCCGTGCCTCCCTTCAGACAGAACCGTCTTG
GAAAGACACCTTCTACATCTTTCTCTGCCTGAGAGCTGACGGCACAACCT
CTTTTGATGACGAGAGTGATGACGAGGATGATAATTGTGTTGCGGCGTGG
ATAATTCAAGAAAATCTAATCCTGCATGAGCTAGGTAACGGTGCGATTCC
TCCTGATTTGGTTCCTCTTGCCCAGGAAAAAATCCATGTGCTCAATAGCG
TGAAGTTTCCATGCAAAATGACCCATGCCGAAAGGCAGAAAACAAACATC
GAGGCGTTGATTGCATTCAAGGAGAAGAACAGACACCGCAGAGTCCCCTA
GCGGCAACAAAACCTTGGCCGTTACATCAACAATCTCCATGAAGACTACA
AACTGTACTCCAGGGACCCCAGTAGCTGTAAACATTTGATGAAGGATTTG
GTGGACTATTAGGAAACCTCACCAGGAAAACTGGAATGACAAGTATGGAA
TGCTACTTGAGTTTTGACAGGAAAACAATCATTGTGATGTTCCATGCAGT
ACAAAGCTTGGCAGGTGGGTGGCCGAGCAACAAAAATATTACAAGAAGAA
GGACGTGAAAAATCTTGGTCAGGAAAAAATGATAAGTTGGAGAAGGTTGG
CTTCAAGTGGAAAGCTAATTAAGGTTGTTTTGGGACGACACTTTCTTAAG
AATTTGTCTGGTTATATTAGCGACATCAAATTCTCGTAGAGCGATCTGCA
GAGACTTGCTTTCAATTTGTAGTCCATTTCAAGAAGTTCAATATAAACTT
CCATTTCTAGTAATAAATATTACTAACATGGACAATATTTGGCAAATAAT
AGATGTCAATAGTGTGAACAATATGTATGAAGCACTTCTATTGCTTCTGT
TTCTGTCTCATGTGATGTGCTTCTAATTCAATTTCAATTTGCCTTCATTT
CCATCATCTGTTTGATCTGCTGGTGCTCCAGATTTAACGGGAATGATAGG
GACAGAGCCCTTGATCAAAGGCAAGCAGAGGAGTCCTTCATGGGCTTGAA
GACATTCTTTCAACCTAGCACTTTCTTGCAAATGGTTGTGCACTTTTGAC
AACTCTTTGTTCAATGCATCTGCCTTTTTACGAACTAAAGAAAAGTTTGT
GTGTCAGCAATATGACAACAAAGAGACTGAATGATGCAAGGGACTTACTC
TCATCTTTATTGTTTGCATTGTGGAGCAAAGTGATGGTGTGAATATTTTT
CTTCACGTTAAGTTTGAGTTCTTCCAACTCCCTGCCTCCATCATTGATGA
TTTTATGCAACTGCGCAACTTCTGCTAAAACATCATCATGACTTTCATTT
TCCAAACTGTTCTGTTTGATGGTGTTTTAAAGGGCTATCACTTGATTTCT
CACTATCACTCAGTCAGTCCTCATATTTATTTCGGATGTCCCATAGAGTG
TTGATATTCTTACGAAGGTATTTCACTTCAAATTCAAGCTCTGACACTCT
GTGCCCAATTGTCATTGAAGCCAAGCTATCTTGCTCAGCTTCAAACTCTC
CCTTTAGGTTCTCAAGACTAGCACGATTGCTGCCATCGGCACACTAGATA
GAACATATGGCATGAAAGAGAATTAGAGTTGAAGATAGAACAAAGATCTT
CAGTTCGATTCAAACTTATGTCAGAAAGACCTGTAGGAGGTTCAAGAAGG
CTATTTTTTAGAATGATCAATGAGGGGATCACCAAGAAAACCAATCTTTG
CCCCCAAGCCAGCAGTCTTAGGTGAATTTTTGCGAGGAGGTGTCCCATCA
TCTTCCTCATCAGTCGACTCGGTATCTGTAGATAGGCTGTGTCAACAAAA
AGACTTTTCAGAAGTGGACATGGATTTTTATTGAGGCGACTTCATACCTT
GAGTTTCCTGTGGTGAGAGTGCTTCAGAAGACAATGTTGCCATTTAGTAT
TTGTTCAAAGCAATCTAAAACTATGTCTTCTGCTGTCTTCTTCACAAGAT
ATCATGGGATAATCAAAAAATTGATGACAAGGGATGCCGGGCAAAGCTGA
CAGTTGATGGGACCAATATGCCCGTACAGCATAGGTTTGATCCAAAATAT
CTGTCTCATAAGTTTAATAGCAATGGCCTCAAATACAAGGTTGGTGTTTG
CATCCAAACCAGACATATAGTATGGATCAATGGGCCATTCCGCTCAGGTT
TTCATGATATAGACATTTGTCGCCGGGCTCTTATAGGGGCTTTGGATGAG
GACGAGGATGTTGAAGCTGATGGGGGATATCAAGGAGAACCTCATTACCT
GACTATTCCGAAGGATGCAAAGGATAGGGAAGAATGGTTTATGAAAACCG
ACGTGCAATCACACCATGAAACAGCAAATAAATGGTTGAAAATATTTGAC
ATACTCAGGAAGCAATTTCGCCATGATTTGAGAAAGCATTCTTCAGTCTT
TAAGGCTATTGTTGTGCTGACCCAGCTCAGCATAGAACATGGCTCTCCTC
TCTATTCTGTTGCATATTGCGACAAAGTTGCCATAAACCAGAAGAGCGAT
ATGAAGAATTGATTGAACAATATAGCTATTAAGTTCAGGATTTCAATAGG
AATATTTTAAATGAAAAGTCTGAAATGCTTCATAAAATTGCTCATTAGAC
CCTCTCTACAATTATAGTATGTAATATTATAGTTATACATAATATATAGG
TCAAGATTCTGTTATCTACCATCCTgtcatctcttccacttttttgtttc
agtttcacgtgcaaacttcttacacgtggaagtattactaagtgtgacat
aaatgaggtacctttcgcctctaaatatcatctaactcttaaggacttgt
cttgctggtaacagtagttggagaggtactcaagtgcatttaattgctca
agcatgtaaataaggcacgtcaaatgataatgggacttatttgaatgccc
aagtaagagatggttctctatctgacagaaatcgtgaactacgatgcatt
tgagaaactctggaaagaatatcatctaacatgaaaccagaagacagaca
gaattcataaaaatttcagagattgtgcagggggaaatcaatggggcccc
tccaaaatattaatcagcaaagaaatgatgaaaatttgtgAAAAGGACAC
ACGGGCATTACTATCGTACCTCTAGCAAATCAAGTATCATAAGTCGCACT
GCCACCCACATTGTACAGAAATGTCACACAACCAAACTAAAGGTATGGTA
CTCCTTACAAAAGCATTGACGAATAAGCTATCCTATGTTACCTCTAAATT
TGTTGTCCAACAACAGGATGTAATAAAAATAAATAATGCGCCTTGCCCTC
CCTTGACAAAACTAATTCTGACCAGCCCCTCCTCCAATGCCAGTCCCGCG
CCTTGTTGATGCATGTCATGTTCCTAGAGCATGTTCTTGCCATGTTCAGT
GGTAAACCGCCGGACCATGGCCCATCATTATCACTCAGACCTCACCTCGT
CGAGTTATCATTGCATTGATTGTCTACCAACTATAACTTTCTGTCGGTGC
GCTCTGCCTGCCCCTCGTTGACCGCGTCACTCGAAGCTCTCTACAGGCAA
CTCCTCCCGGACAAACAATTCATCCTCCAACTTACTGACTGCCGAGTGGC
CTTGACTCCGCGACCGCGGCACCCGGCCTGCCCACCTCATCAATCTCCAT
CCCATGCAGTGGGTGACTGCAGCACATGTTGGTCCACACATTGCGAAACG
TGATTTTGGATGCCACAGGCTTTTGGAGGAGCCGCTCGCCCGTGGAGGTG
TCAAAGAGGAACACGCGTCTGGGAGGGGATGAATTCCTGGGAGGTCTATT
TGGAGGCCGAGTTGATCACGAGGTCGTTGTTGGACAGGACAAGCATGGTA
TCTTTGGGCATGAGGTACAACACTTGTGAGCGGGATTGGCCGTCTTGGCG
GCGGTCAAGTGAGAGCGGTTCAGTTGACCTTTGACACGACGACGACGAGC
GGGGGTGGTCTCTTCTTTCTCTGCTGGGCACTCGTCATCTATTCAATCAG
GCCATGTATAGATTTAGAATGCAGGTTGTCGATAAATTGAGGATCTTTAT
CAGGCGTTTGAGACTGGACCAGAAGGTTCATGCCACCCCTGGACATGGCG
TAGCCATTCGATCAGGCAAAGACATCGCACAACTCCGGGACTGAGGGGAT
TGTTGCAATTTTGATCAATATGGGGATTACTTTGAAATCGTTGGGTTCAA
AAAGAGACGGTTCAAAAAGAAGCATTCAAGGCAGTGCTGCGATTACTCTA
CGATCGAATCAATGGGGTGGAGTGTACAAGGTTGAATTTAAATTTGTTAG
TAGTTCATCTAGATAACAATGTGCTTTTTGATAATTATGAGGTAGTTATT
GTCAGACTCCTTAGATCTGGAACAGATGTTACATTAGATGATATGTTCAG
TCATCTATGAGTCCCGTGTATGCCCAACACGATGATGATGACAGTGTGAT
CGGGAAAATGATGGTGCGAATCGTCCTgcaacttttacagcacttcagag
gcaagaaccactgatgtatggtgtagtgaccaatatggtcagtatcgctg
gttgcgcagtgatggtggcttcatggcgatgccagcaggaatgttgtcgg
caaaaaaactgaatgagttagggccatcttaatccgtttttggaaggtgt
ccgtgtctcatgctttctgatttttttggcacaatggtgttgagatgtta
caataccgtacttcataatacaccaatgatcactgataacagaagtttgt
gatatcacattggttaagggttctatggtactgtaTGagcatggtaccat
agttgtgtgagttcacacatcacggttcatgactccgtgaagtcctttaa
actttcaggcccatgttttatcaatacaatgaactaaaagattatacgtt
aaactaaaaatatataagctgaactaatgcaaaatacaaaaaactaaaat
aatcatagttgctatacgtacttaaactaatataattatagttgcaagac
gctaaactatttgcgcttttctgttcaatatgctgaacttcccgctaatt
tccttcaatacgctgaacaaatgtgaataatagtagtcaaatacaatgaa
cttgaaggaatctgggaaagacgctgaactaaatgatgtgggattgtttg
tttagaagaccattcccacagctcCAAGGTATCTTATTGAGACAAATTCA
AAGTACGGTAGTACGGTATGCGGTACCTACAATGATTGGCAAAATCCTGT
TTCTTGCAGCACCCCTACAGACAGCCCACAGACCCTTATTGTATTGTACC
CTACCTTACCTCATGTGTTAGGCcaaaagttaggtaaattgcgattccca
aggaattatacaccatttttttggagatttcagttcctgggtaattttta
ctttgacaaggaattgcactctgtccgggaatatgcagaacaattcttgg
ggaacagccctatttcattttaaattgtgagaaataggtcatgttggtgc
catttttgtactgttctggcatcataactcattcaacgaatggttgtact
aattcctgaacatggaatctgttggtggtaatattttcacagatgtgtca
cttgaattgtatacaagttgtagtcagactattaatgcaattccttacga
atcgcattactgcaatatttcatatgtggatacaattcctaaggaattgt
aataaccgctcagtaataaagatgggtggtatgaagccccttctcgaagg
atgctgatcgtggtattttgatgccaattgttaggccaaaagctcgggaa
gacacaattccttaggaatcgtataatttttttctggaatttcaattcct
cggaatgcagactttgactaggaaacgcaatttttgatgtgctattcctc
gtgaactgtggtttttccagatttagcctgggtattctgtgaatcgtgat
agtttggcatcaatatattcggttccctttccgatgatgtcactaggttg
gcatcaattttgcacagcagcttgtcaaatcggcatcaaaatagaatgac
ttgtcagttcaatatgtcgatttcaattcctgaggaattgtatcatgtat
gtcatgaaatgcactttacaattcctcaggaatcatcatttgtcgtacat
agccgcaagtacgattcctgaggaatcgtaattggggtgctattcttgga
aatgtcgtgacgtcacgtagtgatgagaacactggcgtcataagatttga
atttaacgtagggattagtacgcacaacttcaattggcggttgcatgcgt
tttgccgccatatttcgtgaattctgctaccaacatagcatatttcactt
attttaaatctaatgcggctgttcccaaagaattgttctccatattccct
acaaaagtgcaaaaagtattcaaagtcgaacttccccaggaagatctgta
aaattgtgaaacgagggaagtatcatgaagaaaattgtgtgaacgcggta
gagtacagtagtgggctgttatgtaagcgaaagtatacgttcaaattttt
cgtctttcttaggaatgaatatgtaatggaaaatcggcgagcgtcgcaag
aaagaagtgcattcaaacgagtgaatacgtgtgttaaatgttttaagagc
gaccttaattggcgacgacaatgaattgaagccaatgtcctattgaatat
ttttgaacattattgaacattattgaacatttttgaacgtttttgaacat
ttttgaatatgttcaaaaatgttcaaaaatgttcaatcccacgttgtcta
aatacgaaccctaatatttgaacattatttttgaacagttcaaaaatgtt
caaaaatgttcaaaagtgttcaaaaatgttcaatcgagttcggaagcaac
gatcgcttctttccgagaggtcatactgtactgaatcgttgagagtatga
acggatatatatttgaatcgctttacatactctttcttttcttccgttga
agtcagctacataatgttttcatacaatagatttaaatttgattttgtgg
gattgcttgcatcgacatcttctcgccaaattttccgtgatagggttatt
tcaaaatatacttcctttgttccacatttgccggatcttccaggattcga
agtgctcatcgccaaatttttttcgttcctaaggaatcgaatgttcccga
gcttttggcctaacacaatcgatcccatcatcattccattgatgccaaac
tattgccattcccagaaatcccgggctcaacaatggttaccgaggaattg
caaagttgaaaagtgcgactacatgtcaaagtaaaaattactcaggaatt
gaaattacgatcgccaaatgttttgcaatacttagcaatcgcaaattacc
taacttttggccTAACACATGGACTCAGATGGAAGCCTGATGGAAGCTTA
CCATCGACGCCAGGACAAGCATTTTAACTGAACCTCTAGCGTTGACCATC
GTCGAGCAGCAAAATCTACGTTAATCTCTATTAATCTCATCGCAAAAGTG
ATCATACTCTGGTGTAGAGCATTGTCCCAAAATTCAACCTCCATCACGGT
AATTTCAACTACAACTCGTCATGTCGCCACGAAAAGATCCCAAAAGCAGC
AAGGATTCGAAACTGGTTGTTGGACTCGGGCTGGTCATATTCCTCATCGC
ATCACTTAATTACGCAGCTCTCAGTCAAACACAAACATATAAATATCACG
CGTCCAGCACTCGTGCGCTCTTATCTCATCAAACATCAAACGGCGAGGAC
TTGCCAACCTACCTGCAAAAAGCATCCTCGATCTCCTCCTTCTGGTGGCC
CTCACCTGATAAAGGAGGTCTCATCGGGAAACTATCGAATACTCAAAACC
CTGCCAACTGCTCATCCCCCACAACAAAGTTCTTTGTCTGGAGGAGTATG
TTGAATGCCGCCGAAGACACTAGAGGTTTGACTGCTTGGGGACATACTGC
AATGAGTCATTTGTTGCATGGTCAGTTTTAATGGAACTATCTGAGACACT
TATTAATCAATCTCGATCGGACTGCGGTTTATAAATTGGTTGGTACAAAT
GCTCGCTTACTTTTGCATTTGCATCTCTTTTACAGCTTTAACAGACGGGG
ATCAATTTGAGAAATTCGGATCGCGCATACTCATTCAAGATGAAACCACA
TGGCCCATGGCAAAAGGTAATAAAACATCGCATTTCTTTCTTTGCAAGAC
ATATTTGATGCTTCATTATTTGAAACTCGCCCTCTTTGAAAAAATCAACC
CAAGGGTGCCAACACGGGCCACAAACCAGGGAATGCTATTTCGAGCCCCT
AACGAGATGCAAAATATCTGATGTTGACGCAATCGACTCCAACAACGACA
AAGTACATGTACTAAAAGACTGGAATGAAGAATACAACCGAGCAGTGAGA
ACACTATACTCGCCCCAAAAGGCATGGTTCCGTAATACCCGAGACACATA
CTCATGGACTGGATTGCGAGGAGGGAAAGAGGCAAATTCGGAAATTGCTA
TGGTTGCCAGCGCATTGGCTTATTATTTCAATCCCAAACCGTGGCTTCGG
AGGGAGATTCATGAAAGATTACAGAAATCAATACCACAAGACTTGGACCC
AGACAGGACCATCGGCGTGCCAATTCGTAGGAGTGACAAGTGCCACGGTC
ATGATATTAAAGGCTCCGCTGCGGGAGAGATGGCTTGTCAATCATTTGAC
ACATATTTAGAGGGGGTGAAGCATTTTGTATCCTTTGATCCTCGGATCCA
AAACATAATAGTGACATCAGAGGACAAGTCGGCGTGTGAGGAGTTTGTGG
CATTGGTAAAGAAAGAATTACCCATGCTGCGTATTGTAGTTAATGTGGGA
GACGTTCAGCAGGGCACAGGGTCTGGGTCAAAACTTGAGGAATATGCCGA
GGGTGCTACCAATGCTGCAGTAGTTGCTAGGTGAGTAGTGCTTTTAACGA
ATATCTTCCTTTGGATACATACGTGTTTTTGCACATATTTCTTCATCCAC
ACTTCTATTTTTTTCAATCCAGCGCGTTGACTTCCATGCACATGCATTTA
CGAGCAAGATATTTCGTCATTACAACAAAATCAACCTGGACATCCACAAT
GGCTGTTATGGCAAGAGTTTATGGGTTTGCTACATCCGATGTGTTTGCTA
TTGATATTGAAGCAAATCACAATCGATTCGCTGAGCTGGCAAAAAGTGGT
TGTGGCAATTAATGTTCAAACTTATATCTGTGGTTGAATAACAGTATGCA
CATTTGCAAAGGCATTTTTCCCCGGACGAGCAGCTCTAGAAGCTTAAAAT
GTAATTCTAACCTTTTCTAACCTTAAATTACATTGTTTTACTTGGCATGA
GATAATATTATTAGGGCATCACCCTAATATATAGATGTTAATCTTAAAAA
TACgaagttgagggaaatggaccaataaaaataaaatttaagcagttgaa
ccttacaaatgtaaggttaagctttcatacaaaattcaatccttttacta
gttacaactaaactacacattccatcaactgtttcataaagccattcata
gttctaaataagcaacaactcccaaaatattgggagtcatgagaaatcct
ctctAGAtagcattacagtaatattgtcctattttttcttttactatagc
actacttaactaaaatgatttaatcaatcctctgtgggactattcccctc
aacttcTacacaagatttttccagcaataatcattcccacgtaggagtaa
acaatgaccccccatatcttggtcaaaaatcataatacttgaatagtcAT
TAATACACAATTGTGTGCTGTGGGGTGTATTATTCATCTGTCCTTCCCCT
GAAAATACACAACACAAAGGGCAGTTGGAGACATGGgagtcattttgaga
agtctacacgacaccatcgtaataagcattattccatgcatactgttttc
ccataaaaacacagagtaaaaaataataacttcaaaaaaaacaaccatga
caggaccagcctgagtcatccaaactcgtcaaagggcggctgcagcctgg
cgccatgaacatcaagttcaagctgacttttcccttctatccctgtgtat
cccgcacctgttccccctgcagtacaggctgtcacctccccacctTGTGC
TATCCCCCCCCCCGCTGACATATCATTTTCCATGGGAATGTTTTGCCCTC
CCCTGTACTTGCAGCCGTCCCACCAGCAGCCTCCACCACAGCCTCCATTG
CTGCTCCTGTGGATGATCAGTCCCAAAGAGCCCCTTATCGTGAGTGGTTG
CTTGCGGAGAAATATCATACTCCCATCAACACTCAACAACTTCATGTTGT
TTCAAGACAGCATTATGTACGGCTGTGATTGTGATTTCAGGAGGAAAATT
GAGCCCATGCCAGCAAATGAGTTCTATTGGTCGTGTTAGCATCAAGTCTA
CAGTAGTGCCAATGGTGAAGGTGTCTGTTCACCAGCTCATTACAGAGTGA
actcggttcttgcctggaaaagggccatctcctacagatggtgaacaaca
atatgcggtggactgagactgattatattggcagtaccacctgatcccag
catatggcctgtcttatccgccatatgaagtgggtgcagtgccatgggcc
cctcacaaattccgaatttgaaagtgtcatggtgacatattggtggatac
ccaacaggaagcttggccttttcagtgttgctgcatctacattcaagttg
tcaatgattgggcgccaagatggcatctccaggttCACAGCCGGAGACCT
TCAGCCCTACTCTTTAACTATAGGGTTGTGGGTGGACTTCCATGGTAAAA
AATGTCACAGATGAGATAGATGCACCACCCCAAGTGATCTTTCGGGCCAT
GGAGACCAGGTATGACTTCCTGTCCAATAGAGGTTGTtggcttgagtatc
atactctgttaatccgggagataatgagttcatttttggttatgtaggtc
ttgatgataaaattagaatctaggagaggttgagctgtctccttggggac
actttacgtgatgctgactgcaaccttgacaggcctggcctcactggcat
gcacagtatcaggaagatggcagtgacattttttctagaggaacagatgt
tcaaaggtatgctgttgtccattttatattaacattattatattgaaatt
gatatttcactgaaccagaaatgagttcttctctaccttttaggatgatt
cagactacaggcagtcggaagaactcacggcatcagaacgagacttatgc
agacaccaatattgggttggttgatgccaaggttgctgcagccatgtgca
agggtggggtaatagtatatgagattgatcaattgtacagtttgtctaat
atttggatccttgaacatgttgtcccaaatatggtcagtcatggcattcc
ttgccaggtttgtattgttactagtcatgctgtcctcttcaggttgtttg
gcaggacaggagaagatgatatgtccccactcctatgagggagtccatga
tgagggcctatcatgacttgggagctcataatctatttaaggagggatgc
aatcctatcaggaggagattgttaattgtcacagggtacgtcaccgaggt
aatgatagtgaagaagagcaccatggtggtgataaagtctacctagtaga
tttatgagcgcagtgctctaactatgctagcaggcaaaaagcagtcccag
gtgtgggtggttctgttgctctccaagtaagtgatggccaggatctgtgg
ggtcccttcatagccctaaggtccgtatatggcccttaaccctaattgta
catagctacacacccttgcagctacatcggggacctaccctgtgtgagtg
gggtggtgagcgaggtgatatgcaggtgggtggtgctttgtactgtaatc
agccaagttggctgatccacgatcccaataaaaaagaaattggcctgggg
cgtcctggcagcggagccagtgtaggtgcatccagatcattttgatttgt
ctttggatgatggtatcattgacaaaccctgttgttgtagagatatctgt
ttgaatgggtgtctctggctgtggccatcccatctccttgagtgcattgc
atagtgggatcagtttgcgcgtagtgatgtacaaggccccaagtttggct
ttggcagtgaataccatgacgtactttatgatttgtgagattgtgaggac
gggtatgttgtgccgcacaaatggggtcatttttggagaggaggatgtgg
gcctcggcccggctgcgtgaccctacttcagcaaggtagccaacatcaga
ctgtgctgcaagtatcatagcactgacacagtttgtgaagccatcattgg
ggtaggttgcaatgtagtcaagaagttggttgatggctactgcagtgttc
tgggctgcagccaattgttggaagctgatgttcgtactccagtgtggtct
gtagactctgcccacaaaaagctgacccctacggcacatgaatcacccta
ggaggtgaccgcatcagttacccgggtgactgcggaaccaagactggctc
cttagaagcAATAATACTGTGCAATCAGCAGTCTGTACTAGATAGATAAG
AACTAAGGCCCATTCCACTGTCTTAATGCCACTGCATTTCAGTGGCAGTT
CATTTAGTCTATTTCAATATGACATCTGCCTAATACCACCAAAACCATTG
CATCATGATTGACGAGGTGTTAATGCTGCATTAAGGGATGAATACAGCAC
CATTTCAGGGCATTGTCTTGGTTGGTGTAGGACAAGGAAGGATAGTGCAC
ACAACACACTGTTTAGGCACAAAAACCTGCAACAATCCAATGAATCAGGT
AATGATACCAATTGAGGAATGAGGGAGAAGCCGCTGACAAGTACTCATTA
AAAAATATGGAGCCAGAGAAGATAAACTAATAGCAGCTCCTAAATCTCGT
ATGCATACAGATGTATAATGGTCTCTGGGGGGTTGACAAAGAAAAAGAAA
AGTCAGTGTAGAAACACTTATGTAGTGCATTCCAAGATGACACCCTGTTC
CTGCCACTACCATCTCAACAAGTTTGACAAACTGATTTTCTGTTGTTTAT
GTTGTATTGAGGAGTGAAAAGAGCATTTGGATCAATTGTCTTGGTTGGAT
ATGTGAATACAAAGAGTGTCCAGACATAAATGCAATACAACAATGCAATA
TCAAAAGAGATGCCATGGGCAAGTGTTCATCAATGAATAAGGAACCGGAG
GAAGATATGACATAGAGTTATGGTCACAGTTGTATGTGCTTGTTGAGAAA
AGCCTAGAAAGAAAACACACGTGTCCTAGTGGGGGTCACAAGCAAAGTAA
AGCAGGGATGTAATTGTGGCAGTGGCAGGAAATAAAAGGATCAGGTCTCA
ACATAAAGTAATCCACATAAATGGCTTCATAACCTTTGATCAGCCAAGCC
CCTGATTGATGCCTTGTGGATCTGCTTGGTGATATTGACAGATACATAAT
AGAACATGAGAAGAAACTACAAATTCAATCCACTTATTTTTATGCAACTT
GAAAGTGTTTATGAGTTGTCTTTATAATGCACCTTGTCtttgtgccctga
aaatttgttgtcatttaaatcgtccatttggcatcctcttagccaatgca
gtttaggatatttttgaaagggaatattgcaatttccttcaatttatgtt
acctgctattttcttagctttcatgcagtaatattttggcacacacattg
ctagtaaacccttacatgaacattcagggaaaaaattctacaggttattt
tcctgaaatagtctggcagagttggtcctctcatggtggatgttcTTTGA
GCTCATACCCTTGGAGTATAATAGATTATTATGTTTCGAAAAAAttatat
atcaagatttttcaaaatcaacattttttgaaaatcttagttgtattgca
aacagagccaattttctcctccttctcctccttctCCTCCTACTCCTCCC
CCACCTTCTTCTTCAGTGTggcctacccttgtcaatcaacattgatgcta
acatacatacgtattcaaaccgcgtttgaagaaATGTGAAAATCTATTTT
GTGTTttactgggacatgacacttctttgaaggctctcaaaagtaagaaa
tttgtcatgtcATAAGACAGTTAGCATCAATTATGTATAGCTGGCTAGTT
AAAtgtaagaaaataatttttaggtttgacgagcatggggagtcatgatt
ttttgacatttgcatacctttaaaattatatcttattcccaaaatgggtg
ctttcaggtatcaggtatgatgcgtgtgcaaagaccgccttgagaactca
cccattATTATATTTTTAAACCTAattactagaagctggtgcaagatttt
tgcagccagctagacagaagaaacattgctgaaacagaggtagtattagg
tttaaaattaagctgtgtgtttaagctataagtaagtaagtcggtgcacc
ttgcatgcaaattggtccgttttggaaataaagtaattttaaaggtaaac
aaacatcaaaacaacattactatgcatgcatgccaaccccaaaaaattat
tctttactggtaatgacacatttgtacactgttatggccaaaggtgataa
aactgtctcactggaggagaaggtggagaagaaGGAGGAGAAGAAGGAGG
ACAACGAGAAAGAGAAGAGCAGATCAGTTTCCCAATACTAGCAGCCGTTG
CAAGAGGTTTTGTGGCAAAGCAATCACACGCGCTGCACATGCAGTAGCAC
CCATGTTACTTGAAGATATAATGTTAAAGGTAAACAGAAATCAAAACATG
ATGACTACCCATGTTCGTCAACCCGAAAAATTAATTTTTTACAGGTAAGT
TCCCATTGACTTATTGCAGAAGTACCTTTTTTGACAAAAACCAGAAAGTA
TCTCCCTGGACGaggaggaggagaaggagaaggagaaggagaaggagaag
gagaaaagtgacttagtttccaatcaactaccgtataaccctcattataa
gagctaacgcatgataagaacattttgccgattctcaggatatttgcgtt
ttctgttaaaacacaaactattgctctaattatatctccgttagattcac
caagtccacagcaatacacacatgtgtgttgctccccgtaactccgtctg
gacacaaagttaccgggaatcaggtgaaaacacacatggcacatcaatca
catcaatggtgggcttactgtttctatggttgggagtttggactgttcca
agaatggtcggtgggcacatcggcgctgtgtgtcaattgtatcgtagtag
gaggtaaaaaataaaataaaataacagatacttttcaaacctcccgtgtt
aaaaacactaacacgcctagcattataggaacatttaaggtatcatttgg
acatttgcccgttctaataatgagggttatgtggAAtattttgaaaaatc
ttgatacttcctctgtttcaaagatttttctttctaactccttacaaaaa
gtcttgcaccggctattagtaaTAAAAATAAGAGGTATGGTACCTTATGG
TAcagcttggatatgcctgggcctgcaccgtgtagagtgaagtacaaaat
ctatgtgtcgtaatatttgcacgaaaggcttttataatatttcgcttatt
tttcattttTAAACCAAAATAGCATATATAATGAATGATTCCAACAGGTC
ACATCGCAAAAAAATCCACACGAGAACACGTACTGCTGTCACTCGTTTGT
CTCGCATTATTTTTTTGTCTGATTGAGCTTGAATACAGACATCTTTAGCA
ATGGCGGAGGCTTTTAGGTTGGACGATCGATCAATTGTGTCACCGTGTTG
TTTATAACCGGACACAATGCTCGTGTCCTATTGTTTTAGTTTGAAAGTTG
TCATTTTATTTATGAGGCACTGAGGGTCTCTTTAACTTATTTCACACTTC
TTGTTTGGCACTAACAATTTTtttgtctccacttcattctatatcctgca
taacaaagaattgtcaacatagttggactcacaaagaacacattgagtag
atcatgtgatcaacatgagtgttgtggaaagtgggttggagttggctcaa
ttttgcaggtgcattgtgtaccatgctggaggaggaaacagtggtggaat
gatttggaggtctacttggtggttgatggtgtagacacatgcaaagttgg
atatttgtcgaaagaattttgtggagaggctgactatttggacaacaaat
acctcagggtggatgatgtatttaccgagaatgacgaagatgttgatatg
tgcaggaaattctatcagtcctatggatttATTAATAACCCCAAAAATAA
TGTGTGGCGTCAtgccctaaaggtctgaaatagcactacacataatatcg
atgcaatagaaccctttagggcacgctccagcactctgtattcagagtcc
actgcaattgaaatctgctgttgcaaatctcatggtggcatggttatttt
tattgatgtggggggaatatcttaaaAAAAGGAGGTAGGAAGAAACATAT
CCAAGCTGTACCATACCAAGTTTTAAGGTTAAAGGAAAAGTATCTTCACC
AATTTTACCCATTATCGTTACAAGTTGAAACAACATGTTCTATCTTGGTG
CTATATTTTTCATAGAAAACGTAGTATGACAACAAAGGTATGGTATGGTA
TAACAAGATATTATGTTATTCGACGACCATGAATGACACACCCTCATGAT
GGGCCAATCATAATCCTCGTGGAATCGTTGATGACATCACATCATCATCA
TGTTCACATTCCGATAGCGGCCCGAAGCAGCACCACATCTCAACGCAACC
AATTTCAAAGTCAAACTTCCATGATGCGCCTATCACCATTTCTTCTTATT
CTCCCAAATATTTTTGGTTGTGCGGATGCCTGCCGGTCATGGCCGCGGTC
ATTGACACATGCATCTGGGGCATCGTGGCCGAACAAGTCAACTCGTAGGA
CGAGAAAAGCGAGCCATGACAACGCTTGTCGCCATCCGTTTCGGCCATCA
ATCTCTTTGGATTCATCGGATTTTCTTTCGGCGAAGCAAGGCTGGGTTTC
ATCAGACGTCTTACTGGCTGCGGCGACTCGTCGGGCTTCATTCGACTCGG
ATTCATGCGCCAATCGACGCAAAATAACAACACTTGTGATTAGATCGCTC
CGTGGCGGATCGACGTCAACATACGAAGAAGATGACGCCGACTCCGAATA
CGAAGAAGAATACGATTCAGAAGAAGAAGATCAGTACGAAGAAGAAGTAA
CGGACGACGAACAAAGCGCCAACGAGGAACAGGTCGATCAGTCGGCGTCG
GCGTCATCTTCCCTAACAACCTCCCTCCAATCCAAATCCTCCAAAGATCA
ACAACCCTACGATACCCTCCTCACCCCACCACCAATGCAGCAGTTCCTAA
TCTCCCTCTCCGTTATGTTCCTCTCTCAACGCATCGACATCTTTTCTCCC
CGCGTTGTTGCCATTGCCCGTGCGTGTTTCGTGGGATACATCATCGCTGT
CCAATTGTTTCTTCTCTACGTTCGCACTCGAGTAAAGCAAAACAATGATC
GCACCGAAATTGTACTATCCAACCCTTTGGCTTCATTCGTAGCAGGAATG
CAAAACTCAAATAATGGGGCAACATCGTCCATGGTCAAATCCATAACTTC
ACAACTCCTCACAACCCACACAACTGTTTACGAGTACGATTTACAGCAAG
TAAAATCCATGCAATCATCGTTGCTCATGCCAATGATCATACTTTACTTT
TTGCATTTTCGGATGAAGCAAATGCAACCGCTTTTGATGCAGACTGTCAC
GGGAGTGATGAATTTGATCTATTGCCCGCTTTGGCAGGTTTATGTTTTGG
GTAGGAGGTTGGAAAGACCTTTTGGGAGCGGAGGTGGGGCAGCGATGAGT
GATGGTGACGAGAGTGTGGAGGAGAGTAAGGGTCGCGATCAGAATTTTTT
TGACGGGGAAGCGAATGAAGAATATGAGGACGACGAGGACGAGAATGTTG
ACGGTAGTGAAGCTGATGAAGAAGTAGAAGCTGATGATAGTGAAGCCGAT
GAAAAAGCCACTGACGACGAACAAGATGAAGAGAGTGATAATGAAACTGA
TGAATCAGAAGAGGACTAACAGGAGAGCGACATTGGATCCCCGTGTGTCT
TCGTGTTTACGATTTGAAACTATTTCAATAACCAATTCAAAAACTATGTC
AAGATGAACATGTTCTCTAATTAGTCATGTGGCCAACTCAAAATTTTGTT
GGCCATTCCTTGTAATAAGTAAGGAAAAGCTATAATATTTTAACTATCGA
AAATCCAAGTCATTGTCGGTTGACTTCATGGAACAGCATTCCAGTAGGCT
GCGCCCCGATTGGTAAATCTGGCAAATAAGTGAAGACGAAAATTATCGTC
AGGGTCCTTGTCATAGCTGTCAGAATCATGAATAACTTCTATAAGATTTA
CTTAGTCGTGTTCTTGTCCGATGTTAGTGTCCAAAACAATAAAGATCACG
AAAGGCCCTCACCTGAATTATTAGGTTCTCTACTCGTTTAATCTATGGAA
ATGACACGATTGCATAATTCCCTGAAAAGAATACATGCAATGACATTAAG
TGTCGGGGGGAGCGCAGCTTGGAGTATACAAGGATATCAGCGCGGAACAA
GAACTGACCAGCATCGATTACAGTCACATCTCACCCGCATCTCATGTATC
ATCATCGTACGCCAATATTTGAACTTTTCCCTTGAAATGGTATGAGTCTT
CACGATCCTTTGGTTTTCTCTTCTTTGTAGCCGCGTTGATGCAATCATAA
CCGGTCTCTGCGTTAAGGCAATTGCTGGCAGAAGCACCCTTGCTATCCCA
ATCCAACATCAAACGTGTCCTCTGACCCCTCCCATCCCTCCCATTGTCAA
CCTGCGCCATATTTCGTGAAGTCAAGATTGCATTCTTCACGACAACGCGC
CATTGTCCCCCGATCCGGTTGTAGTGATCGATTTCACCTCTAAGTAGTGC
TGCTGGTGCTGTCAAGCTTGGGCTCGTGAATAATTGATCTTTCGTAGATG
ATGGAGATTGGGTTTTCTTTCGATTGTCGAATACTGTGTTGGCTACGAAG
TGCCCGTAACTTTCTAAGATAGATGCGGCCATTGCTTGGTCCATAGCATT
TTTCAGCGGATACAATTTGTATGATGATCGTGGCGCTTTGTTAGAACCGT
CCACATCATTTTTACTGGGAATCGGCCCGGGACAGTGAACTAACTCGGAT
GCACTATCGGTCTCAGCGACGGCACTACCACTGCTATCGATGCCGTTGTC
ACTATTGCATCCGTCCTCGGCAGCATCATCCTCATCACACAGCTCGTACA
CAGCAGTCTCGAGACATTTGCCAATGGGCCCAATCAGCGCGATTTTCGAT
GCAACGGCATGAGTTGGGAGGGAAGGGGCGTGGAGTGGATGCCATGCGTA
TCGGGACATGATCTACTATGGTACCATAGAAGACATCGTGTTGACAGTTT
TGATCAGGAAGACAGTGAACTGAGACACCTAAAACAGCCCTGGGGTTCCT
Gcaacttcctggaaaacctgttttttggcaataaaatgtatccaagtaac
accaagtggtctttttttctcggaacggagaaaaaatactccgcccgaca
cgcagagaagactctgagaatccacgactacctggcttcggtgaaaccga
gtgacaccaagtgacaccaagtgaaaccgtgtgatgccaaagtgacacca
agtgacaccaagtgacacggagtgacaccaagtgaaaccgagtgacacca
agtgaaaccgagtgacgtaacaccgagtccaagtgacaccaagtaaaaca
agacttgaaataaaagtaagaacagtgtaatggttatctaaataagtcaa
atttagacgaaacgtgtgacatgaagtgaaaccgagtgacaacacgtgaa
accgagtgacaccaagtgacgcgacaccgagtccaagtgacaccaagtga
aaccgagtgacgccaaagtgaaaccaagtgacaccaagtgacaccaagtg
acaccgagtgaaaccgagtgacaccaagtgaaaccgagtgacaccaagtg
aaaccaagtcactcggttacgcgaacaagtaaggccaagtcggagaaaca
gactaattttgaaattttccttatcccgaagtacccgagtgcgacgccgg
gtcacaccgagtccgtggttttccaggaagttgCTGGcagcatgtttgaa
aatatgccaacctgtaacacgcacttttaatttgattcctttttgcatca
taataaagatcaatcatctcttctctgtttgctttgatctggtgagatgt
ggtatttcatcgtgtagcgcgaaacctctgtgataacatcattgccattt
gccattaccaaagtcatctggaccattgttgtgttcaattgaggcatggt
catcaacaaatgcccagacaatcacacaaatagtccatccaaacagcaaa
gctccttgcccaaaaacaaatcatggacaagaacaaacatttacacaatg
aaaacagttcgttgttCAAAAAAaaaatcacagcaggttggtgacattgt
tttgtgtcaacgatgcaatgcttttcgcctttcaacagttggaagttcaa
cctccacaaaggcaccatggtttattgttaaatcaaaattggtaaattat
tggTGGAAGTGGGACCTGGCAGAGATCTATCTGATTCCACTTTgcatgca
ttcacgatgcgttcagtcggtgtaaggatgcTCtattgtaaggcggtgca
cacaagtgatgaggattgtatgaattgtatgtaaaaagtaggtacgatag
gttgcgctactgtacctagtacgtagcttcacggtgaatccgaaaggata
tcgtgttatatcatacgtattttgactgatataatatttcctatctagaa
atacgaagaaaagtTCATACTTAAGTAatcaagattttttcaaaatctta
tttgtgttgaaaactgagaccttttctccttcttcttcttctcctTCTCC
TTCTCCTCCTCGttctccttcttctccttcttcagtgagacagttttttt
cactttttgccaaaacaggtactgaccatcaagttgatcaaaacttacct
gtaaataattcattttttgcttggacttacatgggtagtcatagtgtctt
aattatctgcctacctttaaaattttatctttgtgaatagcttgaaagaa
cagggctatgtataaagcgcatattgttcaagaatggttctgtaaacttg
aagggaacattttaaagtgtcacaaatcattttagtcctacaaaaatggt
tctgtaaacttgaagggaatgttatcgtgtcacaaaagagtgtcgaacaa
gagcaattttgcacactgaaagggaaccttcataaagtacttatataaaa
aatataatacgtgtaccatattattatattattatcatatctcttatttt
aaatgggcttgagcgcgagcgctgcgcacgaagcgtgcgaggcgctcacg
cccatgtgacactgctacttatttaattcagcatatataagcaactgtgg
cttgaaatctagactacttctgAATAGTGACCAAACAAGTCATTCTagta
ctgaatagtgaactaacaagtcattctattctgatgtcaaatcgtcaagc
tgctatgcgaaagtgatgccaacctagtgatgtaaacggaaagggcattg
aaaagtgatgccaaactgtcacaattcactgaatacccaggctaaatctg
gaaaaaccacagttcatgaggaatagcacatcaaaaattgcatttcctag
tcaaagtctgcattcccaggaattgaaatcgccatttttttaaatacaat
tcctaaggaatcgcctcttcccgagcttttggcctaacaCATAGTCTCTC
ATAGCTTTGTTGTCATTATGGTATCGTACCATACGGTATTGTAGCATCGC
GAGAGAAGATCGCGAGGTCTTCCGGAAGCTCAACATGACAAACTTATCTG
CTCGTAAAGCTTCTCTGAggctaggactttgtaggctcaatcggccaatc
tgatcggatcggagtgagtcccacaaacctgatcggcccatcggcactgc
gaatcggtgactgtgtatcgtgcaataaatgtctccaactctctccagca
aaattttcgattggttgattggttctgtcaagagtcggacagtccaatag
aagcttctattggaccccattttcccctagacgtcccatcgaccaatcgg
tttttcACTACATaaatttacatacaaaatcgcaacacacttccgataaa
tcattttgacgCGTAATTCAACCTACACCATTTCCCTCCACAACGAGGCC
ATCAACAACGATCGCACCTTTTCCGATCCAACTTCTGGCGTGCCTTCCTC
CTCACTGACACCGGGCTCGCCTTCCTCCTCCCTCACACAAACACATGCCG
CTGCCGCTGCCTCCACCAACCGCTGTCCCAACGACAATGACGACCAAAAC
CAACACGATGACGATGAAGGAATACGTGAACTCCGCACCTCCCTTGGCAT
TGACAACGATCATCCCACCAGCGTCTTGCGTGCAATTCTAGAAGCCAACA
CTCGTGAATCCTTGCAAAATTCTATCTCGCTACCGATGACGCACCGCTGG
ATGCACACTCACAAAACCTTCGCGAGAGCGGGCAGTATGAAGAAATGGAG
AGGTTGGAGGTCAAGGGCAAGGAGAGACTGGCATTGAGTGGGTATGATGC
GTCGTTGAGACCCAGTTTGATGGTTTGGGATGTCCCGACTATGAGCAAAG
AGAGAATGTCGAGGAGGGAGCCTGGTGTAAGTCTTGCTTTGGACGTGATT
AAGATTTAAATCACAAATATTTTTCAAAGAAATAATGCTAGTTTAATTCG
GAATTATTACTCTAGTCCAAATCCTTCACATTCCATCCAGCAGCTCTAAC
TCTCCAGCTTAGACTTAACGTATTCCTCTTTGTTCTGATTTGTAACAGTA
ACGCCAGCTCCTCCAGGCTTCAGTTTGATTCTTTTCTCTTCCCCAGATCC
ATCGAAGTCACTTCAAATGCAAGGCAAAACACATCTGCAATGTCATCACC
TTCGTTGTCAAGGAGTTGTTGGAGACCATTCGCAACGGTTGACAGCTGAC
TGTCCATCAGAATATGAGGATGATATGGGGAAGTGAAGACTGTGAGACGA
CGGGGAGATGGAGGGAACAAGTGTGGTGGGAAAAGTCTATTGAACGATTG
GATTTGTAAGCACATAAGTGCGCATTACAAAGTggagctgcgggaatctg
ccagctacatgctaaaaaacaagataatgctgtgaggtggcagttgatcg
acgccattgatagagtttacgtcatttataatcttattctccggtctcgg
cgtgaacagattccatgcttctttctatatcaatcccgcataaaagttgt
tttacaagctctcgtccatttttcatgaaaacggattatgaaatggcata
tatgccgcttcgcttccgttttacacgctctcgtccctttttgtgaaaaa
tggacgagagcgtgtagaaaggacgagtttggcgggattgcgttaaattt
atacgaattcctaagtgataaggcatgttgcatcaaaaatggcatgttgg
ccgactacatgccgttttacacgctctcgtcgcttttcactgaaaacgga
cgagagcgtgtaaaacgacatttaggcggacaacatgccatttttgatgc
aacagccattctgaagagagcgcgtaaaatgtcgtgaatggcgcgtgatt
taaattatttttagtaacggtcacgatctgggatctagtatggtactcac
acttgactcgcatgacaaaaagcttatttcggccaaaagagccaattaaa
cgtaatttccctgatctccagtcacACCCGGTACTAAggctgtgacttgg
ttgggccgatagagaatagagaatagcttttttggcgaataaaaaaatta
atttctattagtcgagtgtcacgacaaggttcgttcgcccgaactgcgaa
tagcccaatagagcaataggactttagtctacctttagacatccatagat
ttaccattgtatgtaataaaatttagatgtagaagaaaggtctcagcgtt
aagcgcgtgaaaaatcagcaagctagaaaagtaacatcatacaGCTATGA
AGGCGGAGGTGGAAAAGTTACGAGAAGGTGTGGCGGAGATGAATAAGGCG
GCAAGGATTGCATTGGGGGAGGAAAAGAGTGGGGGTGGCGGAAGAgccgg
gggagatatacaccccaccatccccgcttgtcgacgtcgcatccgttatc
gcagatcaccctcgttgagggcagcgccagtcaagatgacgatgcctctg
tctaaggcgaagtcccgagcgaattcgccaacacctttgtcgaagatcgc
gtcaacagcggcagcgcttgtcacaacaatcttgccggcattgttggcga
aaatttcccagtgcctttgtcaccgcctttgtcaaatatcacttctttcg
accgcgactatttcacgccatcaccagcaaaggcgccaccaatgctgccg
tcaataaccagtctctcactgccgtcaGCGACTCCAGGTCGGATTCATTC
ATTCATTGCTTAACTTGGTTTCAAGAGATAGTCCAAAGGAGCACAAGATC
AATTTGACAATCAACCAAATGGGAGTCGATCCGAAAAAATAACTGCCTGC
GCCCATTCCTGTTGCCGATTGCTCTGTTCCTCCCTCAACACAAACTACAA
ATCACTCCATCAGCAgtattgttttgattgtattgtttgATACGATGTGG
GGATTGTTTGAATCCAACAATGAACAAGGGAGATAGAGTGAGCAGAGATG
TCTGTTTAGGTGTGCGATTTGGTTTTGCACACCATGTTGTCTCAATTGGT
TTCAATGGTGTGTAATTTATTAAAAACATTCCACACAGAATACAcatctc
ttcccactcaatctccaccgcataactctggttaattgttgaattcaAAC
TATCCACAAATCGTATGAATCGATATGGTCAAAgttgccatcacccgcca
tttgattgttgtattgccgccatcgtcaaattgattgttgtgttcttgtc
cagcatccatcttcgtcactcatgatgctcagtcaacgtttcgtaccggg
gacgagtcgtacaattcggcttggaggaggacgagttggcgtccattgtc
gtcgtcgttgtgtcttaatttagagctgatttatattgattggcgtgagg
tgtgcaacgtgtcaatgcagtgattgcgtgagagacgccacgatcgtcac
cgtaaattgatggtgatgggtgatagaaaagagctattggcctattctca
aatggctattcgacacaccaaatagagctctctattggtctattcgacta
ccaaaacgaatagagaatagaaatggagtgtctatcggtctattggaggt
aactaagtcataaatttttggcccgaataggccaatagacgattttagcg
ataaaaacctattctctattctctatccgcccaaccaagtcacagcctta
atatttaatcacgatataactcgtgatcgcttaatatagcaataccaaat
atggcccccatgactcaatcgaacagccttagatattttcgtataattga
ttttattcttgcgtgaatcataatatatgaccccacggcgcacctaatac
agccccatatctttttcatgcaatttacatcttaacattcgcgaatatga
ttgacacgacatgataaaccgatacagcccgatttaaaacttattgaaaa
tggtcattgttgcatttaggttgctaggagaaactcaagggcctttaAAT
AGCTCcaattacaaaagggtgacaaatgatcacccttttgaaatctgcaa
ttagcagaggcgagggggtgatgtttcgtcaccctttataagtattggga
Tatgtgaaagaggtcttagtgtactctagaaaaactcaacaaactctatt
acctgtgattgtgacttgtttattatcgaactacttataatactgcagga
gtaaaaaggtctaatcatcatcctttatgaacacaaaattccacaaagac
taaaatccacacaacaaacacacagaaccctgagttacagtcgcttacca
tgatggaaaaagtcacctagacataaaaaccatcaggactgtacccctgc
cccatcagccatctcaaaggccatctaatgtacctcctgactcagagact
ccaacataaaccaaagccctctcaaaaccatccactgcctcctgtgctac
ttcctgactgtttactcttgtccttcttgccacctgtctaattccttttc
tttcttcactccacccaccatgattcctgccagacaccttttatgagctg
gacttggaaagccatgctttatcttctgctgtgtaccattcttgataatt
tcgctacaagcaacctttttgaccacatcccaattgtatacttactgagc
tgcccttgatcttttgcacccaaatttagctcacagtctgcttgagatag
tctgttgcaaaatgaaataaagactggacaaaatcctcatcaacatctgc
tgatatcaccaatcctggagcctccgctatcttccaaaaattggcttcca
ttttgtgtctagctcattcaccaactccttccgtggcaaatctgaaccct
tgcactgcatgaaaggcttgatcatgtaagtcttgttggcgacaacaaca
gcctttcccttcagccacattctccagccattcaaacgagtaactttggt
aagaaatgcaaaagactctgggacacatcaaaactttccccagtagaaaa
GAATGTTTCTTTTCTGCAGTATGTCAATATGATCACCGGCGCAGCAACTT
CCGGTTCAACAGGACTGCCACCTATGTTACCAACTTCATCCAACCATTTC
ATGAGTAAGTCTTGCAAGTTCTTCAGCTTCTCATCGAGGATGGAAGAATT
GATACCACCGTCAGCCTTCACTTTTTGTCCATAGCGTTAATTACTGCCTC
TTCAAGTGCTTCTCATTGCAATCTCTTCCAGCTTGTTGATGCTGCAAAAC
TGCTCANNNNNNNNNNTACATCTCtcgacttcttgatcacttctctttct
catctccaattaaagaagtgtctcgatgccttccaattccatggtgacag
tgctgccaccatggcttttgaaggaatcgatccttctgtcatgtccgtgc
ctgcagaaccccaataccaattcattgggaaacggggcgtctcacttttg
aatcaaaatggggacgtggcagttctgtttttcatttcattgccattgaa
atgaagcaatggcaatgacagcaacagttgtcattgcaattgcaatgctc
tgttgattgttgaataaatgaataaataatgatcattactttaatttcgg
tcatagacaatttgtctcataattttcatttcccgatggtccatgaaact
cccattcccatcacccctgtttcgcgcaagtccttctcttgggagttcaa
gcgccatgccgtgcgctacgttgacaaggccgtggaagagaagacgTGCA
GTGTCACTGTTgcatgcgacgtattgtgcattccgcactactactacgca
cgctggaagaagactttggagaaaattgacaaactgaagaagaaggacga
gttcattgcgtaccgcctcaactcgggttctcgtaaaatccatccagggc
gtccaagcgccctggatggaatacaaagctccctggcccgctccattttc
gagctccacgaacaaggcatccaggtgagcaatcgcactgtgcgtaacca
cgccattcgcatgtccactcagttcaacacaaaatccctcacggccaaga
tgaggagcatttcccgtttgaagatgggctactctcaccggatcggaacc
cacgttacccagaagaatcacaaggacaccgaggatgacgcgcttcattt
tttgtggtacatgcgacagaaggtcacagcgatggacccggacgacgtga
tcaatatggatcagacgcccattccctacttgtaccatgcgagtaagact
ttgtacatcaaaggaaccaagatgatccgcagagtggattattggagctt
acaaaaacatctcagaggaaacggggaagaacgcatgaaaaaaaacgggg
tatgaatggtttaataactgattatgagttgcatttatttgttaaacaat
tattagttttaattctacatttaattcacaaattccatgacctccccaac
agcatacccacgattgtggtggtacaggtgccgcgccgatctgttctcgt
gctcaggtgaatacaccgccacgagatggacaagtgctccatcaaacctt
ctaccattttccccagccgcgtactccctagcggcaaaagcaacacgaca
accatcagatccgtcagggttcacggcaaagcaggccaattcattctcga
caatcatccggacatgcaaaagcattcccacccctccatcaccgcgttgc
aacacaacaatgttgccgcatccgaacagatgcaactcacaagatcgtcc
attattgtctggcaggaagccgacaataacgattcggcactcgggaggag
ggagaggagggagagggagcaccatcggttttgcaaagatgtgatgtttg
tatttttttctatgtacaaacagtaagcccaccagtgatgtgatgatgtg
tcatgtgtgttttcacagaattccccgtaactttgcttcccgacggagtt
acgggtagcaacacatatgtgtgcattgctgtcaacttggggaatctaac
ggagaaatagtaagagctatagtttgtgttttaacagagtaaaacacaaa
tgtcctgaaaattggcacaatgttcgtataatacgtccgctcttatcatg
aggtttatacTGTATGACGTTTTGTACGTAGAAcannnnnnnnnnaatga
cttcagatatttccatcagttgggtcttctcagtgcctatctacaggtgg
cccatgaaggaagtgatgatgctcacaaatacaggaggatacctaaaatt
gcacatcaatatgcattcgagtgttccaatggctgtgaaaatatcttcac
caaggatggccgacacaaaacaatcaaggactccaatgtgtatgtaatga
cctcagaggttacttcatcagattttaggaaactacagaatgtttcaaaa
ttcttgaaaaatgaggaattctatcaacttgcaaattttcccacaaaagc
caaacttgttcaatgggtagccagtgaagatgtgaagtcaatcatagagg
ccgatttgcgcctttttgagatactggagcataatgtatcaaaaaactac
ctgacaaagtgaagaaagaactcaggcatcatttcaagtcattggaggaa
aaatacgaaatgccatcgtcttttcagctgactctgcttcatccctatct
tgcatgtataaagtcaaaagttgaggaaaatgacaaaaattctatatttg
gatttgcagacaacaattgtttatttggatttgccgacacgcaatatgcc
atcagcactgcatttgtgtatgataccatcccctacatgaagacaatcga
aagaatgacaaatccatgttttcaggaagctccatttgcctctgtcatga
aaggtaaacatgttttgaatgaacctgatgaatcggatctcgaatcagat
cacattaaagagtccagtggtgaagccatggcggtcgaaggggacaaaac
tccgtttgcctctgtcccgaaacgtaaaggtcttttggatgcctctcctt
tggatgcctctgtcacgaaacgtaaaggtcttttggatgactctgatgta
tcagatcttgaatcagatcagttcaatgagccgaatgatcattccatggt
gggcaacgaggaggaggtttccgagcaggtggatcaagacgaattccaat
ctaccttggcagaaccaggtggacaggtggatcaaattgatccggtgcaa
ctggctgaacccggaggacaggtagatcgaatcgatccagatcaaccagg
ggaaccaggtgagcaggtacccggtggactggtagatcgaatcgatcctg
atcaaccaggggaaccaggtgagcaggtggatcaaagaaatcctgtagaa
actcagagacccgataaaacagccaagaataaaggtggtgctccaggaga
cctgcctacagcaagaatggggaaaagactcaggaaggaaacaatgcgat
gggcacccgcatttaaacccagaccaggtaaatatgcttctcataatgat
gactctccacctgtggttgcttcctccatcttgctcccaattcaagtcac
gcgagagaagtcaaactgtgcttttggaaatgctgtgaaccttctcactt
atatcaaccacttcaatactggattgaagcaaaagatgatcacattagag
gctgaatcacaagggtgtccttttgttgaaattcagaagttgatgtgtca
atgtggatatgatgtcaatgtacttccaaaaatctcaacatttactgaac
tggagtcttttgtcacccaaatgggtattccaatgttgattaatctggaa
ctgaaattccctttgattactttgggtcacgtgattggtatttcaccata
caagtcatcagagaacagccaagttgagtatcacatcattgatggtgctc
atccaaaatgaaagtgatgcacttcaacaaagagaatattgactggtgtt
gtgggactctgaagcttgggaagattaccaaggggtttggttttgtgcct
gggagaagaagagtattagaaatgctccgatgtaacttggggtaccatat
agtgcctatgggaaggctgtgtgtttgacaaagaataacaggaatattgg
aaagtgggatgacacactgcctctcattgatgaaagtgtgttagcactca
atgtgtgtgacaaggaaaagagtgagtatgtgaaaatCAAattaccatta
ctgaggatgatagcattctggtcatccatattccctatattggggatata
tgttcgtctctcatgtcgagggaaaggcccgcagcgacaatgtacttccc
ttctgatgaccggttccccttcattggcagaaaggttgcacaaccagtaa
tcttgataccttatgttatcaatgtcacatggggaagtatcttctttaat
tgtcatagagcccaagcagagtacacgtcgtcctccaactctataacgat
ctgccaacctcacaacaatgtatccatggtgaattgcattcgggctacaa
ggttctggcgggtcaattgagaaatcatgatgatgaaatccaaacacatg
cagccatcgatggatgagtctacattcacactcgaaattagcaacagtgt
agtcatgatcgaagtaatgcaccttaaaagtcatgtccttgaaattttct
tccatgcttccatcagtgaaggcaatttcgaaggaatcaataccagatta
caaggttctggcgggtcaattgagaaatcatgatgatgaaatccaaacac
atgcagccatcgatggatgagtctacattcactctcgaaattagcaacag
tgtagtcatgatcgagtagaatgcaccttaaaagtcatgtccttgaaatt
ttcttccatgcttccatcagtgaaggcaatttcgaaggaatcaataccag
atgaacgtctacgaagacgatcaacaccaagactgcaccagtactgagct
gctggtacctctttctgtatgattccctctctccatgacattgatgtgta
ggggtcggcaggctcatcactaaaaacccatgtgagcaacttaaggtatg
gccatacatcacctaggaaaagcattggactccgatcaatgaagagcagt
cgtctccattctgtgttgtccgcatgtcggcaagcagaatccataatttc
taagcgccggaggtgtcatctatcgccctcctcgaccccgtaatattcct
ttgcaattctgtgccatatggggtttgccgtgtgcgggtcatggttgagt
atattgtcccattttttgcaagtttgcgaaagaagatacacttcccccat
cgtcattgctgcaaactccattatcctgatctgtaggtccgattctacca
tgttttgccaaaacgaatgcatgaaggatgggttgctgcatgccgttgca
gtggaatccgttttcagacacaaagccttgctgttgtttaacttggttcg
tttcctatgacagtgcaagtaatacagggtaagtggatggtttccaaagg
aactaattctggaagaaccgtttgtgataaactcactggaacggctgctt
tgtctgatactggcgaaggcccccctggctcatggggggcattgacgcag
gacgcaagggatgaagtccctcccttgcgtcctgtgtatccattgcggat
gtgttctttttttgtccgagctgcggttgacgcggtcacattcgtatcat
ccgtcgcatcctcgctgagattccgttcttcttcgcaaacgggttccgtt
cgtccagtgttgctgctagcagttccattctgtgacattgtggatggggg
gaggggaagtcgatggcagatgttgtggagaatgtggcagtctggatttt
atgggaatggacatgactgccatacaaatttacctgtaaatcacaaatct
tttacagcttactgccctctgccaatacaaagcattaaaggtatctagac
ttggtactaatattcataatgacagaatacacaaaacaactgaagaatta
attacttcattagtaggacatttttgagtggtaaaggcaaccttaatttt
cccaaatcatctctcaccctccagctacgacaaaccatggtcctcaacaa
agcattagttgtttccttatctctcaacagtatgaaaaaatcttcacagt
cttgcaatagttcgtctctgtttgcatacacattgtgatgattgatttgt
gtcctggtctctgaataccaaagattacatttccagctacctttgttgtc
atcaaaaatcagtggatgcacaccaattcctctggcccgtgattcttcaa
agcatatgaagagatggccttttttgtcaatcacccctgaaacaatgtct
tcctctgcaaggatgtcttccaccttggagtgcttcagacctttgttgta
aatccttacatgactagtccgtgaatatttctttgcctttgagaaaggat
tgtctgtgttcaaatgatcgaacactttcgtcctcaacattttagtcaga
atggttttgagatattgctcattgtgcttcatggtggatatctccctctt
tacattttgaatataactctcattgtcaccctcccagcaatgtctcatgc
ttccagaatgctcaatcatttcggctatgttcaaaagacttaagaaatta
gccttgctgacatagaaaggattggtggcttttggggaggttttctctga
tttgttgtcatcaacctttctattctccccactgtttttgttgttgtacc
ctcactagtcgattgatttgtagaattcctttttccaagaatccataatt
ttctgcaagatgatagaaacaatcttaccaacacatggattgtctttgaa
ggaaccttttcttctgcaaaaatatgagaaatgaaacaaaaccaagtcac
tctcatgcttcgaaacgcaaggaccatttgtttgtccagcttgctattaa
tgtccccctggtccaaaggagcaaaatgatacagtgaaacccttgtaaat
gccaagtaatgatcagattgccaattggcagtgccaatgtttttcttctc
cttatctgaaaatttcatggcaagacaccacaccaggtagactgaattaa
tcgtctcctgactcctttgcatggaattgaacagtttgtaccacgcttca
ttctggctgtggtcccttctatttgctaatatagaagttaaaccaatcag
agatttctcaataccaaggaagcacatatgcatgggcatggtctggggtc
tggaagctatgcatttccacattaattgtagcataatttctcaggataga
gggcaatgccaaagattcagtcacatcttttccatcaagaatatcttgag
ataatgctggaatgagctgagatgaaaaaccaactgctttgaggtatgcc
ttgatcactttcccttttcagtttttgaagagttactggaatgagaccaa
tcttggagggatagaatagaattaaagatcatcccaaaagatagctccac
tgcagggtaattttcgattggacttcgaaaagattctggtggaatagggt
atattttgggctttgtcactccacgaatccaccaatcaaggcatctttgg
caacaggtctctttaatcgtatagactgacggtagtgtgagaatatactc
aatgttttgtagatgacatgattggcatgaggggaccagactatcatcaa
acaaacaggaatgtctccatctgtgagtgaatgtcccattcaatgttgtg
caggtattggagcacctttctggaagatcgttgctaatcatttccagaaa
caccattgtaggatacacccgattttccttgccaccccaatatctcattg
tagaagactgaagctctctcaactcccttaacagctgtatcaggatatca
tcgtggcttttcttcttgaagcacagtgcaaatggtactgtatggcgatt
ggtgttttgatagtggggcgcaaggactgttaatgtgaatatctgcagac
tgttgtattcattttttgctttgatttgatgtgcctcaaatccatccgac
caaactctcacaaggatgattcgggtgtcctttgaaatgtcagtcattgt
tgaaacattatgatgaagatcctgcagaaattttgtttcatagttgcctg
atttatcaacccagtcatctttgtgcccagcacgaaaaaacataatatct
atccccattgcaagaagatgattcacaatttcatttgctggaatgtaagc
agccttgtgagcaatgctaaccgtgggaattggtagattattgacaatgg
aattatgcccatctgtatagacagctcgaactgtgctatgtttcactggt
gcagacaggttgttgagagtacgtttatctaaaatctgaatgccactctg
tttgaacactatgattgatctcatctaatatcagttgtgtttgatcttga
ttggttagcaatccatgtgatttgagaactttcactatggagttgcgata
ggcattttccatcaattccctttcttttggatgatatgtctgtgatctgt
actaagatgcatcatcatagttgttatgtcaattgatttggttgaaggga
gtccgtagtgaatggctgcaatgtgaagatgaaaaaacatttccttcact
gttagcgatgaaaaatcattactgatttttgggtcaataacagaattgaa
gaccaatcctcttaatccgtccccctgattcttgtgatctcgaataaaaa
cctagaactagtgtttggccattcgttctggtttccaagaatgtcgatgg
gattgacatagtcaggacgaaagcaccctgctccgattccaggatcactc
ctctcacagtcgatctcaggatccatatcaatatcaacttgaggattgca
atgttgatctaaagccgaatcaaaaggattcacatcatcaaaaccaactg
cataatcatgaatgctagcattgcattcgctagccacgctttctatggat
gtcgacctgtgcgctatgttcttgttttgattgttgtgttcataatgagg
gctatcttctgttgtcttctcagtggcttcattttcgcttttgactctct
ctgtacatttcttttgagaacagctctttttcgatttgtttgcattgact
tcaacacatttgcatcctctatctagtagccttcccaatgtatgtgaact
ctgacctccgcaagacaaacaaaagaagagtccctttccacaatttccaa
tcgacaatggacagggggagtgatggactaagacgatttcatatttaact
cgtgcagaagagaaacatggagtcccgtcaatacaaaatattgatacctt
acaagaaggacactggatatctttcttcttgtgccaagctttcaacagat
gttgtattcctgagttgtcctgctgaagatcgtccatttgccacactata
tattttgttaatgcatgattgagtgctttgccatgtggcaggctcccctc
tatatatatggctgcttgatatttgtattgtagaatttaatgaaatcgag
tggttcacgattatagcatctaaaggcatattttatgagaaagataatct
acctttagacgctcgtgttagtaaaattgtaagtggtcgcccaagagata
aattgttccaaggttcttgctaacatgtaagtaaaaatgagaaagaatca
cctactccgcccacggagggcgaccgttgagtgctgttagctaatcagta
agaaatattttttgctaaccatttagctaacagaatcctgcatcttgcta
acaattcgtttgcagtgtgacaactcaggaatacaacatctgttgaaagc
ttggcacaagaagaaagatatccagtgtccttcttgtaaggtatcaatat
tttgtattgacgggactccatgtttctcttctgcccgagttaaatatgaa
atcgtcttagtccatcactcccctgtccattgtcgattggaaattgtgga
aagggactcttcttttgtttgtcttgcggaggtcagagttcacatacatt
gggaaggctactagatagaggatgcaaatgtgttgaagtcaatgcaaaca
aatcgaaaaagagctgttctcaaaagaaatgtacagagagagtcaaaagc
gaaaatgaagccactgagaagacaacagaagatagccctcattatgaaca
caacaatcaaaacaagaacatagcgcacaggtcaacatccatagaaagcg
tggctagcgaatgcaatgctagcattcatgattatgcagttggttttgat
gatgtgaatccttttgatctggctttagatcaacattgcaatcctcaagt
tgatattgatatggatcctgagatcgactgtgagaggagtgatcctggaa
tcggagcagggtgctttcgtcctgactatgtcaatcccatcgacattctt
ggaaaccagaacgaatggccaaacactagttctaggttttttattcgaga
tcacaagaatcagggggacggattaagaggattggtcttcaattctgtta
ttgacccaaaaatcagtaatgatttttcatcgctaacagtgaaggaaatg
tttttccatcttcacattgcagccattcactacggactcccttcaaccaa
atcaattgacataacaactatgatgatgcatcttagtacagaccacagac
atatcatccaaaaagaaagggaattgatggaaaatgcctatcacaactcc
atagtgaaagtcctcaaatcacatggattactagccaatcaagatcaaac
acaactgatattagatgagatcaatcatagtgttcaaacagagtggcatt
cagatttggataaacgtattctcaacaacctgtctgcaccagtgaaacat
agcacagttcgagctgtctatacagatgggcataattccattgtcaataa
tctaccaattcccatggttagcattgctcacaaggctgcttacattccag
caaatgaaattgtgaatcatcttcttgcaatggggatagatattatgttt
ttcgtgctgggcacaaagatgactgggttgataaatcaggcaactatgaa
acaaaatttctgcaggatcttcatcataatgtttcaacaatgactgacat
ttcaaaggacacccgaatcatccttgtgagagtttggtcggatggatttg
aggcacatcaaatcaaagcaaaaaatgaatacaacagtctgcagatattc
acattaacagtccttgcgccccactatcaaaacaccgatcgccatacagt
accatttgcactgtgcttcaagaaaaaaagccacgatgatatccttatac
agctgttaagggagttgagagagcttcagtcttctacaatgagatattgg
ggtggcaaggaaaatcgggtgtatcctacaatggtgtttctggaaatgat
tagcaatgatcttccagaaaggtgctccaatacctgcacaacattgaatg
ggacattcactcacagatggagacattcctgtttgtttgatgatagtctg
gtcccctcatgccaatcatgtcatctacaaaacattgagtatattctcac
actaccgtcagtctatacgattaaagagacctgttgccaaagatgccttg
attggtggattcgtggagtgacaaagcccaaaatataccctattccacca
gaatctTTTCNNNNNNNNNNaaaaaacagaaaaccaaattattagaagat
tgctatttttgaagtaaggcaataacactagttacattcacctcagttaa
cgttccttcactgtcccttttcttcaatttcaaggcttcttgatcttatc
acaaggtgtgtctggttagcatttacgttgaaaaaacatggatgatatct
ttaatgcaatagatacttacatgcatcttcccctgaaaggttttcaaatg
gttcccaagttgcctcactcaaagggtagccagcccatttgacaagaaat
tcttccttaccctttttgcttactcgcattttaattaccttctccacaaa
gaattcctcctgctctttttcagcaatatcgttatttgtctgagatacca
aatcatcactttttatcatgtcaggtgtatgattcaagaatgctctcctt
tcttcctcagtgatcacttcataacatttatgccaaatgatatattaggt
gtgagttcttgtgaataaaagtaacctgatcatgactaatcgctcaccag
aagcacatggaagagaagtcttggcagccatcttatttttctcatctgat
gtgaaaataaatagccaaaacttgttactactttgaattcttgtgaataa
aatatatatgatgtaggcatgataacacttacaggtggataccaaattct
caaaacttttctttccagaaggtgcagatatgggcgtctcacttgcagtt
ggctttcttttccatcttcctcatgatggggtaggccattcattttcgat
tctgctgaagtgacgaggtggcagttccattgagaaatttcattccccag
atccatggttcccgtatatcacttctacaagtcaattcctcttgataata
tccaatgtccgaatactccaagtcatcagcacctatttatttcaatgcaa
cgaggtcaaagtcatagtgaaagtacatgcaaacaaaaaattgactacat
gctcacttgtgaagttatctgatctggtgccattaaggggctcattcagt
ctttctctacactcaaccatcacatcatttgagtgaatattatcccacat
aggtccaaataattcgttggaatctgtagaatcacaatctcgcactactg
cttgatgtggtttgttgcaattgtccacaaaaggttgttcattcgattcg
cttgctctgttatcttcacataccgtactgtatttccaatcataatattg
caaaccatgttggtcacaatcatttttgtcacgatctgaagcaaaacgaa
aggacttttacaagacatcctatctgtaaaatgatgcttcataattaaca
tgtcctctcacctcctttgactgatggaaccttctataatattccaccat
ctgggctacaaattggtcttcaggtaagaattgaatggcctttgaaagct
cgtcttttgttggtaagtatctgggaactccagctgctctcctcacaata
tacccattataaggaaagccaaggactgcaatggcctttttctcaacaac
cacgggaccctggaataatgtggtaaagctcttttcatttagattgccac
cttggttatttttggataaatcctttcataccataccccacattgtggag
catacccctcctcatcctttgattgaatgtattattgaaaaggtagtcag
caatcctataaaggaaatgtttcttgtgatcaggaaacttgaccttaaat
gaattttcgatggcacctttggctctatcaaaccatcccctctctatctt
gtgcggatgttttataatatccagaactcgaacgagataattgtcatcaa
ggacatggctggatgaaagggcggcagtgtgaatactttcaatgctgttt
ccttctatgtgaaggttataaaagttcgccctggtctgaagttgaataaa
ttagacaaaattattgagaatgcagttattcatccttcaaagagaacgta
ccatcaaatgagacagaagacatttcgtaaggttatcatgaatttcttca
taaaatgctttgagctttgtcaggaatgattccatttgcaattcgcctgg
atactcctctggtaggcttctgtcaaagtgaacagcataggtccaaaatt
tccttccgtgaatttcattaatatgctttttgttgggtggaagaaaatca
taagggaggtataacaagtctggagatttcccattcattataccaatggt
atcattcaagtaaggtttgaattggggtgggaatgtgatgctgagcactt
gaggttgacaagattgataatgcaccggaagtgactgtggatgatgttgt
caatgatgatgctcttgaatctcttgattgatgacaagggacccctacat
ggaaagatgatgctcttgaatctcttggttgattataaggaactggtata
cggaaggtgggttttgttgatggggtaatgcttgattcatcttgtgcaag
caacttcacatttgatgaaacatttgagttcacagtcgattctctggaac
agttcgatgtgtcagaattaatacttgcgccatactggattgtatatgga
acggtcgaattgcagacggagcatgatgattagggtaaaaaggggggttg
gttttcaagaaggattggtattggtggctcttggatttattccgccattt
tcaaccgatgatttttgaaagggggagaaggtgggcgaggaatgtgttga
tgaatactgtggaaatgaatgattggaacgttggttatccatgtaatcaa
tctggctgcaagtcgattctgtcaaattacttggtttgttttggcgcgat
gaacagagttgggggaagatttggcgggggtgatgccacaaaggcttact
gcttggaagacggatgtggaagtgagccgaacatagttggcattctggtt
aacacacggaaggggagggagtggggagagatctctgaaccagcatggaa
ctcccctccactgttgtcagagtcatttttcatggtggcagacatcctgt
tatcaccatcgttgttatggcacgatcgatgaggggaatataggggaatt
gtttgcaataatattaGAAATGCCCTCAGATGCGTTAGAATCGTATGGCG
CGGGGGGAATGATCGTTTCCAATAACAGTATaatataatatatctataat
aagtaccatataatataacacactatcacactatcatgttggaatttctt
ttgacatgagattgaaaatgaatttgtttctacagggaagtactaacaac
atgatgttcttcaaaccatactgacaacattttcattcccaccacacttg
ttattagcgagatcaagctgacagtatttgctctctcgaaattggattgt
ggtcatgtcgactgtggtaccttcatccttcgtgggtgttgactctttcg
caaaacgagatctttttttcgcctgacatctatcttcggttcagcatctt
ttctgtccatacatcaaggtgctcatctacgaaagggggactgtgacttc
aaagcagacaactgggattgtgttctcgcgaaattcggtcgtggtcgtgt
cgactgtggtaccttcatccttcgtgggtgttgactctttcgcaaaacga
gatcttctttttcgccagacatctatcttcggttgagcagcttttctgtc
cataaatcaaggtgctcatctacgaaagggggggactgtgacttcaaagc
agtcaactgggattgtgttctcgcgaaattcggtcgtggtcgtgtcgact
gtggtaccttcatccttcgtgggtgttgactctttcggcaaaacgagatc
ttcttttcgccagacatctatcttcggttgagcagcttttctgtccataa
accaaggtgctcatctacgaaagggggactgtgacttcaaagcagtcaac
tgggattgtgttctcgccaaattcgggtcgtggtcgtggtcgactgtggt
accttcatccttcgtgggtgttgactcttcgcaaaacgagatcttctttt
cgccagacatctatctttcgttgagcagcttttctgtccataaatcaagg
tgctcatctacgaaaggggactgtgacttcaaagcagtcaactgggattg
tgttctcgcgaaattcggtcgtggtcgtgtcgactgtggtaccttcatcc
ttcgtgggtgttgactctttcgcaaaacgagattctttttcgccagacat
ctattttcggttgagcagctattctgtccataaaccaaggtgctcatcta
cgaaagggggactgtgacttcaaagcagtcaactgggattgtgttctcga
aattcggtcgtggtcgtggtcgactgtggtaccttcatccttcgtggtgt
tgactctttcgcaaaacgagatcttctttttcgccagacatctatcttcg
gttgagcagcttttctgtccataaaccaaggtgctcatctacgaaagggg
gactgtgacttcaaagcagtcaactgggattgtgttctcgaaattcggtc
gtggtcgtggtcgaggtaccttcatccttcgtgggtgttgactctttcgc
aaaacgagatcttcttttcgccagacatctatcttcggttgagcagcttt
tctgtccataaaccaaggtgctcttttctgtccatacatcaaggtgctca
tctacgaaaggggggctgtgacttcaaagcagacaactgggattgtgttc
tcgcgaaattcggtcgtggtcgtgtcgactgtggtaccttcatccttcgt
gggtgttgactctctcggcaaaacgagatcttcttttcgcctggcatcta
tcttcggttgagcagcttttccgtcccagaaatcaaggtgctcatctacg
aaggtttacttcaaagcagacaaccgggattgtgttcttgcgaaattcgg
tcgtggtcccatcttcctcattttccctgttatctttcgtggtgagaata
tcttaatcacatgtggtttctgaacctcatccatgtctcttttctattca
catactttcccttgttgatttttgtagaaaatgagtgtggatcatgataa
attcatgtttaaaactaggcccttcccttcagataatatgttcgatccat
tatgaactttgaacctgttagcatccataatcgaatgagggaaaaccaat
ctgggaaaattcttgctgatattgatcatttcttcagcaaagtcagtaaa
cttctccgtcaagtgaactcactgtcatggttataccacgtttggaagaa
aagttttatgcctctggcacgctaactcaccaagataagtccatgacagc
tattcttcttcgaatgtattcgatattgacagggaaaatattcaaccctg
caagggacaggtccgatccaaatgtaaaagccacaagaacaaaggaccac
aagttcgtacacaggattcagtttagatgatttcaactgtgttaacaggg
acaaaagatttccttcaagaaaaggtttgcatctgtgttcaaacatggcc
atacaccactttcgagaatgtgtttctcagtccaatctcaggcgtttgtg
agacaatatatcaaagtgagttatcatcttaattcaatgtgattctgcta
tgatgtgagtgtcctaatggagtttgttacatattcagatataacagccc
atctaagaggcaaaatgttgtctgtcaaccatgcggaaacctgggagatt
actagtcctagttttagcaggtttcccactgttcctaacacgtttgatga
ggtgtattgggaaacatactgggacattgttcaccagccagaccaaatgg
ctttagctataattaagaaaatagatgacgaaaggcgacagaatgaaaag
aggcttactgcagatcagaagcggattattgaaaacgaaaatgctgaaag
ggttggggcagagaaaaagcaagaggaacttaaacagaggaaaagaagat
ttatcattgaatcgcccactcaatctctctctctcccatcatccagagtc
tactttttcccaagaagatgacctcttatttcatttgtccttgggtcgcc
atttactggtacattcccaacaacaccctaaatgacataccacaaacatt
tctgtttcctccagaaacgtcatactctctggctagtgtcattctacata
gtgaacatcaaggtcattatataggaataagtttggatgcaaaaaatcct
cgaggagttcacgtcagctatgatgggatgcttgctatggcgaaaagggt
tcaacctatcaagaatggacgatccaaattatacgcgcggtttatgattg
cagaattatggtatgtcaaggttggtagttccactggcacattaggaact
gatgtttcaaagattccaccaagtcctccgtctgctcctgtgttgtctgt
ctccttaaaaccagcggggcttcacaattttggaaacacctgttacctca
ataccctggtgcagatcgttttttgggttgtaccaatcagaaaaagctaa
tggactataaactatcaaaggcagacttggataaaatcccatcagcccta
tcaaatgattttgaagctgacaatgtgaaaatgtacagaggtcttgagtc
tctgcagaaagtacttgcaagcttaaaagtggcaatgacgaggaaaaggg
ctgttcttaagacccagatgcagaagatgctgaatgctctgggactctca
agttttgagaacaaatgtgtcaatgacatgtggatgattctctttcacca
AAGTGGTTTAAAAAAAAAAAAACCCATTAAGACAACTGcttatgaagaaa
gtcttgcaatctcgattatattcttggctgttcaatatctgattgaatgt
ataccttgcttcagaggtgatcttgtcaaagctttgagagagagatactt
ctgtgagtcagagaagaatgccagtgactttgaaggctggaagccagatg
aaatccatgaggttcccgccaaaacatgggaatcagttgatgtggatagc
ctgccttcaatccttgtgattgggatctatcgaatcatccaagttttaaa
cactgatggagagtacacatcaactaaattacatgatcgatttgactttc
cagtggtgtgttaaaaacctgcttgtttctcaataatgaagaatttttgg
catctcatattcaatttacaatatcctctgaaacaacagattcttgatat
gaataggatgcagtctaatatttgcaaggacaagacctacttgcttagat
tcgttactcttcatgagggtgaaggtggcggtcacgaaaaaactgaggtg
aaaccaaaaaaaagaaaggaaaagaccatggctcattattttggatatgt
ttgcaattttgcaacaaggcaatggtttaaacttgatgacaaagaagtgg
aggaggtggaggaagaggatgtcctcaagaattctcaggacaaggcttac
aagttgcattatgtgctcatgggatcagaggagtatcatcagtgttacca
ggaagatatgtcgttctgtaattctgctgaggtttcttctgtttcttcat
caaaccttgccattgctgataaaacaattggggagactggcaaatcagag
gatgtgatgacggaaaaggaaacaaaagctttaaaatcaactgcaggaga
tgatcctgtaggaagggagcccactccaacatgctcatggtccataagtt
ccaagggttgcttaatgagaggtgttcaaccaagagatgtttgtggtgtt
gatggatgtgacagtgtttttcatcacatgtgtcaaacagaatgggaaat
gtaccaatattacgtggaattccctgacggtgaccccaaggattgtatct
atgattcagatggaaagaaacgatgcatccaccatcatccccacggtaaa
ttggctctttgcccctcatttcatccaccaaagagggttctccaaacaaa
tcgttgtccaccactccagtcctatctgagggttcaagccacacaccaac
gagggtaccaatgcagagggtactgcagacaaatcttgtcaagcaaatca
gaggatgtgatgacggaaaaggaaacaGctcaggaaagtttgcctaatac
aaaggaatcgtacctgcaggcaattaaagaaatgtaccctgaagcgaatg
ttcatcgacttgccaactacttgccatattttgaaaactgggccacacag
agctgatgctgcatcgaaagcttttgatgctgtacaagatatgttacaac
gtggagatctggtttacgatgatagggactcccttctgacgatgacagtg
ttgccagttatatgaagccaaaggccaagaaagaaaccctggatgacaat
gacaagaacttcttcacaagtctcctacctgttatgcattatttctagcc
tttgatacctacgatacttgtcagagctactgtccctttgccagccataa
caaaacttggcaagacaaaaactctttggaaacaatcataggtaattaca
aatgtaagaacaaggcatttaaaAGGGACGAACGGAGAGAGGGAGGGGGA
GGTCTCCctccaccctgtctcaatcacctagtgcttcacccactctaatg
aacaggttgcctcgaaattcgaccatgctgcagtggacctcagctgcagc
tgcaacctctctggactcatctcaggagaacacacatgagaaacttgata
gacaggattcaggggccccatcgtcagtttctcctctggctgcatcgaca
acgttatcacaccattcaactcgtgtggatcgaaatatgGACGATgatga
agctggttcagatccagagaatgatgaaaaggatgactcagctcttccta
aaactcccaagttcaaaattgggacattcgcatcaaagaatttgataatg
tctcctgtgttggggtcgctcacagagtggtttatgcaaagaacacattt
cgttattctgttctgttttctgaggttggttttgaagaaagtttcgatga
agatgagatgatgaaatatgttttcatccatggtgattggattgtcatga
aggatcttgatgtttttgtcactgaagggaaaactgaacatcctgcaaaa
attgattcccttgtcaggctgacacatgactcagtggataccaaattact
tagggtgagatggtccaacaatttcaagcaggtggttgaaataaagcatg
tgaagcctatgcattcttctgagaatcggcgatctaaaaaaaaaagaaaa
tacgaaaagccccttccacgacctcctctgacgctcgaccactgttgggt
ctagctgaggatgtatcctgtcccaggaagttgttaaatgggttgtcata
tgaatgcaaacactacatcaattgcaactcaatcaatgcaaagcagaaga
ctgctaagatggttgaaaaatcaaaaaggaccccaaaggaattggtatcc
ttccgagacaacttcaggttgtataaagagcaagaatctgatacttcacc
catttctttcaatgttcgtgttacaatagggatggagttatacaaggaag
aagactttcgaatcggtcattaatcaatgtgataggtttggtgtgaagtt
gtctcctcaatcttttctggcgaaatgtctttgtctgatgctgtacacat
atcaaaactcagacctcgaggtaaacatgacggaggttccgatggtctac
ggtccgttatcttcattcatcgagaggaatgatgaagtcgatctggagct
ctcatgcttatcccaaatgagtgtaacagttattttcttcccaaacatca
atattcatccagtccttcaagaattcatctctgagctttttaatcttgaa
aaggaacaaattgatgaactcaaatacaagcatgccttgattgcagtaca
tggaccatgcatcacagataaatcacaacttgttgcacagttatcatctg
gatctgtcaactttatccagatttatgatgttatgactggattcatcttt
gcttccgaattttcggacgattctcttccataccaacaacgcatgattga
tttcccgcatatcagcctctgaccacattctttcttagtatttgtatgtt
attcacttcctgtgtggtagcagatgaggcgatccgcccagaaccagtgg
acagcatctacagaaagccattgaaggagctattctcagagtttcttgct
caaccgttcttcTCCCCCTCCTTGGTTGTttcttattttgctcccctaat
tttggatgatttgattactttccgtgctacttaagtagctgcatgcttat
acatttataattaaaaagacataacttgttaggaaaatcttggtagcatt
atggtgagaattgatacttaaaaataaaaatattacattggtagtatttt
gaaagtaatagaaatatatTTAATTTTGGTACCACCAAATAGCCACAACc
ttgtaacgtcaaaagtcactaaatgctaaaaacattggaattttttgtat
ttaaaggtttagcaggctcttgagattatgaaggcatcttctaggggaca
tctcagttgagcacaaagtgtagtcatcagagttgtactctgacaaggtt
aacattattctttgttattcttgatttgtttttttcttctttgttgaagc
caataccaataagaggatgactgttgtgtcttgatgaacattcttatgct
gcaagaggtaagtatcaccttcactgtttgacccgctttttcattgtgat
gaaaatgtggcacccctgaaactaaatcaaaactgattagttcatcccta
agaaatactgtgtttctgtttgagatgtgaattaaagtgtatattttgat
taaaaacagtgaataaaaaagtatgagtagttgatcggcaattgtctaaa
ttgcaacagtcatctttgttgacagtaaaagcttaactcaacccaggtgg
cttctttaacactaacaccctccatttctcataattcaaagctgattatt
gCtcttgtctgtacctgggctacggtgaggatagcgctgcataaaattca
gggatgaaggaattgatacaagtacacaaaaatcactcaggtataaatat
accaaacctttttttcaattaacccaccctcaactttgttaaggttcagc
actgagggccattttgttgtgacaggaaggctgcattgaggagatggcac
tcacaagcttgtatagatgtgttatgtcacagattagatgctgtccctgt
agtatatgacacatcttctacgaaatgagggggtcagcaggcaacccacc
agaatggcattggtagaaacaattaaataaacaagaactaccgatattgt
tcacgactgctgaggtgggaagttatggtaattcctggtggtttcgagca
ttcttgtgtgaaaaatgagccacagaaaaatcacaatgtactgagggatg
tgcaattgcaaagggtgcatgcatgataaataacatgctggtttctatgg
cctctaccccaggagtgtcagtggttgctcgagacaattataccatggtc
gcatcatcTGTAGTGTGATGTGCACGATGGAGAGATCTAGTGTGGAAGCA
TGACTGAATGCTTATCTTTTCTGAGTTGGAGCATCAGTATGCTAATCAGG
ACAAAGTCAATGTGTGTGCAAAACTTCAGGGTAAACTAACTGGACTGACC
ACCATAGTGTTGTTTTATCTGGAGACGGTATTGTAAGTTCTACATGAGAT
AACAAGCTCACCATATGACAACATTATAATCAAGTTTTTTCGGAATCTAA
GATGTATTGAAAAAAAAAAAGAAACTttctcctactccttctacttctcc
ttcttcttcttcttcccaacctacttgaaattctcattctccctcttttc
tctctgctccttctcctccttctcctccttctcctccttctcctccttct
cctccttctcctccttctcctccttctcctccttctcctccttctcctcc
ttctcctccttctcctccttctcctccttctcctccttctcctccttctc
ctccttctcctccttctccttctcctcctactcctcctaatcctccttct
cctccttttccttctactcctactcctactaatcctactcctccttctcc
atcttctccttccatctcctccatctcctccatctcctccatctccgcct
ccttttcttcctcctccttctccatatactcctactactcctccttctcc
tccatgtcctccaacacctcctactccttctactcctactactcctcctt
gtcctctttgttctcctcgtcatcctccttgtcctccttctccttctcct
tctcctccttctcctctttcttctccttctcctctttcttctccttctcc
tccaacacctccttctcctcgatgtccttcttctcttcttccatctgctc
tatcttgtgattctcctcaatctccataatctcctcaatgtcctccataa
caaccctccctctatctcctcctcctcgtccttctccatatcctccataa
actcctcgttctcctacatgtcctccaacacctcctactccttctactcc
tgctactcctgctacacctccttgtcctccttgtcctccttgtcctcctt
gtcctccttgtcctccttgtcctccttgtcctcctccttctcctccttct
cctccttctcctccttctcctccttctcctccttctcctccttctcctcc
ttctcctcctcctaatcctcctaatccttcctcttgtcattctcctcctt
ctcctccttctcctccttctgctccttctgctccttctcctccttctcct
ccttctcctccttcttctccttctcctccttcttctcctttcttctcctt
cttctcctccttctcctcttctcctccttctcctccttctcctccttctc
ctccttctcctccttctcctccttctcctccttctcctccttctcctcct
tctcctccttctcctccttctcctccttctcctccttctcctccttctca
tcattctcatccttctcctccttctcatccttctcctccttctcatcctt
ctcctccttctcctccttctcatccttctcatcatttctcttcatttctc
atcatttctcatcacttctcatctttctctttcttctcttccttctcttc
ctcctcatttcttccttctcttccttcatcctcacttctcttccttctcc
tctttctcctcctttctcctccaactccttcttttcctccttctcctcct
tctcctccttctcctccttctcctccttctcctccttctcctccttctcc
tccttctctcatccttcatcctccttctcctccttctcctccttcatctt
tatcctccttcctcctccttctcctctcctcctcctccctcctcctcctc
ctcctcctcctccctccctccctcctcctcctcctcctcctccttctcct
ccttctcctccttctcctcctcctcctcctcctcctcctcctcctctcct
tctccttctcccttctccttctccttctccttctccttctccttcttctc
ctcctccttctccttctccttctccttctccttcctccttctccttctcc
ttctccttctccttcttctccttctcctccttctcctccttctctttctc
cttctccttctccttctccttctcctccttctcctccttctcctccttct
cctccttctcctccttctcctccttctcctccttctccttcttctcctcc
ttctcctccttctcctccttctcctccttctccctccttcttctccttct
cctccttctcctccttctcctccttctcctccttctcctccttctcctcc
ttctccttctcctccttctcctccttctcccccatctcctccatctcctc
catctctgttatctcctccttctgcttctcctcctcctcctgttcctgct
cctcctctttcacctcctcctcctcctcctcctcctcctcctcctcctcc
tcttcctcctcttcctttcccgcctccttctccatctcctacttattttc
ctacttgtcctattcttcctactcattctccatctcctccttctgcttct
tctcctccgtctgctccttctcctcttcttttcctactcttctttctcct
tctcctccttctcctccttctcctccttctcctccttctcctccttctcc
tccttctgctccttcctcagcttctcctccatctcctacaacttgcacca
ctcctactcctactccccctcctactccttctacttctcctcctcctctt
cctttgcctcctccCCCtgttatatgttggtaataattcaagttaaaatc
taatatgtcggctttttgttggttgtcctctgactttcaaagtgggctca
tatttgtgtagctgtttcgatgttaacgtcagataaaatttgattttata
aatagtgaattattgtttgtaaggtagcaaaagaaaattatcattcttgt
ttgttgtgtgctaacattttagaatgacaatCACGAATGTTAATGGAGAG
AGACAATTTGATGGTCAAGAATCAAAAAGGTGAAGACAGGGAACAGTCAA
GTCAACATAAATTCCTTTCTTGTATTAAAACACAATTTATAAgactcttg
attgtcattatatttgtcctgatatctaacactccctcacaatggctttg
cgagaggctgagagggtggtaattcaggcaccacacaaatactggctatg
cctgcagaacagattttttgctagtggcttagtgaatttgtcctcatttg
gtcaacagtgctgatgggcaatactttgaTAAGCCCTAGACGTACATGCT
TGCAAAAGTGATGGTAACATAAAATGATATGTTTTGTTCTGGGTCATATT
TGGGTAAGACAAGCTAGTTCAAGAGCGCCTGAGTTGTCCTCAAATACCTT
GCAATACACAGTAGGTTGAGTAGATGCACATCATTGATGATGGCATCAAT
GAGAGCACGCTGGGTAATCTCCACATATCTGCTCTTGTGTTTCATGATGG
TCATGTCAACATAGTCCGAAGGATGTCCCTGGTCTTTGAGATCAAGGCAT
GACTTAGTGATCTCACAAATAGTGCTGGTTATTTTCTCATTGCTGGGGCC
CAAGAAAATCCCATCATCTACGTAAGCAATAAAGATGACACCATCATGGA
AAAACATGCACTCATCTATCAAAGATGGTTGCAATCCAATGCTATATAAT
TTTTCAACAATGTAGGAGTCCCAAACACGCCCTGCTTGCTTTTGACCATA
TAAATTTGGCAGTAGCCTTAGGACATGGTCTCTTGATGAGCCATGATGTG
TTTCAATCCCCTTGGGTAATTCCATGTACAAGTCAGTCTCGATTGGAGCT
GGGAGATAAGCTTGGATAAAGTCAAGTTGACAAAGGGATAACTTAAATAG
TATGACCATAATGATGATCAGGCGGATCATGAACCATGTGATAATGgggg
catatgtttcaaagtaattcatcccatatacctgttttccaccgtggaGA
TTAAGCCTTGAGTTGTACTTGGTGACTTCATGGGTAGTGAGATTTTGTCT
GCGTCTCATttcttcttctttttcttcttcttcttcttctttttattctt
cttctAGGAAGTGTGTGTATGGTACAAGAGTCAAAAATGATAAATCTTTG
CTGGAATATGTATTGATTAGGTAAGATTAAGTATGATTTATGATAAGAAA
TACCGTATTTGTTATAGAATGAACTACCGCCTAAAAATTAGGTATTGTGC
AATATTCACTATggagttggaggaaacatatgtctggaagggataggccc
taatgcagtcctgcatggatctgccatgatttttcttgtgtttctatctc
aacaggaaaaatctgcaccacatcttttttggatcttgaatcttggtagg
aacaaactcaaatatgtctcacagggaacaaaaacactgtttttcatcat
atagggaacaaaaatccattttttgatatgaaaaggaacaatatgaatat
tttctatgtctctaggaacaaggttacgtctttctatctcacatgaaaca
atttaaccctccaagtgagattcatcttaaacctctatacttctgcttag
aaaaagaagtatacggagtacttctgccagttttgcagaagcacatgggc
tttaaggctaaaagtagtttaagaggatgtgctgacgtaagcccagaaaa
ggagcgcacataagccagTCACACCCAAATTTGACCGTGAGGATCACCTT
TGTGATGCTAGCTGGCACCAGTGTTCCCCACATTCTCGCATCTCCAGCAA
TAGCCCAGAAATAGAACTCCCTCCTCCTCCTTCCTCTTTCATCTTCCCAT
ACCACGAGTTTGGTTTGCGACGACATCACGGTGATCACAATTGGTCTAGC
TTCATCCCTTCAAACAGTCAAATTGACTGTTTTCCCTTTGCCCTTGCTCC
TCTGAGAGTTCGCTCGTCCAAGAGTTCTTGCGGTGACAATCGCTCCTTGA
GAGTTCTCGCGGTGACAATATTAGCATCCCTGTTCAAGTCATGTCATACT
GGCTGCTGTTCTCACGCTGAAAAATCTGTTGCACAGCATTGAATCATCCT
ATCATGTTTTGCCCAACCTGCCATCACAACCCCTGCAAGGCtgacatagg
ccacggatcacactggcctggaacatgcgatctggcctgggaatccaacc
caggaccaaataaaaataTcgtactatttggtccggggtttgaaccctgg
accaataatattaacatcgtcatgtaaacatcatgatccacaaaataaca
caaccaccgccatgtggaatttgtccaacagacgacggacaatggccaga
ccggtcgaacgacggacggcagccagacagatcaaaaaaattgattgctc
aagttgaacagatctgaaagatttgactgttcaacttgaacaggtctgat
cgcaccacattaagatcctggcagcataccaggatcatgtaaaatcccac
ataggagcaatgccagctcagtggtgctctgtagaacccctgtagacaca
atactacagaggcgcaattatcatgtaaattacatgataaaccaatgata
attgatgatcatcaattatcatttttgagtagattttaagctataatttc
aattcatcaattgctaacacatcctaccattttatttctacattaatatt
ttcacatccaaccggcttaggtcaAAGGCTGTCTTGTACAAAGACCTGCC
CGAGGGAGAGTTGACTACATTGTCCGACTCACTGGACAAcagtaagatgc
gcaatcatctataccactcttttgtttttgggaagcatggaacccttgga
aggagggtatgtattcgcatcccagagtgtgttgttgacttcatccgcag
catctgtcccgattccaacaacctttacactggtcattggaatgttgatg
aggatggGACAGAGCTACAAGATGGCTTCGAAAGAAACAACGAATCCTTT
GAAGCAGTTCTTCCCGATTTTGTTCTTAGTGATATTGATTTTGCTGGTAG
TGAGAAGGTAAAGATTTGTGTTTCATTTGAGAACAACGCGTACCCAATTC
AAAAAGTGATGGAGTTTGTGACTTAATCTCCAGTACAAGGATGGTCGGTG
ACATTTACTAGAGAAGACTACACCAACGACACAATGATTTACAGTTCTGC
TGACAGTTGGCGTGAGGTGTTTGTATACTGCATGATGAACTCCAACAATT
ACACACAGTTGAGACATGACAAAATTTAAGATTGTATTAGGGCGACGCTG
TTTTACGTTGGTGTTCTTTTTTATCTATCTTTGTCGAATGACCCAAATAC
CAACGACATAACTTTAAATCATGTAAACAATCACAACTACATCAAGCCCT
AGATCTCTTCTTCGAAATGGAGCCCAATCCATAGCTACTACGTTGAGATA
AAAACATTATGTGACTAGAATTCACTTCTCTCACCCGAGGCTTTCTCTTG
TGGTTGCCCAATTCAGCCACATTTGTACTTCTATTGGACTGATTGCAGTT
CCATAACCCACTCATAATTGGGTGATGAGCTATTAGGTAACAAGTCAATC
CTTGAAACACATCTTGTTTGAAGATAAAACTGTCAGAGTCAATGCACTTG
GCCTCTCTAGTGAGATCTACGGCTTGttcatctttgaatgcaatcatttg
tgcagcttatatcagacaaaatttccaattgtgtaagttgaaatgctgag
attgatagtgatcatcttcagtggacatattccatgctatccttccattc
aaaatcatgaagtccaaaattcaaagtagacccgtttgataccaTTTCTT
GAAATGCACCCACTTTGTTAGTGAACCGCCAATCTTCGTATCTTTATCTA
CATTGTCAACACCCCCCATATAGTTCTCTCATGTGTAACATTTCAGCGCC
TCTTCTATTGCCAATTTGACAGTTTTGCTACAAATTCTTCTCTTTACTGT
CACCTTCTTTGACACTCCCAGAGTTGAAATGAAAGACACTACTTTATTGT
CGTTCCATTGCCCCAAAAGAACTTTATTCACAGGATCATACTTTTCTAAC
AATGACCCACTGGGTGAGCTCTGCTTCAAATTCAATATAGTTGAATCCAA
ACCCTTTCAATTTGTAGGAATGGTTCCACATGCAAGGATTTGGTATCTCT
CTCAAAGTAGTACAATTAATCCAGGAGCATTGTAGCGATTGTCCATATAC
AGTTCATGCATTCCATCTGGGTCGTTGTGTATCCCACTTGAAACAATTGC
ATTCACCACTGCTTTCGGCATTGTAGGAAGATGCCAGGCTTCTACAACAA
TGTGCACATTATTTGAGttttaccttggtagatgtcaaggtggtatatga
agttcttacattgagacacattgacaagcacaaagaaattaattctgtat
ttgtctggctccgacacattatattgatgcactggattatagcatgattt
atttgctataccacattcatcaaagaaacattctttgcccaaaatgaaag
aacgtttggcgtgtttgttcaatgagaagatcgatgctcgtagttgatga
cctttgtcttggactgatgtcttctgaatctcagggtgaagtgctgctca
gatttgtctgaattgatattcaggcataacatcagatgcccacgaactta
acccaatcactggagtcgaatgttccggaccactgcacagttcatgagga
ggagagaaatatgatgagagacctccaacttggcgattgtcgatgctcat
ttttggaatgatgcccaatgcataatacatttattgtacctgaataggct
cccagaggcttcctgcaaattggtgcccggttttcttcatgtgcacatat
gcatttgagtttgctgtgattctcttgatcaggttgtatgtgaaaccatc
agctacaccgtaggactctaacacagtagtgaaTTTATTGCAAATATTGT
GATGCAATGATGGTCCTCTTCTCTGATAATGATACAGTGTTTTGTCAATA
CCTTCTGAAGGAACATCCTTCAATCTCCATTCGAATACTTCATTGTACTT
GCCATCTTCTTCCATGTTTGTTGGTACATAACCGTTATCCGGTAGATACC
CGTGGAGCAAGTCGTCAACATTCAAATCCCTGACATCATCATCTTCGACA
ATACATTCATCATCTTTGTGAAACCCATGCATGTTGTCTTCTTTCACCAA
TTCTAAGGCATCATTGTATTCATCTCCATTCAGAACCAAATTGTTAGTTG
TGGCTGGTGTTGACGTCAAAATTGGATTCATGTGTAGTCTCACAACCATT
CGACTTGACTCCATCAAAATGTCATGAGCAGTGCTAGTTGATTGGCTAGT
TTCACGATCTTTTTTCATTGCACTTTATCTGTTCAATTCGGACATGGTAC
CAGAGCGGTGGTTGGAGCTTGAACATGTACCGCCGTTTAAGATTCTGGCT
CTCCTCAGCTCACTGACAAAATGAAGGCGATCTCTGTTAACAGCGACCCA
TAAGTTCTCTTCATCTGGTTGATCCATGAGCGTCgaagtatcccagacga
tcttgtattcactagaaacacccttccttggcacagcaacaatgttccca
ttGAGACATAGATCTTGAGGGATTATGTTCCCTTCATCATCGTTGAGCGG
GAAGAAAGACTTTTTGGCACGAATACATTTGTTGGCGTAGCTCATCCGTG
TTCGCTTTGGTTTTGGAACAAAGTTGCCATCTTGATGTGTTGGGAGGGCT
GGGAGATCAGGGGTTGTAGCATTTGCATCATCAGCAATGCCAGGGACAAT
GGCATCTTCAGTGGCAGGTGTAGCCAATACAGTTGCAACGTCAACCGAGA
CTGATGCGCCGGCATTGGGAGATGTGTTCTCGGCATGGAGAAGTGAGACA
CCATGAGGTGTGGCTTGGATCTCCAATGGAACTGGCAGTTGGGGAAGTGA
TGGAGCACAGCTGCCTgtgtcttccaacagcatggtccccagaattacga
tgaaaatgaaaatgAGCCGAATTTTGTTATGCGACAGAGTTTGCGAGTCG
Taggaggaaaaaaggcaattcaggaaatgtacttgttttttaatgttcat
cgccccctttattgaactaaatcattgcctcatcaatgtcttcaatgtcg
ttcttttctgtgctgtcctgggtggactattcatcaggcttggatggtga
ctttttgccatctatttgggcaagaccaaaattaaaggtgagtggtcttc
ctcctccttttcatccatttttccagcttcttcttcaaatcttctctttc
ctcccacgaaattttagcaataattatttacctgtttctttataacctgc
tgaGTACTGACATGACTtgtttgttgcttggcatggagaaattgcaagac
ttgacaatcaacaatattttacagaggatctgtcagctaaggctaggttt
tgtaagggcttgtcgctcgtgcagcagggaaatgttttaatacttgattg
gttggtaaatgttatcaaagtgtgttgtgtgataaaataagtttttcatt
gtaattcgtaaataatctgtccttaatttaattatttatagattgaatta
ttacaattacatgagaattattgcttgtagtgttgactttccttcaccat
gctagcaaattttcaaccatccaagggattcattgttgattcttgagtag
aaaacaaatcaagcagctgcatttggtcagatatccttctacggatgatt
gttgcatgattgacacctcgcttccaactcctcttctgcctcgcccgcag
catccactatcctatctggcccctgcacttgagaattatcatgcaccagc
atggcaggtattaggttgttgatggtgggtgggtggacatcaccagcaga
cccgtggtacaaacttgatcctcctgattggttaattttgcaactcggag
ctgccaggatgctgagagttgggtggtcctgcttgacctttacagccttc
tgggcaaggcccctcaactcagactggttcttggtcatcttgggtgtaaa
atggcactaatgtgtcgcgattatttgccaggccgacaaagaaatcgggg
atgtaacattgttgggtaaagaaattgtcgcatattttttgtggtcatct
agctttgggtgtatattcgggaaggaagatgatgtcatacacctcatgta
tcatatatcaaaatcatcctcgtgaAGCCgtgtgcgtaggcagaaaaaaa
tcataccctacccataaaatcctaccctgcaataggttatgagtatgtga
ttttgggggtatgatattttttcgattgcacaggttctactccaaggttt
gagatatttttggtcagttttggtcagtttccccaaacggtcagtgaatt
taccagattataagttataaattgactccaaagtactatccttttcaata
aaaaccatttttactataattatttcccaatcgacataaaacctacatca
tgggggtcaaaaaaccactgcagggtcattttgcatcgtggaaaaaacct
agaagacatctgatccatgcggtaatgtacataacgatgtcacaaacata
ccacaaagtgcgggatcaaagaaataccaatgttatatacatatcatata
tgatgaaaaaacgaattttacatgtctctgaacagtcttacctgaggggg
gtcgttctgcctggcagatttaactgtgaaaaagagatctaatgtccgct
gttatttacataacaacctcacaaatataccatgtttgtgtgggatcaaa
agcttggccaatgctatatgctcaacatcaatgtcaaaaaacaatcattt
tttccaactagtcttacctgctgcttcgcaaggttatatacaaaaccaag
gtgtaaaacacatcagatttcagcattctgttagaaacttcagcaattga
agcacaatatcatcatcagttgtatacataacaaaaacggcatacttcaa
aacatcaaaatgaagtatggctttcagttcctgcgcaatccaaaaatatt
gacaccatgatgcagcattatctccaaaattatcgacctgcgcaatccaa
aaagattgacaccatggtgctgcgtaatctcaaaaaacatcgagaaatcg
agtcctggtgcataatttccaacgcaatccaaaaatagcaacaccatgct
gcagagttatcatcaaaaacatcaagaaatcgatcccgagggataaaatc
ctgtgcaatcgaaaaatatcgacaccacgatgctgcattatctccaaaaa
catcgagagatcaatcctggggcataagtccctgcgcaaatacaaaaata
ttgacaccatgatgcagcgtcatcctcaaaagtcgatagatcaatcatca
gacgtaaagctcccgtgcaatcccaaaatatcgacaccatgatttcagcg
ctgtcttcaaaacattgagagatcaatactgggggcgtaagttcctgcgc
attccaaaaatattgacaccataaggcagagttattaggtcctgtgcaat
ccaaaaatattgacaccacgatgctgcattatctccaaaaacatcaagaa
atcaatccggggcataaatcactgtgcaaatacaaaaatatcaacaccat
gatgcagcgttatcctcaattgagagatcaatcatggggcgtaagttcaa
atatcaatgccaagttacagggtcatcttcaaaaaacatcgagaaaacct
tcccgccgcatacccaaaaatatcgacaccatttgggctagtgaatctcc
ataaaacatcgagtgttcagttattgcgcaatccaaaactgaagcaatcc
caaattatctacagcaagatacagtgtcatctttaaacacattgagaaaa
tcatcctgttacacatccaaacatgtctaaagcatttggactgtgcaata
aaaaaacatcgacaccatgagaagcgctatcttcatgttcccgcgcaatc
caaaaatattgacaccaagatacagcgtcatcttcaaaaacatagagaaa
tcttcctgccgcagaaccaaaaatattgacaccatttttcatggcgcaat
ccaaaaaatatcggcaccatgatacagcaatctctttagaaacatcgaga
aatcatcccgtcgctcatccaaaaaatatcgacaccatattggctggtgt
gtctcattaaacattgagtaatcagttggtattcacctggcgcgtgcaaa
aacgaaccatgttaaatgcataaccccgttacgaacataccactctccct
gttccattatttttccaatgctcaaaaccttttccatggcaaccccctca
gtcaaagttgcgcattagttcatgttatatacatgattaattaacaaaaa
tcccaacattctcacctttgctgaaataggtttttacatatgatcaatgt
taggaaatgctaagcgtcaaaactgctttttatactcataacaatttcat
gtacttaccttttttagatgatagaatgtcatttcgttttcttcttcttg
ccttcctctggagaggtagcacccataaattaacacacaaaatgatgtta
tatacattaaacttgacatacataatagacttacctatgcagcaagttat
gtacataacaaatcgatacatcatttttgcgcaaacagaggagtattgca
gttgtgttaataaaatgcgcacaatgtacataaacagttgatatacataa
cagacgtacctgtgcagcaagttatgtacataacaaatcgattttgcata
aacaaagttgaatcgagattctgtttcttgacattggcgtgaggtgccaa
agcaaaaatcacattttgacaaaaaacgagagttcgcaagtcctattcac
gtaaaacaaaagtatgaatcaagatgggccacggggacgtgaggctcatc
ttctgcgaccactgctcaaccgtaaaaacacgcagcacgggaaaaaacag
tcacagcaagcacatttcacgcgtctactctaccaaaaagtcgtcccttc
aagatgtgatcatggtggtattgcatcatcacgatccgatcatgccaaaa
caatcattttgctcatggtcggtcattctaattggcctcatatttgcatg
gtggtggaaagcagtcctggagcagcctgcctgcagtgggtataccataa
ggtggtacctaccatacaaaagaattagcgatgtggcacaactaagtgag
caaccaacggatatttaaaatttgtgtaggaaaaatggcatttttgttta
tcaaaaacctacattcttatatatatgtaaagacgtaaagtatggtattt
ttaatatacatgtatgaatgtgaatatgcataccccatgattatgtatat
aacaatttgaatactttcattctggttgttaggcagcatgcaagaaagtt
gtgtttaaatgatatacagacataaataaataatatactgacaagtttgt
tgaattcgttcaaaaatttgtgttcactactgccctctcctagtgaccag
gatttacataacccattagtttatatctaaacatgaatgaaaatgtatgt
tattgccattgtagtatgtctttcaaaccagtagctttctgatatttgtt
gccactaacttcaattaaatatattatataagccctttgttttgtgacca
tttggggaaactgaccaaaactgaccataaatataaaataccTactccaa
ctgtgcaatagaaaaaatatcataccccaagaatcatacccccctcccgc
caaatctttacgcgtcttctctcacagtgtccagatcatcatttccacga
tcactcgtgaagggtatgatacgacgggtatgattcttcttttctgccta
cgcacaagggtacacacccctgtgacggccagacgctttcggggcacgat
ttttctggggtagggtatgaatttttctgcctatgaacacGGCCTGcaag
acaggcaactttggactttagcaataaaaagttgccaactgagtcgtcca
atgtcttccgatgtcatcaggtgacgtcacttaaaaatatcgggtcattt
catgccttcactacgggtcgttaaaatgtcgtcaggtgtcgtcacttggg
ccgtcattgtgttgtcagtgttgtcacttgggtcctcaaaaggacttcac
ggtcgtcacttgtgtcgtcagtttgtcttcactatgtttttgcttagggt
cgtcagtcgtctttgtcgtcactttgttcgtcactatcgtcagtaggcag
tcatatatataccacgtaggggtcgtcagtgtcgtcacggttcgtcagtg
tcgccgcgaagggtcgttaagatgtcgttaactgccttcagttcagtcgt
cattttgtcttcagtgccgtcactcaggtcgtcattttgtcttcagtgtc
gtcacttagggtcgtcattttgtcttcagtgtcgtcacatggtgccttct
tatgtcgtcacttggttagtcacataaatgagataatgtaaaagatgtca
gttgtcttcagttgtcttcagttgacgtcagttaatcgctcaaaaatcat
ccacgtggcaaacttgcctgtcttgCtgagtcaaggaatttagtatttgt
acacagacccggtgaaaaaagttatgatgggtcgaagaaaaaatgtggga
attgttattttttggttacgaaaaggggtgcgtcagtactaaaattaaac
tggtatcttttgaaccagaacgaattacccggagctgtacacatttgcgt
gtcgtagagctctaaggctttaGCAGCTCTGAAGTGTGTGTCAATTTTGT
TAAAAGAGCACTTTTCCACAACGAGCTCAGGGGCGGACCTTAGAGTGTGG
GGTTGTACGAGTGCgagttatgtctcgagttccgaacgagatattttttg
acacattggatgtaaaccacTACTTTCCCGCATCTCCTATTCACTTAGAG
GCGTAGATTTTGCTTCGGAACGACATATTACTTTTATACACAGCGGAAAC
GTGAATCACACATAACCCCCCCTGCTAGGGCAACAACGTGACAGCGATCG
GAAGAGGGCAAAAGAATTATGCCAACAGAGCTTCAATAGAGGTCAACAGC
TCGAGACCAAACAACACCACAGATTACATTCATCTGTCGCCTCGCCGGTA
CGCTTCTTCATTTCGTACTTTTAGCTAGCGGTCGTAGTTTCCTCTGCATC
ATGGTTCTCGGACGCGCTGGCCTGCGGCTTGAAGCCCAGAAGTTCGCCGT
CTATCTGATGATTCCTATCACCGCATCGATAGCATATAATGAACCGACCG
TCCAAAGATGGTCCGCAGACTACTTTCAATTTATGAAATATCCCTCCAAC
CCGAAGACGAATTTGAAGGAGGAGTTTGAGCAAATAAGGAAGGAGAGGGA
AGAAGAAATCAAGCAGCAGGATAAGAATAAGGAATCGAGGAAGGTCTATC
TAGAACAATTGAAGCAGTTGAATGCAGTCCGCAGTTCTTTGGAAACGCCA
GACGCACAAACAAGCGACGAAAAGAAGGGATGGTTCGGTTGGCTGAGGGG
GGGAAGGGGTAGTGATACTGTGTCGTCAACGAAAAGTTGATAATTCAATC
GGACACTAATTCTATCTTTCGAAACTCAGACAATCAATTGGGGGGGGCTT
TGTATCCAACAGCGAAGAAGAAATTATTCAGTATCACCTTAAATTAGTAG
AGACAAAAGCAAGTGCCGAAGAGGTTATTAGAGTAGGGAACATTGAATTT
GACACGAAATCATTTGTATTTAATCCTAAGATGCAGGTAGGAAAGTTCAA
AGGGATTCAAATCGTTGGGTTGGGTTTTCTTGAATATGATTCCTAGCTTT
TTACCGCGTAAAATTAACTCTTTTGAAAGGCATTCACCACGGGCTTTGTC
GTCATGACAACAATTGGCAGCCTAAGTGGTTCCAAGCATTCATTCAACAC
AATAACAAGTCCTAGCTGTCCTAGAGTAGGATCGACCTTCCCGGATATTG
CACCGCTCTCCCAACCCAACCACATTTCTGCTTTTGACATGACCATGATT
GGATCTACGCCACCCAATTCAACAGCTGCATAAGTAAGCCCTGCCGTAGC
AAACCAAACTGTCCAATACCAGGCAAGAAATCCCATTCCGTAATCTCTAG
ATAGCATTTTAAATTTCCCCCTCAGCGTGTACAGTTCTCCCGTATTTATG
CCACGAAGTGTCTGAAGACGGGCGAGTTCAGAGTCCAGCTGGCGCAGTTC
CATCTCTTTTTGATAAGGCGTGAGAGACGCGACACGATTCTTTTCTGCTT
CTTCCTCGTCTGGAGGGAGGGCCGAGAAGGACGACGAAGAGAAAATACTC
CGAATTCTCGCGTGTTTACGATCGCGTCCTTTGAATTCGAAGCATTTCGG
AGTTGACATACAATAACTATGCCGCATCGACGAATACTGCGCAGAGCCAA
TCACTGGCAATTGTGAGTATTGACGTTTTTCATTGGGTAGAGGCACTGAG
AGCGCCGAAATGGGCATCCCAAAGGTGCGTCGCGTGTGGGATGAGGCCCC
CCTTACTAAACATGAGGCCGTAAACATGGCGCCCAAAGATGGATGATGAA
TTGACAGTCGTCGATCCACCGAGAGTCAGAATTGGAGGCGGTCTATGCGG
AGGACAGGGTTGGGCTTTGTGTTGCTTTCTGTGTTATTGAAGATCTGGAC
TCTAGAACTGGTGGTTGTTGATTTCGTAGACTGCTTCGTATTTCCATGTG
TACAATACCTTCCACGTGTGCTTCCCACCTCAGTCACAAAAAGTAATTCA
TCTCATAATAAGTAACTCCACATACATCTCAATAAATTACATCTACGTAT
TAAAGGTAGCCAATAGGATTTTTTACCTTCACAATTTAAAGATTTCGCCC
AACCTACCACACAGCAGGCTTCCGTACAATACAGCTACCATACATCGATT
GCCCTCACACTCTCCACGCCTCGAGAGAGACCAGGCTGAGACCAGGTATG
GTATTGTATGGTATGTACGATACCACACAATACGGTCGAGAGAGTGCCAT
TCCTAGCTCGACAAAGACAACGTTAGATCAAGACAATGGAAGCCTATAGG
AGAGTCGCCACCAACGAGCGCGAAATAAGTGGAGGATCGAGGACAAGCGA
CTCAAATGACGACGACGCCCCGGCGCCGTTGCGATCAAGAGCAGAACGAA
TTTCCGATAAGCTTCATGCTCGTGAGTGTCATGTTTGTCCTGGGCGGCGG
CTGCAAGCCATTAGCCGCACTAGAATCTACTAGAATGTTGCACTCAAACA
TCAAATGTTTTGTATTCTTCATTCACCGCATGCATCAAGTTGCATGGACT
GTATCGGCCTCTTTCATTGCATCCTACACACACCTGTTCCATACAATCTT
CACCGATCAACGAATCCTTCGAACCCTACTTCATGCATCCATAGTTTTGT
TCTCCATTAACATTGTGCTCATCTTCTACCTGACTGTATATCTACCTCAC
GTCAAATTTCGTAAATTATCAAATTCGAAAATATCTGCGTCGTCATCGGC
ATTTTGGGATGTTTATTGTCCGCGTGTGATCCCCACAATGACTGCATGTG
GTGTCATCGGGTCCTTTTTATTGGTTAGGGCGTGCTATCCTGTTTGGGGA
TTTTTGACGCCTTTGATTTTGGGGTGGGTGGCATTAGGCGCTTTCTTTAG
CCTTCACTTTATTCCGTGGTTTTGATCGAATTGTGCCAATCATGACTATG
AAGGAATTGCTCAAAAGAAACACTTTTCAAATCACTTCAAGGATTGTACC
GAAACGTTGATTTCGAACGTAACATTGTCAGAGTAGGATAAAAAGTCGTA
TCCAGAGGTTTCATTGTTTTGATTCTTTTGAATTGACGAGAGTTTCGACA
TCGCTTCCTACATGGAATACCCAACTGACGCCGTGTCCATTATCTATGTA
CACTCTCTAAGAAATGAAAAAATGCAATGATTCTTTCTGCTAGTTGAAAC
GATTTAATGAGTCTGTGCTGTCAATGACGCCATTATGCATAAGGGGAAAC
TTTCACTCTTGAGAGAGGAAAGGGAACCGTAATTCCATAGATTATTGTTA
CAACCAGAACGGATCATAAATCTCAAAACAAACGATGAAATGACGACGAA
GCCGAGCTCAATCAGTCGTCTGCAACAGGATTTGACCAACAGTTATACCT
CGCCTCATCGAGAATACACCGCCCCTCAGGGATACACCACCTTCCGGGAG
AACAACTGCTGCATGTAAAATCCAAATTATTACCCCGATCCGGATAACAA
TGGATGCGGTTGTAATCAATGTAGTAGTACGGATTCTTATCTGGCCAAAA
TTTGTCTTGACGGTTGATCCTGTTGAAGCATATATTTGGTCTGTCTCCGT
GGCAATATGGAAATTTGCGAATATCACACTTTCCGTATACTGCAACTCCG
TTGACTATTTCAAGACATTCGTCTTTTTCATCAAAGAATTCTTTTTTGAG
CATGCCTTTCAGAATGCCATCGTTGGATTCCAAATTTCTGTGGTCGGAAG
ATCCACGTAATTGCTATTGCGTTGCAAACGAAGACTTCGAATTAGTGGTC
ACATCTCAAGTGACATTCGCAAATTCTATTCCTCTGCATCACATACCTCA
GACATGACATCTCCAATCGTTTTGGTTATCGTGATTTCTCCATTGACCAT
AATGCCCAAAAGGATGTGCAGCTGACCCATTCTTCGCAACATTTTTGGAA
TAGAGAACAAGTTGAATTTCCTTTAATCGAAGTGTGTTTGATGAAATGGA
GGTTGTACCCGTCGATTGCAGAGACATTTATTGCGCTTGCATCAAACAGA
AGTGATTCGCTGCTGTGGGGATTTGAATTAAGGTCTCATGGTCATTTCTA
ACGCACAGAGCCCATATCCTTTCTCTTCACGAAAGTAACAAAATATCACA
AAATCTTTACCATGTGCAAAGAAATACTGTGGTAACCGATACCTATAAAG
ATGATAAAAAGAAAAAGATTCTTGATTTTACGATAATTATTTGTTGGAAA
ATTCAAATAAAACCTTCTTAACAGTAAAGGTATTTTTCTTCCATGCGTTG
AGATGTTACCAGGTGCTCGGTGCTCTTGGCAAACACAGCGCTCCCAACAA
CATGAGCACCATTAGGAATTATTGTCATTACACGAGAGAGACAAGGTAAA
TGCGACCGCCTATCGCACATCGCCAGGCTGTGTTCAATGTGCATGATAAA
CGAACAAGGAAGGAGACAACAAAGATAACGGTTCGCCTCAATCAATCGAA
GAACTTTTTCAGTCCCATTACCAACTACTAATCCATAATGCCGTCGCCAA
GACGAACGAAAAAGGTTACAGATGAAATATTAGAAGATTTCGCCCTGCCA
GATTACCCAGCTCGTGAAATGGAAAGTCGCAGTATGAACAGCAGCGTCAC
CTCTGCACGTGCTATTGATCGGTATGTGGCGTCTGTCTTGCACGAATCCG
ACGACGATAGCATTTTCTCTACGGCGAGAAGGTCGGCGGCGGCATCTCAC
CGAAGCGTGCATTTCGACGACGATTCGTCCTTCGAGCCAGTCAATCCATT
TGATGGGACCCCAGACCGGACCTATGCCAATAGCAGCAAGTGGAAAACTA
AAATTCGCAAACACTGGAAGCCACTTTCGGTCTTATTTTTCGGTGTGGCG
GTTATTCTAATGGTTTCTGCTGGAGTTGCCAGTAACAAAAAGAATGGAGC
TGTAGCTTTTCAAGACGACGGTAACAAGGCTGTTGGGATACCACCCATCA
CGATCACAGCCGCACCTATCGAGTCAACCTCCATTTCCGAACCGAGTTAT
ACCCCAACGAGTGACCCCACTTCATTTGCTGAAGACACTGCCAATTCATC
GTCTTCTGTACCGACGTACATGCCAACTGGTGCTACTAACGCTGCCACCA
CTGAACTTCCCTTGGTAGATGCACCTACATGGGCCCTACCAACAGATCGA
CCCACTAGTTCACAAGTCCTTATGTCTACCAATGCACCCACGAAGAAACC
CACGCTCCAACCTGTTACTCCTAAACCAACAGGGAAACCAATCACCCCGA
CACCTAAACCAACCATGACTGCTCCTACATCGAAACCAACGAGTACACCC
ACCATGCCATTAAAGTATTACGAAATGCTCAAGGCTGCCAAATTCGTTTC
TGGCAAAACGCCATTCGATAGAACTGATACAGCTCAGTCCCTCGCCTTTC
ATTGGCTTTACTTTGAGGGCAACCCCAGCAATAACCTATATGAATTTTTC
GAGCAGTATGCCACGGCTGTCATTTTTTTCAGTTTGACAAAAATGCGCAT
GAGCAGCGTTCCTACCAATGTGATGCCCCAAGATGCTGGCGCCGACTTCA
CAAGTCGACGAGAAATTTGTGGATGGAGTGGCGTTCGATGTGCGTACAAT
TACACAAGCGAGATAGTCCATGTGACTGAAATTCGTTTGCCTGCAAAAAA
GCTAAGTGGAACGATTCCTAGCGAAATTGGGTTTCTGCCGTATCTGGTCA
AGCTCGATTTGGCTGATAATGAGATTACGGGAACAATACCGCAAGAGTTG
TATGGTCTAGCGAATCTACGGTGAGTCGAAGGTCATTCAATGTCTCTCAA
GATTTATGAGTCTCTCTGCATGTCTGACTGAAATGTCACCTTTCAATATG
CTAATACTTCATTCTCGAAAGACACCTTTATTTGAATGACAACAACCTAC
AAGGCACAATATCTCCCCGGATTGATGAATTGCATTTGGCAGAGTGTGAG
TCAAACTGCCAAATCTTATTCTGCGCTTGAAAAGATCACCTCGAAGGAAC
TGAAAATGTTTTCTTTTTTTTCTTGAAGACATTTACCTTGGACAAAACAA
CTTGACAGGGACTTTCCCATCAACAGTGGGGGGAAATAGACCTAACAATT
GGAGTAAGACTTTCATATGTCGTGCGAGTCAAACGAAATAACCAGAGGAC
TATTTTTACTGACGACAATTTCTCTCTTGCAATCGTAGGATTCCTAAGCT
TGTACAGCAACAAACTGACCGGAACACTATCCACGGGTATGCTTCTACGT
AACGCCTACATGGTTGACTTTTCACGAAACAATTTTTATGGAAAGCTACC
AACAGACATAACACAAGAGAATTTCAATAAACTGAGACTGCTTTATCTCA
ATAATAACGCATTTACCGGAACAATTCCGGAAAGCTTGATGCAATTGAAA
AAGCTGAAAGGGCTATTTCTAAATGACAATTGTAAGTTACTTATATTTTT
AATGGAAACATGTTGCTTTACCAGATGTATGATTACTAACTTCTTGACTG
TTTCATGGCAACGTCCCGTAGTGTTTGTTGGTGGAATACCAGATGACATG
AACTCTGGTATCAAACTCAATCTTTTGACACTAAGAGCACAGAATAATCG
CCTCACAACCACGGTATCATCGAACATTTGTGGTCTCGATGTCAACAAAG
GAGAGTACGAATTGGTGGAATTGGGTGTTGATTGCCAAATTTGCGGTGGA
TGTTCGCTTTGCAACAACCGATGTTACTAAGTAGTATGAACCTGCGAAAT
GCATCCTTTATATATGTTGAAGTCTTGTTTCATAACATGGTGTCATTAAA
CCAGAGCACTCATCCTAAGATAGTTGTTAGCACTAAACATTCATGCTTTT
TCTTGGTTAGAGCAGCAGCATTGAATGTCATGAAATCAGTGATAGTGTGA
ATCTGTGACAACCCCCCACTTTGCAGTCAATATGTCGTGCATCAATCGCA
CCTTTCCTCACAAGCTCATCGGATAATACCTTTGTTGGTCTGAACCTCAT
TGCACCATCATTCCCAGCAAGATACTGGAGTTCGTTGAAATGGAAAGATA
GAGGTGGCTGCCAAAATTTGTATTAAATCTGTaagactgctatatacaat
aggagcacttgtatcctagaggtatcatgatacccagccggccagacagt
ggattccaaaaaactgtgcagtaaattaaaaaaagaattttggcgcaaac
gaagtaactctgttgttataaagtagaaacgcaccaattttctacaagaa
cgaaaagataagtttgctccgatcctttgcattcaatgtataatatctcg
caaaagactgtccacacaaacaaaatacaaacaccgctcaaaagctcaga
ataagatctttcgatcaatgtaaggttgcaaatattttttactccaactg
tgacgtcattttcgtctgtcagacggacgacagatggagcaggagtgctc
ctattgtatttaaccatcttATGTTTGGTTTATGTATCATTTATGGGATT
TTCTCATAAGCTGTTGCCAAAATTGGACCAAAGTTCATTCTGAGTGTTGT
CACCTATATGATGCATTAACGGTATGTATCCCCTTGTTGTGTTCAAGTTA
ATGAAAAAATTGGCAAGTGTCCATGATTCTTTCATGTGTTTGTACATGAg
gcccaaccttatagtcacccgtacacatacccaacatttgagttttgtag
agttcaggaatgtgtacatgaatctccatccttacaaaccgaaagtcaac
ccgaaattgaagggtaactttcgggtaacaggttacgagcacaaaatcaa
cccaattcttggatgaagtcagagctcaccccaaaatcaactgaattttg
ggtgcatgtgcgtgacattttttgttaccgtaagaatggtgcacccatgg
tttacaagacgttttaggtgttgcggtcacaccatcatgtgacattcttc
ttagaaatcTAAGTTGTGCTAAGGCCATTGGCAgcccaggggtctatttt
tcggggtctatatttcagatgggttatcaccccatttttcggacaataaa
aaatagacccccgtgatggccgcacagccgtggggtcCACAATCTCGTGT
TGAGAATCCATTTTTTGTGGTTCACGAGCTTCAAAATTTCTGAACTCGTC
CAAACTTCTCCAAACTCGTCCAAGCATGAAACTAAATAGAGAAGGACGCA
CAACCTCTGGGGATTTCTCCGATATCACCCAGCTAATGTTGTGCTTCAAC
ACTGTGTTGACGTGTGTCCTACTTGGTTCTGTGGCCTTGTTGTCGCAGCC
ATCAGCACACTCTCTTGAAGTCCCTCCCAATGATGTGCTCAAGGAAATCA
TCGACATCTACGTCGACGGGTACAACTTGAACGCTATTCTACCCAAGCAT
TGCTTAGACAATGCAACAGAGGCAAATCAAATTGTTGATGCAGAAGGAAA
AAATTAGAGTGATCACATAATACTAAGTCAAAGCTCTTTACTATTTTAAT
GACACAACAAAAGAGTTCTGCAGAACTCAAAGAACATAATACTAGGAGAA
CTTCTGTGTTCTCATCTAAGTAATAGAAGCATCAAATTTTTCATTAGATG
GTGGCGCAACAGCGAGGACGAGCTCTATTGTTTGTGTTCTTTTTGTTTTG
TGATACATAAATAACAGGGAATTGTTGTTTTGGAACCTGAATCATTAGTT
GTCAAGGAATTCATCACAAATGACAATCCCAAGCTTTGTAAAATGAGAAC
TTTCCCCCTCCATCCCACAACATGGCACTGATGCCATTGACTGCAAGAAG
CATGCAACTACTTCCTCATAAGGCAAACCCAATCATTTAATTCCCATAGC
CTTTCTTACTTCTTCCACATATCTCCGGTTTTCAGCCTTCATCCTCCACA
AATCTTTATTTTCCTTCCCCTCTGGACCATAAAACTCCTGCTCCAACCTC
CTATGCTCACCCGGAAACTTGTACTTGTATATTGCAATAGGACGATGCGC
ACAACATTCCTCCATCTGACCTCTATCCTTTTGTTTGCCTTTCCCAATCC
ACCATTTACCCTGCTTTGTTCAATTCCAACCAAGCTGATTCTCATATGGG
TCCAACATAGCAAAATCTTGGTGCTGATCATCTATCGCCTCTTCTGCAAA
CACCCCCAACTCTGTCTTCAAGTACAGCGAGATCGAATGGTGATCCCCCA
CGTAAACCCAAGTGTTGGCATATACACCAGATGAGCGGGCAACGGAAGGG
GTGTTTGCGGGGTCATAGGTCAACTTGGGCCATGTTTTCCTTGCAAGGAC
GACAAACTGTGGCAGTGTCCTCGTGAAGATCAAAGATGTTGATGATGTCA
ATGATGCGATTCGAGAATAAAATTGTTTGGTACAATATAGTGTGTCTATC
ATGTTGATGGATGCGATTGTGCCACCTTCTGCTAATGGATGCCTTTTCCA
GGCACGGGaggaactcatagtaaaatatagaccccggtcgaccttcgaac
aattagaaaatagactctggatctatatcgggtcgatatagaccctgatc
agatcaaaaattgtgggggtctatatttttatagaccccggaccggatag
accccagggctgcatgcaatttttcgtcaatcgagggtcaatattgggga
tcataacccaataaaaatatagaccccagggCTGCAACTTTTCTCATGTT
GATGGACGTGTTTGTGCCAACTTCTGCTGATGGATGCAATTTCCAGGCAC
GGGaggaactcatagtaaaacaaagacaccgcagaccttcgaaaaattag
aaaatagaccatggatctatatcgggtcgatatagaccctgagcagatca
aaaaccggcggggtctatatttttatagaccccgccgattgggggtctat
attggggatcataacccaataaaaatatagatcccagggCTGCAACTGga
agatccggcaaatttggaacagaggaagtaaaagcaagaaataacccttc
cacggaacatttggcaataagatatccatgaaagggatcccacaaaatca
aatttgaatatatcgtacgtatgtgctatatatgacgtaggccaagaacc
cacctcaattagtacccttattggtacctttattagtaccaatatggact
aattcaaaaactcggaagtaagggatcatcctgaccccccaagtgatgag
aggtcctgacaaggataaagatccatatctttggatctaagcgacaagag
aacactctgtcagaacaccctcaagagaagggtataaacataccagagat
gtgtagaaatctacacagaatcacattatttcgttgggattgcattgaca
tcccatcctcatttgttcattgtaatcagtaaataataagctcacaaatt
accatcatcaacaaatctataacacctttatctacaatattggtatttag
tattttttatctccaaacggcttaggtcactatcgatagatagttgtttc
cgcaaccttctcgcgcgaaagctaccaaaaaacttttttccctccactcc
gtcactcgtgctccgttgcgcaagcagacccgtcgtcagctacgtaatac
gagagtgtgcaaaacgcaactacgtcgcgtcagccacaacaattcgcgca
catcagtggtacccctaggagcttttttaaagccctatttatcagtacac
gcctaggtgacgcgttaaagagaatgagcacctctaaggcagtccctgaa
ggacttaaaagccaagagtgtgagaggaacctgggatggaacaagcctcc
gtgccatacatacccgaaagggatgtagttcaagatgcgctggcagtaga
cactaccgccagcaagatgaagctcaccctgcctggcaaggtagagttga
gggtatccgtgtggtcacacggtactcccgagcaattcctgatgcatgtc
caagcagcccggatgcgtaaggcagaagggccttgatgcgacatatgata
gggtctgcaaggaccagaaggattgcatcaagaaggcaacaaaggccaaa
gaagcttttaagagctactcgggatcggatgtgaatcctcccaaagaaaa
agcatatgaaaaggccctagaagccaagaaagctgacgaggctgttacgt
ccatcatccatcaagtgttcagcctctactccaacctactcacggaggaa
gcaaggcgcccctggaagaagatcgtgagtgaacaaattgactgttctcc
atggactgatatctacgggaagaacatcccgagaagcatgagcagtcttg
gggtcatacatggaatgcgtccagcttccatttattgaccagtgttcgta
atggcgctgctgagacccagcgcttctacatcagtaacgggttgaagaag
cccaacagggtcccgattcgctagttcatcagccgcatccagcagctgaa
tggctatttggatctattgccctggctatactactccaaccgtgccacca
agctcaccactgcggtgaagccgttcgatgacccggacctagctagtcac
atactacgcatggtcccaaggaattggcaagaccaatacaaactcagtga
ggcatcggtaccccagagcgttcggaagcttctagaagcactcaaacgca
tcaagaaggcttatccgaccgacaaggattgtgatgggcctaaaggttcc
gcgaagtccggcgactcctccaagaaaaagatggttacgtttaaggtttg
aatcccacgtaagggtaccacaagtgcgaagcactgcattttgtgcaaga
agcatgggggcgcgcacacgacccatgatatgcaggagtgtcgcaagtat
gagaaggatggttccttcaaaaaggactttgcaggaagaaagccccgtgg
acctttgcgtggcctggaggcttcataccccaccaatagtgcctatgcgc
agttgtctgcgaagattgagaaacttgagaaatctaacaagaaactcaag
cgttctcagaagaaacacaagcgccgtcacgaaagtgacagcgatgactc
cgactcgtcctgacgggatgggtatggtagtactgaggaatcacgcatat
gttgtaagaaactaaaaagtaataaaaaacaagttatacttaccccagtc
cgagtaaaactaccgttaactcgtattcaaacaataatttgaataataat
ctaataaaagagaatataaaagattcaaaaaatcttaataagataccaaa
acattccgtttttttttcgtcaatcgagggtcaatattggggatcataac
ccaataaaatatagaccccagggCTGCAACTTTTCTCATGTTGATGGACG
TGTTTGTGCCAACTTCTGCTGATGGATGCAATTTCCAGGCACGGGaggaa
ctcatagtaaaacaaagacaccggcagaccttcgaaaaattagaaaatag
accatggatctatatcgggtcgatatagaccctgagcagatcaaaaaccg
gtgggtctatattttttatagacccgccgattgggggtctatattgggga
tcataacccaataaaaatatagatcccagggCTGCAACTGgaagatccgg
caaatttggaacagaggaagtaaaagcaagaaataacccttccacggaac
atttggcaataagatatccatgaaagggatcctacaaaatcaaatttgaa
tatatatcgtgcgtatgtgctatatatgacgtgagccaagaacccacctc
aattagtacccttattggtacctttattagtaccaatatggactaattca
aaaactcggaagtaaggggatcatcctgacccccaagtgatgagaggtcc
tgacaaggataaagatccatatctttggatctaagcgacaagagaacact
ctgtcagaacaccctcatgagaagggtataaacataccagagatgtgtag
aaatctacacagaatcacattatttcagttgggattgcattgacatccca
tcctcatttgttcattgtaatcagtaaataataagctcacaaattaccat
catcaacaaatctataacacctttatctacaatattggtatttagtattt
ttatctccaaacggcttaggtcactatcgatagatagttgtttccgcaac
cttctcgcgaaagccaccaaaaactttttccctccactccgccactgtgt
tcgctggcgcaagcagacccgcgtcagctcacgtaatacgagagtgtgca
aaaacgcaactacgtcgcgtcagccacaacaattcgcgcacatcagtggt
accctaggagctttttaaagccctatttataagtaccacgcctaggtgac
gcttaaagagaatgagcacctctaaggcagtccctgatggacttaaaagc
caagagtgtgagaggaacctgggatggaacaagcctccgtgccatacata
cccgaaagggatgtagttcaagatgcgctggcagtagacactaccgccag
caagatgaagctcaccctgcctggcaaggtagagttgagggtatccgtgt
ggtcacacggtactcccgagcaattcctgatgcatgtccaagcagccccg
gatgccgtaaggcagaagggccttgatgcgacatatgatagggtctgcaa
ggaccagaaggattgcatcaagaaggcaacaaaggccaaagaagctttta
agagctactcgggatcggatgtgaatcctcccaaagaaaaagcatatgaa
aaggccctagaagccgccaagaaagctgacgaggctgttacgtccatcat
ccatcaagtgttcagcctctactccaacctactcacggaggaagcaaggc
cctggaagaagatcgtgagtgaacaaattgactgttctccatggactgat
atctacggggaagaacatcccgagaagcatgagcagtcttgggggtcata
catggaatgcgtcagcttccatttattgaccgtgttcgtaatgacgctgc
tgagacccagcgcttctacatcagtaacgggttgaagaagcccaacaggg
tcccgattcgccagttcatcagccgcatccagcagctgaatggctatttg
gatctattgccctgtctatactactccaaccgtgccaccaagctcaccac
tgcggtgaagccgttcgatgaccggacctagctagtcacatactacgcat
ggtcccaaggaattggcaagaccaatacaaactcagtgaggcatcggtac
cccagagcgttcggaagcttctagaagcactcaaacgcatcaagaaggct
tatccgaccgacaaggattgtgatgggcctaaaggttccgtgaagtccgg
cgactcctcaagaaaaaagatggttacgtttaaggtttgaatcccacgta
agggtaccacaagtgcgaagcactgcattttgtgcaagaagcatggggcg
cgcaccgacccatgatatgcaggagtgtcgccaagtatgagaaggatggt
tccttcaaaaggactttgcaggaagaaagccccgtggacctttgcgtggc
ctggaggcttcataccccaccaatagtgcctatgcgcagttgtctgcgaa
gattgagaaacttgagaaatctaacaagaaactcaagcgttctcagaaga
aacacaagcgccgtcacgaaagtgacagcgatgactcgacttcgtcctgg
agggatgggtatggtagtactgaggaatcacgcatatgttgtaagaaact
aaaaagtaataaaaaacaagttatacttaccccagtccgagtaaaactac
cgttaactcgtattcaaacaataatttgaataataatctaataaaagaga
atataaaagattcaaaaatcttaataagataccaaacattcgttttaaat
aatcgaattgtttacaatacaatgatgaagcaagatcaaaaaaaatttgc
agcgaaaatcgaaaagaacacatagagtgagataattgccgaactgttgg
accccgaactgtcgggtgcctttctcaatagtgtgaacacttccttcaaa
agtcaaacagaaggaagagtcacagctgtagtagccaaagcatggcatac
cttagcaactgaaaatcaacttccacagaagcacgaacactctgggaaga
gttgcactagtaacaaagtcctcaaggtcctacttgatagtggatctgat
ggggacttgatgttccatgaaaagggaacatacatgcatttcccctactt
gactaggcaggtgccaaattcttggcatacgtcgaatggggacttcctaa
caaaagggagcgaggttcaccttcgttttttttattattccaacagcaag
tagtatctggtaacaccaggcgttgtggaatatgataagaagaagatgac
caagccaatgtatgacctcattcttggttgtaataccatgaaagagttag
gaattgttctagattttcgaacaaaagagataacaattgatgacgtcatt
ttgccaatgagggacatcagtagtctgactaagtcaacaatggaaaaagc
ctgggctgtgaacaacagcttggcacatgaacagtagtgcaagaagcgac
tcagagagtggtccatatcctaggcgctaaaatatgaaaaagcagacctc
caatcagttgttagcaccaactgtactcaccttagtctccaagaccaaaa
caagttactagagttactcacagaatatgaggaactttttgatggaacac
taggtgattggaacacagacccgtctccctagaactgaaggaaggcgcta
agccatatcatggccgaccattcccagtgccaaaaatacacaaagaaacc
ataatcaaagaattaaataggctttgtgaactgggggtattagagtttca
gcctgcatcagaatgggcgtcacccacatttataataccaaaaagataac
actgtatgttttatctctgattttagggaagtaaataagcggctagttag
gaaaccgtttccattacccaaaatcagtacagtgttgcaagagttagaag
gatttacttttgccacagcccttgatttaaacatgggttactacaccata
cgattggatcctgatgcatccaaaatctgcaccatcattttcccttgggg
aaagtactcttatcttagattaccgatgggtattgcaggttctcctgaca
tctttcaggcaaaaatgtcagagctaatggttgccttagagttcgtaaga
acttatctggatgatttgctttgcatcaccagggcaagtctggatgacca
cctagatcatttaaggttggtacttaccagactgcaaggcgtgagcttga
gagtcaatgccccaaaatcgaagttttgtgctgtagaaacagaatacctg
ggatatatattaaccaggactggcataaagccacaaccaaacaaagtaca
agcgatactacgcaatcacaccgccaaaacaagtcaaagacctccgtagg
ttcctgggcatggtccagtactatagagatctttgggcaaggcgtagtga
aatgcttgccccactcacctcattggtaggagagtgtggtcatactaaag
tcaccaaagccaagaaaaccaaaagcgaccttggtattgggatgaggtac
atcaaatagcatttgataacgtaaaggctgctatcgctaaagatgtagtc
ttagcctaccctgatttttcaaaggaatttgaaatatacactgatgcctc
gtctaaacaacttggctcagtggttactcaaggtaataggcccctcgcgt
tcttcagcagaaaactgtctgtgatgcaacaaaagtacagtgtgaccaaa
attgaattactggccatagtggagacacttaaggagttcaaaggcatact
gtggggacaacaaataaaggtctacacagaccacaagaacttaatccaag
atgcccttggattaacctctgaccaattatcggtagatattattacttga
agagtatggtcccaaaattgtgcacataaaaggcatccataacactgttg
ctgatgccatctctcgattggactccggtccaacccaagatgacaacgcc
aattggatgacgttcacgaaatgctggtgtcactacactgagcatgcatc
aagtgctgacagcacttctgaccaccaagaaagtattaatctggtgtttg
ctaatcgcagcaacgaagatgtaatttacccattaacagtgaaggaaatt
gcacaagcccagacgacagatgcaactttgcagaagcttagtagacatga
caagtattccactcaattagtggaggatacacatttgttatgtaaagatg
gcaagatggtcatcccaaaagcacttcaaaatcgagcagttagctggtat
caccactatttgcagcatcctggacacacacgtcttgaagagacgttgca
cgtacgatgtattggaaaggtatgcgaagtactatccgatcacatgtcaa
aactgtcgtatatgtcaagtcaacaaacgacacaagcacaagtacgggaa
gctccctgctaagcttgtcatcacaaacccttgggaggcattatgtgtgg
accttattggaccatacaccctcaaaggtaaggatgggacagaaattgac
tttatgtgtcttactatgatcgatccagcttctagttggtttgaagtagt
agaactgccggtaaccacagatgtggttactcccacggatactaaggggc
aaaagggcactaagactcataccaatcctaaattaccatactttgacaaa
tcatctgcaatgataagtaatttagtgaataagacctggtttagccgtta
tccacgttgtcaatacattatttatgacagtggaagcgaattcaaacttc
acttcgaagccctttgtgaatcatatgggatcaagcgtaagccaaccagt
gtcaagaacccacaagtgaatgctatactggagcgggtgcatcaagtaat
tactgcaatgctccgcactactgaactagatatggcaaagagggtagtag
ccaatgacatagatgcgttcctaaccaatgcagcatgggccattcgctca
acttaccatacagtactaaaagcctccccaggtgcagcaatttttggcag
ggacatgttgttcgacgttcccttccttgcaccctggaataaaataggag
agcataggcaacaccaaactgacctcaacacgatgcgggaaaatcgctca
cgccgtgattgggattataaggttggtgatcaagtacttcttagaaaaga
tggtatcctccgcaaatcagagagtcggtatgaaagtgatccttggacta
tcacaactattcatacggatgggactatcagggttcaacggtacaaaatc
tgaacgattaaatatcagaagagtcacaccattttttaaccagcagactt
aagattttaagcatgttaatttttatgtgtcatctccctcttctatacaa
acacttacgctttaacacgcagtcacatactttttagtttgtacactaag
agacatggattaatttttttcctttaccggttttttccctcttttttctt
caccctgatcctccattcgtggggcgagtgacataggccaagaacccacc
tcaattagtacccttattggtacccttatgagtaccaatatggactaatt
caaaaactcccaagtaagggatcttcctgacctcccaagtgataagaggt
cctgccaaggataaagatccatatctttggatctaagcgacaagagaaca
ctctgtcagaacaccctcaagagaagggtataaacataccagagatgtgt
agaaacctacacagaatcacattatttcgttgggattgcattgacatccc
atcctcatttgttcattgtaatcagtaaataatatgctcataaattacca
tcatcaacaaatctataacacctttatctacaatattggtatttagtatt
ttttatctccaaacggcttaggtcaAtatattgttgactataacggaaga
aagtagagaaatcgcgtatctcgaataatcatccgttagaactatcaacg
attaagtctagtatgacctctctaggaaagaagcgatcgttgctgccgaa
tacaattgaacatttttgaacatttttgaactgttcaaaaatgttcaaat
attagggtgcgtatttcgactaggtggtattgaacatgtttgaacatgtt
caaaaatgttcaaaaatgttcaagaagacattggcttcaattgattatcg
ttgccaattcaggttgctctaaaagcagtacacgtaggtattcatacatt
tgaattaacatctttcttgcaacccttgccaattttctatttctgagaaa
gacgaaaaatatgaaagtttactttcgttcagataactattgtacctgct
acagtacaatacaatacttaaccgcattcaaacaattttcttctgaatac
ttcccttgtttcacaatttgccggatcttcCTGGTCTAAAgtcagatcgg
gccaactcattttcaatatcaaagatgacgtcacatttttcagctcgatg
tatgtgaaacaatctatgattttgcttcatctcaaaagatccgttgtatg
tttactagtagtaatagcagcactccaattcggcaaagtgtatgtgatct
gtacggCTATtccttattgttcatacatgaacatgaatgtgaaaatattt
tgtaagttccgttcccgttcacatacaataccgtccttatgaagcccttt
ttcaacatagcatgacaatgttcgtgtgcaagtttcaatgtgaactaaaa
aattcatgttcatcatgctcgaactttttttgatgcttgatgcatgaaaa
catcacaatgcattttgtcacacatctctgacatgtgcacaaacagaaag
ggtgtgaacttagctgagtaaagtggtactaaaattatctaattcctctg
cacaaaaagttcgtgtttgtgttttgctatgataagacaggaagacatga
acacagaaaaaagttcatgttcgggttcaagtcagtatgataaggatgaa
cataaggaaggaaaacacaaaaacgcacacagatacaggattatacaaaa
taagctgaacttcaggtatgggtacgggtaactgtaagattgggccTAAA
ATCCAAGAAAACAATTTAATGTCCCATTACACTCTTCTGAAACAGATCAA
ATCATGTCTTCGTCCGTCATAACACGATGTCAGAATCACTTCAACATCAC
TTCATGTTTCTCCTGCTCTCTAGATATACTATTGCTTCTTGTTGCGATCA
AGTACCACAATGTTaattttcaataacaccaggctaatatttttcaaact
ccttacatattccaacagttctaaagggtgacaaaaagtcaccccctttc
ccgctgctaattggccatttcaaaaaggtgactttttgtcacccttttta
tgtaccgattcctaattagcatttgtctcacatctggcgtaaaacatcct
tagtgaaataatttctcccattgtctgtattgtgcatgatggacagtgcc
gcaggtaataACATGGAGCGCATCagtgctgatgcaagtgcagcgcatgg
gcaagtgcaagagcaGATAGATGATGGCGCACCTAGTAGAAGGGGTTGTG
GAGGCGGTGGGCAtgggagagggggctgtggccgaggcggtcgagggcgt
gggcgtggcggaatcagtgagcaagatcgattgattggcaaacttcctgc
tgctcttcaaccccctattgccaatggtggttgggagttgctgtcagaac
gaaatactgctgcttttgatatcattatcgaagaagagtacgctgataaa
aacagctcaaagaaactgagagaaacattcattcacatggctgatagtgt
tactacccattgcaccaggtatggcaaagacaaggacaatccgtctgttt
ttatcacactattctcccataatgctgctgagatgatccaaatgtccatg
gcagagctgttggtgaaggatgggtacgagtcccttacagtgtcagaact
atatcaatttgttgcaacgatgcttattcttagtcggatcaggacgccca
caaagaagtcttatcaagaatttgtgccgtttattgaagcaaagcacaag
gtaaagatgatgtcctacagctgttttactcagatttgttaacgtctttg
tgggtataaaatatcagactggacgggtgatgatgatgcagatgatgtat
ggctacaacagaataaccgattgcggcaactggagacgcttgagaaggct
atgtttgaagcttctatagatattttattgaataagaaatcaggcgaact
tgttttggatgatgaacttgttggttcccgtgctgctgatgtagaaagtc
agaatcacagtgagagaaaggcaggaacagatggtccagtcgccaatgcc
attgcagactctcaccttggcataagttatggatttcgtttgcctctaag
tggagagactacaattgaaaatatccaacaattgttgacttgtctacctg
cgttacaatccatccagcatgatgttgagatcaagtttgacagaggatat
agaaaagtagctatattgttgactgtgggtgcaaaaggatactccatgag
aaccgaagcttgcaaaattggatccaaacatcccttcatcAAGTCGGCCG
ATGCAGTAAACTTCAAAGAGACTTTAACTTGTCAAGGTGTATGGCCGGAG
CTCAAAGAAGATGGTGATCAAGAAGGTAGTGATCTCAATTCAAGGCAgga
tgcaatggttactgtgtttaaaaagattgaaccatttataattgacggta
cagagcttgggggcacacaagttacatacacaaagaaggcaatggagatc
ggcccagatattagtcaggacggaaatggcagtagaagatctaaggttga
tgtatgttcacgcatgtgatgtacatgacaagaagaaggcggtgaaagat
atgagattttttagcactggtggaagagataacaaaacagcatttgtctg
ggttgctatggaaaagaacaaagctaatatccataaaaacgttttgttct
ccaacacaaaagcttcatctgccagggccttcatcgagacagaattacta
taaaattgtcggagcttgacagtgaaagacaaaacggtggattggtttgt
tcttagaatgtttcgaatgaagggaactatgggggctaagttgtcatctc
acgtattacctgacaaaaatgatagggagcaggatactgagatggccaca
attatggacaactgcatcaagcaatggtttggacggcacaaatcaactga
ggcaatgaagcaaggatccgcaaatgagCCCATGATTCTTCAACGCCTGC
AAACCGTTGAATTGATTGAAGttcattccttggaaacaggatgaagctag
ggttcatttctccatctttgtacatcagtccctggtagcaagaaggagga
gaacagatttcaagatgtccattggcaatacgatggcaacaccatccact
aactttaggattgcagaggggtgctgttgggatgtcaacactgccatcaa
atacaaccacgttctcctgtagatagtgggtagagtatttcttaccaaag
tgtgtctgttaatagccaggaggtcagactgtttagccatctttttcttc
ttatgtctctgatggtgcttaatagcactcctggacaacagctgagaaga
agatttgtggagccaggcggcagcagccgctcttgatctcattgatgaca
ctccagttttggatacaaatgtgtgactaaaatcatttgaagggcgttct
acactccgagtgatctcaccatcaaccatcaaatagttgattgttgaatg
atagtggttttcatttctggatgtggtggatttgtctaccatgtatgaat
tattgatgactttatgagcgacgggggatggtattcccatggaatctaca
atcttgtctaacaactcgtagtttgtaaatcggtgaccgacaatggacaa
ttcatcaatggtttgacaatgaacggttaaacatactcccgtgggagtac
tagctcgacctacgctgccgtcttgcacattgttgatcgattggcagtac
atgtttccagcactggcaatggacgatttgttgatggctcgacgagcaac
gggggaacgtactcccgtaggagttctatcctgacctacgtttccatctc
gcgcattgttgatcgattggcggtacatgtttccaacactggcgacggac
gattcattgatgactcgacaagtgacgggggaacgtattccagtaggagt
tctatcctgacctatgtcgccgtctcgcacatcattgatcgattcgtggt
aagtgtttccaacactggcaatggatgatttgttgatggctcgacgagcg
acgggggaacgtactccagtaggagttctatcctgacctacattgccaat
tgtggtcatcatcatggttgtcatgaatggtgattgtagtctcatgctgt
cttgatgcatatgcaattggatgcaatgctcctcttgctgctcttcatac
cttgaacgtctctcattgcactcttcttcacagtcttgctggcattgaat
ctgttctcggtgttgctgattggtgatcagcatcctgatctgtgtaaagg
acatcttcacctccacaataatgacatctcttattcctaacatttgtgat
tggagtaacactctgcacaggttttaggaacaatattcaaaaagaattta
aatgaaattgaaacaacatgatgacttactcctccgtgaggtgtcatcac
agagcaagcattgggggcagctgctctttcagcgacaattgcttcagcat
caaagtcttccaaattgtcttgcaccacttcttcatcctctaaggcaaat
ccctcctcctctgaaccagttgcccccttgctcttctcaataatgagaac
ccttattacctttgcttctaaaatatagaagggactttctggattgcctg
tgggtaccttggtgcgtgagagtttatcaaacttcttcttaactgatgct
tgtcctttctaaattgggatgaaagcgactgtgatgatccgcaaccatgt
cccacttggcgcctgaaataggtaaaaattcacggacagattcaagcata
tgcttgatctcagagatgctgtagtttgcatggccaactggtcgacctcc
ttctccagctcgaaaacgacctcctcttccacctctaccacctcttcctA
AGAGTTTGCCCCCACGTCTTGCACCCCCACACCCTTGCTAGCTGTTACTA
AGCGCTGCAACAGGACAAGCAGCTTGAGCTATAGCTGGAGAATTGTAAGC
AGCTGCATCAGGAGCTGGTGCTGCGGGATAGTGAGCTGTGGCAGCAGGAG
CGCTAGCTGCAGCAGCAGCTGCAGCAGCAGGAGGACAGGATGCTACTGCT
GCAGCACAGACGCAAGCAAGggattccagaggcttgtcttcagagccctc
ttactccagggcattctcatagtcatcatcattcaaaccggccatggcag
actacaatttatgcagtgataatgggtgttcatgcaataaccatgccaaa
aaatgaatggacataactgtgctaaactaggactaggaaaaagtttgtat
gaacctgctaaaatatttgaaatggtaagcgttttctagcctatattcta
aaaataggactagagaaatagaacatagagggaaaattcaaatattaggc
cggctcaagtaatatttttaccccaagttatcataggtcttggaggaggg
tattgtcaagatttttttaaaatcttagttgtgttggaaactgagccgtt
ttctccttcttctccttctccttctcctccttcttcttcagtgagacagt
ttttttgctttttgacaaaacaggtactgaccatgaagttgatgtcatct
tacctgtaaataattcatttttcgcttggacttgcatgggtagttatatt
gtcctaagtaattgccgacctttaaaattatatctttttgtataacgtat
gacattattttctagaatgtttctgtaaacttgaagggaacattagtcac
aaattatcattttaatcatacaacaatggttctgtaaacttgaagggaat
ttttatcgtgtcacaaaagagtgtctacgtctaacaagaatgatttcgca
aactaaaaatgggtacatacttttaaaatgggcgcaggagcgcggcgcgc
gcgaagcgcgcaaggcgctctcgccaattggaactatggtactatagtac
atattaattaagtgtagaaaagtggcgtactactacaagcactttatttc
aaaagtacatcttcctctgtctctacaaattgcattctggttcgctagct
acaaaaaatcttgcagcggctgctggtaatatttggtgggaaattttgca
caagaaacatatcccaacagttttgaaaagggtaactttttgtcgccctt
tatgtagaatctgtaccacagtgtacgtgttctcaaaagggtaacacgta
agtcacccttttgggatgaatcatatgtagagacgagctctgtgcaaccc
ccctaaatatgatatctctgtgcgaggtagcaaagtgtgagccatcaaaa
gtaattccaaactcgtattggatcatgcctcagcttttttgcttccaaca
agacaatgcattcACAAACAGTTATTAACTCcaatccagtcctccatctc
attcatacatcagggcaggtctatcatttttagcgcagctcccacaacaa
cttgaaagacaattcttaaatacaagtattcatgacatggggcttcagta
tatatctgttgactttacctttaattttaGCTTAGCATATTTCCTGTACA
CAAaatggatggaattcaccagccaccaccaatgatggttgttgggacgt
ggattacaaacatcattaattcaacagtatgtccagcaatcttccttggc
aacagttcgactttagcccatctattgtacaccacatgtcatgaaggact
ggatggcaagtgttaatcaatgatcagtactcttccaacttttcaagaga
aggcataacaacttttgaaattggatctgtcttcaaaatcttgataataa
tttgtcgcgcaaactgaaaatactttgaaacacaaaagaaagtcatgcca
taaatcagctgcaaaaccatcaatgaaccatgtttttgagaccaacccaa
cagcaaaccaaaacagtcTTCAGGCCTCATTAAACAAGGTCAACCAGCTT
TACTGACCTTGGCAATGATGTACCCATCCTGATCCACCCATGGTGTGAAT
TGATTGTAGACTGGGGCAAACATTGTTAGGAGGTACTCAAGAGCTTTGAC
ACTAAAACCAGTGAGGGCGATGAAAGCTTGGTCATTGTGGGAATGACGAA
GCTTTCTCCGTGGTGATTTTTTACAGAAATAAGAGAGATGTGTGAGATAG
GCCTCTGATGAATTCTGCGCTTGTAGTCACTGAGTATTTTGTTGTAGGAG
TGGCGATACCACAactgcaaacgaaaagcaccggtaacctccccgtacac
tcgagtgtacagggaggttaccggagcccccggaatggtatcttccggta
acctcccagtacacttctgtaaccctccggtaaactagtgtacgggaggg
ttactggagtctacctggaggttacctggaggttaccggaaattcgagac
cataaggagctttcggaattatttctacatacgataggaattggtacttt
tttacaggaaaacatacttctcagtaagtcttagaatcgatatcaattta
agtagtggcgataactgcattacttagtagctaaaaaatgtttatcggtg
gcataccggaagtgcccgggagggtaactggaagtgtccgggagggtaac
cggaagtgtctgggagggtaaccggaagtgtactggaaggttactggaga
gtactggagggttactggagtgtacgggaaggttaccggagtttgcacaa
gagctacttgatttgccgaaacacagattcctacatatgggagggatcta
agagtgtaccggtgggttaccggaggtaggtaggttacaggtggaagcta
gcttaggcttacttattatgctacgccaacctgcctacagtagcccctca
catcgtccaccaccccgagcccaccaaaaatgacacacatgcaaaaattt
cagccccaacagaacgctctgctagtccgcgggagagctccagtcaaacc
tactgtgattcctctaccacaccatggcaatctccgcattacccaaaggg
tgaccatgcatcatggcaatgggccactcaacccgtagtgtcatcaaaca
tgttccaaacgtcaaagtcaatcataagtcaccatcacaaaactcgcaga
atggaagcagtcatttcatgtctatcatcagttaccatcaccaccctctt
ggataggaagcaggggtttgttgcacttcatgcaattcttgtcaagaaga
gaatcagtcttcccaatcttcctcattcaatcacgaaaagacttcttcgg
atacgtgaaatcgctttctgcctgaaagccctctttggtaccatgatgac
acttgctctaatctactgcacattttctttttggctgtgtcataaattct
attatctgacgtcgacttcttctgagcttgttcccatgtctgtcagcaac
atcagcatctggacttccatcatatcttccatgcagctactgcacatggc
cttcctgcagctgcggagaacccaccacgagacattcgacacgagtaata
ctgaaaagtgcacctatgttgagcacaactttgacgtatgaggtgaatat
atgacactagtacaccagatactcatgagaccgcttttgagacccagcta
acgaagctaaaaaggaaaggacgttacatatcaaggatgctaaggaaaca
attaggcagttgtctgtactcacagtgcaaaaatatgggaagaagaatga
aatatattgtacgcatgaggtgataagtaatacaggtcacaaaggcagtt
tatcattcactcaccaccgactctctctctccagatttttcagcagatgc
ttgtggcacctgtttgcgttttgtgtccaaaatacacaaattacgagaag
ataaccaatgttagtcaaacaattaaattcgtgctgaaaataaatacttc
tgcctcatttagccaagccgttctgggagacgccttggcacacaaagagt
tttgttccttttgcccctttctttgagtgccattcctcgtctcgaaagcg
actctcaagcctgttggaaccttgtcatagggtaaccatttatcaggata
ctccatcacccaacaaaccttgtacagccttgccttccctggtttcttat
tcgaatacaagatggtctggacaaccttgtctatggcatcctaattcaca
aagaagaaatgaatgcaatgtgggtgacacgagaaggtaaaacaggaatt
agcaagaagtatgcattgaatggagtacactgataccatagccaagtgct
cgtttgctctctcttgcatttgttgaaatcttctatgacatcagatgtat
tattgcctttaggttgccaactatctttataatctcccgtccatctgaag
aagtatttttgctgaccatttgattcaaactttgaatgaaggattgtctc
aactgaatgctgctaatgtatattgatcaattcctttccattgtcgagac
ctgacttcgattcaccatcttcacaatcgtaaccgcggtcttctgcagac
cagaaaacagtcttttggaggaggactcaaagaatttaagtgtgttggtc
ccctgtcccgtcgtcatctgagtttgctgcaaagtttcttgcggttgaac
tagctcatcaggaagacaataccggcctgtatcatgccccatatctatct
gggtttgctgttgtcccggctgctgagcctgttgctcaagcagacgcacc
cgttccttcattttctccaacagctgcagatcactctgctgttgtggctc
tgcaagtttcagagtcatgtgctgcttctctgactccatctgacgtggct
gtggaggctgctggtgctgccactgccaagactgttccagctgccaaggc
tgttgaagtgcaaccctccagtgttcctgcacttgtggggaaatctctgt
tggtagaggatgttgctccagtcttttatcgtgagaaaaatagttgattg
acaatgactcgccttctatagacgcaccgagatcaaatacatcgtccaaa
tcaggaggaagagtggtgcttgatgaacagtttatatcttgatagcaatc
atccatgcatgatgatagcacttgccgggaaatccctgccctctttgctc
ttgagacagcagcttgtaagaggatctgaactttatcccgctattgagat
gtgcttgtagatgttgttcagttggtggattattgtcagaaaaattccct
cccttgaacaatcgcttctgcaccaagatgtatgtcttggaccatccttt
tgcctgattatcaaacaaaacttcaatctcataatgatcagcatgtgcgt
gctgtttgccccttgccttggttctcacagacattccaaataactttcct
caagttgttgaaatttcttctttttatctacacaggcagagttcgcaagt
ttgactaagccatgattcaacacccttctttttgtatctgccttatcact
gattgcatcactgatgctatacggtggattctgacttgctccatgcacaa
caatttccatgggaagagtttctttgagaaatttgctgttctcagtgttg
agactgtaaatgtttctccaatttagctggagacaacttaagacacttca
cttccaattacacataaggtctttaacatcagcagtgctggttattggct
gacctctgctagtgtgtccactttgactgaatgctgcaactattgctgat
tctaatgaagctttctcgatgctgaccacatcttggcggattgagcataa
cctttgaaggaaatcatgcacattttcctctgtaacagcaggaaagctag
taccattcatgccaggacagatatgagcataataggaccaatattttgtt
gcatgtgcaacattaagacccccccctttttgtatggaacgagtcagcca
tccaatataacaacttctttcctatctgtctcaacactgatagcaagtct
gtctgtgttcgtggcgatcttcttttgtgcagcaatggatggatgatttg
ggtctgttgtgtattctgggtcccaagctttgcttggtgaatgagagcca
tttgaactaattcctaattatttgttgagagagtttgtgtcttttccttc
accgaaacccatgagattgttcaaaggtgtggaagatttgctcgtcggat
ctgtggtgttctttcgagcctcaagaagaggtgacgttggagcgagcacg
ttgcctgcttgagcacactcagcacttgtggcctctggtgtcagtaaccg
gacagcatggttgacatagttgtttccgtgagtattattaatgttaaaaa
ccacgggttgtggattatttggttgagaaaacattttgggaagaatgaaa
gtagttaccgtactatgtggctattcatggaaaaaatgatgtcaaacaac
gtcggggctgaaaatttggcaggtgtgtccacgggagtctcaagtaggaa
ctagtacttaaaaaagcaacggtcaaaaaataaatgtgtgtgggctccgt
gctcttccattattctccaaagaaactggcgcgaattggtgatggggtat
tctcatattttcaaccagcactaggattgcttcaactgtcaaaaaacaag
aagaaaatgaatttgacctgtaaagtttgcaagctttcatccatttacga
cagccctcaagagggtacgaagtatgttcatgtcagctgcaggggatgta
aaacagatttcctctgctgcgctgattgtgaattacatgttgatcttaga
aatagaacatttgtgagatttggacgtacaccggcctctcatatgagaca
acattttaccgttgcacacagatacgcgataagcaatgaagagatcccta
caaaagattgttgaaagggtaaacgacaacgtgtagagtacacagaggct
gattctcatgaaggtcatgatctggtggaggaacacaatctcttcagaga
ttcagttgagtatggtgttgaatgcaacgacatcggtgattttaacgaag
atgatactggtgatagtcaatcaacgacggaagattgcgtagatgacaaa
aatctgttcaatccattactcatacagaatgcaatggaaaaccagctgac
tgaatgggatgatatacaaaacaaaatatttgaccgttatcatgataaca
taatgtgtgacctggatccaaattcttcacctatggaagaagataccccg
ttggataatgacgaagatgttgctgacgatgctgacatgcttgctatcac
cacatatgaggatgctgattgttatcacagctatgatgatttttcgttct
tagacactcgggaagaatatgataagttcttaagaaataatagtgttcgg
aagtctcactgtcaaaaccagctgtatttctatcagaagtatttccagaa
ggctaaaagtaattgcgacaatacaggggttatcgtggtttgtgggcaga
gcgaacattggcaatcgtggagaacatgcatatacttgtgggcgaaaggg
aggcacgaagttatattcaagtaccatcacatcatcatgaaacttcccga
tgaatagaaacaagacttcgtgacatatgacaatgagaaatttgaactgt
ttggattggggtccataaatcacgatgatgtcatgagaaatttcccacgt
gaaaagaaagacgttaagagattctttacaaatggcgcacactccatcat
gaagacggttgagttgcagacttgtttccccatcccttgggattggtgcc
tgagaattttattttcaacatgctgttcgtgatccatggtggaacattat
ttgttggagagaagcggaagacccttgttcgacgtttcattattgttttt
tggttttcctgtgtgtggttgatcgtcaagaatatgatgACatacgagag
gtcgcgcgagagtgagatcccggtgtacaaaggaataagtacaaattatg
taggcacaggtgccaaaatttcagccccaaataaaatgacacttctttac
gccgcccgatcaggctgtctcctgcgatctagagtacactaacatacttt
ttgattgcagaaccaatgcgcacaaccaattgtcaatagtgctacacaga
cgtgctacacagacatcacacagaacaatcaacacaacaatcctgcccgc
gatggccaaaatgtaacaattgaaccacgggggatggaggcggaagatac
aaagcgtcaacgacaactcaagaggaaaccaatgaacgtcaagcatgcaa
gggaacaggaacaccacaaacgcacaattctcaagacaactcgggaccaa
ttcttcgaacaaaagaaaataacattctgggatggtgataagacaacggt
gaatggcaaaaggacgttacgcagtgttcccctgtagacaagatggcgcc
atacaggagaaaggctaaaaaaatatctggagtcattgcaaggctaaggg
agcattctccttattttgtgctcaaagaaagttgtattaagagagatgaa
tgtgcttttgttgggaagaacacgtcatatataaccgccctgcaatgagg
ctgtaggaaaatcataagtgacatgttaacagtatggtagtactacttaa
gtcaaagttacacacctccatgagtgttgaaaacaattatatttttactt
acatcatagtaggttaccacattacgtatattttatataagtattatctg
cacatatgggttaaaagtgtagatgagagagggtggttggcagtgaaacg
agtgccagtcaagtgccggtcactggtagtcatattatatggtacgatac
acaataaaacacactgcaacgtgtttttcagtcacactgtgactattact
tacgccagtgagaagaagcttattttttatgaggataggcttatttgcga
gctcgcaaataagagaatcctcgcagataagcctattttttaacgtagga
atagtatgctcgcaaataagtatatctcacagatagcactatttatagtg
ctatctgcgaaacgagctatctgcgcaaaataagcttatctgcgagaaat
aagctatatacgtgattaaaaggaccaacggtcatccagtcacacacggc
acacaaaccggctctcgcttgtaggtgactctgatacgaatgtcgtgcct
ctctctcccattttaaacaaacatgtctccccgctctcaaaagtggggga
caaaagtgaacgcagattactattattatttattaaattcagatacatag
acaatttatatttactgcaaagcaactaccataaagatgcaaagctacta
aatagaaaaaataacgtcatcataacttctagaaaaaattaccatgcatc
ataaaacttgagctatttttgaaatattcccacagcctcaattgactgtt
tttgttacattttggggtaaagaatatgacaggctaaaatggttgaacaa
gaagcatgaggaatgggtggaaaaaagtgcatatgttcaagaaaggccat
cgtctgaacggaaactccaaaagcctgatgttttgactttatccaagatt
ggggaattgtcgaacacatcgtctgaaagaaatgatgatatcagccacat
agtgctctcagacaagcagcaggcgttgttaatggaaacttacccaaaga
tgcggaaagaggctgcaaaattagtggaagaaggattacatcatgacgca
cttgatgctgtgcatcgagacatttgttttgaacaatctgtggattaatg
gatgagggaactcatcaatgcatatgacaatgttgtaaggaaaatttaca
tttcggaaggagaccttgatgagcagctcgtcaattttttggaagaaata
gaatcaaaggacagtttgaaggtctacgcatcagtatgggaagtggatga
taatggcaaaattgtctacacaaaggacggcaaggtagttctcaacaaag
aaccttcagcgacgcttttgaggataatggggaaccaactcaacgcacca
atttttgtgatggtacagatgggaacctcttgagcccttgaggaagcgca
caaactagcacgtgaaaatgttttcacaaaaatgaatgaagacagatcat
tttatgagtcaagaggatcttggaagaaagtcaagggtgacttggagact
gatgccccaggaaaagtggcaaacctttctcttatgtgggaaaagatgac
gggttctactacaggaacaattttggaatgcaaaggtcatgaacccaatg
cattggtaaaaggtgtgttgatgtcaaggacagcaaaagctatcaaaaaa
gtctgtgtcaagaaaagggaatgcacaaagtgttgtatcgaatcctgtag
cagctatgtccacgccatctgcaaggataaaagttttgctacaaacatgc
caaaccagagcacaagaagaaatgtgctaattgtcataaaaacgttgccc
aagttggtggcgggttatgcagaggttgtgttttgggcgcaaatcaaaag
caaagcagtcttacaatgcaaaatttgtaaactgaacacaactagtcgta
tcggtgggaagtgtgcgggttgccttggtgtcaagtgctttgatgtgaaa
aagaagtatcctaggaaaagaaagccaaagaagtgtcttggtacgcaagg
aaagaggcagaagacgtgagaatgtcaagctttggtgccaaaaataagac
gcgagggacattaaaataacaatcgtaaatctatattaatgatttataat
tacttcagcctaaatagaaccatgctctttgttttgtcttgattatttca
atcctcttctctatctcgtccaatctcactttcgcctcacacagcacagt
attgaggtattcaaaacgttgtctgtcagtttcacaagaaggagttttaa
tcttggatatgttgtcataaatagcatccattttgtcaacattacaattt
cctctggtttcctctggcacattatggcgaggtgtccagcataactcacc
ccactggccaagtaatgttcagcacttttcttgcaattgcttaatggtat
gtcatctcccatttggcctccattgccaccaaatctagcaaccctcctat
ctcttacaacttccttagatgacaataagtgttctgcatagcatttgtat
aagcatgttaaatgatggtgcaattgcgctacaagttcgtgaaactcccc
agcgcatttttcaatgttgagattcaatgctgtggagtattcttcaatgg
caggtgccaaaaagccattgattgcttggatttgacctaaattttttgga
ttgtagcaagatcttgtttcgttctctttacgtgttcatctttgtattga
tggggaggaattctgtgctcctcgagaaatgcaactccatcgagtactat
gccagcggtgataacccttgctttcttgaggtcatgaaaggcgtgttcac
gaatttctctgaatgtttccagaccagtttggttattgatatcaactagt
gaccattgcaactcattatatttgctgatgttcaggaatgattttccaag
ttcagaatacaatggggccactgcaggaaataaactcgcacggaactttt
tgttgtcagttgtgttgtctaagcctcgtccttaTCGTCCTGGCACTATT
GCACTTCGTGAATTCTGCCGCTACCAAAAAAACACAGATCTTCTTATCCG
CAAGGTGCCATTCTAGTGCCTTGCAGGGGAAGTTCTGCAGGATTTAAATA
GGTCGGGTTCCTATCCACATTTCACCGCAGAATGTTTTCAGGCGACTTCT
TTGTTGGCTATTCAAGAATCTGTTGAACCATTCAGTGTCGGACTGTTTGA
GGATGCAAGCTTGTGTGCGATCCATGCCAGGGGGGTCACCATCATGCCAA
AAGACATGCAACTTGCACTGCAAATAAGAGGGGATTCTAAACTGATGCAC
CACTAATGCTTTTGTGGAGATGGGGGAATTTACGtgtgggtgattgagtg
actcggtgtgacgattggcttgttggaacctccacggcatttgtgtctcc
ctttctgaaattccatgctgcttcagctttaagtaatatgtgatcgacac
acgatgggaacttgtccacttgtgatgatgtgtcaactttgatagtgcca
tagtattaatatgtggggctttgctggttcttggtgcggaggaatcccat
aacattattatgccaacaaattgaggaacaattaattgtgcactcaatag
tttgtcgttgttcttttattatttatacagtgcctatactcctttctccc
gcatgttattgtatggtccccatcctagtccccttagtatgatgctttgt
tctgtcctgtcaaagtactttcacacccaaCCTCGTTCACTTCAACCTCT
CATATTCCCTTTGAATTCGCCGGGAGAGTTGCATATCTTTTGGCATGATG
GTAACCCTCCTGGCATGGATGGCACACAAATTTGTATCTTCCAATAGTCC
AATAAGGTATGTCTCAGATGCCTCCTGTGATGCTGCCAATGCAGTGGCTT
GATAACGTATATCACCACGGAAATCCTGCATAACTTCCCTCAAAAAGCGC
TGGAATGGTAATTTGCAAATCAGAAGATCCGTGCTCTTCTGGTACTTACA
AATCTCACGGAGTGCCACAGTTCCTGGGAGATAGCGATGGGGCTTCTTGC
AACCTCCTGCAGCAGGGGCACTTGTGCGGGCCGCCTTTGTTGCTAGCTGC
TTTCGGGGGGCTTTACCACCAGTACACTTGCAAGCAATTTGCTTCGTACG
AGCCATGTTGTCTTCTGATGATTATACCTTCGGGAGAACACCTGGTGCCA
ACCAATTCTGATAGTAGTGATAAGCAGTGTCAGGAtgaaattgaaaagtg
ttgtgttagaagagagggcttgattgaatgaatgtgagttctatttacac
ttgtcacaagatagtggacacgtgttctctcacagcgaatttggttgatg
ctacatagaaatccctcatctagtagaacctattggactaggcccaacat
aatatctttgatgtaaagactcgtgattcaggaagtttcagtcataaact
accggtatgccacacgtacactctgaggcttctgtgtgtaaaaacttagc
atgataatcaaaaatattgcttaagtaatgtataaaaatatccggtaacc
caccagtgcactcttgaaattccggtaacctccctgtacactctgacttt
ttacgagtgtaccgggaggttagcggtgtttttcatttgcagtggactca
agctttgagacagaacacagtctttagatgaggaatttgaggtggagagt
tttgtcagtgaaagatgtccttatatctgactggaaaataaatcagtggg
ctagggaattgcacagcgattctcatctgcttcaccctcatcacattctt
ccactcgcatcaatggaaaccattgtcatgtcatgtgaagattttcacaa
acttcaaatcatttcaatgtgcaatcaagaagataaaagacttctgaaaa
ggttctcagtcaatgcacagatatgaataaaagcattaggggcaataaaa
ttttgtgcttgcaacagatcaatgtatttttagcacaacaattgtttcat
tcaatgttgtagcatcactTGACaacaaacataataacaaatgaaagttt
tacagcattaatttgcacatactacacaacctaatttatggtgtagatac
ctttctgtaaccataacatactcaaaatgtatgtacatttacagataaaa
tgattatccaaacttagttctaaaatattgtcactaaaaaatttaagtaa
tgagaattactaaatatttgggcaacacaagaaaaCTAACATACacccgg
ggtttaagttataaaatgtcaaaagacatattttgatgtaacctataccc
cgaacaaagctaactaaattaacacagtagcaaaaatgggtatcttgaaa
ttttaccctatcttctattgtaggatctggtactttgttcctgccacttt
tctatcctactcaaggtcaccaacactagcaatgcactatataattattc
caatcattgtggaattgttttgatgtgagttttgcggcaaatatgaatat
ctcaacaaccagctggagttacgtggtcttgtaaatataggcatgctgct
gattacatggaggaaccatcatgagggttttggtgtgtttagtaagttgt
aaacactggaaagaaatgtcaatgaaactaccgtgtatcttggttcataa
gagcccatacggattataatatatatttcaccaattttcatgacatttgt
gtttttcacccattatattgaccccggatattctaaaaccatcacaaatt
gattctccttctcagcagcaacactccaatatgcataggtgcttataaat
ctggttggttgctgagttatgtcaatttgtcagaaaactcgccacccatt
atttcatacacaacacacatggggaagtggaggtgcattgggacaaaatt
gaaaggaaattggtgcaagtgcaacatacagtaccaacatatactttggt
aaattggttggatacttaaaatttcccctcgcattagcatctctaacttt
gcacagattataagataattttaaatgtatcttttgatattttccagctc
ttatgaactgagatatacCGTAGcaccccgtagggtacgatacccattat
caatgatgcccatttttcatactggcagtgcctgtgtatgaataggcagt
tttttattataaaagtaaggcccagttcaccgtcttaaatacctcttttt
tgtaccaaatttccagggtgtatttttgaatacagggggaaaaatactgg
gagaaatgatttaaaatttttaaatcatttccacgcctatttatttttta
ggtagtgctttttctataatacttgcacttgtcttcctcatgtccatcaa
cacaacacattgttaccatactgtaccataccatacatacccaccacccg
atccatcataataaatgatcaatcaaatcgcactccatttgccttacaca
caacactctctactgcaaaactacagccacatcccctgccccaactgcaa
ctgatggaccccccgcattctagcaacatcataaaataatacaattggat
ggcaacgtggtggccagtttccgcagcatcacattgtggccagggtctca
tggccacatagattacctgtaataagtagtatcatttatattatttacta
gtgcctttcctcatgattttcactgcgttacatgatttgaaaaaaacagg
gtgtatatacagggtgagattagctctgaaaaaggaggtaattaagacag
tgaactgggcctaagtgcctgttaatatatggcacgtgtagatgggtcat
accctatccatacatcaacaggcagcctgtgtataaacgggtattaattc
catcccatccctgcctaccttagtgtatacagacaccaaaagtttgccct
acattctgcccatatataacatgtgctccctcaccagcatggtttacagg
tagtcataatctgaatctgcccatttttacaaaggcaccgcctacttaga
aatgagcactgatcatgcccccttcatgccagccagagtatatatatata
cacggttacaaggaattgtccatcttctctgccaacatatatacagcatc
catccaatacattaggcttgtctgagtcttcaaagaattttggcaagggg
cagatcaaatttcatgactccctagtataggggctgatcaaactcatttt
tacaccacacactttttaataattccatatggggttgtctagtgatgcag
tgagcttgtcgggcattttcattttggtggtcggggtactctatttttgc
tcagaaagtgcttctcaccattttttgtacacagaaagtgttttggccgc
tttttctagacagcaatcattctacatattttacatgcctgtgtttatat
ggccataccagtagatttacagagatatttcaagtttgggtaccagcatc
ataacttttttcattttcacattctcaacacagaccagcagacatcatca
cctactataagaggccatcactctcattattattttttcaccatcaaaac
acaaaaggacaaccacgacaagtttgttctattagcatctggcttttcta
tgatttcgtcttctccaagaataatttgcttgtcaactacaattattgtg
ccaacacgttacccccaatgcacatatatgatagtaacgatgtgtatact
atacaagtgtgcctactgggcatgccagtatgtatatctgaatgcttgta
tgacaggcatcttaaatcttgcacctttaataccaacacttagcaggtaa
aatgatacattttagcatgctaatgtatagactgtataccttgcatgtat
actggcatagtattgtgtcaccatccaaagaattaccccattgtggcccc
cagacccactctcttagtttcacatgtctgctgcgcctcaaggcccaaaa
attgttgaaaaagacaccgtgcaggacatgtcctggacatctcgtgtttt
tagtgttttcaaacgaggacacaggacattcaattttagacacagaggac
gtgacaggacgtgagaggacatggagtgcttacttcattaatagggtcct
ttttgatactttcaggtgaatatatcaagagtgttggttgttgcatgtac
attacattcatttaagtgcaatccatgaggattgcagtacaaaaatactt
aagataccttgacatgtgccttgatactgttatgtaatgtatgtgagtca
aaacttccgaggacacggggcagacatggggctcaacactgacatatgtc
ctcatgtccacaaaaatcccgcgtcctgaagaaattaaggacaaaggaca
cgtccaaggacacgtccaggacatgtccaggacatgtgaaactaagCcca
ctctaatgccaccaatcttgtctcccacagtttttatcatataccatcag
gggctgcaagcacaacatacgcccctccacccgcctgactttgttttgac
ttttttcattatttttgaatcataatttccaattcaaaagttgcacaccc
tctgcactttgtatctatcattgcttgtacactacatctagcactgttgt
tactaccagtccactgacaatagggaaagagatccatgtctgtgagcata
gggtttactcaagatttttccatctttttcattcgtattttgagtgccat
ccttcaatttaatttttactctccccctatggaatcaacactgctcagca
ttttctcatgcaggaactgtctcccgccccctcttcattcttgaggtgag
gatttaatgagtttgtcttttgttgctatatttattaggtgatagctttt
gtattgaaatagtatccattttattggcttattatgtttttagtcttctc
tagttttaagagtattctgtcacataccatatttcagcagtaggatcttt
gtgccctctagcctaacagttacaagcatgacctttaagttgtgacatct
ttaggagtcataataagatgtattgtttttgacgcataggagagtgtcca
tgtttttgatatttgtttgttaagcagcggcaaatttgttagttgtcaga
gtagaggtcacttacaaattttgaagtcacaaatgtcaatttttgtgtgt
ccatgtctacatgtatatttgttagcatcccgtttgtaatcacatttgac
aaattaattttttgcccaccaaaacagggtgtcatgggaaaaagcaataa
gctTATAGACAGCGTATAGACAGCGTATAGACAGCTTATATAAAGCTTAT
AGACAGCTTATAGACAGCTTATAGACAGCTTATAGACAGCTTATAGATAG
CTTATAGATAGCTTATAGACAGCTTATAGACCCATATGTCCACTGTccat
aatgaagccacatgcaagacataataatataattggcaaaacatatagac
taactgtttgtctgtggggaattcttacacacactagactttagttcatt
aaaatcagcactgttgacacagcatcccaaaacaacatcatgtctagtcc
catggacactggcaacgatgccccgaagatgtacatcaaaactagctcat
gcccttttttttggagttgtccgagataacaaccaaaatgacatcatgac
tagtttatgtgtttttgtacctctattgagatcatttatagttaatatta
ttagaaataattatgaattaatagtgaagtaatcttaatctatcatgctt
tggtcacagcaaagcaaaaagaaaaacatttgttttaatgaatacaatgg
aaacctaatccttcaattgtataacattactcaaattgctttcaattcga
tctttgatcagttccatttctttatttaatgcgatcagagtagaaatatt
gatggaatcctgattaagattgtgatgtctcagtgatgaggcgatcatca
ccggcagatgccactcgctagtttgttgtgaatttttgcttgaattctgc
cgtgacagtgttgcaacaaaccatcacatctcacatggggcgtttgaggg
agtgtatggtatgtcaaaaatctcaaacaggaagttcgaagttgaaagga
caaatcacgtgcaatgctgcaaatcatcgtcattggattgaggctagatc
gggcgacaaaaatgaggggacgccataatgttatatcagtggatcaaaat
agtgggctacaaccctggtatgcagaaaaattctctacagcactgcaaac
gaattgttaggaaggctcatattactgttagtgacactgtaagtaagatt
ttttactgacagaatagctaacaccaggctcaacggtcggttcaagggtg
gagtcaagctttcttctcattttctattaacagttagcaagatcctcggg
atattttcccattggtgtaactgcttacaattttactaacacaaggttct
aaaacaacagttgttcagctaaattatgaaaacctaggcagaatttttat
gaacattcactttttgtagttgcctataccctaGGAATACTGCCATCGTA
tggttatacttctctaatgaaaatgcagcatataaatatgatagataagc
cagcacagttggggagaaagctcactaagtatgtgtgctatcaacacaat
tgttgatttttacatctcctgcattagcacttcgcgaatctgcaccattc
aagtcaacaacatcactaatggcagagatagaggccgtcaaagagggcag
atttcaccatttcaacagataatcttgaacacatggggcgcaaactcact
gagtatgtgtgctatcaaagcaagtgttgatttttttcacctctcctgca
ttagcacttcgcgaatctgcccctttcatgtcaacaacattgataatcgc
agcgacagaggccgtcaaagagggcagatatcatcctttcaacagataat
ctggcacagatagggagcatgctcactgagtctgtgctatcagcacgatt
gttggtttttcatatctccagcattagcactttacgaatctgccccattc
atgtcatcaacatcattaatggcagagatagaggccatcaaagagagcat
attttaccatctcaacagataatcttgaacacatggggagcaaactcact
gagtatgtgACGCGcaaggtgagactgtatttgtttttttttgttttcac
tcttgccttccctgacaatttaacatttttcaattaaattgttcaccttc
ctctcaactttaccacagaaatcttggcccacagagaaaattaggccttt
ccatcaacacccaccactagccatcagaattccctgtcaaccaatcctgc
gcacaaggtgagacaatgtttttttgtttgttttcacagttcaagccaag
aggataagctaacaatgtgcaattaaattgtacacctttctcccaactct
acagtggGAAACTTGGCAGGCCTCCGACAACAGCATCCCCCCCCCCTCCA
ATGATGTCTCCTGTCCTGACCTCTTTGCTCCCATGATGGTCCTCATACCC
AAAGTTGTTTAattcaaaattgtctcctccttcttcctctcttgtttgtt
gtttgaactggactggggagaaggggtgatgttttgatttgcattgattg
atttgcatggaatgtgatcgtggttgcgtcatttgtggtacccttgtcct
tggtgggcattgactctcttgacaaaacgagatctgatttctgtgctctg
atatctttcatgtcaaaattgttgccttcttcctctcttgattcctcttt
tgtctccatcctccatttccaactcctgcctcctccatcgttgcctcctt
cttcctctcttgaatgaagattcaaaattgtctcctcctTcccagcccta
atttgaggttagtttgacagtaatttcactgtgacaaatactgccttcct
tccaaaaaaggcaatattacaagcagtaatcctaagttactgaggaatta
ctggataatttgcaacctagctctgaagaagcattgtcacaacttgatgc
aattttggttgcaacttacacagatgccaaagatataagcaagcatgaag
cttctggatgacaaaaaatatgatatttgagatgctcacttttctccagt
taccactcgcagattatgataccactgagcgtcacagtcacaagttcaca
tgccaagtacaatataagttaatggacatactttatgataattgattacc
tctttattgccctttgacatccgtcattactcaaaatatctctcctgtct
acttttccgaagtcctccggttatctcacttgcgagcacatccatccaaa
ttctgtttgattgatgtgaacattacttctgccacaatatctcatgaact
gacataatagatacaatgatcataatggaatgattatctgttgtttttct
ctcaagatgcattgtgcaaattttgattgataatggatgcaactatacag
atgccaaagaaatatgtgagcatcaagctcctggatgacaccaaaaataa
tgtcttacttttaggactacacatggattctctttttccccacataccac
tcagattatgatatcaccaaacctcacagtcaccctttcacataccaagt
acagtataagttaatcaacatactttatggcacaAAacttcaaccaaact
tgaagtgtagccttcatcagtaaagtttatgataccaaatccaccatgaa
atgatatcaattctcaggcaaaatgaaagcttgcacaaaatgaactttat
tttggggttgttgccagctgatcattgttttgcctgttcatgtttgaatg
gtgtcttgataatatatgttcatttttgaagctgttatgtcatgataata
attttttgtcttagataaaattttgttgtctctagtatttctttttttat
gtatgacctttatatcattaacatttatgtgaaatttgttgtgtcaattt
cgacacatagaaggtatcgccttgtgtgaactgtgttgcacgttgcatgc
agttgccgcgcccattatttttgtggcacataaaaattgacttcaataca
gcaagatgggatttccgatcgtccccataatctcaccctcatatctcagc
attttggtggacttttgagcttgaagttggcgcgtcttctcgacccagct
cttggcaacacggcaccctgcgatggggcaaaaaggtaggttggttgttg
tgtttcgcaatgttttttctgcccaactatttaattggaaattcgcgccc
tgtcgtgctatcttctttcaccccccctccatgactttcaaaaccccacg
ccccacgccccacgccgcgctcttcccacggattcaatccaataacgaga
aaaagaagcagggcaattgaccatgcgagcggtgagaattccaatttttt
aatttggtcaattatttaattgaaaatcgtcgtgcttcctgacatcttct
gcaacggccctcctctatgaagaacagaacccacaaaccccgtgccccca
cactgcgccctcctctacctgatatctaacttccaaaaaaggaagcagga
agaatgaccactcctatggtgagttttggcttccatttgcccagtgatgt
tttgttgaaactcgacgcctctgacctgtgatcttcctccacgcccattg
tcaatgaattgcaaccccatgccccatgccgtgccctcacatgaaaaaaa
taacagacaacaaagaagcaggacaatcgaccaatctcagggtgagtttt
gcattattttacttgcaatctgtttcattgtaactcaatgcccctgatct
gtggtctacctccccacccctcctctatgaatgacaatccccatatgccc
tcacgtcgtgccttcccatgggagcaatttaacaggcaaaaacaagcagg
acaattgacaactcccatggtaagttttggacattttgtttgcccaactt
ttaattgtaactcgacatcactcacctgcaatcttccttcactacacttt
tacatgaataacacacaccacaaatcatgccccaccctcctctcaccgaa
aaagtctaacaggaagaaaacaagcaagagagttaaacattcctgtgtgg
tgagtttttgacttttttatgtgcccatctatttaattcaaaatatctgc
cacttacctaccatcttcccaacaaccatgaattacagtccacactccca
acgaccttcctctcatgccgcatcaatctaacaggttttgtgtaatgatg
caattgttttctccagcatgcttgttttagtccaacataaactaaagttt
gaaataatattattacatttcaaaaatggtttttgtagggacagagttaa
cgtgttattttagctgtttactcctactacccggaggggggagtacttgt
tagtaaatatgatagtaaggaaatctgagttcatcggcacgggaaatatt
ctaatctgttagttaaactgttagcaaaaacggacctgttagtaagtatg
taagtaaatcggaaaaatcgatgaattttgttaggagccacaaatatcta
acagattaactaacaaggccgatttcgagaaggtttctgcctagtattaa
acctacatgcacatgttagtaagccctttgctttttactaacagcttact
aacaatttgtttgcagtgAggagggattctgtatatcctaccacttgcaa
gcaactatcgaatttgttaagttactaacaaatttgatcaaatttgttag
ttgaatgtttttaaaatttgttagatcactttgtcggaccagtgacatca
gacaaaaaagataaaatgactaaaaaaagggtcagttatatggagccccc
tgggtccgtcagacgaaacaaactacttcgccagatctaagcatttttgt
cagttaggtgtcagttagatgtccaactgacaccattttcaagaaaaggt
atccactagatttaaaaacaaattcaaatcgaaaacacattttgtcagac
gaaatcaccaaaaagtcttagcgaaataaaaacaattgcatgcttacacc
agtaaacatggtttcgtaagaggaaatcgtaagtcttacagaaataaaaa
aatttgcatgcttacactaataaacatggtttgtaagacgaaatcgaaag
tcttagagaaataaaaaaattgcatgcttacagtagtaaacatggtttcg
taagacgaaatcatgcacctgtaaaatgacaaaaaagggaatcgaacccc
tgtccaggggtgacgcattgtcaatattcaccacataccattatcacaca
ctctgcggaatgagttttttaaatatataaatagcaaatgttatttcgta
agtttagtgaacacgatctccggtcagattggaagcaaaatgggatacct
tttatcttatatgcatgtctgcatttgaacatacccttgatctattttgt
cagacaaaacacctaactaactttgtttcgtctgacggacccagggggct
ccatataACTGCCCCCTTttggttgctaacaaatataaaaaacatggaca
ctctagtacagtacaacccagattataagtaccaccggattataagtccc
aactggctaattctattgacatttgtgtttttccaatatttactcccctc
taactaaactaaaatcctcatgaataatttctccttgtcatcagtaacac
tcccatatgaagcactccccatcactcccaatggttgtcgagaaacctct
gttactgtcggaagtggagcataccaaaaacacatttctcaaatcgcatt
tacacatattgcattcacataaatttgtgtaagtaacaattatttcttac
ctaaaacataaattgcaaatcatatttctcaccgatcacatttcgaatcc
cagtcacgagtcccattttcctattttttattatctcagtacccctatgt
aacaatacatcatagagatagggtacaagtattaagtagaggggggattg
accaagatttgtgtaatttaatcataatttgtgtaaatttacacaaaaat
tttcccgccaaagcacaaaaaatgtgtaaatgtgtaaaggtaaatgcgat
ttgcgaactgtgttttcagtatgctccagtcactaaacatcttgcgcaca
tagtggaggggtggacaacatgggcaagcaaggagggcgacagggtggga
ggggtacaatatgccacctcgaagtaaatacggtaactttcaagataccg
ataatttttaactgtgttaaaagcactttttcaaaatcttagtcatattg
gaaacagagaccttttctccttctccttcttctccttcggtgagacagtt
tttgactttttgccaaaacaggtacttccccaataagatgataagaactt
acctgtaaaatgggtagtcgtgatgttttgatctctgtttacctttaaaa
ttatatcttatttaaaaaaagggtgcaatcgcgtgcatggcgctggcgaa
gcgcgcgaggtgcacatacccatttgcaactaagcatagacaagccactt
tttttcaaactattgcgtcctccgtttctacgacttgcattctgtctggc
acaccacaaaaaatcttgcattgactgctagtaattataagtacaatcaa
aaagtatgtgtcgacatttgtggtacttataatccgggttatacggCATG
TGCCCATTGTTTTCATGTTGTTTGCGATACCTTTAGTCTTTgaagtattt
ataattattttaaatgagcgtttttgagactcagaaggtaatttttggtg
tagtacaaaCTCAGTATCAATATCATAGATGAATACACAgctcgcaggtt
ttttcattatgtggggactttagttatggggtaaatgatgtaatggttgc
aatggtagtgttttttagtcaatgttgcttgcttgaagtgtttctagata
ggtatatattttagtcttcgtgacatattattttgtcttgtactaacata
tatgtaggtgattgtttgaccttctcaatggtatggattttcttggaaaa
tttcttgtgagatgatcttaaacataggtaatatcttaagatatatttta
tcatgcgtgccgtatgacttatgagtctgattgcaattgagtgttacgaa
ctatgacatcgcttggcactatataggtaacatgtcatagaatcgttcca
tgatattgacgaccggtaCAATAATAACTCATTATCAATgaggttgaggg
aacttgtctatgtaaagggacctaaagcaagcataaaaacttagtaggaa
gtacatatattatttaatttaatcgcaactaaagagagatggcattacat
gatcagacagattatggtacgatatctgatgaaatttcttgtcttctgtg
tgacagtacgttttattatgttttatgcagcaacgtacttgttgaaagta
agtcgtgccacctcgaaatagtcttatttttcgaaaggcttatatctcgg
caatagcactataaataagactatttccgagatataagccttttccgagg
aataaggctattcccgaggaataagccaattccgagtgctacgtgaatat
ttactattcctacagtagacatgcctcttatttcgaaaaataagccttct
ccgagaaataagactattgccgagaaataatactatttcgagacttcggt
aatagtattatttctcggcgattgtcttatcttgcggtgattgtctaatt
tgttgtgtattgaatttattaagccatttctgcatgaacatgagtattcc
gtcaatgttggtcatgttaatattcatttattaagttctgaaacactcac
tatcatgctattgatgcataattgcatcaaaataatagtccattatagat
ttattgcacttattagtagtttccattattatactattatattatatgaa
tgggcaagttccctcaacctcaatatcatagatgacgtcacattttttag
ctagtcatcattgaacaaatctatgattttgttgaatctcaaataatccg
tagcgtgtgcttagtaCCATaagccgtctcggtgtattcttttttcaata
tcatagaatcattccatgacaaatcacaatccgattgtctgtccacactt
acaggaagcgttaaggcagtttaatattacttatcatttattttatcccc
atatgatacattttaaggtacataaaaatatgtacaatattgatggctct
agctataccatgtctgctagtgcccctcaagggccctcaaccaatacacg
ctctactatggagtcttaacgaataactgcttgtaacagtagtttgattg
gacatggccacaggggtccatttgaacaacattgctgttgctactagaga
accatcaattttgtattttgtatatggtatatggtatgcatattatggcc
cacctgttgaaccaaatgaaattacttgcaaaacccttgtaaaatatggt
acacatatgtgtaccataactgtaacataatgtggaaaatgtcatatttg
ttcacaaattcattctaatatgccatggcactacataacataagaatcac
aatcttcattcctcttgaagttgttacttagaaagttgggacaacacatg
gaatctcataaatcaagtcatcttcctgtcatccttctgctttgtgaaaa
aatacacagagcaggtagaatggtgccaacttgttccttgaagcatattg
tatttttgattggagtaactgcagcccttaatgcattgtggcatatttat
gtaggatgtgtgttgctgctgatgattttcatgttcattggtgaaaactt
cctttgtttgaccattttgcatagtttcttatttttttcttgttttataa
ggattgtcgtgtccatacactttaatgaacaccatgggtcgaaggtaggt
aaggtacattgaacattgaacgatgttctaaggaatcttgtttattgctc
attcatagtagggcacacatatgttgtgatgctattgtacttaataccct
cttgtaaatcaattattacagcatatctttacacactgtgagcgtttttt
agacttagaaggtatttttcgctgtcatacaaaCTCATTATCAGTAACAT
AGCTGAAGTCACAgctcacaggttttttcatcatgtggggactttagtta
tggggtaaatgatgtaatggttgcaatggtagtgtttttagtcgatctta
attgcttgaagtgtttctagataggtatatattttagtcttcataatata
tatacttttttcttgtactaacatatatgtaggtgattgctagattttct
caatggtatggattttctcagaaattttcttgtgaaatgattgtaaacat
aggtaatatcttaagatattttttatcacacacccagttgacttatgagt
ctgatggtgattgcgtgttatgaactatgacatcgcttggcattttatag
gtaaCATATTgggtgactaccgtaatttgtttttatgcccaaacgcccaa
atatgccttggccaaatcccagatttagccagggtttttaaaatgtcgta
ccataattatttccccacccaaacttcaattttcatgtgactgaccaaaa
aacaattaaattttctaattttcctttcataattttcactactttttctg
ccacgttctgccacccaactcgcattcactgcgataaaattcttccacat
catgacaatttccacggcatcacctcatccgtcacaagtacctttgcaac
acaaggtccgccacaatcaacctcaccgcaacctcacccgcaaccctcct
gccgctttgtttggtcagatttgttttatttttggagaactaccaccgtt
tttacagtgcaaattttgttccacttctgccttccatgtccagaagccgg
tagattggatttcagtgagggtaagttaatttttaaagccattcctctgc
aatgcttccacgtaaatcattaacctatttgcatcattgctgttcctttt
ctggtcgcctgggtgggctgatcatgaggctttcatggcaacatttcacc
atcgacatacaggacttgacaatcaaccgcctttgcgaagatggatgtgg
aggggacgagtgtgacacggtttgatgtcggtgttttgggggatgtgcgg
tggaagatgatggtgagaatggggtatgtcaaggggagatgagaaggaag
gtggaggggaatactactgctgctgctgtggCGATGATGAAGAAGAGGGC
GGGGAGGAAAACATATCTGGCTATGGTGGTCGTCGGCAAAggttggcaga
ctggacaacaatgcctcacactatcagatgatgcagatattctttttaaa
tgaataaaaatgcaatgaaagcaaagcaatttgaataacctattttaata
aaagaatctaatacaattgtgtctttaaacatgatttctgtccttaaagt
agaattaacactgtgtcacagcaaaaaatctcgttcaaactttgttcgac
aatacctctgcttggctgtttcagtgcactagcccatgctgatctgtcat
gatcattgtcctgcggccgtcgctgccacaatgcggaacagggtccaagc
cggcagagtcgtcatcacctgacattgcttgattttttagtgtggctgca
agcatgaaatcctataaaacctgaccagattttgcctacatgctatctag
ccaaaaagtgggggtgtccagacacccctcctttttgcatagattatttt
ttgatttgaccggatttagccaaaaagtggggtaggggatccgatttggc
ctggtcaaatatttgggattttttggcgtttgggtatctagccgaattac
ggtagtcacccattattgaatcgttcgatgatattgatgacccgtaGGTA
Aggcagatgcttacgggagcacgatcatgaacacgaaccatgcctttttc
cacgattcctcaggaattatgaaccttatggacacgaactctaacacaaa
aattgacaaaaatgtcctcatagttcggagaatgggttacgaggtggtgt
tttctctgaactatagctcagagtttggagctctccgaaccctatagcat
catcactttctgtatcatacacctaagtaataatattggtacgtccttcc
ttaggacgaaccttatttatgcaacattatatgcacgactgacgtattac
gaaacataaaaatcatcaacttcgtattcgtgttcctgatacgtaagatt
cgtgttccacaaaaacttaccatgaatattttgttgaggtttgtgttgga
agacaaaaaagcgcaaggttcggtatttacggaacatactacaaaacata
aatatggtctactttgtgttcgtgatcgtgcccccatgagcatcggcgta
ataagtaatatttttattgcacaccttcatgatTGGGAGGGCTACAAGTT
GTGGAGCCCACCAAAATACAaaatcaagtttttttcaaaatctcagttgt
attggaaactgagccgcttttctccttctccttctcttttctccttttgc
caaaacaggtacttaccaataagttgatgagaacttacctgtaaatattt
attttccgtggagacgcacatgggtagtcatgatgtgttgatctatgttt
acctttaatattatatcttatttcaaaaatgggcgcgtttgcgtgaaaga
cgcgtgcgAAACACTATCTATccatcttcccccctcattgaattcaatgg
attccattgaattcaatgtccctttgttgtggtcacaactttgtcaaaag
ttgaaattgtgttggggaggcaatactgtcgcatttgcaagcttctaagg
agttggaaaacgagtggccgcagttttggtaccatcctgcaatcagtggt
gaagttctgttcgaggcactacagtcgagtttggatgaatcacttcaatt
aattttttaactaaaattttacatacataggtactgtgtaacattatcat
aagtctctaccttacttcctaacacatacaaaacacaaaacaagcatggc
cggacgaccggagtggcttgcggttggagacctataattggctcaaaaca
catgatcgcatccacccaaccacatcacacgctgatacgtcaactagggt
gacaacgagtcatttgatgctggtggcgcagtgcctacatgcacataaaa
ctcgccccaaaactgggatcgtcgccatcctcttgatgcttggtccttca
tctcgagggtctcgatttggagcacaagcttacgttgtgcgatgaaacaa
aaaggggacccaattgattatttgttgatcgtggcttgtgcaagtcacgg
cagcaatcggagatgattggaccttcaaaaattgacttatccagaggcat
tgaattcaattgatcgactttcgttgtaacttgaagtttgtgtagtgcat
aattcgtctaggttcaaattatgtaaccccccactatgactacatctttc
gaatctgagagaaatttctagtttagctgtagtttcagatttagcatagc
acttatttttgacaggtatgaccctcgttgaaataggcattgaattcaat
ggattgcctagcttacagaccGctatgggtatccaatccattttatgttt
aaaactacgacttcctctgtttctacaaatcgcattcagtttagctcact
acaaaaaatcttgcacttgctgctggtaaAACTGACTTAAGGTCCACCTG
AGTCTACATGAAGGATTTGAAAGCATTGACCAGCAATGACGCTCCGATCA
AACACAGACATTGCGGCACCAACACTACCATGAGCCTGCAACAAGTCGCC
CAGCGAATCCACGAACGTAACAATGCCCTGGCAACTGAGCAAGCTACGCT
TGAGTTACTTCATGATCAAATCGATTTCGCCAAGAAACGATTGAATGAAG
ACCAACTCGCGACACAATCCGTTCGCAAGGAGCTTTTGACAGTTTTGCGA
TTGAGACATGGCGTCGAGTTGGATTGCCTTCAGTTGACAGAGGAGGCTAA
CACGATGGAGAAATCCACTGCCACCACTCAAGCATCCATTAATGGAGTTC
GTCTCAAGACGAATGAGATTCGTAAAAAGTTTGAAGACGAGCAAGCTCCG
ATTTATGCCGCTCACGATGTCTCGATCACGTTGCATGCGATGCATTCTGA
GTCCATTCTAGTCCGTGCGCAGAGAAAGAAACAGCGTCGCGAGGAAATGT
TGAGTGAGCTTAGGCAGCAAACGGATCGACAGCGCGCTGAGGCGGAGTCA
ATGCGAGAAGAAATGGGGCGCATTCGAGACCAGTTATCAGCCTTTGATCG
ACGGGAGGAGGAAGAAGATGAGGAGATGGTGGGGTTGACGATGCAGATTC
GTCAAGTGCTAGCAAAGGTGAGATAGCTTCTGAAACTTAATGAATTATTT
TATCTGGTAATCTTTTTGATAGGTCACTGACATTCTCTCCCTTACATGCA
ATACGAATCGTGTAGAAAACATCGACTCGACAGTCACTCAACAACGCAAG
GGAAGTTCTGCAAACTGCCGTGGACAACCGCGATAATTGGAAGTCCAAGC
AGTGAAGTGATAACATGCGAGAGATTCAAAGTGCATTGCAATCTTCAATA
GCTACGATTGCACGATTAAGAATGAACTATCATTGCCTGAATCTTTACAT
ATACTTTAACTACCTTCTCTTGTCCTTCTTCTTTTTCTTCTCTTTATAGC
TGCTTCTAGATCGATGACTGTGTTTGCGTTTTCTTCTCGTAGAATCGTCA
GATTCGTTGCTGCTCCAGCTATGTCGTCGATGTCTATCATTGCGGTGTCT
ATGTTTGTGTTTTCTTTTTAAATGGCTCACGGTCGAAGAGCTTTCATATG
AACTAGGGCTGGAGTAATCACGATGCCTTTCTAGTGGGGACGATTCGTTG
GTTTGAAATTGTGCATCAGGAGCAGAGACCATAACATCATCGGTGAACTT
TAACGCATCATGTTCGCTCCCGCGTGTCTTACTCTCATTTCGAGAATTAA
TCACAGTAGAAGTATAGGTTTCGTCCTCATCTGCCTCGTCGTCATCTGAA
ATATCCATATCAGATTGAACATCGAAAATCGATTGAAAAATAGCCTCAGA
TGGGCGACTTGGAGCGGCACTGTCATCTACTTCAATAAGCGAATTGAATT
CAACAATCTTGGTTATCGTTGGTTGCTTCGTCAAATTATTCGACATTTCA
TTTGATCTTGTTGGACCATCTTGGTTGGCTACCGCAGGATTGTAAATTGT
AGTGCGAAAGAATTCCTCTTCTCCGTGACGTTTCATATCACTCACATCAG
TGGACTCGTCATAATTCGTTGGAATGGGAACTCCCCAACGTTTGCACAAG
AGGCGTGAAGGCATCCAAGTGGTAATTGTTACGTCTATCCATTCTTCCTT
CTCTTCGTTATCGACAACGGCAACATGCGCTGCTTCTTGCGCGCTATCGT
GGGATGTTGAAGTTGCTCCTGTAACAAATCTATTTTTCATTGATTCTCGC
ACTGCGTGAAAATTTAACGCTGTTCCATCTTTTGCCACAAGTTTTCGTCC
AGGTGCTGACGTATATGTTTCTGAAGTTGGCAATACTTTGGGAGGCATAG
AGCGAGCAGGTTGTTTTCGCTGTCGGGGTTGAGACTGGAAATCCAACCCT
AGACCACAGTCTGTTCTGTCTAATCGATCATCTGACGTAGGTCTCAAACC
TTCTTCTTTTGAGAAATCGTGTCGTTTCAAAACATAGCCCGAAGGAAGAC
TCGGCCCTGCCCAACGCTTAGGAACATTGCGCTCATCCACGTGGTCTGAA
CTGATTTGTAACTTTCTGCTGAGTACAAATCCCGCCAGAGGTGGTTTACC
ATCTTGTGTTAAGGGTAATTGAGTGGGCCCGTGGTTTCCTGAAGCGCTAG
AACCGCCTAGACCTAGACCCCATGCGCTCCATGCATCTGCTAGGTTCTCT
CCGGCAGGTTCTGTGGTTGACAATTTAGACTTCTTGACGCTGGCTTTGTT
TTGTGTGAACAAATCGCCAAACGCATTGGAATCGGCCCCGTTGTGTTCTT
CATCAGACGCCACAGGAGACTGTACCTCCAATGAATACTTACTATCCTCT
CCATCATGATTCATAGTGTGACGTGAAGGAAAACTGTGAGCATATCCATC
ATACACGTTTTCATCATCTTCGTCTTCTAATGCAAACCCACTGGAGGCTT
TTGATCCAATGAGGTGTTCGTAATTTCTATCCGCTGCATAATGAGAAGGT
CGATCTTTGCCACTGTTGTCTTGTTGATTGTTCTCCGTGTCAACGTCAAA
TTCGACTGATTCGGTCTCCTTTGTCGCATTCTCCCACAACGGATGGACAT
CTTTACCGAGATCGTCGGTAAAGTACCTAGTTCTTTTCCTGTCTCCCGTG
GAGTCGCCTCCGCCCTCTTTTCCATGTTTTTTGGCCATACGCAGGCGATA
CTCGTGAAATGCCTTAAACTCTGGTGCATTACGAAATGGATCATATCCTA
TACCATGTCTATTCGTTTTTGGGGGTGGAATGACAAGGACTGTTGATTTA
TTCTTCGTGTGCACGCCCACATCCACGCTTTTACTTTCATTTTTGGATGC
ATCATCATCTGGATTCTTATGTTGTATGCTTGGCAGATAGATGGCCCGCA
ATCTCTTGGATGCTAGCCACTTGGCTTCATGAGTTGCACTTTCATCCAAC
TCATCGATGCATTTGTCGCTTTTGTCAAATCCTTGCAAAGGAACCAGCGC
CACACCTAATCTGGATCTATAACCCCAAACTCTCAAGAGATTCCAACCAA
TGGACGTGTTTCCATCAGTGGGGGCAGCAATACTTATCTCGTTTCCAGTA
ATGATTGCGAGCTGCGCTAATGCTTCATTTTGAGGTCGTTTCTTTGATGC
CCCAGCATTAGTTCGGGCGTTGCCCGTATCGAATGCCTTCCCAACTTCGA
GGGGAGACATCAAATCGATCTTATCTTTCTCGTCCATGATATCCATTAAG
GTTGGAGCAGCTGTCATTCTGTGTGTCGAATCGCGAATAACACCGCCTCC
CTCGTCTTCCTTCTCGTCCTCTTCCCAAGCGAACCGAGGGCCACTGCGTC
GCTTCCGTTTCTTCCCCGTCTCGTCTTTGGCACCCATGATGACATCACCG
ACGAAACTCACTCCATCTCCACTGTTTGATGATGCCGCCCCTCCACTCAC
CAAGTGACTTACAATTTGTTGATCTGTCCACATGGCAGATTTACGTGCAA
ACCACGAGTGTTGATCTTTgccgtcgtcgtcgccgccgccgccgccACTG
GACGCATGACACAGAGGCAGGTTATTGCGTCTCCGCGCAGAGGATGCGGC
AGTTCGCGTTTTGGTGGTGGTCCGTTTACGAGTGTAGGTGATGGTGGGAG
GGTTCTCGTCGGTGTCGTCTTGCTGGCTCGACATGATTGTGGTAATGATG
GCGTGCACTGGAACACTTGCTTGATTGAGAGCTAGGGAACGATTGCGTCT
GGAGTGAACGATGTCTCTTGATCATTAACTCGGCTAATCACAGCCTCTAG
ATAGTAAGAAGAAGTAAGACAAACATGGCCGAGGCTGTTGATTCCTGGCG
AAGGGTGAACGATATTATTCTAGTAGTGTCAATTGGGAAAGCAACATGAG
CCTGATGCTAGCCTCATGTCTGCCTCATGTACATGACAAGAgggggggtg
aggtcctagttaaattacctagcttcaccccggtaccaaatcctggcaga
cagagccctttttttaggtaccctggtgccgtgacagtaatatcgtgact
gaccgagcccaaattgtttggtaccctggtacctaaattcatgtcataat
gaaaaaatatacctattcccatgcacagactggctgccgttttgcacgag
aaatatcacatcaatgtggcatatgtgactgagaaccaaccctagtaccg
actgactgacagacgatatttgtggcggaacccaggtacctattttatcc
tgctatctaggtaaagctagtgactgactgacaacctcaatttggctttc
agtacccaggtacctggttattagtcatgcaacctcaccccccctaTGAC
AAGCATGGATGTAATGTGACGGAGTTTGACGCAATCGATGAAACCCCATG
AAAAAAGATGAGAGtcaagattttttaaaatcttagttgtgttggaaact
gagccgttttctccttcttcttctccttctCcttcttctccttctccttc
ttctccttcttcttcagtgagacagtttttttgctttttgccaaaacagg
tacagagccataagttaatctgaacttacctgtaaataattcatttttct
tggacttacatgggtagtcttagtgttttaatatatgcctacctttaaaa
ttatatctttgtgtgtaacgtctgacattattttcaacaatgtttctgta
aactttaagggaacattagtcacaaatcaacaaatcattttaagacgtag
agacCacacaggcctgatctcctgggatgctataggatagatgtaagatg
agtacataatagcacttacatagatgtctgttgctacatatccacctgta
ttagttcagacattAATTACGTCACTGAAAACCAAAAATAATTAGAGAAA
AGTAGTAGGAGTAAGTCCAATCTGTGCATCCCAGTTGCTCAGGCATTTAG
AGTCCATAACTGTGCCCATCACTAAATTTCAGATAGTTCTCTGCCCACCG
TAAAACACTGCAAAACACCATGaccgtccacggaccatccttcacctcct
ccgtcccccAGCACGCAAAGcggctaccaaacacgccgtttcctcctgcg
tgcaccctcctcgcaacgacaacatctccccgctgcctccgcgtttgtta
tttcaccgcgccgccgaacacccacttggcggtaccaaccaacattggga
ctctgatgatcccctgctcacctgtggccgtggtttcgacactcacgctc
gtcgcttcaccgagcccgctgccgcctctactcggtgtaccttgaagcac
cgaagacatcgcggcttcagacgctccactattccaatcacctgcgaagc
gccagaagtcttctgactcgccttgttgtcctccttccgattcgatttca
tcgttgcgttcttccgagtcaacgcctcacatccgtcgtatcggtgacat
tcctgagtcatattttgccgaagacaacgactcggacttcgacgaagaga
tagcgaatgatctcgacatggagaaccccaccatgttggtagacaggaca
acagatcccaacaaaatgtccaccaacaggagggccatcctgtgtaacca
tgtattgatgtgggctagggcagatatgttgtctctccaacctcccattc
cttcctccgacgacaaattcaagacgtttgtgcaaaaattctcttctcaa
acccacaaacggttcatggagagtcatcagttgagctcctccattgcaag
cacaaacagcggagctcgcagcactcgttcttctctatcatccatcgatt
ctcctgctgacacttcgcagagtgcacaattagctccgttaagtcgtttg
atgtttgaagacatcattcaaacgaaggttggtgacagttttaaactcta
tgtttccaaggttgctgtgtcgaatacctcaggatggtggtctgacacct
ttatacatgtcgttcaaagtctctcactttcgaccgttcgcatgcacgcc
agggatttttatgttatggaaatccaaatctcaagtgatacccagcatgt
cgatatcgttgcagggaacacgtcaatgcctcttctccggaggcaattcg
atgccaatgatggttttgcaatctccttcgatggtgtacagaaattcgat
ggtacaccatttacaatccccatctcttggcgtcggttcatcacgagtgc
ctacgacttgatcttctttgggccggcaaagacgtccagccgtgttttta
cctacgtgttccacagaaaaaggaaccctgacaccatccgtcaaacattt
tgtgttcttgcaaacgagaccattggggattatgcattggcatactcgtt
atacaccgcttacctttcccggttggtggttgtcagtggacgcactgttc
gggatttgcataacaatcccgacagtctttgtagcttccacaacaatcaa
caagtatctagagagttcttttccgagttcgatcgttactgcaaggattg
cctcgatggcgtagttgatggatggaaggactatagtagtccactcattg
acattgtgacgttcgacaagtgggttgaccaggcagaatcatgttttcca
atgctgtgggcccacctgtgcaatctacgtgaggtatacggtggaagagg
taagacgaagagaatcataaggacagtgggggcacgacgtaggcaagtct
tcatttcaatgctcgcccacaagagaatgcagaatactagatcactgcag
cattgggcattgatcttatcaattgccctcaagtccatgggagttggctc
ttctgctctgaacgtcaccaactattttggtattgttgtatcttcttcga
aacgcgactcatttattaaagaactgtacgagggaattcagcagaggcaa
gttaatctgctttcgaaagaaaacttcataatcttcgtagttgataactt
ccagaggggtcaacgcctcaaacaacagcgaggtggtcactcatcttcct
ttctgagtggtactaatcaatttgcccagctcccacgacaatttgaggaa
gacaaattccagggttttaaaccaataacagaattgtcttttgacttgaa
ccaatccatcgtgtcacccttcggcatgccggcatacgaaacgatggagt
atttagatcacgcttccttttttgaaaagcattcctcattcacctccgca
tcagatgtggacatcacaggagcacgtgtgagggcctattccaaacgaga
tgacgtgtgtagggagatccttgccattagtcgggttgcaggttccctgg
caaacgatggagcatcaaaattcatcgggaagtacacctgtggatcttcg
ttagataattttctgacgctgcacaacgacaaagaagtatcaaatctact
tgtgaactgtcgttcatttagaaaagaggcagttctcttttggaataagg
atgccaccaacgtgacattaatgaatattttggggttgattggcgttgac
gaggcatcttccaccgaatgtggaggcatcgccctcaatcttcttaggcg
taacggcgttttggtatacaatttgagtaaacgactatgggtgcttgctg
agaactgggaggacaaggtggtagtcctcttcggtgatgtcaagactgtg
gataacatcaacttaatcgaggatatgattaagaaatctccacaaaatat
aggatcgcacgaagaccagttagcaatttttgaaaaagcactgagcagga
tcgttcttgttcctggtgattggcacactggtctggccaaactgatttca
attaacaagattttttatgatgggtttttggaagtgtttcataaacttct
tggatggaaaaacgttgggaaggatgctaggaagtgttactatcagaatt
gtcgtctagtcatgctggtaaatcatatgttgacagacgtcatgttctca
gaattcttctccacgaactacattcagttgaagaatgcgtacgatgattc
caactccgacaatattcattcaaatgcaaatttttacacattcctcgcaa
cctcgttcacgacgttcctgaaaaataatcaagtgtcgactgatcaattt
ctcaggttgtgttctaactttttgttgatgtcaagagatctatttgattt
catcgatgcctatagaaattcagactctgtgttcatcgagttgtattatg
aacgatttgcacctttctggagagtacttggccaacatcgatatctagag
cgtgtatggaaacagatggagcaactatacctagacatcgactacgagaa
actacagataattcgaatgagtcgtactgtccgacgatacgattggtcca
cgggaaagcatgcaatcacacaagacgagatgatggaattaattaaccga
tggtatagtttgttccctatgcctcggacactgaaagggtttgttcgaga
gagtgtgcaggttggattgtctttaacttgtaaaatttttgtgaatgagg
catgtaatctcacagattttcaagtacagcccccacaagctgcatcacag
cgttttgatgaaaagacgactgcttttgtggttgaactactttgtttgct
agaagcaggccgatttcgccataatcgtcaattcaatggaggttttattg
caaaaccagctaacgcaaataaagtgaaaacaaagttaaccttgaaaagg
gttgaagacaatatgcgttgtgaggaaaatgagcctgtccatgatatgtg
tcacaccctccgtcaagcacttgcacctggtgaaagtttagcggaacatg
cacttcatattgatgttgaaggacatgggacggaggacaactctgatgtg
gacgatgcagcttcgacgttgtttgacgaggaatttgttgctgctgcgat
gaatgctgttgacgatgacgcacaacgtgtcgttagtacattggacgaca
ctattgaagatgatgaggatatggtcgaagagaacaaagaagacatcatt
gcgttggctcgacaaatgtcgaaagatgtagctaaaaacggcttcaatat
gctgagcttggaaaatgtatggaagaggggtgctgcacaacttgctaaag
acaatattaacaaaagagggttggtggtaggcgtaggcttgaacgtaaac
tgcagcttgctcgagccatagccagagcagaaaaatcgatttcagagtca
ttgcagaaaatgcaattccaagaagaggaaggacaaaatgatagttttcc
atggaaagaaatgagaaaacgaaccacgaaattcaaataatatgtgttgc
tctaattatatatatattttaagtttaatcaaaaacaacattgtatttct
tcttatgtgtatcttggaacaggttgacgccataccaactagtgacgtaa
tcaaatcggtacacaaatttactgatcataccatctctttgtctaagact
gccacgtaaaggggtggtgtcacgttctgttggtgcatcgattggtgtcc
cattcaatttgtcaaaccaacgcatttcacgagagagtctccagtgaacc
aaattttgagatacaacatctattgaaatgatgtctgccgcaatcaactg
ccaaaaaaaatgcatacttctccttttgaaatagtggacttcttgatatc
gaataatccttcgatggctttattggagtcccacaccaattgtataagac
tattacagaaggcggatagatcatttacattgcctaccagaggaaatgca
tcacgaatggttccagaattaaaccaccgaatagccgtttccaaatgcac
aggtcgaaacatcttgtcccattgtcctgtgcatatgaaacacgagttaa
cgcagtcaatgcagtcttcattgttatgttgacacgactccgcttccatt
tctccagtagctgataagtgctctagtctcctatgtacgcagccccaatt
cagacatatgagccgcaacattgtcactgtatgattgtgaaacattgtag
ctaccatccgtctctgggcatttgttgtctggtccctctgtattgtggag
tggtgttttgagagaaaacagttgtgttagagtttaataactcattagtc
tgtccgtcatgaggtgaagaaaggttaggatcaaatcggcgtagttgggc
cgttacagcgttgaagacgtagtcaccgaatccaatgatgagaagacttg
tagaccgttcgccgtgtctagacagacgtccaatgcgttggcgccattgc
atccagtcatggcaccagcccacattaatttgataaaccagcaatggatg
atcgaagccaacatctattgccgaagtaccaaaacatccaacaaccctgt
cagtatcgtagtcatcccacatctccccactacaaaatgctctacaccgg
taaaactttgtcactttgttgaggtctccatgaatctcgacaacatctag
atcaatgtccgctgcgtccatcgccagttcggttgattggtatatcttgt
ggcactctgacttagagctacaaagcaccacgaaagacccaatccttgat
gcctgaatttgttccttctctttcaattgtgattggacatggtccactat
caatccaggaacgtagcgaataggctcctcgctgaattgtaacttgagga
caatgtttcgttgcctgaatgcttgggtgggagcccacacaatgttatgt
ggttgaacctcgatccccgtgatttgaaagaagatgtcttgacattccct
tgaccaagtggcagtgcaagccattatgtaaggacgaataggactcttga
atagtttcttgaggaattttccaagattcattatacagtcccggaatcca
acaccctgcagacaaaatagatgcacctcatcaaattggaaggtccgtag
agtacttcggtcacggcaattcaggagacactgctggaaatccctgttgt
ccgcgatgtactgtggtgaggtgagtacaatgatggttcggtctgtgtct
gctttcactcggtgaagtaggtcgatgaccgacctgcgggcagaatcacc
agcgcaatgctcatccaaatggacaacaagcacaggtccatacgtttcgt
cgtagtcttccatcttcgcttggaccgacgcggtgagagcaagcaatgga
atgcagatgattccaattgcacctttgtatgcaatgctcatcctcatgga
atgagacttacctcctcccgtccacgcccacgttcaatacgaagccattg
caacgttgatcttcatggagggtaccgacggcagtagttgttgctgacgt
agacttgtcctcatcctccatttacgttgagaaagagcttcgagcgcagc
ggccatatcctcggacggcgtaaatgtaggcatcctgacgctggcttggg
cgggcgcaattgacggcaaacgttgcagggccccggtgacagtggttgta
catcacggtgcggcatgatcactctgtcccacggcaggacgagtagtcga
aaggtcgacagcagaagcagcgggggcggcggcggcggcggcgACTCCCT
GGGAGACCtgctgctgctgcagcgccgtttgtgggtaaataacggcgccg
ggaataccggcaaggtgcagagagccgtctacggggttgtagaaggcggg
accgtaagcggtctggacgaaaacaggctgcacacccggcggcaatgtat
tagggagaggaggtgccaggttcatggtgatcccgtgatggcagttcggt
ggagaaaaatagtggtgggcacagttgtggactataaggccggagcttta
tgctggtacggttgtcccatactcctatttttctgtcctaattaatttat
ttttacgttacgtaATACATTTACGTTCTCTCAGTATTTACCAGCATGAA
GGAACATCGGTGTGgtagagacgaaaaattttaaacaagggttctttaaa
acttgaagggaatgttatcgtgtcacaaaagagtgtgtaacaagaaaatg
atttcacaaactaaaagggcgttggagcacgcggcgcggcctcccgccca
ttttgcatacactcgtactacaagccactttattttaatatacgtcttcc
tctgtctctacaaatcgcaatctgtttcgctccaaaaaatcttgcagcgg
ctgctggtaatGTATAATAGATGGGAAATGCAAATCAACCAGGTATCAAC
ATATCGAAGGTATCAAAAATTATGTATATCCTCTTGCCGTATATTTAAGC
AAGCTTACCTTTAACACTTCTAAGGAAAATGAGAAAGTACAATTTGTTGA
AGTCTTGTGTCTCTCTAACGAGAGTCCCACTCTGCCCCATGCTACCACTA
GACAAAACACAAATGCATCCCAGAATTTGCCAGACTGAATATTGCCAGAT
ACAAGCGTTTGTCCTAGCCTGACAACCCTTTTAAGTTGCTACAAAAGCAA
ATGGGTGAATCCTGACCTTTCCTCATTGGCGCTGTGCAACGCGCCAATTA
GAAACGAGTTCTTGGAGCCAAATTTTAATCTGTAGAACAATGAAAGTAAT
TCACATTATTCACACTCTGCATGTCATCTCTACGTACACAATCTCGAATC
TTTTAGCGTAAAATTTCTAACAGTGCACTTGAAAGAGTATGTAGCACTCA
AAAATAGCCCAGGCACTGCCTATGTCATTCCACTAATGCATCTCTTTTCA
AGAATGTGAGATTGTACCTATTACAACATCATTTTTGTAATCATTTCGAC
ATTCACCATGGCTTAAGCACAGTGGTGATTGTGTTGAAATATGTGGCTTT
TATAAAGTCGTGAAGATGCTTCAGTCGTGCCCGTTCATCTTCTTGCGAGA
TATCAAATGATGCTTCAGACTTCCCCTCTATGTTGAATTCCTCCAGGATA
AGGAACTCTTTGGCGCAGCTGAATGTTTTATGACTGTTTCGTATGTTGCA
TTGGCAAGAAAAGTTACTGTAAGAGCATGACACTTGTATGAACATCCACA
GTTGCTGCACAGGTCAGATCCTGAATGATTACTGCATCCACAATAAGTTG
ACTGCAATGTTGTCCTTGAGATAACCACAATTCGAGTCATTCCAAACATA
TTCCAAATTTTGATCATGTTAAAAATTTTCTTTACAAATGATCGATACCT
CCCAAATGGCTCCATGTACCACTCCCGGTACATTATAATTCTTTTGCATC
GTTCAAAGGTTTCATTGTTGGTCCACAAGAGGGCCCGAATGGATTCAGGG
TCATCGAAATGGCGCAACCATGAAAAGGACTGATTCCATTGAGATTTATT
TGTTCTATAGCATTTTCTCACGATAGTGATATAAATGCTTCTGGATCAAT
GCTAGTGCACTCCCATGGCTGCAAGGGCTTGTTTTGAGTGTCTCCGCTCT
TGAGTGACATACTAGAATTTGGTCGCTGTCTCAGTCAGAAAGGTTGGCGG
AATTGCGGAAGGCTGCTAGACATACACAAAAGCGACACCATATTATTTGG
CACTCTCGCTTGGTGTCAACTCAGCATGTTGTGCGTTGATTCGCTTGAGA
GAAATGACCAAGATTTTACACCTTTAGCGTAATTACCTATCTCTTGAGGT
AGATATGTCTGGTAGATGACAGTACGATAGATGACTCTACCCTATTAAAG
TATGGTACACTCCAGAAAGGTGGAATGTACCGCTTTACATCTTGCCTGCT
TCTTTCGATCCCGCAGAAACGGGACACGACTTACCATGACCCCGGCATCA
CCGGCATCTACCGACGAAACCCAACAGAAAAATGAGAATGGTGGAGGTAA
TCAGGAGGTAATCTTCTTCTGAATTTGCTAGACCAAGCATTTTCTTGGTA
AAGAACATTACGTCGGCCGCAAGCTCGAGCTCAATACCAAGAATGGGACC
GAGACCCGATGACAATGGCATGCTCCGATCTCGCATCCGCGGCAAGCCGT
CAGACGAAACCTTTGATCGAGTGACATCGTCGAAAGCGGAACCGGAGGAA
AATCTTCTCCTTCTTCATAATGATTTCGAAGATTACCCATCCGACAACAA
CATCGCCGTATTCGACTCTCCTCTTCCAGACAAGGGGTCCAGCTCGCAAT
CGTCCACGTACGGATACCGTGTGTATCCCGAACGATGGCTCATGCTTTTC
TACCTCTCGCTTCTGAACTTGCTCTCCGATTGGGCAGGACTGAGCGTCGC
ACCGATAGCCACCCTCACCATATCTGCCTATTCCGACGACGATAGCAATG
ATAACACCCAAGGCGCTTCCTCCTTTATACAACCGGAAGCGCTAGTTACC
GTGTTTCTCATCGCGTCCAGCATAGGGACGGCTCTTGAACCTTGGATATT
AGGGCGGCTGGGGCTGCGTCGTACTGTCGTCCTTGGAGCATTCGCAAATA
TGATGGGAAGTCTCGTAAAGAGCGGTGGATTGACTCCCTTGCCCTTCATG
TCGTTTCCGTCCATGACTTATGGTCTGTATGGTTCTTATGCTCTATACAT
GGGATTCTTTTTTGTGGGGTTCGCACAGCCTCTCTTTCAATGCACACCTG
CATTGCTCTCGGCGAGTTGGTTTCCGGAGCATGAACGGACGTTGGCCACT
TCAATTGCATTGAATGCCAATCAGTTGGGAGTGGGATGTGCCTTCATTGT
GGGAGCATTGTGGGTTCAAAATCCAAATCAAATTGCTACGTATTTCAGCC
TTTTGAGTTTTTTCAGCGTGGCGGCGTTCGTTGGTTGTGCATTGCAATTG
GAAGATGCTCCTCCAACGCCTCCCAGCGGCAGTTCGAGGATAATGAGGGG
TACATTGGAAGTCAGTGTGAGAGATTTGATACAACGCGCATCCTCGAGTT
TGCTAGTAGGTGGCGATTATGATATGACGAAAGCCTTTTTGAATAATCCG
TTTGCTTCTCATGGAGAGGACGGAGATGCCGCTGCAGGAAGTATGTCAGC
GAGTAATGCTATGGAAGCCTCTGCCAAGACACTTCTCAAACAGCATGTGC
AGTCTTCTCCTCATAGAAAGTCTCGTCGTTGGGAGTCATCAGCGCAGCAA
CAGTTTTCGCCGTCAATTTTTGCGACATCTTATACTGAAGATGAGTATAC
TTATTGTGATGAAGGAGCTGAGCCAACTGTTACACAGACGCCCCATCATT
TGGAGATTGGTGCGTTGATCAAGTTGTTTACCTCTTATACCATCTGAATA
ATTACAAATCTTTTCGCATTCCTAACTGCTTGAGGCTGTTTCTGCAGATA
TTCGAGATGACCAAATTTTGCTGGCAGCTAAAGCGTGCTTCGCTAGAAAA
GGCTTTGCCCATGCATTGGTGGTCTTTACCGTTGCAGGAGTCATTATCAA
TACAATATCAACCTATTTGGACTATCTTATAAGACTGAGCTACTACGATG
ATAATGAAGGTGGCTCTGGGCATGACTTTTCGGCGGGAGCATACGTAGCG
AGCATTGGTGGTATTTTTCAGGTTGTCATCATGATATCTTCGATCGTTGT
AGGATCAGTTACTGACAAAACGAGATCATATTTTATTGTCACTCTCACAC
TTTTGGTGTTGGGAGCGTTTGCGTTAGCCGAATGTGGTGTCAGTCTAGAC
GAAGACAGGGGAAGAGACTTGCGCATATCTTTAGTAGTTGTGTCTGGTCT
TCTGGGTCCGTTACTGCCCGTGGCAGCAGAACTTGGTGTTGAGCTTGCCC
ATCCACTTTCAGAAAATACTGTGCTTGTCATATTGCAGTTGAGTTGCAAC
TTGACATCTGCACTCTTCATCCCAATATTTCAAGCAGTAAGAGATGTTGG
CGTTACAGAGCGAACTGGCGACGAGAACTTCAATGACGATGGCGCGGCAA
TGGTGTTGGGAAGTGGTAGACCACCCTATACCTTTTCATTCTACCTCATG
ATTTTATTATGTGCGGTTTCAACCGTCTTTTTTGCTACTTTTGATGGAAA
GTATCTTCGTCTACAGTCTGAGCTAGCAAAAAAGAGTGCAAAAGACACAA
GGCATCAGTTATTTGTGTGATAGTTCCTCACGCTGTTGATGCGTAAAGGA
GAGATCTTCTTGGAGGAGATGGTATCTGATAAATTAAGACTATGATGTAT
CTATTCCTATCCTAATCTTTCCTCGTTACTTGCCACCGTGTCTATCTGCA
GCTGACAATCAGGTGGCGGCGATTCAGATGGAGGCTCAGAAACTTCTCTC
ACAATTGAGTGGTACGATCCCATGCACTGTAAGAAAGCCACAGCAATTAT
CCAAAATAAAACTAACGAGACCATGCTAATGCGGATGCTAACACCTGCTT
CATTCATCGCTGTGAAAACCAATGGTGGAAGCCAAGCTAAACATTGCCCC
GCAAAAAGATACATTCCCATTAACTCTGCATCTTGCCCCTTTGGTATGAT
GTTGCAAACTAAATAGCGTTCTTTTGAGCAAGAGATTGTCGAAATACGTT
AGATATCACACAGAGCTCGGAGAGAAGAGATTTTCTTTACAACCTCACCT
ATTGTGTACTTCCATCCTCCGCAAATACCCCAAAGCATTGTGAAGACGAA
AAATAACATCTTTTGATCGACACTCTTCACAAACGCAGACGCCAGTGCAG
TAAATAGTCCTATTAAAAATAGACATAGCTGATCACTGCGAATGGGATTG
ATTCGTCTAACCGACATGGGAGCAATATAGCAGCCAATGGAGCTGAAGAA
GACGAAGATAAGGAAGGATATACCACTGTCAAAGGACGAGAAGTCAAGGA
CTTCAATGGAGTACGTTGTCGCGATGACTACTAACGCTTGCACCGCAGAT
TCGGAGAAGGCACTTTGATAGAAAGAATGATGATATTCATCAGATTCGAT
GCTAAGTAGCGCAGGACTCATCGAAAAGTGAAGAAGACGTTGCCCATTCT
TACATTGCAATGTAAAACCACGCAAGTGATCTATGATTGTTCCATACGTG
GATGCCACTCCTGTAGAGATTTCTGAATCCAGTTGCGATCAAATTGCTAC
CCTCCGGAAGCTCTGTGGTGGCCGGTCTATGCCCCATTAATTTGGACCAT
GCATATCCCCAAACCACGGTAGTGACAACAAAGCTTATCGATTGCGCCAG
TTTGGCTGTGAATATACTGTCGTCCGTCCTCCCCATTGCGGCAGTTATTC
CCACAATGATGACTGCATACACGACATAGGTTGCGAACTGAACGACGGCG
AACGACGTATTCAAATCTTCCAAGTCTTTTTTATCATCGCTCATTTCCGG
CAGATAGGCAAATGTCATGCCAGTGTGAATCCATCCCACAAAGGCAGTAA
AGACCAGCAGCACGCACGCGGCAAACCACGTGGATTCGTTGAGGAAAATC
ATTGGAAAGAGCGCCGCGCAATAAACTCCCGCCGAAATCCTCGCGACAAG
TCGTCGATGATGCGTATGATCGACGATCGAACCAAGCAACGGCAACAACG
CCGATGACGACACCCCCACGATGACATTGTACAGAGTCAAGAAGCTGGAA
GGTCGAATCCCGTAGGTGGTTCGCCCCTCGCACGCCACGTCGTTGGGATC
GCATCCGGCGTTCATGCGCGCCAAATGAATCACGGCCGTGCCGACGAATA
CGGCATTTCCCACGAAGGAGACGGAGCGGCCGATGGCATCGAGGGCCCAG
CCGCGGGCTTCGTGGTGAGTGCCGTAGGGCGGGATGTGGAAGAACAGGGG
TTGACTGGGCCGTGGGCGAGACTCTGCTTGCGCGATGGAGGATGATTCGG
TGTCATTGCTGGAGTTAGTCATGGACTGGGCGACACCGACGCGATGGGCA
AGGAGGTGGGTCAAAGATGAGTTGGGCGTGCTTTGTTCGGTGCCAAGGGT
TCGTGCGGTCAGTATGTAGAGTGTCGAGGTGGTGGTTCTTCTACGTCTTC
CTGGTCTAGAGTGTCCTTTTGTTGGACCTTCATGGACGTTTAGGAAATAA
TCATATTGTGTTAGAAACGAGCAGACGTTATTGAAAAAAAATTACGGGAG
ATTACGGGTATACCAAGAAGTTTTCTTAGAATTCTGTAAGGATAAATgga
gcatacctctcaaacacatttcgcaaatcgcatttgcacatattatcgca
tttacacaaaattgtctggaagatcccgcaaatgtggaacgaaggaagta
tattatgaaataaccctatcacggaaaatttggcgagaagatgtcgatgc
aagcaatcccacaaaatcaaatttaaatctattgtacgtatacattatat
atagatgacttcaacggaagaaaagaaagagtatgtaaagcgattcaaat
atatatccgttaaaactctcaacgattcagtacagtatgatcactcggaa
agaagcgatcgttgcttccgaactcgattgaatatttttgaacatttttg
aacatttttgaacatttttgaacatttatatttgaacatttttgaacatg
ttcaaaaatgttcaaaaatgttcaaaaacgttcaaaaatgttcaataatg
ttcaaaaatattcaagaggacattggcttcaattcattgtcgtcgccaat
taaggtcgctcatgaaacatttaacgcacgtattctctcgtttgaatgca
cttctttcttgcgacgctcgccgattttccattacatattcattcctaag
aaagacgaaaaatttgaaagtatactttcgcttacataacagcccactac
agtacactaccgcgttcacacaattttcttcttaatacttccctcgtttc
acaatttaccggatcttcCTGGTCCAAGTTACAAGCTTAAAATATCCGTG
TTCCGATTGTCAGAAACGGCCGGTTGCAAAAATCTCAAGTTAGCAGTCTC
ATCAGAGTCTCGTCTGCCGGGCAGGGTTGCCAAGGGCCACTCCACGATGA
GTGGGAACAATCCTCCTCCACGCAGCTACGCGTCCCGACCAATACCCACG
GGCTTCCAGCTGCGGGGTGCTCTCAAAGAAAGTCACGGCCATCCGATTTA
TGCCGTCGCTTGGTCGCCTCATTCTCACGTCCATAACACAGAGAGTGTTG
CCAACGATGACTCCGAGGAACGGCACATCTTATCTTACTTTGCTACTTGT
GCTGGGCCGTATGCTACCGTGTACGAAGTAGTCACGGTGACGGATGGATC
TAATGGTGGGACCGCGAAGTCGCAGCGGTGGCAGCCTCCGTCTGTCCGTC
AAGTATATCGCGATGTAGATGACGGTGAATCGTTTTACGCTTGTGCTTTT
GGCGGAAGGGGAATTGGTTCACCGGTGGGGTATTCGCCTCTGGGTGCTGT
CGAGAATGAACAGGGAATTCCCGATGAATCCGAAGAGGATGCCGATGCAT
TCAAAACAAAAATTGTTTTCTTTGGATTGGAGAAGGATCAAAACTCGATC
AATCGGCATGACGGGGGCACACCCACCAAATCGAAACGACAGAGACAAAA
TCCGACGACCGCAAATAATAAATTCTATCCATTTCTATTCCCCTTTTCTC
CAACGCAAAACGGCCCGCCATTACTCTGCCTTGGTGGAACACGAGGCATC
ATAAAAGTCATCGATACTGTACGTCGCTCGCTGTTCCTTACACTTTCCGG
ACACGGCGACGACATTACAGATTTGCAATTCAGCCCGACTAACGAATGGC
TATTGTTATCCGCATCCAATGATGAGTCCATACGGTTGTGGAATATACAG
CGTGGGACCAATGTGGCTGTGTTTACTGGACACGATGGACACCGACGTCA
GGTTTTGAGTGTTGCTTGGCACTTTACCGGCATGAAGTTTGCGAGTGCTG
GTATGGACAATGTGGTCAAGTTATGGAATGTGATCGATGGGCATGATACT
GACTCGGCAGGTGCTGTGCAGGCTGCAATAGAAGAGAGCAATAGTGTCAT
GCCAAATGATTATCCTGAGAACAACAGTCGAAGTCGAGGCGGTGCGAATT
CGTCACATCACAAGAAGTTTAAGTTCACACCCGTAGTCCAACAAACTCCA
TACTTTTCGACAAACAAAGTTCATACAGATTACGTCGATTGCATCCAATT
CGTTGGAGATTTGATTCTCTCCAAATCAGTTCATAACAAGGTGGTATTGT
GGAAGCCTCTTCTGGAGAAAGACGACAATTCACTTATTGATGTCAATGAT
GATGATGTGTTGGAAAATTCAGAGTCAAGCCAAATAATACCATCATCAAT
ACTCTTTCTACGTGAGTTTTCCTTATCACACTGTGATAATTGGTTCGTTC
GATTTCATTCGCCACCTCCCTTTCACCGTATACTGGCGTTGGGAAATAAC
AAAGGAGAAGTGAAAATATGGGAAATTGGTGGAGAGAAAGGATGCCATCC
CGATCAAAAGTCTTACTGCAATTTGACCACTTCTGGGATTGGGGGATCGA
GCATTAATGGCAATGGTGGCTCTACTGTTCGCATGGTCAAGTTTAGTCCT
AGTGGATCATGCTTGGTGGCAGTATGTGATGATTCAACTATTTGGATGTG
GGAATCATGATTTTACCTTTACTTATTCAGACGCTTCATTTCAGTGGATA
TCTTTTCATTGAAGTCTCCCGGCTCTCTCAGGCAATAAAGAGACATGTTA
CATAAATTTTCGTTTCAATACATTTGTTGTTTGTTTCTTGTTTTAACCCA
AAGGCTTCTTTAGTTCAAGATAACATCATTTGCAATCCCTGGCACAAATA
CACACAAGCACCCTCCAAGCAATGCCTCTGCACACAAACTACGAAATGAT
ACGCATTACGTGATTGTGTCTTGCTGTGGATAATATGTGATACGTCACAG
TTTCCAAGAGTCTGTGAGAAGTTAGAATATCCCTAGCAAATGCTGAAACA
CTCTGTTGTTGTCTGTCTTACCATGTTAGAGTAATTTTGTTCTTTAACTG
TTGCAGAAACTGTCATAGTCATGGGCTGTGTAACGTAAGTAGCCTCTCTA
CCTGAAGAAAGGCTCTTTGGAACAATGCGAGATTTCTGATTCTGCACTCA
ATTTATTGGACAAGATGCACATGTAACACTCTGTGCTACTAGTGTTGTAT
AGATTCTATTTAGAATTAGATCGCCACCTCAGGTATAACAAATGAGAGTG
GACCACGAGAAGTGATACCTAAGTTGAAAATGTGAATGATTTGCCACTCA
AATAACATAACCTCCACTTACTATTTACTTGATGGCTCTCAGGAATGCCA
TGTTACACTTTCTTGTATGTTCTGAATGTTAGACAAATGTATCCAAAGAA
AGAAAGTCTGTAACTATAAATTCTGTCTGGATCAACATCTTGCCAACTCA
ATAGAACCGCCTCTCCACTTTGAACAACATGATGTGATTGTCATGCTTGT
CGGCATTCCAGAAAATACCCAATACAAACTCAGGTCCCTTTGGACTGACG
CCTCTGTTAACTAGAGAAACAACAGATACCTGTTGAAATGATGTTAAGAC
AGTCACACAAGCTTGGCCATGTGGTCCACAGTCAACATAAGGCATGCACT
AGGCATACAAGATTATGTGAGTTACTTTGCCGTTATTTAATGTTCTGTCA
AGTTAGATCAAATGAGATAGGACAAAGATTGTGCAGGATATTGACGGTAC
TTTATTGGCTGTAAATGCAAAATTACAGGGTCTATGTTCATGGTTAAGTT
GCCTGAGAAAGGGAAAAGGGGATGCTAATATCAGCATTCTTATATCTGTT
CATTGTGGACTAGTATTGACCGCAAGATTTGTTGAATCGCTACTGGTTAT
TTTTCTGTAGtaagaccactagtggagattatttttcattaaatgacaat
ttttaatagaattagatttttgcaaatatatcattctgatatgtcgtatc
agtaggacatgtcacagtatacattaaaaagacaaataacgttccccgtt
gaagtttgttcaggtttctagtgacttaatgggataagttgtaaagacag
ccacaaaccagccacaaaccagccacaaaccagccatgatcatcagagtt
tacagacaccaagaaagattgatccaccatgtggaataaaattgatcaaa
taagaaaggtggtgtaattgtgtgaatattgtgaagagaaaagagataaa
ggatgaaaggtgagtgaatgcacattaatttgtaaaaaggtgatattacc
agaagaaggtgacaataagacacttacataaattagttctctcattgatt
cttttatgttgcgatcaaggtatctatgtactgacggcctgagaatgggc
acgtccaaaaattataagctcgagcaaaaaatgaagaaagagaagacaaa
cacaagttgttctataatatctgtagcataataagacctgccctttgtga
ctcttgtgaattacttgttcatgtctttgttgaagaacgattaagacaga
ccagatggctctcttgaaattgtcattatttgactacctacttgtcatca
aaaatagatgaaatcttcctaagactatatcttacaaatttcggtataag
tcattgaagggggagtcttctgtAATGGAAAAGTAGGTGTGGGGGAAATT
GGGAAAAGGAGGGAGAAGAAAGGAGGAAATCATGCAAACTCACCATTGCC
AGCTTCTTCAAAATGATTGCAAGGGGGGATGAAGGAAGGCAGCACCGCCT
CATTCTCTGTTTGTGGAGAACCAAGGAGGAGGTGACGAGATACATACCAA
TATAGGTGGTATTGAAAATGAGATTCTGATTGTTTGACAACTGCTAGACA
GTAACACACTTCTTACAGATATGAGCAGACATGtttatacctttgatacc
aattgtgtggttactgtggaagctctaacggactcctacccattccgatg
atatatctttgatctcaatacataaaatacaaagctactatcctcattac
acatctaacaaatataatcaaaatgtaattctggtcagattgacagcaaa
tttagacagaattcagaactctgcaggattccaatgaaaatttgaaactT
AGGCTGTGTTGAATTACTCATGATTTGTCATTATGTTGCCCATGTTTGAT
TCAGCAATTGCAAGCCCTATTGAATTTGCAGTTTATTCAACATGTTTGTC
TTGTAATGCATAAAAATTGTTACTGAAGAGCTGTGACTTGTTGGTATGCC
TGCTGTTCATTTTGCCACAAATTTGTGAATTTATGTGTCCTGTTTGTAGG
TTTTTTGAATGCACTCAATGGAAGTGCAACGCATTGTATATGCTGTGCTA
TGATATGCTGTGAGTCCCTTATTAAGTTTTGTTTGATATTGTTGTGCACT
GTAACTTCCCATGGTGCCATCCATTTGCACATTAACTTGGTGACATCAAT
GACATCCTGGGTTCCACTGCTTCGCATGGGAGTAGGAATTTTGAAGGTTG
TGGTATATTTAAAAACAAGTCTTGAGCATTGTATCAATTCTAACCACTCT
GTACATACAGTTTCTTTGATCTTGATTCTAGGGCTTCCCAAATTTAAAGA
GTTTTGAATTCCTCATTTTAGATTGTCTTAGGCTTATTGGTGTTCACAAA
TCACAAGATCCTGATAAACCATGAATCATTGGAAAAGATCAGTGGTTTGT
TAGTAAAGTGAATTGGGTCCCTCCTGTGAGAACATACAATAGAAGGCATC
ATCTTTGACAATGCTAACATGCCCATAAGTGGCACTAGTATTGAGTAACA
ATTTTGGAAATTTCATTtcaaagatgctaacatgaggaaaaatataagta
tccaacctatttaccaaagtacgtgttggtaatgtatgtcgcgccaactt
cctttcaattttctccggatgcacctccaattccccatgtgtgttgtgtg
tgaaataatgggtggtgagttctccaacaaattgacataattcggccacc
aacgtgagttacaaggacctatgcacgttggtgtgttgctgttgagaagg
agaacccatctataatggatttagaatatcaggggtcaatttcatgggtt
aaaacacaaatgtcacgaaaattggggaaatatattttataatctgtggg
ctcttatgaaccgagatttacgAtagttactatttctctatactctagat
gaaaaaaataccccacctagcaatggcctaaacttgatctagctttttcc
aaatagggcatcctaaatggagtcccttgaaattgcctcttgaggtagtt
acaccggactgaacttttctttcctgaagtcctattcatcTTGAGGTATG
ACACCTTGTAAAAACACTGTATACAAAACCAATTTTGCCATTCATGGTTG
ACAGGTCTCCCTTCAGTGCTTTGTGTTGCGTTCCCAGCTCGCTCTGCAAA
ATGTGTTAACACGAACAAATGTGCAGTTTTCAATTAACCCCCCTCCCCTG
ATTGCACTGCCTCCTCTTGTATTGCTTCAAATTCTGCTGCCTACAACGAA
TGTCCCGCTCCAATGAACGCTCCGTGTCGAACAAACCTGCAGTCAATCAA
GATTCATTTCACAAGAACTAGCTCTCTTCGATGCGTCTTTGTTTCTGCCC
AGCTCTCACCATGGCTTGATTGCATGCATTGCTTCCAATTACCCAGCTCC
AACAAATGTGTTGTGTCCAACAAATGCGCCTCTCCAACAAACATGCCATC
TCTTAGGAATTCATAATCCATGGATAGGAGTAGTGTTATTTCCAAAAACT
GGGACACAAAGTAACATGTATTGCTCGCCCCGTTGGTTGAAACGTTTGGT
AGCAAAGATTTGCATTGATGGCAATGGAGAAGCGCTGATTAAGTGTTTGG
TGTGGAATATTGAGGACTTGTAATTTTTCGATCAGCGGGATTACCTTTAA
AATCAATCAGCTGATGGATACAACTAGGGCTCTTCTTCCACCGTTCCTTT
TGTAATTTTTTGTTGTGTACCACTATTTTCTGATATGGCATCTCCAGATA
TCACAGTATCCCAATTGAAGAACGCCATCCCTCTTGTGAAGTTGATGGAT
GTGTTGAGGAGGGAGAGGGAGAGAATGTGAggctgtgtccattgcgtgat
ttttttcccttttttccttttttccactggaaaattttctgattttaggg
ggtgtaaattaagggtggtcactcccatccattgcataaagaaatcggat
gacacattattccttctattttagcttgcgtctctttgcacctcttcggt
tacagtcgtcacacattgtgctttgacacatcacatcttacatggtagga
gacgcgacagacatgctgcccttgttgtattgttccaaacacacgttgtt
aaacacgaggacgtgttgccattgttgtattgttcagaacacgtgttggg
ccaaacacgatgcacgtaaaagcactgtaaaggcaagaactgtgctggca
ttgatttattatagggccaaattgaccgcagtgcaatcgtacgcagtgca
gtcgtcaaatcaggggccaaacaggatgcaagtaaaagcacgtaaaagca
cgtaatggcatctaaaggcaagaagtgaacaaagaatgcggtcaagaggg
caaaagaaggggtagaaattttttgcagtccatgcctgactccaacctgg
acccaagacaaaaatttccacccctgcggatgactgacagggaacaaatt
tccagtggaaaaaaggaaaacaggaagttattgtctatgcaatggacact
acATGAAGATGATCGATTTTTTCTGATCGTTTTCTGAAAACTGGCTGATT
GAAAGAGCTCCAGTTTCCTGGCTGATCGTTATGTGAAAATAGGGGCCCTA
TTAGGATACAAACGTAACATTTCTGTCAAGACTTATCGAAAATATGAAAA
TCTGGCTGATTGAAAAATTACAATAGGAACTCCCTCAGGGAATCGGATTT
TTCCAACTTTTTGGCTCTAGACATATGACTACCACATAATTATCTTGTAG
ATCTTGCCAAATATAGTAAAAGTGTCCTGAGTTGATTTCTGTTTATGATA
AAATTTGGGCAGAAACTAATCATCCTTATCATAATGGAGCATTCCCAATA
CTTTTTTCTCCCTACCGTATGacccggtttataggtgccaccggtgtata
gctgcacaaggagctatccatgtacatttttgattttttggtatttgacc
taagccgttttggtgtagtttttactatgtagtaaacgtgtagatacgag
ttgttgggaactgattttttatgagttaagttatttggtactaacaagta
gcaatgaagcaaatatgcttcattgcacaaaatgaaactgtgtaggattc
tacctgacttggtatgaatcctcaggtgattaatttttatacagaaactc
tcacactgcaagcttgtcagttgagcagttgaactcgctcaactgcttca
cttggattattgtttctcagaacatacctgatgagtatgtacctaaaata
tattgcttctgagaaacaaatatgatatgactttcacacttcctttgtcc
aatgcaaagtgaagaggacccttagatgttccaggtggaagctccttggg
tttactagttgaggtagataattggcctatgtcagtatttaaagccccaa
gtggacctaaaaccatcaagggtagtttccccttcttatcagcaatttgc
ccatatgtatccctccgggtgatttaggatagttgccaagaaacctccaa
ttctgtcggaagacaccacacaactcgtgcacatggtggacgggtagtca
aggggtggacagcatggaagagcaatggaggaaaaatggcgggaggggta
caataaggctacctggaggtaagtagggtaagttgtaaacaataccaata
attttttgttgcgtgaaaaatgctaacttgagccggattataaattccac
caaacgtatctttcgtacatttgtatgcacctatataccgggtttacggt
ggatactatttttctaccccctttttttagaatttaggctagaaaggctt
tcccattcacaaaatATTATGATAAATCTTGGTTCATCTTGAAGTACAGC
TTGTGAGCAGCAATTCAAAGATGAATTGACTCCTGTTCCTACTGGAGTCA
CCGGTCCCGATCCTCTCACTGAGGCCTTACCTACTGATCAGCCTGTTGCT
CTGCCTGTTGCTGAGGGTGCCACTGGACAAATTCCCTAGGGCGGTCACCA
GGGTGGCGGATCAGGGAGGCCTGCaggttgcagttaagagggtagtagag
gaaggggggaaagaggtggtggatcaggaaggttctgtgctggggaggga
ggccatcttgttggcaggtcaaacttcagtgtgcaagaattgagcaaatg
atggagtttatttgtgagtcttggcccatctcatggacagagtaggatct
tgtggaaaattgtcactaagattccgtctggaattggagatgaaggttga
tcagttaaagaaaaaattAACAAGATCCCAATTCCATTAATTGTATGGGG
AGCAAAGGTAGTAAGAATTTTAATCATTTAGAAGGCAGAGGGAGCCAAAT
GATCCAAGGAAGAAGGTTCTGCAACCAAAGATGTCAAAGAGGAGGACACT
CCTGGGAATGAGCCTGGTGATGGAGCTGGAAATGCATTGAGTGATGCTCA
Agaggcagatgctaatgatggtagtgttgctggggattcacatggaggcg
ggagaagtcaacaccaatgttttcagggttcagttttatgctagtcaatc
atcatctctaatgcacttttagagtgtcactccaataactcatcccaggg
gtcaacagcgtgagtgtagtgtccaggatcactacaagccatccttctct
caagtgatgctaaacatctcaaatcagcatcaccaagaccagatgcagca
tcaacaagaacatgatgaagagagggattaaaggcaagtgatgaactaag
atcaatgtgaagagcacatcatgtagatgcagatgcatcaggtgtccatg
tagcagcaattgcaatttatgataacatgacatttgtgatgacggggagg
gcttgtacaaatgttccacctctacttcctcctatgagttacaataataa
tgacaatcaacctacacagagagtggaattggggagagtagagagagaga
gcaaggaaagaacgagaagagGAATGGAGAGAGGGATAATAGCAATGATG
CCAATGGGTCAAGGTCAATGGATGGTGATGGGTAATGGTCAATGAGGTTA
TATGGTTGATATTTAAAATTCCTCTTCAGATTTTGCTTTACAATAGTTAT
TTAACACAATAAGTTATGCAACTAAATGATAGTCCAATTAATATTAGCAA
CGTGTTCAAAATTTTATTATTATTTGATAGTTGTATTCATTTTGTAATGT
GATAAAATATTTGACACTAATTAGTATTTATATATCTTGAACAAACTTTA
AATTGGCTTCGTCATCCAAATTTGACATTTCAACCGAATGAATCTGATTA
ACCCCACCTAAATCAGTTTGCGGGTTCAACACGAACACTGGTCATAATCC
TTTTCCTTTCACTCTACTCTTCATATGTCAAAGTGCCCTTCATCCTCAGG
AAAAAAAATTGGATCAGCTTTCTGTGATGAAGGAATTCAAAACATATTAT
TGATAACACATTTTAAGAAATCTAACATATTTCATGAATAACATAAGATG
CTACACAACAGACAGCAAATGTTGCATTACAACACATGTAACACAGATAc
cgtataaatcggtctttaggtaaatgaaatgtcaaaagttacattaaaaa
gtaacttataatccgctcaagttagtttatcgtccgtgttatttttttgg
tatatttgcctatttacttccgtaggggggtacctccttttttctgccct
ttgtaacccgctcgtgccaaaaattgatgtgtcctcccccgtcttcatca
gatgtgatgtgtcctgtgatgtgcagtgtgttccgctagcatctggcata
tctccacaactagaaggagttatcgggagctacacatatgggcgtgttac
ggacagtgaggagaatctattctcttatgttttagtgctggcagagtgtc
catgcagcagaaaagaacaaaattcactaattcaactcccactcaactta
taatgtgaatgacctaaaaccgatttatacgATGGATTAACAAATAATAT
CTATATAATTGCATCTTCATATTACTAGAGATAACTCTTTGTGCAAATGT
TTACCTATGAGGATGCTTTAAAAATGGCACATaatcaagatttttcaaaa
acttagttgtattgaaaactgtgccacttctctcttgctcatcctacttc
CTCTTCTTCCTCTTCTTCCTCTTCTTCCTCTTCTTCCTCTTCTTCCTCTT
CTTCCTCTTCTTCCTCTTCTTCCTCTTCTTCCTCTTCTTCCTCTTCTTCC
TCTTCTTCCTCTTCAACCTCTTCAACCTCTTCAACCTCTTCTTCCTCTTC
TTCTTCCTTCTTCTTCTTCTTCTTCTTCTTCTTCTTCTTCTTCCTCTTCT
TCCTATTCATCATGTTACTCCTCTTCTTCTTCTCCTTCTAATTCTTCCCC
TTCCTCTTCCTCTTCTTCCTCCTCTTCCTCTTTGTCCTCTTTGTCCTCTT
CTTCCTCTTCTTCCTCCTCTTCCTCTTCTTCCTCTTCTTCCTCTCCTTTT
TCTTCGTTTTCTTCTTTTTCTTCTTTTCTTCTTTTTCTTCTTCTTCCTCT
TTGTCCTCTTCTTCCTCTTCTTCATCTTGCTCTTCTTCTTCTTCTTCTTC
TTCCTCTTCTTCCCCTTCTTCCCCTTCTTCCCCTTCTTCCTCTTCTTCCT
CTCCTTCCTCTCCTTCCTCTCCTTCCTCTCCTTCCTCTCCTTCCTCTCCT
TCCTCTCCTTCCTCTCCTTCCTCTCCTTCCTCTCCTTCCTCTCCTTCTTC
TTCATCTTCATCTTCTTCATTTTCTTTGTCTTCTTTGTCTTCATCTTCAT
CTTCATCTTCTTCTTCATCATCATCTTCTTCTTCATCTTCTTCATCTTCT
TCATCTTCTTCATCTTCTTCATCTTCTTCATCTTCTTCATCTTCTTCATC
TTCTTCATCTTCTTCATCTTCTTCATCTTCTTCATCTTCATCATCTTCTT
CTTCTTCTTCTTCTTCTACATCTTCTTCTACATCTTCTTCTACATCTTCT
TCTACTTCTTCTTCTACTTCTTCTTCTACATCTTCTTCTACTTCTTCTTC
AACTTCTTCTTGATATTACTAGAGATAACTCGTTGTGCAAATGTTTACCT
GGAGGATGCTTTAAAATGGCACATAatcaagatttttcaaaaacttaatt
gtattggaaactgtgtccctttaatcctgctcctccttctAATTCCTCTT
CCTCTTCTTCCGCCTTTTCTTCTCCTTCTTCTTCTCCTTCTTATTATTCT
TCTTGTTCTCCTTCTTGTTATTCTTCTTGTTCTCCTTCTTGTTCTCCTTC
TAACTTTGTCATACAAAACAAATTTTGCCGATTCTTCCTtgtcaagattt
tttgttgaaaaaatcttagtttattatcatctgagacttgattttatttt
tctccatgagacacttttttcactattgactattttaggttcaatcatac
atttagtgcctgaacttacctgtaaataaattattttcatatttaaatgc
atgggtagtcacaatcttttcatgtgtgcttacctataaaaatatttcta
aatctatcttagcagctgtttagggaatagtattctttttaattgtggtt
actttctaggaattgccttatgcaattaatggtacttcttaagtgcacaa
gatacaagattgtgttaccttcaatctatgcctaaaaatgtatttgtgac
ccccaagaggtctatttcagattaaaatgaccacatgactcccatgaagc
cctattgtcaaagttgaaatcttcgtcccaagaggtttttgtacattttg
ctctcttctgctaggagtgtatttgatgtcattttgtgcacaggttcact
agggataaaagattggaccaacacgtgctcaagaaattccagcgatactg
aagtgaacttgattggaaagtgcatcctcacacgcaacggccattgcggt
cattttaggaacaaagcgatcgcgctacaaaaaggccttcagaatactaa
ataagtcgagaaaatcacgatactgccttaggcaaatgaaaatatactct
tttactaggcatagacttatcatatattgccaaatcacagtaagaaacaa
aatgatcggcatagtcgtgtttctgtgacacaaaagcatgggcctgcacc
taggtcaacataaaatgaccacatatcaaacaaggacaaagccatcagtt
gtcctcttgtcaagatacttgtgattgcatgttgcactcaaaaagtttaa
ctgacttctgttgtattctaactgggaaacgcgcaactcttcaaattctt
tcaaattttgagattgaatggaaagaaaagttgccttttcacttgttcaa
tcatatctattatatgctacccaaaaaaggaaatatgtccgaaagagata
ttgtacttcctcatttctacagtaaggtaaaaattaattataattgtgta
ttatttcaaattaaccacaaaaaagatttaggaaaacatctttgccacac
agaacacaaatccagccctgtcatattaaagcaatgccaaaccaagaacg
atcccataaaagatcaatgccacactaagaatggtgatacatccatatca
gtgccacataaagaaccaaaccatacaccaataggaccatcacacaacaa
aggatacaaacaagccacacagaaattgagatcgcacaaaaatgccatct
cacgaatgaaccatctcaaggcaacaaagaaatcaacatacacagatcat
atcctacacttgggcattgttcaatgtgcaaaacatacgtacattgaaag
atcatacacactatgcaactcagcagatttaattgtagacttttttgttc
tgtctcgaacctcatgggctgttgagggtcaaactgttatgttcagtcta
atgcattagtaaacatgattgtacagaataacagtagaataaaaatgaat
tttgattgaacatggtcaaaatgcaaaccgtacaagttgaccacgcatat
ttctttttatggaccctagtataatatcaaattttatggaagatatgccc
ttgctttcaatagtactgcatgttgatgtactattatttttgcagattcc
caatttacagagctccataaatggcctctaatagtatgttgtaacaaaac
aacattttgtacctctctttatgagtggttgcactctagtgcatgctgcg
cgagtgcagtcactaagcaggaacaaaggcagtttattggatcatgtgac
acaagctgggacatgcgaagtgagcttgcacaggcattgactcgtttacg
aggaccatgtttcgcttccactgttatgttacttaacaaagcaagaccct
tccagtttgtggctcccactgctgctaaaaaaatcttgcagtggctgcta
gtaattttttacttCTAAACGGTCTTGGTAGTAGATACTTCTTTTATTAT
GGTGCTTGGAAAGGTCACACTGGGGTCCCTTTTCAGGCCCCATTCGATTT
ATGCAGTCCAGATCTCGTGCAGCCTTCTCTATCAGCCTTCTTCTATCCAT
GAATCTCCATGAATGTTGCTACCTGTTGCAGCGCATCAACACGTATTGTA
ACAACTATACGGTATACTCTGTCCTTACTCTGTCAACAATCCTCGAGCAC
ATCATTTCCACAGATTTCCACAAGTAGTAAGGACAAATAAATCTTAGGCG
ACAATCAACAAGCTTTCAAGATTTACCACAGCTTATAAATATATAAAATG
GTACAGCCTAACGACGTTGTTAATGTAGTGACTTTCATCGTACGTACAAT
CATCTGGTCTTGTGATCGCCCATCACGCAATCGTCACCCCCGCAATGATG
TCCAATGTCATGCCCAATCCTCGCATCATGTTTCTTACTTCTTGATTCTC
CCCTCACGCCGTGAAACAGGATGAATGGACGAGATGTATAGGAAGTGGAT
ATCAGAGAGACTCATTGTATAGACTTGGAAAATTTGGTGAGACCAACATC
TGTAACATATGACATCATACGTCACCTTTTGATCAATTCATATCGATAGG
GTCGATCTCCTCTTGATGCAGATTCATGCTCCGCCCAATGGAACGACATC
AAACTAGCCTTCAAGGCAAAGGCCGCCTCCGATCCTGACGAGGCAAAACG
ATTGCTCGAACAAACACATTACAAGAAGAATTTGGGGAGTGATCTGAAAG
TTAGTCCCACTGCAGGTGTTATCTGGGACTTGAAGGAACAGCCTGGATGG
GGTGCTGAGTAATTCTATTTCTGCATGATGGTTGATTCTCGTAAAGATAA
ATGTAAGAGTCAACCAATATTACGGGTTTAAGAGAAACATTCATTAGGAT
TTGTCACCTCGACGAAAGGAATAAAATTGGTGAGCGGCGAAACGCAATGC
GGATCTATGAACATTAAAGTGGAGCTACGTCAATATATGATCGGAGTTCA
GTGAAATATCAAGTTTGATAGGATCGTATTAACGTCTTTACTTCTCACTG
CGCAGAAACACTGCTCTTAAACATATTTATTGAAGGTGCACTAATCACAC
CCACATCAAACCATTGTCACTGCAAGGCAGCAGATATGCCAACATGATCA
GAAAAACCACGTTGTGGAAAAACAAAAAGAGCTATTAGTTATCCACTCAC
CGATTGGCTTCAGCACTCTCGAGGGCTTCCGTCGACGTGGACCAATCCCC
TTGAGCTAACTTACTCGTCAGTAACTGGTTCATAGTGCCCTCTAATAGTC
CCACTACCTCCTTCCGATTAGGGTGCCCTAACCTTCTCGCTATATCTAAA
GCACTGCTGCCCTGGTGGTTCCTCGGCCACACGCTCTGCGGATATATCTT
CAGCAATGCTTTGACGACGAGAGTTTCTGATCCAGAGTAGCATGCACAAT
GCAAAGGAAGGTTTGACAGAAAGTCACACGCTTCCGCGGAATCTGGGCAT
GCAGAGAGCAGTACTCTGATTACATCGACCGATGCACCCCAGGTGCACGC
TGCATGAAGTGGGAGCTGTCCTCCAGGCTCTTGCCTTCGACGCAATGCAG
AGGGGTCTGCACTTACTAAAGCACGTATCACTTCGACAGTTGGATTCTGC
TCGCACGCGTAATGTAACGGAGTTATCTTGGCAGTGTAGGCACCGCGGAC
TTTGACTTCCAGAGCTTCACGAGCCTCATGGGGGTGACGAAGGCAGCGGA
TAGCCGCAGCGTCCCAGTGTTTTTCTTTTGTTATGAGGACGGACAAGTTT
ATCGATTCGGCCAATGCGAGAGTGCGTTGGGGATCGTCGACAGTCGCACT
GGACGGTGGCGATGCTTGTGGAGCTTTGACCTCAAATCTTAACGGTGGGC
GCGAAGTGTGTGAGGCAAAGGTTGGCTGATAGCAATATTTGCTACGAAAC
TGTAACTCACCCTTCATCGTCGTCACTGGAGCCCACCTCGTCAACATCGA
CGGCGCCGCCTCCGCTATATCGCAAACTATACATCGAATTACTTGTTGGA
CTGGGCAGACTGCTGGCTACAGATTCTCCGGCATCGACTAGTCTCCATGG
AGCATTCCTCGCATTCCTCGGCAACAGCATCGTCGCTATGTCATCTGAGA
ATGAGGTAAATAGCAAAAGCATGAGCTAAGCACGCCAAATAAATAAATGA
CAAGCTATGAGCAAAGTCATCAACTCGGTGCACTTACTATGTATCCAATA
CGTCGGGTGCCTCCTCAACGCCCAAACCAATGACATTTGATGCTCTCGTC
CATTTTCTCCCGCCATCCCCAATGCCTCCTCAATAGGAGTGCGCTCCCAT
CGATTGCGTCCCACCGCTCCGTCCGGATACGCACGCAGCAGTAGCGGAGC
AATATCAGGATGGCTCACTCCCCAATGTGCAGCTATGTGAATCGGAAGAA
ACCCATCAGCGTTTCTCTGCCTTGCAGCATCGGGATATGAATTCAAAATG
GCCTCCATGACTTTTACAGTGGCTTTGCCAAAACATGCCATATGTAATGG
AAGCCTTCCTCCTTCAGACGAGGTTTTGACGCCTCGGGGCCAAGCGTCCA
GGAGAGCGTTGATAACTCGTAACGAATACTCTTCGCGGCGTTTGGTGTTT
ATCTGAAGGTAGCGACGCTTTAGTTCTTCGTAATCATTAGCAGTGTAATG
GTTGCTTCTGTTGCTCGCAATGGAAGTGTTACTGCTTTGAATTGCGCTTT
TGACATTGGAAAACTTGCTGGAGATTGCTTTGCTGAGGTTGCCAACTTGG
GTTGTGAAGCACGATGAAGCGTACGATGGGATCTTTTGCTCAGCGGGAGG
ATCATTGTATTCCACGTGGTGCGACTGCTCATTCAGAGGCGTTGCAAGAC
TGTCCGTCTCACGGGAAAGCTCGTCAAGACTGTCCATTGGCATGGAGACT
CCTACGACCTTTGTCGTAGTTTCTGTGTGATTTTTGGTCTCGAAACTATC
CAGCACATCGGAATCTCCTGAGCACATGCCCACAGCTGTAGGAGATACTG
CCTCTCTTTTCGATTGTTTGTTCTTTTTCCCCCTAGATCTATTATATTCG
TTTTCTAAATCACGTAGCATCGATTCCATTTCATCCATTCTCGAAAGCAA
TTTGTCTTCTAAAGTATCGCCCTTAGACTTTCCTTCTTCATTGGCAGCCT
TTACTGATTGTTGATGTTGATCCAGTGCTTGCTGATGTTCGCTCTCTTCT
TGGATCATAGTTGAGATATTTCCCATACTAAAATCTGCGGATGAGCTTGA
GTTAGACACGCGGTGTCCCTTAGAGACTGTCATTTTGACGGGGACTGAAT
TAGAACGAGAGGATATGGTTGGCGGCTTTTGAGACAAAGAGGTGTAATTC
GAATCACTACTAATTCTCGAGTGAGTTTTTTCGTCGGTGCTCTGTTCCAG
TGAAGACTCCATCTCATTTCTTCCATTGGGATCAGGTGGTGGAGGTGTTG
CGCACATACTAAATACAGCTAAATGCAAAGGAAGACAGCCGTGTCTACTT
TCTCTTTCCTTGCAAGCTTCAGGATGAAGTTGGATTAATGTCAAGATGCA
TTTGCATGCTTCTATGTATTCATCTTGGTCGACCACTCGTCCTCCCTCCA
CTGACATAGTGTCGTCCTCCCAATTGCCTTCCTTATCATGATTCGTATAA
ATATTAGTGTGAACACTTCTCAACTTTTGACAGGCATGATGCAATGCTTT
ACACTTGACGTTGGATATTTGCACTCCTCCCATAGAAGACCCGCTCGATG
TACTTTTCGTAGTCTTACGTAATTTCACTAACTGTTTGACCTCGTGCGGA
TGAGTGAGAGCCCGTTGAGAGGCGGCAACCCAGTTCGATTGCTCAATCAG
CAGAATAAGGTTCGTAACACCTTTTGATGAAGATGGTGCAATGTTTCTCC
TCTGCGGATTGGGTTGTTGATATGTGTGTGGGAATGTGACACTCTTTCCT
GTTGTGAGTGTGGCTCCTCCAGTGGCCTTGGTAGTAGGTCGAGTGTCATT
CGTCCAGTCCATTAATCGCTGTTCGGTCAAATTGATAGCCACAGCAACCC
CGTCGTCTGATGATTGAGTGCCCCGTGATGACGAACTGGTTATTGAAGTG
AAAATGCGTTTAAAATTATCAGGAGACAACGAGTGAATCAGATCTTTGCC
GGTAAAGAATGTCGAGATGACAAAATGAAGAAAGTTCACTTTCGAGATAT
GCACGGCACAACATAGAACAGGAGGGAAAAGAAGACCGGTGATCCGAGGG
GGGGAGCACGTATATATCGCTTTAATTGCTACGAGAGCGTATGTCACGAC
TCCGTACTTCAAGCAAAAGATAGCTGTGGCGATAACAGTACAAATGACGA
ACAAGCAATGGACATCGTGGTGGTAGTAGCGTGGCAAAAGCAAGCGAATA
ACCAGTCGAAAAGTGATTAAAGCAAGGTTTCCACGAGTGAATTTCATGAA
TGCGAATGTCAAAAGAACGCTTCAACGTGAAGCCAACGTTAACACGAAGA
ATGCGCGGTTAAGCGCAGAGCCAGCCGACAACAAACACCAAATTTATCGA
GAGCAGATAAAGGCGAACTCTAGCGCTTCCTCATCATACCTATAACTTGC
CCCACTCTGGGGATTGTGGGCACTCGGGACTTGGTTTCCGCCCGCAACTC
CTATCCCAACGTTGCCCCTCCCATGAGCGCCTCTCGGTTGCTGCTGGGGA
TAGATCGGCTGCTGTTGGGGTCGAGGGGGCTCTTGGCAGGGCAACTGAGC
CGGTTGCTTGCCTTTGCTGATGGCGGAGGAGCGAAAGAAACGTGACATGC
CTTATTTTATGTACAATATCATGCGAACAGAGAGCACGGCTGGGCCGGCG
CTCTCGAGAGGTGCATCATCGAAGGATTTTTGATCTGGTATTGTTTGGTA
TAGCTTGGTATGGTACATTACAATACTGTATGGTGTATGTTTACACGATC
ATGTATGATCATTCACTCCCGACGTGTGTGAGGCATTTAGTTGGCATTTA
TGGGAGATTTCGGGGTGTTTGTTCGGTTGGGCAGAGAAACGGGAATGATT
GAAATTGATTGAAATCTTCTCCTTTTTCTTGTCTGGAAGCGATTTGTTCA
TCTTGCTTTTCAGCCGTACGGCGCTCTCCCTCAAATCTCCAAGAGACACC
ATGAGTAGAAGATCTAAAGCACAGCTTCTTTCGTAGCCGGAAACCAGAGA
CAGAAAGTGAATGGCTCAGATCTGCTTTTATCTCCCTTTTCGTCATGCGA
CGTATCCAAAGCATCTCGGCACGGAGTTGAAATACCATGAGAAGCCGTCG
GCGCCGCTATCCGTGGGGTAAAATCGTCCTTTTTGGCATCCCTCTCGTGT
CGATTCTGTGTGTCAATTTGAATTACAAGTTCCTTTCGTTGATCACATCG
TCGAATAGTCATCGGGCCGAGGGAGATATTCAAAATAATGTGCTCGATCG
TGGCAACAGCGAATACATCAAGGATTGCTTCAAGGCAAGGACAGACACAG
TCCCGAGGTCACTCTACGGAAAACTATCTCATCCATTCATCAACCTAGGC
TTCCCCAAAATCGGTTCCTCCTCCCTCCACTCTTTCTTCGGCTGTGCTGG
ATACAGATCGGCGCACTATCGATGTTCACCCACTCTTCGTTGTGCCGAAT
GTATAGCGCTGTCGATTATGGCAAGATTGCCACCCCTGCATAATTGTATA
TTGGCCGAAGTTTATAGCCAAATAGATGATGGGAGTCGTGGTAACTTCCC
GCAGATCGAATATTTGGAAGAATTGGTCCGGGGATATCCCAATGCAACGT
TCCTTCTGCCTTTTCGGAAAATGAATCATTGGTATCGTAGTCTCCAGAAA
TGGCACAAGAACGATACGAGGATGGATGAAGATCTGATGTTGGCTGATAT
TCCAGGATTTCCTTCTGGCAACGGAAGGAATCTTCACGAGTTCAGCGAAT
GGTTTTGCAATCACGTCACTAGAGTTCGAGACGTGGTGTCACGCTTTCCA
TCTCACTCCCTTGTTGAAATTGATCTCGAAGATGACATGAGCACCCGACA
ACGATTGTCTGACATATTTGATGTTGACGCAACTTGTTGGGGCAGGGTGA
ATGCCAATTTAGATTTGCACCCTGAACTGAGCACCGAGAATACTGTCAAT
GTGGATGGTCAATCAAAGTGGTTTATTGTCGGTAACCCAATGATTAAAGG
TAAAGATGGAACGAGGCGCAAGAGGAATTATCCTGGCCAACCGTTTCCAC
TGTACCCCTGATAAGTTATAATGCTGTTCAGGCCTCAAATACTTACGTGA
AGTTGCCTTTGTGTTACATGAAGTTGTGTGTCTTGGTCCTTCAGGGAAAA
AGTTATTCCTCGTTGCCATAGCTTCTTCACTCTAAAGCATCAATTTAAAG
AATTAACATTGATAGTCTCACGTACAACAATCGAAACATCATCCCCAAAA
CCTCTGGTGATTTAGTCAAATCCCCTCAACATCCTTCCTCCAGTTGCAGC
CTTCTTGGCACGAATAATCAGCGGCACCAAAATGATAACCAACACCCCAA
CCACCAACGACACGAGGATAATAGTCATCTTTATGTTCTTACACCTCATT
TGTTTTCTCAAATCCTTACTCTTTTTCTGAAACACATTTGCCTGCTCATT
CAACTGATTCGATCGCTCCGCAAGACTCTCCGCCTGTTCCGTATTCTTGA
GCATGGCGGCGATGTTATCCTGCATTTGGACCTTGACCTCATCTACTTTG
GCGTTGAGGGCTGACGCCTTGTCGACCTTTGATGCATCGTCGTACTTTTT
GCAGTATTCCGTGAGAAGGGTTTTGGATTTTTTGGTGAGAGAGTTGTTGG
TAGCCGACTTGGCCTGGAGACCAAATTGTTGGGAGTAGGGGCTGTAAAGG
TCATTGAGCATTTGGATGGCAGTGCGGGAGGGGTACTTTAGACCAGTGAC
AACCGCCAGACCTATGTGAAAATTTATGAATGATCGAGAGGTTTCAGCGT
TCGCATTCAAGGTCAGCTATTTCAGACATCAAAGTATGAAAATCAACAAA
TTCTCCTCTTCCGTCCTACGTGATTGATCCCCGGGGAGTGAATTCTCTAT
ATGAAACCAACAAATGTGAACTCTATACGAAAGGGCCGTCTAGAAGTAAA
AACTGATTCAAGCATGGCATCATGAATTCAATCGCGAAGAGAGAGCTAAA
AGCAGCAAAAGCAAATCGTATCACGACAATATGTTGCAATGGAATGCAAT
CAAAGATGAGGCATTTTAACCGACACAAAATTGCCCAATCATTCAAAATC
GATGTACACGGGGTAATGATGCTTGGATACGATTCAAAGAATGCAGCCAA
AATACTCTCCAATTCTAGCTCCATACGAGAACAGAAGCAAGAAGAACAAA
AGACAATATTTCCACTAGAACAGATGACGAAAGCACAGGCAAATCTGATA
CTCATCACTCACACAACCCCTCGGAATCGGCACCATACACAACTTGGTGC
ATGTCACTCGTCACCACTTTAAATCCCCCAATGACCCCCTCCTCCCCCAC
ACTCCCTGGCATGTCATTCCCCACAACCATCCCAACAGCATCAGCATAAC
TCTTCCCCGACGCGAATCCGCCCCCATCCGTGGCATGATCGTATTTCGCC
AAAAGGGTGACGTTGGAGGGAGAAAAGCTCGAGAGCGCGATGCCGTCGCC
GGACTCAGATTCTGAAGGGCCGCCTTCGAGGCGGAAGACTAGGGCGCAGC
GAAGTTTGTTGTCGGACATGATTATAGTTCCGTGTTGTGAGCGACGGGGG
CTATCTTGCTGGTTGTTTGAGAGAGCAATGCTCGGGTTGTAAATTTGTGG
AAGATCTTTTACTCTATGATAGTATTGTACTCTGTACTACTGGGCAATAC
GTAGTTCAAAGACGAGCGGGATAAGAATTGTACGTACAGTAGTAGATAGA
AGATACATGATGTTAAGATTTTTGGATACAAAAAAGGATCTCAAAAtaca
agcagcccctgcaaggtttttttgaagtaagcaagaaaaatactgACagg
cgtgccacacatttttttcttttcgaaacgctctcccactctccaaattt
tctgctgaccggccatttttcaccaaaaggcttcatttgcgttcacggag
agtttacagagcattgacaacagctccaattctcccccaacagcctaacc
aaccatcacaatcaaacatcttttaatccatccacaatcccccagcgccg
ttttgtcaggggtgccctatttcttccgccacagcaccaacaaccccgcc
cattttcgtacatttttggctgattctccacaatgccgaccctggaccgt
ccctagccatcaatcgggaggggaATGGGCTTCCACATTTAAAGAACCAT
CCACGCATCAGTTCGATGTTAAACAGGTCCTTTTGGGCATTGCATTCACT
CAAAGAAATATCTCTGGGATTCATGGGATGTTTATCTACTGTGTCATCCA
TGGTTAAGGAAGTTGTGGAGATCATTGACAAGAATCCACATTTTGATTAA
AAGGCATTCACATATTCAGGACAATGGTTTCATGTTGTTTAACTGGATTG
CTATTTTACAGCCCGGTTGTTAGATTTGTCTGAACAATGCTAACGAACTA
TGTAGTTTATTGTAAATTATCTTCTTATTGAATAGATTTAGAAACCAACT
CCAGCCATTGCTTCTAATTCTAATTCTACACAACAATGTGCAAAACATAG
CAAAGTAAAATCACATATCATGTCAAGATCAGTTTTGTCTAATGTACAGT
CATCCTCGATGAAACCAGACTTTCACCTTTCTCTTTAGTGATGGGTCTTT
CTTGAATACATCCAGGACCAGGATAGCAATCAATATTGGGCACGTTTCCC
GTCGAACAGTTAACCCACATAGCTTCCCCTCCTCCGCAACCACACTCTTC
CGTTCAATAAGAACTTCAAACAGCCCTCTCTCTCCGGTCAGGCAACAGCA
GGCAACAAACCAGGCCATGGTCAATGCGAACTATTCACGCGAGCAGTGTT
GATTGGGGTCCTACCCAACGGCCCTACCATCAAAGCCTCTACCTCACTGC
TAGTGTTCAACGTCTACCAGACTGTCACCACCTCTATGCACCGGACCCTG
CCACCAACCCAACAACCCACTTGCCCCGGAATACAACATGTAGATGCAAA
AACTATCCCTCTTCCAAACTGCATCGAAGCCAGTCCAGACAGGACAAGTG
GAAGTCGTGCAAGATAGATGCGGCCCTCAAACAAAAATACCGTCGCTTCC
AAGGGGGCACATTCTTGGCCACAACAATGGTCACACACAGTGAAGTGGTT
TCGGCCATGAGAAGACAAACCATTGAACCTACTGCCTTTCCCAATGTAGA
CCCAGCAGAGTATGATACTTCTATGGTGGCTGACAAGGAACTATTggagc
tgaataaaataatcgaactcttagaggatgacggcgtcaattatataccg
tcaaagaatggtgcaaatatgctttgaaaactggaacagtattggactgt
tcatgcagaaatggaaactggataaaatcaacagcctgatccaaggactg
cagttaaatgttgttgtggggtgtgaaacacaagtcgactggcgcctggc
cagctggaatcaacaactactccaccgcctggcaccaggaacctccacag
ggggagttgccgtcaacaacatcacagatagaccaatctcacaagaccaa
gtaggcggcacagcaatagcggcaattggcagattgacagatgtcgcaac
tgaggttgggagtgaccccagcagcctgcaacgatggatgtggctgaggg
ttggataaacaggggggccagtctcatacattctctctgcctactgccca
tgctgatcccatggagcactccagtggtgtacaatgtggtctcagagtgt
cacctactacgagagcattgttgacttttgctccccatgggagatattcc
atgctgatctggtccaaacaataacagcacgggttgagagaggggccgac
gtgatcctcacaatagatgcaaaccaacatgtctatgacggtacctttgc
cagaagccggatggcaacacctatcaatatgacatgtgccatagagagtg
catatgtgtcccgagtgctcgactctcaccactgcagtaaagaccctatc
tcaacaatcttttgtacacctctgatcacacccgagcacgggatggccta
tccacactggtatggcataggagaccacagggtgtttctcatagaagtgc
gggtccacaccctctttggtggtaaatacccaaccatcgccccagtgaag
tctcgcactctgaactgttccgtgtcgtgcatttgccaagcgtactgttg
gcgcctcaccaacttaacctcctcccataaaatgcatgaaaaggtggaca
gcattattagtggagatggcatgacagtaagctcaatgaactgtcggacc
cacaaaaaaatgggatagtgaaatgggtgacctgatgcacagcaggcagc
acaaaccaccaaaacagtcacctcccatttagcccaggcatcaacctact
cattaaatgaaggtccctactacatttgattcttcgatgccctgacagca
aagtgccagacacccgtaatctatttcgtgcAAAGGAACGAGCTCAACAG
GCCTCTGGAACTGACATGCGGATGCATTACTGCATTAGCGAACTTCACAG
CCTACAAGCAGATGCCCCAATCAGGCGTGAACACTTACAACGGTGCCTTT
GAGCAGCACAAGATCAGGAACGTGATGAAGACGCTATTGAGATCCAAAGG
ATCGTCAAGAGAGAAAACAATAGACTCCATCAAAGACGCATCAGCAATGC
GGTGCGGCCACCACAGGGTTGGTCAATCGTTCGTATACAGCTTAACAACC
CCAGGACTAATCAAGCAAGTGAAGCAATAATCAAAGACCGGGAGAAGGAA
ATAATACAAGTATGCAGCACCCGGCTAGCTAGCTGGTTTTGCATTGGAGC
ACGGGCCCCTGCGAGTACAGGAACATTTAACAAGGACCTGGGCAACCTCA
GTGATGCAGAGGTTGCACGAAGCATACTGACTGGGAACTATGACTTTCCG
GCTAACTGTGACTCCGTGATTAAGGCTCTGCTTGTAGAGGCAGCACGTAC
TCACATAGCCTTAGCTCGAGACACCGACACCACCCTCCAGCCGTTGCTAG
ACGGCTTCATGAACTTCTGGCACATGTCGagagagaaaacatcgtcctcc
agttccagtcgacactttgggcactacagagcgatcagcgactcccacgc
cctggcctccatacatgttgacagcctaaattacaccctgtggcggggca
gacctctccccaggtggaagcacctacttgagaaggaacaggacaactgc
tacatagataaacttcgagcaatctgcttgctcggggccaattttaactg
gctgctgaagtacatctttgcctaccaaatgatgcagcgagtgtgggagg
agggcatgttgccagtggaacaaataattgatggtgtaatgctcaaataa
ctcttttatgatgattttaacatcctgcatatcaacgtgtccctcctgag
cacagacgctgccaactgctatgatgctgtcaatcaccccatctgctgcc
tcaccctccaagccatgaacatccgggtaaacacggtgcaaacatacctc
cgttgcctccaaacaatgaccttccatctgaagattggccttggcattgc
aagcaagggttatggaggcacaaaggccgcttcatacatggggctgaccc
agggtagcagtgcctcaccaccagtatggatagcggtgagcatgctgatt
ctTAATGCCTACAGGCACGAGGTgctatgttgggtttgtcggggacatgt
cagcataatgtcaccatgacacgacaatgtcaccaaatctgggtgacatc
ctatatgtcggcgacattAttagctctaatcccacccagtcacgtgtcat
ttgggtgagtcacatgtcttatccagtctgtctgttacatcaccgctatg
tgagaagtagataggatacagaccagttctgtttcctttattattatgca
caacaggcacaacaccctgaaattcataatcgggaacaacacgctttcca
attaaatagttccatcctccccaccatgaccgcagatatctccggccata
gaaagcattagactgtgccatcgccaacagttcgtagcccgcagcgaact
ctttcaacaggtataactcgcgaggtgagggcacaatttttctatttgat
ttggcttatggcacgttttacactaattaattgtttcaattacactgata
catgcctcccaacccgcactgggatatctcagcccacagtgcaaattagg
ccgcgccgccttcagcgccgactagctaccaacaacagctagccgaccat
ccaaccgccaaggtgagaatccatgtagtttttgtttcgtcaattttacg
ctctgacaccacacacatttttttcaattaaattgttacatgccaccaac
tcgcactgggatatctcagcccacagttcgaattaggccgcgccgccttc
agcgccgactagctaccaacaacagctagccgaccatcctaccgccaagg
tgagaatccatctggtttttttgtttcgtcaatttttcgcacacacacat
actaacatttttttcaattaaattgttacgtgccaccaacttcgcactgg
gatatctcagcccacagttcgaattaggccgcgccgccttcagcgccgac
tagctaccaacaacagctagccgaccatccaaccgccaaggtgagaatcc
atgtagtttttttgtttcgtcaatttttcgcacacacacatactaacatt
tttttcaattaaattgttacgtgccaccaactcgcactgggatatctcag
cccacagtgcgaattaggccgcgccgccttcagcgccgactagctaccaa
caacagctagccgaccatccaaccgccaaggtgagaatccatctggtttt
tgtttcgtcaatttttcgcacacacacatactaacattttttcaattaaa
ttgttacgtgccaccaactcgcactgggatatctcagcccacagttcgaa
ttaggccgcgccgccttcagcgccgactagctaccaacaacagctagccg
accatccaaccgccaaggtgagaatccatctggtttttttgtttcgtcaa
tttttcgctctgacaccacacacatttttttcaattaaattgttacattc
caccaacccgcactgggatatctcagcccacagtgcgaattaggccgcgc
cgccttcagcgccgactagctaccaacaacagctagccgaccatccaacc
gccaaggtgagaatccatctggtttttttgtttcgtcaatttttcgcaca
cacacatactaacatttttttcaattaaattgttacgtgccaccaactcg
cactgggatatctcagcccacagttcgaattaggccgcgccgccttcagc
gccgactagctagcaacaacaGCtctaactgcttgtttcattccctttct
aggctcttgtgttgaaggcatgccgcctatataacgtttttggttcaggt
gccattcacggcatctacgctcaattcttggcacaggctgccattcacaa
caagggaaggaagattgggctactacgaggatcagggacaagatttgcca
cttggttttatgcattgatgaggattttgagactccgggatgcactcctc
gccacagtccaccaagcaacgttcagagacttagccaagacggacgtcat
cagggctgccgttgtggacatcaaggatgaccagttattcaaggccatgt
attttgtccttagagctgtgtttccagccatccgtgcattacgcttctgt
gacaaaggtgagccctgcttggacaagatctactatctgtccaaacgtgc
aacggttgcctttgataggtcgaaggaccttttgaatgatccagatttgt
tccaattggagattgacgaacagttgaaagaatatactgacgatgtgtat
ggaaacccagagtataacgaagaagaggaagagtgagttctgcattgctt
ttctcatcttttggagctgtcagcttacattacttgctcacgttgctgta
gggaggctggaaacgaagatgacattatggcagagctgggtgactcttcc
gatagcgaagacgaagaagacggaaaggagcatgtcaccagtaatggcct
tggcgatgccattgcatccgcatggcatcagcgtgccaaaaaactacatc
atgactattccataacagcatgggcattaagtgtgtatccagaggtgtat
gaggatgccaaaattagcattactggagaacatcgagaggctatggaacg
agtggtgagaaaattgttcaaatatccatatgctaaccacatcacctctg
ttaaagggatgtctgaggatgagattgttgacatcttctgggacgaattc
aagacgttccgcaacaagactggtgtctacgacaagccttcgcgttggaa
tagtcacactgcggccaagggcaagtcttatctttggcatgagaagtact
caagggattacacaaaggtgcttggggtggtggcatgtctatcatgctcc
ccaaatccaggaatcggaccatgtgagagaaattggggtggtgtgaaggg
aattaaatttggcaaccgtacacttatgggtgcggattctgtcaaaaaga
ggagtattgtgtatacgacagcgttggtgtctgcggctagggacaagcgt
gaatccaacgagcgtatcgatgttacaggagccaacgccatgttctgtga
tgatgatgacaagtgagttatgcttttgtagcagcatgtcttgaactatt
tactaactcactcactttgtttacaacagcttcgatttgcagttggagaa
ttggggagttgattgtgtggctttgagggagacaagggtaactcgtgtgt
tcagggcttggatagaggattgggagaaggaggccatcaagagtaatgat
gctgtgtcagaggttaggttacttgagaagtacaaggatcttgtttttgt
tgaggcgttgacagacaagatgttcacaatccactccaagaatctggagt
ggtatcgagcaacaggaagaagggaatcgatggtgggtggtacctcgtag
gaacagatggagatgatgtgacagaatcgtttgcaattgaggatgaattg
tgtaaggacattgcagacacaccacaagctgagggaattcaggtcatcag
gagagaggagggtgaagaagagtagcagattttaatgtagttcaaggggt
atttacatgtctaatgcatcattttttagtaactagcaactggttcttca
actgatctaaatgtagttaaatctgttagttaatgactattggattaagc
cactTAGTATTGCTACTAACAATTACAACTACTAAGTACTACTAGGTGAG
Aacatgtcgccatcttcgaaatgtcgcgacatggcggctttctttgggcc
accttggaaacccctaatgtcgcgacatgtctcggtgacatcttgcgaca
tgtcactcatgtcatatgacgtgacaaaagactttcttttgagagcctcc
gaagacatgtcgtgtccccaacaaacccaacatagaCGAGGTGCATGGGG
TCTCATTGTCCATTGGGTGGTCACAAGAAGTCTTGGACCTAGGAGCAATA
TTGTTTgtggatgacacggatctcctacacctctgtccagacttgttaat
ctcagatgaagacttcatcctccaagtcaagtcggcaactcatctcttgg
ccgagctgcttcaagccacttgaggaaatctgaagccagccaaatgctac
taatatctaatgctgtggactttctctaagggcatagcatgactttgatt
catcagggagacaggaaccatgcccaagatcactatcgcgcaaccatcct
caccagatgtcctgatcatgtgcaaagaagtccatgaggcttcagaaaca
ctctgcgtattcacatcacctaccggacgagaaggcacacagctcgcaaa
gatcctaagcaaagcagaccaatgcacagccagtattctcgcatcaaacc
ttgcacccccatatgtctggcacagtttccgcacccagctattcccatca
ataatgtatggaattgtcccactgatggaagaacccccagtcatcaaaga
cagcatcatgcggtggctctacacaaccctccccagcccgggcgtgaaaa
ggagcatcactactggttggctctggctcccatgggaataccaaggcctt
gggttgccaagcatggggctagaaaaatgttctgccatggttcgctacct
cctccagcactggggggcaagggatggactaggcatttgactctgttgct
cctttgaactcacccaacttgagtgcggcctggagggcaattttttgctg
cggggctactcaatctttggagcactagctacgacgtcatggatgaaact
tttatggtactatgtggattattaccaggcccaggtactgatagataatg
tatcgatcccatcggtccaggaacgcgacagggtctttacggagttagtt
gttcagagcttcccgagacatgactggccccagctcaaccatgtatggca
ctacaaataggtttaatttctctctcaggtgctatcaagtgacggagtca
cggttcaagcctgctgcactggtgtgaccccccgcactgcaagctcaatg
cttttcccccgacaagagcccacaccatcagatttctgcctttgggactc
cgccctcaagcaactaacttccgcacacctccggtggtcaccgcccctag
ggaagttcctacacaaaccatacgacagagaagtctggTGGCACGGGGTA
TCGTGCAACCACATCTTCTGCACCCACCATAAGACCAGGGCTACCACGGG
GTATGTGCATAGAGCTACGGATCGGGGGACGTGTTCCAGACAGATCTACT
CTCATTGAGTCTACCACCCGGAACCACCTTACCGCCAATACTACACAACT
GTCCATCTGCTCCAATTTCTACCTCCTATGGCAACAAAGAGGGCCAGCTT
ATCATCACCCAAACTATCCGATCTCTGAACCATCCTCACCTCTTCCGGAA
TCTCTCCTGGGGTGGGGATGGCAGCTGGATCAATGACACACTTCGGAACG
GGACCCTCATCACCTGCCTTGATGGCTCATATATGCCTGACCTGGCCCCA
GATGTTTGCTCTGCAGCACTCATATTCCTATGCACCAACAGTGGCAAAAT
GCACTCAATTGCCATTGCCGAGCACAGCTATAGCAGCTATCGTGGGGAAG
GCATCGGTGCAATATGAAACAGCTTACTTTTATGGGCGGCTTCCCAGGGG
CAGGTGGACCTCCTTAATGTCTGTGCCGGGTGTTATAATATGGGAATAGT
CCATCAAGCCAGCAATCCTCTATGGCCCCCAGGCTGATGTCATATGTTGC
ATGCACAACATCCTTGCCTTgcttccattcaagatcacatacacccacgt
ctacgggcatcaagacgatagcatagacttcagccccctccccctactaa
gccaactcaacgtgattgccgacaaactagcaaaggaCATCCTCCTGACA
TCTTTGGCAAGCAATTCGTTTTGTACTCCAGCATGGCCCTTCAAGGGAAT
TTGTGTCCATGTGGACTAGAAGAAGGCAACGAACTCAATCCGGGCTAACC
TATACAAGTTGTGGGGACAGAGAGAGGCACAAGAATCTCGAAAAATAACA
ACTCCCATGGCTTTGAACTTGTCCACTTTGATGCAATTGGTGCAGTCATG
AAGATTTTCCCTCAAGGGTTCTGCCTATGGGTGACAAAGCTCGTGTCACA
CTTCATGGGTCACCACCACATGCTGGCATGGCAAGACTCCTCCGTCAAAA
ACCGCTGTCCATGCTGTGGGCGCTACCAAGAGACATCAAGCCACACCACA
TTGTGCCTGGACCCTGGTCGTACTCTGGTGCTCAAGGAGTCTGCGCACGT
TCTGGCTGAATGGCCTGGCATGGACACATCCTTATCCCTGGCAATCCTGG
ATTACCTAATATCTCGAGAACGATGCCCGTTAGCCTCCATACTGGTGAAG
ACATCACCATGGCGACCTCatgcctgagaccacgaccatcttggatgggc
taactttctcaagggcagagtgGCCAGGAGCCTGATGGTAGTGCAATCAA
GCTTCCTTCACAGGGGAGGTCTCCACATATCTATTGACACCTGGGCCTGC
ATAACCCATCGCCAATGGGCATACCAGTGTTCTAAACTCCATCTACAAAA
AATCGAACAGCACACTGCGGAGGAGCACCGACGTGTCATGGAGGAAATGA
TGGCAGTATACCCATCCGACCTCCTTCTGCGACACCGAGTGCTGCTCCTA
GGGGACATTAAAAGACTCGGAGCCGGCTCCACAGGATACAGACTCCACTG
GCTGGACAAGATGGACTCAGCCATAACAGCACGTGCTGCCTCCCACACAC
ACCAGGCCTACCCTCCGACACATTCCTGACAAACCAATAGTGGACTAGAT
GACACTATGCGCTCAAATTTATCAAAAATTGATCACATAAGTACAACTGG
TGAGGAACTCACAGACACTGATACATGAGGACATCTCTGTGTCACGGTTC
ACAACAAACCCACGTGGACTACCCCCTTACACAGGAAGGAGAAGAAGGAA
ATATATGCTAGAAATGAGTAAGGTCAGGGCCAGACTGACTCCCCTGTCGC
CACTGAGCCGCTGCgctgacccatctgcaaagaaagacaagtgtctatgc
ttaattgtagagccctagcataattttctaagtgttaatgttaatgAGAG
AGCAATGCTCGGGTTGTAAATTTGTGGAAGATCTTTTACTCTATGGTACT
GTGTACTACTGGGCAATACATAGTTCAAAACACAAAGAGACGAGCGGGAT
AAGAATTGTACGTACAGTAGTAGATAGAAGATACATGATGTTAAGATTTT
TGGATACAAAAAAGGATCTCAAAAtacaagcagcccctgcaaggtttttt
tgaagtaagcaagaaaaatactAACaggcgtgccacacatttttttcttt
tcgaaacgctctcccactctccaaattttctgctgaccggccatttttca
ccaaaaggcttcatttgcgttcacggagagtttacagagcattgacaaca
gctccaattctcccccaacagcctaaccaaccatcacaatcaaacatctt
ttaatccatccacaatcccccagcgccgttttgtcaggggtgccctattt
cttccgccacagcaccaacaaccccgcccattttcgtacatttttggctg
attctccacaatgccgaccctggaccgtccctagccatcaatcgggaggg
gaATGGGCTTCCACATTTAAAGAATCATCCACACATCAGTTCGATGTTAA
ACAGGTCCTTTTGGGCATTGCATTCACTCAAAGAAATATCTggtatttta
tatttatggtcgcatttggtcgctttctacaaatggtcgcaagacaaatg
gcctttataatatatttaatcgtagtttgggaacacccaaacaagattca
aatatttttgattattaaactgtagtaatatttctattaatgtcagtata
catttgaaggggttatttaaattgaaatctcttgacactgtatattgatt
tttaggaaaccggcgaattttgaacaaatcgatgaaatttgataatatta
tttttcattaatggctgtatatccaaatagaaacctctccgccaacatgc
acacaccaagcgtgcgcgcctcaaaaaacaaatgaacgcgttatgtacat
aacgacgaccttccgtgcccacaattctgttgctagaagtaagggtttat
atacataactttcatgaagccccccctcacaaccatggcaaccgacgacg
aaaccaagaagaactcacccaacgactggtcttttgttgcagaggaaata
caaagcgacgacgaagatagtagcggccactacagatccgacaccatgct
ctgtttcctcaagcacggaacgcttgctctcacgttccacgccaactcca
acggcggcatcgtgtgcagcaagtgctttcaatttatgaagccggggagc
ttcgccctacactgcgacaagtgtaacaagcaaccggcgccatccgccaa
ggtcgtacaagagtgggcggactccgacaagaagtgggccaacctaaaac
ctgagttcacccaagagttcgccgacaagaccagggtgaagatcgcccat
cgtgatggagtgtctgcatacgtcattcacccacgcctatatttggggaa
gacggccagcactattaccctcaagaccatctgcatcacagatggatgca
cccacgtctgcgcattcaacgcgctccaccggcacttcaaaagttgccac
atgaacaagtcgtactccgtgtttcctgcagacattatagaggcaccgac
gaccaacaacatcgaggacAGCTCTGAAATTGAGGAGAACGCGAGCGAGG
Aagcctccaattctgcgagcgccgaagataacgaagaggttgctgagaat
gtggaggaaagaaacgatgaagccggTgttgaggggacagcaaaccaaga
tgacgacgacactgaaaaaaaaaatatgacggagaagaggaaaagaatag
cgataaagatatcagggacgacaaagcaggaacagacgatgaggcgggag
agggaaaactcgatgaaaacgtcacggaaggcagagaggacactgctgca
ggcacgcaggacatggactgcgagccttttgaggcggacaacggcccatc
ggacgatgacactgagatagcgcaaggagagaatcaggacagcgtggctc
atgcaaataacaaacaaaatgacactgagatggtgcagggagaaattcgg
gacagcgtcgctcatgaaaaaccaaacaaaaagaaaagggaggtgtaaaa
gctccagtaaggaagagctcacgagtcagccacaagaccaggcgatacta
acagagtatgcgGgggtggggtgagcatgggggcgataaaaacgattcga
caaaggggaataagatttatgttgtattaattgtttaaaaatgaggtcaa
tattgcatgaaatggagtcgactagttctgtgttatggacattatcttat
aatgtttataacattataccaacagcccctctcaattgggtacaattgtg
acacatacaaacaactgcgatgttatatatataattgtgtgatatagtta
acatatagggtagtgggacaccataacataggattatgtatataccaatg
tgatatttgtgtcaccacgggtatagcacgcacaacaaaagcgtgatata
tataccactgtgaaatacataagaacatacatagggagtgtacacgtggt
taatttaggtgaaacgacccatattatagatatttaaaaagtatcatttc
acatttacggcgtgaatgtcaagattagttcaatatcgttgtatttttta
cgcgactgcacgagagttgttctttcttttatttaaaaatccagaaggta
acacgcgcagcacacgtgagccaataggggaaggggggaaacggtcacat
gtacaactatgttaagtatataccatcgaacatccgcaagcgaccgttat
gttcagaacaagcatgtccccgatcacttctcagcacgtcatttttcgta
cctcgtaactgcaaaacaaccatgatgcgaccgggagcggacgacggaaa
agggtaagaaccgaatttaaggcaatacagatcgcgacaccaagatttcc
ccttttttgaatgaataaagtctcactgagtaacgtgtttgatcaaagca
tcgcgagggggcgacgcgtagacagcggcaataaaggagacgatgatgcg
tcgtcaaaggaaaatgccaagcccaacgagattgttgttatcaaccccta
caggaagaatgcgaacgggagccacgcagcaactgtgagaaatccctaca
agaaggcaaatgcaatgaatgtagcaagttgtgagaaacagcaatgggtg
atggccaacaaaaaggtgcgcaagaacatatctaatcatcgtgacatcag
gtttcagacgctcaatgtgtgaccatgttttttccaggggatattggcag
ctaatcgtgtgagcgaggctgcaaaaatatgcgcgaaaatattggaggca
agcacatttcgtaattgtttcccccatggtttgcctgacaatatataaca
agatgatgtatttaacgttccatttgaacacgcaaaaccatcaggtcaca
ctggacggacagttgtttcttgcagggaggcaagccagagatcgcagact
atgacaaagtagcggtctctgctagtgtcttggaggtaagcatttggttt
tctgtattgcccgcagttgatgtcaagacataacacgattatgtatatta
ccgacataattgatcaagccaaacgaccaacgcaagaagccggggaacac
aaaatgggccgacgatgagggacgaaaaggcagaatcccggtgagttcat
tgttgggagtaaagtatacattctgtttaatgaacataacattgaacacc
taacataactgtatggatgtcacattgttatgtttatcacaaaaggaaac
aatgaagaggacagaagcagacgcaagctgcttgggcattgagggggtgc
tgggacataatcaggtgagataaatatatgggattaatgtattcatgtcg
tttatatatataacacagggacatctgaaaacaagcacatgtatatcaat
gtgtcatgtatataacgaaggatatcatggagaggacacaatcaatacag
aggacacatcaatacatgctctcgaaatgtgaacacaccggtggcaagga
ccgcagacacaagcaggtgaccgtttttcacattatgtatatatagatat
tatgtatataacacagtattcataatgacaatctcatgtgtataacgttg
atatgtacatcacacagaatattgctgagacaccacttgagggctcaagg
ccgtctatagtaccgttggtccttccaacgcagttagatagtgaggactc
ggacagcgattatgaagaaggacagaacaacgacgagacgatatgtgtgt
acaaggaaacagcagcatatgatgaagacgtagtcagggccaaagcggaa
gagactttcgaagaacaaaaagtcaagaatgatggaaatctagtcagggt
gagcaaaaattaaaaagaatgtatgcgatttattaacttgattggggata
tccactcaccaaagtatatgttgatttggtccagaccgtgaacaacaacg
taattacaagcccttcagaggaggacaaaaaggtgagccaagaatattct
gtgtcgatgtgaagatggtgatggagtactcataaagatttgtgattttt
taatacaaagggagaagttgttaaattgacaagcacagatggattgaacg
tcgacgacgattgggtgaacaaacgatggccgacacgcattttttatggt
gggaaaggagagctatgtcacccatacacaagagcacggacacctaacct
aaaactcatgagctgttactacaggtgcaaatcttatcgtacctttggtt
gtgatgctaaacttaacttgacgataataggaggaccttcaggaagtgac
aaatggactctggttggaaagcacacggagatctgtaaaagtaaaaatgg
aatcaggtcctccaactatacctcacctgggagaaaacaagaagggacag
acatgagggatgtaacagagagcttcaagaagagattgacagagttggca
gcggacaaaatatggttggctccgatgaagatttggagcatagtacgcga
tgaagtggtgggaggcgaggagggtgggccattgacgttcccaacttcag
atgtggttcgtacatgcttttttgtgaattaattgccacattcgagaaat
gtacaggtactgatcactaacgccgacttttttgtaaacccacctcttac
caatgctcaagggatgtaacttggtcaggaacgtccgtagagatatgtac
ggagacgacaaatttcgtgccatagagctcaagtacggtaatggatccaa
gtcagagaacttcttgatgttctctattttctggagcgacgaggatggtc
ctcaacggattctgggattttctttgtactctcttgtcaaacttctaaag
tataagaaactcttcttacacgttgacgcaacttttgacagagcaccgag
gggattctaccaagttgtaatcttctccgtgattgaccatgcaagttctt
tgcacacaccaattttttattgtccagtgacaaaaaagtcagaggaggcc
tacaatctcctgtggccccatatagtgtccattgtgggtgagtgatgtca
atgttaagataagaaaactcaatgttgatttgataattgtgttggatgat
ttctttttttcgaaaaacgatgatttttttgacaggccccaaagggatag
acgtagcaggtgtgatgcacgactttgagtgggcgctagtgaatagtatt
gagcgatggttcaagtgcgagtatcatctaggatgcttcttccattggaa
gcaggcaatacgacataacatggtagagaaggggttccacaaggatatga
tcaaggtagttttacccttgtttgattttttgacagtaatcaaaaaggag
gatatgaggaagggagtagagtacataagagatatggtttacagaagcaa
gggtttaaaacggtgtgacaaaaggcagtttgacgagtttttgaataatt
atttcatcccgacttggttaaggaggaaattgatcaacatgttcaattac
aatgtagacgataacggagattggcaaagagacatgtgagtTAGACaaaa
aatgtgtatgatatggcattcgtcaggagacattgtgtttggttattgaa
gaaagcatggcgtcaatctctggatagcgctgaggtacggtgttgatgtt
tttggatagcgctgaagcatggtgtcgatgtttttggatagcgctgaagc
atggtgtcgatgtttttggatagcgctgaagcatggtgtcgatgtttttg
gatagcgctgaagtatgatgtcgatgtttttggacagcgctgaagtatgg
tgtcgatgtttttgggtattgctgaagtatggtgtcgatgtttttggatg
gcgctgaagcacggtgtcgatgattttggatagcgctgaagcatgttgtc
gatgtttttgaatagtgctgaagcatggtgtcgatgtttttggatagcgc
tgaagcatggtgtcgatgtttttggatagcgctgaagcatggtgtcgatg
tttttggatagcgcttaaggatggtgttgatatttttggatagcactgaa
gtatgatgtcgatatttttggatagcgctgaagtatggtgtcgatgtttt
tggctagtgaacgcaggaagtatggacaagtgtggaggatgatggggtct
ggtatgtttaaaacttggttatgtatataacatgacgactaacttttgtt
caatgtttgtgaaaaagtcatcagcgcaccaataatgtgatggaacgata
caacagggagttcaacaacctatttgattcacctaagccaggcttatttg
tgttctgtgaaagagttcgagaggaagcatcacgctgggagaggacacac
gaggatgccttgaagggaaagttcagacacagacaaaaaggagtgaagta
gcttggccagagatacccgccgattttgatgagtggacaccgccaaaaaa
gagaaaaactcaggaaaaatgattgaactgagagtatgttattttcgcaa
aaaaggtatgttcatgactttgttatgtacataatatggtcttgccttca
caaagaaaaatgattgaactgagagtatgttattttcacaaaaaaggtat
gttcatcactttgttatgtacatattatggtcttgccttcacaaaagcat
catgtgtataacagtgttatgtacatatacgcgcgaagtaggtgtctttt
agggttttttccaggacgcaggatgcccctgcagtggttttttttgccaa
tcacacacttccaggatgtgtgtattttgaatgttgattgggtaataagt
actaaaaatgaaatttattgaaaaaggatagtagtttggaatcattttat
aacatacaatctgataaatcctgcgaccatttgcggaaggagaccaatcg
cgaccaaaaatatcacaaaccAAATATCTCTGGGATTCATGGGATGTTTA
TCTACTGTGTCATCCATGGTTAAGGAAGTTGTGGAGATCATTGAGAAGAA
TCCACATTTTGATTAAAAGGCATTCATATATTCAGGACAATGGTTTCATG
TTGTTTAACTGGATTGCTATTTTACAGCCCGGTTGTTAGATTTGTCTGAA
CAATGCTAACGAACTATGTAGTTTATTGTAAATTATCTTCTTATTGAATA
GATTTAGAAACCAACTCCAGCCATTGCTTCTAATTCTACACAACAATGTG
CAAAACATAGCAAAGTAAAATCTCATATCATGTCAAGATCAGTTTTGTCT
AATGTACAGTCATCCTCAATGAAACCAGACTTTCACCTTTCTCTTTAGTG
ATGGGTCTTTCTTGAATACATCCAGGACCAGGATAGCAATCAATATTGGG
CACGTTTCCTGTCTAACAGTTAACCCACGTAGCTGCCCCTCCTCCACAAC
CACACTCTTCCATGCAATAAGAGTGCTTACTTGAACTATGGTTTCAAGAG
CAAGCTGCAACAAGGCATTGTATCCAACATTTCCTCACAGGCAATTGAAA
TAATTTGGTTTCTGTGTACATTTGCATGAAAATTGTGCCTGTCATGCTTT
GCTCATAAGTTTTTCTCCAGTGAGCCTTCCACAGGCAAAAGTTGGTATCG
TCCAATCCTAATAGAATGAATTTATGATCAGAGGTGTATGCCAAACAAAA
GTTGTGTTTCATTTGTTTTGTATGATAAATATCTCAAGCCTCGCCAGTCG
AGGAGGATCAAATGTGAGGCGCTGTCCCTCCCTCTTTGTAACTTCCAAGC
CACAGATGTAGAAATAGTCTGGTCCACCAGGGAGACATCATCCGTTGAAt
tggggccatgaatggtaggggccttatcatccttgatgctagcagagccc
tgtgacATACGatgttggccttgggagggatccctttcggattgacagct
agtgccaaaaaagattggaatgaatgtagagtgcattgttagagttcacg
aactcctatcactgagaaaactgacatgaacacattatcataccctacaa
aaaatgatagggtaaaatttcaagataccaatttttgttactgtgttaac
ttagctagctttgtcctgggtatatgttatgccaaaaggtatcttctgaa
attttggtTTTACCGTTGAACCTGACAAATTTCTCCCCAGCTGTTAATGG
GGCATGCAGTTCTAGAACTGGACTCAAATGCTTCATGGTAGATATAggag
cctccccactattttttgtgttcatagagtctatttttctagttcctttt
ttaaatgttaggctacaaaggtgttcccattcccaacatcattttcgatt
ttaaagaggtgttttctaagccctattccaccatcactgtcaccatttat
ttcccatcagaacaagcaatcatttactcattgtcattgcagaagacgat
gacaaaagctatgccctcctccatgttccatcattggataatgaggaaga
agaggaagtcaacttggaaaatgagacgctagagtccatcacttgtcacg
catgtgggacttctcacggcacagctcacaaagttgccacacccccagtt
gccacTcaatcacggacagaatgggatcatgttgcagattaccatgcttg
attccatccagaattggagaggacatgagatcaattgaagaaatagtttg
gtaaattgtcaagaacaaaggtcctaactgtgacctaagccaaaaagtat
ttagaaaatcttgtggtatgcctttcagctttgtatttttgtgagttaat
ttagttacaattgtgaagtatcaaaacaccatgatgaagcaaacatgctt
cattttggcaaaacaagactatgtaggtttctactcagaattggtatgtt
ttgtgctaatgacacaaagagatgtcatataggttctacacacatctggt
atggttccaatgtcattagttaatgacatagaacattttgtcccaaatgg
tatttttgggtaatgaagcaattcttggttattagcaagactttgaatcg
ttgagggatgtccagcatctcctgagaaaataagtgtaactttaaaggta
cccttagactactactgtagagtagataattggtctgtgtcaAactgggg
aacccaacattcttcctaacttcccagaagcaaaggtgataatgttgctt
atgatagaagagtcagagggagtcactggcttcaaacaagaaggcttcat
ggcagacgatgCTGATGAGGCAGAGGAAAATGGGGATGAATATGAGGata
ggccttgtcaggtagaagtagatgcatctaaagaaggagggaagacacat
gatggaagtgctgccagcagttcttgcagaggtatagtaagtaagtgttt
atttgtcacttgtaaaacaccatttaatttattgctttactttccttgtc
cacttcaagagtgccaggggacaatgttgtaggggaagcatccatgatgt
cagagatccatatttctcccaagtcatgttgatgatttcaaatcagcagc
atcaagactagatgcatagacaacaaaaacatggcaaagagagagaggaa
ctaagagcaaggtacaaaaccaatgagaggtgggaagaattcagatgcaa
atgcatgaagaagcactgaaacaacattctcaattcatgatgactatgct
gctggtgatgatgggaagtaacaggcatgtttcttttgttcctccaactc
ttcctccatttgatttgaatagtaatggtgagcattggccaaggcaacaa
gaagcaagagatccgagatgagaaggaaaggctgaagagagtgaatgaga
ggggcagacaactaacaatggaaATGGTGAATTATTCCTTGGGAGTTGGG
TATTTGGATTTTCGAACTGTGTGCTTCAGGTTTATATAGTTGCCGTGGTA
TATGGCATCAATGTGTTTAATTGTGTTAGAGAACAAGTTAGTTTACATTA
CCTGAAGTTATAGTATGAGTCATATTAATGTTATTGGCAATTGTTTTAGT
GAAATGAATGTACTTTTACAGAAATATCATACATTAATTATCCAAATTAG
AATATTTATTTATGGCACATCAACATCTAAATGCGACATACATACTTGGC
AAATCTTGAGTAAAGGAGCATGGACATTGAACAGCAACTACAAACTTACC
AGGATCATTTTCCGTTCTCTGTACTCTATGCAGGGCAGTGTATCTTTTAG
CCATGAGAAGGATGATTGCAGAGCTCACATATACCATTTGACCGAGCTGT
TGTGGAAAAGGGACTGGGTGATGTCGTTGGAGGCTTCATCAATTTTAATC
TTAGTccatccattgtaccccatacatcaggaagtgcagggtgacacctt
tcaatcagtgctcactactcattgagtttcttgtgagaagggatggcaat
cttggcaatggggtcctgtttcagcaccttcatcacaatggtgcgagtga
attgaatctatttagcaacagtagtgtaagttacacaaaaaagcaactgc
aacaccatcaaagatccattgtgtacacaaccaggcaaaattcaaaccca
gacattcTTCTTGCTTCATGAAGCAAGGCCACCCCAGCTAAGCTTATTTT
GTGGATTATGAAGCCATTCATGTCCACAAATGGTGTATACTCCATGTAGA
CTGGAGAAAACTTAAGGAGGTGGTAGTCAAAGGCTTCCGATGTGAAGCCG
GTATGTTTGACCATGGCTTGAATGTTCTGCAATTGGAACACTTCCTGCCA
GGGACTGTTTTTTACAGATGTCGGCAAAACTTGGAGATCATGGGACCTCA
AGGCCTGTCTGTGCACATGCCTGTACCGAGATACAACATGCCACAACTAA
CAtccataactctttcccattgtcaagaaaactcagatgctgttagaaag
caccacaatcttgagtccatggttgatggacaaatatcagggacaatcaa
tgattgaaatggtatatagtggctaccttgaagaaaatagggtaaatttt
taagatatttttattttttcattgcaggagaaagactaactaccgcaaaa
attggattataagtccccccaaatgtcaaaagatatatatttggaaggtc
taatgatccgaacgaagttagtgtagcctccatgttaaaatttggaggta
tctttgctatttactgtttagggtaatacttctttgggctgtttgagcct
caatcatccctcatctctgtcatgccaaaaattgatgcggagctttgcag
cccatcatcatccatcatcccatcatcttccatcctctccatcactatcg
ccaccacctcaacattgacatgcccacccttctccttcacatctgaattg
gatgtatcaatcttctattgctgcagataacttacaccctacatggagac
aaagaagcacagtatggattcctgtgtttgtggaatgttgggcttctgca
aatcccaatgtacacgtcagaagtcgtaaagtaatgacatgaaaatgtaa
ataaacgaaaacgtagaatctgtttgtagaattcctttgtttaacgttaa
tccactgcatacttaataggcattggacttaagcaatggactctgcccat
aaatctttctctctgaaagagaagcacaaggctctccgctccgttgatat
cctagttgctcatggtactttaggtaggaaagcctgcaaggctgttggca
ttcttcctctttattatcgttgctggaagcacgttgtttccaatgtagaT
GACCTCGAGGGTTAGGGTTTCGTTCTTTTACAACCAACTGaactgccctt
gttccagtccaagaacaattgtctgcatttgccttccatttgcatgaaca
gggcattcaatgcaccaaccgccaaccgcatggtggcaaaggaggtcttg
cacctgcatttgagcagaagtcaagtactgtgcaggtgaagattgttcgc
cgctttacaaaacatctcggattaactcagcatatggccacccataccac
ccagaaacatttccgggaaacagaagatagctcaagagacttcatcacca
tgacgtgagaaaggactgtcgactggaacaaggacgacatcctaaacatg
gatcaaacccttattgcaaactcatatcattccaacaagagtcttgacac
aagggggtccagaaccattaacgtatgtgcattgacgactgacaaaaaag
agttaatgacaaggtgactgtgactgtgagtggaaagatgcttccaccct
tcgtgatattcaaaggGGCACTCAACTGACTGCATCTTAAGAGTGTGGCA
CTTACCATGCAACTGGAAAATACACATGTCAGAGGAAGGAATGGATGGAC
AAAGAACAAATTCATGCATGGATCGATCTTTTCCTTCCACCATACAAAGA
GGAGAGAGACCAGAGAGATCCTGACAGACCTCCACCCATGCtcatcctct
acgtgtacagtgttcatcagatgggttcagtcgtgaaccccatttggatg
atgggcatcgaagtaatctgcatccccatgagatgcacttacttatgcca
accaatcaatgcgggaatcaacaaaccactcaaaagtttgatgtgtgcaa
agtgggaggattcaatggatggcaaaagagtggtgaatggcattgcaaag
gaaccatcgcatcaacaagtggctgaatggcttgttgatgcatatatgcg
catattccaaatcaggtggcaaggaatgcatgtatgaaacaggtgtaggc
atggttgttaatccaataaaacaatatttttatcaattgattaattgtaa
tgttgatcttaattgattaattgattttcaaagaataatattaatattat
attattatcgagattttttatttcacacgcaacatcttccccttcacttc
ctaacccaatctttggaagtcaactgcctttctgaattgttgcgtgagat
ccaattcggtccaggCAtgaacaattccatgaccgcgtaaccttggttgc
gatcaatcagagcttgcttgcttgagtttttgtcgtcaggaagaacggtc
tgcttgattcggaaaacacaaccgtcaagccaacctccattgagctccaa
agcatactcccttgcatcaaaacaaatttggccactgtcctatccatcca
cctgagcactgtacccagcgagatgactcccaatgaccaaccgcaaatga
atctgcatcccgacaccatgggaaggtgctctcttcatcacccaaaaatc
cccccatccataaggatgttggacacatgactatccattatctgtgggaa
ggaatcccaCCAAGATTATTCGAAACTTGTTTTTGTTTTATCCATGTTGT
GGATTTGTAGTGTTGTGTGGATGTGATTTGCCTGTGTGTGTAGTGGATAA
GTGTGAGAAATGGCATATCTTGATATCCAGAAAGACTTACAGGGGAGCAA
CACAATTTTGGCTGGTCTGAGAAACGTAGAGGGCAATTATCTAAGCAAAA
AACACTTATGTCAAGAAAATTGGCTGGAAGAATCCTATAACACGGTGGGA
CCTATGAGGGTTCCTATTGAAATTTTTTGATCAGCCGGATTTTCATTATT
TTGGTAAGTCTGGACAGAAATGTTACATTTATATCATAATAGGGCTCCGG
TTTTCACAAAACAATCAGCCTGGAAACCGGAGCTCTTTTGATCAGCCAGT
TTTCAGAAAACAATCAGCTGCAAAAAAATCAACCAGCCTCTCTTCCCTCG
CCCCATTCTGTCCCTCTCCCTCATCGTCCCATCCATCAACTTCACAAAAG
AACAGGATGCCACTACAGCAGCGATGACAAATACTACAAAATCTCCTCTA
CAAGATCGTCTCTACAAGATCGCCTCACATGATTGGTCCACTTTGACTAG
TCGTACAAGCAAGATTGCCATTCCCATCATGTTGTCACTGTTGTCGGGAC
GGTGGGGCACCACTCGTTGATTGGTGTTTGGTCAAGTGTTGGTGGGTGGC
GCTGGGGAACAGGATGAGAGTAAGAATGGAGTTTTGATTCAAAAGAGGAA
TGAAAGGGCCATGCGGTTGGAGCAAGCATTGAGTCGGGAACAAGGGAAGG
GCGACGGCAGAATTGCCTTGTTGTACGGAGTGGGACATTGACGAGATTTG
ACATGCCATTTAATGATCGAGGGGTATGTCCCATGTCCCCACCAAGTGAG
GGTGTCACTGGTCGTGCTTCCGCTTTATCTACTTTTGGGAGGGTTTGATT
GAGTTTTTGAGGTTGGACCATATGTGGATGGATTGGCTACTGTTGTGATT
TATCTTGTGAGACATGTTGCATTATATGTTGCTATATTGAAGTTTGTGGT
TGATTGGGGAGGGAATGGCGGGGTACTATTGGATGATGAGGGTGTTTGAG
GGGTGGCAATGTTTACTGCTTGTGTAATGGTAGCTGTTAAAAATTTGAAA
ATAGTTTAGCAATTAAGAGGATAAATCTACAACACTAAAAAGGATAAATC
TACAACATTATCAGTTCTGCCCGCTTTTGTTTGATAAAAATCAATTCTTT
TGACAGAAGAGACAGACTCTAGTCTATCAGCCAAATCTACTCCCTTATCA
TAAATTCCTAGGGCTCCACCAGTATGCCAAAACATTCAATCATGTCCACA
CGACTGTGACGTTGCTGATGAATTTCATGGTGAGTGAAAAAACTGGGGAA
GACAAAGGACAAATAACAGTCGATGAGGGGGATTTGACAGTAGGGGGATG
AGGATGGGGAcagaaatggggagggccgaatgactcgccagaattaaatc
caacaccagcgacggacgatttgttgagtgttctatccagacctacgccg
ccatcaaagccatcattgaaaccaagcggccggggagagtttgcaaTTGG
GACCTGGGAGACTGAGCGTGAATAGTAGGCCTTAAGGCAACAAAAAAATA
CAATAGGCAGGGTGGCAGAAGAGCCCTAGTTGTATCCATCAGCTGATTGA
TTTTAAAGGTAATCCCGCTGATCGAAAAAATACAATAGTAACCCTCTAAA
TCCCATTTTTATGGTAgacttgcatttttataagaaccatgtgatgtatc
ttttaaaaatggcagtacacttgttggttcttaggatccaggatttacgg
TACAATAGGGATTTTGGAAGTATTGGGAAGGCTCCATTGTGGTATCATAT
GTTACGTAAGTAGGTATCGTACTCCAACGGTACAATACACTGTACGGTAT
CCAGATGACACGGCATCTTCTCGGTACGTAGTGGCAAATGTTGTACTACA
CCTACCTTAAACTTACAGTATTGTACGTACTGTATTTTACCTGCCGGACA
TCAAACCTAAACGCTCAATTGGAATAGATCGGAATCATGCCCTTTTGATG
TGTGGTGCCGCAACCATGTTCGCACGCATAGATAACTTCCTCGCCAACCA
TTCCCCAGCCTGGTACCGCGCCCCATCCGTCCAAACGGCGACGCTGGGGG
TAGTTTTCTTTTGGGTGTTTGCTGCCTACACCACAATTCAATTCTATGCG
GCATCGACTTACGGACCGGATCTTGCGGCGGATTCCGTGTCGGCTGTTTA
TTTTTGCTTTACGGTCACTTGTTTGATCGCTCCGAGTGTGACGAATAAAT
TTGGGTAAGTAATTTGTCAATATTTCTACTCCCCTGAGGCTAAGTGCCGC
GCTCTTTATCAAACTGCCTCAGATTCCTTAAATTTCACTCTACCAGTTGT
AGAGTAACCATGTTCTTCGGCGTGTTGGCCTACGCATCTCTGGTGTTAAA
CTCTTTGATTTATTTCCTCTACGGTGGAGAAGATGTGAGATGGTCGCGAC
GAATGGTCGTAGTAGGAGGTGGAATTTTGGGATGTGGTGCGTCTCTCTTG
TGGACATCGCAAGGACGTCTTATTTTACAATATGCGTCCAAGGCTGAAGA
GTTGAGGGTGTTGGAAGAACAAGATGGGGTGCTAAATAAATCAAAAACAC
AAACTGGGAGGCTCATGGGATTGTTTTGGAGTATCTTTCAATGCAGTGCA
CTAGTGGGCGGAGGTGTTAGCTTTCTCTATTTTAACAAAAAGCCAGAGGG
TTCCGCAGCTTTGTACTGTCTTTTCTTGGCATTCATTCTCATCGGCGCGC
TGTTCACTCAGTTATTACTCCCGCCATCCATGCTCAAGACAAGTGGATCG
ACAGTGAGCTTTAATCGAACCAAATCTCCTAGTTATTCATCACTGGACTT
AGCCGAGCGGACTCCTCTTTATTGTAACGTGGATTCTGGAGGTCAATACA
CTGGTGAAGAGACGGAGGTTTCTATCCCTGTTGTGGTGGCGGATTTGAGT
CATCAAAGTTGGAGTGAAGAAGCTCGTGGAACTTTTTATTTGTTCATTTC
AAAAAGGATGGGGTGCTTGCTTCTACTCTTTTTCTACACGGTCAGTTGGT
CTCGGTTTCATTTTTTTCGTTTTGAACGCGATCTTAGTCATTTTTTGTCG
CTGACTTGTGACGTTGAATAGGGATTTAATCAGCCTTATCAACAAGCGAC
CTTCGGAAATAGATTCTTCACGCGAAGAACAATTGGAGCGGAGTTAATTA
TCTTTCATTTGATGGAAATACTTGGAGCTATAGTCATTGGTCGTTTCCTT
GATGACGACAAAGTTAGTGAAAATTACTCTCACAACAAAAGCTTTAGCAA
GAAAACGAGAGCGAGACTTTGCTTGGGCAGCTTCATTGTCATTAACTCAA
TAGGAAATATTTTGGCAGCAATCCAAGAGTATAATGCCAAACATGCGCTT
ACTCCAACAGCGCATGATATTTTGAGTGTTGGTGTAATTCCTCCATCGAT
GGCATTTGCCTGCTGGGGCTTTGCTGACGCTCAAATTCAGGTATACTGTT
ACTGGCTGTTGGGAGGCTTTTACAGCTCTGGACATGACCATGCGAGGGCG
GTTGGCGTCTACAAACTTGCGCAATCATTGGGGACCTCGATCGGGTTCTT
CTTAATACCGGTGTCCAGGCTAGGAGAATTATCGCAGTTACTCTGTTCGA
CACTTGTTTTTGTTGTTGGAACTGGACTCTCCTTTCAAAGTACCTTCTTT
TTGTGATGGTCGTTAGAGTGTTCGTATTGTTACATGGATTCAGAAAGTGA
TATCTTGCTTTGGATGTTGGGAACAGCTGAACCAAACTGAAGGTAGAGGT
AGAAGGATAAATATTTGAAATAAATAGACGTACAACAACAATGCCAAATT
ATTTATTAACTAATATCACTATTGGCCATAATTGCATTTTGTGTCATTAT
TTTAGCATTTTAGCTACAGTTCACCTTGCATCAGTTTCACATGGTCTAAA
AAAGGTCATTTTGAATTCTCCTTACAAGGTGTGTCACCCACCTGCACAAA
CACAATTTCCATCCCCTGAGACAAACCATGACATTAGAACTCAAGAGTTG
AGAAGTTTTTTTATCTTTATGTTGGTGTCTCATTGACACTGTCAGACGGG
ACAGACCAAAATTCATGAGATATTGTCTTTGTGCCAGCGTCACCTCCTCT
CTCCTCCTACATGGTCCTCGGAAAAATGGTATAAAGTAATATGAATTAGA
AATTTGAGTAGTATTTCTAGGCATTAAAATCTATCAAAATTAGTTTTTCC
GTTCACAGAAAGGGATGTTTGCTGAAAGCTGTCATCTTGCACAAGACCAA
GTAATTGTCTATTGGTGATTGTAGTGTCCCTTAGATCAATAGATCTCTAA
GAGATGGCATTTTTGGCTTTCTATGCAACTGGCATGACACGTGAATGCAA
ACTGTGGCATGGAATGATTCAGAGAAGGGTGTCTACCACAGAAGAAGGAG
GCGCATGGATGAGCACGGTTTTGATGAACATCATTTAATGATAATATCCG
ATTATTGAAGGATGTGTGCATGACGAGTTGATATTTTTTCAACAGAACCA
ACATTTATTAATGTCATATCAGGTTATCTATATTTTATGAACAACCATTC
AAGGTTCTCTTATATTGACTTTGAATCAGAAATGTCTTGAGAAAAAAGTC
AAGCATTGGAAGAAATATCATCCGGTGAGAAAAAAGATCAACAAGCTGTT
GAGTTTGGCATCTGTTTGTAATTTGAAGACTATTTTGGTATAAACAAGCT
TGGCTTATCAACTTTCAGACTGCTAGACTGCAGATGTGGAGATCAACTGA
AGGTGTACAGGAGATTGCTCATCACTTAATTAAGTTTGAATGGAATAAAC
AACTCAATACTACAATGGAGATATTGCATTTCAAATCAATGCAATATTTC
CATCAACAACTTGCATCTCGTATCAAAATTGGGTACATCTCAAATCCAAT
GTGTCTAAATCTCAGGACATAAAAGAAAATCCAGAGTGAACAATTTCGAT
AATTGCAATATTCTTTTAATATACTTTCTATTTTTATCACGTTCATTCAC
AAAAACAAGTCACAACAAAGTAAAACATCATGATTCCTGAGGAGAATGTT
AATAAATGTCCTCCATGGATTGAGATTAACTTATTGCTCAAGATCCAACT
GTGAATCAATATCTCTGAAAGAAACCTCAAACCACACGGATTATCAAAGG
ATAAAGGTTTTGATGACGATGAAAAAGATATTTAATTGCAGATCATATAA
GTCCGGTTTGTGGTTTTATTTGAGCATTGCTTCACAGTTGAGTTGGAAGC
CATATAAAGATATTTTCCTTCTTAAAGATTATAGCACAATGACAAACATT
TCTTGATTGATTTTTAAATTTATTTTGAATTTCACTAAATCTACAACTCA
AATTCTTCCTCTGTGTGCAGACATGAATATTGTTTGTCTCCTTCATTTCA
TGTGCAAATTGATGGTTCTGAGAAATGAATTGTGGATTAAACTTTAAAAT
CAGCAAAAGGGAAAACATATGATCATGACGTTTCATCTACAGCAGATCAT
GGTATAATACTAAGTTGGGACAGCTAGCCTCATGATGATGAAACTGCCAA
CAGTTCAAAGTACTGCATTGAGTATTTTTAAGGAGTGGTCAATTTGGGCC
AATATGGCAGCCACCAACAGTCATGATAAATGCTATCTGATGCAATAAAT
GCATATCACAAATTGAAGACCAAATTCACTTGTTGTAAAGCAAGTCTTAC
GCACCACCTTGATGATAAATGTGATGGAATACTGTTATACAACAATGATC
ATTGGCAGTTTGAAAACTTCATGAAGCACCCCCAATTCAAGGAGGATGTG
TGTGTTGCATGTACTTGAAATGAAGAGACTGCCATAGACTAGAATGTACA
GTATTTTGAATCAACCTAAAGTAAAACACCTCAATTGTCAATCAATAGAC
ATGAATTATCTGTTCGTGGAATTTCCATTTGAAGTTGACTGGTCTAGCAG
CAGTTTGAAGCCAATTGTAGTGCCCATCAAGCGGTGAATCATTGGCTGTG
ATGCCAAAAGTGTTGTTGATGCAGTCACATGATGAACAAATTAATCTCAT
GAAAGGAGATGAACGGTCGGTATTTACGAATGTGTCTACTTAAACTTCTT
CATCAGAATCAGAATAATTCAGATCCATCACTTACAACTTCAAACCTCCT
TCAGTGTAACCATGTACTCCGTACACTCACTATGCAACCCTTGTTCACAT
AACTTAATTTTGAATTTTGATTAAAAATCTGAGTTGGTTTATAAAAATTT
TGATGGTCGATTCATAGTTACATTTGTGTGCTATTTGCTTTTAACACCAT
TTTAAGTGTTATAATTTTCTGAGATTAAGCCATTTATGAGTAAAACTTGA
AATACACTTCTGTCAAATAACCCATACATGCTAACAGAGGGCCTGATTTT
TTCAATTTCTTGAAGGCAGATTGCCCTGTGACGAGTTTATGTTCCAAATA
CTAAGAGAGATGTTTGATATAGCAAGAAGTTGAGTTGCATAATCTGTCAT
GCAGCAGGACCAGTGTGAGCATATCTGCCCTTGTATCTATCACCTGTATC
ATTGTATGTACACTGCTATGTTAACCATGCCTTTACTTTGTCATTAAAAA
AGGGGCAGAGATGAGAAGGATTAGATATCTAATTTTGATCAAGTTGATGA
ACGAACAGAGATAGAAACACAAGGGATAATGTTAAAGCAAATAGTGGCTC
AAAAATAAAATATTATCGTTTTGATGTAATGGACTTTTTTGTGTTCTTCC
CTGTAATACTAGATCTTGTCCATTGAGGACCAAGATGCATGACTTCTTAA
AAATTGACATCTTTCAAAGTCATCTAATTCAATTGAAGGGGGTTTTCTTT
CCAGTGATTGTCACAATTTTGATAGAGCATAAGAAAGTGTGTGTCACTCA
GAGTCATCCATATTAAGTCCAATCAAAGAAGACTGAAATTAAAGGTTGTC
AATTTTCAAGAAACCATGCAGTATGTCAGCTATTGAATTGATGTCTCTTA
GAAAATAATTTTCTCATAAATGTACCTTTTACACTATATTTCTCTTGACA
CCACTTTGAGTCACAACAATTTTCATTCATGTATCAGTATATCTGCTTTT
ACATTATTTGGTACATTTCACCCAATGGTGTGACATTCTTATGCATGAGC
AAAACATGGAATTTTTCTGGGTTGGAGTTTAGCAGTATCTGCGACCAAAA
CCCAAGGTTTGTTTACGGGTATCAATTATTTTCCTGATTATCAAACAAAG
TGGTAGATGCTGACAAATAGACTGATGATTTACTCAGGTGGTGATACCCA
GAAGGCAATGCCTCTCCAACTTATTCTCATAAGTGATTCCCTTTCTTGTG
TGTTCAATATGTTTTGATGTTGCATCAAACCTAACTGCTGTGTACAATGA
AGAAAGGTGAAAGTTCATGCGGGGTCAAAGCCCTGCAATTGAAGTGAAGT
GCTGGAACATCTATTCCACATAATTTGCATTGTCTGGATTTTACCTGTGA
TGAGAAGTCCTCAAGGCCCCAAACCTAGTTGTGCCGAGCCGTCGTGGCCA
GGGTCACAGTTGTTAATCCATCTGATTCCCCATAATAAAGAAACAGAATC
TAGAGGCCCACAAGATGCCATCTTAGAACGAACATGATGTCTATATTTCT
AATAATGCGTGGGGTTGGATGTGACTTTTTGTTTGAGATGCTAATTACTT
AAGGAGACTAATGTGTTAAAATGCTGCCTGGGGGTGTACTGGTCACCAAT
ATTAACCGTTAAGCGCCATTGCTCCTCCCAATAATAAGACGGTTGCAACG
GTAATAATATATGCGAATAATCTGCTGCACCATTGCCCAATCAGCTATAC
AGAAATGACAGGCCGACGGACTGATTTTGTTGCAGGAACTAATTCTAATT
TTTAAAAGACATACGTTATCTTTTAGCATCGTGGAGAGAGATAAGCCTCT
CGAGTGGCTCTTTCGTGTGGCCTTTTCTTCTACTTTCTGTTTTGGACCTC
TTGCTGTGAAGATACATCGCAAAGCATAATCCAACATAACCAGAAATCAG
TAGCAGCCCGGTCAGCTCAAGCTGCGCAATAAGGTACAGATTAATGAAAA
TACCAACTAATGGAAGAATTGGGACAAATGGTGTCAAGAAGAGTCCCTGT
ATCATTGGCTTCTCACTCTCGCACTGATTCTGCATTAGGTATCCCAGAGC
CACTGTTCCAACACATGATAGTACTGTCAGGACAAGCACTGCTCCTCTAG
TTTCACCATTCGAAAGCCAACTCCGCAGCAAGAATCCAGAAAGCAGTGAT
GCAGCCATGTAGGCCATCAAAAGATGCTTGAGTAAATATGGTCTATTTGC
GGGGCTCTTCCGTCTGACTAAAATCACACTGGCATCAGTTATTGTGAAAG
CAATGAGGATGCCAGAAGATATAAGGTCATCCAAGTATGCAAACGGGATC
AGAGTAGCTACTGCCGTCATGAGCGCCCCACTGATCTTCAATCCATTAAT
TAGATTGCCAAATTCATCTACTTCGGCGAAAATTGGAGGTAATATACCAT
CTCTGGCCATGGCGTATTGAAGTCTCGGCTGTGCCATTATTGTCACCAGA
ACAACAAAAGGAAGAGCTACCAATTCTCCGAGCTATTGGTGGGTATAATG
ATAGAAAATAAAGGTTAGACATGACGGACTTATCATTATTGATGTCAAGC
AGGACACTTACAGCAGCAATCTGAGCAGCCCAATTCAAGCTGCGATATCG
AAACCCATTAGGAAAGCCACTAGTCTCGCTGATTTCCTCGTAAGGTACCA
TCCCAACCAGTCCAATCGATGCAGTGATGTAAAGACTGGTAACAATGACC
AAAGTAAGAATAATTGCACGAGGCATATTCTTTGCCGGATCCACAGCTTC
TCCTGCGATACAGCAAATTTCATCGAAACCAATGTATCCGAAGAATGAAG
ACGTGGCTCCCCGAATGATACCTGATACGCCAAACTGAGGTGGGATAAGA
GGCGACATATTGTCGGCCTTTGCCAGGAGAAGTGCCAATCCTGCCATGAA
GAGGAGCAAGGTAACGTTCAATGTGGTGAATAGATTGGTCACGAATTTAC
TCTCCTTGACACCATTCAGCAACAAGAGCACTGCTGCGGACGACACCAAG
AAAGCACATGGATTGATGCCCATCCCGGGATCTAAAACCCGAAGAAGATA
GCTCACTCCATCCGATTCTGCACCACTCCCTTCCAACGACTTGACATACT
CCACCACCTTATCTCCCCACGATCTCGCCACAGCACTGGCCGACCCGACG
TATTCCAACGTCAAACAACACGCCGCGACGACCGACGCGCGTTCTCCCAT
AGTCTCTTTAGCGTAGACATACGTAGAGCCAGCGGAAGGAAACCTCCCGC
CTTGTTCTGCATAGCATAAGCCCGAAGCGCAGGCTGCCAAGCCAGCGATG
GACCAAGAAATAAATGTGGCAGGTCCTGCGAGGGTATGGGCAATGAGGCC
CGTGACGACGTATATGCCGCTTCCGACTGTGGCACCCACACCTATGCAGA
CGAGGTCAAATAGACTCAAGTGACGGTGGAGCTCGATGTTTTCTCCGCCG
TGGTCGTTGTCGTGAACGTTGATGAATTCGTGAAAGTTGTTCGTATCATG
TACATTCTGCCGATTCAAAGGGGTAAGTTCATTTGGAGAGGCAACTGGTG
GAGACTCGTTGTTGGGTGGCATGCTGTCAGATTCGTTTTTGTGAAGTGTG
TTGCTCAGGACCAAGTTGTTGCTACGCTTGTGATTCAGGTGTTACTGTTG
ATGTTGGAATGGTGGCAAGTGACATTGTAGTATCCATGATGTCAATCGCG
GCATCAGAGCGGAAGCATAGTTTGTGGCTTGAGACGGACCACAGACTAAC
ACCATGATGACCTAATAGCATCTGATGTTGAGATAGACATCAGCCTGTCA
CGATGAAATAGTGATGAAGATACATAGTATGTTCTTCATACTACGTTCCC
AAACGCCAAAAAAGGAAAAAGGTAGTAGTGTACCTTTTCACCGCTCTTGG
GCAGTGTAATTGCTATTTTGAGAACACTGAACAATATCCAAGTCTCGTCG
TATTGTACTAACCTTGACTTTTCCGTATTTTGTTTTGATCGAGTGTTAGA
GATGATGGCGTTGTAGGGAGTCTTCTCATTTTATATTCGTCGTACTTTGT
TACTACCTCCGTTGAGAGATTGAATGGATGAAGAACTGACAAGACTCAAG
ATATTTACTTCGTTTATTTCTTTTTAGCATTAATATCAGTGACTTCTCAT
CAACAGGGTACCTAAAATTCCAATGTTACGACCATGATAGCATCCTTAAA
AAGAAAGGAAACTCATAAGATGCTTCATCCAATCAACTCATGATGTTGAT
GATAGAATTGATACAAGTGCTTTCCTGTAAATTTAGCCCTCGCTGGCCAA
CTAAGCTAGGAATGGAGCTTACCTGGGCAATGAACCCAATCAGATTGCAC
AGACATTATGATGGCTACGACAAAACATGATCTCGGGAAGACATTGCTCT
TTAATTCTTTCTCCTGATCTTTCCTAGTAATAACACTATTGCCCACCCAC
CCCCACCCACTTCTTAACAACTACAATTTAAGCCACACCCCTGATGTACA
TTTGAACCCAGAACCAAATGCTACCTGCATGATGCGATGTCCCTTTTTAA
GTGGATTTGTCTTTTGTTGATCCTGGATGTATTCCATCTCGTACCATATT
GATGACGAGCTGGTGTTTCCATAGTTCAGAAGCGTCATCCTTGATGGCTC
GGTGTGAAATAGCTCAAGTTTCATATTTTTCTCAATCCCTGAAGTATGCC
GACAAGTTTGGAAACGTCAAAATTTGGACTAAGCAAAGCTAAAAAGATCA
AAACATAACATAAACATACCGTCAATCACAGCCCTTCCACCAGCATGAAT
GCAAAAATGGTCAATCCCGCGCTTGAAGTCAGGAACGTAGTGCTTCTTGT
TTGGTAACTTCGCCGCGACCTTCTCTTGGCCACAAGATTTAAGCAAATTT
CCGACTATCTTCAACACAAAACGAAGTGCCATCGTGGTCACAACGGGGAT
CTGTTCACTGAGGGGTAGGACATATGGTCCAATAGTGGTCATATTTTTCT
CCATGCATTTCCCAGCTACTTTGACTATGTCTTTCGACAACCTCACACCT
CGATGGCCAGTTTCATCTTGTGCTTCGTAAACGCAGTGATAGGCTTCATC
GGAATTGCTTTGCACCCTGACTGTGTGCAAAAGCTTGTACCACGCTCTCC
TGCCATCAAACCAACTGTTTGAGAGCACTATGGCAGCACCCCCACATCGA
AAGAGTGTGTTCTGCAAAAGAAACCCACGTTCGTTCCCGTGATAAAGATT
GGGAGTAATAATCTCTGTAGACACGACGAGCGCCTTCCCCCCGCTGAACC
GACGTCTTTGTAACAAATCTTTGGCCAGACCAATGCTGATAAGGGAAGCT
CCACAGCCCATGCCTGACAAATTGAAACTCTGAATGTCTTGTCGCAAACC
AAACTTTGAAATGACCATGGCGCACAGACTGGGCGTGGGTGAGAAGAGAG
AACAATTGATGACAAGTACGTCTACTTCTTGCGGATGGAGTTTTGCCTTC
TTCAATGCGGATTCCACAATATCAAAAATGACAGTTTCGGCTTCCTTCCT
GCTAGCCTCGATGGACCGATCTGTCTCTTTTCCATGCAAACATTGGACAA
TGCCCGGTGGCCAGGCGGTGGACTGCCCGGTACCGGAACGTTCAAGTAAG
CGCTCCATGAAACTGACGGAATCGTCGGTGAAGCACTTCTGGTTCTTCAT
CATTTGGATAATTTCGGCATGGGAAACCTTCCATGAATCGGGCGCTTTGA
AGGTGCTGAAGGCAAGCATATAAATGGGATTGTCCATGTTGACTATCCAG
CCAATGACGACTAGGACAAGCGCAGTGATTTTCACGTGGGGCGAGAGGAT
GCCGCCTTCCCCGGATTGCAGCGGGGCAACGATGTAGTTATTGAACAGGG
ATTTGAAGACCTCACTCACCCCGAGAATGACTGCGGTGACGGTTTCAATG
TTGAAGTTGATTTGGTCGTCAGGTTGCGCTTTGTGCTCGACTTTTTTGGA
CATGTCCAAAATCACCTGGTAGACGATCTGAGCAAATAGGACGCCGACGC
CCCACAAGAAGATGGAAGGGAGATAGGTTCCGAGGACATGAGACCAGTTC
ACAGTTCTGCAGGGAAGGCGGTCGGCAGGTTTGAGAGAGGGTTAGAGAAC
TCGGTGATCATGATAGGTGTTCCTCCACCCGCAGTACGAAGTCACTTACG
CAATGAGAGAAGATTTTCGAACCCTGTAATCCCGATAGTCCTTGACAGGG
CCCTCATCTGGCATACTGACGAACGATGATTCAGAGCTACTTCGCTTCAT
CTTCGCCGTATTAGAATCCTCTTCGGTTTGTGTTCTTGGCGCCATGGTTG
AAAGTGAGCAAGAGTTAGGATTCTATGCAGGAGTGGTCAGACTGGAACAA
ACGAGAAGGAATGGCGGCAGCGTTATCGTATGTAACTTAAAGGTAACTTA
AGCTGTACACTCTCGAGTGTTGATGGCATGGAGTTGTCGTGGACGAAAAC
GACGCACACATCATGCAGCTACGATGGTCTCTTCAACAAGGTGCATTGCC
ATGTGCGAGGTGCATGAAGCCTCCATCATGTTTGTTCCGTGGCCTCTATC
ACAACACGTACTTGTAATAGGCTTCATTTGAAGGCTGTGCATTGCCATAG
TAATACGAGATGGCATAAAGAAAATCAACCCTTCCAACGAAGCTTTGAAT
TTACCTACTGGTGACACATTTGCTTGTGCTGTCTCCTGAAAACTCGCATA
CTGGAAATACATACATATACCCCTTACGTATTTACGGAAGTATGCGGTAG
ATATTTCGTAGTCTCATTGGTGTACCGATCtacctacatacctacataca
tacTAGTACAAGTATGGGTACCtttaataggtgataacagacgatgggtt
tcaagtggaagcatcaggacaaacccatcattggtataagctgtaagaat
gaaggagatgggtggcaatgtgattgtctcactgatgatggaaatacttt
cactttttacttttgaaaccaaccagcaccaaacaagtatgtaatgagat
actcgtcacttcattctgcctgttaagcactcttgtactatctcatggac
cactatgaccgggtgcatttagatgattaatcttaggatctttaagcatc
caaagcaggtaatggttgagggtgctacaatgaatagccaaaccaacgat
gtcctccatacaacacaatgtcaagatccacaaaaacatcatgaaggtca
aggtcaagggaacagtcaaggttgcagtactcaagaactatgcttgtctc
aatactgtccatgtcgttgttgttgccacttcagttatgacaacaaaggt
gaccacttcttgagtatctgtgtttagaaggttcaatgggggaagacttg
aaacggtttgagatagatctttggagatggtttgtgagggaaatttactt
tgtcatggcatcaacaacttgagcaagatcaatgtaaacaatatgaactt
gtagatcagttgggggtcttaccagaaaaatggatccagaagcagCACAT
TTACTTTTACATTGCTTGCACCAGATTATGGAGATGAATAGGAAGGGATC
TCTCTTTTATTACAATTTTTAATGAAGTTTATTCTTGAAAATTGTATATC
CCATAGCAACCTGTTGCAGTGTGGGGAGTGATTCACTACAGTGTCCAGAT
CTTCAAGTTTTAATCACGGCAAGAGGACTATTGTGTCTCATTTTATCATG
AAGCTCCAAGCACAACAGCTATATTCTTCACTGACCACTGAGAATCATTG
GATGCATCTAAAGGGCACCATCGATCATTGTGTCAGTATAGGAGAGCAGG
AAACAATGAGCAAGTGTTCTCTGAGATCATGACCAAACCCTTCTAGAAGT
GTACCCTATTGCATAAAGGAAAATTATAGAAGCCTTACGGTTTGCTTAAA
CTCTCTTTTTTAtagatcacctgagtatgtatccacaagcttgagggtta
ccattataactgacatttgtgctgaataatgtctggtgaacctccaatgc
aatggtaacctgaggtgagaatattttgctgcaagagaagataacagtgc
aaattttagacctgccaggatccaatctaatggttttctaatctatgttt
aaatctagggctgtatcaaaggtagtccctcttactcttgtaacactgtg
ctgatcatggcaggggatggcttccttttctgatcttgccttttgttgac
ctctctaaaatcacttatcatgtgcacagtttgatttgccatgaatatta
tgaatcatgaaTGATGGAGGCAAGTCTGTATTAATCTTCGTTAATCTCAT
GTCAGACATCAGTTTATATCCAGCAGATCTCTTCATGAATTCGATTGACA
CATAATATAATTTTATTTTCAGATGTAAACTATGGTGTTGTCCAAATATC
AATGCTCATTTGTCTCTCCCCCCACCATGTAATTCAAGTCCGCTACATTG
ATGCTGCCCCCTCCGCTGCTCCTATTGAACACAAACTTGTTTCCCCACAC
ATCCGGTATCACCAACATGTCTTCCCTTACTCCTAGTGAACTTTTTAAAG
CTGTTTCCATGGATTCCAATGCACAAAATCACACTCACCTGTGCAGCTCC
TCTGCACCCAATACAACACCAGATCTCCCAAATATGTCTTCCATTCCTCC
TAGCACACCTAGCACAGCTCTTACCATTGAAGCTATAGCACAAAATGTAA
CCAAAACAAGCTTCGTTGCACCCAATACTGTCTCAAAGATCACCCATGTG
TCTTCCTTTCAAGAATTTGTTACCGTGGAATCCGATGCATCAAATGTCAC
CCAAATGATCTCGTCTCCATCAAGTACACATTCAGCTGGCTCTGTACACC
CAGAATGATGTGCAAAAAATATGATGCCCCAACAAAAACACCCTATGTCG
TTGATAGCACATCATGCCAAAATATATGTGCTGCAGCTGATTCTACTGGA
CCACCAATCAGCATCATGTCATCCATTTCATCCAGTACATTTGGTTCTAT
GGCTTCCAATGAATTGGTTGTGCCAAATTCGGTGTATGGAAGAACTGAGT
TCACCTGCAACCTACAGAATCTTATTGATGAGACTGTTGCTAACCTCAGC
AACCCTTGGCAAGGTTCTGTTCCTTTCAAAGTGCTGTCTTTTTGGATGGA
GAAGACACTACAAGTGATGAAAAACAATGACCCAGAACTGGTGGATGTTT
GTGAATACCTTGGAGGGACAAAATATCCCACAATGAGACTATATTTCAGC
TCTACATTGTATCTGCACCCCATGGATCAGAAGTTGAGTGCATGCAGAGA
TTGCAAGTCTTGGGTGTGCTTGAAAAAAGATTTGATGAGATCAGCTCATG
AAGCAGGACACACCATTGTAGCTAATGGTGGAGGAGATATACACTCATTA
TTGTAACAGAGACTTCAAATCAACAGCCATTCAATTAACAGATGATATCT
AGTACAGGAATACCACTCTGATTGACAATAGGACAGGAGGATTGATGGCA
AGTCTAAACCAAGAAGAAGAATTGTCTCCAATAGAGAACATAGGTGTCCT
TTCCATTTTGATGTGAAGTGGGATTAACATGGATTCCATGTTAATCTTGA
GCACCGCTCTGGCAACCAGTTCCATCAGTTTCATccaaggcagctgactc
cgtcagctatgccatgccaggcactcaaaaaaCACCACCCAATGAATGCT
AAAAAACCCAGCAGACCCCCTGCTCACTCCTCACCAAAAAAAACACACAC
ATACAGAAAATATTAGAAAAATCCCAAAAAATTGGATATATCCACACATG
GGCCCTGCCGTGTCCCATTTCACACATGTGATCCCATTTTTGATGTGCAA
TAAGCACACGTACGGAAAGCCAGCGAGCTgttgctaccataccactgatg
agccacctcgggcaaaacaagttatgccattgtttggtccctggcaactt
ccgttgttaaaatagagacttaatggataaaatccgattaacttcttaat
tgaaaaacaaaacaccatctggacattaactccctTCTAAAACtgtgata
acaacaacacatgtcctccggatccacgtcgcatcaatccattgcttcgg
gcaacaagcgcaaaacatggcacctcgcccatcaggggatgtcatggaca
tcacgctctgccgccacctccgtcgccgccaacgctgacaatgccactgc
tacattgcaaccaccgcccagcgaccctttgcgaatgctgaccaacacat
cagctctcgaaacggccaccgagaaaatcgaagccttcgtgcggatgctc
cattacgcccaacaacagccgtcattaaggacaacgcactgtgttacctc
acgacctttgctgacttttactgtgaaagcaagtcactccttaagacgaa
ggacgatcccacccactgcctgccggcatgccgcgtcaaaatccccatgc
aaccgacgcaaagggtacaggagagtgcggcatataaagctcccgccgac
aaattggctaggatcgctacagaactcagcctgaaaatggcagcacaggt
gcttaaatgcaaatgcctcaacaacgcggacaaacaacgtgagtccgtcg
aactctacgcaaaaggccttgccaacatggccgaaatcctcctagcagca
gccaacaccgacagcaccatcaaacacgacctggtagccggcctcctctc
ccaacatgagcaggacgcactggggcacatcaacattcccctcgaccgat
tcattgaaatctacaaaaccgtcaacaaactcccacatgacctccaagtc
tcccaaaaacgtgtacccaacgatccagagccaaccaacgcaaacgacgc
tacagcggaaaccatcatgacagccccacccacgccaacgccccacccta
caccacatatacctctcccaaacttcacccctctgataaaccaaccaaac
ccacccaacccattcgctaccaacgccactgccaaccttcaaaccaacgt
tgccatggccccaaccggcttcgtcactgcgctatccctcgtgccctcaa
cccacccaacacaaccaaacaacgcaaccaacccacctcacccatcacta
catacccctgcaccctcacaaccaaacccgacaaccacccccccaacact
cacaacactcactatcgactacaacgccatagcccaatttgagcacacgt
gtgcctacgtcatcgtgcaaataacccgtacacaccccacgccgccccca
caaccaacggaacaacatacgcccaacaacctccctcccctctacacaac
cctcaacccctactcatgcggcaatagcgccattcactactcgcatgagt
acaccgaacaagagttggctgcactccaacttgcagagcagtcacacact
gctgcccgggctgctgcccgaaccaccgcactaaactccctgcgaacaag
cgggcgagcaatgacgactaatcttgcaaacacccaaccaacccacacca
atgacgaccactccgaactgcccacgacaccattcaccatcatccacacc
agctaccacggtgacgccgactcctacaccatcacaggaccgggcgacgg
aacgactccatcatcacgctcaacagtgtctttccaccccgccgtcacct
ccggaacccacacaggcgctctccagaccctgcgaatggcagtaatcaaa
tgctttgctgccttgcaagcagaatacatctgcgccttcaacgcgaaggc
cgtcgaagccaacctcagcaaaattgctgcccgccaacgtattgaagagt
gtgccgaaactgccgcaatagccatctactccgaagagacaccaacccca
cgtacagtaggcacgaccattgatgccaggatccaatgctcccagcaaga
cctggaaaaacgtctccaatctctcaagcaacgcctagcaaacaaaaaaa
caaatctgcagccttcaaacgacggctacagcaaaatcaaccgccgccaa
ccacaacgatcacgATGGGACACCAGCCAAAAGACACCGgggccgcaacg
gtgggcgccgtagcaaagaaatccagcatctcaccacaaataaaccaaaa
cgttgtcaaaccacgttggaccccacccgcaaccacacaccaacaaccac
gaatggccagtcgaggcaaacgcaacaacactacaacactaaacgccacc
ggtcgtggctccattcagtatgccgcaagagcacggcagaaacatcaagc
cacctcaacacgctacaacacaccacaacctccgtacacttaacccaaca
acgaagatacaacctcgacctgaacctctcccgtttgccattccaaaatg
ctgtggcaaacatcgacgaaaccccagcgccgcagtactacagtcggttg
aaacttgcctcccgacctcacaacacacaaaaacgtcccactactggcca
aagccatactcggcttaggcctaaagttcatccgtaccccaccatacacc
accggcgacatatcagccaccacctcacgattcgaacgggacttccaaca
aaaaatcttctttgcCCAACCAACCGAACCCACCAACGACACCACCCCCA
AAaaactctacgtcaaatcactgtggtcaccccctttgtcagagattccc
ttctgggtcgataccaggtttagcaggttcttcgcccgcatgcaagccgc
cttcgactgccgcaaagccacgccaaatctcctcccctaccaggaagcga
ccttccgaaacctacgtaacgaccataacctactctttcctgacacagat
aagggccttgggccgtgcgcagtcacccacgaccagtatgtcactgatgc
actaacccacctatccaatgcgtccgtcttcacatgcctcacgaaggaag
aagcatggacTGCCGCCGCCGACATTGACAACTCCCTCCGAGCCTGTCTA
CGAGCTCACAAAAAGGTCATAGACCAAGACACCACTCGATACATCGAAGA
GCATATCCGTAAAAATCGTAACTCTCCATTTGGACAATTTTACGTCTCAT
ACAAGATCCACAAAAAACAACAAAAAATGGCTACCCAACACGCTCCATCT
GCTCCGACGTCAGCAGCCTCCCTCATGGCCTCAGAAAATGGGTAGACACG
CAGCTACAACCAGTGGCACGCGCGCAACCATCATATTTCCAAGACTCATA
TGCCCTCAAAACACTACAATCCGACATAGACATCCCACCAAACGCCCTCC
TCTTCACCGCAGATGCGACATCGATGTACACAAACATCCGGACCGGGCCA
GCCCTCCAACATATCTCCTGCCTGCTCCGCGCCAAGGAAGGTATCACTTT
CCACCACTACGACTCACAAGCGCTCATCGAGGCACTTGAGATCGTCTTCC
AAAACAACATCCTCAAATTCCGTGACACGTATTGGCGCCAGATCTCCGGA
ACCGGTATGGGCATTGCTCCGGCGCCACCATGGGCGACACTTTACTACAC
CAAACACAAAACCACGTCCTGCCACAATGGAGGGCTAATGTGCTATTCTA
TCACCGATTCATTGACGGCATCATAGGAATATGGATATGCGACAATTGCC
CCGACCGCAACCACGTCCTATGGACACAATTCCAGCATGGCATGCAGCAG
TGGCACTGGCTGGAATGGGAGTTCTCGTCCCTCTCGAACAACTGCAATTA
CATGGACCTAACTCTCACCATCTCAGGATGTACCATCCAATCCACCCTAT
TTGAAAAATCACAAAATCTCTACCTCTACCTACCCCCACACTCCGCACAC
CCACGGGGGCCACTCAACAGCCTTATATTTGGCAACATCCTGCCTATACA
CAGTCTTTGCTCCACACAACGTGAAATCCAAAAAAACACCCATGCATTCT
ACAAGCGCCTCATGGATCGGGGGCATCCTGAAGCCACCATCACCCCACTC
TTCCGGAAAGCCACACACAACGCACTACAATATATGGCACGCTCTCCCGA
GGACCAGGATACCCGCCGATGCCAGCAAAAAGATAAAACTTCGAACACAA
TCTTCCTCCACCTCCAATACCACCCGCAAGACCCACCAGCATGGGAGCTA
CAAAACCTATGGCATCACACCGTAGCCACACCACCAGGAGATGTGCCCCT
AACGGATATGAAAAACAATGACGGGGCCCACGTGCCCATAACCTCACTCA
CCATCGTGTACAGTCATCCACCAAACCTCCGCAACCAACTCTCCATACGG
ACAATCAAAAATAGGAGGCATGCGGTCTCATCCTACCTCACCTAGGAGCG
CATACCACACCCCCTTTTCTgtgcccgccatggcagctgactccgtcagc
tacgccatgccaggcactcaaaaaaCACCACCCAATGAATGCTAAAAAAC
CCAGCAGACCCCCTGCTCACTCCTCACCAAAAAACACACATACAGAAAAT
ATTAGAAAAATCCCAAAAAATGGACATATCCACACATGGGCCCTGCCGTG
TCCCATTTCACACATGTGATCCCATTTTTGATGTGCAATAAGCACACGTA
CGGAAAGCCAGCCAGCTgttgctaccataccactgaatagccacctaggg
cgaaacaagttatgccattgtttggtccctggcaacttccgttgttaaaa
tagagacttaatggataaaatccgattaacttcttaattgaaaaacaaaa
caccatctggacattaactcccttctaaaaaaGTTTGATTCCACTTTTAT
TCCTCTATCAACAAGATTGCTGACCGAAGCAAAGAAAGAAGATGTCAATC
ATAATGTCATGGAATTGAGTTGTAACAAGGCCGCTGGTAAGAATTATATC
TTTAGTCTCCTACAAGCAGTATACCACTACCAGAATCTGTACTCATGCAA
ACAAATAGACTCACAATGCTTTCAAGTTAAGTTCAATAATCAATTGAACA
AAAGTTTGGTATCAGAAAACGCTGATTATGAGATATTCAAGGATGTTCCC
CTACCAATTTTCTGTCAAATCAGAGAAGTTACAGTCTTGAACACTGGAAT
CATGGAAAGTAGTTGCTTCCGCTTCCAATCAAGGGGAATATTTTGCAAGC
ACTGCATGTGTGTTGCAAGGTTCATATATGGTGCCAGAGGAGGCACATTT
GATGGATTCACTCATCATGATGTTGCAGCAAGATAttgagaaactccagt
aacttcttcttgtggtgaagtctcaagtctcaagtggctttacgatggct
tggaggtctgccatttcatatttCATACTTATTGGTCCAAGGACTTCCAC
AAGCTTTGTAGCACCTGGCAGAACAATGTCCTCTGTGAGTTTGTATTGGG
CCTGCCAAGTCCCGGTATTGGATCTGATACTCATGCTGCGATGGAGGATG
TGGAGGCTTCTTGGGTTCCAATTGCAACAGAAAAAAATGGATTCTATTGC
CAGGGGCAGTACTGGTGTGTGCCTGAGACCGTGTGCCTGAGACCGTGTGC
CTGAGACCATTGAATTGTCAAAGGCATCAAAGAgcttagataggtggtga
atgtggttgagtgggaaggttgttttgtgagtaataatgtgtcttacaaa
ctgaaatctttttgtttgttgaaaagcatagatttgcattcagcatgtct
gatcaatgaagtagagacagtcttcaggatgatgtagcgtcctttgtttg
atctttgacaacattcggatgaaagttttgttcgattttatttttaatgg
gcagcagagtatctgaagtcaagagtaggctatatttgggagaaaagaga
tgatagggctgtgacaacattgtcaattggtacttggaggtgggacattc
aaagaagcgcaatagagaagaatggtaatgtgacagacaaggctgtgctt
ccagatgcaatgagatggaacagtctctcaaggagataaggacatttgtt
tttatggtgacacaagggcaggtgttggccatgtgcagaggccaagtaag
gcaccaaggagacaggcacttgaacaaaggaaagaggcagtgtcagattc
tcttgggaatgtatagctgtattatttgtaatttttactgataatagtcg
taaaaaccactgcaatgagTTTATGTGCATCTTATGATTTTGTATTTTTT
GATATAGGTTTTAGGCTAAAATTTAGGACTCAAGCATGACCTTTTTTGCG
ACTTCACAAATTTTGCtatcaagatttttcttgaaaaaatcttagtttgt
tatcaagattttttcaaaatcttagttgtgttggaaactgagccactttc
tccttcttctccttctccttctccttctccagtgagacagttttttgctt
ttcgccaaaacaggtactgaccaaaaaggtgatgtgaacttacctgtaaa
taattcatgtttcgcttggacttacatgggtagtcttagtgttttaatat
atgcctaccttaaaaaatatatctttgtgtgtaacgtctgacattatttt
caacaatgtttctgtaaactttaagggaacattagtcacaaatcatttta
agacgtagagacgaaaaattttaaacaagggttctttaaaacttgaaggg
aatgttatcgtgtcacaaaagagtgtgtaacaagaaaatgatttcacaaa
ctaagagggcgcggggcttgtagctggcgcgatgcgctcccgcccatttt
ggcttacactcgtactacaagccactttattttaatgtacatcttcctct
gtctctacaaatcgcaatctgtttcgctgcaaaaatcttgcagcggctgc
tggtaattatctgagaatttttcttcttctccttctccagtgagacactt
ttttcatttttgacttttttaggtaacatggggttatttcctgaaaatac
ctgtaaacaagtcgttttcatctttgacatttagcggtagttatgatctt
ttgatttgtggttacctttaacaatatatccaaattcaatatagagagtg
gccaaaaattcttagaaacttattgtaaggtatcaccacgtcatcataaa
gtatgattcacatgacatagatcaccaaaaatgttttccatgtgagcgta
gtgtacaacgttagacacatcaccaaaacattttttcaacgtaaacgcaa
cacacttatacaacttgaaccacatcgccaaaaaatgtgttcaacggaca
catcacgttagtgcatcacgctatcgtcaacataaaggaaccacttacta
caacctgaaccacatcgccaaaaatattttcaaacacatcacgttaatgc
atcacactatcacttcaccaaaaattgctttcaacattaacgcacaccca
aaaatggtcaacgacgtaaacgcatcacgatattgcttcaccaaaaattg
tttagaccttaacgcacacccaataatggtttctaatgtaacgacaacac
accaaaaaaactttcaatgtaaatgcaccacttacacctttaaccacatt
gccaaaaaatattttcaacgaacaaatcacgtaaacgcatcacatcattg
cttcaccaaaacaaaattttaacattaacacacacccaaaaaaggtttct
aacgtaaaggcaacacatacactgtgaatgtagtacaacgtcggacactt
ctcaaaaaatattttcaacgtaagcgcagcacataaacgcattacaaaaa
atgatttcaatgataacgcattacttacttcatgaaaacacagcattcat
ttttcacaccttaatattgatcactcgttagaacattttttaattctcat
aagttatcaaattcaactcatccttagtcaaaattagaaaatagtctgtt
cttcatcacttctgtttgaaatgtcacatcatagcacaccacaaccatca
ttcatgaaccacactgaatgtgagaacatatgacatctttgcctcttaaa
tttcgttttattagcttatgttgtatgtgatttgtacaaatattgtagat
tcttcctatgaacaagcaaaaaggcttagcatagaagccaagatgatgaa
agcaaaaatgataagaaaagaagaaatgaaagatacagacaaaagacaaa
gaaagagaaacctcaacgcactaaggaaaatgacttttactacaagagtc
acagaatttctatttgtcagatgaaatgtgccaagttataagaccaattc
agacaccatttgcctgcaaagaaaaaggtactacgaaactaatgctgatc
ccatctgccaaaagaaaagggttcaatatgataccaacgcagagtccatc
tgtcagaagagaaaggctcattatgaaatcaatgctgtttatatttgcaa
caaaaggaagaattactagaaagccaatgcaaaaataatcagtgagaaac
aactgcaacatttctatcacaagaaatcttctgaacaggaatgttccttt
tcttatttcgagcgtgaaaagtcaccaagtcctacaaatattcatcagat
tacatcacataaccacacctttcttccaagagagttgaacgagtcagaga
tggagaagatggttcaaaagataagagagaagatctgcctttcaactgct
gtggatggtgatatgaataggcactgtgcacatatatgtgttatttgtga
tcgccttatcattggattggaagaagtcaaattcattgagaaagaaacgt
tgttggagagctcatcaaaattaactgtctcaacgtacgaagagtactat
gacggtggtcccatgaatccagaattggtgaaacagtaccaagttgatga
ttgtgatttgaagcatttgttgctttctcccagggcacgagtagatcaga
aaggttacaaatgttgtgagacttcctacgggagcctaaaatgttcaaga
aataaggatcaagacaaacctcccaaatttgctatagctaatggatttgc
cataggtcatgttccagatatcatccattttcaagacaaaactggcaata
tcaaaaatcgaagcatcaatgctcaaattgatttggatgatctcctttct
gcatcaatcagcccagtgaggccatttggatatgttcatgcctacactgg
cggaagcaaaaatctttgaaagggcatttctcaatgttcagtgttgatca
atctcatgtaggaggcgcactgcataagtacaggagatcaactggagggg
aaaacatttatgtagtaatatgtggcagaatgaccccagctcagaaaaat
gtggtaaggaggcaagctgaattggacaccgacctttgtatggatctgtt
aacatggttcatcaaggaatcaggacacaaaggataaagtgatgttgtgc
ctccagatgaatgtccaaagcctgtgatcatactgcaagacaaagacaac
aaaaataatacttctgaaccggttgctccggaattagaatgtcagattca
aggcaagacatattacttttcaagtgagtcgcagaatccaatcacagata
attctgtttttgatagtactgaggattttgtccaagctatgctcaagtca
actgcaccctgtgaatgactatttgttcagaccagaatgtttggaagatt
tgagtttctatgaatttgcattgaagtatgaaaggataccattttctttc
aatagaatgagcataagagatgaggatggcatgtcaatgctacaagatgg
tgaatttgcattccaagaagaccatccaggaagaagatactgctacctca
gagaatccaagaagatgagaatccccaaattagcaatgcccaaaggaatg
ctatgcgacctcgaaaatttagagctgactcaaaatgaaccaagcaaagg
tgcccttgaatcaagggagaattatacaaaaattgcattgatccttttct
ttccctttcgggatgaatcagttttacttcatgaagatcattcttgtttg
tgggataaacttatgcatgtgatggacaaaaatgttgaaactagtgaact
agaaagtagggaagaaatttctccaaaatatgcaagacaatttgcagtgt
agaaaatgcaaggttccaactgataaaatcaaggcaactaccaaatcaag
agaaagtgataataatgatggtcgtgatggagttgatgcttgtgacagtg
attattccaagtttgatgatgccctgtcagtggcttcttataatgaaaat
gagtttgaagatgatctctgtcaagatgaaggttgcaccgagagatcatt
gaatgatctcaaaaaaggtgaatctctttcaagcaacaaaacaattaact
cgaggtcattcgacacgaagtcaatttttctcgctggaaatgtctcatct
gacaccagtaatgaagcatcaggtaatgcaagaggttctacaaatgcaca
gaccgacaacagtgtttttggtcctggggcaagtgaatacaaaacccttc
ttgcttttgccagtggtgctacaatcaggaataacctacaagaagacata
caagaatctgattttgtagaagaggagacagctgatagtgaatcatcagg
agattgtatccttaaagaactggaatggttagaactaggattttcttcta
atttcaacagaggttcaataccaactatgcaagtagttgctaatcgtatc
tcaagagaaaagcatattacattggacagaatccagtacattgcttatga
agtcatatgcagctcatttctactgaatcttgtttgtgagagttcagaat
cacattcatctatggcatcagcacttgcagaagcaatgaagacctcagag
atgaaagaacaactttatacaacagaaagtggaacagaaattaaaagatc
ttggtgccaaggaacaattgttaatgtttgtcactggacctgctggagct
ggcaaaagtacagcaattgaagttgcccaacagttttgttttctattttg
caaatgtatggacatcctttggggtgataaaacctttttgtttactacca
tcactggatgcactcaacagttttgttttctattttgcaaatgtatggac
atcctttggggtgataaaacctttttgtttactaccatcactggatgcac
tgctgccgtgtttggaggtgttacattgcacagtgcagcttacctgaatt
caaagtcaaaaaatatatctcctgagatgctctacaattgggaacaagtt
cgaatgctgattatagacgaaatctcaatttccacatgtgaccaaatgga
aaaactgaattcctgtctaaatatgattcgtcgtagattgtgttcaggtg
cgaagacattgtcaccaaacatgatatttggaggatactcaataatattt
tgtggtgattttcgtcagattccacctgtgaaagccagaggccaacttct
gtactccaactcatcattatgggagaattcaatcaatgttgcaatcatcc
ttaacaatagccatcgattcaaagatgatccagaatatggaaggattcta
aaaagaatgtgggatggattattcacgaaataagactgcaatgcgattaa
tgaattgattagtcagcaagttcagttacctgaaatccaacaggatgctg
atattgcatatgcttgttggaaaaactcagaaagggtatcaattcatgca
tcagttttccaaaaacacatgaaagattttccatcagtagacagtttgga
ttctccacacctgagcataccgttgttattgaagcagataaagaaaggcc
ccaaaaccacgtaaatccaagaaaactttttcagatgaaactcctctagc
agcaagagtgacaactgaattcagaaacaaaatttattccaagtgtggtg
atagtgatatgaaagacaaacaaaaaacattgaccctgcattaaaacttt
atgttggtgcacattgtatgataattgacaatgatgatatatcaaaaggg
agagtaaatggtacattgtgcagagtcatcagagtcaaaagaaaaaccaa
cacccccttgaattggaaaaattccgacggaaaaaagtctataccatcaa
tgttactgatgtggatcatgttgagttcgaacacttccccaaatagatgg
aacaaatcaagattacaagcagccgatgcaagattttttagcagcagcgg
gagccagcaaataggaattcgccttgtttcgttaaaaagaagatacaaca
gtggccgctagttagcgtgcgcggcgccgctttcgccgcttcgcgcgcgt
acgcgcacggcgcgtctttttagtgctgtgcctcgcacaaacgcggtact
ataggttgaatttagatacataatattttgatttttaaccgccgtttacg
ttgaaaccatttttggtgatatgagttacacgttgtaacaagtgtgtcga
aatttttggctacgctttatgttaagtttagatatatttttaaaggtaac
ctcagactaaaagactcagactacccatgtctgtcgaacacgaaaacagc
atatttacaggtaaagtacagggaaacaaacagatgttaccaataattgc
gaaaagtgaaaaaagtgtctcactatggagaacctgacaaaaaattctca
aataatgacaaactaagattttttcaagaaaaaatcttgattgaagaaca
gatctcatcattagaggatgaccttcagaatgatcctatgaatgaaggaa
aggaagcacagctgcatgggtttcagatgagattacaaaaaattgcttcc
tcaaggagatttagatcgaaaccaaagaggtattattgtacattctacag
aagtgatattgatccacctgacaaaggtatcagacaatcaaaaatgtcaa
aaagaggagagcacaaacaaaaagttatcatgatacagttacccatttga
acgaagctacaattgctcacaaattagagggaatcacaaaaagagaactc
attgttcataattagaattacgaccatggctgggtgtacactgttctatc
aagagtgaggacaagagtaggtttgtttctgaacaaacctctactgtaca
aaccaaatgcatttaaactaccaccagctttgattgcatttcaacataga
atgcttgcaaaagttccagataaagcaaaaacataaacaatctgttaagg
aataaactttggaacccttctatatataatcacataaaatccgtcaccca
aacagtaatactagatatatataaaattcacatccactttgacacatttc
aaacagctgtcatcacatttctttcacatggacaagattactggcaacat
ctctgacactccctcttcacaaaagttcatatgctttgtcagaaatgttt
tccaatgcttgccatccttcatctgcagagccaaagacctccttaagaat
aacatctcgatgttcattattgttcaaagtatctttgctgtcacagtttt
cccagaatctcttgatgaaactgatgcaattatcatttagtaaataggtg
ctcaatggtacaactgtgtctgagagcccgaaagtcagagtttaggtgtg
aaattgatatttaatttaagtagtacactcttattttgtgagtgtagtca
agtttgacatagtaaatcgtacgaatattgtgagtatacttgcgtgttgt
atgtcggaaaagaaggtgtatgtaaggagttgcatacaaaaaagtaataa
tctccgattttttaatctattgtgtgtttgattattcccacctctgatag
taacaacttattgaaacctttaaatttgttacatgttttcactctaaaga
tacttaaatttttattggtgtacacataatagttacaagtgtaaccagtt
tggtgattgcattgcagtaagaggcagtaagttactgcaatgaaaggccc
tgacttgatgacatcgtaatgttgcttttttccaagtagcctagtcacag
cctgtcgggaaattcagtattccatagatttcccgacagtagtaaagatg
gctaaaaacaggctaaaaaccatctcgcaacatgcatcatcatctcatca
tcgtgcatattttttcacatgacatacctacaatgaaatttctgctgctg
tccaagtcaaacgccccaatctcagcccccaggatgaattgcgcaccgcc
gctgccatcgtcttgatgctaacaacgaaagtgtacatgggcattgatcg
cgaggtaagacaaaattatgtagttcgactttttaatcatgcttcatcac
tgacttttcaattaatttgatgttatgccttgcacgcgacgggaaatatc
acaacccccaggatgaattgggcaccgccactgccatcgtgtcaatgttg
gaaagaaaaacgaacatgggcatcaaacgcgaggtaagaaaaattttgtt
tgactttttaaccaagtttcaccactgacttttcaattaatttgatatta
tgccgtctgcaccacggtaaatatcatagccttcaggacgtattgggtac
cactgctgccattgtctcggtgttaacaagaaaaagaaacaggggcatct
accgcgaggtaaaaaaatttggtccgatttttaaccatgtttcaccgctg
attttcaatttgattgatatacaatgtccatgtcacaggaaatgtctcag
ctcccaggccaaatctggtgccgccattgccatcactgcatttccaataa
caacaaggaacatgggcatcaagagcaagatgagaaaacgtgttactcca
ttttcaaccttgattcacccctgacattgtcaattatgttgatgtccaag
ctgaatctggtgcagcagctaccaccgcatcacttcatcaaacctggtgc
agcagctaccgccgcatcacttcatcaaacatcaaaacaacagggctggc
gattgggtgagtaaaaaattgctccagttatttatattgatgctttgatt
tattttattcaatttcatacttttctctgtccattccatagtgtagatat
ttctacctcctcttgcactgccaccactgctgccctgatgttaacatcag
tagaaagcaaggtgtgcatgagctactgctgccacactcctaaaaccaat
agattatgttacgatttcatttttcggtttattcctcacccattgtccgc
aacacacttacagtctcagcccccagtcatcacatggagatgccttgcct
gattgttaattctttgtttagtaggttaggcataaataaagttagcacaa
gtgttgatttatcacattgactttttggcatttaggctatagtattttta
tgacttcagcttgtcgcattaattgcctcattagtaatgacacaaccttg
tgacaagtatcaacattgtatttttgatagtggtaactgctaatgacgat
cagtagtgacagatataaaatatgtatactgcatgagtaatgacactctg
tggttaaagtgattacatgaagttttggattgtatctactctcataaact
gtcgggaaaccactgaggcattttttgtgtaaaacttatgttctataagt
aagtacaaacactgccgtgactttccctgatactttccttacactttttt
gtaactatacgtacgataaagtaaatactattacacgtatccagatggag
tttcgcgctctcagacaTgttggtggtgttgccctacctctgttgacgaa
tgtaggaacttgatactgccattggggtctcactacagagttacgggcag
catcattgagcacattgacaagatcaccaattgcagaaaagtaggtatac
tttgaatgatcaatggacatgacaatgacatctgtggactacaacttccc
agttgcggagggtgtttgtagaggaacgttcactcctgtagaatcacgga
gctgggcaagaaacatgatatgaccagctgctttgtcaccctcagaatca
tccaaatagcgaatgataggagcaatgtaagaaggactaatcccatctgg
cttgttgcaaaaagcaaggcagactccttcaattccaacttccttgtatt
gtacaatctggtctttagatgacttggctgttttcagtggactgtggttg
atagcagactttctgggaggactcactgctttagccggaggtttcccctt
tggaggtgtagaaggtgcagtggttttgcttcctgtgtttgccatggtta
ttcttgttgatgaatggaccaatagattattccaaaagtaaaattatgag
cattcagttgatcaaaactaatgataaatgatttggaagttttgatgaac
aacaattgaaccaaagtcttgtagtacaatgtcttctccaaaaaattcaa
aatttcacaaaaacagaagtaagaaatctcttttctcattttttgtgaca
aagagaaaaatgctttctgatttcagggctaatttagcagaaacgatttt
catgagcgttgaacaaaaaagtatcttttgcatcatagatacttatacta
aaatttataagccatttccattaaattttgaaaattgcaaagcataatat
gattcgccaaataacctcaacagatttgcatcatagatactcatactgaa
atttataagccagtgttcattaaattttgaaaattgcaaagcataatatt
cattcgccaaataacctcaacagaaaaatatttgaacgTATGATACTGAA
ATTAGACGATGAGAACTTGCATTGGCAATTTTTTATAAAAAAGAAATGTT
CTCGTTGATCTGTCAgaatttttggtacatataatcacacttcaatgaTT
GTAATGAGTATGTACGTAATAATCATTTTTCATCCTATCCACTATTTCTC
ATTCATTtgttgtttcatttgtcataatttttctattacgccataaattc
tcacatgaatctttatgacagaagttttgaatgttacagtacgtttctct
taataacagaaggacaaaaacgatcaacatatcatgaacattatgacatt
actccgtggctgaaaaatgtcttcctacctaagaaagtggaacaagcttt
cacatgggttgacagaaatcaacggaatgacaatgttccagtgccagatg
tcattatggatttccatgttggaaagtgttctgttttcttgctttgtgga
tcggcaatgaatataaatttcagtttgttcaaagctgttctttatcatat
ttggaaaattaagcatcatttaaaaactcaaaaatgaGGTTTGCATGGTG
CATGGAGTTCGGTTGAGGTACCAATTTGGAGTTTTTGGTTTGAATGGATT
GGCAATGATGCACCATTGTTTGCCGAGGAATTCGGTAATTATATCCAAGA
TCTGCTCATGATATGCAGGGTGAGCTTCGATTGAATGAATGCATTCGTCG
GATACGACAAAACAACAACAATTGATTTAGTTTGACGATGTCAAAAAATT
ATTTCAATGTTGACATTGAGAAGTGATATTATAGTTAAGTACATAGATAT
GATATTTATAaaaatgtacaaaagtcatattgcaaaaacattggttgtcc
aacatacattactgtgctaactataaatatcatggtctggtttcttccca
caccgctttctatgaacacttgatgaatccaacctcaaagtacaggtgtc
ttcataaaagtctctggaagattgaagccacctgaagcagtaagctactc
tataccattgggttttgttttctcttgtgttgctaacaaagcttgctcca
tgtgtcatcatgacatcatcaataggatcaagcactgatattgtcaaatg
tccacatgtgaagtgatgtctgggagaagttatgtaagtgttcttactac
ctcggacatttcctcttgatggaaacctgaatgcaaatttcataggtctg
cttcccattgtcaacaccagtacatttgaacctacgatctgagaattatg
cctccaccagaaggacggccatccaatgtaacaagtattccagcaagaac
atttttatgaattgaatattgaaattgtctctgtggttacccatttttga
cttcaatgccccacagtagaatgatatttggcaatgtgttggtggacttt
ttctagaaacttctatcagatagttccaatatgctctccaacaaagaaga
ctagcaagaaatgtggaaaacttcaatggtcttccatgccaattgtcttg
gtgatgaccatatgatgtgtaatttggaagtgtcacaattttttgccctg
tccctctccattatcaccactaaacacatgtacagattgtttcaccaccc
cttcagatcttcttttcagctgatgtgatgtcaaggactcattcagaatc
gagtagcgtggattgtaaatcacaatatcatcagggtatttgctgcgtga
aattcttgtcactaagctttctttgtcatctgacatcatgggaattaaag
tctcatctaagtcctccataactttctccaaaatttccttgtccacagtt
ttcattactccaatattgcagctccaaagtcccacatgacaattgttgca
atgacagcacccattaaagcggccttctaaaagtagaccaaatgtatctt
ccttgtgttctcccttggtttcctcatctcttagcttgaactcactaatg
tcgtcaatagtgacccacttctttctgaattcatgtggtttcttcaagaa
tgatttttgaagcttctcaatcttcaaacatattctgcttggcatcattg
attcattcttcgcatcaaatagtccaaatcagtcactatttctcagatta
cccaaacaagtactcaaatacgattcctctcaattcagatttgaagggtc
aaaatactgaaatggttcactttgagataaaatgcaatctacgaatgcaa
gtattgattaaactcaggaaatgaagtcatgttcattttaaactcacaat
tacataccgggctcaggactaactctctcaattatttcaaattcctcatc
caatacttgattgaatcttccaggagaatggcaaacaggaataatgccaa
atgaatcagagtcagaagtatttccctcatgattacaattatcatcaatt
aattcattttcagatatttcagaatgattgctttaaaagtcaccgaacac
tttggcttcattgcttcccctgctgtctaaacttctgcatcattggaatc
gtcatcatctacgtcctcaggactacctccgatggtataaatgtcttgat
cactgtcccatgagagtggtcatatgattcattattagtcccatcacttg
aagtttcttctgtgtcagttttaactgcaattcctatcaaagacattaga
gcattgctatcaatatgtgtcaaaacatgaaaacatgacaattcacttgc
cttgaacccatttcgtaacaacctttctggcactaaaatcttcatctgac
gttgtctcactgtcaagtgtctcactttctggctcgaactgaaatccaca
ttcctcaagttcactactagcaggcggcaggaaaaacctccaacattcaa
tccaaatgacttttcatggtcgtcatgatacctaggatgatgacacccca
gaactttgaggcaaatgtaatcaatattgcccaatccatatacagagtca
agcaactgtaaattctccctgcgaacaccaaatctatctgccagctcatt
tcctgatgcctcgtttctcactttggttaatggcaatctatcaaatttga
gatcaaaaaactcttcctcctgatacaacgaccacgaaatgttgtaaagt
atattgtttcccatttggtcggcgatcacagggaaaattgcaaaataatt
tgacagggaactcagattccaagtgacagtcacagcgacagttttgttcc
atggcaaataaatgctcactgagtttgacaaatttgtgcaaacatccaat
gaagattctccattgctgacatgaattgcatcctcaacaaccaagtaatc
tgacatttcacccaattgaaattttccagcttgaaccatggaaacaaaat
tgtcaacaacgagagtcttcatttcatcatacttcaatttgcagtgcttg
taaactttgtatggatcaaaacagacctgaagttccatttgtgagaaaga
tgctaaaaagcaaagcctcaaaaacttacttggtacaatgtggtatcatt
gtaaagacggcattttggtaggaccataaggaaattcttccctcgaggtc
ccagggaatacataatgtgcctgtctttctgtcacagctctacttcggga
taaaatggttcattcatcccggaggctgctgtaagaacaaagcaagacag
ataatgccgctgacaaatctgaatgcatttcagatccttagcaaaaaacg
cgttaagtttcttgtcatatctgggataatacatcccaatgaacaagcaa
gtctggagcactacagagaataggaaacagatgtgtcaataatggattgt
ttaatttagaacattaaaaatagaccctctcaccgtcaagctcaagtcct
ctatcttcacaacacttctctgacaaggcaaagagaccttttcaacatat
cagacgttgaggaattttgattcattcctgctcacgcatgctttttgggc
gacgtacttaacggcaacttgctgtgttttgccttcttccccgcaccaac
attagaaggattccaatcagatttccttttaaacttttgctctgctggaa
aattaattgaatcagtggaatatgagcaatgaaaaaaatgatatcatata
ttcacttaccagagtttggcataacttctctctgcctttgcttcttcatt
tcagcatgcttcttcaattcaacaacaaaatcaatactgcttgctgaccc
accaaaaggcttgccatggatgtcattctcaagaatgagagatttgttgt
ctaccagaaaagccacggcatcatgaattgctttacaaactgattgcctg
taaccagatggatcgttactctccgcacaagaacaaagttgagttttcat
tgtggagaaaaaggtggtcagttttcttcccagaaaaacacacagtgaca
aaccaagacaaagcatctgaaaattcatttctgcctttcgcacatttctc
cacagaacaattcagaataagatcactcccttttacacctgatgatatat
catagtttgggtactttggattttcgtcagcagcaaacaccttctgaaga
attgtcggtgcatattcatgacccttgccaacagcaaacattgactcaaa
aaatgacttgagctcctcctgtggtaattcactgtttttgaggctttgtg
gagtaacaattgagagcttgggtcacatgacttcttcatcatcatcatca
taaggcatgtgaaaaacagcaagacatggcttgccctcaaccatcacaat
ggatgctccaatcttttttaatacattcctcccattccaacactccatct
cagccacccagttcttagcataattgactccatcaacttttgacgaccaa
tctaaaatgaaaggcacaattgtcttctgtttttcttcaacaaaagcagt
ccaagctgcagcagccagcacatgcaagagatcaaaaggtggattcttgt
cctcagtctttcttgattctcttcccaaacttttgaaaatgtcagaagag
gaaggaaggtggatcctgtgagtcactccatcaggacgcctcaacactaa
gccaatagagccatcatgcacattacagccatcatgcaggttagagccat
cgtgatggtcctctctcgattcaaagtcttctgcaagatcaacaactcca
gaaactgattctgaatgcatcgtgatatgagaatgagacatgcattcaat
cagtctgtcaaatcccctctgaaccagttcattgtggcgttcaaatcccc
tccaaatcacttcctgttgtcgtgtttgcgattcaaccaagctctgaatg
acatttgtccagcttcgactcattgttgaaaggttctgcaacaacgttga
atcaaacgtaacaagggccgaagaatcattttgcatatttccaagaacac
ctcctctgtgcataaaattaatgacatacctgaatgcctaaaatgggata
ttgttgtcagatggatcatcaaaacaagaagacagaactgtagaaattca
caaccaactctgcatctgtcggaacattgctaacatcatttgtctcttgc
aaacgtggtgactatacaaaaatgagtgttatcgacataaacattactgt
tgtaaaaacacttaacaatacacatcacttacattaggttccagaagaac
aggagcagtggatgactcagcgacatcattcttgtgctcgttattgactt
tttcagctgcaacctcaaaatcttcgttcattctgctgcagatgatgata
acacaacaaaacaatattgttagttgaaagtagaacaattaacacagcaa
taaaaaaacCCAACACTTTCATGAAAGTTCCCAACTCCAACCTCCGAATG
GTCAAAAATGGCTAGTATTGTTGATTTGAACAAATTGTGGTGTATCCGGT
AGCTAGCGTCACAGAAACCAGCCAATTCTGAACAAATCAAATAAAAAACC
ACAAAAGAGATACCTCGAGTGCCCGTTCAAAAAATTCTGTTACTATAAGC
ACATAAATAACAACAAACAACAGATCACCTCACTTTCACTCGTTTTGTTG
AATTGATGGCAGCTGCACTCGAATTTGACACACCACCTGCCACACTAGGG
ggggggaatgagatttttacaaaaaataaaatttcttccaaatactattt
ttatgttaggaacctttatgtaagtacgttctcatgtcaaatataaaatt
tcataaaaaaattctaccaggaacgtcctcatttttgagataccatgatt
ttcatgtgtttctattagtgactggactagtgactgactagaaacacagt
gctggggttatgttatgaaagatttttcttggtctaacactttctatagc
aattttgaatgtgtagctttcctgacattattaatgttatggatctgttt
cttgtttcctgtggttatttaagtgttgttgtgttttttaggtgactttt
tgctgttttccgcataaattacctcctgtaacatgtatatggtcatctat
atcattctagacaacaaaagcacacatacgctggattgttcttgaggtag
gtgcaatgactgatatttttaccttgacaaagagcacattatgctttggc
actaaggtttttaaagcttttctgcaaaatcaaacaaggagcgatgttag
tctatatttatagaccaccttatgaacccccaggcagtatatgaacccac
tgagggtctacacatgtttttgtggagtgcagtagaatctttgatgtgac
aggatctcaatgtacaagaaggtgcagtcttttatagggagtctaagaat
ggctattaacatattaatctgtgcataaatacAattttgtgagatttgtg
ttatggtttggaatagattctctggtctcagttacaagtgtggaccgtga
tggggggtggatgattcaggttgaaaagtttgggggagagaaggtcaatt
caacggtatgtgagtaatgctccttagcaataacaaaagaatttttgaca
ggcatacaacagaacaacaatccattggaaaattaaaataattattaatg
ttggtgtttttatgtaagcaaggagttcttggaaaaatcaagcccaaagc
acaaatagctctcaggactctacggacaataggggcaaaaaagaagacac
tttttactatgaggtacatcaaatttaatcaaagctccattcttagtcac
acacaagacaattaaaatcattcagtaccaatttttaaagtagaaatgaa
agaaatgccttccatatttcactgagtaaccaattgaacttaagtttccc
ttgtcactctcccatttgtttaagaggataccatgtatagagtagtgtac
tttgcactttactggtgagtaacaccaacattcaactattcgtccatgaa
taatatgacttatcacctaccactaccaacacacatcttaattgtaaatc
agaattgaactcatcaatctatttaattatttgaaacataattatgattc
atactctgtaatggctttgttttaattggctaggaactctgtttctaata
tctttgctgattgtagaattatagacaatgcatctcacttactcagccta
tactgaacttaattgtaaactagaatcaactacttaatggtctgaagtgc
aactatgtgtcatacccgcaacttcattcacaatactttggctgattgta
gatttaggtcagacacacctccaacaccaaaatgcttctacagcttgtca
atgaggataggaagtagcaaaacgatttaaaaaacacaatccatcatcag
caaatactcatcttaactgtaaatttgaattgacttcaacagtttattac
attgtttgaaatgattttatgttccataatcagagtattgtttatctcaa
ttggctagcaatttaattcatattatcttggctggttgtagattcatatc
gactatattttacttaagttgctgttccaactttgcaacactaaagtcat
ccacagcttgccaatgccaaaagaaagaagcaaaattatttaataacatg
atccatcacggaccaatgttcaactaaattgtaaatgagaattgaattca
acataatgctctattgtttgaagtacaaatatgttgcattctcagatgtt
gttttatgataattggcaagcaatttaattcatatcacttggatgattgt
agaatgagtccagatgatgttcaattacttgttgtttaaattttgcaatg
ccaaagtcattcacagctgatcagttcagtatgattaagattataacaga
agctagcaatgctcaaaagcataaaacaaacgcactcttatgtcaaggaa
aattgttcacaagttccctatgaaattgttttgtggcagtgtgacaatga
gatggccacgctgaatatgtactattgtaggagaattggggcaggatgac
ctccccaaaattttactacactatttcactataagtttattgcgcttaag
gcctatgggtcatcgatgaccaaaacatacatgcaataccaaacaagaca
gttcattcagccataccccacatacatcagggaaggtctataattattag
gtagctctgctcctctccgctcccacagcaaatgaaaaagcaatacctaa
acacaagtcttctccacgagggagttctatagatactagtggctagtacc
tttaactttaccaaaaGAATAAAaattcatcagccaccaccaatgctggt
tgctgggacgtggaccaccagcatcatcattatttcaacagcatgtccaa
caatcaccctcggcaacccgttggattcaacaatgcacgagacggcgacg
taggtccggatggcactccttttggagtgcggtcccccgtcgctcgtcaa
gctgttgacgaatcgttcgtcgcgctctccggaaagacgcacgccaaaac
gaatcaatacgtgtgcgacggcgacgtaggtccggatggcactcattttg
gagtgcggtcccccgtcgctcgtcaagccgttgacgaatcgttcgtcgct
ctccggaaagacgcacgccaaaacgtaatcaatacgtgtgcgacggtgac
gaggtccgatggcactccttttgagtgcggtcccccgtcgctcgtcaagc
cgttgacgaatcgttcgtcgcgctctccggaaagacgcacgcgaaaacga
atcaataaaagggtgactttttgtcacccttttgaaattgcgaattagca
gcggcgaagggggtgacttttcgtcaccctttaaaagtattgggaTATAC
AACAgatttacaaccactccccggccacttggtttcaatgatggtttcaa
cggcgacgtaggtctggatagaactcctcatggagtacggtcccccgtcg
ctcgtcaaacagtcaacgaatcgtcagtgttgctggtgttggattaaatt
atctcgcgtcgttctcccctccccatttgtgTCCCCGTTCTTCTCATCCC
CCAACCGTCGAATCCCCCTCATCAACAGTTATTCATCCTTCGTCTTCCCC
GGTTTTTCCATCCACCATGAAATTCACACCATCCATTCTCCCCTCAGTGC
AGATCACTTCTCCCGCCCCTCCTTGCGAATTGTTTTTCTTTGTAATGACA
ATCAAACATTGACCAATTCATCCTATATAAACCGTTGAATAGGTCCCAAT
CCAAAATATCTCTAAGACATAAAAATATCTCAATGTCTTAGTACAATTAA
ATTCTTAAAGAATTGTAAACCCGatacatttagattcttaaagacttgta
aaccccacccttttcaaacttattatggcacgttctccaagaaatatctc
ctactcgacttttgtgagtactatcctctctgccatcatcgtactttgtc
caggtagctaacaaaggtaacacatccctccacaccccgtcccacatctt
tgtcacagaagctccattccaatagtcaccacctgctgtcactggcttcc
accccgacgccgtccaaagtgctcgatcaccttcatgaccctccgcatcc
ttgagagatttgttccttccttgtcaaaatggccaacatgggcagaagtg
cacaggcgaagagcagttacaccctcagacggtgaccccatctgatacag
atgtatcagctgcaccaggttcatctttgggtacttccaatccgcaggca
acacattcaacttcccatggtggaaaccaaaaaccaacggtcagcttcct
gcgcttgagctgcctcctggtttctgtgacccttgaacggtttgccatgg
cagtgggtgtcctctcatcaaacgtgatgacaatttcttcttcaacatca
cacgtttcaaagacagggtcaccttcttcatcattgggtgcctgtggaca
aggagcagaggggcgaacctcgggaggcgaatcaagtcgtgagatcaaca
aatcaatcttgcaatcaatagcgggacaaaccgtagccttcaccgccaac
cgaacgaagatccaactcccgctccatcttatcacaaacctccttcacca
ctcggctgttgtctgcaactaacgcatccatcatgacttgaaactggctc
ttaagttcgctgatctccatcttaagtgactcaatttgcgccatgtacaa
gacatctgtgggaagaccagtaaagccaggtgtgtcatcagtcttgttcc
atggaaatttagtgacaacacatgatgagaagggaatcggttctgcccag
aatggagaaagacggatggcattcgaggcatgggtgttttcatctaacca
atgtctgtgaaaaatgaaagaagcgaggcagaatttgaaaaggacaaagt
tctccataccacagtctcgaggaagtcgaccttctatccaatcatccaat
tcctggcttctccgtgctttctccgcttcatcacaatcactgaagtcaaa
atatggacagctctctgcgaaccttttaCCAAGTCGGGCGCGACCACAAA
CTGTACGTCCAACAAACTCGTCCCCTGCCGATTCATACCTCATGTAACGA
TTCATGACACCAGGCATTTTCCAATTAGCACGAATACAAATCAAAGCAAT
GGGAGGACCATTCACCACACCGCAAGCACCATGAGTGATAGAGCCCTTCC
TAATTGAATGAGTACCAaaatactccacatccaaccccaatttctcaaac
tcccctgcgtgatcttcatgatggatgacttccttcaaaagagcattcag
gcggtcatattggcttgctccatcaaacatcaagcactctccattcataa
tatgtgggtgagtcaagagatattttgaaaaagccaatacaggacaaatc
tcgggttgctcaggaacagaataaatgtgccacggatgatcgatatgctt
tgtcccatcttgatctcccttgctcggtccaacatatacaagcagtgcat
catcaaaaacgccaaacaaatcgaggtgagcattgcagacattttcggca
ccagacaacatattccaatcgagcaacaagaacaaatgtgctgcaacatg
ttcaggatccggactttgtgccagaatacttgcaagcttgacatatgccg
gaaatggcatgggatcttttccttcaatcatgcgaagtcctaatgcttga
cgctctcttgccactgtcctacaagctccctgcatgtacaaagaaatttt
ccgccacaagtctttcgaattcggagttgcgtccttttcaatgccacact
caacgaacaagaaagcaagagcagagcaagcaccagaaaatgatcctgca
ccaaggcaaatggtcatagttgtggtcaccacagttgtggtatcttcgga
aggtcgagatcgcttcgtgacagtcttcttgaatgtcttcaaaaaactgc
aaagacattgaaagagaattgatcaaaattgatagggaatgtggactcat
ccctgggattaatggaatcaagaacatcaacaatcactgacttgctagca
tctctgcgcttggatggggcgcctctctttgttcgcttctcactatcctg
ttcatctgccgtggtaagcctctgcaacaacacatccggcaacacatcag
ggtaggtgtcttgaaggaaacggatgagacgaacaatcattgaaatgtaa
ttgcccctcgtcttctttgcaagccttgcacggagaatggcttgtgtctc
ttcatctaacccatctgccacagaatccacaaatgccgcaatttcatcat
cttcctctgtgtcttcaggggggggcatggtggcggtttcttctgcaaca
gcagcaacaggatcatcaagggcagccacagtagcatttataactgctcg
tgcctgtggattaagctgctgatcaagatgattaagtggaatcccagtgg
tcgcaggggcaacaggggtaggagggtgagcaacaacatgaatagcacct
tctccgcggcccagataattccccccatgccctacccccAACCCAAGACC
CCCACAACCATTACCACGACCACGTCCGCTGCTGCGGCCGCCAGATCTGT
TACGACCGCCAGTTCCAGTGCGACCACCACGCCCCCCAAATGCAACAATT
TGCTCTACACGTGGTCTGCGAGGACGGCCTCTGCCCGTCCCCCCGGTGGG
AAGAGGAGCAAGAGAGACTGTCCCTGCTAACTCACCAAAAGCCAGCTCAA
AATCACCAGGATCATTTGGAGGCACTTCTTCTGGGGCAAAAGGCACCCCG
CAGCAGCGGCACGGGCGGCATCACCGCGAGCTCGAGCAGCAGCGCGGGCG
TCAACAGTATTGGCGGCGTTGGCATTGATGGAGAAAGGATGAGACATGGT
TGTGGCAATGGTGATGGTGGCAAAAAAAGAATTAAGATGTTTATGATGTG
TTTGATATTTGATGTTGCAAGAATGACAGTTGACGCAAGAATAAGTCAAT
GAAAGGGTTGTGATTGCCTTTTGGGAACACATTAGAAGCATGAGGCATGA
GAAGGAGGGGTCATTCTGCATAGAATAAACAATACATAGGAATGAAGTAG
CAATATTAagtagctacgaggactggcatcccaactcaatttttatttta
aatagtaaaaaacttgtggctttgaaaataaggcgacaaatcacaaacat
tatctgaattaagctcaacgattagggttggatacccgcctcaaatagga
gtcgccttgcccaaaaatacccatttcctgcccaattctagGTtatgttg
gttgaaaaggtacacagcctggacattattattttgaagttccaaattaa
aaatagtgatatgatagtggaatgatgaggctttaaaaagataatggaat
taaatttgtcagaagtattgttatgccatattcattagttgattgttatg
tcacgaatcttaactaatttataatgtgaagactaatggaggcaaaaaca
acctttcctgccacaagtctgccataccatgacccatttgagttttgttg
catcacagctctttccattttcatttgacccaaattgtgctcctgcccca
gtcgcctgtctgccgcagttgaaatattgtttgccaaggttctctctctt
ctaactgttgattgttatgtccactgttgaataaaaacaagcatccataa
gaagggagttcagtaatcaatttggcagatgcaacaatcaaatattgcat
catttgcttaccttagcttgggaattgtgttggtttaaaacatccgcaat
actctggggacatgcacatgatggacgggccatcagaaaggtcatattgg
aggcggacgatccgttgtgatggctgaatgcttgtcttcaaaaaaattga
ccctgtggacaatattcgatctcagacgagacagcaatgagtttttgccc
cccgtcgcattcgcgtggtttaggggtgtagtgcaggaaatgtcgggtag
ttgagacgggcgcgaggggcaaggaagcgatggatttgacaaatttgtca
ctctttccggcggtattcatggttatcgtcgattttttaccatagctgca
gatgtgttatgtgaagacatctcggcgtacccccatgtgatggaaaatcg
gaccatgttacgccattttctaaggatgcccccgtggcgtaacattcacg
aatttgcattgcttggacacttgaggagcacatttgaatacaaagtgggg
ggtccgtcaattgcattgttcttttttggggaggttggcacattgttcga
gatgtgtgatgggtgatgaatatcacttcgctgaaagtaggagtacatac
aatatgatctttttagtagatagcatacaaaaaaatatctcaattccccc
CTAGCCACACTAAAACACCACACCCAAACAACAAATGAAACACAATCAAT
GACCACAAGCAACTGATAATGCCCTAAAAGGACACCACGCAGAACCCTCA
CCAATCATACTCCAACACAACAATAAACAGACAGGAGCCATGccacaaca
aaacaacgacaaaaggagtcaaattttccacatgtctcaaagtacattac
atatacgccgatggtagatattgttgcgtctcctgtctccttgccaaaat
gcttctaaaaagccacaatgaaaaaagggttcattgtctactcacattaa
cttcttgttcaaataatcgcagaactggtaacaaaacaaagtttgatttt
tacttgagaatactacatcaaaaattaacattctacactcatgatagaaa
caagcttacctgtcttgtgtatatcTGATATTCAAAACTGAAATGTGAAA
GAGTCCGAATTGAAACACAACATAAGTAAGCCTTCCAAATACAACTGAAA
TGAAAAATAAAATCCGAGTATTCCAAactgaaaaaagaacactgaacaca
gtaatgatcaacaaaacacaggacacTTGTAGATTGACTTTTTCAGCAAT
GCGAATCTGCAGACATCATCCATGTTGTTCTGATATGCAAATTGTTTCAT
CCTCAACTTCATGATCATGAGATGAGCCACTGTCCATCCCACACACAACT
ACAACAACAACCAGAGCCTCTATGTTCCACTTAGACCAAAACGTCCCCAT
GCATGAAACAAATAATTCACATTGAGAGTTTGTGCAAAGTGTCTGCAGAG
TGTCCCAAATTAATGACAATGAAGATGCACCACCGCTGCCACAACATTAA
AACAAGATCAAGTCATGAACACCACGCCGACACAAAGCAAGGACAAAACG
AAGCCATGACCACCACCACTACAACAAGATGAAGCCACCACAAAAACCAC
AACAAATAAACGCCAACACCACATCAATGACAAACACAGCCAGCGTGAGG
TTGACAACAAGAccacgccaccgccacgacaagaccaagccaccacgccC
ACAATGAAATGAAGCCACGATCGCCATgacgagacgactcgacgacagcc
acgaccaccacgacgagatgaagcgatgacagccacgacacgacAAAATC
ACCATCGCCACAACAAGACAAAGTCACACCGTCACAATGACACAAAGCcg
caaccaccacgacaagagtcacaacgacaatgaaacaagaccaccaccgc
aacgacaacgagacgagaccactgccatgacgaagacgacacaacgccac
agccacgatgagcaacgccacgtccaccacgacaacacaacagccccacc
acaagacgtagccaccactgccacaacgttggtcacacaacgccacgaca
aagatgaactcaccaatgatgaatttgtcagttactgttgaaagctaatg
caataatccctagacaaaacaactgttgaaaacttcatgagagtttgaac
ccaaaatagcaaaccaaataacatgtttcgaaattaaaacacatcatacc
atgcttcaacttcagcacgcaagactattctattgccctaaagaataaag
tcattcaggattgcagaatacaaaactgcacggccactgaaaacttagac
cgatggtctactccaccgacggtactatgtcgttcataaaagaacatgca
ggaatagttcatcaatagaactttcataaccgtgaacattttcacaatca
aactagctgtgtcctaacttaattaaaataaaactacattcactaacttc
taacttatacgactccaacttgaagcctatattgttcacattataacagt
cccctgaattggactcgtcacattctccctcacaaaaaggaaaaggtgaa
tatggatccttcaatttttttctttttccgagtctcccatttatgtttct
cagccgttgactccctcctcaatccaacagtgatgacccaacccccagaa
tgttctggaaatgcacccctcagcttttcttcttttgtaaacaagaatat
agaaaacaggggctggtggaagaggtgagacaatgctctttctatttttc
cattggttttagaagcttgctaaataattctttgaatcaagtccccccct
ccttgtcacgtacctcatctttgtgtgcttggtttgatgtagctaaaaat
gggttttgaattgaatcagaagggctaggcacagaaagagaaacaggtgg
agaatgaggaggtagctcaccgcttcttaacttttgttgattagtaaata
aataaaacccaaaataaaaatgtgagcaaaaattttctgtctctcatcta
atttctactgtttgttagaccttttggcatcagaggtatttatagctttt
atcttagaaggtttttacacatatgaggtatttcacACGCTCGCTTGAAA
ACAGAACAAAATATCTTAGTGGGCGTCAGAATTATTGCGAGCGTGCACTT
TGCCCACACTACTATGTACGCCCACCAAAAGCCCCAGATGTAAAGTTTAC
ATCGAAATTCACTCCATGAGTAGATCAGCAAAATTCTGATGTAACATACG
TACGTATATCCCAATTCCCCTTCACAACAAAGCCTATCCCAATGTAATAA
TTACATCAAAATTGAAAAAATATATAATAGGGATCTTCGTCATCACTATC
ACTCTCCGTCTGTAATCGCGAATATGTCAAAATATTATAATTCTTGATGT
GATTTTTACATCGGTACTTTATTACGATGTGACAGTGTATGTAGCAAATA
TAAATTCCTTCTAACAGAAAAATCGCTTACTCATCGCCCCCAAATCCTCT
GATCAGCCCTCCCAACTCGCAAAAAAAGATCACGCTCGCACATCTCTCTG
TCAGCTCTCGCTCACacacatcacaaaacaaagaacaaaagggatcgcga
ctatgtccaaaatttacccattggtcgtccgctctcccgcagccccctcc
aagagaaatgacgatctcccaccgcaaacccttcctgatgttagtgggac
tttctcccacagtattgcgattttttaaacaggaaatcgcgattggagac
tgcagcagaatcgctagcagcactttgtaagtgcgtaatattttgaattc
accccacagagtgaatatgggatcgctgcccctgccctgccgcttcaaca
aaggaattctcacaggggggctgagggcaaggtaaggaaacatatagttc
ccattgcttacttgattttattgtttcaaaaaaatatttcctcacgaccc
actacccctctaccagcaattgtttgtatcctagcccacagactgaatcc
aagacttttgctactgctggtccattgcaaacaatgaaaaagaacatggg
tcatgagtgaaaggtgaaaactatttatccattttttattttgttatgat
ttcttcacttatatgggaatacttatcactaaaacaattgttcacattat
aacagtcccctgaattggactcgtcacattctccctcacaaaaaggaaaa
ggtgaatatggatccttcaatttttttctttttccgagtctcccatttat
gtttctcagccgttgactccctcctcaatccaacagtgatgacccaaccc
ccagaatgttctggaaatgcacccctcagcttttcttcttttgtaaacaa
gaatatagaaaacaggggctggtggaagaggtgagacaatgctctttcta
tttttccattggtttttagaagcttgctaaataattctttgaatcaagtc
cccccctccttgtcacgtacctcatctttgtgtgcttggtttgatgtagc
taaaaatgggttttgaattgaatcagaagggctaggcacagaaagagaaa
caggtggagaatgaggaggtagctcaccgcttcttaacttttgttgatta
gtaaataaataaaacccaaaataaaaatgtatgccacatcgcatgaactt
acctttacgttcgaaatttgcaaaagcataataggattagagataatgaa
atatagaaggtctagctattttatcaaatagcatggatttccactggagt
ttccaataaaacgagtatatggtactcatgatGTTCCCAGGATATTATAG
AGGTTGGTTTAGGTAGGTGCAGGTTCTTGGACTCTCGCCCAGTCTCGCCC
TCTCTCCAAAACATATCCATTGAAACCATATTGGGACTTCTATCACAAGT
CAGTAGAAAGCTATCTCCATTTGATTTACCTCTCATGGTTGCGTGGACCG
CCAGGGTCTTCATTTTGTTCATTTTGAGTGCTTTCGGAGACGGCCATATC
GACATGTTTCCAAGATGTTTTCCAACCTTCAGTTTCATCTCCGCAGTGAA
GATTCCTTCGACGGAACTGCTTTGTCGCCAAGCGCACAAATTATTTTCGT
CATCTACTGCTTCCAGCAATCACTTAAACCCTCCCCGTCGACGAATCCGC
GCAATATCGTGCGATGTAACGGGCACATTAGTATCCTTCAAAGGAAAGAT
CGAAGAACACTACGGAAACGCTGCACGCGCGTGCGGTATCGAACTCCCTC
CCGAACAGGCAGCATGCATTCCCAAAATGTTCAAACAAGCCTACAAAGAA
ACATGTGCAATTCATCCTTGCTTTGGAAACTCAGAGATTAGCTCAAAAGA
ATGGTGGAGGCGTTGCGTGAGGAAGAGCTTCGATCTTGTAGGAACCTCCA
TGACAGAGCCAGAGCAAGAGCGAGTTTTCCAACGTGTTTACTCTACATTT
GGAAGTCATGCGGCATATGCAGCGTTTCCTGACGCCGTGCCATTTCTAAA
TTGGTGTCATCGCCGAGGAATAGCCTGTGGTGTGATATCAAATGCAGATG
AAAGATATGGGGATTCCATATTACCCATGCTTGGTTTGCAAGATTCGATG
CAATTCCTCACGTTTAGTAAAAATGTCGGGTTTGAGAAACCACACAGAAA
AATATTCCAAGCAGCAATGCAAGAAGCAGAACCATGGCTTTGTTTGACGA
ATTCAAATGTTATGGACGCCGGTCCGTTGAAACCTGATGAAATATTACAC
ATAGGAAATGATTATGAAAAAGATTATGTCGGTGCCACTGAAGCCGGTTT
TCATGCTGTGTTACTTGATAGATATGATGAGAAAGAAGTGGCGGATGAGT
GGAGAGCAAATGGTGCACTTGTTTACAAAGATTTGATTGATGTTGTTGAG
TATTTGGGGAGGCAGCAATTTGAACTTGGGTCTATTGAATGCTGTCTTGA
CCCTGAACACTGTTATGATATTTGAGTCATGTCACCAGCCATAAGGGGAA
GTAGGGTCTGATGGAATTGGCATCTTGTAAATATTCAGATGGAATATTCG
CTATCTGATGTTTCGTTGAGATCCATTGCTTGAATTCACAAAGAAGTTGA
TGATAATTGTAGTAACAATTATCATCAGGCCAAACCAGATTTGCGTACCA
TCCTGAGTGGGATGAATCGGAATAGAATATTTATTAAATATAAAGATTCA
AAACACTGTTCATGCTGACAAACACTTGAGGTGTGTTCAACCAACAAGAC
AAACATAATGCTAGAGATCATTCTTTGCAGAGACACAATGCGATACCTGT
CTTGGTTCTAGCTCTCAATACATGGATGTGGTAGAGCAGGAAAAGCCCCC
ATCCACATATCCTATCTATTATCTTATGAAGACAAACAGGAATTGATTGA
TTGAGATTCATCATCAGGTCTTTGTTAACTATTGTCCATGCATTGACTAT
CCACAATGATGCAGCTGCATCCCTGCATTGACAGCACATACATCAACACA
ATGGCCTGAACATAGATATGACTAGTATCCCACCTCCTTATCTGATCAAG
TTGATTTGAATGTTTGACGCCAGCGGCAACAAATACAAGCATTTCATGGA
CGAGAACTGTTGGCATGTTAAGACTACATCTGGTGTATGTCAGATGTTCA
TGTTGAGCAAAAGGTAAAACAAACTTTTCAGTTCAGTGTCAGATTGAAAT
ATACAAGAGAAGTGTATTTTTGAGAGGAGCTTTGGCATTACTTTGGGAGG
TTTAGGATACATCCTGTTGCTCAATAATCAACAACACCAGCAACTCACCA
AAAACTTCGGTTTATTTCAAAATAAGCATGACATCAAGTGTTCTGCATCA
CAAATTTTCAATTGCTTGTCATAAAAAGTCAAAATATCTCCAAGGTAAAG
CCATAAAGAGATCTTGAATAATTATGAAGGGTTTATTTTTGTTTTGATTT
CTTAATATGTGGAAAAATACCAAGAAGATGCCATGAAGATGCAGTAAACC
TCACTCGTTTGTTCTTCGGAACATATAAAATTACAAGTGCTGAAATTTGA
AACGAAGATGAAGTGCAATGACTGATACTCAATTGTGCTGAATGTGAAAT
TGGAGTGTTTGGTATTTATTGAGCACTATTAGAATTTATATTTCATGTGC
ACAATGCCTTGTTTAATGCTCTTTCACTGGATCTGTAATAGATAAACATG
ATGCCCTTCAGTGAATCACAATCCATGGATGCACTAGCAATGATGCCGAT
TTAGCAGCAGATAACAAAGCTAACATGACCCTATTACGATCAAAGCAATT
TATTCAATGTTAAATGAAATTTGATCTAATTTTATGTAGTGCCAAACATG
AAAAGTAAGTTGCAGTTTTGGTGGAAACTTTCAATTTACTTCATTCTTGC
CCTTGATGGTGACAGTGCATTTGCTACGGTGTATACATCCTTGCTTAACC
AGGAATTGTGTGTGTGCACATCAAGGTCGTTTTGTCTTCTTATAGAATCA
TTTGAACCAGCAACTTGGCTCTTAGTGTTGGATGTTCATCGTTGCTACAT
CTTTCTTGTATTTGTCTTACCCTCGTGTTTGTCTTGTTCCTCTGCTTTTG
GGTGGCAATCTTCACTGTTGCCTGCATATGAGTGGGTGGCATGGGTTTTG
ATTTATTGCCATGATTGATTCTGTCTTGATGTCATCACATGGCCGATGCT
TCCATTAGATTGGAATCTCGTGGAAAATAGGCTTTGAAGGAAGCAAGTTG
TTCGGTCTTTGTGGTAGGAGACTCCACAAACCAAGCTTTCAAATGTCTTT
TTTTGAAAAAAGGCTGCGACTTTTGATTTGGCACTAGTGGGAAGGTGGTT
GAAGAAGTTAATGCATCTTTGCGTTTGTCATGATAGATCTCTTTGTGATT
AAGTGACAGCAAATGTTCTTGGCTTGCACAAGCCACAATGGAGTCATAGC
CATTGAGGTATGTGCAAACTGAGTTTGGTCAGGTTTTATAAGGTTAAGTG
GGTGCTATTTCTTGGATTCTTGCTCAAAGGAAAGAGTCCTTTCAGTCAGA
ACCTAATGAACAACGATATGTTTTGATAGAGTCTTGCTTATGCTAGCACA
TTCTACTTAACAAACTACACCAACACTATTGTACAGCAATGTCTTCTCTC
TGTGCAGGGGGTTGCACTAATAATATCTTTCCAATGGATCAAGGATATAC
GTACCTACATCACCCATATTCTTCATAGTAACCACTTCATACTCATCCCA
GCCATCCTCCACATTAGCAACCAGCCGCCAAAACTCTTCTGACACTCGTA
TCATATTGGGTTTACAGGTCTGTTCCATCCGTGCAGCCAAATTTACATGG
TGTCCAAACACTGTAAACTTTGGAAGTCGTTCTCCCAGCACACCACATGT
TACCTCACCAATATGTATTCCCACTCTTATCTCCAAAGTTTCATCTTGGG
TTGCTAAAACCATATCCTTAGCCATCTCGAGTGCAGCGCATGCAGCATCT
GCCGCATTACCGCCGAATTGTTCTTCATCAAATAGATTTGCTGTGCATAT
GTAGGCGTCACCGATGGTTTCCAATTTGGTTATTCCATGTTTGTCGCATA
AGGTATCGAATCGACTAAAGAGAGATTGTAGCATATCCATAACTTCCAAA
GGTTTCATAGATAAAGCCATCTTAGAGAAACCAACAATATCTGAAAATAT
GACCACAACGTCCTTGACGTTTTCAGCATAGAGTGCACTGGCCACTGTAT
TAATTTCCATTCTCATTGCATCTACAATAACTCCCGTGGCGTTGTCTGAG
TCATCGTCGCCAAGATTATTCATTGTATTCAGAAAGTTTAACTTTTGATC
CACGGATTCGCATCGATTCAATTGCGTTGCTGGTCGTCTTCTGCGCGTAA
GTTCTCTGCTCATTACATTTTGTGACACTGATTCATCATTATTAAGATCC
GTTGCAGAGTCGACAAATGAATTTCTCCTCAATGATTCTGAATTGCTGGA
TCGTCGGCTCATGTATTCATTTGAGTTTTCGTCCCAAAATACCTCAATCT
TTTGAATTACCTTGGGTGGAATCATGGAATGTAACATTTCACGCGATATT
TTATTGGAGTGTTCAGCTGCTTTCCTCATTCGCTTGGCATATACTGCGCG
GGAAAGTTTACGCAGAGGATTAAAACATGACTTTTTTATTGAACAAACAA
AACAAACTTTCCACTTACTGTTGGCACCAAGCATACTAGCAATATCCTGA
ATCAATATGCGGTCATACTTTCTAAAGGCATCCTCCTTCTCCATGCTAAC
CACAATTGCCCCCGCAAACTTACTACCGTTCACCAGTATGGGCGTGGCAA
GGATAGAATTAAGCCCTATTGTATGCAATGATCGTTGTGTTTCAAAAGTA
GATTCACTTGTGCGAGGGCAGTATTGCTGTTGTAGCGTGGTGGCACAGAG
GCCCACCATGGTATCTTTAAGGGGTAGGATTACCCCACCTTTCTTCGCCC
CGTCTAATCCCATCACAGTAACGTGTTTGCGTTGTTTCACGGCTACACTC
TTGAGTATGATGTGATCAGCGTCGGTTTTTAAGGCGTAAGAACATCGGTC
GACGTGAAATAAAGGAACCAATAGCCGTGACACGACCTCATAGCATGCTT
CCTCGTCCGGAGCTGCCATGAGCCGCGATGCTAATGCAGAGACTGCACGT
GTTCTATGAAGGAGTAATTTGGATTCCTCCAACGATTTCAGTTTGGACAC
CACTTTGGCATCAAATTCTGCATGTTCACGAATATCTTTGTCTTCCACCA
ACCCACTTTCCTCTGAGAGCACGTGTATGTTCGTGCCGTTAGGAGCAAAG
TTGCGTTCTTCTTCGGGCCATTCAGCGACGGAATTCGAACTGGCGAGCGA
ACCGACGGAATGGCGGTTGACGCCGTCAACATCCCTAAAGCTGCCGGAGA
CGGACGTGAGACGAGTGCTTTGTCTACGGCATCCGATGTTGGGTCGAATG
TCGCTTTCGATGTTGACCCATTCCTGGTCTTCGGAATGGCCGTTCGTTGT
GACCGGCAGAGCGTCTCGAAAAGTCGTACTATTAACATCAGTATCGTCAG
GTTTTTCATCGGCGAGGGTTGAAGATGGCACGGAATGTTTACTGCGATGG
CGCAGTTCAAGAACAAGCAATGTTAGTGCCGACCCAACGAGTGCCGATAG
CACGCAGGATCCCCACTCTGAACCATTCCGTGTGCTCGTCGCCATTGTCT
ATGGCTTTATCATTGTTAAACACACGCACAAACACCCGCACAACGCGTAC
CACAAAGTATTGTACAATACCATAACTCCTCTTTCTGGACAAGACGTGAA
TGATGTGAAAAAAATAGCAAAAATGAGGGGAAAACCCGAACTCCGACTTA
CTCCAACGTGGTGAACCTGATAATCACGACACGACTTTTACGCGTTATAC
TTCGGAGTGGTGGTGTGCTGTTTGAAAACGAAACAACACACGTACTTCAT
GTCTATTCcccacaaaatgagactaagttagtgaaacagaggaactaatt
acaaacaagcataacgttagtagtgataaaacctcaattattacagtcca
attgaacagccttttctcgtcagattgatataatataggatatgcctttg
gtcaattctgtgcttcacgccaatattccacacttccatcaccctcattt
cgagcaagatcattgaaagtcaacaagctctgccattgtgatcttaattt
gaaaagaaaaccactgcaatcaaacagaacccctcccaggatgcatccaa
gcatagcgggtgttctcatcttgatgatgagaaattactctgccgatggc
actatctgtcatgaattgattgggaggattaatgaggaatttagtgttat
aactgggttaagattcatagattgtggagcaaatactgagaagccatcat
tggggagaagctccccagctcctaagaaagttggaacctgGTTGGAAAAT
GCAGCACGCTCAAGACGACTTCAAGGGACTGTCAAAGCTGTTCCTTTGCA
CAAGAGGAAGATGATTCATAGTCTCTCTCATGCAACAGGCATCCCATGCA
GCATGTTCATTGACACTTCAAGAAAGGCCTCATTCAATGCGCAACCATTA
CATTAACCTCATCTCACTCCTGTTCATTCATGGAACCAAACAATGGCCTG
GATTGGTTCTCATGAGATATCAAATCCATAAGGAAAATGCTACATCACAC
ATCAGGTATGATGGATGACTTTGAGAATGTTGTTGAGTTTTTTGTCTGCC
TCAACAATGTGGAACCTTACCCTCTGTTGCCAGCCTTCCAATTCTCCCTA
CTTCAATATCCTGGACCGTGTTTTGTGCAATGCAAGCAATTCAACAACAT
CATCAAACAAGAAGCATCAGCAAACTCATCAAAGTCATTAGTAAAgtcta
ccaagacttttcccatcaacaaacgagaaaatctggagtacactccagtt
catccttggtgaagtgataaaCTCCAACAATCTTGAAGGAATGACAACAA
ATTTAAAAAGAGTCAACTTGCCCATAAGGAGGAAACCCGGGTCATTTGTG
TAATAAGGAAAAACCACACTACTACAAGGCATTTGTGTTTTGTGTTCTGT
GATATGCCAATTTTTAGGTGCTGTTATCCTTTCTTGTTGAAGGGTCGTGA
GGTGTTCATGCTTTTCTCCTTTTGGGTGGCTTTGAAAAGGGTTATACAAA
GCATACAAACACGTCATACACTTATGTCCCATTATGGCTTATTTAGCTTT
CTTGTCTGCTATGGGTCCTCTGATCATCCTGCAATGTTGGAATCTGTGAG
TGCATGGTAAGTAGATATTAAGTTTGAACTATCCAGACGATGGGTCACAA
ACCTGATTTTTGCCCAATCTTTGAGTATCATGGGACTTGCCATTAGTCAT
ATCCCAAATTTTCTTGGGTGCAAAGATTTCAAAAAGAAATACGTGCAGAT
GTGCCCACAGCAAAAATGGTACCCTGCAAGCGCAATAATGCTACAGACTG
AACAAAGATATGAGACTGCAAGGCAAACCCCAATCAGCTATAAATCACCC
TTGTCATCTTGCTTTTCTATTTGACTCTGTGTTAAAAACTCTTAAATTCT
GATATATTATTCCTTTCTGCATCAAGTCAATTAGATGAGGTCCATATTTT
GTGTTTTTGGAAACCTGTCCTGTGCTTTGGGAGCTCATACCATGGTCCTC
AATGTTTTTGCGTGCCAATTATTGAATTAGACATCCTATTGCAACTTTAA
CCAACAAATCAATTGCCCATTTGACCCCTGAAAAATAAATTCTCTCATTT
GAAAGATCAGTGAGTGAAGGTGTTAGAGAGTGAGATAAGCAATGGCCAAC
CTGAGATAGTATACCATGAAATAATAAATCTTACCCCCAGCTTGCTATTA
ATTTGCAATTCCCTCTGCCCAATTAGAATACTTATTGTTTTTCAACATCC
AGGTGCATTGCTGAAAATCGAATTGTAATAGTGAAAAATGACATTAGACA
Gtgacctaagccagaaagtgtttaaaaagtcttgatgtagactttgctga
ctttgtttttatgagcttaacactactgtataagtgatgcatgagatact
agttatctcatgcacaaacaaaacgcaaatgatcatgggagagattggca
gtgatttgtggcagttccatgactggcccatattcaactgcccaaaggaa
ctgtcccatgtgaaggttcctgagaaggaaatcctccattggatattcaa
cctaagaaaacacctacaatgtgtatggtggagttgtaggaaggaaaatc
ctatttggatatgatttctgagaaactcgtatcttatgacttttgagtcc
tttctctgtatcaaacaatgtgaaggaggcttatggagttccacctggaa
gctccagattcttagcctatgtcactcgcccccacgaatggagggtcagg
tgaggtgtgtgaaaaaaaccttttctacggaaaggaaaaatggggaggcc
gttttttgtgaggggaagtctcttgttgtgtgtaccgagttatactggtg
atacaggactttcctggctgaatagtgactacaaagcattatttcaagcg
taagtgatagtggagagaggagtaagagtgattcactgacgtgttcttta
ttttaagtgtctgtagtgtcaaagtatggtgttactctcctaatgttcat
gcatcaacaaaacacaaatggtcatgcgagagattggcattgatttgtgg
cagttgtatgactgatccattctcagctgcccaaacgaactgtcccacga
gaaggttccttagaaagaaacttctattggatatttaagttaagaaaaca
cctacattgtgtatggtggtgtcttaagaagaaaaacgctatttggatat
tgctgctaagaaactaatatctaatatcatatgactttttttttcttcct
ctggaaggagacttatggagttccacctggaagctccagattcttggcct
atgtcactcgcccccatgagtggagcatcaggtgaggtgtgtgaaaaaaa
ccttttgtgtagaaaggtattatgggtaggccttttttggagaggaagac
acttgtttttgtgtcccgtgttatactggtgatacaagactttgcttgct
gagtagtgactacaaagcataatttcaagagtaagtgttagtggagagag
gagtaagagtgattccgtaacagttgttattttatgtgtctgtcatgtca
aagtattgtgttactcacctaatgtttaattgttctgattttgttctgcg
gtgaaccctgatagtatcattcgtatggactgttgatatagtccaaggat
ctttatggtatttgctttctgatttgcggaggataccttctttgcaaaga
agtactctatcaccaattttataatcccaatcgacgcaagacttgttgtc
acatttggtgttgcgattggtttggcattgcctatgatctcctattttgt
tccagtcagctaggaagggaatgtcaaacagcatgtccctgccaaatatt
gctgcacctggagaggcattgagtaccgtgtggtatgtggagcaaacggc
ccatgcagcatctgtgaggaagtctgctatgtcactaggtgccactgtat
ttgccatgtctaattcagcggtacggagcattgtcatgattacttgatgc
atccgttctagtattgtgtttgcttgggggttcttgatgctggttggctt
acgcttgataccgtattaatcacatagggtttcgaaattgagcttgaact
cgcttcgattgtcgtaaatgattacttgacaacgtgggtaacggctaaac
caaatcttgtttactaaagagcccacttatgctgatgatttatcaaagta
tgcttctttaggtttattatgtgtgttagtacccttgaggccctttttac
ccttgggagtaacagaattgaattcagttaccggtagttccacaatttcg
aaccaactggtagctggatctatcattgtgacacacataaagtcaatttc
agtgcagtctttgcccttgagagtgtatggtcctattaggtccacacata
gtacctcccaggggtttgatacaactagttttgtaggttatttgccgtac
ttgtgttggcgtcatttgttgacttggcatttatgacattttttgacaaa
ggtgcagacagaatgtcgcaaacctttctaatacatctcagcgtgaagag
tctctttgagacgggttgtccctggatgctgcaggtagtgatggtaccac
tgtactgctcgctgctggagttcttgtgggatgacaagtttgccatcctt
gcgcagtacttgaacattttccaccagctgaggtttgtatgcctccagtg
ggatgagtttgtccagcgatccatgtgttgagctgcggcaatctcccaaa
ctgtcaggggatagatcgcattctctttgctgcggttagcaaacacaaag
ttcatgaggtctgagtgttttactggggatggttcctcttctgcttgcat
agtgtaataacaccagcatttggtgaaggtcatccagttttccttgacgt
cctttgttggaccaaagtcaaggcgtgaaattgcatcagcaactgtgttg
tggattcctttgatgtacacaatttcaggaccacattcctctagcaataa
atgccaacggtaaaccctgtcacaggttaaaccgagtgcatcttgcatga
ggttcttgtggtctgtgtagactacaattggctggccccacagcattcct
ttgaattctttgagtgtttcaactatggctagaagttcgatttcggttac
gctgtattttgctgacgggcagagagttttctgctgaaaaatgcaattag
tcggttgttttgagtaatgacagctccaagttgtctcttggatccgtcat
tataattctcaaacccttttgagtaatcagggtaggccaaggacatatct
ttggcgatagtggccttcatgtcatcgaatgctttttgatgttcctcagt
ccatttccagtgtttctttttaatcttgagaagtttggattgtttggtgt
gaccacactcgcctactaggcttgtgagtggggcaagcatctcgctgcgt
tgtgtccaaagatctcgatagtattggaccatgccaaggaatctacggag
gtctttgacatttttgggcggtgtcagtgcaagtatcgactgtaccttct
tgggttgtggtttaattccatctcatgagaggatgtacccaagatattct
gtttcaatggcacagaagtttgatttgcgagcatttacttttaagttcac
atcttgcagtctggagagaaccaattctaatttagccaggtggtcttcca
gggttcccttggtgatacatagcagatcaccaatgtaagctcttacaaac
tcaagggtggccattaattccgtcatttttgattgaaatatgtccggaga
actagcaattcccattggcaacctgaggtaagagtacttaccccatggaa
atataatggtgcagatcttggatgcatctggatccaacctaatggtgtag
tagcccatgttcaaatcaagggctgtggcaaaagtgaaaccttctaactc
ttgcatgactgtactaattttaggtaatgggaatgtttttctaactatcc
ttttgtttacatctctaaaatcacttaggaaacgtacagtctgatcattt
tttggtactatgaacaatggtgaagcccattcagatgcgggctgccactg
aagtacccctaggtcacatagtcttttgagctctttcatgagagtctctt
tgactgaatgtggcactgggtaggctctgccatggtacggttttgcacct
tccttcagttcgaaggagacagactcagtattccaatcacctagtgtacc
accaaagcggtcctcgtatttacggaggagctccaacaacttgttttgat
cttgtagactaaggtgaggtcaattgttgtcaacaactgattggaggtct
gctttttcatattttgcatctaagatgtgaacagcatgctgagtggcttc
ctcagtactacgtggttcataaatcatgctgtggttaactgccaagcttt
ttcaatcttagagctagttgacagactgttgatgtctctcatcggcaaga
tgatctcatcaatggtaatatcctttgttcgaaaatctagaacaattcca
agctctcttagtgttttgacacctaagatgaggtcaaacgctggcttagc
catccttttccatcatactcaacaacatcaggtttaactgtgtattcctt
gctgttggagtactctaggaattttagagtaactttgcctcttcctttgg
tttggaagcacccattcgacgtgtgccaagactttgacacctgcctagtc
aagtagggaaaacgcttcatggttcctttttcatggaacatgaggtcacc
attggaaccagtgtccaatagtactctcaagaagttgtgtttgcgacttc
tggacaagtgtttgagttttgtcgaggactgacttccagttgctaatttt
tgacagctagtactgctgttactgagtccattgatttttatgggttagat
ggctcaattgactttgatttatgtagggtgtccctcactgagttgggatc
tacatcaaagttagtggacaagttcgaggtgtctttgagatttttcaaag
ttacgtccactaagggactcgaataatccggaattaaatttttttcaatt
aattctaatttttggttactggtagtttttatcggaccaggggtagtgta
attagctaactcgtggctagttttaattttcttacatctattttcatttt
cccgggtactacccgacccaacacttcaggatgagtcggaatcgctgtca
ctttcttcgcgacagcaaggtttcttgccttttttgttggctttcttgag
agacttctcaagtttctccatgcgagccaagacctgggggtaggacttgt
tggggcaactatccttgcaagacttttgtgcagcttgcccaaaagtacct
cacgtaggagttccgtctttgttgtaatggcaacactccgcggtgttctg
tgtggtgtgcgcgtccccatgctttttgcatagctcgcagttcttgtcta
catgcgtatactccgtgcatgcttgcttgggcttcttgggaatttgtgtg
cctagtgcaaacttctttgagggctgttcagctccttgggccattgcagg
cttagaagacgactgcctctcatccactgggtgcaccacctcaattcgct
caagaatgagcaattgaggcttaaacccttcgggatagcacttttcaagc
aagtggtactgatcctgccacttcaacggacacatgcgcaagatatggca
tgcaagttccgcgtcagtgaacaagtagacctgttgggtcatggtacttg
tgcttgggctgtagtacaaacacgggtggtcttccatgtaattcttcagc
tgcatcacgcgctgcacaaactgacacacccaaaccttgttgggcttttt
gaggcaatttatagaatttcaaattcttgcccgcgtcatatgcgaaacac
gattggaagtggagtaactggcacctcccgaatgactcacacattttgcc
cggtgacttcttcctttcgactccgaagatgtcgtgaaagggacttgact
cagtctgctccttgatgattaagtcccagggctgacgtgccacttcagtg
agaaggttggcgtagagttgaaaaacttccagggccgagtcggtcatttt
tgtccttaaggcaagcatgttggcctttagggagagtgactctgcggtct
ttttctctttctcagtcttactgagggggtcatcgtcaagttcacgtaga
acagctttccaatcaccttttttcgagtcatatgccttttcggcatcatc
acaggaaggaattagcgccattttcttggcagtactgtaagcattgttca
ggtgcagaacaaactgcttgtttgtaccgtgtccggaccaaaccgtgact
ccggtttctgacccgtttgcaagggtgcacttgagggtctcaggcttgag
gtccaaagcttcttggactgggtcccgatccggcacataatggatagggg
ctttctcgccacctcttacgtgcttgcactcttggttcttaagcccgata
ggggcaatattctcagtagacattcttgagagggctgctccgagacttgt
tccaagaaacagggtcttgtaggagcttcatggcggtttgcactcaaagg
agacacttggcacaaatcttgttggcggcgggatgacgtagtgcagacgt
ggtgctaccagtttaacagtagtactgtcgtgttacattgtgccgtacac
taatataccagtttctacagaggcaaaaaaaatagaatcgcgtcacatac
tttaccaccatgacgatttcctccgcagccaccgcatgacctcgatctga
gcaaataccgctgcaacaccaggtctgacttcatcaccctcaccgccaca
tcacccgcaacaatccacccgcttggtttggtccgattcgggttatttct
tgagaaatagcaccatttctaccatataatttttgttacatgatggccgt
catgactgggagggggaaagatgggaatttatagactgtaagtttttttc
ttagattgtctattccctcattttttacctacatcctcgactcatagggg
cattcattactgttcatttttgtttgtcctgggcgccccccagtagtctt
tttatgctgtcatgtcaggtgacaggtgaataaaattagacaatcagcca
gtaaattgatagagtttgaagagtttgatgcggaaatggacagctctagc
tgtggtagttaggatggtggtgctgggaaagacagattgcatgagcaatg
agatttgttgcccagcacatttgttttttccgatgtatttatggttggca
gaagggaacatgacagaaaaatcatgttgaagctcatcaaaagtataaac
agtacacacctgtcaattaatctaagaactgtaataagtattataattgt
taaatgaaaactcccgatcaaatcaaaagaacattaattgcctgtggagg
tggcaggtatgctctgtatactctcatctggagagtgcaatcattactct
cctcaagagaaaaagttgctactctcattgcctccgggatgctgagagtt
acatgctcagatttggccttggcggcctttttcacaagagccttaagctc
gtcctcactcctagtcatgtttggagcaaggcaacacaatatagtcgcga
ttatttcctgtcacagagaagtaattcactgtgtaacatgtgcacgatgc
gccaagaccgcatattttttctatatgatctacgttcgagcgcaattttg
aatggcaagcagtggtcacagccctatcaacccatataccaatcgaaagc
tcgcgaaagaggaatttgtattatttcctccaaatcgcgctctgagcgct
gtgagaaaagttatagtcaatctacaaaaattaacaagaatccatatttt
tttgttacaaaatggggtgcgtcagtactactgttaaactagtactactt
actggcgcacgaaagacggtagctcggcgggtgaacacgtggatgctgaa
tgctggactggcgaaggacagatgcgacggtgttgaacggacggtggcca
gctcgacggtgaaggacggtcgaaggtcagtgtggcgatggacagacgct
ccaaaaaaaaatttgctcgagtaggttctcaattgatagtgacctaagcc
agaaagtgtttaaaaaatcttgatgtagactttgctgactttgtttttat
gagcttaacactactgtataagtgatgcatgagatactagttatctcatg
cacaaacaaaacgcaaatgatcatgggagagattggcagtgatttgtggc
agttccatgactggcccatattcaactgcccaaaggaactgacccatgtg
aaggttcctgagaaggaaatcctccattggatattcaacctaagaaaaca
cctacaatgtgtatggtggagttgtaggaaggaaaatcctatttggatat
gatttctgagaaactcgtatcttatgacttttgagtcctttctctgcatc
aaacaatgtgaaggaggcttatggagttccacctggaagctccagattct
tggcctatgtcaGACAGTCAAGTCTTTGAATCATGACAATCAACAGTGAA
GAGGGAAAATTTTGCCTTATAAACTGTTTTGAACTAGATGACTCACAGTT
GACCAATTTATGAGGTTGTTCTGGACTCTGTGGCATTCCAATTCCAGGGT
GATAACACAGGTAGGAATAAAAGAGGTGGTGGCATGTGAGAAGGCAGATT
GTTAAGCCATACAGCATATTGTTTAGTAATGGTCTAAATGTGCAGATGCA
TGCCAGCAGGTAAGGCTAGAGGACACAGTGACTATTTGGGGGGGTTTAGG
TCAGTTACCAGGAGCCCTTAATGTGAATATTACATAATGCATACTGGAAA
ATGTGGATGATCAATGAAGTAGACTGTCAAACAGCAAATTTGTCACTGAA
ACTTGGAACAGGATTAGTATAAATAGACGAGTTGTGAGTAAGTCTTGTCT
TGTATGTTTTTAGTCATCTCCTGAGATCACGACCAAGCCAGGCCATCTAA
CATCAATCGAACAACAGCATAATAATAGAATATGAAAAATTGTTAAACAA
TGATCACTGCATTAGCTAGATTGTTGACTTGTGAGAAACAAACTTCCAAC
ACACTTCAAACTAAGGGAGTTGTGAATCAAAGATTTTTCTGCACCACTGT
GAATTGACTGGAAAATTTGAACATATCCAAAAGCAGCCTCACCAAGAACC
CAAATTGGCATTGGAATGACAAAAGCTTTacactgcaaatgaaaaacacc
tgtaaccctccggtacacccacaaaatatcagagtgtacaggtggcttac
gggaagttttgtgcatagtttacaacacaattttcatttatcacaccaca
cttttcacaaaaaatcttttgagtgtacacgtggcataagggtagtttat
gactgaagtttcatcaaccacaagttacctccaagaagatcacctgttgg
gtctagatttggaggtgatactagggttgttttttttggattttatttgt
taaagtttattagttgatgaatctgttagctcgatattgtcagtcagctt
ttttaaacaaaccgtaaatagggatgaagtacaaattttgagattttcta
ttccagaagtatgtcattcacttcttaggcctatttttataagttaacat
cattcttacaTATTATTAGAAAAATAATGGTTGCACAAACATCATTTTTA
CAACATGGTATGGTACCGTAAAATACCTACATCACACTGTTGTCctagca
tggaaatggctgcaactcagcccactgactgagtttgtccacatcattgt
ctttgcaagatggtaacacagcaacagagatattttcagggtgagttttc
tgtttctttcccttttctacccatgttttagctacttctcaatttttctg
aataccgacaggctaaccatgggaagagctgaaactcagcttacagactg
aggctgtgacttggttggacgaatagagaatagagaataggttttttatt
gctaaatagttctatcggtctattcggcccaaaaaattatgactcttccc
cctccaatagaccggcagatagtcaatttctattctctattcgtttttgg
tgaacttgaatagaccaatagagggtgctattcggtgggtcgaatagcca
tttgagaatagaccaatagctttttttgttaccacgccaccaaattcacc
atgacaatcgtgaacatctaccatacaattccaccacaaacaatcatgac
atgcgcaccaacacatcaacacatcgcgcaacaagcagacagccatgaca
gatgttggaaatgttctcacaatggagaatgcaaccaacacgacaatcaa
ctctatgacaacgagagcggtgctcacaattcacaatagtggcactcaca
ataattgatgacaatggcatgatgcggtggaaatggtcatggtcgcgatg
tagtaatattcatttttatgttatttttacgtgctaattttttacatgct
cacatcaagaccttcattctacaactaaattcaattatatacaacattac
atctttggatgtttaaaggtagactaaattgttattgctctattggttta
ttcgctgttcgagcaattcaacgttgtcatgattttcgtcagctagaggt
taatttttttatttgccaaaaccctattctctattccctattcgtccaac
caagtcacagccTGAGTCTTGTCTATagcaataggcatcagtgggtatat
tctcaaggtgagttttcatttcctcaaccattttcaccactgttttagct
acgttgcacattttatttcaatgacatgtgtacagacctacaacagaaag
gccaaaagacagcccacagactgaggtttgcctcaagcaagcattgcccc
ctagccaacaacaattagcagcggtgggtagtatttatatttattcaacc
tttttcagatgttgtttgccaatgttgcaaatatttttccaattaaatgc
tttccatcctaccacaggacgctgaaactcaacccacatactgagtttgg
cctcctgcccaaatggttgcccagcaaacaacaataggcagtgatagggt
atatttggggggtcatttactcaacctttgtatcaatgtttatttccatt
taatatttactgtccttccatgggaatagccacaattcagcccacagatt
gagtttggcctcccgctcacttcactgcctgcatgtactggttttttgtt
attaattacattttgcatttatactacaattaactttcaattatcactta
tttcattgcaatagtgtgttgtttgtgtgcagaaaaaaacaagtctttgt
gttggtgtgtttggtcactgttggtcattggtaacataatttattgtggg
gctgaaatttgataggatgtagcttttggtctcattctttgggcgatgaa
ggggcagaacccagagagaattaaagtgtaatacttataatattgtagta
aaaaataagtgagtttcatccatagcttgcttggacacccggtagcccaa
ccttacactctcccataacttaaccatacactttggtatccaattctaaa
gagtaacccaaatatagcttccagtaacccaatcatacacttcaatagtc
tgcctttagctgtctgtccatacactttttaggtgttatatacaactagt
atcaaggctatatgaagcattattaattctattatttacagagaagtcag
ttttcttgtctttttataccaattcctagcatttctagaataaatgacat
catacagctttggcatcaagtcacctgtaacacacccatacactttagta
acccaaccatccactggtatacagctgggctaccaaagtgtatgggtggg
ttactggaccaagggcctccagttttcacctgtacacccaaatgtacagg
agggttacaggtgtttattgattgcagtgtggtgtttacatcagcaggat
tgaggctcatgccaacttcattgacattgggaatggattggatcatgata
tgatggcaaactgttcaattaaagagatgtttgcttgctttatgtcacaa
taccgaaacatcaagagttgattgatttgcacaaggtgaataagaaactg
tgcacaatcatcttgctgggtgacagaagagctatggatttgccctgtca
agcaagaccaaaacagttgagtatcccaatagattggcatgggaatttgt
aataaggcaaaatggccaaggagacctctgatgcatgagctgtagttgaa
tgagcatagatctgtatcaactccaactgaagggcacaagggatttcttc
aatgacatggtgagaatgatgggcaagcacaaagttacaaagactgacct
cactctttgcttgcatatggtacacaagaatcatgaagcatcatacacgc
gattgaaatattggatgaactcaagtatactagtccccattttgacagga
tgtgcattgaagagtcagagattcaaaggttccatcaaactaggagtcaa
ggttgcaggaatgacaacgaagtccatctctcttctattgaagagggagg
agtcTGCAGATACTGGGCAAATGAATGCAAGAAATGCTCAGAAAACTTGC
ACAATGAAAGGAGAAGCAAGAATgactccacgagaaagacagctcaagaa
cttggaggggtggtgatgtgttgatttatgaaaccttgtgagcattgtac
aaagttcaatgccaagaaaattgatgtgtaggaggagcgtgttgtcatta
aagcaactgtgccagaaaagagggtgtacctagatcatcaaagttgacaa
tggagtccaaaggaaccatggcaaatgcaacaatcaatcaagataatgtt
aagatcctgtttgtaaagccaccagacagaaataaagtgacttgcacaca
taactgattatgaccaagtgatgacaaggttgacaaggtaatgacaaatg
acaaagatgacaaatgatcataagtgacaacttggcaaatttaagtgacg
aacgatgtgactgcttcttactaaacctgatgaccctaagtggcaaATTT
AAGTGACTCACAATGTGACTACTACTTACTACATCTGATGACCCAATCCT
TCTCCTTCTTCTCCTTCTtcttttccttcatcttctccagtgagatagtt
ctcacctttggccgtaagatgtacttaagcaacattcataagcgcaattg
cctttaaataattaaattttcggtttgacgtacatgggtagccataatgt
cttgatgtttgtttacctttaaatttatatcttatttccaaaataggcgt
gttcgcgtgcaaggtgcaatctccccctaaccaagcttagacaagcctcc
taatttttaacctacgacttctgtttcaacgcattttgttctgtctatct
cgctgcaaaaaatcttgcagcagctgctagtaataatatcaagatttttt
caaaatcttagttgtgttggaaactgagccgttttctccttcttcttctt
cttctTCttcttctccttctcctccttcttcagtgagacagtttttttgc
tttttgccaaaacaggtactgaccatgaagttgatgtgaacttacctcta
aataattcaggacttacaccggtagttatagtgttttaagtatctgccta
cctttaaaattatatctttttgtataacgtatgacattattttctagaat
gtttctgtaaacttgaagggaacattagtcacaaattatcattttaatca
tacaacaatggttctgtaaacttgaagggaatgttatcgtgtcacaaaag
agtgtctacgtctaacaagaatgttttcgcaaactaaaattgggtacata
cttttaaaatgggcgcaggagcgctggcgctgcagcgcgcgaggcgcctc
gcccatttgcaactatggtactatagtacatattaattaagcgtagaaaa
gtggcatactactacaagcactttatttcaaaagtacgtcttcctctgcc
tcgacaaatcgcattctgaaaatcttgcagcggctgtgggtaatCTTTAA
TCTATGATATGGTACAATATCTAAATCTGAGATGCGAATTCGGATTgaac
taagatgtgttggcgatatacttattcctttgtaatatctttaccaggta
tttggcgatgtactggttcCTAATCTTCACGCATGCTATGGTATGGTACT
AAATCGTTGGGTAGGATATCATCAAATGAGAACCCAGAATAGAGTTGATC
TCCAAAATTCATTATAGCAGGGACAATAATTCTACCATAAGTTCTACCAT
ACCACTACAGCCGCCCCCTCCGCGGTGATAGAAAGCAAAAATGACAGTGG
GCCCCTACACAGCGATGTTTCATAATATCCATGATACAAAAATAACAACA
CATTGACAGATGTACACTACCTAATAGCGAATCCCAGCAACAATAGAAGC
ATTCAACACGAGATGTCAACCATACTAACAACCATATCCCACCTCCCACG
CACCCACTGTAAAACCGCACTGCGTGCATCATCGATTCTCTCAACTCGAT
GCCAGTCTTCTCTAGCCCAAGATCGGTACGAAAACCTGCGAATGTATCAT
TATGGGAGAAATTGGCAGAGAAAGAATTGTCAAAGAGTGAGAAGACGGTG
CATTCGTTAAGGACCGAGAGGGTGATACCCGTGAGTTCAGGCTTGTTTAG
TTTCCAGCAATATTTCAGGGCAGCCTGGTTCAATTGAAAGAATTCCATTA
CTTCTTGCGTGTCTTTTCAGGAGGGGATTGCAATTCAGCCCGTGTATTAC
AATTTGAACGACACAAACCCCGCGATGCCGGTAAGTTCAACTTTCAAGAA
ATAGTATTTACCCCGGCCATCAATTCTCACCACCACAAACCATATCATTC
AGGGAGTAAAACCTTACGACCGCGGCCCCTACGCCACAATGTACACCAAC
CGGCCCTGGACCATCCGCCAATACGCGGGATTTTCCACCGCAGAAGAATC
CAACAAATTCTACCGCGCCAATGTAGCGGCCGGTCAACAAGGTCTCTCTG
TGGCATTTGATCTACCCACTCATCGTGGATATGATTCCGACCACCCTCGA
GTGGTGGGTGATGTGGGCATGGCGGGGGTTAGTATTGATAGTGTTGAAGA
TATGAAGATTTTGTTTGACGGGATACCGTTGGACCAGATTTCGGTGAGTA
TGACGATGAATGGTGCGGTGCTCCCGACTATGGCAATGTATGTTCAGGCG
GCGAGGGAGCAGCAAGAGGTTATTAGGGAGGAGTCCAAGTTTCGAGAGGG
AGGAGGTGGGGATGACAAGCCGAGTGTGTTAAGTGCCTTGAGGGGGACGA
TTCAGAATGATATCTTAAAAGAGTTTATGGTTAGGAATACATACATCTAT
CCTCCAAAAGAATCAATGGATCGAGTTGTTGCGGATATTATTGGATTCTG
TGCATCGAACATGCCCAAGTTCAACACTGTCAGCATAAGTGGGTACCATA
TGCAGGAAGCAGGGGCAGGTGAGTCAGTTTACATTTTGATTCATGGATTA
TGTGGTATAACTCACACCAAAGTCAAATTGCTCCACTCTTCATGCAGATG
CGGCACTCGAATTAGGATTTACAATAGCCGATGGCTTAGAGTATATTCGA
ACCGCAGTGGAAAGGGCTGGATTAAAGGTAGATGATGTGGCTCCCAGGTA
CAGCTTCTTTTTTGGCATAGGCATGAATTTCTATTTGGAGGTAATTTGAC
ATATTTTCGCACGAAGTCATGTTTGTGTGAGGTCAATACTAATATTTCCC
TTTGAAAAATGACTGGTTAGATTGCCAAACTCCGAGCTGCCCGTCGACTT
TGGTCGACACTCGTCGAAAAGCATTTCCAACCAAAAGATTCTCGCTCTCT
TCTCCTAAGGACCCACTGTCAGACTTCCGGATACACTTTGACAGAGCAGC
AGCCTCTTAACAACATCATTCGTACAACTATTGAAGCTTTGGCTGCTGTA
CAAGGAGGGACTCAGAGTCTTCACACAAACTCATACGATGAAGCTATAGG
GTTACCGACTGTGCAGACAGCTCGCGTTGCTCGTAATACTCAATTGATCC
TTCAAGAGGAGGCTGGAGTGTGTGATGTCGCTGATCCTTGGGGTGGGTCG
TACATGGTAAGACTCTAGTTCAACGCTTGCCTTTATGTTCATTAGTCCTG
TTTCGCTGAAGAATCTTTTACTCAACCTTGTGACACTTGAAAATACGAAG
ATGGAAAGTCTCACGGACGAATTGGCAGAGAAAGCTATGGAGATCATCAA
CGAAGTCGAGGCAGCAGGAGGCATGACCTCCTACATCAACAGCGGGATGG
CTAAACTGCGCATTGAAGAGAGTGCTACGAAGAAGCAAGCGCGCATCGAC
TCCGGACAAGATGTAATCGTGGGCGTGAACAAATACCGTTTGGACGCCAA
GGAAGAGGAACAAGAGAGACAGGATGTCTTGCAAATCGACAACTCTGCAG
TGAGACAGAAGCAGATTGATCGCCTCAACAAGTTGAAGGCAACGAGGAAT
GCAGAGGAAGTTAGCAACATTTTGGCTGCCATAGAAGCAAGTGCAAAACT
TGATTGTAGTAGTAGCAAGGGTGATGATCCAAACAATCTCATGGCGCTTT
GCATCGAGGCAGCTCGAGTAAGGTGAGAATTGTGTCTTGCTCTAAATTGC
CTTTCGACGGGTAAGGCATAGTGCACTTCTAAAGTGATCCTTGTCACTAT
CCAATTGCCAGGTGCACTCTTGGCGAGATATCGCAAGCTTTAGAAAATGC
GTGGGGCCGCCACGTTCCATCATCCACGATTGTTCAAGGCGCATACGGTG
CTTCTTTCACCACCGCTGGAAAGAGTGACAGCGAATCAGAGTACAGGCAC
GTTCTCGACGAAGTGAAAAAGTTTGAGGAAAGAGAGGGACGTAGACCACG
TATTTTAGTTGCCAAAATGGGACAAGACGGACATGACCGTGGAGCGAAGG
TCATTGCCAGTGGGTTTTCAGGCAAGTCTCTCGACAGTATGAATTGATTT
CGTGTTGTTCGTCTCTAAACAATTGTCTTTCGCCCTTGACACGTTCTTCG
ACTAGATTTGGGATTCGACGTTGACATAGGCCCTCTGTTCCAGACACCAC
AAGAAGTAGCATTGCAAGCATTAGACTCAGATGTTCACGTCATTGGTATT
TCTTCCCAAGCAGCAGGCCACAAAACACTTTTGCCAGCATTGAAGGCTGA
GCTGTCAAAGAGAGGAGCCAGCAATATCGTCATAGTTGCTGGTGGCGTAA
TTCCACAGCAGGACTATGACTTTCTTTTGAACGAATCCAAATCATGCAGT
GCAGTGTTTGGTCCTGGGACGAGAGTTACGGATGCAGCTCTCAGAACGCT
TCAACTGATCGAACAGCAAAGTTGATATTTTGTGAAGTGAATGTATTAAT
ATAGTAAAAGAATAGAACATGCATCGAACTTTATATAAATAACGGCTCCA
TCTAATCATCCATCAAAGGAACATCAACTTTCACAGCAAGACGCTTCAAC
TTTAATAGAAATGTATGCCTTATGCAGGATCTTTCAACCAACCACCTACA
CCCGCATCATTATATAAGCTAAGGGGGAGTCAACATTGCGACTTGAGTCA
AAGTTCTCATCCCGACCTGTTGCATTGGCTCCATGACTCGATTCATCAAT
GTCTCAAACATTTGACTCGCAACAGCAGCGCTTTCTTGAATGTTCGCCTG
CATCCTTGACCTCACTTCATCGTTGTTAACATACTCCTGCTTCAGAATGC
TCTCATATTCATCGAGCTTTGCGGATCTCTCATTGTACATATCAACCATT
GTCTGAGTAAGATCCTGTAAGAAATTTTCGGTAGACTGCTGAAAGTCTTG
AATGGCGGCGTCAAACCTACCCCCTGCCACCTCGCGTCGATTCCGCGCCT
CGAGATAAATTGGAACCTCCGTTTTGGCAGGTTCGTGCTTTGTAATGGCG
TCCCAATCGGGTTCTTCATCCCCTCGACACTCGTTAGAATAAGCCTCCCC
GCCCTCTCCGTCCTTGGCAGTTGTGTCCATCCCTCCTAACACAACCCCCG
ACGGATCTCCTGACAAATCGGCAGGCTGCGCAATCCTCATCAACAAATTC
GCAAACAATCCCTGAGCTGCCCTCGCACTCTCCTCCAACTTGGCCTGCAT
ATCTCCCCTCCTCTTTTCGTTTTGAAGGTAATCATAATTTAAATTCTTCT
CGTTTTCATCAAGATGATCGGATTTGGTCTGGAACATTTCTACCACAGAG
GCGACGAGGTCTTCGATGGCAGTAGATACAGAGTCGTGGAATTGGTCGAT
GGCAGAGGCGAAGCGATTGTCGGCATCGGATCTCTTTTCTCGCGAAGATA
AAAACTTTTGGACTTGGGATTTCGCGTTTTCGTATTCACAAAGCTTGTCC
CAGTCGGGTTCGTTGTCATTGTCATTGGGATCTTCGTCCATGGGTACTCG
TTCATCGATGTCGGCGGCAGCATTGGGTGCGGACTCCATCAGCTCGTCGT
CTTGCGCGTCCATCGATTCATCGACACGGAAACGATCAAAGGAAGAAGCC
GCTGATGCTTCTAAATCAGATTGTCCAGAAATGGAGACCTCGCTTGGAAT
GCGCGGCTTCTTGGCGTCGCGTGGGATGGAGGGGTCGTCCACGGGCCTCG
TCGCTGGGCCTGAGTAATCTGTCATGGATGGATGGATTGCTCTCCTCTGT
GATTTATCCATATACGATTGGCGATCTGGGGATCGAGGGTGATGGCCTTT
GTCTTGCTTGTGACGATAGCAAGAAGTGACGACCATATCGAACTGGCGTG
TGAAGGCCAACGGGAGGTGCTTCCATAAAAAAAGAAAGATCGGCGTTTGT
AGTTGAAGTTTATCAACGTTCTCGCACCCACCAACAATAACCATTTTTCA
AATTTATTGAACGCAAGCATAGAGTAGCGGACAGTGGGACAAAAATAAAT
TTACGGGAATACTTGCTACGTCAGCAACGTATAAATAGTTATCGCGTTAA
AGTGGCTATGTGTCATGGGAAATTTTGAAAAAGGATTTTTTGGACAGGGA
AAGAAACAAAGAAGTAAATAGAAGTGAAGAATTAACTGAGAATGAATGGA
AAAAaaccatgtctccttccaacatttatcaattaacgacgacgacgtca
acacactgtactaccatttcctgaactagattcttctgtggtgcataccg
tgttgggacagtgatggtttctatctgtacttgaagtactactgggagtt
tgtttaaacaatacaTAATAGATAAGTAATAAGAATGTAAATGTAGCACA
GAATTTAaccctccaactgcaacttgtgcaggattcggcacaagttaatt
aacttgtgcaggatcctgcacaagttaactgaaatgaccctgattcacta
tgttctggtcagtttcgcaacattctgatgcgtcagcggaatactttatc
atccatctagcgcagccatcttgtcatctagcacagccatcccgtcttct
atcaagaacgtatttaccatcatacagctatcggatgacgacaaatcatc
tttgtcgattcctatgcatgttcggctgtttgtaccgcctaacattccct
ccgtttcccaagagtttttggcagtctcgggggatagtgcgcctgttcgt
gctaactaacatcccatcgccttccaaatcacaagtgtggaatcccgata
ctgaaaaattatgtgtcatccttgcgcgctttaacgccttaaagtacctt
atcttgtgcaagatcctgcacaattaaggtactttaaggGGAAACTCCGT
TGGAGGGttaatgcaccaattcgaaaatttattggaattcagttttgaac
tcaacactttgtttgatccgattgttatcattgtgtaaatatgcaaggaa
attttcattggtgtttcactaaaactacaatgaacaattgattgttggat
gatattttcaaggaggaggcataaatgttgcccgactgtgtattgctaat
tgtctccaaagcggactgtttgtcaatggattatggtgagttgagctgat
gttcataaaagtccattgaggcattataccagagcattgtaaggtggcac
tgcaggtgttgtgtgtagatgaaagattattggggcaacactgtgaagga
ggtgcCTAGCAAATGGACAAAGATTTCTTTCAATTTTGCCATGCCATCAT
TGGAATGCCTCTGGTTCCTGTGTTCCTTTTTCCCGCGTGCCCAGCGCGTA
GGGATGGGGGCCACTCTAATATTTCTAGGGTAGGAGGCCCCATTCCACGA
ATAAAAACAAACATTCCACATTCCGCAAGAGTCTGCATGTCCAACGTTTG
TATTGTATTGTTATTGTATTGTACAATACCGTTTGTACCAGCGATGTACG
AATCCTTTTTTGGCCAAAGACGAGCTTGTGTAATAGGACACGCCAAAGTC
TCTCTTCATTCTAATTTTCATGTACTGGGTGTTTTCGGCGTCCTTGTTTA
GCAGCCGGCGGCAAAAACGGCAGTGAGCAGTGACCTTCGCCCTGTTATAC
ATCGCAAGGTGGTTGGGCTAACTCGTGTCATATTAGTAAAACAAGATCCA
TTCCCACGAGGCCTCACACACCCAAGCCATCGCCATTGCCATTCCTTTCT
CTTCCATCTCCACTCCTCGTGACCATGGGCCAAGAATCTTCTGTCCCCAG
CAAGCAGGGACACGACGACCCGCTGGCCCCGACGAGCGGCAACATCGGCG
CGAACGCCTCCCCGCAGGCATTTTCGCCGACGTCTCCTCCCGCCGCCGAA
GCCAATCCCGCCTCGTCGTCCTCCGCGGCAGCCTCCAGCCCCCACGAGAC
CGCGTCGTCCACCCTCAGCGCGCCGTCGTCGAATGCGCCGCAATCTCGCA
AAAAGCCGCCGCCAATGTCCTCCCCCACGGCCAACGGCCAGTCGTCCGCC
GCCGCCTCGTCGCTCATGAGTCGGGCTGGCCTCACCTCCATGATCCAACG
TATGGGCGGCCCCTCCGCCACTCACAATGCCGCCAGTCAGAAGCTCAAGT
CTCGCAAGACCAACCATCCGCGGGGAGGCGACGGCGACGAACCCCTCGGT
GTCGATGCCAACCATCGTGGAAACGGTCCGTCGGGGAATATCGGCGCCGT
GGGCTCGTTGGTGGGGAAAATGACTGATTTGGTCTTGGGCGAGCCGCCGc
aaccaaacgacacgcaacaacagcagccacaacaacaacCGAACCAGGCT
CAACAACAGCCCAACGACGAAGAAGACTGGGAAAAAGCATGGGCCGAAGA
CAGCGAATCCGACGAAGAAGAGGAGGCCACGCTCGAATCCACGCTTTCGG
CGACGCTGCCTCCCCCCGTCTCGGCAGGGCTGCCGCCTTCGACGGCCCAC
TCGTTACGGATCGATGCCATTTCGCCCACAGGTCATACCGTGAGCTCCAA
TTTTCGACCCGATTTGGATGCCGGTCATAGTAGTATGGGGGTGGGGATTC
TCGAGGGAGAAATGCGGGAATGGAAGATGGATATGCAGATGCAGCAGATa
caacaacaacaacaacaGGAAATGGATAGTGCGATGTGGAATCAAAAGCA
GTATCAAAACAGAGTAATGGCACAACAAATCGAACAAGAGCAGCGACTTG
CGCAAGAAGCAGATGATGCATTGAGGGAACAGTGGGACGGCTATCATCAT
GATGTTCTTGGAGAAACGGTTGCTCCGGATTTGGAACGACCTTGTGTCGA
AATGTTTGATCCTGCCTTGAGGGTTTTGGGAAGGGGTTCGTTTGGAAGAG
TGAGTGTGAAATGCAAAAAAAGTGCAGTTTCGTTTGGAGACGCTGATTGC
CATATGATTGAGACCTTGTCAAAGAATTTCTCATCCATCATTGGACTATT
TTTCACTCCTTTGACAACAGGTCGTCCTAGTCCAAAAGCGGTATGGCCAC
AGCCAAGGAGGTCTCTACGCCATGAAAATTTTAAGAAAATCCCATCTCGT
TCGAAGAAGACAAATTGAACGCACTAAAACCGAACGCAGAGTCCTGTCTG
TGCTCAATCATCCATTCATCATGAGACTTTATTATGCATTCCAAACGGCC
GAAAAACTCTACCTAGTCCTGGATTACTGTCCCGGAGGCGAACTGTTCTT
TCATTTATCACGATATCGCCGTTTCCAAGAACCCGTGGCACGATTTTACG
CCGCCGAACTCTTACTGGCCATCGGTCATCTTCACAAACACGGAATCATC
TACCGCGATCTTAAACCCGAAAACGTCTTGTTGGATGCCTACGGTCATGT
CAAACTTGGTGATTTTGGTCTCGCCAAAGATGGCATACGACATCCCACCC
AAGGTGCCAAATCTACCTGCGGAACCCCCGAATACATGGCGCCGGAGGTG
CTGAATCAAACGGGACATGGATTCTGTGTTGATTACTGGGGATTGGGGAT
GATTCTTTATGAGATGATGACGGGCCTTCCGCCTTGGTATACTACCGATC
GTTCGAAGTTGTTTCGACGCTTAAGGAGTGCCCCCCTCATTTTTCCCAAC
GAAGTTCAGTTCAGTCCGCATTGCAAAGCTTGCATCGCCGGGTTGCTAGA
ACGAGATCCAAGATTACGGTTGGGCGTGTTGGGATTGCGGAGTGCCATGC
GACATGAATTCTTTTACAGGAGAATTAATTTTGAAGCACTGAGGGCGTGT
CAAATTTCTGCGCCGATCCGACCCTGTGAGGGATGGAGACAATTTGCAAG
AAGGAACAGTGTCATGGAGGGGCAGGATTCTTCATCGTCTTCCGTGCGCG
GCCACAGTGCTGGCCCTTCCTTTGAAAGTGGTGCAATGGGACATATTACT
GCAGAGTTGTTGGATGTAGCCACAGAAAATTTTGATGACACCTTCCGACG
TATGCCTATCGAGACAGAAGACTACGAAAAAATGCAACAGGCCTCAGGAC
ATGCTCCCATTACAGAAAAGGAATTAAATTCGCAGACTTTTCGAGGGTTT
ACATTTGATGGGGAGGGATTTTTGGAAGATGAAGGGCAGTATCAGTATGA
TCAACTGCAGCAGGAACAGTTTTACCGTCAACAACAACACGAGATACTTc
agcagcaagtcttgcagcagcagcaacatcagcaggcacaacaacataag
gaactctatcatcaaccgcatcatcaacagcaacaAGAGAAAGTACAGCC
AAAACCACATTTTCCACATGGCAACAAATCAGACGGGAGAGGAGAGATAA
CATAGTATCTTTTTTCATCCTTTACTTTCAAAGATTGGTTCGTGGGATAC
TCCTAGAGTATCTGTTGTACAATAAACTAGTGTCGCGGTAAAGAAGTTTG
ATCCATCCAAGTTCCCGATTTAATTTTTTGACCTTATTTTTATGTAGTCT
CCTTTCTTAACACTCCATGGTGTCAAACGCTGCCAACTTCGGTCTGTCCC
GTTATACAGCTTTCAACAAAGTTTGCTTGCATCTCGTTTCATATGGATAC
TACAATGATTAATAAATTGGTGGCTAAATAGACTGCAAGCTAGGACGTAA
TTAGTCAATATTCATCCCCTAGACATGCACGACTACAGCATTACAACCAA
TGTTCAAATAATCTTACGACAATGCAATACAGCGATAGACAATTCATAGC
ACCATTGCAACAATGTTCCATTCAAAAATTACGCAGAAACAAGTGTACAT
TCCACGCCACCAGCAGGCCTAGCCAAAGTAGTATCCGTCTGCCATTGTAC
CGCAAGGCTTTGGTCAATGTTGTTCACTAATTCGTACTTGGCAACTTTTC
GAGCAAATATTGCCAGAAAGATCTTCATCTCCGTCATGGCAAGCCTCTCA
CCGATGCATCGACGCCGTCCTTCACCAAATGGCATCCATTCCATTGGTTT
TGTGGATTCACTCATCCATCTCTCTGGTCGAAAACCTTTACGATGGTCCA
TGTGGCTGCCGTCTTCTTCGTAAGTTGAGGGATCATTGTAATGGGTTTGC
TTGACGTTAAACAAGACACACCAGCCCTTCGGCACTTGGTTACCATCAAC
GACAACAGTATTCTTCACAGCTCGTAACTCGCCCATCTCGGGAGGTTGAA
GACGAAGAGTCTCTTTGATAACTGCATCTAGATAAACGCTTTCATTTAGC
ACTTCTTGATTGAAATCATCGCCATACCTTGAACGTATGTCGTTTTGTTC
CGCCCTAACACGCTCCCAGACATCAGGGTGGAGCGCCAGGAACAAGGAAG
CACATGTGAGTGTACTCGCCGAAGTCTCGGTACCCGCAAAAATAAGGAGC
AATGCATTGTGGATTACTTGGTCCCTAGTAAGCTTGGTGGAACCGTCGTC
GTCTGTGGCAAAATACAATTTAGACAAGGTTGAACTGTCAGGCCCATCTC
GTTCTAGTTTGTCAATCTTTTCTTCGATTTTCGTTCCAAGATACTTGCGT
GCTCGTCCAACTTTGGTGAATCTCATCAGTCCGGGAATCTTGATGGGCAT
CAACAGAAGTGGACTCATCAGTCCAGCTGTCCAATCTTTCACTGCCGTGT
GAAAGTTGGGTACATCCTCTTCCTTCAAATCAAGTCCAAGAATTTGTTTC
CATGCAATATCAAGTGTATAAGATTGAAAGACATCTTCCATCTTGATTGG
ACTTTTCGTCTTCAACATCTCATCAATCTGGAGCCTCGCCGCATCTTGAA
TAGATGGAATCGCAGCACCAATAGCAGCAGGTGTCATGGCACTCCCCACC
AACCTTCGCAGCACCCCGTGTTTCTCAGCATCGTTTTCGTACAAGAGCAT
ATCCTCACCAAATATGGAACCGATGTTGTGTTTTCCCAACATGAATGTTC
CAATCCCCTTCGCGTCAGTTTGGAACTCGTTCTTGAGAAGCGATTTGACG
TTGTCCACGCCAGAGACACTGACAATGGGGTATCCGAATGCGTATGATTT
GAAGATTTTACCGTATTTCCTACTAAGCTTTGCCAACTTGGAGAATGGTC
CGTAGTCTGTAATTATGGACATTAGAGTCGAATGAGACGACCAATTCCGC
GTGTGTCAAGTCTGAATATTTAGGACTTGCCTTTAGATCCTGAGAAGATG
TCATGACCTAATATGGGTCGAGAACATCAACATTGCGCAATTTGATATGG
TTTCATTATTCCAAGATGCAAACGCGAGACAAATTAATGTCCTCTGGTCT
TACCTATAAAAGGACAGCCCAAGCTAGAATGCACATAGAAACGAAACGAG
TATCGTAGTGTGGAAATCCAATATATATTCCAATGTAAGATATAATCAAA
TAGTTATGCTCACCTTCCTTCCGGGAGTACCGCATTACACTTGTCGTCCA
CCGCCGACCCAGGCCATAGGAATGTTTGGGGATTTCGCAAGATTCGTGCC
ACGAGCAAAAAGAAGGCCAAGAAGCACGTCGTCCAACCGGGATGTCGACC
GAGAGATGTTGTGAAACCGGTGCCCTTCATGATGGCGGAGGGAATGCTCA
TGAATAGCGAAGATTTCGCATGAATTGATTCCACGGAACATGAATCTGTG
ATGATACGGTGTTTGCTGTGTGCCTTGGATTCTTTTGTGTCGATAAGATT
GTTATGATAATGGCGGCGTTCTGTCGTGCCAACATTCCGGATTGGGACGA
ATGCGCCTGTTGGTGACCATGAAATCAAGAGAAGGGATGCTGTTGGTAGA
GATAACAATTTCATCATCGCAGTTGCTGAACAATAACATGGATCACTCCA
TTAGCGCAATCCCAGCGCAATCTATGTTTGTGATGTCGAGCGCTCTTACC
GTCTCCTTACCTTTTACCTATTGTATTACAAGATCGTAGGATATCGTAGA
TAGAGGCCTTGGTGTTGAGAAGGCAGTTTTTTTGTGGGCTTGACGACACA
TAAAGTGCGAATTGATCGATCTATTTATTCCCGCTAATCCCAACCACACG
AATATTGTCAATCACTCAACAAAACAACGACACCAACCGAAGTCATCGGC
CAACAATCATGGCGTTCTCCTTTGGCACAACACCGGCACCCGCCACGGGA
GGATTTTCCTTCGGAGGCACTCCGGCGCCATCCACGGCGGCTCCAGCGGG
TGGTTTATTCGGCGCTCCCGCTCCTTCAACAACGACGACGGCGGCGCCTT
CTACTTCGTTGTTCGGTGCCCCCGCACAGTCGACGTCATCGACATCGGGC
GGATTGTTTGGATCGACTCCTGCTCCATCTGGGGGGTTATTTGGAGCTCC
CGGTGAGAAGACGAAGGCGGACACTGCTGCATTGGATGTAAATAATGAGT
GACGGATCTGCTGTATCGTTGTCAAATCACTTTATCGCAAGCACTCATGT
TGATGCTGACTCGCGACTCGATCACCCTTAATCTACAACCCCAGCCCCGT
CCGGCGGCTTGTTCGGATCCGCACCCGCCCCGTCTGGGGGTTTATTCGGC
TCGGCGCCGGCGCCGTCCGGAGGTCTCTTTGGATCTTTTGCGCCAGCGCC
ATCGGGGGGGCTCTTTGGCGCTGCCCCGTCGACACCGTTTGGCACACAGC
AGCAGCAACAACAACAGCAATACACTGCCCCTCTCTCGGGCAACACGCCG
TACTCTCAACTCCCGCCCCACCTCAAAAATGCTATTGATGACATTTATCG
TCATATCATGTCACACAGACGAACGCTCTTAGCTGTCAAATCCATGACGC
CCTCACTTCTGACCGACAGCACGCCCAATGTCAGCGCCGAATCCAACCTA
CAATCGGCCGCCGCCGACATTGCCGCAGGTTCTCCCACCAAAAAGACCAA
GAACTCCAACCTCGCCCACCAACTGCAAGATTTGCACCGCACCATTCAAG
AAGTTGCCGTTCAAACCAAGGAAAATATCGATGACAGCGCGAAGTTGAAA
CAGGTCGCGGGAGAAGCCGTGGCGACGGCCAAAATGCATGGATTGTGGCC
CGTGGAAATGGTGGCGGCGCGTCGTAATGTTGTCTTGTCGAGTTTGCGCA
GAAAGGTGGAAGGAGCAGGGGCCACGTCCTCGTCATTGGCAGGATCTGGA
CAGGGCGGTAAATCGACAACTCTTTCGAACATGCCCGAAATGGATGTTTT
GGCATTGCAACATATCATGGATGTCAGGGCTGCATCGGTCGATCGTAAAG
AGAATATACCCAGTCCATACTATTGGGAGGTCATTCACAAGATGGAGAAG
AGGGCCAAAGACGTCTCTGATGGTCTGCAGGAAATAAATGTGAAATTAGC
CGGGATGGAAGGAGCCCATCGAAGCGGAATCAGTGCCAGTGGGATTGGAG
AGTATCACACCAATGAATGCACACCCTCTCTGGTGCTATTTGAGGAAGGA
CAAATGTCCTTCCCGGCCCGATGTGCCAAACTAGCCAGAATTCAAAATGA
TCAATTCCTACGTATTGCAAGTAATGTTGCGCGCACTCACGAAGAATTGG
AATTGATAAAAATGCGCCATCGTAGAATGTGTGAAGCTCAAAGAGGCATT
GGGCAGTACGATGACCCATTCTTTAGGGCAGATGTCGAGGAGATGAGGAA
GGAGAGAGAATTGCAGCAGAGGATCATCGAGGAGAGATTGTCAGCGAATG
CCGCTTCGGCTCCAATTGCTGCCACCCCGGCACCATCGGGTGGGTTGTTT
GGATCCACTACCTCGGCACCTGCTTCGGGAGGATTGTTTGGTTCCACTGC
CCCAGCACCTTCCGGGGGACTGTTTGGTTCCACGGCGCCGGCTCCATCTG
CAGGACTGTTTGGGTCCACGACCCCAGCACCTGCTTCCGGAAGTTTGTTC
GGTACGCCTGCCCCGACACCGTCAACGGGTGGTTTGTTTGGATCAAGTAC
GCCGGCCGCCCCTGCTCCGTCGACCGGAAGCTTGTTTGGATCAACCACTC
CTGGTGAGTTTTTCATGAAACGTTGGAAAATTGTTCGTGATTGGTGGACG
TCTGAGACTCATTTTTTCTTGATTCGGTTTTATTTACAGCACCGGCATCT
GGTGGTCTATTTGGCACTCCTGGTAAGGCTTGTCATGACGAACATATTAG
AAGGGCCAAGTGCCTTATCTCATAAATTTTCTTTCCGTCAGCCCCTGCTC
CATCGGCATCAGGTGGTTTATTTGGATCAACTCCTGGTACGTGAATTCTG
CTGCTCGACTTGTTTAATCACTTTGATACGTCCTGTGAATGATTTCTCTT
GCTTAATGTATCTATGACGAAACCGTGGTGTAACATCCTTTGTAGCTCCA
TCCACTGCTGCCCCTGCCACTGGAGGACTTTTTGGCGCACTGGGTGAGTC
GTAGGCTCGTGTAATGAAAACATATTGAATCACACCACAGTCACTCAACT
CTTTTCGCTGTCGGCATCAAATAGCCCCAACACCTACTGGTGGTGGATTA
TTTGGAAATCCAGCACCTGCTGGTCAAGCAGCTCCAGGGACTTCGTTATT
CGCAGCACCAACTACGCCTGCATCAACATTGGCACCTAGAAAGAAGCCTG
GATCAAGGAGTGGAGGCCGAAGGCGTTAAATGAATTGATAGTGTAGGCGT
ATGAGTGAAGTATTGCATGTTCTTGTTTTATGCATAAGAATATTGACCAT
GCTATCAGACAAATTTACACGGCGTTTATCTATCATCTGAAATGTCATAA
ATACTCTTGTTTGAACACTTCGGCTTAACCTACAATCACTTTTTTTTACA
CACACAAACAGACGTGATACTAGAACACTAAATAACTTCTCACTCATTCG
CTTCAAACATTTTTGTTGTTTAACAACCTATCACTTCATCCTGAGCCTTC
ACTTGAGAAACGTCAACGGAGATAGGCGAGATTAGAATCATTCGTTTCCT
GTCTTGGTTTTATACAGTTGGTTCAATGTGAGTCCAGCCAACTCTTCCTT
AACTAACGCCATCCGATCTGTGTAAGCTCTTCCATAATGATACGACACCA
ATGGAACATCAGAACTAGTCAACGATAACATTGAATTCTTCTTTCCTGAG
GCATCTTCAGTTGAGTCTAAGCCACGGGACAATGCTTTTGATAGGAACTG
TGCACCCGAATAAGAGAGTTCACACCTCTGAGAGCcatcttgaacttcat
tcctcaacttcatcttcatTCCAGTATGATGATAACTTTCTTCTGCGCCT
GCTTCGTTTCCCGATAGTTTTAGAGCCAGATATCCAATGGGGCTAAACAT
CATTGATCCTAGAGTCAGCATTCGCTTAGAACTCATTGCTGGGGCAAGAG
TTACAGGATCTTTATGATTGGCAACCCTCAGGTGGCGGATTTTGCCCTGA
CTTTCATATTCTGTGAATAAAGCCGCAAATTCCAAGTTTCCAACACGGGG
GGATGCAACACTAACTACGGTCACTGGTTGAGGAGGTATGCTTGATGCAG
AAGCATACAGCCCAAATAATGTTGCTAAAGCTCCGCCAAGACTGTGTCCA
GTGACATAGAGTTTATATTCATCGCGATACTTGGGGTTGGATTCGAAGAG
CTTTTGGACATGTAACATAATTTCCTCGTATTTGCTTTGACCCTTTTCGC
TGCCAAAAAGATATTCGTAAAACCCTCTGTGGATACAAATGTTACTTTCC
CCTTTATCAAGATTCGAATCTGTGGTTGACGAGGCGAATCTTTCTGGATC
GGGTACAGACACCATGTCGATCTTTGCGTCTGTCAAAAAATCAGTCTTCG
TCGTGGACCCACGAAACGCGACAGTAATCCGCTTTGACATGGGATTGACC
CCAACAACATACACTAGCTCATCATTACATTTCTCATCGCCTACCGCTAT
GATGGTGGAAACGGTATAGTCTGAGTTTCCCGCCTTGCCATCGACAGGCT
CAGACGAAGGAGCCCCGGGGCAACAGCTCCACATGTCCAACAAACCGCCA
ATCATGCCATCACTTGAATCGACGGCACGAGCATCCAACTGTGGACCAGT
TAATGCCTGAAGTGCACTCAAGGCCTGATCATGAGCACCATCACTCAAAA
TTTCTTTTAGGAGCTCGGCCTCGGTTGCAATAATTGAAAGCGCATTATCC
ATTGCCAATGGCAAATCCAAGATTTGTAACGATCTCGGGTGCCCGTCTAG
TTTACCACTTCGAGCAACTTCTCGTAGTTCGATTAATGAATAAATAAGGG
TACTGAGCTTAACCATATCATCGGCCTCCTCAAATAGGGATGGATACGAG
TATCCATCGCCGAAGTCGTAAGAACCTATTTGTAGAGGGCGGAGCGATGT
CTCTGTCGCATCTTCCTTTTCCGCCGTGGTAGAAATTTTGTCATCCTCCG
CTGCAGTGTCACTGGTTACTCCACGCTCAGAACTTTTTTTCGAGCCGAAT
GCAGTCGATTTAAGCTTGTTGAATAACCCCATGGCACAGAAGTATTGGAC
AAGTCTTACTGAAGGCGTTGCAGCCTTTTTTGTCAGTGTGAAGGAGGTGT
GAAGGACTGCGTGAACTGCCGTTGTGATCAGATCTAGCGATAGGCCACGA
GCTGCAACAATATTGTATTGTACCATACTGCTAGACACCAGTCCATAtgt
taggccaaaagcttgacaaaattcgattgctaagcatttgtTCTACGATA
ccgtatatctcgaggggaaaatgtcaaaagatacgttaaaacgtaactta
tactcccaacgaagctagtgatgctaacacgggcaaaaatttaaagttat
catgtcgacttacatctattacagtacaatacgatatgtaacagggtggc
tcttgcctcaaaatcgtcacaacttcccactcacttttttatcatgtcaG
TCTGTGTCAGCccgtcctcatccatctcaaaaccgcgccacttacaaaaa
cagagattgcaatccacaatgacaattgttcttgttgttcattgcctttg
tggggaatcaacacattcccctgtctcttgtttctgtcattggagaaggc
cgcatggaagaggactccatacgtAATCAAATGGGCACAATTCCCTTGTG
CATGAGTTTAAATCTTGTTGATTTAAACTCTTGCATCTTAATCTGAATCG
CCGCGAAGTTAATGACAATGCGTTTACATATTAGCAATTAATGATTAATA
TTAATCTCATCATTTTATAAATCGGTTCATTATGATCACTTCCAACAACA
CGAACAACGCAGCCGTGACAACTCAAAGGTGGTTcgagatcaaggaaaag
aggatcgtcgcttcgcagattgacgagctcatctcccctggatggtcgcg
tcacaaggcatgcgcagcgatggggatacacttcgtgtactactcccact
ggaaaaaggtgatcgcaaaggtcgacgacctcatccgcggcaacgagttc
gcgtcgtacaacacgacaggcacggctcgccgtcttcatggcggccaaaa
aagtgcactcgaaccagtgacgaccgctcttaagaagttcatctttacaa
ttcgagagcagggcgttcaagtgctcaacaagatggtggagcgtgaggcg
tcacgcctacttccatctttcaagaacaagactccttgctcgaaagagtt
gtgtgtttttcgcttcacgcgatcgctcggtctcacgcagtgcgctgcga
cccacacggcacagaaacacttcaacaaaactgcgggcgacgccaaggac
ttcatcgacatgatgagactcaaagtggttgggcgcaacccagatgatat
cctaaatatggaccaaacgcccatcccattttcgtaccactcgggcaaaa
cgctcgatgtgaagggtacaaagacaatccacgctcgtgcgtcaactact
gacacgaagcgtgtgacccttgctgccacggttaccacaagcggcaaaat
gttgccgccctttctcatattcaaggggaagccAACCGGACGCATCGCAA
CTCGTGAGTTCGCGACGTATCCGAGTGTTGGTGTGTACGCCTTTCAGGAC
AAGGCATGGATGGACGAGGTGTGGATGCACGAATGGGTAGAGAAAGTGCT
CGGCCCGTGGAAAGTCCACCGGGATGCCAACAACCCATCCGCGGAACCCC
CGCTTCTCATCTTGCACGCATATCACAtccatctgatgggatcggttgta
aaccgaatacagatgatgggaatcgaggtcgtccacatcccgggtggttg
tacgtatctctgccaacccattgatgtgggcattaataagcctattaagt
gtgggttgcgtgggaaatgggaggaatggatggtgaatggagagggactt
gttgcgggcaaggcaaaggaaccatcgcggaagttgattgcggagtgggt
ggtagacatgtacaccaacattccggtgggaacgggtcagaatgcctgga
agaaaaggggttatgaatgggtctactaattaatgtctcggaattaagtt
catttgaattaagaaatgtatttgcaatttaatcttttactttaagtcga
attacaattaattattactccatcatcgtaaccactgttgtatatccgcg
attgcggtgatacagcattctcatgctgctgttctcggagtcgggaagat
acacctccgtgatcttcaccaatgcaccgtcaagatgacatgcgtttgga
ccaatggcgtactcacgtgcagtaaaacagacacggcagccgtccgtgcc
atcctcacgcacaagatgccctgcaaggttagtctcctcaaccaaacgca
aacataccatggttctcacaccgttgtcggggcgctcgataagcacattc
ccgcatccataaggatgcttatcacagctgcgaccatgcccttcgggcag
aaaaccaacgagaacaatcctcatcgtgcggattgcttttttgagggaaa
aaagtatggtgtatttatgcgttgtgtgatgtgtgtgatgtgtgtgttgt
gtgtccgggcgggaaagggcgtaactcagcaaccaaccggagtttttggg
aggaaaacatatgggcgtgttgctgttgatgaggagaatccgtgtcagat
gtgtttagaatctccgacgtgggagaacaaggcaaaaaacacaaatgtca
gcaaaatcggaaaaacataacttaatcaccgaggctaccacaactccgag
atatacggTGGcaactttgcgattcctcgtccgtctaaactttgcgtagg
atttgtgtaaataatacgtagaaagcattcctcacccacagtgtagttag
atttaaatagtatgagttattacagtttggcagcaactctcaaaaaatat
ggcgccaaaacgtatgcaactgtcagatgtgttctttgtatgaagtcctc
gcgtagcacgagatctttcaccattacaattgctaaggaattgcatagat
gactacttcggtgctcaggtactattccttagcaatcgcattacggaacc
agtatggtatatggtatataccaaatgaatcgtgatgtctcttcaagcca
atttttcatgatgggcttctcaattgatgccaagctaggaaaattagtta
gaatcccttaaaaaaagttcagtggacaggaattgcaaaaaggccatttt
acaaatcctacggaaagtttagacggacgaggaatcgcaaagtcgctaga
gcaaatgcttagcaatcgaattttgtcaagcttttggcctaataCATAGA
GATACCCTGATAAGGCTATACCTTTGTTGTATGGTACATGATAACGGTAC
TTATTTTATGGGGCGAGACTCCAGCCGACCCCTGCCGATCCCGGCAAAAA
ACCCGGCCGCAGCCGGGGCTGGCCAGGATTCTCAAAAAATCGTCCGGCCC
CGGCCAACCCCGGCCGACCTCCCCACAACCCGGCCAACACCACCTGACAC
CGGCTGACCACTTCCAACAAACCCCGGCTGCGGCTGGGGTCGGCCGGGGT
TTATCAAAACCCGACCAATCCCGGCCGGCCCCGGCCAACACCGCCCGCTT
GGGTGATTACAAGTGGTTTCCCAAAAACATTTTTACTTTTAAAGGTAATC
GACTGGTGTCTTGCTGCCACGAGATTCCACGTTTGTGCAGTCACTGGAAG
GAAAGTGTCGCCCACTTTTTCTGCCCCCAATTTTTTAGTCTTCAAGTCAG
GTTGTCCGGTCCAACCGGACAACGCCTGGACAACAATCGGGCTACAACCG
GACGACAACCTGCAAgacaggcaacacactaaaaatatcttctctttagc
gaaaaaatctcggcgataatcgtcacttcagtcacgacgaacgtattcgt
gttgtcagttgtcgtcagttgggttgtccaagtcgtgagctacttcattc
acggacgacaaaatgtcgtctcatggtcgtaactgatgacttttagggtg
gtaacatggtcgtacctgacgactttgcaggtggtaacatggtcgtacct
gacgacttttgaagtggtaacatggtcgcacctgacaactttcgtggtag
taaattggtcgtaacttacgaatctggcagtagtacttggtcgtagttgt
cacttgtcatcacattttgttgatcgtaaacaatattgacttattttacc
acctattttttgcgaacaaattaacatggttgggcctaaaataccaccat
cgtgactaaaccaagataaaaaattataaggtattcgcgatcccagatgc
tcgctaccttcaagcactctcaaacgcacaaaaacaaatgcaaccatggc
aaaatcgcatcgatcgggcacaggcacttcaaccatggcttgacaacaac
tacgccaacaaaaacgcaaacaccagcgcaggcaacagtagcctgtgccg
ttttccataagtttgcgctgggggactaactcccgcaacattgcagtttt
tcaaacagcgtatcgcgattcgactcgcagcaaataatgctgccagctgc
ggtgagaagcgcttttttgtaagtgcgttgtgttttgttatcaacatgat
tctttcaatcgattcaattgaaaactaactttcgttttttgatctcacat
tactcccagtacctttatctcaacactgctctgaaaaacatccttcgcac
agtatcagggagctcacaaccatagaggcaccatgcactccccaataaat
tgccaaacacactcctcacagttttcaaaaatccctgcaggtcttcgcaa
atgactcaaatgagaggaggcggtgagggggtgcatcttgaaagcttttt
ttatggtgagttaaagttgaacatgagttattgatatgttgtattatcat
tcatgagcatctaacaacagtgcaattgcacttcacagttttcattgcaa
tgcagtgcaatgaatacaacgcaacaattaacctttgattggatggtaca
cgggagtcgtaaaattgtcaccgaacagagattgtgagtatgctttgatt
ttgtgtgatctcgacattttttgacgatcaatttttaaattatcaccatg
acacagggtaaaaAGACTActctttggcctcaaaggttgttaatttatgc
ttgctccaagaagttttgcatcgtgaattgtgcagtaaatgaatgtcgct
caattttcaacacatgcaaaagcaacttgtgcataaacagcacccaccca
cacaacaatcaaccttatactttaaatcagtgacaggagaagttttatgt
tgcttacaaacgtacatccacagcacagttagttaatttgaaaacaagta
aaaccaagtgatgcattagaactgttagatatGGTGTGTTTAAGTGAAGA
TGTCATAGACATTTTTTGTTCTAGCATTTTGCTGTAATATTAGACCTTTA
AACGATAAATTACCTACTATTGAGACTTAAGGGGATTCAATTCACTGGAA
TCGATGACAAAATACCCTTCTCCACTAACTTCAATCTCCATAATTTCGCC
AACAAAACTTTTCACTCGTTTATTGATTGTAGCACTCGCAAGTATCAATT
GATAGTCATTCATCATCCCATCCAAGAGCCATTCCACTTCCGGGATGTCT
TTGAAATTAAATTATGTATCAGCCTTATCCAAAACAATTGATTTTATATT
TTCAGTCAACAGGTACTTCTCGCGAATCAACTCTCGTATTCTACCAGGTG
TCCCAACCACTACATCTGTTTTACTATTCAAAAGTGCGGCGCGGCGTGCC
ATTGGTACACTACCGTACATGGTTGCTACATGCTTGGAACTGCTCATTAC
CGTTGGGTGAAATCGATTCCATACTTTCCCAACCTAAAGCGCTCACTCAC
GAGACAGTTTGACAACTAGAATGGAAGATGTGGCAGGGTCGACCTGTTTG
GAAGGCAAACTGTCATTTTTACTTCGATCAAAGGATTGTTTCTTTTGTGA
TTGTTTTCGGTTAACCAGTGATCCGTCTCGTTTCCAACCAAAAAGTCTTG
TTGCCAGTGGTAAAATATACGCAAGTGTTTTTCCTGTGCCAGTCGGAGAA
AATAAAACGGCATCTCCTCCATTTGAAATACGTTGATACGACATTTGTTG
AATGGGCAAAAGCTTTGGTTGTCGTGCCCCATCAGATGTCGTATACTTCA
TAAGCGCTTCGAGGATGGGATGGAGCAGCCGCTGTAATTCAGATTCGTAT
GATGTGTCCACATTATTACTTGCATCAACGATATCTATTCCACTGCTTTT
TTTGCCATCGTTCTGAGATCCACTATTGTTGCATTGAGTCTCTGCCTCTA
AAATTTGTTGAAGCAGCTCCAATTTCGTCCCTGAAACCTACACGAAACCA
AAACAATAGGAATCATGAATATTTCGGAAAAAAATTAAGCAAGTGAAGAA
AAAGTGATCGCACCTTCAAACCTCGTTCACACAGCCATTCTCTACGCTCC
GGCACTGTGAGCTTGTCCAGTGATGTATTATCACGCTTCTCTACATGTTC
AACAACATCAGTTGTATGCAAACTTATGTCATCATGGTCATTTGTGGTTG
ACATGAAGAGTCGTTGTCTTCTAGAAACAGATTTCGTTGATCCTTCGACA
ATGTGCCTTTTTGAGTCAGCATGTAAACACAGTTTTGATGTTGGTTCCGT
CAAGATATTGGATCTATTGTGGTGACGGAGAAGTCAATAAAATTTTTGTT
CCGCCGACGAACATTGGTTGGAGGTGGGGATCTGTGGCGGTACAATACCT
GCTAACTAAGGACAGTtcgtaacttgtcgtacgtatgactttttttgtag
taacatggtcatgactgacgattttggaggtggtaacatggtcatacctg
acgactttggaggtggtaacatggtcataccggacgactttggaggtggt
agcatggtcgtaacttacgacattttgatgactctgtggtcgtcacttgg
tcatgagtcgttacttttgttgtccgagtcgtcacaatgtcgtcagtttc
agtcgcggaaatcaccagatttttttaagtcgtcacttcgccgaaatatt
atcgccaaaatgacctaattttttgcaagttgcctgtcttgCTGACAGTT
GTCCAGGCGAACAGGACAACCGGACACGCCCAATACAACCGGACAATTGG
ACTCGCCAAAGGTGTGATCTTTTTTCAGTCACTCTCTAGTCTGGGTCCGG
TTGAACCGGACAACCGGATACAACGCCCGGACGACAACTGGACAACAACT
GGGCAACAACCGGACGACAACCGGACTGAGGTGGTAGAACGGGACCGTTT
TTGACATGATTAAAACAATTTATGCGAAATCGTGCCCGACCCGTTCCCTC
CTGGCGCACCACTGGAGGTCCACTTAAAGTAATTCCAGAGAGGTAATCCA
ACAGTAGATAATAGAGAATGGACTGGAGTAAAAATTATTACCTTTAGATT
TGAAATCCAGATCAAAAAACCTAAGCCTGACCTCAATTAACAGGTATTAC
CTTTATTCATGTGTATCAACCATCTTCCACGATTAAAATCACTACTTTTA
AGTCAGTGTGACCGCTGGAGTAGAAAACATTTCCATGTAAGAAGGACTCT
TGTACGTATATAATAATTTAAGATAATTTCCGCCTGTAAGCCTGCAAgac
aggcaactcgctaaaatatcttctttttagcaaaaaaatcttggcgagtc
agtcacgacgaacatattcgggtcgtcagttgtcgtcagttggaccgttc
gagtcgtcagttatcctggaacggacgacaaatggtcgtaaccagttcgt
cactaacgactttggctgtcgtaacattgtcgtcacggacgactttggtt
gtcgtaccagggtcgtaacgacgactttggctgtcatatcatggtcgtca
ctgacgacttttgaggtagtaacacggtcgaaactgacgactttcgagta
gttacttgtcgtaacttacgactttggtggtagtacgactcaggaggttg
ctgtggtattgtgccggtcgccgcttacaactcGCAAGCTCTCGCAAGTG
CTTGCATTGAGCTATTCTATATTCTTATTtacagctagcattatttctcg
ctacacggtcccaaaattggatgctagcatactgacatctgaagacattc
tcttttacggttcgtgctatgtcggatttggggaggaacgtcagagggtg
gtgatgactacatctgtagatcgtttcaaggcccattacggaccggaacc
acggtctgtcaaagatttaatgtctgatttgtgccaagagttccctgata
catcgtttaaagaacttttgatgggtttaaattggctcaaattgtatgat
atagagtcggtacttgctgcccgatggaactatgatgaatcaatatgcag
agacaaatgtcgcgaaactacccgtcgaattgagtccttcagagaaagat
taattatgtttgatatgagcaagtttacgccagatcaagtgcatattatc
tcagttgatggtgtcaattttatcaccaaagaatttagaggagacccaga
cacaaaatggtttgaccacaagagccatagttcaggcttgaagtatgaat
ttgccatttccctatgggaaaatcattgtgtttggattaatggacctgat
cctgctggtctacgtcacgacaaggctgttttctgtggagcattgaccat
gaaagatccccctgaaacttgggacagagatgctctgctatttcaaatcc
ccgatggaaaaagggctattggagatagtgcctatgaaggtttacctgag
aaagttacagtaaagcggcccggtcatagtcaagatgtttttaggttcct
tgatagggctcaaaacaggcaagaagcatatcatgcccggttagaaaact
acaacatactgtaccaccgctttcgtcatggaaagaacaccgaggacaaa
atgaagctacataaaatggttgtgggtgcagtggcagtgattgttgaata
tgatatgaaatatcttcctctatttcgtgtatgctagatcgattcacatt
gattgtccatagatatctattgaggttattaatttcaattgtgcaaagca
tactggcatcgatatgtattgttggtgctgttaaagtgtttttgattacc
tttctcagttgtcgctcctccgtgagaatttaacaatgatttatgaatgg
caatgacgggttctgtgtggcttgatgccaaagggaccagctagctgatg
atattttgtttttcgtaaataggggcatggcaagatgatgtctagattaa
ttacgagttaggtttgacttgggaccaaagggacctgctagctattattt
tcgtcttcataagtaggagcatggcaaagtgaGTAatatgagcttcaagg
acacggtaaaagtaattagtagcaaaacgcaagtgtctaagggacactga
tggaactttctagtataaatttatctctcccaccggactatatttcattt
ttcagcatattgcttcgcttgcatcgaaaattcactcatactccacactt
ctacaatcaaaaacagactccacattgaagcaacaactgtaataataagt
ttgtttcattcaagcatgctttccacggatccgacctgaatacatctcgt
ttaagcctttttattctcacatttgtttctattgttggcacccttgcatc
cataattatcacactcacgacacttccgcttgcgaacacctagaatcttg
aagttgtgcaattgtccgtcttgtccgccttgtccatattgtccgtattg
tccgtcttgaatatcgtactggacgccttgaatactgtattggacgcctc
gattaccgaatgggaaaggattagcaaaggcggcattgtatgcgacattc
atgtcagcaggatttacgttgacattgtaaaagtaattattgttgattgt
cgatgcgttctgatgctggatagtagggatatgttggttaatggaagcaa
ctcccccctttcatacagaggtgcaatgatgagattgacacactttcaaa
tcatgaacaaacgcatgagacttacattgtcctcttcacccccccaagtt
tttcttcaagttccatgatgtgcttgtctttattactcaacttctctttg
tattccttgataatttcttcgagttctacgatgcgcttgtctttcttttc
catgatcagactcccttcagcttcaacttccttggtttttgtttcaaggt
ccttgatgagctttcttgtcttgattgatttatcgactaaatttctaatt
ctgtcaataagcatgtattccttgcatttctgttgcaaaagggatgcttg
acgtgagagagagtacaataaaaaaccggagctatgcaccaatgcagatc
aaagcaaatcttacctgcataaacatcttcatattgaaagcattcattgt
tttgtgaaaagaaaaagtttgaaggctctcctgaataggtgcggtaactt
tttgctcgtactctcttcttagtttgttaatctcactgtgtgctgactgt
ccgaacatttcctcaatcgcttgcttcatcctagaactctcatacggaaa
acacgcccgcagaatattggatgcatttttctccacagccgtatagaatt
ctctaacatgtgaatcctttgccttggcgagacctttcctccccgaatat
tcacgcatataccagcactctccttccttttttctggcaaagcggatgaa
gcgggtaattattatggcgctcttgtcggactgtgataacaatactggtt
ctgaattcgttgaaaacagagactcatcattcgactcattgtttgatgaa
ggaggcgccttcttaggatgatcacgtgccattgcaagaagggggtgtga
gtggtcagtggtcaactgtggtcgattttatgagattttatggtagttct
tattgtgaaattacggcagcgttatggcggggcctctctcgctttccgta
catgcgggagttttgaaacccgcgggttgaacatgtttaaatcgttaaca
taataaatagaagtaaatagatctaaaatcgctgcaacaacatgatattt
catgttagatcccaccgtttgcatattaaatagaagtacatagatctaaa
attggtgcaacaacatgatatttttttctagatcccaccgttgtgggtgg
aacctgctagcagggtgggaccagctagcaggtcgccaactCCAACCAAG
TTTGGCTGCAGAACAAAAAAGTATTGATCAACGAAGTAGATAGAGGATTG
CCTgaggattgccacttttaacgatctactattagtttggtgcaccaggc
ctgaccttagcatgttctggttttctagcttcagagggattgatggtggt
agaagtgacgaggatgaagtaccagacattaagtagagcgaagaaaatca
atatggaagtggggccgggtttgatgactacgggaacgattcttttgaag
atgtagctgaacgggtggaggaatcggacagctacacagtgcaaaaggtt
gaccattctcttgaagaagattccattgctctcgaagaaggagctgattc
taaggcggtgaaagtgcctgaacaaggcttacgtcaaatcggaaatacag
tcgatttaatccatcacctattggatcaatgtccaccagacttcaaaaac
aacaacagaactatcaattgcagcagtgttcaaaatgatgaagaggaagg
caggatcaggtttgaacatttggacacggatgggattagtgatgaaaatg
gggaagacgacagcaggatcggatttgatgatggggatacggactctctt
gacgaagttgttgaatcagaggaggaattgaatagatacacagttgcgca
attgaaggttaaactggctgaacaagggttgattcaaaaaggaaaaaaac
ctgacttaatccggcgcatattaaatccacaaccatcagatttcaaaaaa
agcaaagttgagccgtggaaaaccagcaaggccaaagcacttcttatcag
actcctcagtgacaaaacttcacccattcaaggtttaactccggatgaag
cttgggagtcatcggaatggttcaagaaatatccaaaagataggatttat
cagcaacatgaagaacctcaaaaagtctattgaaacaaggggtggtgttg
ttgctaatgataatgaaatcattgaggcagagctttcgtctatacgttcg
tcaaatcagaatttgtgcccactttggcatgaacatgatgcaagtcaact
tcttgagcaagatgtaaaagacaacatacatgaaggtatgtccccacacc
agtttcgacagacgagagcagagtacgtggaatttgatcttgcaacattc
agaaagcacatttaccaagaacaaagaaagcaaagggaaatgccaatgaa
ggttgcaaagtgcaacaaacttgcagaagaggcgcacagaggggtagttg
aagaggaactagctcgttggcatgccgaccaggaacacgatgatattgtg
aatgcattggctggattgctgttagagtaagcctgcaatatgcaattaat
gttccagcatagtcttgttgtgttgtgattgtacaatacaattatggaaa
tgggcaatgtggttcggaagatgatgtgtgtgctactgctctgccttcta
tttggtgccattgtttgtttttccttctttttttgtgtttgaaattcctg
tagaggataacataaaagggtcacctaacaaaatctaaaagacatttggt
cctacaaagaagtgctgaagattaacatttatcgtgccttttatagaaca
caaacacttttcatacaacacaaacagcatttcaattctctgctgctgct
tttgcctttcgtttcttccttgctttaatcacacattcacaaattttggg
tgaatcatgaattctcttttgccttttaaactccgcactcttgatcccac
cagcgggcaattcatgatgccttggaccagctggcatgccaccttttgca
ggcataaaatcaatgcacttgtccgcatgaaatcccccacaatcactagc
cattcttcgacaatacggcctgtagaaacactgcacatcgtggggccatt
tgtattgtggttgaactgagctgcttttggcagtggcattttcttgatca
ttaattcaccgctccaaggtttcaatagctagtttgctttggcggtatgc
ccttcgggctttattgaagttatcagtgtttgctgcatgttcttctttca
gaacttcaagttgctttctcaggccatcgcagtaatcgagtccattcttt
gcaccactgctttggcgagagcttgcctccttggttgcttgcttttcgct
ggcagactcggtgcattcaatgttgtgtcctttctgggatgtgggaggtg
gcttttgactatttttgtgactggttccaggactcttttgactttccgca
gcaacattattttgagagtccagagactttttccttccagctgatgagaa
tcagatgttagttaccaggcgcctacaaatgccatgtcacagaccaacct
tacctttactaggttgcctttttgggggcctctgttgtgttgccctataa
tccccttttgtcacacatccatcagaaccaaagtcgtatgttccagacaa
ggagttgttagctagcaggtgccacacgtgccacaatacattcagaccga
tcaaacttacctctagtgcgtggtgatcgtctcagtcgtctcgtcaacaa
tgccttcaatttagagctatccctttcaatttctacaactttcccgtcag
aatcaaaatcgtatatttgcacttcatctttgggaatgtcatcttctctc
ttggtgacatacgcaaacaatctgaatccctcacggtcacttacacgttc
tccccccgaatgaaggcattcagctttgaatgtaatcacctcacctttcc
ccacgttcacaaattccatatcatttcgattacaatccctgctgggaaga
tgataaaggttaaattcatcaagcgcaataattaccgacattagatgatc
tgatggacccagatgtcgtaagatatcacagtagtcagagtgcagttttc
cgtaatgtcccttgaactgagaccccgacgttgcagcagttttaagggca
ttgtatttaacatgttcccattcgaaatcaggatggaacttggaaagcat
ctgttcaattgtgggacgcataaagttggcgacatggccgtacaaatctg
aatctttttccaaatcgggtgcgtgccaccttgtttccccctgtcacatg
tttccacccggcataatttttcatccgctgccgcatgtcttgaatttgct
cctttgaaggcatccagtcgaattcacgatgttttaagtgaagaaagaca
ggtctcgttgttggaatctcttctgctgctggctcggccatggctaaatg
agcatggccgggtgaaagcctctttcggagccaccggttctgtagtgctt
ccggcttgcgttggtttcttgtattgttgattgcgacctattgtgacggt
agtctatcaatgtcgcatgcagtggagggctcagactggctcagagCTGC
TAAGAGACAGATCTGCGGTAGTGGTGTCaggaggaccagctagcaacaat
ctgcctgcaaacagctgcaaatggctgcaaacctCTCGGTAGTAGTCCAC
Gacattatttctaattgtttacagggctacgtgttaattggagaccttaa
agtgttaaaatgtcaatatagatgttaatatctctattatgatacaaaaa
tagttgtcacatccccgctttttttcatatactctattgccataaaaaat
ccagttataattccctagttctttgggaaaatctagactagattccgaaa
aagtaatcgtgtttcctcgtatctcgtgtgagatgcagactgctgatgca
gtcgctgcactacagcctcattttacacaattccatctatccatgacgtt
gttccctttcccgcaacgtctcaccaaagtgcactcacagcactcatcgc
ggcgatgccccctcttccccaaatgaaagtcaagatcatggccaaccgct
tgtcttgctttcacagttgacttccaagaagagcaacaaacagcgtccat
tgacatctctgatcgatgtcactgagcatcacgtgcagaccgggtaagtt
cgctttgttttttgttgttcgatCAagaagaaacgttacgtcgaggttta
gcagcagccactggatcgacgaaggaacgaagtgattttgagatgatcag
ctgtcaccggctcgatgagcggacgaggcggatcaacgccacAGCATcaa
cttgtcctttctctttcggtgctgatcctcaagccaacaaagtggagtgt
ctctaccccgtgagtatgtggtaaattatgacactgtgttaattgaatcg
tggctcgggtttgtttgtcaaaaaacgatgccttctaattataaaccggt
caaaccggtgctgttctcgccaatgtttcaatctttgacaacgtgtggca
attcatcgtcgctagttatgttatcaagaagttggcggaggggtgggatt
gtgattgtgagaccgtcattgattcattcagtttcgtaagtgctttactg
atggattcgttagatttttcacctgctcttgacatcactcaacaaccttc
gCGtctttgttcttaatcccacgtataagaaaacacaaaaacaactgagg
taatgaaatatctcacgctacttagagacgattaacgtggagtttggaaa
agagtccaatgggtatggaaggaagtccagcaaaatgctgcttgctgttt
tgtgtcgtaatttgttgggtcgatcttcttgctatttcttccccttgtgt
ttttgtgctgtctcctttgttggttgccttgttgttttggtctacttcgt
caacagattcagtctctcatctctaccattgacattcttcactgtggtcg
tctcactctcgttcatttcgctgccattgcctttctttatgttgaagtgg
cttgctgttgattattggttgttcgtttatattatatcatccatcaaatc
ccacgatgtgcgtaggactttccactagatcatgaaacgagggctaacag
gcgccatagaaacctctttctctttgattaatgctaacaatattaagtta
tcagatcaaaggtcataataaaaatagttttatatcataaagcagttcat
aatgccttttatctattcaattcaatcttcactcaacaacacagataagt
tagctctgcatacaatcataatgctagcaggcgatgtaacaagctaccat
cagctttctaatggatggactaactgtccgaattcatattcatactcctg
cgaatcaatatcttctacttcagcagactccatatgagcgatcaatctag
cttcaatctgctgtaaacaaaaatgaaaacgtcactttctgatcctgcgg
ctgtgacgtacaggcactccatcatccttctttcccttcttcttccttga
cacagtgttcttggaggcatccatgtcttctttagacttcttcttcttct
tcttcttcttcttcttcttcttcttcttcttcttcttcttggatgacgtg
ccgtgcttcttttcctttgtatttgtcgttgactcgctgtttttgtcact
gtcatcactgtccacctcagcagtcctctgcttcttcttcttcttcttct
tcttctttgtcttggaggattcgtccttgcttaaatcaataagagaattc
atggagcccctcgaccccacctccccatgcatctcttcaccaggagggtg
ctctccggcaccactaatctccgcaacagtctcctccggatttgaaccat
cttcatcattgtcctcgtcactttcacgaggaacctccgcagtacctcca
ccaaaacctaaactgctggaaacacaggaaacatagctaaaaattttgtt
gcttgcagacccaggtgtgcttctcagtggcgtggttacctttcaagata
aggaggtctgatttgttgcctccgtttccaatgacaatgggtcgcagtaa
gggaattgcttcttgagtatgggagtaggaggtgacatgagactcttgag
aggtggtggaggagtctttctcgatagcattggtgtcgcagcggagttct
cagaatcagagctgtcaggcttggaagagtgagaaagaacaggcctctca
ttctgaagagtgagattaggcatagggggcatacgagggggcaatggtgg
tgaggaagaatcatccgagtcagaggagtctgcatttgatgcagaagagc
tactggacttagttgtcacagagccatcagacttcgcatcagactcagat
tctgaagatgaggagtcaatcttgtggatgccataggacctctttatgct
cttagccttgtgaccctttgtaacaggcttcttggctttagaacggttag
attttgggaggctcgagtcgttccaatcaggcaaactaacccaaaaaAGa
acttggtttagatcagatgagagaaaaatgaaaataggttaataagcatt
gacatacctcttcacaataggagagaagtgacccttccagaaaaaaacac
ctttacccatgtctttggtctctcaacatgaggacaatagactcgatcac
ttgctccatacccgtagatcttgaagactgttcaaagtacatcagcagca
atcttgaagaacatttctgattgccatgaaccattctttgccaaagcgta
gacctcatgttcttcaaggcctatggcagtggaaagttttttgtagttgt
ggagggcataatcggcaatagaagctttaatggtctcccaattgtcttca
gaaccatagtaaagaaaagaaactgtccttggagcacaattgccatcacc
ttttacaaaaacaagctcatgaccctgcaagtctggggttgtacaggcag
tgcgatgaaaaggggcatgcatttcaccttcaagagaatctttgaagcca
tgataagaagcctgtgaggtgttcaagctggtttggctgtaaggagaaaa
gcctgtgttcatgtcgagcttgccgaattcactattcagactcctgacgt
catcagtggtgtgacgcttggaaatacgagccttgcgcttctcaagtatt
gcttggaaatggtccttaggctttcccaaattctcgagttgcagggccgg
ggctagtgaggagacaatgtataggttcctgaaaaaaagtcgtgcatttg
tgagttattatttaccaaacaaaaatcaaagtataggatcttaccctgtg
acattgaacttgataggcccactctcaccatcaagagtatccgggcagta
gaatgagtcagaagttaccacaggagtcaatccatttggatctatgctga
gtgtgctcgagtcttgaaatgtcccatcttgtgacaaagcataaggcaag
ttccttatggtgatgcccatgaacttgacagagtaacccatggattgaac
atgagcttgcattgcttggagggaatttgccagattgctatggttctccc
caattctttctgtttcgtgaattaactgttcttttattttctgcccaatt
tcaggattgattccacaggggagagggatgattatagtgtcaccgcttac
aactctggcttggcggcggaagggaagggcattgtcgaccgggagggaat
gggacactagcacaatcaaagcatggtgctgggagttgttcttgatgatt
tggttgctcccataaaaaagcgtgataccaccacctcccggaagagtcac
agttgccaatccctttgagtttagcttcgccgagtgaaagtactcacaca
cagtaccatgaatgttcttgttaaattctaaaagacttgttggtacagct
tcggagtccatgttaacctctgccctggtggccaaagaaggaaaatcaga
agtgttatggactccaagtgctccacggtcgaacaacggcgtcttggggg
gtgcttctgcataagcggtaggttggagagggctcgtccttagtccttgg
tggttgacagcactagggatagtgtgactgaactgcaccatgtcttcttt
tggtttcttgtgttgtttttcaggtaggtggataggcgggtggaactgag
attcgtactgttggcgagtgatctccttgaatactctctttggattaggt
gaacgtcgaaagtggtggtagacagaataacctagagggagaggttgata
cctggatttgcctcctggtttcagttggaaagaagctagagctttTCAAG
CAttcgatagggcaactcggttgagatattttgtggtgattgagccgaac
actggctgatcataatgatcgacaaggctctcttgagttgcgagactgta
gcgttcacgaggactgcgaattttatgagatcgtactgctctgcagtaag
atgctgcgatcttgtgtccgtactgttatttttatgagctggttctggtt
ttggtcagtttcggtcattggtgaagatgacacgcatgattgacttctac
tattgcaggaatcaatccatttcatggagtttccgcgaaacaacgcaaca
tacatgattgacgggcatgactctgggaatcaatccgtttcaaatgcctt
ccgcgaaaccacgcgatcatgtgaatgtgatggagaaatcgaaaacggtt
tgagagtgacatgattgatttgaaaatggtaactttttttagtatatgtg
agtagctagcaggtcccaccATGCAAGATAGCTAAGTGTATTATGCTATT
ATGTCGTTCAAGCACGCCATGCAATTTTTTTCTAAATAAATATTTCCCCT
CTTGcaaaaatattatttccaaccaccatttttcaaccaaacagcctcat
tattggttgcgacggctccaattcaaagggaattgtccaaccaaccatcg
cactccaccatcttctaccccctagcgccgttttgtcagggacaccgtcg
ttctcccgttatatcaccgacaacaccgtccattttcggccattttcggt
tgattctccctcattagcgggccgacggctccaattcgaagggaaccgcc
cagccaaccaccccaatccatccgccttaaccccatccacaattccccag
cgttgttttttcaggggtgTGATATATGTGGATTATGTGTTATCCCAACT
TCAAAAGACAGTCGCAGTGGTGACGAGGATTCGTCAGGTATTGGCTCATT
TGGGAAAGGCACACAAGCTTACAACCGCTGAGGAGATTGCCCTGGATCAT
ACGGCACATGCTCTGAGCGAGTTCATCACTTCCACCGGCCGATTCGAAGG
CCGCCCATTCCAACATTGTATACACCACACAAGTAGATACTGATTTTCTA
TCTCTTCTGCCTTCCGCCAATTCACTTATCCGGATTAGATGTTCTGACGA
CAACCATCATGACAATGATGGCGGGCTTTGCCATGTTTAGACTTGACGAA
ATCAGCCATCTTTTTGAGCAGCCCTTTCGGGTCATCCCCATGTATCAAAT
GAGCAAGAGAAGCATGCAGGCGGTTGCTGATGCATTACATGTCGGCCACC
TGTATTGCAGGGAGAAGTACGAGAGAAAGAGATGCTGGAACAGAGAGAAC
TCACGACGCACTGGAGTAATCAGGATGTGTCCAAGGTTTTGGATAATTAG
ATGGAATGATTATTTATAGAAATGCAATAGAAATGATGACCTTAAGTTGT
AAGATTGATCACAATTGGGTACACTGTGGTTGTTAAGTTTTGATATCACT
ATTTCTCGCTTGTGGAGTCTAGTTGTTGTTTGTTTCCATTGTTGTAAAAG
ATCTGTTGCTTGTAATATATTTTACATCAGCATAGAACCTATCTGGACAT
TTCACCCCGCCTTCTTGTGACGCCCAGCATGATTGACGTGTTGAGTTTCC
TAGTATTCCAGGCTTCATCCCACACTCCGTCTCCTTCACAATCCATCGCT
TGTACCGCCACGTCGTCCCGGTCGCTCCCTACCTCAAAACAACGCACCAC
CCCTCGCCTTCTCCCTGTGAGCAATCCCCACATCAATCGGCACATGTACC
CCATTCTCCAAACACTTCTCCAACATCTCCTCCTCCATAGTCCAAATTTC
CGTGGCATCGGCACCATACCTCGGTCTACCCCCCAACGACGGCACGagat
ggcccagcaccaagccttggggactcacctccatcatctgtagatgacat
cagtcaaagaatcaaaaaaatgacggtgttgtccgggctctggcgggaga
aatattgcaccctgaaaaacggcgctggggattgtggatggggttaaggc
ggatggattggggtggttggctgggcggttccttcgaattggagccgtcg
gcccgctaatgaGGgagaattgaccaaaaataaccgaaaatggacggtgt
tgtcggtgatataacgggagaacgacggcgtccctgacaaaacggcgcta
ggggatcgtggatgaggtagaagatggtggagtgcgatggttggttggac
gattccctttgaattggagccgtcgcaaccaataatgaggctgttcggGG
CACGCCTTCTTGGCACGACATATAATACAATACAATACACAGTAGTCACG
AGTAGTCACctggaggtagtaacatggccgtaacctcacgactttggctg
tcgtacttacgactacctgacgactttggttgtcgtaaccgggtcgtcac
gacgactttggatgtcgtaacatggtcgtcagtgacgacttttgaggtag
taacacggtcgtaagttcgtataaataacgactcagtgatcgtcaagtgg
tcgtaagtcatcactttcagtgtccgagtcgtcacatgtcgtaagtttca
gtcacgcaagtcgctagtgtcttcaacttttatcgccaaaatgttcgttt
tttttgcgagttgcctgtcttgctgGGTATCAGTCACACATGATCAAAAT
TTTCGAAACATGTGAAAGAAAAAAATGATTAACCCTCCACgtgagatcgg
ccttaaaagtgctatacgagtgctaaaaaactccttgtataggctatact
tgggtcaatttttgcacaagtatagcacttttaagagcttttaagctaca
cttttaagcagccccacactgttgatcacgagtgctctctcaccgttctc
acacccatacacttttcaccaatcatcaccccctcgatccatcatcgatc
gctgtattcctctctcaaatcgtcatcgTGCAAAGCGATCACGTTTCGCG
AAGTCATTGAAGGGGAGCTGTTAGTGCTAGACGATTCGCTGGAGGCATCG
AAAAAACTCAACCAGGTTAGGCAGACACTTTTCACCAAACATCATCCCCT
CGATCCAATCCTTCTTGTCAATTATCTCACATCTTTGCAGCTAGAGATTT
AATGAGGAGGGATGGCGTGTGGGGAGAACAATTCAGACTGCTGATAAAGA
TACAAAGGCATGCCATTATTCTTTTGGTTACTTTTTGTAGACTCAATAGT
TAAATTTTATTGTAATAACTAAAGTCATGTTCGATTGTAGGTGCATTATG
ATATTGTTGAGTGTATGTGTTGAGTAATGTCAGCATCACCCCTCTCCTAC
CACTTTACTCGTGATTATTTGCCTTCTTGTACCATCAGTCTCAATCGCTC
TCATCTCTCATCTAACCATGGCTTTGGAAAGATACCAGTCTCATCCAACC
CAATAAAATGCCGAAATACACAATCCAAATGCTCGTCACTCGAATACAGC
CGGTCCACGAAACGAAACGCTTCTCTTGGTACCCCAGATGCAATGTGCTT
CACACCTTTGGGTATTCTCTCAATCTCTGAAAGACCAGGACGATTTTGTA
TTATGGCCGTGTAGAAATTCTTTCCACTCTGAGAATGGCGGTCTGTGGCA
GGTTCACGAGCAATGACTTTGCAAGGTCTTGAATTGCCCATGTCAAAGAG
ACCACGGGACATTTTCCAGGGAGTTGTTTTGTAGAGTGTTTTGATGGGGG
ATTTCCCCTTGTTGTTGGACTCCTCCATGTGCTCGTACCAATAGAACCAA
GCAGTGAACACCTTTTCTGGATAAGGGAACTGCTATTGCTCCTCTGCCGT
TCTCAAATTCAAACGCCCGCTTGTACCGATGGTAGCGCTGCTtcgggtgg
atctttcgcccgtggtggtgtttgaattgggcttggtggggaggattcat
tagccgagcagcaaacatggtgtcgctgctgtaatttgctataaattttg
atgtatccgcgcaatattagcggttgtgggcactatcttgcccaactttt
tgcgtagaattcgatcgtgatgccagaatatgctgaaacgcactgcaaca
cgtcgaatttggacacgtcgggtatacttgtgtcgattcgactgttagaa
agtaggctgaaaagacgtcctcgcctttgctcaacacgagcaagtagacc
accacgaatggataattgtatcgatcgtagattattttagaaaagtgact
agaagcgtaaagcttgttttcgccaccatcgcatactatcctagtgcaga
agtctccttgacgctccacgcacgagcgacgccaccttccgccagccatt
tgtacctcccaattgtcgcgaactcccaacaCACTCCTGCGTATCAGCCG
AGGATACGTGACTCACCTTGTCACCCGATGTCGCCGGTGACATCCCTGTG
TCATAATTCTGTGGCTGAGGCGTTATTTTCGTCGTGACTTCATCTATCAC
ACATGCATCATGATCTGCCTGTTTCTCTTCCAAATCTCGCATTCCACCCA
AGTCAACATCGCAATTCATTAGCTCGCTGCGATCGATTCTGAATCCTAGg
ccctgctttggtttcgtattgatatcggcccacattttgtcggttgggac
gtgctttacttcaatttctccttgggccaccttgtctgcgacgaagaaat
atttcgccttgatgtgttttgttcttttcccgccgacatccgcccgttcg
tctccagcaggatagcgctcttgttgtcttgatatatgattgcatgtgtc
gttccgcacccttgttcttgcaagaaataaaggctccacaggatgttgcc
tattgcatcgtctaccccgattaactccgtctctgttgaacttttgctgt
tgagtttttgcttccaggagtagcttaggatagctccacgccccatagtc
atcgcagcgcctgtctgacccttgcaatcccaatggaccatatgggcggc
atcgacgcaccagtgcatcactcgcatgtcccttacttgaattcgtagct
tgagtgacttggttccatgtagatattgcagcacttttcgcaacttcgtc
caatcttgctcggtaggctgtttgactctagtggtgagaaacgacaccgc
agtttgtatgtcttttctagcacgagtgcacaggaagagtaattgtgctg
tcgttctgtgaaactgcattgctttgtcttcgcataacactttctgcgtg
tcttcctcctccactgagaacagagagtccgaatgtggcgtaggactagc
cttttcgatcttctctgggaaaccttcaatcacgtcctcgacatacttgg
acatatcgactcggaaaactccatcctcagtgaaatccaggtgcattccc
aagtattttcctttgcctcctcggtgcacagtcatcctatttccgtatat
cttccgaagatagcatattagccttcacctcgaacttgtccttgcacgat
attttcaagtcatcaacgtgccatagaactgtaagttggtgtccattttt
ggtctccttgtttgccacgcacatgtcgtatgggttcatgaccatcccat
actcttccagttccttcttaagcttcttgtaaaacagtagagcggaacgc
atcaacccgtacagtgacttgtatagctcgacatagaggactggcttccc
tcttctatccttacagacgtacttcctgtacaatttcggatcaaccatac
acatcagttcgcacagctctcctctcaacaccatgattattttctcgtct
gtgagtgtatggaggaatgcgcctggaaggtcaatgaaggccacgtctcg
cctttgatacgcgtcaacagccccggtgaggaagactgagtctgttgcca
ctgttggcgacgtggcgtcctcctttttaatatattcttaatatattctc
gttgcggtgagccattgatgcatgtcctccctttgacctctcctgtttct
ttttcttttaggaatatgagagatgataaggcctttttgcgttcctctga
tgtaagtgatcttggatccctggggataaatgtccgcatgtcgtgaagtt
gcttcatttcttttagggctccctgttttcctatccctccgaaccttttc
agcccttcacgtagactcagttgtgtcatgattactcccagcactttaat
ctcgctgtcacaaactggaatcgagtggttaagtcggttgcagcaacggt
gaagtgcatatgaccgactgtaaaatgcatgccaccaacgctaatatgca
tggtgtctctgaacctttcaggtggctttacccgtcgtccactcctggtt
tcttgaaactgtcctgcatgccctgtcgaattgctctcactatcactgtc
actgacctcgtccacgtcatcatagatcagctcgacgtcctctatctctt
cgtccacgtaagtctcgtcatccaaagagtcatcctcctcctccagcgaa
ggcacctcctcgtccatatcttccccctcttcctccgccggtaatatctc
tccttcttcatgcggaactatattgatgtggttgtgggtgacgtgcacat
cacgtccatgatgttgctctctcgcccttcggtcgccctaaattgaaatt
cctcaaattcccggcaatccctgcgttgtccagcgacgcagccatttttt
gttcttcggtcatcggtggtggggtgttcactgccgggacatcggcctcc
agcaccactcctggggtctctgccggtacgtcagggtaaactgccggttc
tggctctggagcgttgtcctctatgagaggctcttggtcttcagaccatt
cgaaaggtacattgttcctgtcacagaaactcatgataccgttctgtttg
tcccttttccccaacgctctactctttttatcacgctgtcaggcatgggt
agttctatgaatctgcgcctttttatcatcgcccttgtgtccaaatcgag
gaaatagtagcttgcttgcatgttccctgtgggtcccacacatattacgt
ttctcgccctggattgttgggtgttggttacagatgggtcaggctcgtcg
tacgcttgcccgtatgcgccgaattggtacctacaatgcagcttccaatt
tagctgCCATCTTAAAATAAGTTCTCTTGGTGAATACTCGTCTGAAATAC
CTTGCTTGTCTACATATGCGTTCATGAATAGGACCGCGTGTAGCACCATC
CTTTTTATCATTAGCCCAGGCATTATGGTGTAGGGCAATTCGGACCTGat
actcctcacccgctccttgatgtgacgaatcttcctttcaatctctggaa
catgttcgtttttagacgttatattgacctcgattatgtttataagtttt
tctttacttttttgaattccccatccatgagagcggtctgacaaatgaat
cctgcccgccgatagaggcctactactagtttcaaggcgttggcgagctc
tccagccgtcctccttggcacaaattgcactgttacatatctcaccctac
gagataatgtcaccaaaaatggtaagcctgacacgaacatcacatcagct
gccagcgtcacaTATCGGTTCGGATTGatcagctcctctggcactggtac
ataagtcggtctcactatttcaggccttcccctgacccatttccctttta
tgcaagcttccgacggtccaaaaatttgtcgtgcgtttgcaacgtcttta
gATGTGATGGGTGATTGGTCAAACAGGGAACTGGTGCTGGCACGACTCAC
CTCCCGTTTGAAGGTTGCCTCGCTAGGATGGCCGCTCCTGCTCTGCATTT
TCCTGGCCATGATTGCTCTTTCCACCTCCTCCCGGGTGTATCCCTCGAAA
TTCTGTCTCACTGTCTGGATCAACACGGCTGCTGCAATGCCCCTCTCTTT
GCTCAGATCCACAAAAGGGAAACCAGTGGTTGGACAGCGCTTGAATACCA
CTGCACCATTCTTGGTATGGCATACGAAGGCCCCTCCGTCTTGTTCGCTG
TCGTACGAGACTCGGAAGTTCTTCTCAAGAGTCCTTAACGACACGACGTT
GGCTATCCCCTTCTCGTCCAGCCAGAAGGCAGTACCCCCCAAATAACCTT
TCTTGTTCGTTTGACTCTTGCCTGCGTTGGTGTGTAGAGTGAGTGTGTCC
TCCACGGTGTGCACTTTGTCAAGGTACTTTGCTTCCACCATTTGGTCCTC
TGTCGAACAGGTATCTAGGTACAGGTAATCACGGTTGAGGGAACTTCCCT
TGATATCATCGTCCTGGAAGATCATTTGTCCACTCTTGCTTTCCCCCATT
tgattcaaaagttccactagttggttgtcggatagttgagggcaatcctc
caacccatggggttctccacagtggatgcatgtcttcattccatctttgc
actcctgtgctttgtggtcttgccttgttttgaggattcctcgcttggac
tgaaccatgctgaccccttttctgcttgagtctgctttctctgtatctcc
ttcttgcacaaagttgagaccgtcatcttcaatggcccgaacctgggcgt
agttgtattgagctggagcactcctgttggccttccagttattcatcatg
GAGAGTAGCTCCGTGGTGTTCGATGGGTACTCGTTGCGTCCTACTGTGTA
Ggagttttgaaggtgggttctgaggtcttcgtgcttggccttgtttgccc
cagccaacatgaacatagccttcatttcggcctccaccgctcgctctgcc
tgcgcgacttgtgctgcggttggtacgttgccggctcctgcgaacccttg
tgctctatcttgcactagagacggatgactccagatgctgccTccgtgtt
gtttcacggcttcccacatcccgtggaaacgttcgagccagtcctcgttg
gactctgactccttctgccattcggcgagcatgaatttgatgagcttgca
tgagctccatgcatcttgcatgtgtgcttcacgcccgcacacgacgttac
gcatttctgtgatcagcgcgatggggtccttggcggcattgaacgttgtg
tagtctggatgctgttccagcttactcctcatcaatggagtgcattggtt
ccataggagcgcatagctctggaccaggcctttcttcagttcgtttcttc
gggctgggagatgtcttagttcgccctcccacattatcatggcccctctg
tcctcgaCCATAGccccagggttgttggggtcttgtatcagtggaggcat
cggtgggacttggatgacaggagtggtaaacgactccagcccgtcggcga
ccagcacactttctttgtccccctccctcctgatgtagtctgcaaccctt
ttaagcgacttttcgaaggtggccgcgtgttccggcctcccgcagtcgaa
gatgtcattcttgagggcttcggtgtcggacgtgtacgtcgatgatttct
tcagtggctttggcctcgccgccgccttcttctccaggccccctcgaccc
gctcctccacctcgtcccgcagctcctggacgattactcatcttcacgat
gataagatcgaccttttctaaaataAtgttagaaagtaggctgaaaagac
gtcctcgtctttgctcaacacgagcaagtagaccaccacgaatggataat
tgtatcgatcgtagattattttagaaaagtgactagaagcgtaaagcttg
ttttcgtcaccatcgcatactatcctagtgcagaagtctccttgacgctc
cacgcacgagcgacgtcaccttccgccagccatttgtacctcccaattgt
cgcaaactcccaacatcgacccaagttgctatacttgggtcatattgaca
ctagtacccggaagagggttaaATTACATGTAATAGGAGTAATTTTAGGA
AGAGTTGCTGACTGTTGCTTGTAACTAAATTCAGTAAAATTCTCGTTCAT
GCCACAGTTGCGCAATCGATTGTCAACAGTATTTTTTATCTTTGGGTTTC
AAATTCAAACCGCGAGAATTTCGAAAGTTCGGATTTTCAATTGATATCAC
AATTTCATTTGGTCTCACATCTTAAGTCCCATCTACGGTCCTCCACAGCG
CTGAGCAGCACTAAGAAACAATCTAATTAAATTATCACTGTTGGAAAAAT
GGAAGCCTCAGCGGTAGGGGGAATCGCAGTTCTCGTTGTTGGAGCGCTCT
TCATGGCATTGGCTATCTTTCAACCAGAGAATAGTTGCATCGTCACGGTT
CTGAAAGGTAAGAGTTCAAAATACAAAATGTTCATCGTATAAACACTGCT
GCTGGTGTGATAAACACTGCTGCTGGTGCGAATTTATCAGATCATTATCT
AATATTATGTCCTATGCATTGTTTTAGCTCGAGCTGGTTGTATCAAACCG
GAGCATCGGCGATCCTTTATCATGACATACAGCTTCATCATGATGATTTT
TGGGGTTCTTCTTATCGTTGGCGTCATTGGAAAGAAAGATCAAGAAGAGG
AGTAGAGTTTTTTCACATTCACTTGATACTGACACAATATGCATCTAATT
TGTTGCTATTATGTAGTCTAAGTTTCATGTCTGCCCGAAGTCTTCAGACT
AAACTGAGCAGTAGAATTGAACTATTCAATGGCCTAATCTGAAATTAATG
ATTAGTGATCTCCGAGCTAAAGGAGGTAACTGCAGCCCAAGCTAATATAC
CGATCTCCCCCCAGTAGCATCAAAACAAAAGCCAGTCGTAAATGCCGCAT
CCTCACTAGCGATAAAGGCCGCCAATGCCGCGAAATACCTTGCCCACACA
ATAATTACGGTGGGAGTCAAGCCCCACCCTTGACCTTCTGATGAGCTCCT
TCTGAGTGCTTGCTGCATTCATTTGTCTCTCTCTTTAAAAACATCAACAG
GCACCTCCGTCCGACGCTCCTTCTATGCATAGCAATTCTTTCAGCTATGC
ACCTTCATCTCTAAAAATTGATGTTGTTGTATTCATGCGATATCAATATG
CATATATGATGTAGGTAATGGCTTTTACAATACAGCTCGATCACAGAAGA
CAAGAGCTCTTGGAAGAGAATTGGTTGTTGTTGTGCAGATGACACACAGG
ATATCTTGGGTGATGGCTACTAAGAAAGACATGTTCCTCCCTTTCTCATT
CATACTTCATCGCTTCTCTTTCCAACCGCAACAATCATTTGTCAACGCAT
CTTTCAAACAGGGATCACAATCATTTTTTTCACAATTATCTCTCCTTTCC
ACACTTTGATACACTGTTCCATTCACGATGCGACTGACTCCCTTTCCAAA
CAGCGGACACCTTTTCTGATTGGCCACTTGTATTGCCATTACTCCCGAGA
GAATAGGCATCCACTCCATGGAAACTTTGTGCGCATACGCAAAACATTCA
TTGTCTGCCATACTTTGTATCTTACTATGGCATTCCGCGACGAAAATGTT
CGGTGACACAGGATGCGCCCTTTCGAATCCACCCCATATACTACTCATTA
GACGAAAGTTGTACACATCTTTGACCGGTACACTGAGACACAACCCATGC
TCTCTCAAGAAAAAAGCAACCTGACTGTCTTCACCAGTGTGTGATGAGCC
CCACTCGAACTTTTCGTCCTCCTGCCATTGCTGCCACTTTAGCATAACCG
GTCTGGTGAATCCATAAAATGATCCTATGGCTATATTGACAGTCCTGTCA
TTGTGTATTCTCCCCCCTACGCCTGCAAACCAACCAATGTATTGCTCTTC
GTCGGTCGAATACTGGGCGAGGAATTGTTCAATCATATGAAGGTTGAGGA
AGGAGTCGGTGTCAACCTTGAAAAACCACTGGCAGCCGCTAAAGAAGCTG
GAACTATTGTTTATGCTTGTCTGAGAAGATACGTAATTCCATAGTGAATT
GGTTTTGACCCAAAGCAATTTATAATGATCGCGACCGCGAATATATATTC
TTCGATTTTCTAGATCCATTCGTATTGGTTCTTCTTCGGCCAGTGATGAT
ATGACAAGGAAGGAATTAGGATAATATTGCAACAGGCGAGTATGTCGTTG
CATTTGTTCTGTGGTGGTGGGGAGGAAGTAGCATGATTGGTAAATGTTGG
GGTAGAGATCACGAGGGAGGATGGCTTTGGCAATCGATCCGGGCTCAACG
TGGTTTGAGGTTGAGTTTTCCTGATTGTAAGTGAGTTGCCCACTGTTGCA
CAATTGTTTTAGATCCCCGAGGCTCGCGAAGGATGATTGAGGCGGAATCC
CTGCCGAAGTGGGATGGTCGGGTTGGGAGGAGATATTAAAATTCTGAATG
GACAACGTAAAGATTGCAATGGCGAGAATCCACAAGCTGAGCCGTCGTTT
GGTGATTTTCATGATGTGTGGTGGTTGATTTGTGATATCATGAGACCTGC
ATGGGACGAGATGGGACGTCTCTCGCTGCTGCTTGTTGCGTGCTCATGgg
tgctaacctagtgatgtgaacggaaagggcattgaaacatgatgccaaac
tgtcatgattcactaaatacctacccttgatctggtaaaaccacggttca
cgaggaattggccaccaaaaatagcaaaagatagtcgaagtctgcattcc
caggagttgaaatcgctaaattatttttttatacaattcctaaggaatcg
aattttcccgagcttttggcctaacaCATCAGTCCAAATCCTCAGCGAAT
CCTCAGCGAATCCTCCGCGAATCCATGATAGCATCGCCTGTATCATTTGA
ATACCATCATGCTGTCCAACACCAAGTGCTTAGTAACCGGAGCTAGTTCT
GGGATAGGTCTCGCAATATGTCAAGTCCTCACGAAACATGGCGCTAGCGT
CGTTGGAACAGGACGAAATTCCGCGGCCTTGTCCCAATTGAAATCAGAGG
GGCACATTGTCGATTTCGTTGTAGCCGACATATCATCATCTTCTTTGATA
GACAACAATCCTCCATGCAAGTATACAGTCGATGTGGCTACTCGAATACT
GGGTGGATTGACAGCGGTAGTCAATGCGGCGGGGGTACTGCAAGCAGGTG
CTGCCGACGCTGTCACCGTGGATAATTATGATTACAACATGAATACCAAT
GCGCGAGCATCTTTCGAGATAATGACGCATGCTATTCGGTATTTGAAGGA
GGCTGCTGCCTCGGTTACTTCTTCCGAAAAGGAGGCTGATGCAAAATCCA
GCAATATTGTATCTCCGTCGATAGTCAATATCAGCTCAGTGAATGGCAAA
CAGTCTTTTCCTGGATGTATATCGTATTGCATGAGTAAAGCAGCAGTAGA
TATGATGACGAGATGCGCAAGTGTGGATTTGGCAAAATATGGGATTAGGG
TGAATAGTGTCAATCCTGGGATGGTAGTAACTAATCTGCAAAAGGTAAGT
GCACCTGAATTTTCATGCATGAGGGCGCTAAACGATCAGTTGTTTGCGTC
ATCATGTTTCGACTTTCACACGAACCAGTGACAATATCATTTATTTATGA
AATGCAATCAAAGCTCAACTTCATTTTTATCTACTTTTTCAAATTTAAAC
TAGCGAGGTGGTATCTCAGACACACAGTACGAAGCATTTTTACAAAGATC
CATCGAAGTAACACACCCTCTAGCATCTTATCTAGGAAGGTGTGGCACTC
CCGAAGAAGTGGGAGAACTGGTTGCGTTTCTGATTTCGGATAAGGCCCAA
TTCATTACTGGAGAGTGCATTGCCATGGATGGGGGAAGGCAGAATCTAGG
AGCCAGATGACCAATTCTTTCAAGAGGGATCATGCGACAATCGATGTAAT
CATAATATATTACGTATGTGACATGATAGGCTTGAGAAAGTTCTTGGACC
CTCATTACCAATCTCAATGAAGAATAAAGCACAAAATTCACAATAGGAGC
ACCTCTTGACAGTGAACACTCAGATAATTTTCCATAATAACTCAGTGCCT
ACATTTCACATTTTACTCTAGGCTCCATCCTGCCTCGGTGCAATCGTAAT
CTTCTTCCCTGCATCCACCCCCGACAATCCCAACATTGCTAGCATctccc
tcctcttctcttcctccttcctctttgcatcctCAACTTTAGCGGCCATT
TCCGCCTCCCGCTTTTCTCTTCTTTGTCTTTCTTTCGACACTGCCTCCTC
ATAACTCAAATCTCGCCTTCTTCTCGCACCACCACCACCACTGCCAGATA
CTTCTCCATCGCCGTAAATGGCATCATCGTCCAAATCTCCACCGGCAATG
ACATCCTCCCTATCCTGATAGGCACCATGCGTGGCATTGGACCGCTGTCG
CTTTTTTTCTTGCTGACGTTCCCATCCACTGGAGGGTTTGCCGAAATGAC
GTGGGTCCATTTCTTCATTGGCGATTTTGATTCGTTCACGGTATTTCTTA
TCCGATTGCCTTTGGGCTGCTTTTTCTTCCAGTCGGCGTGGTCCTTTGTC
ATGATCATCTACTTGATTATCTTTGGTATCATGAGTTGGTTCTGTTGTCA
TCGGTAGAGTGGACATGACACCGTCTCCTCTGATGTTTTGAACACTTGCA
CCTTTATCGTACTCGGTCTGTTTCCGAACTCCCTCTTTCACCATATTCAG
CTTTTCTTCCTCCACCTGATTGGTACGAAATTTCCACTGATGCTTGGTTC
GCAGGCATTGATCCAATGCCTCTTGAGGCAATTTGGGATTATAATAGGCC
TCCTCCAATCGTCCGGCATTGTATTGTTTGACGAATTGTTCAAAGTGCGA
GCGTGCATCATCGGAGGAAAGATCTTCAAAGTATATTCCATGAGCGCGGT
AGAGGTAAAGGCGTAGATGGGGGTTGTGCGAGAAGTAGTGGAGGGAGGGA
TCGAGTGCCTCAGTGGGAGGATGAGACAGGATGGATCCAAGTGGGATCAA
TTTGGAAGTGTCAACGGAGGATGACTTGAGTCGTTGCTTATCATGTTTGT
TGTGATCTCTATCGTTACGACGGTGATGTTTCGATTTCTTGTGTTTATCC
CGTTCTTGGTCTCTCTTCCTGTGCTTGTGCTCTTTCCTTCGATGGGACTT
GTGGTGTCCATCACTGGTGCCTTTATGACGCCGTCTCCTTCTGTCGCTAC
TGTCATCACTCCCACTGTTCTCAGCACGATCCCTTCTGGATTCCTTTTTA
TGCCGCCCGTCATGTCGATCGTCCTCGCGCTGCTGATGCTGGACGAAGGC
CCTGGCCttctcgtacagacgttcttcttcgtcggtcaatcgtcgtttgt
catcgccactcttgccttcgtcctcgtcgcttcgCTTGTGGTATTTGCGA
TCGCGGTCTCTGTCATGGCGCCTGCTTTTGTGACTGTGGCTGCGGTGCCG
CTTTCGTTCGTTGTTGTCCTCGTCGTCGCTGTGTCGAGCCATCTCGTTTT
GCTGTGGAGGCCTCGTTGAGGTGTCAATTAAAATATAATAATTTTCTGTT
GCAGAGAATGGGGAGAACATTGCGATCTGCTGCGATGTGTTGGATATTAT
TTTTTTATGCTCAGAAGCTATGGTATTGTACAGTATAGTACTAGAGAGGT
Aggggttaagggaactacgtttattttttagttgattaggttgtttccat
attataacagagagagattattatgacatccttcctttgaatatttttct
ttgtgttcgtagataggaaataatagatgcctacatacataacatgattc
tataccatgaaactagtaggtatggtagcatatgttgtgccaaacaatcg
tacgtaccataccatatacaatactcattactcgcggttcgcacagcatt
acaatacacattaaatatggtacgatattataagaggtatctctctctag
agatacacaagaacacatagaggtagagtgtacatcgtactgtaggagaa
acaggcaataatatatattacacatatattaatacctatataatgaagta
cgtgattcgtgcacaggtcttccagtacaatactgcgtcatccaacggtt
cgtggctaggatggttctcatgaggttaccagcatattcgtgtgacgtgg
cgacaaactggcgatgacatacgtgaacaggcacgggaccggctttttat
tacctttaatggtgaactgaaaagccaatctccaaaagaaaagccaatct
caaaaaagaaaaccggataccatttcattttcacgtaggaatagtacgaa
gattggtaattgccaaaagaaaactaattctccaaaagaaaaccaatccc
caatatatttgccgacctggataggttccaattttatttaagccttaatg
acgaaatcaagactttcgtgagaagaactattccctattagatcgatttt
gaaaaagaatagatctaatctgatacatgcctaggagatgaaatcatagg
ttagtaatgatcgcatatcttagattttctacattagaaatagatttttg
aagttagatgataaattctattctagagatgtgattgttctaaatcaaac
acactagatctaacaaatttcgagaatctattttagagaaactagaaatc
tgtttagattcaaattctgcataatagatattacattagtattgctatat
tagatgtagatggtatccattcctctcggtgccttgctaagcagtcttgt
ataatattaattatataacaatattacctaattactaattactttggcac
ataatctgttaactactaccataccttaccactgtacgcgtgaagttgga
gcttattacaggcacatatatattattatcttttagcgaataattaattt
tcttggtgttccctgaaccccGTAGGATTTGCCATCTGTTTTATTCTGTC
ACTCTCAAAGCTATGggagctgcgggaatggtcaaaaacaagtggtattc
gaaatatttcagttcattggatcagaaagttgcatcggagtaattaagag
tagaatgaaatacttcgtgatgcattagaggattaaaaaatgattccgcc
tagtttagaggatcaaaaaacgcgtcttcgtagtttgctggatagaaatt
tgcatattcttagttcgacggagagaaaaaccaactattttagttttcag
gatctattaagtgccgttttcttagtttgacggccgctttgtagtttaaa
gtgtcattatgtagttcaatgcaacctttgaagttgaacggatcgtctcg
tgacgcacgagcgtgaaatctccttgggaaaaatctaccgtgagtgaaTA
ATCAGATATGGTACATACTGTACTTATACGAGTTTAAGTGTACAATACTG
TCgtagtcctgacgcatgacattttattctagtaagtattatggaggcct
aggaagtgacacgccccttttctcaacggacgcccacagaaaaaaatatt
tttgtccgccagaagagatccaaaatctaaacccctccaccatggccgcc
gaagcagtttttcgtccgtaactcaacaaccaaccggagttttgacgatc
gtttttttttgctgcatagcgccggactcacccgacgcaacaatacccta
ctcgggtccagagcaccaatactggctctacgaaaagtcggagacgaagt
cggcgattttggactgagacgactcccagcacttctcttcacgtcgtcgt
ccccaataatcaatcgtcgccacccaaaatatgacacgccgccctattat
tctttctttcaactgcgcaatggatttttatgatcaggaagaaagagatc
aaatatttcaggtcgagaaacatggaggcaagcatggacatcagacatct
gagggacctgcttcgacgacacaaaaacattgaagtggccattggttaca
ccaccaaaaatggagaagaaccgactatgtctcctatgcaaaagaagtgt
ggattgagttatagctttgtccaagacagttattcaaacaaaacaaaaga
aaacaaaacaaaacatgagaatcaaaaagagccacaaaatttatgccttc
tccttcaaccacaacgcaacaatcaaccgctcaaaagttggaggaattct
cagcacggcattgaacagaactttcaattgatcctttttagaattcgaag
aaattttactatctatttattgcatcaattatctaattaatagtaatgca
gttatactctcaacagtgattttggttatttgatccaataaatatctttg
tattattaatgtaattattgttatgctgttggttgactagcggttgattg
ttgcatggtggctgaaggagaaggcattaatgttgtggctctttttgatt
ctcatgttttgtttttttttttttttttttttttttttttttgttttgtt
ttgttgttctgtttcgtttgaatagctttcttggacaaagctattattca
atccacacttcttttgcatggaagacatagtcagctcttttctattattg
ttatcccttgcggtgacgtaagcaatggccacttcaattttttagtgcag
tcaaagcacgacctcaggtgtcgttgcctgctgccatgcccttggcctga
aatatttgatctcatgcttcttgatcataaaaatccatcgcgcagttgaa
agaaagaataatagggcggcatggcatattttgggtggcaatgattgatt
attggggacgacgacgtgaagggaagtgctgggagtcgtcaagtccaaaa
tcgttcacttcgtctccgattttttgtagagccagtattggtgctctgga
cctgagtagggtattgttgcgtcgggtgagtccggcgctatgcagcaaaa
aaaccgattgtcaaaactccggttggttgttgagttacggacgaaaaacg
gcttcggtggccatggtggaggggttttggagattttggatctcttctgg
cggacaaaaaaatttctttctgtggggcatccgttgagaaaaggggtgtg
tcacttcctaggcctccacaatatcatgtacattataaaaaattacatgc
gtgtcaagactcacccaccatgacgatttccgccgcattgtcagtattca
gcctaccacacaaaaaccatcacagatattaaacttccgccaccgcacaa
tccacgggcacatccgcgacaacaatatccccggagcgattgcctcaatt
cattgtattgcgggagatcgaatccctccaccaccatgccaattttccac
caccatgccaattttgttacatttttcgtcgtggcatggggtgttggaaa
ttcgacgttttccctattggtaagatgtttgaaagacaattttacttatt
ttatcaatctacgttgccgcctcatgaattgtgttgtcttcttctccttc
ggcttcctccatgttgtcctgtgactcaagaacttcagcaaggggtggca
tatgcataatatccaaattattcggtgagtcttctgcctcctccaacttt
cgcttcaactcgtcgctcttctccttgctcatgttcttgattatattgcc
cctctgcctctcaatcaagcattgatgccttgctaaagcagtgtctccca
ttgtcacttcctgattggtgagtttatttaattcttcttcttcttcaacc
gaccaaccctccatcgtgggggcatctgctccactttgcaacacatccat
ccacttgcctactaactcgttctttttcaatccagttactttaattttgt
aatattgtaggagtactttcaactcctaaatattatagttctcaacaccc
ttggcttgaaccaaaatggtgcgagcctcttgttcaatattgttgctttt
caatgccacctccttcttcttcatcaattccttcttcctcctgtcattat
gtcgcttagctaaccccacaaatatatcatcagttggaaaacACGCGTTG
ATTTGGCAAGAGACAAGAAAAATGATGATGTGACAAAGGCGATCAAAGAG
GCAGCGGAAAATACAACCAATTTAGATGCAGGTGCTAAGGATGGAACGAG
GAAGAGGAAATGAGACCGCGCATGTTCACATGATGAATCTGTATGAAGAT
GTAGTCTAGTTGCACAGCTGAAACCCCCAGCTGTTTTCAAGAGTGTTTAG
ATAGAGTTGGAACACTCGACAAGCGACTTGAGCCAACTTTCATGTCAGGA
AAATGGCGGAATCATGTTTGTCACTGTCATGAGGTCATGTTTACTCTTGT
TTGTTCCGCTTTGTTGCGATCCTCATGAAACCTTGCATTTGCTAATAGAA
GATATAACCAACAGTTAGCAACGGATTATCCACTTTGAAGCGCATCCTGC
AGAGTATTAGTAGCTGTCTTTGCATGTCATTCCGCAATGCCTCTTTGACA
GTATTGTTAGGTGTATTTAATGGGCAGTCAACTTCAACGTGACCTCATGG
GCTTTTAATTTGTATGTTGATTTTTCTGTTGGATTCACATGGGACCTCCT
GGATCTAAACCTGAAACTGGAGCCAAAGATCATCAAGTAAAGGACACGGT
TAACAAAAATCAGATTCTTATTACTTTTGATTATGAAGTGTTACATCAAT
TGTTACTCTAAGAGCTCACACGGCTACAAAACTCATAGAAGGAACAACTT
CCAGCTCTTTCTCCAAACTAGAAACCTCGGCATCCAACAAAGAATTTAAT
TCAGACTTTTTGTCGAAGTCTTTCTTGGAGGACTCAAGCATAGACGACAA
TTTAGTTACATCATTTTTGGCTGCACCCAGAGCCTGCTCACAGGCAACAT
AATTCTCAGTGAGCTGAGATTTTTCCTTGCTCACTTGTCCAACTTGGTCT
TTGGCTTCGTGTAATGCATTGGCGAGGCAAGAATGCTCCACTCGCGCTTC
TTAGGCAGTGAGCAGTGATGAGCTGAGATCTTTCCAAACGAACGTCATTG
AAGGCATTTATGAGTTCCGTATTGTCTTCCTTCAGTTCATTCAGCATATT
GACATGATGAGATAGTTCTGCTCATGCTTCATTTATGGCATTGGCCAGTT
TTGAGTTCTCGTCCATGAAGTTGTCAATTGTATTGACCAAGATGGATACT
TCTGATTGTGCGCTGGCTAATGAACGCGATAACAGCGCTTTCTCTTCCTC
GACCTGATCAAGAATCGTAGGAATGGTACCATTTTTTCTGTTCTAGAATT
TTTTGGTTCTAGAACAGCCGAAATAGCGTTCTAGAAAAAATCGAATCGAT
AATTTAATAATTTAAAAAAACTTCAGTGGTTCTAGAAGCGACGAGCAGAT
AATGAGAGAATTACGGTATTTTAAGCAACATTAATTACTCCTGTACCGGT
AACTAGATTGCTAATACTTTCCCCTAACCCACGAGGGGCATAGTACCCTA
ACTGATTCGGAGTCTGTGTCTAGACTGAGCGTAACCCTACTAACGTAGGG
TTACGCGTATTCTAGCCTTTCTATTCGGACATGCATATCTAGAGTTAGTA
GGTTAAGCGCCTTTGGCTGCTACCCGCTCCGCGCTAACGCGCTCCTCGGA
ACTAATCTTCCAAGTATCCTACGGGAGTGTAATTAACGCTGGGATTTTTG
AGGGTGGCGGGaggaggggcggcatcctagttaggtctactagctttgac
ctggttcagtcaactggtccgccagtaagacttgctactgaacctggttc
atttgcttggttgtcagcactagttgagaactgaacctggttcagtacaa
tacttctggcgaaaagaaacttaagttgataggaatcaatagttttttct
ggaaatctcaagaatctgactgacgtcacatgttggccaaatgacgtcat
cttcctggtttagttgccagctgccagcaataatactgtaaaactacaca
ctgaaccaggtccagattttatgttcccttgctagggaaagctagtcgcc
agctgccaggagattttcgtccaactgatctaggtccagtacttctggcg
ggggtcacgccacccctcctggtggcggggactaacgacggcgggtgaca
tcaatgtgatcgaaataattggaaggaataatgaataattacaatgcaga
acagtgccagtaataaaaacagaacaataattatttattttaaaatcgaa
ttgacttttattttaccccggcaaatcagctgttctaaatgtaatactgt
tctagaacagaaaaattatAGAACAGAAATATATTCTACCATCCGAACAT
TTTCGGATCCAACTTCACTTAATGTGGATTCCAATTTCGAATTCTCGTCT
TTTAGTTGCTTAATGGATGGGACAAGTTGAACATTTTCTGACTGCACTTC
ACTCGATGCGTACTCCAGCCCGGAGTGCTTTGTCAGCTGACCGCGAGTAG
ATGCGTTGGAAAGTTTCTCATTTTCACTGACGACCTTATCCAATTGAGAT
TGTATCTGATCAACCTTGTGACTCAGCATAGACCCTGCCTCATTGGTGTT
CCTAAGTTGATCACCGAGTTGCATGTTAAGAGTTGACGCCATCTCAAGCT
CCCCGTGCAAGTTCTTCTCTTTTTCTTCAAGAGCAGTGAAGACGTTGTGT
TTCGAACTTGTGAGAGCATCGAGTTTGTGTTGGAGCAACTCGTCCCTTTC
CTTTTCCGAGCTCAAATTCTTTTCAATCTCTGCACGTACCCTCACCAAGG
CATGCTTGCTTTTGACTTCGAATCCAACTTTTGCTGCAACAGCACAGCCC
TATCGGTTTCAAGGCTGACTCGTTTCTGCAGTTCCCTCTGAGTGCTGTAA
GACTGGAGCATGATTTCGCACTACTTCAATTTCTTCTCGGTATTTTGAGT
GGCGCAAGTCGCCATGCGTTTCGGCGTGGAAGATAGCTTGGCAACCACTT
CATTTCTGCTCTGCTGAGCTGACTCCGTGGAGTGCTGGAGCCGTTTTCGC
TCGTCAGCCAGTTCAGATTGAAGGTTTCGGAATTCTTCGTGGAGTCGGTT
GATGTCAACATCAGCATTACGCCGTGATCTGAAGTTCTTGGTGTCCACGA
CTAACAACAAGAATCTGGTGAAATGGAAGCGGAGGTGATCGAACCATGAA
TCACGTTGTGTACAATAGTGAATTTTAGTGTTGTGTTATCATGTTAGGCG
AGTGACAGTCTCAGCCAGGAAAGGGAAGTGAGAACAAGATGAATGATCAC
TACCTTTCTTGTTTGTAAATGGAGCGTTCTCCAAGAACTGTACAATACCA
CACAGTGTTTTGTTGACATAATCGTCATCTTTCCCTACAACCATACTTTC
AGCCAATATAAATATGTAATTGTGCGTGagttcacacagctcacgcttag
tgactccgtgaagtcctttaaactgcgtggcccgtattctacacatacaa
tgaactaatatgtaagacatcaaactaaaaaaatatatgctgaactaagt
gaaaatacgccaaactaaaaaaatattagttgcaatacaaagaactaaaa
taattttagttgcaagacactgaactaatcgctcttttgttataaataca
ctaaactaaagggtagtttcatgaaagacgctgaaattaagcgaatatta
gtaatcaattacacggaaccaaaaggaacacggaaaagccgctaaactaa
aggatctcaggttatttgtttagttaacagttcccgcagctcCATGGTAA
AtattgtattgtactgtattgtatggtatggtacggtacCACGAAGATTT
CAAGGATGATCCTCCACGTGTCGTACTACCCTGGTACCATACTACCTATC
GTACAGCTACATATCGTACAATATTACCGGTATCTTATTTTCTTCTCTAC
CTACGGTATTCGTATCTTTCTATTGAGATCTTCCTCCGATCTACCTCTAC
ACCTCCTCTACACCTCCTCTACACGCGCTTAATATGTACCAGCTTTCTAT
TGTCTTCTTATCGTACCACCTACACAACACAACATCCTCATATCACAGTC
AGATTATTGTCTCAACTCAAAGTCAACACATTTGAAGCCTCAAGAGCTGC
ACGTGGAGCGGCGAGCGACGTCGATGCAACGACTTACTGTTTCTTGCTGC
AAATACCGTCTTCGCACTGTTCGAGTCATTGCAAGCATTGCAGTTAACCA
CGGATCCGTCTCATTCGTATGAGTCACAGGCACCACTCCCCAGAACTATG
AACCCAATATCCGTCGAGTCACTGCTCTCCGCCCTGTCTTTGATATTGAC
TACCCTAGCCTCGCTTCGCGCCGCGTCTCGACTGGACGCACGGATCGAAC
GCGGGGGATGCATCGGTTTGATGGACGGCCCTCCCATTCTCGGCCCTGGA
CAATATGATAGCAAACCCGGGCACAAATCTTTGAATTTAATTGACAATGA
TACAGTATCCGATGCCGACAACAATGGACAAACGAATGCGGATGATTCCA
TAAGCAATGTTTCGCCGCTGTGGGAACACTGTGAGGCATTTCGTCGCGCG
GCCATATTAGGGTTATTATTCGACAGTTGCAATGATAGCGATGGCCTCTC
ACAATTCTTTTCGAGCATACATCGAGAAGGAGACAATCACGCACCCGATG
CAGAAGAAGAATTGGCAATAGCTGCTGCCGTGGAGGCGGGCCTGCTGGTT
CCCACTGGAGGGGGAGCATTGTCTCACAAAGTCAGACGGACTCGACTATA
TGAAAGCAGTCCAACGGTCAGTAGCAATCCATTGACAGAATTAGCAACAT
GGTTTGTGCGAGAATTGTCGGCACCGTTTGCGGCAATACCGGCATGGCAT
GGAATGATATGTTCCTTTCTACGAGAAGAGCGAAGGAAAAACAGACAATC
GAAATGGACTATATCCAACATTTGGAAACGGTGGACCGGGACATTTTACG
ACTTTGCGCAATGCGATTTTGATGCATTCATTTCTGGAGTAGTTCCCATT
CCATGCATAGACGCCCATAGAAATATGACGTCATGCAGGCTGGTGAGAGT
GAAAGCGTATGCACCTAGTACATTTCGAGATTTGAGAAAGAAATGTTTTA
GAGTTCAAGAGTCTGAGTATGCAAAGTCGATTTTGAATGTGATGGATGGA
GCTGTTGACGCTAACGAATGTGACAATGTGGAATCCGATGTTTTAAATGT
ACTTTCCGGTGGCAAAAATGAGATACCAGCCCTATCAACACAAGACTGTG
CAACAATATCACACATTCTGCATCAAATTCTACAAAAAAATAGACACGAC
AAACAAATACTTCAAACACTACCCTATATATCCTTTCAATCCAACTCCAA
AGGAGCCGCTCGAGCTGGGACATTCTTCTTCTTCACCGCCGATGGAGGGT
ACATGATCAAAACTGTCAAGAAAGAAGAAGCCAAAGCATTTTTAGAAATG
CTTCCCCATTATCATCGATTCATGTCGGATCGGAAGAATGGACGAAATTC
CTTGCTGACCAGATTTTTTGGTATGTATTCTGTGCAATTTTTAGATCAGG
GAACTGCTCCTGCGACAAAATGGAATGGGGGTTTGTATTCACCCACAAAG
CATCAAACATTGCAATCGGATCGTTCATGTTCGGACGAAGAACGTGTTTT
CCTCGTCATGAATTCAGTCTTCCCAGCCGAAGCATCCACATTCATAACAG
AGCGTTTTGATCTGAAGGGTTCCACAGTTGGTCGTGAGTGTTCACTAGAA
GAACAACAGGCGAAAGGAGCAAATGCTGTACTAAAAGATTTGAATCTGAA
GCGAGAGGTCGATGCAGATCGGGCCAAACCAAAATTAGAGGATTCGCGGA
ACAAACGAAAACGTGATACGTACGGAATACACATTGGAAGAAGAAAGAAG
GCGGCTCTCATGGCACAGCTTGAAAAAGATGTCGAACTACTCAACCGATG
TGGTGTCTTGGACTACAGCCTTCTCGTTGGGTGTGCCGATATGGACAAAG
CATTGAACGTGTCAAAATTAAAGACAATGAGCAATGCGAAATACATTACA
AATGTAATCCACAAAGTTTTGACCTGGATGGATTCTCCCATGCCATACTA
CGGATCAGGCATGACCAAAGTTGACGGTGGATGCCTCTCGTCCCTGCGCG
GAATTCGACGTGGCAAACAGGTCACGTATTACATGGGAGTCATCGACTTC
TTACAACCATGGACAATGAAGAAGAGACTAGAGAGGGATTTAAAGGGGTT
GGCGGGGTATGATACTAGGGCGATAAGCTGCGTTGCTCCATCAGATTATG
CAGCGCGATTTCTTAATTTTATAGAAGAGCATGTAACATAGTAAAGGACA
TCGCCGAAGTCAAGATGACTACGCCATGATATGATTTTCTTTCTACAGGT
CGTTTATCGTGTAAGGAAATGAAACTTTGACTTGCTACATAGGGATTTTG
TAATTCCTCAGCATTTACTTTTTCACTTCTGCTTCAGAGCCAACATTCTT
CTCCAACGGCGAAGCAAATGAATAACTCTGCAACGTGGGCCCACCAGGAG
ACTGCTCAGAAAACCCATAGAACCATTCATGGGACGCCCCTATAGCATGT
TGCTGCTGCAACTGATGCTTCTGCCTCATCTTCTTGGCACGTGTGGCTTG
CAACCTCCTCCACATGAGGTGCATTTCTTCATCGTCCAAGTCCAGTGGTT
CCGCGTCTGAAAAGTCCTCGTCGGTCGGGTTGGTGGTCATGGTAGCATCA
AAAGGACTCGTTCCATAATGCAGCGGATTAGTATTGGGGTACCACTGAGA
TCCCGCTGGGATGTAGGGCGAAGGAGGATACATGGTAGCTAGAGTCGGTT
GACGATACATAGCATAATGCGGAGGACCCCTCCATGGCTTGTCTGGAGGA
GGACCATCACTCACACCGCCATGAGAAGCAACACCTTCTTGTGGAGAGAA
ACAATCAATGTAAGGAAAGGGTGATTCGTTCCATTGACCTAAAGATGGCG
AAGTTCCCGTCATGATTTGTCCCATGAACGCTTCCCCGTTCGGTGTCATG
ATCATTTCCGAAGGAGACTGGAATGATGGCGAGAACTTGGAATCGGCACC
ACTGCCGCTACCGGGAGAACCGTCCCCAAGGCTTCCGGGAGACAAGTCAG
AGACACCAAAATCATCACCACCTTCTGTCATCATCATCTTTTTACGGCGT
TTCTTCATGGGGAGATGATCTTGCGGCAAAGTGACGGCGCTTCGTGACGA
CGGAGAGGGTGTAATGGCCGTGGTGGCTTCATTGGATGAGATTCCATTGT
CATCCGGGGAAAGGAAGGAGTTGGACTCTTTAACGGCTCCTTCGGAGGGG
GATTTTAATTCCTTCTTCGTATCACTACTCTCTTTGACAGTATCGCCCTC
GATCTTACGTTTCCTAGTCTTCGTCGCAATCATGGCACTTCGAGATCCAT
ACACCATTCTACGATGCATGAGTTCATCGAGTGGATGGATATTCGTTCCT
GGCACTGAATAGTAGCGATGATCATCATGATATTCCATGGATGGAGAAAG
AACTGGCGCTGGATAGCTTCGATGGATAGGATGAGTTAAAGGGTAATGAT
GAGGCGGTGGTGCCTGAGAAGGCCATGGCGTGTTTCTATGTGAAGGGTGT
GGAGGATAGTGATGATGCGCTGGAGGAGGCATAGATCTCATTGCAGGAGG
CCGGGGCGGGGCATCTAACTTCGATGATTCGGGTACAGGCAACGGCGGCA
TCTTTTCCATCGCAGGATGAATCGTCTTGGATCCATCCTTGCCATCTTTT
TCATCTTCCTTCTTCTCGCTTTCCGTGGCATGTTCCTGACCGTTCTTCCA
CCCTTTCAACTCCTCCTTGTAAAGTTTCAACTGCCTCCCCGCCACGGTAC
GACAGTAAAGCTTCACTTCATTCTCGGCTTCGCCCCATTCCTTGGCGATA
CGACGTGTCAAGTCCAAAAAGCCCACGAGACCGTGTGTCTTCCGATGCTT
GCGTTTTTCCTTGTTTCGTTTTGATTCAGCGAGACGGTGTGTGGAGTCAT
ACCATTTGGGTGATAGCTTGAGATGGGCGAAGCGATGCGGACGTGGTAAG
ATGTCGTTGGGGTCTGATGGTTGATTTAGCACAGGTTCTTCCTTGTCTTC
TGCTTTCTCCTCGCCTTCCTTGCTACTGTCTTGATTCTGCTTCTCCAATT
CCACGAGAATACGTTCTCGTTCTAATTGAAAGAAAATATTGTACTCCGTG
TACGGACGGGGTGGCTTCTTCTTGGTATCTTGGCAATCTTTTTCTTCGCT
TTTGTCTGTAGACTTGTTGATCTCGCTCTTTGACTTGGGTTTGGACACGT
CGCAAGAAGGAAGCGGCGGCGGCAGTTCACCAATTTTTGCACGGGGATGA
CTATAACTCTCATGAGACACGCTGGGGTTGATAAATTGTGGGGCGTACCT
CGGAGGATGGTATAAGGGTACCACCTCTCTCTCATGATACGGATTTTGAA
ACTGTGGCGGTGGCGGATGATGATAGCCAGATGGGTGAGGCCGTGATGGC
GTGGATGGATAGGGATACCCATTCAGAGGGAGCATGGTCGGGCGGGGCAT
GGTTGAGACGAGTGATGAAGGTTCTTCTCATGAATAATTTATGCTGTGGA
GAACAAAATGGGGCTCATTGCGCAATTCTCCACATTCGTATAATGCAACA
TGCATTGCACCATCACAACCACGCCGCAGCACTTGCACATGGGAAAATTT
GTCTGCAATAATTCGTCCGTTAATCGGCGCTGCATTGTGAATTGAACCTT
GGTCTCTCCGTCGTACAAATTTTCTGTTGAAGAAGGCATAGCAAAATTTG
GGATGATAACAAGATGCCAAAATTGTGAGCATGGAATTATTGTGACGTCA
TATGAACAAATTTGACCATGGATCGTGATAAAAGTTAGTTTGTGGGATGG
GGGTTACTGGTTCGACTAATGTGTCGTGTATGTACAATACACCATATCGT
ACCGTATGGTATTGTACTTATGCAGATCAGATTGTAGAGGGAAATATTGG
CGTTGTAGATTGTCGCAATGGGGTTAACGGGAATTTTCGAGGTCACTCAC
AATAGGTAGGCCCATTTAATTTAAGATATTTTTATCTTTCTTCCTTGCAC
CCTTTCGCCAATGATGTGCAATGTTATGGTATTGTATTGTATTGTAACCT
CATGTTACGATACAGGATTCATGCAGACGTACGTCACGATCATATTCCAA
GatgataatctgatgataatgacaagtacaataataataatGCAACTTTG
GCTTAAAGAAGGAAAGATCACCATCGTGTAAAATAACGCTACACTGCCAC
ATTCGCCGTCCCACAATGAAAGTAGTAATCACCGGAGGACTGGGCTTCCT
CGGCCAAACCCTAGCTCAAGCGCTGCTGACCTCTCACCGCAAGCTCCGTT
CCAATTCCAGCACAGAAACCGTAACCAGCATAATCCTAGCGGATATCAGC
GAAAACGAATACCTCATCGATTTGCCATCATTGGCCAAAGAGGCGGGAGT
CGACTTGAAGGTCATTCTGGGCGACGTTTCCAATGTCGACTACTGCAATT
CCATCATCGGCCGAGATGACAACAACGAAGGCCTGTCGATATTTCACCTC
GGGGCCGTCATGAGCGGAGCTCCTCCCGACCTGGCGCTCAAAGTCAATCT
CCACGGGACAATCAACATGCTGGAGGCAGCGCGAGCGTGGAGTGAGTCCT
CTCCCAATCACACCAGGCCGACGTTTTTATTTTCGAGTGCCGGCGCCACG
CTGGGGGCAGGACACGAGGCCGACTGGGTCTCCAAGACCGATGTCATTTC
CGATGCTACGCGTGCGGCGCCGCATACGACGTATGGGACTACCAAGGCTT
GTTGTGAATTATTACTGGCGGACTATTCGCGGAGGGGGTTTATCGATGGA
AGGGGTGTGAGATTGCCCACTGTCATTGTTAGGGCTGGAGCACCCAATGC
TGCGGTGACGGGCTGTTTTTCTTCCGTCATTCGTGAACCGCTGGCCGGGA
AGGAGGCTGTGTTGCCTGTGGGACCGGATGTGTTGCACGGAGTTACTAGC
TTTAGATCGGCGATTATGGGGATGTTGGCGGTGCACGATGCTAGTGTCGA
CAGTGTGGATCGATTGTTGGGGTTTGATAGGACAGTGTTTTTGCCGACCA
GAGCGGTTTCGTTGCGACAACTTGAGGAGGCTTTGCGCAGAGTGGTTTCG
AAAGAGTCTCTGAATTGTTTGGGAAAGATAACCTATGATGAAGACACCGC
CTTGAGTGCAATTCTTGAGAGTTTCCCCACAAGAGTCGATGCGAAGAGAG
CCGTGTCGCTGGGAGCTCCAGCGGTGCCTGAGATCGATGAGATGATTCGA
GAGTATTGTACAGATTTTGGTGCCGCCGTTGCCGATGGCGTACTGTTGAA
TTCAAAACAAGTCGAAAAAGCTTCGACAGAGGTTACAGAGCATATTGAAC
GAGTCGTGGCTCTCATCACAGGAGCTGGGTCGGGTATAGGTAGAGCGGTC
GCGATAAGACTTTCATGCGGAGGATGGGGTGGACCCACTGGTAGAGGTAC
CCATGACGACGGTAAAGCCTTGCGGGTTAGTTTGGTATTGGCAGGAAGAC
GGTCGGCTCCACTCGAGGAGACAAAAACGTTGTGTGAAAAGACAGCAACT
GACTTGGGAGTTGATATCGATGTGCTTGTAGTACCTACCGATGTGACAAA
AGAGAGCGAAGTACAAGATCTCATGCATGCCATCAGATCCAATTTTCATC
GACTAGACCTCCTTTTTAACAATGCCGGTATCAACATGGCGCCCACTTCG
GTAGAAAAGATCGATACCACAGATTTTACACGCATTATAGACACCAACTT
GACTGCATGTTGGCGTGTGGCTAAAGAATCAATGAAACTCATGTCTACAC
AACAACCACAGGGAGGACGAATCATCAACAATGGATCTATCTCAGCTTTC
AGTCCTCGCCCAGGTTCAGCTCCCTACACAGCTTCCAAACATGCAGTCCT
AGGTTTAACAAAGAGTATAGCATTGGACGGTCGATCAATGAACGTAACTT
GTGGCCAAATCGATTTTGGTAATGTTCTTTCTGATTTGACCAAGAACATG
AGCGTCGGGATGCCCCAGGCGAATGGTACAATGATGCCAGAGCCTACATT
TTCCGTGGTCGATGCTGCAAACACAGTCCATGCCATGGCAGCCTTGCCCT
TAGAGGCAAATGTTTTGAACATGACTGTCATGGCATCTGGCATGCCGTTT
GTTGGAAGAGGATAGGTCAGCACATTAGTTGCTAGCTCTTCCTGGAGCAA
CTCGATTGAAATAGCATTAGATTTCGAAGCCGTTTCAAACACTAAAACAT
AATTTTCAGCTAAACAAGAGTATCATCTTAGAACAAAACAGTCAAGAAAT
ACATCAAGTCGGTGTCAATGATATCAGAGGAAATCTTTATAAATAAGCTC
CTCAGTATTGTGCTCTGAGAAGCAGAGTTAATGTAGGGACAATAAGAGGT
AAAAGACGAGAGTAACTAAATATGCAGTCAACCGTACTAAGCAACTGAAA
GGAATCATCAAAACAGAAGATTCATATCGCTTTGGGTTCGGTTATCTTAA
CTATTTGATCGAAGCATCAGTCGAGAAGCAAAAATCGTTGTCATTCATCT
TACATTGTCAGATCAGAAAAGTAGAAGTTCTCACTAACAAAGCGCCTTCC
GCTGCAGCGGCACTGCAGCAAAATACTATTGATATTGAGGTAAAGATGGC
CTCTTGCAGTCATGGACAATTGCGATGACGGAATAGAGGTGGTCGTCATT
GCGATCCAGAGAATCCTTTCGTGCTTTTACTTTAGGTTTGATAGTTCTGC
ATCACCTAGGTGTTATTCGATTTGTTTGGTGTCAAACATTTTTCACTGCA
ATTTGATCATCAATCAGAATATGGATCACTGTAAGCGCTTCAATCGTCAC
GTTCGAATGCCAACATTGGCACGGGAAATATTGTTGATGGAAAATCATCC
TGATACTGTTCATACACCAGCCTCAACCCCGCCAGCTTCACAATCGCCAA
AATATATGGCAGCGACCTCGTAACACTAGCATCACCTCTGTCTGCAATAA
ACGCCACATCAGTACAGGTATTGTCTTTAATTATGATGACACCCCCCGGT
CGTAAACCCACCGCACACCGTTTCAAAAATGCCACTAAATCCTCATCGGT
CAAATAGCCAATAACCCACTGTATGAAAATGATATTGTATTTGTCTGGCT
GCGGGACAAAGTCTTGCAGTCCAGTGCAAAAGTAACGACATCTCGCTGCG
TAGTCAGACCCGATGTACTCCGGTGCATGGGATAGGAGACGTTGTGATGG
TTCGACTAGGTCACATATGGTAAAACCTAGGGGAAAGAGTAACCCTTTGG
ATACCCTTCCAATTCCTTGTTGAAAGTGGTTGAGATGCcatcatcatcat
aatcatcCATGAAAACAGCAACACAAAACACATGGGGTGAGATTCGTGTT
TCATAATTTCACAACTTCACATTGGAACATGGACCATGAAATACACACCA
GCACCACACTCCAAGGCATACGTATCAACACCTCCATTCTGATGTTTGTC
CACCTTAAATTCCGGTCGAATACCTTGCAAATGCTGCAAGAACTGTTTCG
ATCCCTTTAAATCTCTTTGCGACAACCACGCAAATCCTCCCAAGACCCCA
TTGACCGTCGCGGGACATTTCGTTTCGTCTTCGTAGTAGTCATAACCTGT
TTTATACCATTGCCGACGGAGAGTTTGTGCGGCGTGTGTCGACGTTGAAG
TGTCGGTGGCATCCTCCGTGGATATGTCGGCATCATCATCCGTGGCGTCG
TATAAGACGGACGACTTCCATGCCGCAATGGAGGGATAGGTCATGTCGGA
GTCGTCGGAATCATGGCCGTTGATGGCATTTCCTGCGTTGAGGAGAATGG
CTTGGATTTGTTGGGTTGTGTCTATTTCATTGGCGGTCATGGCTGGATGA
ATTAGGGTGTGAGAACGGGGGATAGCCAATTAGTTTGTTTGACATGTGCA
ATGTGGGACATTTATTATGTGTGGTATGGTAGTGTGTGGTCCAGACGAAG
AAGCAAAAAAGCGGATATTCGAGAGGGTCGCCCCGTGCCGTCAGAGCTAT
AATGGCGGGAATATAAAAAGTGGGCGATTATACCAAAGAACAGCTAATAA
AGATCAGTTGACTACTGCAAATTCGTCAACTAGCCCACTTGAAATACAAA
AACTCCACCCGTATTTGGAGCCTCCCAGACGATTGACGACAGTGGAGCAT
AAGACGGTGATAAGATGGACGGCGCTGGACATCAGATATGTAATGACAAC
GACGATCCTAATCTTCAGACGAGGCACACGTTATACTTTGATCAATGGCT
GAGCATGCTGGATTCCGCTGCTTCGTCCCTGCAGTGACTGCATCATTTGT
TAGCCTGTAGCTGCCTGCGCTGCTGGCCCCGTCGCATCTTCCCATCGTGG
TCCGCCTTGATATATCGTTACCGCCCTGTCACTGCCCAATATCTCCCCAG
TCCAAAGCAACACTCCACTCCCAACATCATGTCGACGGCCCCCAGCTCGT
CCACCTCCCAAGACCCCCCCGCCAACGCCCCCCGCCCCGCCAACCACGCA
TGGGAAGCCCACTCGGCCTCCTCCCACTGGGCCGACATCCAAGAAGACGC
CGACGGCAACCTCGTCACCTCCTCCTCCTCGCGGCTGTCCATCGCGTCGC
AAATACGCCGGCGAAGGCATCGTCTGGCCTCCACCGACGTGGCGCGGCGC
GAGAAGCGGCTGGCGAGGCACATGCTGCGGCACGTCTACCTCGTCTTGGA
CTGCAGTCGATGGAGTCGCGAGAAGGACGGCGCCTTGAACAACAAGCTGC
GTATGGAGATCATGATGGGGATGGCGATGGACTTTGTTCGCGAATACTAC
GATCAGAATCCGCTGGGGCATTTGGGGACGGTCTTGGTCCGAGAGGGCGA
GGCGGAAATGTTGACCAGTTTGGGGGGCAGTCCTAGGAGGCACACGCTGG
CGTTGGGGGCGGCCTTGGTTACCGAGATCAAGCGGACGGGGAAGCCCGAT
GCCGTGGGGGGAGAGTTTAGTTTGCAGAATGGAATCGAGGTGGCGGGACG
GTCGTTGGGGTATGCCCCGAGGTATGGAAGTAGAGAAATCATTGTCATTA
CCAGTGCTTTGGCGACCTGTGACCCGGGGGATATATTGGCTGAGACCTTG
CCTCGATTGTTGTACGCGGGGATACGAGTTAGCACGGTGGCTATGCAGGC
AGAGTTGCATGTTTGTAAGAGGCTGGCCGATGAGACGGGGGGATTGGCGG
GAGTTTGCTTGGATTCGAGGCATTTGCGTGATTTGATCATTGGACATGCC
GTTCCTCCTCCTGTCAGTGTGTCTCGTTTGGAAGAGCTTGATGACAACAA
TGATCAGACAAATTGTGCGGACAATGGACACAACCATGAACTTGTATGCG
AATTCGTTACCATGGGATTTCCTTCCAAAGACGGCGGTGATGTTCCAACA
CTCGTACATACCACAGGTGGTGGAGCCACTCCTGTCAATAATACAGCATT
TTCCATCAATCCAGCCGTCGCAGATGATCGTAGATCCAATAGACTCATAG
CCTTTGCACGCTCCGGATACGTTTGTCCTAGATGTCGATCACGTTGTTCA
GATTTGCCATCCGATTGTGCCGTTTGTGGACTGCGATTGATTTTGGCACC
ACATCTTGCGAGGACGTTTCATCATCTTTTTCCCGTTCGGCCGTTTGAGG
AGTTGGAAGAAGCAGAAGTGATTAGCAATATTAAAGAAGATGACGCATCA
ATGTCTCAAGTAAATGGCGGCAAGTCCAATGGAAAGTCTGGGCTAGACGC
TCTTCCAATCCTATCATCTTCACCATTTACACCAATATCAACCATATCCT
CTTCCGCGGCTGCGAGTTTTGTGGTGTCGTCTTCAAGCAGTGCAGACGTG
CAAACTAATGGCGATCAAAATCATCGCCACCATACAACAAAATCAAAAAT
TATCAACATTGGTCCTTCCCTAGTGGCAAAATCAACAGACTGCGATAGAT
GCTGCTTCGGATGTCTTAAAATCATTGGCTGCAAGCCATTATCCGCTACC
TCGTCAGACGGAGGAAAAAATAGAGAAGGCGCCGCAGAAGAGGAAGAGTC
CATACTGAGATTTCAATGCCCCGAGTGTAAAAATGTATTTTGTCCAGATT
GCGACGCTTACTTGCACGAAACATTGCACAATTGCCCGGGATGCTTGAGC
AACTAATATAAATAAGAATTAGACAGGGCAAATTAGGAAGCTATGAATTG
GTACTTTCCTATAGAATTATTTGGCGAGCACTCACTTCCGCAGTGTAAAC
ATGCCCCAACACTCTAATCTTAAGTTATCTCAGAAAGTCATCATTGGAAG
CACTCGAAATACTAATTACTCAAACAGCATTAGGAATCGCAGCATGTCAG
CGAAGCGTATATTTACAAAGGGGGCAGGTAGGCTCAGTGTGAGGACGAGA
ATCCGTCGCAAATGTGTAGACCCATCTGTCAAAACAATGAAGATGATACT
CATGCTGGCAAGGAAGAACACGGAGTGCATCCCTAAGAATAAATTGTCCA
TTGAAAAGCATCACCATTTGAGAGGAAGTTCAATGGAGAGAATCTAAATA
ATGGAAGAAAACTCACCCTTCCACGTAATCTTCTGAACAAATGGCACATG
CTTCATCGTATTTCCTCACTCTTAATATTTCATTTACAAGGTCCTCCCTC
TCAAGACATCTCTCCACAGCCTCAGCTGCTCCCCGATTCTTCAATATTCG
TTTCATTCGAATTATTGAACATTCCCCGTTCTTAATATCTTCTTCGGAAA
CAAATTCTTCCACTGGTACTTTTCTCACAATATCCGCGATTTCCCCCACA
GTGTATTTTCGCCTTCGCGTTCTCCTGCCTTGCCTCGTTCCTGGATAGGG
AGCCGTCCCTGACAAAACTTCACGTAAGACTCCATATGCTGCAATTGCCA
TACAAGCATGAGCTCCAATGGCGAGGATTGTCACTGCAATTGTTCCTGTG
GAACTGCCCATGATGCCAGCTCCCCCTGCATTCAGTAGAATGGGAAATGC
CATTGAAAGGGGGAGGATAAATGCAGAGGCTAGCATTAAATAGTGAGGGG
AGAGGTTACGGATGAACGATCTGAATGCATCCCAGGCACTTGTCGACGCC
CGATCGACATTATTTGAATTGTTCACTTCGGTCTCGGCATCAACATCCAC
CGGATTTGATGCTGTACCATCGCCTGTAGTGGCCCCATGATTGTTACCTT
CGCCATCACGCCATAAAAACCAACCAACGAACATCATCAATGCAACCGCG
ACACTCAAAATGGCCCACAGCAGAGGCAAGCCACCAGTGACGCTGAATCC
GTTTTGTCCACTCTCTATGCTGAAGAAAGGACCATCGATTAATTGGGGTA
CGATAAATTGAAGGACGAATATTCCAAGACCAATCAGTTGAAGAGGTCCA
CCTTCGGAGCTCCACACTAGGATCATGATTGTTCTTTATTTTATATGTCG
GTGTTTTGTAGAGGGGTGCTTATGTTCGGGCTTATTATTCTCTAACCAGT
TTTATGATGTGGCACTGCTGGCATGGAGGAGAGGCACGCCTGAAACTGGA
TTACGTCAGCAAAATTGTGTGGGATGGTATTGTAAGATACCCACGCGAAC
AGTACGGGTACTGCTTACTGAGTCTACGTAATTTACTTTTATTATATTAT
ATTTTGCAGGAGATACCTTAACGCCGATCAGACGACTACCGTtaaaaccc
ggattataagaaactacttattatgagttacaacttggcgagtgcctgta
catttctattttctggcatttaatgcctgctttagatgttgaatccctca
cagttggattctcctcatcaaatgcgacacgccaatgtgcctaagaccct
gtaactccggctggttgttgagttaagtacttttcccttaaaactcacaa
cacatcacccttataacacttgtaaatcacacaaaacaatcaaaaacaca
acgcagtgggttgttcttgtgggttttttgccagatgacaatggtcatca
ctgctatttgcacccatttggatgagggaataccttaattctcaatcgag
atgattggggggttggtattcatctccgtttgcacatgatgcaacacgag
ctcgcgtgttacacaatcaacagcgacggtttggatggatgtcgagtatg
tttcaccacaagggagtatgtcgccggagataatggtcgccgcttggatg
gtgctgttttgtgaagatcacagaacagacgtcttcactaggatcgttca
aaccaatctatttggcgcttgtgccaccacaatcgtggttacgcttatgc
tgttgtcgagttgcttaatgaaagaaggaattaaattaatcgcctattta
aattaaattaatcaactctttattttaatcattccgacggacaaattagt
gttcccttttttaagccatttgtatctcattttcagatgggacagcccaa
cccctttgtgaagcgcagtgtctagacttgagaaataccctcgaacacac
aggcttgacaaccagaaactttgtgagacatccagaagacatcaacggcc
tgaacaacttcgtgttttccttgattgaaaacaacctccttgacgtgatg
tccatttttacacaagtctgatttatgggcactgccgccttaaatataaa
tcaatttaaatgctttagattctttagttatgtttatatgaactgtcatt
gaaataaatgaagcctatttaagaccaaaacacaatcaatcaaaatgaat
ttgaattgaatttagattcattttgaattatcaaaacgagttcaaaacct
atttaagactgaaataaaataaatcaaatgaattcgaattgaatttaaat
tcattttgaattcaattggtcattaaatttgacaagggggtggctggagc
tttgaacaatccaatcaatactttgataattgaggtgagacaagggtggc
acgatgttggaataatgaggatgggatgatgttaaagtggccgtgaggat
ggacaaggatctgacaaggatcactcagtgtagaagtgtctccaaaagtt
atacccccaaagtacacctttgaggacctacgtctccccaaagtaaaact
ttgagggcctacatctctgcaaaataaaactggcgggaacatagaacaac
actctaccttgacgtattagggtaactttgtcaggataccaattcttttt
caccattctaaaaacactaacaacgggacactgcataagtaacagtaaat
gtatcttttgtaaatttcgatatcttataatcccggttttacagtagtcc
agatctggacaagacataacgactagtccagatctggactagtcgtaact
tttttgcagaaactcatagaagacgacgtcgtacagccaagcggacatca
ccatcggattcttcgtggaaaattaccactagagacatatcaccacccca
atatgttgtcatactccacaagcgccagtcacggccaaaaattactacag
cacatcgtgttatcatcgtgttatgttgctgtcccatgcagacgcgagga
aaattctgatggattggtggttcttgaaaaccgggaacatgtggataaac
aacttcaacatgaaaaaattacggaaatTaagactggggctataaaaacc
cggacccctagaaatggcgataagaaaaacggacgaaaaatggcctttgg
cgagccaacatccgatttttaagatgtggacaccaagcgaactgttgtct
tgtctctaaataggctgtaacattcttagtttaatgttccgtccgttgaa
aagacaaccatactttctctcgcgttgccaattattctcgacgtcttttt
tgtatcgtacttctattgttgtaccacaagtagcctgcaagacaggcaac
tttgccacgtggaagtttttggcgagccaaactgacgacaagtgacgact
tttgcattttttttactaaactgacgactttcacgaccatctgacgaccc
tggcgactgcttgtgacgacattttgacgacctgacgacttttggtgaag
actttttgacgaccctgacgacttttggtgacgaccttttcatgaccctt
gtcacgactgatcgattcccttgtgacgacccttctgacgactctgacga
cccacttgacgacttcacgaccttccacaaatatctacgtatctgataat
cccgtgcgtcagagcaagtgacgaacagtacgacttggtgacgaccacgt
cgacaaacgaccctaactgacgacccaagagatcttctttgacgacctat
gtgactccacctgacgacccctgacgacccaagtgatgaccaaaaaacga
ccctgacgacccctgacgactttagtgacgacccctgatgactttagtga
cgacccgttgacgaccgtcaaaatctcttgacgacatctgacgactcctt
ctggcgatacttatcgccaaagtcaaaaattgcctgtcttgctgaaaaaa
agccaataacaagtgaacgcacctcgtttatgtgtgacggtacacctatt
gtactgtatgtatcgtattgttgtgtcgcggaaggtttatctcaaatatc
tcaaaacgtgcattcgaaaaaaggacggcctgtccgttccagtatcttag
agacataaagctaggggtccgggtttttatagccccagtcttAgtcttta
tgagttacgactagtccaataacgtgcaccctcgaatacgactaggccag
atgtgctctattcatgttcttaaaaaaattgtgttctgattggcgtTAAC
CCTCCAAAACATTCCCAACGTATTCCGGCTTAACTAccgtaaaatgcgca
tactaaggtcagcaaatgtcaaaagatacatttgtgaagaagaccaaagc
tagtgacgtaaacatgtaaaaaaatattagtatccacttctagttaccaa
agtaccttgaattgtatggtagaggcatcatttttattatgagagtgtta
gcgcagttcgttgtggtgagtgttgcatgttaaatgacataactcgcgaa
ccagaaggagttatgcggagcaatacatattgttgtgacgtagttgacta
aggctgtcactttgtgatagttgctggccctgaagagcaagttaagtgcg
tgaaaaagacattttcaatgtggtcggagtcaaggccttagaatgtgtgg
gtcttagaatgtgcattttacggTAGACACTTaagacggctaaatacaaa
aggagccacaatgctctgtctgtcaaccatctgactgatgaaaatgacgt
cacagttggagtaaaaaaatatttacaaccttacattgctcgaacgatct
ttttccaagctttcgaacggtgttcttatgttcttcatttgaacagtctt
tcatgagttattgtgagttgaatgcaggggatcggtatgatccaatccat
tcattcttgtagaaaattggtatgtttctacagtactataatagagctac
ttcattcgctccaaaattcttgtcttttaatttactcgcaaacacttttt
tggtatccacagtctggccggttgggtatcatgataccccaaaactaaat
gtggctcctattgtatttagctgtcttACTTCTAAAAATTATTCTGGGTT
AACTAGGTGATATTGCACCTAATTAAGACGCCCGAAATAATGGCATTTAA
TAAACTAAATCAATGTTGTATTCAGTTAAGAGTAAACGAGACGCAAAACT
TATCTAGATAACCCACTATTCTGGCAAATAACATCCCATCATAATTCTCC
ATACTAAATTTCATCCGTCTGATCCAACGTTCCATCATAAGTAAGAAAAA
CATCTCGTTGCAACGATCGTTGATCATTACACTCCCTTCCTTCTTCCAGT
ACTCTTTCCATCCTCCTGCTCTCCTCCAACGACTGTGACCATGCCTTGCA
AAGATTGCGGCCGTGCTGAATGTGTTCTCGAAGAGCACAAGGAACTGCTT
TTAGGCGAGTTGTCTACACTGGATGCTTCCATTGACGAATCGAAGCGTCG
CAACCACctgtattgcccatttgtctccgccaaatacgggcctttgggta
agcacaatcgtgtgaaaattccagattgtgttgttcaatacattcgttcc
atctgtcccagcaaggacagcaactacactggTTTTCGTGAAGCGGGGCA
ATCTGGAGATGTAAATGGAAGTGTCAATGGCTGTCGCACATCGGAAGGAG
TAGCATCGACGCCGACAAATGAACATGTGCAGAACAACAATGCCTGTGAT
CAGTCTCCGTCCACGGTTGAATCCGAATACGCAGCAAAATCCCTGACCGA
CATTTACGCTTACGGGGAAAATATTAAATTGAATGTCTCATTCAATCATC
CTCATTTTAGCCCTGATCATGTTTGCAATTTCATTATGCGTGCACCATAT
GCTTCATCGTGGACCATTGAATTCAAAGAGCAATTTACCGTGGCAACTCT
CATGTGTTTCCATGAGAATATGTATGGAGAAGCCTTTGAGTATTGTTTCA
CAAATGCTCGACATTGCACCTCTTTTTTCATGTCTACAATCAAGAAATAG
AAATCTAACGACTAATGACATCTAGATTTACTAACAAATGAATATTCTAC
ACTACACACATAAGTGTTTGTTGTCCTGATGCTAGATGTCCTCGCTAGGG
AcgtccttgtctacgtcctcgtattcgtcttcctcACCGGCCGAGCTTAC
ACTCTCTTCAGCATtctttctcttcttcaatttcaaaccattatttttcc
ggagctcaatgtaaagtggatgggatgtcatcactgcgtgggccttcttt
tcattgggtctccttgtatctctccccaccggcttataacaaaaactaag
gttggatgcccacaaatcagacatcttcggatgatgggcaatttggaaac
aagtcaAATGCTGAAAGTCTTTATCTTGGAAAATAAATCTATCAAATGGC
ACTTGTACTGAATGTGCATGTAACGTGCATCCATCCTTTGGGCAACCAAC
AATGTTCCCAGTTGGATAGGAAGTTTTCCATTTCTCTGTCACTGTTTTGT
TCACAGCAAGgcaaaactgtttctcaagattgcaaacacagcaatgaatc
ctacctctcttcgttgcggcaatcatatcatgtcccgccatcatcattgc
cgtttgacgtaatctgtcctctgatgcaaaattcaccgcaggctcatcGC
GAAACTTGAGCATCTCTTTGGCCAACGTCAAACAAGATAATCCATTGGTC
ATCTCAAACCTATCATTGTGTTCCTTCgctgacatgttccacgcctgtct
cccattcactaccatgaaatcaaatacgcccataagacccatcctctacc
aTTTTTTAAACATGGCCCTTCCCGTGAAAGATGCACTTATCCTTGTCGAG
ACTATCGACTCCTCCCATATAATTATCCTTCGTATATTTCTTAAATGCCT
CGGGTATTTCATAATCTATCTTCTCCAGACCAACTCTGCGTTGAATAGTA
GTGAGTCCAAAAAGACCAAGTGTGGAGATGAAAGAAACTACCTTGTTGTC
ATTCCATTGACCAAATAGAAGCTGGTTCGTTGGATCGTATTTCATCAGCA
ACGTTCCAAGCTGAGCAGATTTCTTCAGGTTCATCACTTCAGAATTCCAC
CCCTTGCAATTGCTACAGATTGTACCACAGGAAAGAATGCCGTATTTTTC
TCGAAGAAGAATAAAGAGAAACGGAGATGAATACCAATTATCCATGTAAA
TTTCTCAGTAACCGTCAGTGTCGTTTGCCAATCCACTGGAGATGATAGCA
TTCACCACCGCTTTCTGTGTAGTCGGTAGTTCCCAAGCCTCCTGCGCGAT
GAAGgcgttcgtttgatttttaccctgatacacgtctagatgatagacga
agttgttccccgaagtcgcattggcaagaacaaagaagtcgatccaatat
ttatcaggtttgctggcattatactgacgcaccggattgtatttggattt
atttgcaattccgcccttgtcaaatgaaaggaaacgacctggaatgaacc
tctttttggcgtgattgttcaagtaattgatggcagtcctaagctgatga
cacttatcAGAAATGTTGCTTTCACCAAACTCAGGGCGCAGAGCTGCTCG
AATTTGAATGAACCTTCCATAAGAGAATTTTTGATTGAACCACTCCATTG
AGTTCAAGCCCAGCACATCCACTCCTTTAGAGGTTGGATAAAGCTTCTTT
ATGGGAATAAAATAATTGTGAATACCGCCAAACTGATAATTCACCAAACT
CATCTTCAATATCATACCGAGTGTCCAATAGATCTCTTCAACTCGGATAT
TCCGCCACTAATTCCCGTAAAATGAATAACCGACCAACTTGGAACGTACA
GATGCATTGGTATGGGTGGTAATCCTCTTGATTAGGTCATAGCTCAAGCC
ACCAGCAACAGAACATGCGTCGAGCAGTTGGGAAACCGCTggacgtagtg
atggaccgttgccattataggatgcgtaggcaaggttctccgtgggtaca
tccaggtactcccattccaattcttccacgtactctccatcttcttccat
gtctttggaatcataattcaaatcttgaacgtagccacgaagaagacttt
cctccgtcagttgttctagaagaatctcatccgcttgtatctcctcagat
tctccattgacgccatcctcctcatccGAGTCAGTATCCTCTTCATTGTT
TGAAACATTATTATTCCTGCGAGTGGAAACGCCGTGAGTCCAAATAGGTT
GATTGCCCTTTAAGTCGCTGTTGTCAACGGCGGAGGTACGCAGGTTTGTT
AACTGCTGATTTTGACGGAGAGCATCCGTATTTCTCATATCCGAAACACC
TTCCTCTGGCACTCTCTGTTTTACCCTTTGTTTCCTATTTCGACGAATTA
AACCAACATTAACGATACCGCCAGGACCAGAAGGATGCATGTAGGAAAAC
TCAAAACGGGCAAGTTTCAACAAAACCATCCGACTGGAATCGTTCTTGAT
GACAGTATAACGAAGAGAAGACTTCGGTAGAGCGATGTTTAGAGACGAAG
TGTCCCATTAAAAAGAATATTCTTGGGAACCTTTGTAAGGAACGTTTATG
ATGATGCCTTTCAATTGAATCGAATCATCTATGTCTGGATGGGACATAGA
ATTGACTAGAAAGAGGTCTTTGTTTGCTAGAATGCCTTGTCGAAAATATG
AGATCTTCTTGGACAAGAATTCAGCTTTTGCGAACTCTTTCGAGCGCGTG
TCGTCATTTAAATTCTTGGTTGAGTCCTGAATATTATCCTCCAGAAAAGA
CAAAAATCCACTAGTGGACGGGTCATCGTGGTCAACAGCTGGAGAAGCCG
TGACTATAATATTGCCACAGTTCAAAGTGCTTGAATTGAAATCTAGACCA
GCAGTGAGCGTCAAGGGTTGGGAATCGTCAATTTGGGGGAGGGTGGGCAT
CTGCGCCTGAAAGTCTTGAGTGAGGGGGGCGTCGTCATTGATGGTGTGTG
GCATGGTGTTATTTTGTTGGGGTATTTTGTTGGAAGATCTTAGAGATTAT
TTATATGTTGTCAtggaggtctatagtgcataaatttgcacgaggaatca
attggtgcagtcgatttgaccggagaacgggtggaagagggtgaaacgat
gcggtttagtcaactagatgcgaatcgcatctagttaaggtaactagatg
cgaatcgcatctagttaagttggagggtTAatgttactctgtttttgcaa
cattctgtgcaaaatacgtaggtatttctaccgggatcaaggtgtgaatt
tattattaacaccaatcagacgactaggccagatctggacaagacataac
gactaggccagatctggactagtcgtaacttttttgcagaaactcataga
agacgacgtcgtacagccaagcggacatcaccatcggattccttgtgaaa
aattaccactagagacatataaccaccccatatgtttgtcatacacccca
agcgccaatcatggcaaaaaattactacagcacatcgtgttatgttgctg
tcccatgcagatgcgaggaaaattctgatggattggtggttcttgaaaac
tgggaacgtgtgaatacacaacttcaacatgacaaattaacagaaatccc
cgtccttatcagtctcttatcagttatgactagtccaatgacatgcaccc
tcaaatatgactaggccagatgtactcatgtcatgttcttaaaaaaattc
gtgttctgattggcgtTAATAATGCGttaataatattatgtaaaccataa
tataatgtcttctttaaagatactttcttgctcgtttgcaacggatgttg
cactgattgttgctctaaatattcattttttgcaacaatgcaaccacaaa
agttgtcataaagaaaatcactatgactcccatccaaaattcacgaagcg
tccactgccgcaTTAaccatggccgtggcggcggccgcaacagcaacaac
cgtagccatggtcaagccaaccaaccggaacggcagtgacaacaagagca
gtccgcattcgctgctgccttccaatttgcagagacgcagaacccccttc
ttccgccccctccacccggcccatcattcggcacaatcccacctgcaccg
gccccattaataatacagaccatcaaccaaacaggcccccctgatgtgcc
tcctttgcctcccactgtgcagtcgtctcccatccaactgcaaaatctgc
cagtggcaccaccgccacttactccaaatttgccccatcccagtgatatt
tcctcctcctcctcttctttttcttctgaagatgagcaatggcctccgcc
acctctgccaccacccaatcgcaccTTCCCCAGCCAACAAGTTAATTGCC
CAAAAGACTACGGTGCCTACTTCTCTTGTTTGGTGAAATTTATGAGTTTC
ACCAACAAGATTTCATATCGCAAAGATTGGGAATTCTCCATTGAAGAATT
GGCGCCTATCACGTCAGAGATGATCTACAAGTGGTTTGCCTTCCAGGTGT
TTGGAAAGGAGAACCCATCTTCACAAGACAATCCAACCAGAGGTAAATCT
AACAGTCTCATGGCCTACAAGAAGATGCTTTTGTTCTTCATGGTGAATCG
CCTGCCTTCCTGGGATGAGATGGACCGGCATGGCAACCCAACAAAATCAA
GCATCGTCAATGACCTCATCTCCTTTGTAAAGAAGAAGGAGACATGCGGC
CAAGGGAAGGAGAGTAAAGCTGACCGTGCTTTTGAGCACAGCGAGTTCCA
GCGAGTGCTGGATTCCTCCCATCATGCCTCTTTGACAGACTTCAACTGCA
AATATCGCTATGCCTCCATGATTAAGTTCATGTTCCACTTCATCTGTTGT
GGTGACGATGCTGCTCATGTCTTCAAGTCAAGCCTCAAGCAGATCCCATA
GTACCCATGAGCTCTTGTCTACACACTGCACTGGTCAAAGAATGTCCACT
AGCAGTGTGACTGTCCACCACAGATCATGCTGGGTTCCATGAACCCAGAT
TATTGTGTGATGTTGTCTTTGGCAGTCTTTCTTGAGGAGTGGATTGAGCG
AGGCCAAGGCCGCACAAGCCAGTGGCTGTTTAGCAATGGCACCACCACGT
TGACCTCTCGAGAAGAGGACATACAGAAGGAGGTGGATCAGTGCAAGGGT
GGGCTCTATATGCAATTAAAGCATATCGTCAAGAGCGAGACCTTCGTGCC
AGACCCTGCCATTGCCAACTCATGCAGTGCACTGGCAAATCACTCCACCA
AGAAATATGCTACAACTCACGGCAGGAGGAGGGGCAAGCCAAAGGATTTC
ATGGATTACCGGGCTCGTTGGCAAAGCAAGAGAATTCAAGAGGCTTACAC
GGACACTGTGCTGCCTTGGCCCGACATCAAAGCTGCTTCAGTATTATGCT
TTGGTGGTATTTGTAAGTATAAATTGAAAGAGTCCATCAACATATCTGAC
GAATGGCTCACTGACCATGTTTGCCCCGGAATCCAACAATGCTTTGGCAT
GAGTGTGGCGGCAATTCTAGCAAAGCCATTGTTGTGGGCATGCATGGATG
AGGTATGGCATGACTACATCCCGGATCAATCAACTTGCAGAAGATGAGGC
TCTACTCAATGTGTCACCTGATGTTAACATGGTGGATCAGGTGCTGTGTG
TGGTTTCTGAGTATGAAGGCTCAGTAACGTTCATGGAGGTCAGCATGGAG
TATGATACATCAGAGACGAGGGCAGTTGCAATGGGAGGAAGTGGTGTTGA
GTGGCAGAATATTATGATTGGCAAGGTCTGCACGATAGAAAATAAGTTTC
ATGACATCAAAAACAATCATGCCGGGCATTATCAAGAAGTGTTGAAGAAG
TTGGAGAAGATGGATAATAATTTAAAGAGGCTTGCGGTGATGCCGGCAGA
GCAACTCAGGCACCAGAGAGTAGAGGGTGGAGGCGGTGGTTCAAATGAGA
GCGAGGTGGTTCATCCAGAAAATCTGTGCAGCTGCCCCAAGAACTTGTAT
GTTCTTTGAGCCAAGTATGAATCAGGTGTTAACAAGACTGCTAGATTGTT
TAACAAGACAGAGAGGGGCAAAGTTTGCTTTAAGTACTGCCGCAGGAAGA
TTCTTTGGGATGCAGTAGAATCATTGGTTCAGAGGGGACTCACAAGTGAT
GTGGCTATTGAAAGGATTTACTCTGAGTGTGGAGGCCCCAACACTAAAGT
AAATGATGTAATCGAGGGGTTAAAGCATTTTAGGAGGGTTGGAAATGCTG
CTTTGCACATGTATGTTTTTTGATGAGATGATTTAACTAGAAGTATTTTC
ATTCAaattttagacttagcgatattttccagtcttagtcattgtacata
aattttgagtcttagatctgttgtctctttttcttcttcttcgtcctcat
ctttgacctagatatgttggaattttcttgcctgcaaaagcaggggtttg
gagctatgtgttgtcgccgttgggataagttatggggatgattacactgt
cacctaatgtgtccttcctgggcgatgagagatttgttgatggctacaat
gaatagatgttaaacttcacgaaccccatgttcttgaatgggatcatttg
gatagaatgcctggctgattgttgggtgtgggccaagttttatctcccag
cattcctcgagagagggcctagtttattctcccagcattccttgagagag
ggactagtttatactcccatcttccaccagagtaacctaagaaatgtcaa
ggcactgtagggcacaagtcccctaataacttgccatgccatttgtccaa
ctcccctcctaggttgcaaattacccagtaattccccagtaatttaggat
tactgggtaatattgccttttttggagggaaggcagtttttgtcgcagtg
aaattactgtctaactaaaatcaatttagggttggggttagggtaataaa
tgagactccacctgcaaaattactggggaatatacagtaattcttgggga
attaccatgattactgtgacagtaatattttggaggtcttggtgacagta
acaaaaacagtaatttgcaacgtagctcccctccgactccatactttacg
aaagacagacgagcaatggctgagtggagaggattttccttggtgacaag
agatgagttgaatttcaatgaaaaaagggttgagaaatggacaggggagg
tggggtgtccagctagatcgatgataaacaagaactcacttgtcattttc
ctacattcGCCCCCACCCCGGCaatggacaaatcggtgatgatttgacaa
gcaacaggggaacgtactccctggggagttctatccaaacctacattgcc
accagagccatcgtcaagaccgtcttgtcatccatggaggggagaaggag
cgacaatatgttgatggtttgacgagcgacgggggaaagtactccctggg
gagttcaatccaaacctacattgccatcagagccatcgtcaagactgtct
tgtcatccatggaggggAGAAGGAgcgacaatatgttgatggttcgacaa
gcaacgggggaacgtactccctggggagttcaatccaaacctacatcgcc
accagagccatcgtcaagaccatcttgtcacccatggaggggagaaggag
caacaatatgttgatggtttgacgagcgacgggggagcgtactccctggg
aagtttgccgccagagccaccgtcccaaagggggggggggggttgtgggc
aagctcgatttcacgtaatgaagtaaactaggtatgttgttttctaccac
ataaaatagcagcgtcgtgattatctaacgtcatcatgcttacaataaat
taacacgatcacgtgaatttgtgacacattgggttctcatattattttca
accaaccgtgttgcaaggtttgttgtaaaaataataaatacatgcatgat
CCTGcaaataacattctttcaaaatcttggttggtattggaaactgatcc
agatttgcccccccccctccttcatctcatgcttctccttcttctcctcc
tctcatccctatacttcatcttgttcttctccttcttctccttcttctct
tTCACCTACAGTGGGATACTTATTTTTCCTTTTGGAAAAGATAAGCAAGT
GCAGGATGCTCATAACTGATAACCGATTATCTATTCATGTGTTAAACATG
GTCAACAACTTGTTCTGCAAAGTAATAACTTATAAATTTAACAATTCAGT
CCTCACAGATTTCATCTACTTGcactttgatgaaggaggtaggaactttc
gaaggatgatttgggcggtgaaagtatctctattcgttgcacacaagagg
aatattttgaagtcattgactgcaagttcttgttattggaatggaagagt
gttgcaaaggtgtaccatggggatgtggaaggctttactgcccttttagg
ttacttggactaaatatgattatgaaagagaggattatagattcacatta
gctgggttggtaatatttcatggagtgtacatcaaaataagttgttagac
agtggCACCAATTTGAGACTTCAAGAATTTTTGTTTACCTGTCACCCATA
ACCTACACATCACTTCCATGCGAATAATTTCTCACCTAGTCATGGATCAG
TGCTGAAGGACAATAGCTCCAGTCATTTCAGAATTTATCCAAGGCATTTC
TATTGGACACATAGAAATACAAACAGACAATATAATTGTCTCATCATGAC
TGCAATATAAAATTAATCTTTTAATAATTAGATGACATGATGCTCAACAT
CAATTTTTAAGTCTTTGACATGGAGTATTCCTGTCAGAACATGGACCATT
AGACATGTAAAATCAATGATAAGTCATTGATCTGACCCAGTTATTCTTAT
ATCCTGCTGTGACTAACCTATATTGAATGTAATAGAATGTCCAGAGTTAT
ACATGACTTTGTATTTGTATTTCATGACCTGTCATGGAGCTTGTGTCAGG
TTATCAAATTTCATTACATAAGATTGATCTACTGGATGCATCATGAATGG
CATGTTGCAACAGATTGGAGGTTAATCTATTGTACCACCTATGTATACAT
GTAAAAACAGTCACTTTTCTCAAAATTGTTTCTATCTAAACGATTACAGA
GACACAAGGTAAGAGCAACTAAATTTATTAGTCATGTTGAGTCATTTTTC
TCTCAACACATGTGGAATAACAACTGGAAAACAAAAAGTACACCCTATCA
AAATAGGAAAGATTGTAGCACAATAGGAAACCCTCAACTCTTTGAAAGTT
TCCAGCATTGGTCAGACTTGGCCTTGTATTGATATTTTAGGACAGTGTAA
TGATGACATTACTTTGTGGCACTTGGTCATAATGATGTTTGCTAATGGTG
TTACATCATAGTTCTCCAGGTGTCTTGTCTAATGCTACACGTTTATCGAC
ACCTGAACACTTGGTCACCACTGACTTCTTAGTGTTAAACACCAACACTG
TACAGCTTGTGCTACTTGGTTGAAGTCTAATCACTGAGTGACTCATCGGG
GGGCAGAAGTACCAATGACTATAGTGTTCTCTTGAAAAACACTAATACAA
CATAAGAAACTTTTAGAAATCAGAATTAATATCTACACTCCAAAAATGAT
TTTCAAAATTCAGAAGTTACTAGAAATATGTCATTCAACCATTCAAAACA
TCATGCATTTACTTTCTTTTACATGTCATGCTTAAAGTGTATTGCAAAAT
GCATTTCTATTTTGTTAAATGTGTTTCTGTATTGAGGAACAGGCAAATCA
ACCTTTAGACCCTCAACACACTTTAGTCTCATTTTTGTCAACCGTTTGCA
GACATTTTAAAAACAATGATGGGCAAGCTGTCAATCTGGTATGTGTCATG
CATTACCAGACATGCCGTTGAAGAGCTCATACCATGATTTGGAACCTGAC
TAAGTGCTCATACCACACAGTGGAAAATGAAACAAAAGCAATCACAACAC
CATCATTTAAAAATCAATGTACATGGGGGCTGTTTGCCTGTATTGAAATG
AGTATTCATAATCCACAATCTGATGTTGGTTCTCTCTGTAGTCAATCAGG
GTGATTTTTCATATATTAAGGATCTATTTTTTCTAATTGGGTGGAAACTG
CAATTAATTTCCAGCTGAAGCAgttcttgttcttcccattctgttggtga
tgttcttcctcttgttgtttgctgcttgaattgttcctgttTGTGCAGCA
GTTGCTGTAGATGATTCATGTTCTTGAAAATGTTGACAATACTGCCTCAT
TTTAAATGGTGATTGCCGGTTCTATTGCTAGTCCATTTTGTTCTTGTGTG
TTACTGTTTCTTTGTGTTTGCTGCTGTTTGTTTAACTTTGTTGCAGGTTC
TTCCCATTGTTCATATTTGTTCTGTGTGTGTTTTGTTGGTTGTGGTCATT
TTTCATGTTTGACTTTCCATTTTGAGCTATGAAATTTTAATGTCAAATGC
ACAAAGTTCCATACACAGCATGGTCACATCTAATCATGTACTTCTTAATG
CTGAACACTACAACACAAATCATTATTTTTATGTTTATTGTGATCTATCA
TAATGTTGGTAAATTTAAATTTATCATCGGTTATTTCAAATTATGTTCAC
TTAAAATCAAGAATATGCCGACAGTCAATGAATTCTTGAAGCATGAAACT
TGACCATTTCTTCTATCCTCTTTGTCTTACTCAACAATTAATTCCCCACC
AAACGTATCCTTACATCACTAAAACTACATCCAAACTGGTGATGCTATAT
GTCAGTCGAGATACCAACTGAAAAAAGTGACCAACCATCACAGTTTCATA
GCAATGGAAGAGTTATGTGGTTGAATGTGGATGAGATGAGTCCTAACTTC
CATATTGTTATTTTAAGTATCACTATCCAACATATCGTTCAACATATTTC
CAGGTTTCTTCTTTCATTCTTCCTGGGTGATGAAGTTTTGGGAAACTATT
TATTTAGCAAAGAGGGAGTGCTAGATATGGAATGCAAATCATGCACTCAA
GGGGATGTTATTCTGAGTAAACAATTTGCAGTCACGTGTGGATTTTTCAT
CAGTGTTACTATGGTTGGCAGTCATTTTGTAAATGTTTATGTTGGCACCA
CTGTTAAAACTAGTTGATATTAGGTTTGGTTTGTTGGTACATTTTTTTCC
GATGATCTTCAACTTTGTGTTTGAGCTTCTTATATACAATGTCTTTATTG
AAACTTCCATTTGAGAAGTAGTATTGAGAATTCCTTCACATGATTCAAAT
CAAATCTCTTGATATGTCACAAACCCTAAATATCTTGTTTACTTTCTTAT
TCTGATGGTAGAGTTGGTTACAGTTTCTCAGTTGCACAAAGAGATCACAT
GATTCAAATCAATTCTCTTGATATGTCACAAACTCTAAATATCTTGTTTA
TGTTCCTATTCTGATAGTAGAGTTGGTTACAGTTTCTCAGTTGCACAAAG
TGATCACATGATTCAAATCAAATCTCTTGATATGTCACAAACCCTAAATA
TCTTGTTTATGTTCTTATTCTGATAGTAGAGTTGGTTACAGTTTCTCAGT
TGCACAAAGTGATCACATGAATCAAATCAAATCTCTTGATATGTCACAAA
CCCTAAATATCTTGTTTATGTTCCTATTCTGATAGTAGAGTTGGTCACAG
TTTCTTAGTTGCACAAATTGATCAAATGATTCCAATCAAATCTCTTGATT
TGTCACAAACCCTAAATATCTTGTTTATGTTCTTATTCTGATAGTAGAGT
TGGTTACACTTTCTAAGGTGCACAAAGTGCCACACATTGATAAACATTAG
CATTTGAAGTGCTCTGTAAAAACAACCCACTCTCACAAATCTCCTTTCTA
TTATTTGTTCTTGCCCGAAAGTACACTAGTTCCCAGCAGCAGTCACCCCC
ATAACAAGGAAGAAACACAGTCTACTATCTTTGATCATCCCCCAGCTCAC
CCCCACTCTTGCTAAAATAGGACAAATGAACAGGATGAATCAACTCTCCC
GTCAGCGGGCACTTATAAAACTGATTCTCATCATCCAACACTGTACTCGC
ATCCCATCCTTCCGCTTCAAATTCCACGACATTCCGTTGGGCATTTTCGG
ACAATTCGACGCGGTTGGAATACATTCGCTCTTTGATGCGATTGGAATAT
TCGGAACGCATGGGGATAGGGACTACTTCTACGTCTTCGGAGAAAACAAG
GCGGCGGCGACGGGGGATGCGGTCCAAGTTCTTGAGTTTGTTGTCTGGGT
TATTACTTGCGGCGTTGGTGTTGGATTGTTTCATTCCAAAGAATCTACTG
TAATTGTTGGTTTGTTCCACGGTATTGTTGTTGAGTTCGGCATCTTCGTC
GCTGTCATACTTGAGTTCTTCTTTCATTCGGACGTTGGAGAGGAGCGAGC
GATTGGGTGGCGGCGGTGTCTTACCTGGCGCCACGGGGGTTTCGCCGCCA
ACGTGGCCGGGCAACAGCGATTTTCCATCCGCGCTCGGAATGCGTCTATG
GCGCCCCCCTCCCACGTCACTTGGAGCAGCCGTTGTTTTTAAATCGTCGA
CGGCGTGAGGTTTCTTTTGAATCCCCAGAGTCCTGAGCAGATTACTCCTG
ACCCGGACGGAATCGCTCACTGCCGGCGGGAGGGTGTGCAAACTAGCCGT
CGTCTTGGTTCCGAGATGCTGCACCACTTTCGCCGACACCGCACTCCGAT
CCGCCTCCCCCCCCAAGCGGGCAATGCTGCTATTTCTGCGGGGAAACGTC
CCATCGACCTTGAGTTGGTTTTCGTGCTCGCGCCGCCAGTTTTCCCGACG
GCGTCGGCGCTCTTCGGATTTGTTGGAGGAAGCGCTGCCGACGGAGACGT
TGTCGGTGTCGTCATTGCTTGAAGTGGGAGGGATTTGCGGTGTCTCACTC
TCTGAGAAGTCGTCTGCCATGGTGGTATGGTAGAAAGATTGACGACGAGA
CGAAGGGGCTTGGCGTTGATGATGATGTTTCTTCGACACTACACGACCAC
TCGGAAGAAACGCGGCAGACAGCGATACGCGTGCGTGAGTGCGGGCTTCA
CCATGTTCAAGTTTGAGTGTTGAATGTGAATATTCCAGGACGTCTGGAAG
TTGAGGTATAGTATGGTCCGATCGTGGGGGTGGAGGCTGGTTGGAGGAAA
CCACAAAAGGTATCTGATGTACTTTGAGATCAAAAGATACCGACAGGATA
CCGATTGATCAAAAGTCCCTGGTGGTGCTTAAAAGATGTTTGTTCTCGGT
CGGTTTGACAACAAGGTTCCGATTTTTATTTTATTTTTTCATTTTTTCAT
AGAAGCAAAAGAGTAGCCGAATCCACCAGAAACCAAGCAGTTGATTGTCA
CATTCAAATTGAAAACGCTGCCATAAATTTCATCAGTTTCAACTGAGAAG
GAAATTGAAAGAATGTCGCTACCACTGCTTCATCCAATTAGACGCATCGG
CGCTCATTATTTGTTCCCTTCCTCGTCCGGTCGTTCGCCGCTCGCGACTC
AAAAAGTTTCATGGAAATACATGAGCACGAATGTCGACCAATCATCCGTC
CACGTGGCATTCGTCGGATTAGGTAACATGGGCCTACAAATGGCTATGAA
CCTCGCTCGCAACAAGCCCGTCGATAACGCAGGCCAGGGCATCAGGATTC
ATCGTTTGACTGTGCATGATAAGAATGATGCAAATGTGACAAAGTTCATG
AATTTGGCAGAGACGGAAGGTCTGGATCGATTCAGTTTGATATCGTCGGC
TCCGGATTTGGCTACTTTGGCGGAGTCCAGTCCTGATTTTGTTGTTACCA
GTTTACCAACATGCGAAGCAAGCGAAGCAGTGGTGGAGACTATTGTTAAG
AAGCTACCTTCAGACCATGAACACGGGACTATATTCATTGATACATCTAC
TGTCGGTGTCTCCACATCAAGAAAACTTCACAATCTTGTCACATCTACCG
CTCCTCAAAGCGATTATAGCGACGCACCAGTTTCCGGAGGAGTCAAGGGC
GCGACCGACGCCACACTCACCTTCATGGTGGGATTCTCGTCACCCACCAC
TCTTTCCTCCATTACACCCATTTTAGAAAAAATGGGCAAAGCCATCATCC
CCTGCGGAGGGCCCGGGTCTGGATCGGCTGTCAAATTGTGCAACAATGCG
GCGTTGGCGGCACAAATGCTAGGGATATGTGAGGCGATGAACTTAGGTGA
GAAGTTGGGAGTGGATCCAAAAGTTTTGGCAGGGGTTATGAATGTCAGTA
CTGCCCAATGCTGGAGCAGTAAAGTTAACAATCCGCACCCTGTGGTGGCT
AAGGATATTGGAAGTGGTGCCAGTGCAAATGAGTATGAAGGTGGGTCGTT
GGTATTGATGCTATCGGCATTTCATTGTGAACAACTCGTCAAACGTCAAA
GTGACACCTAATTCTGTTATTGTTATTATCCTAGGTGGGTTTGGCACTTC
TTTGATGCTGAAAGATTTAAATCTGGCAGTTGATGCAGCAGAAGAGCAGG
GTTTGGCAATGCCCGTGTCAGGTTTAACTAGAGATTTATATCGTATGGCT
GACTCCCATGGATACGGCTCAAAGGATTTCGGAGTAATTTTACAGTTCTT
GAAAGGAGCAAGAGTGTAATGTGGGGCACTTCCAAAATTAGAATAGATAA
CATCAACTTGATCATAATCTCAAATCTAAAGTAATTCGCTTATGTTAATG
AACAAGTAAAATCAGTTGTACTGGTTTTAAGCACAAGCTATTATTGTGCG
CCATGAAATTCACGACTGGCATGATGCCACAGTAGCTGATTCTTGGTCAA
GTACAGCTAGTGCTTTGCAGTCTTACCTGGAAATCTCCACTAAAATTCAC
CTTCTGTCAATATACATGTAATTGTTGAGCTTTGAGATGATGATGAAATT
TGTCCAACACTCTGCCATGTGGTAACATTAATTGTGACAAGAATGGGTTT
TTAAGACCCTATCTTCTTGGAGTCATTTGTGTGCTTTCTGAAGCAGACTG
TTTTATTGGCAAACCTTTCAGAATTGATTCTGTATTGGTTTAGACTCTTG
TCTTGCACTGAGCAAGATTGAAACCAAAATACACCTCCTGTGCCTGCTAC
ACATGCATTCACTTGCTGGGGATCCTGTACCAAATACTGCTGGTATATCT
CATTGATTTAGTGTTACAGATGAGAGCACAAAGATTCAAAACATAAATCT
CAAGCCATGTGTTGATATCAAGGTGCTTGGTCCGGCAAAAATATCTGTAT
TGAAAATGAGTGCCAATTGTGCAGGCACCTGGACTACAGAAAATGACAGC
ATTGACATAACTTGAGCTAGTAATGGAAAAGTAGAAAACATTGAGTTCTC
GTATAGAGTGATCTCTTGTACTCATTTACCTAATGCAGCAGAAATGGTGG
CTCTTTGTTCTTACATACAGGCATTACAATAAAGTTCCCCTGAGTTGGCA
AGTACCATGAGCAATCTTGTAAGCATTACACATCATTCAGAAAATTGTGC
TTCTCATACGACAGCAAGCATGGTTCTATGTCTTTTACAGCCAAATGGTA
CTGTGACAAAAAGACGCAGAGTCGATATTCTTTTGTGGATGATTTTCATG
ACATGTTTCGCCTCCTCCCAAAGCAGTGGGTGTGGGGCAGTTTGACCACA
TCAAATTCCAACTCAAGATCCACTGTGACACAAGCAAGACAGGCCCATCA
TGATCTCATGGCATTATACACAGGGTTTGAGCTTTTAGACAGCTCCAAGC
CTCTGTGAGCAGCCCAAGTCTGATCAATACTGTGAAGCCATGGCAGTTGA
GATCAATGCCTTTCAGCTAGATCTTAATATCCGAGAATGAACCTTGGGAC
CTTCCCACTACATGGACTTTCTGGTCAAAGTGCTATCATGATGGCTTAGT
CCCAGATTTTGAAATTAACTTCTACAGTCTCCTTTGTGCAACTCTTTTCA
TTGATCATTAGGTGTTTCTACCATTCACCCTTGATTTTCTTCCTTCGTGT
GTAAATATGTTTAGAACACATATGTACCATGATGAGGTTAGCATCAACAT
ATCACGTCAATCACCCCCACATAACTGTATCATCTGAATACACAAAACTT
TCCACTTGTATATTAGTGCACAAAGTCACTTAGCCGTATTTGAACTTCCC
AGCACCACCAGAACTGTGTTGTGCAATGCTCCAAAACCATTATATGACTA
AACTCATTATTCCAATGTTAATGAAGAGAATTCGTCCAACTATTTTCTTT
GACAGCCAATGTACTCTACCAATAGCTGATCTCTCAGGTTGAGGAAGCAG
GTGTAAATCTTCACCTCCTATACATGCATGCCATCCCAAAAGAATGATTA
AGAAGACCAACAATTTAAACCTGAATTTATTACTTCTATCATTGGTTGTG
AGGACAACTCAGAGAATGTTAATAAAATAGAGTAGAAGCGGAGGATAAAG
TTATAAAGACACGGACAAACAGCTTGCTCAATAAAATGGTAGTCATGCTG
GAACAGAGGGCTATTAGCTATTAGGCTCATGCAAATTGGAATAATCACAA
CTGTGTTCATATAAGTTCCCACCAACATGAATAACGCCCCAATGTGACTT
AATCAGACATAAGTCTCTTATCTCTTGTGATCAGTCTGGAGACACAGTAG
CCCTCCAAAACAGGGGCATAAAAATAGCTCCCAAAAAGAGTGACCCTTTG
ACACTGGATTCCAAGAGGTCTGACAAACTTCAAAACTCTCCTACATTGGT
CCTGGAAAGTCAGAGCCCAAGAAGCATGATCCAGATTCTTCAAACAAATT
GGAAATCTGTCATTGTCAACCAgaagaaggaaaaggtagaaaagagggta
gaagaggaagaaataaTTATGTACGCAGTAGATGAAGCCAAATTTACCAA
GTCAATTATGATGATGCAGACAGTGACTACACTCAGCCAATGTTGGCCAC
AGGATGTGAAAGGCAATCACTCTGGGTTTGTGCAGGGAGTCATGATATCC
ACTACAATTCCAACATGGAGGAGACGTGGTAATTTTTTGAAGAAATAAAA
ATACCAGACAGCAATGGTCATAAAAACTTGATTGGAAATTTCTTTCCTTG
CACTTGGTATGTCTTCTTTATATTGATGTTGGGAGCAAGGCTGGGGGGAT
ATCAATTGAGAAGCGAATAAAACCTCATAGCAACTTTTAACGTGTAGAAG
GTGGTCATGCTTGTGGAGATTGCTATTGACATTGGAAGTTTGCCATTGAA
AGTTGCTGTGTGTAATTAAGGCTGAGGGGTGAGCAATGTTGCGGATGCTC
CATAGAGTTATTATGGTAAATGGGTCATAGAGATGGTGGTCAATAAAAAC
AAACCACAATGAATGTATTCTGTTCTGTGGTTTGGGCAATTTTGTCTAAA
TTATAAAAAGGCATATGATTGAATTAACATGACACAAGATGTTTTATTTT
ATTTACAAGTATACTTTTATCACCTGCCAGTAGTACTCATGTGAACAGAA
AAGATTGGGGTGCCTGAGGCTGTGATTTTGTTCTtcaaatagacgaaccg
caatatcgccaaaagttgttattgtgccattgcaccaaaaaatagtcatt
ttgttcgtaccaatggagcagccaattgcaaaatttgacaattttctatt
cgactattcgatttagagaagtcaaatcatcaatttcaggtgctattcca
ccgtttcgaatagacatagtgcaataatccaatatcatttcctgcctttt
ttgcaccactccacccagtatgctcacataaaatttttagaagtcatact
atcccctttttcaaaaattagctttcattaaaacgaatccttgatgcagc
tgtttttgttgtggtgggaacatcgtgattggtctattggccagtttgct
actcgggacagtccaaatcttacagcaaaatcgtgacttccgttcaatag
agaaaaattaggtataatcgctagaatagctattcactatccgctatttg
cggaacaaaatCACAGCCTTAGAGGTAATGAGGTATATTTGGAACCTACA
TTATATCAcaatcatgtttctacgtgatacctactagtactaggtagcac
agactttggtattttctacacaaatttctacctgatgcatgtctACAGAA
GAACCAAGGAGCTATCTATTCTAGTAAGTGTGTACAACTGACATGTAGAA
CTTTGTATGTACACAATTTTTAAGTTGAGAAATCATTGTTCAACATCttt
aaaaaatatgatattattgaggttctatcacaaggcattgctctattcct
aacgagtatgcaatgacagactatgatagctaaaatatcatgaaatagtt
gtctaatgattttgtagacatctggacactatacaaaacaAGGCTTTCAA
GTCATGTGTATGACACACTATGATAAATAATCACACGAACATGGCAACCA
TCGTGACAGTCAAACACAAAGACCCATAGAATCATGATCAATTGCACAAT
CATGACATCCTGTGAAGTACTTGTGACATGAGTCCATTAGCCAATAAATT
TCTTTGTCTATTGAATGAAGTTACAAACTCAAATTTTTCATAAAATTTTC
AATAATCTTCAAGGAACTCTCCTGaaaataattggacacccatatttaag
agaggagagggttgtcatagtctattatgattttcaagtaaactaattGG
ATTGGTGCCAGGAACTTTGGGCTTGTCGCTTCAAGTAAGATCTTGGTAAG
TAGCGTCTAGTGTGTAactaatgtgtagaaattcatatgcatagattttt
atattgagatgtcattggattgacatttttcagaaaatatcttattaaag
aggttctatcacaaggtactgctctattcctgaaagagcatgtaattagt
ttatgataTATAATTCGTTGAGTCAGATGGTTGAAATATTACAATGTAAA
ATCGTTGAGTCTTGTGTTCATAGCACAAACAATTATAGATTTTGATATAA
CAAAATACAGTAATCACACAATCTAGACACCCATTTTGTCATGTGAACAC
AAATAATTGCACAATTAAAATCAATCCCAAAATCACGACACTCCCCCAGT
TCATCTTTCAGGATCAACCATCCCAAAAGCTTTGCCTTCAAATACTCAAA
GGCAACCACAGAATGCCTATTGATAAAAATATGTCATAACTGCTCCACGG
TCTCAATATTTACCGTTTTGAGTCCCCTAAGAAAATGTTCATGAAACCAA
ATTGCCTTGATGACATAGTGATTGTTCCTTAGTGTAAACTGTGGTCACGG
TGTCTCTGCAAGCACTAGTGCTCCTACATTGTCCTCTCGGATGGTTACAG
TCATTGTTGCCTTACTCACTGGTAAACTGTAAACCAGCCCTTGATGTTCC
CAACAAGAAACCAGATCCAACTGGGATCGAGTTTACAAAAACTGTGAGAC
agggcaatgacctctgattcgatggttgaaagtgatgtcttggttttcaa
cttagattgccatgtatgattggacaatttgcaacaataatcatacaaaa
agttctactcttgacacaggaggcatcacttgggttctcaaatccataga
gtctagaaaaatctgcataatgatgacaatctatctttagttcgcttagt
acaagaccacaatcacaagcggttttctgatatcacctcatgatatgtag
cactgatgtgtgatatctctttggacacaacatatatgtagcacaacctt
tgactgcataggcaaggccgggtcttgtatgtccagccaggtacattagc
atgttaccatctagtttaactctcccagtgaggatccctgccagcatcct
ttaaaggaggttttgcctcatcaggTATAAACCTCCCAGAAGAaatgtcc
aacccaaaagtagtagtcactctatcaattagaccagtttgattcaattc
catcgatttgaggtaggatcaatttctgtccgaactatatgaaatctagc
tgcatcaattttgtgttctagtgaaacaccaacagacatgaaccaatttg
tcagtatatcaatgtcagactcattaggcacaaagaagatcaagtcatca
acataggaaatgcaaatgacttttgtgccagaaaacagcagggagtaaat
gttgactattccatgctgtaaaagttcattttttcagtggaatagagtca
gaaggccatggggcttTGTCACAACCCGTAAAAGTCATTGAGTGTAAGAA
CTTTGCCTTGCTTCCTAGAGCCACAATGCATCTCCACTTAGGTATGTTTG
CCTTCCCTTACATCagcatgtcaaatgcggtagtagtgtctccttgtttg
atatgaaacaaagtaaaactcccaaaatgaacatcaactgaattgtagta
caccaagcaattggagcataggtgtcaaagaaatcaacaccatgaactta
tgtgttaccacaaacacaaaagatggtcttgaatttcttgatgagcccgt
ctgtcatctgggtagcatttgattcaaaatgtgcaagtTGAGTCTACAAT
GTTCTTCctctttagagaatcttacatccaagacaccaatattctccaat
gtctcaatttctttgacagcagctttccagttatcatgacattcattgct
ccctgccagttaggactctctaccttagaagcctcagctctggtcttaag
taacaatggatgaacccagttgactatttgctctcagagttgttcaattt
tatccacaactgtttgtatccaatgagatgaaacaagacgaaggactctc
cagcaaatcatctaccataggaacatcctttttcagatcatttgcattaa
gcattAAACATCAAGCAACACATATTTCATCATCGGagtcatcatcaccc
aaatctgaaaaaaccattaaaggtggaacttgtgcatcatcatcatcaac
agttatagtaggctgagcgttagaatcaggaacacaaagttattcagacc
tttccatctctttggtgatcatcatcactcaatgaagccagtcccatcag
tcttttatttctgattcatcataccagaccccatccagttgtggaggttg
ataacatttttccagaggtatcatcttctacatatgaacactaatttttg
tatttgaacatgtaatctcagactgcatgcccaagggtagcatcatcacc
agccctgaacacagtttgaaacaaATCATCATAAAGGACATGATAATAAG
GATTCACAAATCCAACAGCTTAATTCTAAGACAAATTCCATAGATTGGCA
ACAAGAGGAATGTTCATCAAAGAATCCGATAAATGACCAACTAGAGACAT
TTCATTTCACTTTTGTATTGTCTTCTTGTGCTGTAGCTTTGGGTCATTAA
GACTAATGGAAAACCCCAGACACATAAATTGATTAAGTCTATATGGTCGG
TCTTGAAGTAAGCTCTGAAACTCTATTTGGAAAATGACTGTAAATTGTAA
ATCCAGGCAGCATATTTGACACCAAAACCTCACAAAGCCGAATAATCAAC
TCCTCATGGTCAGACAAGAGAAACATGAACAATGAAAAGTTCTAGCCATA
TGCACAATTGTTCGAGTTGCTCGCTTAGACATGGCATTATCATATTTAGC
ACTAACACCATGCAATCAGCATGAAACACATCAGCAGTGAAAATGTCACT
ATCACTATCACTGTGAAAATGGGACATTTCAGCAACAGCCATCTTCCAGA
GCCCTTGATCAAACCACATCTTCTTAGCCATGATAGTTTCACGAGCACCT
AAGGACACCTGACACTTGATCTATGTGATGCTATTTGCAGCATTGAAAAA
AATAGTACCACTACAGAATCGTTCAAGAGCATCCTCTTGACCAAAACAAG
AAAGTAAACGACTAAGTGTGCTCACCACAAACTTGTCAGCAGAAACAAAT
CTCCAGCCTGATATCCTGTTCTTGGAAGAAAAACCTTCGTTTTTGGTGAT
TGCGTTGCTTTGCTTAATTTGAAGATTTTACACTTCTGCTGGACTAACTT
GAGAGTTTAAAACATAGGTATAGGACAGTTTGGtgtgaatgaaaatgtgg
cagtggttacatgatgcaacaatttctcttttccatcatcaatggtagcc
ttcttctcctgtcttcttgaatcctcttcatacagacaccccatttccaa
tgccaatggaaaagttcttttcttctttccttggtcccacaaaaggacaa
agcagatcctcctacatcttccggtgaagcatgaatgatgctatagacca
tagaattaatagaaggtcattggaaaattgacgacattcctggtgagtca
cttagttcatactctgaaactaaatacaggccaatccctctctctctctc
tcctctctctctctcctctctctctctcctctctctctctctctctctct
ctctctctctctctctctctctctctctggatctctctctgGATCTCTCT
CTGGATCTCTCTCTGGATCTCTCTCTGGACCTCTCTCTCTGGACCTCTCT
CTCTGGACCTCTCTCTCTGGACCTCTCTCTGGACCTCTCTCTCTCTCTGG
ACCTCTCTCTATCtcaggtagaatacactaccacagtctctcaggtctga
gatcagattagtcatgataactgggcaaaactttccaagtccttgaagtt
ggTTGGgtgacctaagccgtttcgacgtaatttttactatgtagtaattg
atctagcttattctaaacattgtcctaaaacgagtcccttggaaccacct
cttaagatagttccactggactgaagttttctagacctaaatcctattca
tctggaggtgtgacactgtgcaaaaacaccatacaaaattgtcatcttca
TTCAATGCAATGCAAATGCAACATATCCATTCAATGTGCTTCATTGTTTC
TGCCCTGCTTGCTTTACAAAAATACTGTTTTGCCACCAAGGAACACGCAG
TTTCCAATTGTGCCGCCTCTGATTGCACTGCCTCCAATTCTTCAGCATCT
GATTGCATCCCCTACAACATATGCACCGGCTCTCAAACGAATGTGCCGTC
TCAAACAAACATGTTGTCGTCAAGGAATGCGTAGCCTGTATCAATTATGG
TGAATCCAATCATTGTGACAccaaccaatgcactgtcaccaaaaaatacc
ttgcctccagcaaagtgaaatgtaagaataaaccagaatcccttctttgt
atttaaggtgaaccaatagtttgtgcttatttcatgaaaatttgatttga
tttgggggatttcaattttgaagttggttttctttgaaaatgaggatata
cttgaggaagtgtaatcacattaaggtttgagagtgtttctactcataga
agcactagaataaaaagaactagaatcagtaaacatttgattgttgaatg
tgtgacaatggctgcatcagcaactggaggtactttggctttggattgtt
gttttacgatctgggtttttagcaactttgcaacctggcgtagctcgtca
ttgattccagcatctTGTGAGGTGTAGGTGAGGCGTCAGATGAActattg
gactggtgatggaacaaaagggtttagaaagggcttctttaaaatcagga
ataattttgggaatgggaaaacctttctagtctaaataattaaaaatggg
gttaggaaaatagtatctggactcaaaaaaatatcgggaaggctccatta
TGATTACAAGGTCGAGTATacaacgtttgtcagtgaatttttgaagagcc
atgcctctcatGACTGATAAAATACACATTTTTGAAAAGAATTTTGCACC
ATGGGAATACATTCGACTTCAATTACTGTTCAACAGGGTCTCCATTATAA
ATTGGCCTAATAATGAGACTGACTGAAATGGCTGGGCATGTTATAGCGAT
TATTTCTAAAACACCTGGAGAAGTGAcaccctccatacggcttcctacca
agacgacttatgcctatatcggtagatatccccatccttttcgtacggtg
taataatttcatcataactagctttctccaattaatccttacagtgcaat
tattgcaccataaggaggacgattcccatgtaacttgcgtagaaataaaa
aaaatcatttgcccccaaaaggtaatggaggcttggcatcaGgacggttt
catcttggtgaaaccctcacaggtttgagccaaagctgggagggtctaca
ggacatgtagaccttccttatctacctattgttagatagggacgtactac
atgtagtagtagaggcgtatggagggtgGAGAAGtaccataacatattta
ccataccatacATCATTAGTGTGAAGAGGGTCCCCGTCGATTCTTTTAGG
GTCTTCTGTCTGTCCGTAGACCGTTCGTCCGCCTTCTCTTGCTTCCCTGC
CGGGATGTATTCAACGCTAACTCAAAGTGGACCATGGATTCCCAAGAGCT
CGAGCGTTAAAATTATCAAAATCTCCCCCGACCGGCAGACCAGAGACGAG
ATTGCAAGCCAACACACAAAGTGTAACACCAAGCTTCGCTACGCAGAGAC
TGAAACTGATAAAAGGATGACGGATGAAGAAAGTCGTCTTCGCGAGATCC
TCTCGAAGAAGAAATTGATCCAAAAGCAATTCCGACGCAAGAAATCCGGT
GATCTCGATGGCGACGCCGAGAACGATGGAGACAGTCCTCGAAGCGGTGG
TGCCGCTACCGTGGGGGACAGGACATCCAAAGATTCGCAGAGCGAGCGCA
AGGAGGGAGAAAGTTCGAATCCCCATGGTGACAAAGAGAAGCCGCCTGCG
TCTTCCTCCTCCATCGAGCGGCCGTCCTCAGGACTCCCCGCGATGAAAAA
AATCATCTCTGAAAATCTCGAGCTGTCCAAGAAATCGAACGATACCAAGG
AAATCAACGGCAGACGTGGCGAAAAGAGGCCCCGAAGACGCCGCCGCCGT
GGCCGCCGTCACGATGAGCGCGATTACCCCCCTGCTCATAGTTACCCCAT
CGACAGTCGATCCTATTACGGAGGGGGGGGAGACAACTACGATCGCCGCG
ATTTCCGAGATCGCCAGCCTCGTTGGCGGCCGCCCCCACGGTACGACTCG
CGAAGAGATCGATACGCGCCCGGCCGTCCCAATTCGAGGGGACGTAGTCG
GTCGTACTCGCGGAGTCGCAGTGTGAGCTATTCTCGCTCTCGATCGCCTT
CTCCCCGCGATGGCCATAGGAGGTATTCGTCGTCGAGATCGAGGAGCAGG
AGCTACTCCTCATCGAGGAGCAGAAGCATCGATTCCAGAAGTGACAAGAA
CCGGCGTCGTCACCGACCCAGGAGCCATTCGAGGAGTCCCGAGCCCAAGA
GGAGCAAATCACGCGGCAGCAGCCCTTCGCCCGAGTCCAAGAAGCCGCGC
CAAGATGAAGAGCTCGAGCCTCCCATTGATGAATCCACCAAAGATATAAG
GACCATCTTTGTCTCCTCTCTTGTCATGAAGGCGACGGAATCGGATATTC
GGCGCTATTTCCGTAAGTTCCTCGATGGGCCGAAGTGGGCTGTCCGGGAA
GTCATCCTACTCCGTGATCGTAGGACGGGGCGACACAAGGGCGGATGCTA
CGTAGAACTCGCCACGTCTGCTCATGTTGATAAGGCATTGAGTGCCAACG
GCGTCGTTCCAGACTTTCAGCGCTTCCCGATCTCCGTGAAGCGGAGCGAA
GCGGAGAAGAATGATTTCGGACCATTCGTCCCCCCCTCGGCCGTCGGGAC
TGGAGGACAGGCACAATACACCCCCGACGGGCGAAAAATCGAGGCACAAA
AAGTTTATGTGGGTTCCATTGATCGAGGCGTCACCCAAGCACAGTTGTAT
GCTCTCTTTTCGGGATTTGGTCCTTTGGAGAAAGTGCTGCTACAAATGGA
TACTACTACTGGCATTTCTCGGGGGTTTGCGTTCTTGAGTTACAAGGACC
CGAAGGATGCGAATTTGGCGATTCAGACCATGAGTGGGCAATTGCTGGCA
GGCAAACCACTGTGAGTACGGTTATGAATTGGACGCAACGAAGTTGACGT
CTTTTTTCCAATGCTCTTTTGCGATATGATTGTTTTTGGCTGTTTGATTG
CTTCGTTATATTTGCTGCATACGTGGAAATGAAGTTCGCAAGAGAACGGC
ACACTCCCTCTCAACCTCACATGTCTCTCTGAATATCACTATATTCTTTA
TAGACACGAGACCAAAACTACTCCTGACCTCCGAAGTTCTTAAAAGAACC
GATAGACATGTCGACGGATAGTTATTTGGATATCACTTGTTTTTTACTTT
GTTGTCGTCTCTGAACCCTTGCTTCAAGAATATTGAACATCTCTTCTTAA
CTTTGAACAGACCAGACATCATGACGTGAATTACCTGGGCTGAGGCAGCT
AAAGGACGAGAACGGGTAGTGAAATTACTGTTTTATTGATTTTGTTGAAG
CTGAAACACTGTTTAGACTTTGGCCCACTCGTTTCAATTTTATGAACAGG
CAGTTATCTGAGAAGGACTTCACATTCCGGCGTGGAGTTTAGCTGACCTT
TTTGAATGATGACTTTACGTACACAGTGACGATTTTTCTTTTCTTTCTTG
CTGTTTTGTCGATACGGCGCACTGCATTGGCATTGAAGGATCTGGTCGTA
TTACACGTTTCATCACCGGAGGCAAGTCTAATTACGTATTCCTCTTTCGC
TGATTTATTCTTTCTCCTGTAATAGGAAAACTGGGTGGGCGAACCTTCAG
TCTGCTGCTGCTGGAGTCGAGGAGATTCGTTCGCACGAGTTTCCTGTTGA
CGCTAACGAGAAGATACAGAAGGTTAATTCCACGTTGATGGAACTCACTG
GAGCTGGCCTGGTGACAATGGATGGGGGtgctgcttctgctgctgcgctg
GGAATCCTCCCGTCTGCACAACTCCAAAGTGTCGCTGAAGCTGCATTGGA
CATGGCTCTCGGGGGAACTGTTACTGCTCTTCCTTCTGTACTGTCATCCA
CCGGCGTGACATTGCCTAGTACTGCTAGTGCCCCGACTCCTGCTGTAGTA
GATGCAACTGTAATTGGTAGGATAGATAATCCCTCCAAGAACATATTAGT
CCACAATATGTTCAACAAGGATGAGGAAACGGAGCCAGGATGGGAGACGG
ATATTCGTTTGGATTTTGAAGAAGAGTGCGAGCAGTACGGGAAGATCACC
TCTGTCGTTGTCATGTCGAAGGAACCAGGTGGCAAGATTTATGCCTCTTT
TGTGTCAGCAGATGATGCATTGAAGTGCGCGAAAAATCTTGCTGGACGCT
GGTTTGACAAAAGACAGCTCCGTGTAGAATTCGTTGACTCTGTTCCACCC
ACTATCTGAATAAACTAGAACTTCAGTTACTTCTGGGTAGTGCATGTATT
CGATTGTTATGTGCTACTTCTTTTCACTACTAAAATAAGAAGCAATTTGC
ATCGATCTTCCACCATTTTCGTAACATTTCAGCCGATAGAAACGCTACTA
CCAATGTAGTGGACAACGGCTATCAGATGAGGATGAAGGGTGACCCCATA
CAAAACAACACCGCAAACCCTCCTAGTGTAAGAGTCACCAAGAAGATGTT
CTCACGCTGGGGATCAATGAACTGAGCCGACGGATCTCCTACCAACTCAT
ACCATGTCCTATCAGAGACATTTGAAATGAGATACAATTCATCCTGCTCA
TTTATCGATTGCTTCCATTCCTCATTATGTTGCCTCCATGCCCTGACTTT
GCTAGTGGCATCTTCTTCATCATATTGTCCTTCCTTTTCGATCCATCCAC
ATCTATTCTTATTTTCCAACCAGTTGATCACATCTGATGTGAAATCATCT
GGGATAGCAAATGAATTTAGGCACTCTTCTTTCGATGAGTCGTTGTCAAT
ATAAAAACTGACGCACTGGCCAATCGCTTCGTGTTCGTCACCAAGAGAAG
GGATGCTGGAACCTACTCGCTTAAGTTGACGGCTTGGCATCCCATCTAAC
ACGATGGCACGTGAATCTAAAACATTCCGCGCAAAATCGTGAAGCAGTAA
TCTGTCAATAGATATGTACATCAAAAAGAATCCAAATGTGTCAAGCATTG
ACTTCAACCGGGGTCTCCATTTACTGCTGTGATTCCCCTTTCCTGAGAAC
CAATTAACTACTTTTACATCCCAACTCTTTGAACGAGACCTCATCGCAGC
TTTGAGTTGTTGCTGAAACGATTCGTTCTCGTTCCAAGCATAGATCGAAC
CAGTCATCCTTGCCATGACACATCCCATCACAAGGCAGATGACATAAAAA
AATCGTTCGTGCTGTGTGCAATCAAATGCGTTTTCTTTGATGTGCCAGCC
AGTAAAATTAATGATAATGTAATCGCATATAGAGTCTGTAAGCTTGCTGA
GGCATCCATAGATAGAAAGATAGAGAGAGCAATGAGTGATTAAAGATATG
TATCCGGGTAAAGTAAACCGAAATTCTCTAATCACGAAATTCTTGACGGC
TCGAAGGAAACCTTGAGTGGACGCCTGCGTACGAGATGATATAACCGAAG
ATTTCGATTCTCTTGATGGCGACTGGAGATGATTACGAAGACTCTCCAGC
AAATGAGCATTCACGAGGTCTTCGCTCTCACTCAGCATTTTGGCAAACGT
CGTCCCCTCTTTGCCAAGAAGAATCCGGCGCAGGATTTTTTCCCGATGCT
TGATCCCATCCCGAAGCAGTTTCATTTCGTGAGAAAAATTATTTGGCTCG
TCTCCGTCGCTAATGGCGTCATTGTCTTTGGATAACAAAgacgaggacga
ggatgacgacgaggaggccacagacgaTGCATCATCTTCCACGATTTTCT
TTTCTGACATTTTTGAGTTTCAACTCTGATTCTACGCGATAACACAAGAT
GCCTGAAATTTGAGGGGTTTCTTCTTTGATTTCTTACATGAAGTCCTTGC
TGTGGGATAGATAAATAATATCGCAACAGTGATGAATGGTCAACGGGTCA
GTATTTTTATGTTGCGATGGATCGCGTATCACGTTGCTGGCGTCAAGATG
ATTGAGAGATGACAGATATGTTTGCCTAACGTGGATGCTATGGTATTGTA
CAAGTATTGTACCGTACCAGCCGTTCGCTATCTCTTTTTTGCAATGCAGG
TAACGACAGGGTAAAACTTGTATGTATGGTACCGTACCATAGCGCATTGT
ACGATattgtatgtttgtctgtggtgaaaatcagacaaagataccttttt
tggcgacacaAACTGCGTTGAAAATGGGTGACACTGTCGATAACACCCAA
AATACAAAATACCCATACATACGGAAACCAGTTCTAAAACTATTAAGTCT
TAATAACATAAcccatgctcaatatcatagatgacgtcacgttttatacc
taggtagccatcatagaaagaacctttgatttatccgaatctaaaaaaac
ccgtgacgcatAGCTTTTTTgcttaagtccagctccacagaacctcagca
agacaggcaattttcgactttggcgataagtattgccagatggagtcgtc
agttgtcgtcaagagatttttgaggttgtcaaccggtcgtcagttgggtc
gtctgaggtcgtcactaaagtcgtcaggggtcgttagggttgtttttcgg
tcgtcacatgggtcatcaggtggagtcgcatgggtcatcacagaagatct
cttgggtcgtcagttacggtcattagtcgtcatagtcatcacggagtcgt
actgttcaggacttgctctcaccgtacttattggtggaaggttgtgaagt
catcaagtggttcatcagagtcgtcagaagggtcatcaagaggtaatcat
tgagtcctaacatgggtcgtcaaaaggtcgtcaccaaaagtcgtcagggt
cgtcaaaaagtcttcacccaaagtcgtcaggttgtcaaattgtagtcaca
cacagtcgtcagggtcgtcagatggtcgtgaaagtcgtcagatgagaaaa
aagatgccaaagtcatcacttgtcatcagttttgctctccaaaaactgcc
acgtggcaaagttgactgtcttgcaggtccttgagatcacctccgcaaat
tcgctgccattataggcataaaatgatgtaatggttcaacgtccaccatg
tagaaattggtatgttttctacaatcacattgatgtctgagaaggcacat
cataatcgcgctcacatgcgcgatatttttttaatggtcattcttaataa
actgcggacagacaatctgacaacagaacacgatcgattttttgttcaat
cctgtagaatcttgcgtaggaatagtataattactccgtaatggttcaaa
ttcccgtaatggttcaaagtgaattcagctttgTACCTCCCCCGATGGCC
CCCTAACCAatacacactctagtatgaagtgttaactaataattgtttgt
aacactagtttggttggacatggccataggggtcaatctgaacaacaatt
gttgttgctattagagaaccctcaattttgtttatggtacacatatcatg
tgtgccatatgagttatggcacacctgttgtaccaaatgaaaataactgc
aaaacactgaaattgcttgcaaaacacttgtaaaatatggttcatacata
gttagttgtgtaccataaaccataactataatttgaaaaatgtcatatta
tttcacaaattcattccaatatgcaatggcattgcatattagaaaacaga
agcttaataagaatcacaaccaaaattcctgttgaagttgctacttagaa
agttgggagaacacatgaaatcttattaagcaagacatcatcctgtgatc
cttctgctttgtacaaaaatgcacagagcaggtagaagtagaatggtgcc
aactagttcttggaggcttattgtatttttgattagagtaactgcagcct
taatgcactacatttatggagggtgtgtgttgctgctaatggattgagta
agaatttttatcattatttcatgttcgttaatgaaaatttcctttgatca
accattttgaatagttacttattttttcttcttgtttttgtacgggttgt
catgctcatacactgtgaggaataccatagatcatcaataaggtacagtc
agtgatgttctaataattgttgtttattgctcattcattgtagtgcgcac
atatcttgtgatgatactgtatttatacccaaataccctctcgttattca
attagtatgacacattcttacatactgcaatcaatattcattttactatg
ctgcacttacatctttgattgctcatctttcatctttttcatgttcacaa
ctgggtaagtcagttgattgtaacacatgcagttttcggatgactaactc
tattctttaaatcgatgcattctttgtcaccattacagatgataacaatt
acaatagctttttaaatattgattggcatagttgccaaacttccttctaa
aatggttaaactgccttctaaaatggtagcaattaatgtagggtcaatgt
tgaaatgagagatgataagtgccaccagactctcacattgtgcaactgtg
tttttgggcatactcaaagccttgactaacagtgcagaattgatacaaac
tcatctaggataatttcagagtatctctttgtatacttcatgtcttcatt
gtcaattacatcattgatgcaactgtgtgccagaggagaagagagaaaga
taaaagttgctctgtgattgctatcagtaggcagagcgaatggcttgatt
caaagtcacaggttgtgcaaatgatctatttggggagatatttggtgatg
ttcccacagaattggacaagttggattagccgggagggttttttcatgtc
tgtgagaggtgggcttgtaggggtattcatcattgtgttattcagttttg
tttgctgtgatcctcttcttagttttggtaagtggtgggctcacaggatt
ttctcatcatctggaggctttagtaatggggtaaatgatttaatggttcc
aatagaagtcttgttgcagtcttgtgaaaattgaccgtgttgtctgcttg
aagtgtttcaagaaaattttcagtcttggtgaaatattttgttgtactac
ataattaggtgattgttagacctaatcgatggtattagttttctgggaat
ttggctagtgatgtgatcctaaacaaaggtaatatcttaagatatttcat
atcacttgcacagtatgacctattagtccgattgtgtataatcattattg
acaatgatatttctcggaatcataaaagtaatttatcatagaatcgttct
atgatattgacgaccagaaataaATACTggagcatacctagaacacattt
cgcaaatcgcatttacgcatttacacatttatttgtgttttggcgggaaa
ttttttgtgtaaatttacacaaattatgtgtaaattacacaaatcttggt
caacgagaggccctcgttgaccattgacacaaatcgcaaatcacattgac
acatttttttcacgtatgatcgaccccccctcttctctacGGAGGTGAGG
GATCtgacgtaagccatttggagataaaaaatactaaataccaattttct
agataaaggtgttatagatttgttgatgatggtaatttgtgagcttataa
tttaggggttacaatgaacaaacgaagatgggatgttaatgcaatcccaa
cgaaacaatgtgattctgtgtaggtttctacacatctctggtatgtttat
acccttctcatgagggtgttctgacagagtgttctcttgttgcttagatc
caaagatatggatctttatccttgtcaggacctctcatcacttgggaggt
caggatgatccctcacttgggagttttcgaattagtccacatttgtacta
ataagggtaccaataagggtgctaattgaggtaggttcttggcctatgtc
actcgcccccacgaatggaggatcagtgtgaaaaaagagggaaaaaaacc
tgtagaggaaaaaaattaatccatgtctctttctgcacaaactaaaaagt
ctgtgattgtgtgcgaaagcgtaagtgtttgtatagaagagggagatgac
acataaaaattaacatgcttaatagtggttaagtctgctggttaaaaaaa
ggtgtgactcttctgatattcaatcgttcagattttgttctgcgttgaac
cctgatagtcccatttgtatgaattgttgtgatagtccaaggatcacttt
cataccgactctcggacttgcggaggataccatctttcctaagaagtact
tgatcaccaactttataatcccaatcacagcgtgagcaattttccctcat
cgtgttgaggtcagtttggtgctgtctatgttctcctattttattccagt
cagccaggaagggaacgtcgaacaacatgtccctgccaaaaattgctgca
cctggggaggcttttagtactgtatggtaagttgagggaaaggcccatgc
tccatgctgcgttggttaggaatgcatctatgtcactggcaactactgta
ttggccgtgtctagttcagtagtgcggagcattgcagtaattaattgatg
cacccgctccagtatagcattcgcttgtgggttcttgacactggttggct
tacgcttgatcccatatgattcacaaagggcttcgaagtgaagtttgagt
tcgcttccattgtcataaattatgtattgacaacgtggataatggctaaa
ccaggtcttattcactaaattacttatcattgcagatgatttgtcaaagt
atggtaatttaggatcggtatgagtcttattgcccttttgccccttgtga
tccgtgggaataaccgcatctgtggttaccggcagttctattacttcaaa
ccaactagaagctggattgatcttagtaagacacataaagtcaatttctg
tcccatccttacctttgagggtgtatggtccaataaggtccacacaaaat
gcctcccaagggtttgtgatgacaagcttagcagggagcttcccatactt
gtgcttgtgttgtttgttgacttgacatgtacgacagtttttgacatgtg
attggatagtacttcgcatacctttccaatacatcatggcgtgtaatgtc
tcttcaagacgtgtgtgtccaggatgctacaagtagtggtgataccagct
aactgctcaattttgaagtgccttggggatgactatcctgccatctttac
ataacaaatgggtatcctctactaattgagtggaatacttgtcatgttta
ctaagctttttcaaagttgcatctgtcgtctgggcttgtgcaatttcctt
cattgttaatgcgtaaattacatcttcgtcgctgcgattagcaaacacca
gcttaatactttcttggtggtcagaagtgctatcagcaattgatgcctgc
tcggtgtagtaacaccagcattttgtgaacgtcatccaattagggttgtc
atcttgggttggacgggagtctaacctggagatggtatcagcaacagtgt
tatggatgcctttgatgtgcacaattttgagaccatactcttccagtaat
aatctccaccgataaacttggtcagaggttagtccaagagcatcttggat
taaatttttgtggtatgtatagaccttaatttgctgtccccacagtatgc
ctttgaactctttaagtgtctccagtatggtcagtagttcaattttggtc
acactgtatttttgttgcgtcactgacaattttctgctgaagaatgcaag
agacctattaccttgagtaatcactgaaccaagtagtttagacgaggcat
cagtgtatacttcaaattcctttgaaaaatcagggtaggctaaaactaca
tctttagcgatagcagcttttacgttatcaagtgctatttgatgtacctc
atcccagtaccaaggtcgctttttagtcttcttgactttggtgactttgg
tatgaccacactctcctactaacgaggtgagtggggcaagcatttcacta
cgtcttgcccaaagatctctatagtactggaccatgcccaggaacctacg
gaggtctttgacttgttttggcggtgtgattgcgagtatcgcttgtactt
tgtttggctgtggctttatgccagtcctggttagtatataacccagatat
tctgtttctacagcacaaaacgtcaattttggggcgttgactctcaagcc
tgcttctcgcagcctggtaagtaccaaccttaagtgttctaggtggtcat
ccagacttgccctggtgatgcaaagcaaatcatccagataagttcttacg
aactccaaggctaccattagctctgacatttttgcctgaaagatgtcagg
agaacctgcaatccccattggtaatctgagacaagagtactttccccatg
ggaaaatgatggtgcagatcttggatgcaccaggatccaatcttatggtg
taataacccatgtttaagtcaagggctgttgcaaaagtaaaaccttctaa
ctcttgcaacactgtactgattttgggtaatggaaacggtttcctaacta
gtcgtttatttacttccctaaaatcagagataaaacgtacagtgttatcc
ttttttggtattataaatgtgggtgacgcccattctgatgcagactgaaa
ctctaatacccccagttcacagagccttttcaattctttgattatggtct
ctttgtgtatttttggcactgggaatggttggccatgatatggcatagtg
ccttcctttaattctagggagacggggttggtgttccaatcacctagtgt
tccatcaaaaagttcctcatattctgtgagtaactctagtaacttatttt
ggtcttggagactcaggtgagtacagttggtgctaacaactgattggagg
tctgctttttcgtattttgtgtctaggatatgaaccactctctgagtcgc
ctcttgcatactgctgggttcatgtgccaagctgttgttcacagcccaag
ccttttccatttttgacttggtcagactgctgatgtccctcataggcaaa
atgatgtcatcaattgttatttcttttgttcgaaaatctagaacaattcc
tagctcttttacggtgttacagccaagaatgaggtcatacattggcttag
tcatcttcttcttattatactcaacaacatctggtgttaccagatactcc
```
