## Supplementary material for "Improved Reference Genome for *Cyclotella Cryptica* CCMP332, a Model for Cell Wall Morphogenesis, Salinity Adaptation, and Lipid Production in Diatoms (Bacillariophyta)": cryptica_pilon5.fasta.masked (part 72 of 175)

```
ttgctgtttgagtagtcaaaaaatttaaggttgacttcactccttccttt
agttaggaagtccccattcgacgtatgccaagaggttggcacctgcctag
ccaagtaggggaaatgcatggatgttcccttttcatggaacatcaagtct
ccatcagatccactatcaagtaggaccttgaggactttgttactattgca
acttctcccagagtgtttgggtgtctggtgagattgattttcagttgcta
actggtaccttgctttggcaactacagcagtgacccttccttctttttga
cttgtggaggaagtggttgcactattgagaaaggcacccaacagttcggg
gtccgacagttcggcagttatctcactctgtgtattactttcgatttttg
aggcaagatttttttgatcttgcattagcatggtatcataaacaattcga
ttatttaatttcaaatattccgaggtcctattaagattttttaaatctcg
tgcaagttctgtatttaaattattattcaaattattttttgaatacgagt
tattggtagttttactcagattggggtacttataacttgttggtttaata
ctttttagtttcttacaacatgtatttaattccacagtactaccgtaacc
atcctttcaggacgagtcggagtcatcgctgtcactttcgtgatggcgct
tgcgtttcttctgcaaaggcttgagtttcttattagatttctcaagtttc
tcaatttttgcggaaagctgcgcttaggcgctattgttgcgatgagaagc
cttaggaccgcgagaaggtccacggggtttcctttctgcaaagtcctttt
gaaggagccatccttctcatatttgcggcactcctgtgtattatgggacg
tgtgcatgcccccatgttttttgcacaaaatgcagtgctttgcatttgtg
gcacgtttcttcaggattctatccttaaacgaaaccatcttcttcttgga
ggagtctccggacttcacagcactcttatgcccatcacgatccttgtcgg
tcggataggccttctcgatgcgttcgagtgcttctagaagcttccaaacg
ctccggggtaccgatgccccactgagttcgtattggtcttgccaattcct
tgggaccatgcgtagtatgtgacttgctaagtccgcgtcatcgaatggct
tcaccgcagtggtgagcttggtggcatggttggagtagtacaaacagggc
aatagatccagatagccattcagctgctgggtgctgctgatgaaatggca
aatcggaaccctgttgggcttcttcaacccgttactgatgtagaagcact
gggtctccgtggaagttgacgcattccatgaatgacccccaagactgctc
acgtttctcgggatgttcttccccataaagatcagtccatggagaacagt
caatttgttcactcacaatctttttccaggagcgccttgcttcctccgta
ataaaattggagtagaggttgaacacttggctgattatgggcttaactgc
ctcactagccttcgtggcggcttctagggccttttcataagctttttctt
tgggtggattcgcatccgatcccgagtacttcttgaaggcttctttggcc
ttttgcaccttcttgatgcaatccttctcgttcttgcagagtttatcata
tgctctatctaggcctttctgccttacggtgtcaagtgctgcctggacat
gcatcaagaattgctcaggagtcccatgtgaccacacggacactctcaac
tccactttgccaggcagtgtgagcttcatggtgttggcggtagtatctac
tgccaacgcttcctgaatcacatcccttttgggtatgtatggaacgggcg
gcttactccgtcccgggttcctctcatattcttggctttaagtccatcag
ggactgccttagaggtgctcattcttgtaagtgcgtcacctaggcgtgta
catatgaatagggctttaaaaaagctcctatgtgtactgctgatgtgctc
aagttctcgttgcttgtgtgacatagttgtgctttgcaaactcttgtgat
tacgtagcttatgaagggtctgcttacgaaacggagtgacaagtaaggga
gtggaggggaaaaacgtcttcggtggcttttcacgcgagaaggtcgccga
aacggctatctatagatagtgacctaagccgtttggagataaaaaatact
aaataccaattttctagataaaggtgttatagatttgttgaggatggtaa
tttgtgagcttataatttaggggttacaatgaacaaatgaagatgggatg
tcaatgcaattccaacaaaacaaggtgattctgtgtaggtttctacacat
ctctggtatgtttatacccttctcatgagggtgttctgacagagtgttct
cttgttgcttagatccaaagatatggatctttatccttgtcaggacctct
catcacttgggagctaggttgcaaattctggaggaattccggcggaatta
tgcgttactccggaatatttgcaaattttgacagtaacgtgattactgtg
attgtgagattactgagaaagacttacttaagtactttgctcaatactta
aggactgtgacaccgtgacatcacaaaataagactcattttgacaaaatt
tacagtaatctgtctggaacctacagtaattactgcagtaactctgatcg
gttactggttactgtgtttttcggacagtaaccaaaatcggaatttgcaa
cctagcttgggaggtcaggatgatccctcacttgggagttttcgaattag
tccaaattggtactaataagggtactaattaaggtaggttcttggcctat
gtcaggatcggatttatgaaactataaattagtttgaaaaagagtccgta
taactaaactgtgacgtaggaaagatttcaaaatcatacttaggctgtga
ttttgttggccgatttgcagatgtcaaatcattaggacgatcactaaaaa
aattaatggttgattcgcaggaagaatgttgattttgttcttacgaattg
ttcatttgcaaataaaaaatcgcgcaaaaatttcctgccgatacccgtag
aaatccagggctcatgatagccagtcgtgtcaatgagaccttgccattga
gagtaaataataggccggacaggtctgcgtaatctgtgtagaagaaattt
caaaaatgatagtcaaacgtgtgagaggtactgaccaattaataaaacag
tttgacagtttaacaactggcaacctttaaaatgacaaagttattgatga
aatcattgatgccgtcgcataactaaaatgattacgatctCTTTTAATTT
TAATGCATGGAGATTGTTTAGGCCGACCGTTGTTTTGTTTCAGGTGTTGA
TGGCAAGGCTTTTGTGGAGTTGTTATTGCAGGGCAGATCAtgtgattggt
cagatggaacgtaccttcaattgcgatggttgtttgtttgcgatggatga
ttgttagcacgtagaagctagtaaactaatgtaaatttggcaagaaaaat
gaaattatgtttatcgagcttctactgatagctcatacaacaatcaacaa
aaagcatgcaggtctccatgaaatagtctcaaagagtagcaagacagtga
tgagagaggaagaattctgatgtcaaaacacgtcagaaaagaaccaaaat
tccgatagaatgaatggcttgtcgtggagatcggacgaaggacagaaaat
gaagaagaaacggacaaggaagatgaaagaaaccagaaagtaaaaatgtg
ccttttggcacatctttccggatactaccccttaacaGATCACTGTGACA
TCATGTATTACAATACAATGTTCAACCAACCGGCAGCAATTCACAGAACC
CTGTTTACAAAGCAATATGTTGATTTCATTTCAACATTGCTCCTGGAAGT
AGAACTGTCTCATTGAAAAAAGTACGAGTTAGTTGGTTTGACATTTGCAA
TCCACCAGGCAATAAAGTGCATACAACACATACCACATACAAACATCTAC
AAAAACTTTGCAAACCCCCCaaaaacctatttgactagatatacttgtaa
tgacataattttattatcttcagggtgaaaaaaaacagactgctgcattg
tggaaaaatccttgaaatacattaacattttgctctcatacaccattctt
gtcaatgatggacatatgtgctaagtaatcaccattaatatgtgaaaaaa
cagattttatgtacgtatcaatattaatcacaaattcacacaaaaaccac
ccacatatctgtcttctaaactcgttatatacataacaatgtcaagaaca
tatccaggaaatattgacaggttaagagagaaatattcacaggttttgag
atgcataacatctgtattgctgtcaacgtactccaaaaatatcaaccact
taccactgctaacccctggaaatcatgagtcttccaaaaccaatgacacg
gacatgttcaaaaaacatcaacatgtttggagatgcacaacattcatatt
gttgtcatcgcactcaaaaaatatcgatcaattacctctgcccaaaattg
aaatacatgaacattttggtctcatccaccaatcttgtcattgatggata
tatgtgctaagtaatcaccattcaccatttacatgtgtaaaaacatattt
tatgtacataacaatattgatcgcaaatacacacaaaaccacccaaatac
cttcaatgtcatgaacatatccaggaaatatcgacaggtacacaaaatat
gggcaggtttagagatgcataacatccatattgctgtctttgtacaacca
cttacctctgccttaaaacaacaaaacatctgaaacaaaactgatgttat
agacatgaaaatattgcacaaacacaccaaaacatacctcgccttcaact
tttttatatacataacaacgccgcaaacatatcccatagggaaaggttta
gagatgcataacacctatattgtttcaacataatccaaaaaatcgatcac
ttacctctgctttaaaacaccaaaatgttcactggaaaacatgtgaaaca
aactgttgttgtctacgtagaaatgttaaatatcgaccacatacctctgt
cttcacctactgaatcaggcatccctcagctttgttatgtacataacaat
gtcacgtacatatccaagaccaaaatattgaccacatacctgtcttaaac
atcaaagatcatggtatggcataaaatatctcttgttatttacataaaaa
tattgaccacatatacacaaaaataccaaccacatactgctctgcattcg
tgtactgaacatctgctagttatatatatgaaaatctgactgcatatcaa
ccaaaatatcatccacatacctctgtctacacctactgaatcaggtcaaa
ccatggttttgttatatacatatcaatgccaggtacatattgacatatca
atcaaagtattgaccacatacctctgtcttaacataaataaacatatatt
aacaaatttgttgaatttgtttaaaaatttgcattttaatagttctcatt
tatagtgaatagatttatataacccctttctatatatacagacattaata
gcaatatgtaattatatttgtaagatcagtttcaaagcagtagttttctt
atatttgttgccactaactttgatgaaaattatttatataagctatttgt
ctctgaccattttcaggaaactgaccattttcagaaaactgaccatattt
gaccataaatataaaatacccCCAAACAGTTGTTGATATTAATACTATGT
GCTGCAATACACAACTAATTAAAGTGCAACCCCCAGCCCCCTAATTGTGC
AGTGAATCTTAAATTTTGGCAAACTTCAAGACACGAAAAGAAGCTGGGAT
CCTAAAACCAACAGTGCATTAGCTGTGCCAGAACAATGGATCACCAGCAT
CATCATGTGGTGTGAGGATGATGTGTGCTGCTGCTGTTGTAGTATCATTA
GCAACATCAGCGATAATGGTGGTGCAGGCAGTGTCCAATCACTATCAATC
ATTCATGATATGATATGACCAAGGCAATGATAGTCACCATAATGGTCACT
CCTTTTGTTTGCTAGGCAGTCTGTGGTGCTGTCAAAAGATATGATGTGGT
AAATTTTTTCTATGCACAGGTATCCCGTATTAAATTGGTTGCAATTTTTT
GTTGGTGTATGAAACTCCGTGTaccaccaaatgctatttcttatcaaaaa
atatcatggtatgtggagtgtaatgtttcaaatggcaggaaagtttacgt
ggaaaagtgtgacagcgaaaaaatactgtcattgtgtaattttgacatta
atatgaagctgtgacacaaaaatattaccgtgaatgacaccaaaggatac
ctactatgtctcaaaatcacgatgtaaaaatagtaataatgtctttgaaa
agaaagttctagcttttgcaaggaaaagctagctacaaaaactGATCACT
AAGACTAAAAAGTACCTAGAGAGATTATTgtgatcgggactacaaagttg
gtgatctagttcttcttcttaaagatggtatactccacaaaggtgaaagc
agatacaaaagtgatccttggactatcacatcagttcatatgaatggcac
catctgaatatgcgaagagttacaccatttttaacaactaaaatcaaaaa
cacgtgtttgtcagttttcaaacaacaaaacggcctctccctcttcaaac
aaaacttactcctacaagatatttaacaaaatctttagtttgttatagtt
actctaatgagaacccttttttcacctaaacaaacctagtttttttgttc
catttttacctgatactccattcatgggagcaagtgacatatgtcaagaa
tcggcccctttttgtaccccttggtacaaaaataaaaaggatcattccca
ggactcaccaggaggagagtccactgcccctgatccaaaaggcagggact
ccccaacacaggagtccactgccctactcctgatggcatggactccctca
tacataagtccataaccccaaacgagagaacacccttgagaaaggtataa
acataccaattttgtgtaggatctacacaatgttcatttgcatcatttgg
attggaattgcaggtccactgcccttccatcctcacaattacatgaaaaa
tagctcataaaaatcaaagtttgacacctgtcgacactacctataatttt
cgggctcgatatttttttgcaacaaccggctcaggtcaGCATTACACACC
AACTTTCGGGACAGATAAATTTCTCAGGCAGATTGTCAAAATTGAAAGGC
AACTACTAAAGTTACTGATCATACAAAATGAAAGGTACTAAATTGGAAAC
TTAATTCTTATTGTATGGAAGAATGTGAGGTTACTTAGGAAGCAGCCACA
GTAGTTCTCCCTCTGAAGACCGGTATGAAATCATTCATGTCTACAATAAT
GGGAATGTCATATCAACCACAGCAACTATAAGGAAGACATCTCCATTCAC
TGCCTACGTCCCTGCTACAAACGTGATTAATGTTTTCTAAAGTCACAGGC
AAagcaacgacacaaaccacaagctttttgtcccatgggggagaatagcc
tatgcagATCAACAATTTTTTTCAAATTTGAACTTTACTAATTTATCGTT
TCCAAACTCAGTGGCAAACATTTTGAAAAGTAGTCTCATCAATGGTCGAT
TCCATTGAAGTATACGTATTTTCTTGTCCTAAGAGAATAGGACATTTAAT
CTGGTTCACTCAAATTCTTTCTTTGCTTCCTCTCTCAATAGCCGGCGTAA
TATTTTCCCACTAGCAGACTTTGGAATCTGATCAATGAAAACAACACCCC
CGTCGAGCCTTTTTGGAGGAGCAACTCTTTCTTTTACCCATTCTTTCAAA
TATTGCTCTGTTACTTCTTTAGGGTCTGCATTTTCTTTACGCACAATATA
TGCACGTGGAAGTTCACCTGCAGCTTCATCTGGCACTTGTATTACTGCAA
CATCTTGTACGTATTCATTTGTTAGCAAGAGCTCTTCTAACTCAGCTGGG
GCCACAGGGAAACCCCTTACTTTTATGAGCTCTTTAATGCGGTCCGTAAT
GTAGAAGTAGCCATCCTCGTCAAAATACGCAAGATCTCCTGTCCGAAGCC
AGCCGTCTTTGCTAATACATTCAGCAGTTTTGTCCGGTTCATTGAGATAT
CCCATCATGACTTGAGGTCCCTGCAGCAACAAAGAAGAAGAAATATAACA
TTCATAGTAAGCACGTTATGTGACAACATCATTTTGACGTCGTCATCCTT
TTACCTTAATCACCAACTCTCCTGTTTGATTCGGGCCTAGGAGTGCGTTG
AAATCTGTCAGAATCTTGGAGAAGATGCCAAAAAAGCCGAGGTATCAGAC
TCACCTAAACTTATTCCTGTGTCAGTATCCACGATTTTTCCATACGATGA
GCTCACTAACTGCCCAATGGAGCCACTCTATAAGGAGAAAAATATAAATT
ATAGAGCTGCATGACGAAGAAGGAGTAGATCAAAACATGGGATGCGCACA
TACCTTTGCGTTATAATCTGAGTTCACAGTGCCTAATGGACTCAACTCTG
ACATCCCCCATGCCTGTTTCACTTCAGTATTCAATCGTTTCCTTACAGCA
GCTTCTGTATCTTTTCCGAGAGGAGCAGCAGCTGAAAGTATCATTTTCAT
ACTGCTTAAATCATATGTATCAACAACAGGGTGCTTTGCAAGACCCAGAA
TGATTGGTGGCACCAGATGAGCGCGTTCAGGACGATTGTCCTCGACCAAT
TTGCAAAAGTTCTCTAGGCAAAAACGACCTGACATGGTTATTAGCTCTTG
GCCACGCCATCCACAATACAGAAGCGATGCGAGGAAGCCGTAAATGTGGA
AGAACGGCAGCGGGCTGATAAGTTTGTGATCCTTTGAGAACCAACAGTTC
GAAGCAGACCATTAGACCATATATTCTGTTGATAGGAACGCGAGGAACCA
CCCAACATCATTCGAAACAAGCACAAAACAGCTTCTGGTATGGCAAGTAA
AACGACTCACCATTGGAAAGACCATTCCTTCGACTTCGTCGAGCTGGAGT
AAATTAGAAATCATATTTCCATGGCTCAAGCAAACTCCCTTCGGTAGACC
TGTTGTACCACTACTGTAGGGCAATAGCCAAGGGTGACTGTTCACATCTT
TGACATGATCATGTACTTCTTCAACACTAGTGTCCAGATTTGGGAAGTGG
TTGTATTGGGCAAGGTTTTCAAAATTCACTGTTCCAAAGGGAATATCATG
GTTTTGTTCAACATCCGGCATTACAACGATATGATCGACACTCTTCGACT
TCATCGCCGCCTCCAGTGCAACTGAAAGTAACTTAGCATGTGTGAATAGA
ATTTTCGATGAGCTGCGATCCAATATAGTCAAAACTTCTTGTGCCGTGTA
GAGTGGATTGAGTGGGGTGAGTTTCGAGCCGCACATAGCAACAGCTAACG
AAACGGGAAGGTAGTCTACATTATTTGGCGAGAAGAGGGCTACGGTATCA
CTGGGTTTCAGGAGATATTCGAATCGGAGGGCTGATGCAATGTTGTGCCT
GAACAAAGTTTGCATGTTTGGAGGTAAAAATAAGTGAAGCGGGCATATGT
TTTCAATACTTCTCCAACAAAAGCTTACATGTGTGTGTTGTAATCCAAAA
ATGTCCTCGTCTCACCAGTCGATCCATCCCTTATGGCCACCTTCTTCGCA
ATCTTGGGATTCACCCATTCAGCAGAAACAAATTCAGGAACTGGCTTGTA
ATGAACGGCGTCTATGATGGGAGGGAACGGACTGGATACAACGTTGAGAT
TGCATACATCAGCCAAGGCGCCGGCGGCAGCCTTGGAGAAATTCAACTTG
AGAATGCTGAGGCGATTTGTTTTTGGAAAGGCGCCGAAAATCGATGTCGT
TATCATGGCCTTTGCTGGATAGTGCTGTTGATTGGACAATGCCGTCGCGA
GGGGGGATGATTTGGAAAAAGAAGGACTGGTTGGACCTGTTAGGAATTAG
CTAGGAATTAGAAGCGCTGTACCATAATTTTCTGTGCATCAATCATAAAT
TAGAAATGAAGTGGTGAGCAAATCTTCGTGTCAGTATTGTACCGTACTTT
CGATTGCATACCATAATATAGCAGGTATCGTATGGTGGTAGGATGTCAAG
AATGTCAAGAATGGACAGGATCTTGAAGAAACACCAAAAATGGTATTTTT
TTGAGAGGTTGAATCATGTCTCTAccgtatatctctgatgacaagaccct
aaaaatgtcaaaagatacataaaaataaatcctataatccgtatatagtt
agtggtcctaacacggagaaaaaataatggtatccgccctatttacctcg
gtactgtagaagaggctgctttttcccttgctttttgtcgaacctttttg
tgctgtgtgtgcctatcacgtgaagtgatgtgatgtgagctgagcgataa
aatgtgataactcgacaaccaacctgagttactcaggagcaatCCTAATA
TTCCTAGATTCTTAaattactagcagccgatgcaagattttttagcactt
gatgcgttgtatggctgagagaatagaattgaagtcatagataattagta
aagtaatgtgcttatcgcttcaagcagccaatgattttggtcatagttag
cttgggccttaaagatgacggtagtgacagtgtgagaacacactttctca
agctatgcggtttttataaagtttttaaagtgaatgcccattttacttgg
gcaatagagtagtcttgtgagttttagtagagctatcgtgtgacgtgttg
ttatattcttgctgatcgtgaaaaatgacgatgaataagagtcctaacta
cggctatgcagtttttatatcattgaacgtgaatgtatttcttacttggg
caatagattagtcttgtgagctttagtctaactgccgtgtgacgtgtttt
tacatgaagacatcatatcattgtgtttgatatcatatatacaaagtctt
ttgaagtttttatcttttattttttagtgtttgctgtcatacaggcaaag
tctcttgaagttttcaaattttttgcgtgcaaaccaataacacaagctgt
ctaatcactctgtttggtaagcttgctttatgtatctgtggcttcggcaa
ttgccatcatcctagcagcggtatgtcttaatggctgtggaatcagatca
tctcgttgtttgggtggtgtgctgaagtgattgtgttgggtgttgttatg
gcgaattgtctttgctttgtggtggcggtggtgcgtcgtctccggttcgc
cagttggacttaacgtttttgttgcatcgttgctgtgccagagtgaagtc
gtcttcatcgtttgcatggtcttctgttggtattgtatactgttgtcgtg
gtggtgacttttggcgttttggtgaatgcggttcgtcgtctttggttgct
ctccgtctcttcatgcagtcgctgtggtgcgtcttcgttggtccaccggc
cgttgcaatgattcattgtggttgttgcattgtctgtgagtctcagttgc
cgtagaaggggtttcaacattgttgagttgtattgtagtctccagccctc
tctcatcatgactatttccaccgcttcttcataattccgccagacttaca
aaagtcatcacactgattttacccatcaattttttgaacagaggattcac
attgaataggtgagtttgtttcattggtatgaatggtgtcattttcgttg
cggctttgtttgattttcactcttggtctagttctgtgttttattgtcca
acactatctcatcatgaacattctcaatctgttcttgtaattatcctttc
atacagaacccatcaaccctgtcttacccgtcactgtttactggaggatc
aacatttaataggtgagtttattttactgatctgtgctatgttcttcttt
gatgatatacactcacctaaaaattgctatatatgtcaataggtgagatg
actgaaaattttatttttgccttgaggaagttctatgtcagagtcatgag
acacaacaatcatcatttattgcatgatttctgttcggtggttattctgc
ttgtttctgtgttgttgtagtgcttgttcatggttgcatagtgttgtgtc
ttagtcactttgtatattattatgttgtgagaaatttggtttggtggtag
tggtttctcggttcctcatattgttgggtgttatctgcacacacattttt
acaatcaccagtggtcgtactcctcgttacagcaatgagtgttgtactca
ccaagtcactcatcaataatgtgttggccttcatttactgcattttgggg
cgtgttaaaatttgagctgggatgccaccaacaatttggcagaattcaaa
aattcaggcttaggttggcgtggtgttccagtgttcatgagtgtgtcatc
tttgctgcatttatgtgtgctttttggtatagggctagttcttcattgat
gcatcaaaaattctcttatcatgactgttgatgctgctttctcatttcag
cctgccagacaaaatccatcacactgttttacccatcatatttggtcata
gataggacacggaataggtgagctctttccattgatgtgtgtcatgttgg
tgtcgtttttttatcagaagttgtacactcacgtaatacttgcctttttt
gtagtcgggtgagaagattgataatttatttttgctttgagaggtttgtg
ttacagttccatgagacacaacaattatgaattattgtgacagttctagc
gtatggttatcatgtttgtttctatgttgcttccgtgccggtttgtagtt
tcgtaatattgcaccataatggatgtgctatgcttgtcaatggttgtgtg
tggtgttggttgtgcttgctatcctttgatgacgatttctttcgaaatgC
ttgttgctgataagttatgagttgtttcatctaacaacactgtttttttc
atattatcaccaaaagtgtcatgtttgaagaacagaggactacagatggt
gctgcttctatcgatattgctggtgacagcggcaagaaggaagttgatgt
aagtgatttgcattgtatagtgactttgttaacatacatcacgttgtgac
ttactttgatatcataaagccgactgttgtgcaagaggcacctgatgttg
gtgtaaatttgcaagaggcaaatcattctaattatttaccgacagatgag
gagtttattgtgagtcttttttgggaagttgaatttttgtgtgttattat
tcttacaaggtgttttttttagacattccgccgtgtgctcacatttttgc
atggaggtggtaggattcccaatttgcaccatgagtccacttcccttgtt
tcctatgatacgaatctctctcaaaacatttctacaatgagtcagagttg
gacaaatgtgatgcaagctttggccgacactctagctcgacaacagcaaa
ttttggagactggatttagtggacttcaacgacataacctgttggtgcag
agaggatttgacagattgattgagtgcctttcacacacacacagtacttc
gctgttagaatctgattctggtattgttgagtttggagaaggcaaccata
gcaatgatgggcaagatgacgaaaaggatccacatgatgggtcgtattgt
gtggtgttgaagcgtccggatggaaagcattatcagtactgcctgccttc
ttttgacgaagtttttaagttttttggaggacaatccagagttaccagga
cacttgattcatttcttgacatagcacacgtgctggcagctgctggttgg
agtgtttaccaagaggataaggcgaagacgattttgccgttcgtgctaaa
ttggaagccaaaatacaaaggggatatccttagtctttggttgtgtgatt
tcaatgactggaatcttccaaaagttctgaacaaatttgccgcagccttt
cttatagtggatggaaagctttgtgttgctgtgtttgacttatggtataa
tcaagaggatgtcagcatggaacccaaactgactattattgttccacaat
cactcagaaacagcgttctaccagagaaggaagtgaagtcattttttcat
aaggtgtttaatgttcccaatcaaggtggctttgattatttggacacagt
tgtgcagagggtggttcctgctgatgaagatcccaagcaacttgagactt
tgattgcaactggtgtaaaggtcaaagacctcataccaaagttttccaaa
gtgaaaggtgttgctttcagaactgacttcacagatgcgttgtactggtt
cttcactgtgtgttgttctggaaaagcggtggagactatgtttgtgaggt
ccttatccgagctgcaatcctgcatcaaaaacagtgatcctcacaattac
aataagacattctgtatggcaattatggaggctaatgtgtttctgatgaa
gagaaaatttctttctcttgttaacgatggtgatggcaagccttttggag
agtctgcaactgctgatgattttgttgcagagatgaagaagtatgggaat
cctgggaagcagtctggttcaggtatatttgtctttgaattttttattta
catcatgtcacaattaacttatgtttctttctgccagctcaatataagaa
gaagagtaaagttgacaaggaggcttctgccagtggtctggcacagccag
gatcaggtatagtcattattgaatctatttttgtcttcattcagttacac
ttatctaaaggtttttttctccagttgaacacaaggccaagaggaaaacc
gataaggaggcttctggcagtggtgtgacgaaaaaatcgaaacaaatgag
ctctgtgcagtcaagtaagtcaaaaaaacaaacttgaccaggtatgctct
gaaagccctcaccttctgatgtattgaaaagagttctttgcgtggtgtaa
gaaatgttgtgaagatgtaggccttgcagaagaagatggtgagagggaca
atttttagtgttctaaaattaaactaccccatattgacacatctgttttc
tgtgtccatagtactgcagacttgcttgtttattggtatgtattatccaa
aatcagatgtgaaactcaagccattgtttgtcagggatttaaggcgcatt
aacatatgtgctgagaaatacccaagtctgtacattcttaccgcagctct
tgggaatgacgatgctggctatcccgaagtagtactgtgtgaaaaagacc
ggcattgcatttattcattgcctcctcgtggaaaaaatttacttaccgtt
cttcaccaaaagtgcaaagacttccaagagaccttattataccGTATGAa
tggaacattttctgacttggatcccaaatattgcagcatcatcctcatcc
agccctcgtgaaaagttgatcaacaaatttgatggggaagttgacattat
ggatacggatacttctgagtctggtacttctgagtctggtatgtaatctt
gtggtgtaaaatgaaaatggcttctttttattcgatttaagtaatacttg
cttttgtagtgtgcatgtcttgctcaagtcagtttttccagtatatggac
cagaccaagcttaatgatgatgaattgtcttttcacacttatttgtgtag
cctgagaaatagtaatggatttggactgcttgaggtgaggactgaatctt
tgatgccaagaaggattgctgaaaggatagatgagcttcaaagggcattc
ttagaaacgccaactgaattgagaaagaaatgggttttgattgatgattt
atgtcatttcaagctgacagatgaagagacaaatggagaatgcaatgcaa
atacttttggtgtgattttggaagggcgcttcaatggatgctacaaatgc
aacaattgtcacattgggctctggagttgcaatattggcatagtgagtcc
tttggacaggacaattttggaaaaagtttttgaagatgtagacaacagtc
ttattcccacaatttcagatgacaaagaaacactagtcatgagaatatct
ggaagcaaatatcttgacgatatcgttatatacaatccttctttctctat
aattaatgggtccctcacatcacatcagccaaagagaagatctgaaggaa
ttgtgaaacgatcagtgcataaatatagtggtactgatggagaggggcaa
ggcaggcaaattgtaacacttccaaactacacatcttatggtcgccatca
agacaattggcatggaaggcctatgaagaattccacctttcttgctagtc
ttatttgctggagagcatgttggaattatctcacggaagttttgagaaga
agtccaccgacacattgtcaaatgctattttattatggagcattgaaatc
taagataggttatcacagagacaattttaatgttcaattcattaaaaatg
ttgtttccggcaaatctgtcacattgaacgggcatccttctggtggtggg
gagaattctcagattgttggctcaaatgtcttggtgttgacaatgggcag
taaacctatgaaatttgcatttaagtttccatccttgggaaatgttcaag
gtaaaaagagcacatatgtcacatcaccaaggcatcattttacgtgtgga
aagtgtacaatatcagttcttgatcccattgatgatatcatgatgacaca
tggagcaagctttgtctatggcaagagagcgaataaggatcagtggtata
gaataggttactgctttaggtggctccaatcttttagagacttttacgag
gatacttgtaccctgaggttggactcatctggtattcacagaaaaagatg
tggaaagaaaacagacagacagagatatatactcataagatatagatttg
caacaatttaatactttttcatactataatttttctatatgtgattgaat
tttgatATGGAACTGAGCATGCATGGCACTGCCATTGAAGTAGAatcact
atatttactccaaaccggaacgagcgagtcattttcggcaatattgtttg
acacaagcacaactcattgtgataggatccttttgtgcttttgatgttgc
tggattttccaaatatgatataatattgcttcagacaaattgatgttttt
caattcgaaattactgattttgttatgcaatgccaatctcagcagcaatc
taactggaaatgcttctaacagtgagacatggtcattctgttgttgactc
tcaacccaagtgaaagaaagttctaatttattttggaagaagaaattttt
gagacaccaagttatatcatgatggtggtatgaagaccgcacttgttgtt
ctgctctaatgaaaaatacagtgaacatgtctcacttttgccatgacaat
aaaattatgataagaaaaacaaaataagaatgatgctggcaacaaagagc
aaatgcagtttgcatcgttcagtctgattgttatatattgatatatatgt
cagttcagaatattctgttcagaatattgtactaaggaatgctttcattg
taatgcttaattgcactgtgattatgcgtcaaaaattcatttggcttctt
tgaaatattttgcattaacgtttaatatgaaaatgatacgttcaaacatt
tttccctttgatacaatctgcagctcagaatggcttcttcaaaacgttca
gtattaaagttaattttgaaagtaatcgttgaattttttttcctttcaag
tgagcaagatatagtaaattgaaaaatttaatatgtaaatgtacaggtag
actctggcacaaaaggtatctaattctcaaaaagataccttttgtgaagg
gcacacaattttttgaattttccaagaaatcagaacgttgtttctcagag
tcacaaaaaattgagaaaagaatttctcatttctttttttgtaaaatttt
gaaatttttggagaagacgttgcagtcttagatgttgtttaaattcttgt
tcacccaaactccctgatcattgttgaatattttttctcaaatgatgtga
tcataattttaatttgggaatattatattgattctattatcaacaaatcc
acaaaacagccatggcaaacacagcaagcaaaaacacgccaccatcaact
ccgacaaagggaaaacctccagctaaagctaccagtcccccaagaaagtc
tgctatagaccgcagccctctgaaatcagttaaatcatccaaagaccaga
ttgtgcgatacaaggaagttggaatcgagggagtttgtcttgcattttgc
tacaaaccagatggaattaatccttcttacattgcccctatcacccgcta
tttggatgattctgaaggtgacaaggcagctggtcacatcatgtttcttg
cccagcttcgtgattctaatggagcaaatgttcctctacagacaccgtca
gccactgggaaattgtattctactgatgtcattgtcatgtctattgatga
tccgagtataccttcttctccgcaattggtgatcttgtaaatgtgctcaa
tgatgccgcacgtaactctgtagtgagaccccaatggcagtatcaagtcc
ccagttttgtcaacagaggcagggcaaccctccaactgttgtaccattga
gcaagtatttactcaatgatgattgcattagtttcatcaagcgattctgg
gaaaactgtgaaagcaaagatgcattaaacaataatgagcatcgagatgt
aatacttaaggaggtatttggctctgctgatgaaggttggcaagcattgg
aaaacatctctgaggaagcatatgaacttttgtaaagaaggtgtgtcaca
gatatatgtcatgagtttttatctctggtgtggagttacattaagtgatt
gtgatttgtagattgtcaaaatgtgtttgcaaaatttctatgtttcaatt
tagtgactaaatgattaatttgggtaatttcttgtacagtgtcaatatgt
gcaataaaatgattggtttttatattcttgctttatcgggaacttttgca
agcattctgtgttgaaaagctaccaaagcaggtggaagtgtaaatgcccc
tggtttgtatattaatggtttgttcagaaataaacctactcttgttctca
ctcttgacaaaacagtgtacacccatccatggccgtaattccaattatta
atgatgagttcttttttttgtgataccttgtaatttgtgagcagttgtag
cctcattcaaattgataggtaattgtatcatgatcactttctgtttctgc
tctcccctttttgatgattgtctttgtctcatgcctttgtcaggaggatc
aatatcacttctgtagaatgtacaataatacctctttggtttcagcctga
atcttcttgaggaaacaatttttctcaatcttgtttgaaacccatgcagc
tgtgcttcttttccttcattcattggatcatgctgaaggtcattttctaa
tgatgagatctgttcttcaatcttgatctgttccatcttttttggaaaat
gttcaaactcaacaaaatccacatcagtaacattaatggtatacactttt
ttccatcgtaatttttccaattcaaaggtatgtctgtttttcttttgacc
ccaatgactctacataatgtaccatttcctcttccccttgatatatcatc
attgtcaattatcatgcaatgtgccccaacataaagttttaatgcaggat
ctatatttttttgttggtctttcatatcactgtcaccacatttggcataa
attttgtttctcaattcacttgtcactcttactggcaagcaagtttcatt
ttcaaaagtttttttggatttacgtcgttttggagcctttcttatatctg
cttcaataacaacagtatgctctggtggaggttcagaactctctgatgat
gggaaatcttttatgtgattttggaaaacagatgcatgaattgatactct
ttctgagtttttccaacaagcatatgcaatatctgcatcctgttggattt
caggtagttgaacctgctggccaatgacacgttcattaatggcattgcag
tcttctttgtaaacaatccatcccacattcgtttgaggattcttccatac
tcagggtcatctttgaatctgtggctgttgttgagaatgattgcaacatt
tattgagttttcccacagtgatgaattggaatacaagagctgactctctc
tagctttcactggtggtatttgtcggaaatcgccacagaatattattgaa
tatcctccaaatatcatatttggagacaatcccttcccaccagaacataa
cctacgacggatcatatttagacggaattcagtttttccatctggtcaca
tgttgaaaatgagatttcatctataatcagcattcggacttgttcccagt
tatgaagcatctcaggagatatattttttgactttgaattcaagtaagct
gcactgtgtaaggtaacgcctccaaacaaagcagcagcacatccagtgat
ggctgtaaacaaaaaagttttatcaccccaaaggatgtccattgatttgc
aaaattgaaaacaaaattgttgggcaacatcaattgctgtacttttgcca
gctccggcaggtccagtgacaaacattaacaattgctccttggcaccaag
gtccttcaacttttgttccactttctgctttataagagttgttctttcat
ctatgagatcctcatcactatctgcaaatcctgatgccatagacgaagag
tccaaactctcatgaatcagattcaggagaaatgaactgcagatgacttc
gtaagcaatatactggattctgtccaatgtaatatgcttttctcttgaaa
tgcgattagcaactccttgcattgttggaattgaacctctgttgaaagcg
gaggaaaatccaagctctgcccattccctctcttcgaggatacaatcttc
ttgtgaatcactgtcatcaatcccttcttctgaatagtcaattccttgca
tatcttcatgtaagttatctctgatggtagcaccactgatgaaagcaagt
agagttttgtatttacttgccccatgaccaaatacactgttgtcagtttg
ggcattcattgaacctcttgcactctgtgatgcttcattattggcggcag
aggagttattcccagctagaaagattgaacttgcatcaagtgacctagta
ttgattgttttgttgattgataaaaattccccttttttgagatcattcaa
cgatctttcaatacagttatcatcttggtagtgatcttcctcaaactcat
cctcatgatatgaatctacagaaagggcatcatcaaactcagaataatcg
ctgtcacaagggtcaactccagcatgaccatccatattatcactttctgt
tgatttcgtagttgctttgattctatcagtaggaaccttgcattttctgc
actgtaaactgtcttgcatgttttggagaatttttgtcccacatttccaa
aatttgctagaatcaatattctcattcatagcatgcataagtttatccca
caaacaagaatgagcttcatgaagtaaaatcgattcattcgaaaagggta
gaaaagaatcaatgcaatttttgcatagttttccctcaattcaagggcca
ctttgcttggttcattttccgtcagctctaaatcttccaggtcacatagc
attcctttgggcattgataattttgggattctcatcttttggattctctc
atgtaacagtatcttcttcctggatgatcttctttgaaagcaaattcacc
atcttgtagtattggcatgccactatcatcattattgctcattctattga
aagataaaggaatcctttcatacttcaatgcaaattcatagaaactcaaa
tcttccaaacagtctggcctaaacaagtaatcgttcacagagtaatctgc
ccacatgaccacttccccattttcacccctattctttctacggagaacaa
agtcacctggaggttctccttttagcttattaagcatttgtccaacaagc
agatcctgaaagtcatgtgaaaatgaaaatctggaaccattctcacacaa
tagcagatgcgccattgttgcactaacaacatcttgactcaggtgaacac
tcattccaatgaggaaacggcacaaaccctcccgaaaacaggcgtcttgt
tccatgtttggtgtatgttgcagtccttcagccaccaacttttcctcttc
tttctggatgcgacgaatgacttgctttcccactcgatcaaaatcaacac
ctctatcttctttctgcgtagatttggtggagtaatgaacaacataaaaa
agacacctgggacttccaacttgaatgttgctattacagccaagagtctt
ggttatatacttgcaatgtgtattcaaaaattgagatcccaaagattgct
tgctttccacaatgtaggggtaaatggttgtatcacctctctgcaatgat
ctccaaacagttgcctttgtttcatcatcattgtctactttaaatgttgt
tttgttaatggcaggtcttggaaatgggaaacaacactctttgccatatt
tgaagcaagaagtcctatgcttccagtcgtgctcattcattcttcttgtt
gcaaccaaatgcctgaattcactgtcaaaagaaatcctgcttcttctgtg
gcttcatcaataggatatcgatatgtcatcaaatctgatctttctcgcga
caagggaaattctacaccaataggttcagcacatctagaatttttcattg
actccatagccatgtttgtaagggtgaccgtcgtcagatgagtagtttcc
cctgataatcccttttcagcacacaatttacactccatcacatggccctt
caattccatcctatgagattctgatctgcaatctcgaagcgtctgggcat
ctttttcttggaacatgtctgaaatgcagccctgttgttgacattctttg
tgaaatacttcaagttcagatgagtacccataatcagaacagaagtgtct
gtcaacgaatccctcaagttcctttcttgcattttggcggatcactaggt
cattatcaaacaaagagtctttcaagtcatcaaatccttccaaccatact
aaacagtggccatgcaacgatcctcttccttgttcttcacttcctctcac
aaaagccttgcatttgccatacattcctttacccttgctgcaatttttgt
tgaagtcccatcctaacagttcacacactacttgcattgcagcctgatag
tcaagggagcaagctcctggatatttcgtcctctttttttgtcttacctc
aaaatcggaaatgcaatcagcttcattacaatcaactgtaggaatgacaa
tttcctttccttggttagcatacatgcgcaccctgaaattacactcgtca
tccggagtaaccgtaaaaaaaatgctgtgaggaccaaagtagtcactgag
tgcataaaccttctttctagcttccttggcagcttctgctgtgtgcccaa
gaattttgcatgatgttgtgacagatttcaaaaatgatgcagctggtgtg
tttatatcaagaggttcactgttctgttcccttctgttgagctcttttgc
agctttgtgcacatcacccacagacagctttgaaatccgttctcccagcg
cctgcccttgatagttcgatctgcattttatgagtccagtggtatatgat
gcatttctacacatcagatgataacaaaccaaaataaaatcaggcctcat
gaactggttcaatgatagtcgcatgtagtgcttcagacatgcttcattgg
aaacttccacctttctctttttacccaaattaggacatcccgaaccaaat
ggaaattggatgggaaaagcatcttccaaattgatttcatgtcctctcaa
gtaggtaccaccatacatcaacatagttggtgtagttgagtccagcatag
cctgtacaaaatcttctgtgctatcaaaaactgaattgtctgtggttgga
ttctgtgactcacttgaaaagtaatacgtcttgccttggatctgacattc
taattcaggagcaaccggatcagaagtattattttcattgtcatcatctt
gcagtatgatcacaggatttggacattcatctgggggcaacacatcactg
tatcccttatgacctgattccttgatgaaccatgttaaaagatccataaa
aatgtctgtgtccaattcagcttgcctccttacaacatttttctgacggg
actgaacatttctatcctattttcctatttataattatcacccttccggt
cccattttcactatttattttccacgacgtctatgatctgaagcgcagtg
gctgtgcgtttcatgttgttcttccccacaaaacctccttcctgtaatca
tgacgatcaactactggttaaatcttctgcttgtaaaaaaagtcatgtcc
cgtaagagtagaagattcgttttctctcgaaatcggaaggtgatgtggca
ccagatggatgcaagagagcactacatcagacagcggcgtattcccagag
gctctttgcttagccttaaaaaaagtccgtggcgtcgagtgtacatgcag
ggtgacgaccaggccttcatcacactgactggtttcgacttcgattcatt
ccactatctcttgtctctgtttgctcCTGTGTACGAAGAGTACACTCCTT
TTGTTGATCTTGATGGCTATATTGTTCGAAAAAAAAGCATGGCCAAAGGA
CGTCCACGAATGATGCAtccggcagactgtttaggacttgttttgtcttg
gagtcgtactcgtggttcgttaatggtgctgcagttaatttttggattaa
ccatgactcctgtcgggaaatatcttcagtttgccagacgaattcttgtg
aagattctcaaagcacatccgatgggtaggattcaactaccagatgcaca
taaattagaggagtatcggtctatgattcatactcgtcatcctttactgg
acaacgtgtggggcactatggatgggATCAAAGTTCGAATAGAAGTAGCC
CCAGATGAAATTGTTCAGTTGCGGTTTTATAACGGATGGAAATCGGATCA
TTTTGTGACGGGTGTGTTAGGATTTGCACCAGACGGTACAATCGCTTTGG
CCTTTTACAACGTACCAGGATGCTGCCACGATAGAACAGTTGCCGACTGG
GGAGACCTATACGACAAATTGGAAAAGGTTTATATGATGAGTGGTTTGAA
ATTTGTTATTGACTCTGCTTTTTCGTCATTGAACCATGAATTCCTTATCA
AGTCCATTCAGGACGATTTAACAGCAGATGCACAGTACGAAAACATCGAC
GATCAAATCACCAATATtgcaatgaagagggaggctacgagcatgcgtca
gtcagcggaatggggaatgagagcagtacaggcatcattccccagactaa
aggacacaatgatatatgaggaatatggggaacggagaattacatttgat
tgcttatttcacctgtttaacatgcgctcacgtcttgttgggataaatca
aataactgcggtatacttgccaactctggacattgatgcaaacatagagt
atcttggttaaagataaatgtataatacaaatgcaataactttttgtcaa
agataattcaaaccacttaaaatagatgttaataacataatgattagttt
taaaatagatgttaataacataataattagttctattcctctggggattt
gccttcggtcggatgaaagttgtcttcattggtatttgtttgattgatgt
ccatgggagggattgttggaggaggagtcatgtttgctggaagaggagga
gtcatgtttgctggaggaggaggcatgttggcttgatatgccgagacaaa
aggctgattgtgaacattccctcccatcatcatcatcatcatagctccca
taaactgctgctgcatctgcatctgcatacgcctgtcctccctctgttcc
tccatcctaattcttcgttcctctctttcatcctcacgatctgcctcacg
attgcgcatctcctgcatctgttgcgaggtcatcatcatcatcaattcac
tgaaacttggttcatcctccgtgtaacgacctcgtttgttttgtctcctg
gtgactggtgtcaaagcagtagttctctagaagagcatgtgagaacatga
aacattagtcacgtaagaataaaaatacattcatcacaatggactcactc
gtggacgtggagttccttggtgatttccagatgagctatcatctcctccc
tgtaatccagcaaccgaaggagttgcacttgcacgagcaacacctcgagc
aacacctcgagcAACACCAACAGCTCCCCTGTGCTGaccgacacctacat
tgttttcttcggcctcaagttcttctcctcctcccacagcaatattgctt
gcctcatcttggttcaaatctacatcctcttcatcatctggagcaaacag
ctcctcttctgaacccgtcactccttctgttttctcgatgatcaagcggc
gaatttcttttgcctctctcacctcagcaggaatgttaggatcccctgta
cccatctttgtcttggagatcttgttgaactttttcttcaattgatcccc
actacgtccttcatcgggatgataggccgagtggcgttgagccacgagat
cccattccaaaccagaaattggtagataatagcggacggcctcaaggaga
ttccagacttcagtttgggaataatttgttcgtcccactggacgtccctc
cctcgcccgccccgccgcgaccgtgcccacggccgccgcgtcctacatta
cgacctccgccacatccgccggctcgaccagcttcgccacgacctgcacc
ccttcctctccctcctgcagcatcgatcgcagtaacagcggacgcagctg
ctacaacaggatgtgtttccgaacccgtcgggacaggtgggtctctggtg
cttttcgcagaagaggtgctgccggtagatgaggaggaggatgctacact
cgatagatcctcctcggaagatgggtctgacgaatcgacgtccaccatcg
tgatgttacgatcgaagagtgagacaactgttcgtaatataataatctag
aGATCtgggtctctaggtacgtgttcaaataggaatattaggcaacaaat
cgatttctatcctattttatggaaatagggttttaggcaaataggaattc
cgcaaataggaatattaggatcgctccactaggagctatgcatatgggca
tgttgctgtcggcatgagactaattctagtgtttttagaatgaccgagga
tgcttaacatgtcaaaaaacacaaatgtcacaaaatcgggtaaaaaagag
ctaataatccgtgggatcttgtcctcagagatatacggTAGAATGGCGAC
CTGGTTCAACATAAGAATCTTACTGATTCCCGTGGTTTATGAGGAACATT
TTCAGAAACCATCATCATTCGTAAAACATTAATTTAGAGTGATAAATCCA
CAACATTTACAATTTATGATAAaatggagccctcctgatattcctattac
tgaaattcctttcttctaaatgcctaatgcactatgataggatagaaatc
catttgattcctaatattcctaaagaactaagtttctaTACGTCTATATA
CCTttctttggttcaagcttggctataacataacacatcccaaaatggtc
gctgcatcgtgcgacgaatcatatgtcaaggatggatccagtggatcgtc
gtcatcccccagtggttgcggatctccaggcaatgtgcctgtagatggtg
atgACGTGCCTGCTGCCCCGTAgctgttcctgtggttgttccagcagcag
gaagagggcaacatgtggcacgtgtgtaggcagggaacatcgatggtcgt
actggtggtcgtggtggtggtcgtgacaaagggcagacagcagggcacgg
agcagggtgtggagaaggatgaggcatccgtggacatggacgtggttgtg
gcgaagggggatgtccaattggacgctccaattatttgcagactgagatt
tttaatatgttatattcaatccgcgagtatctgcctatttcttgtttgga
gtgggtcctcacaatgccacatggctgttcatcctgatgaagagcaaagc
agggaccagttaaaaaagaagtttaaaaaatctccaaggtcaagatgagg
atgggagatcgcaacatgccccctgatgtcagggaggccaaggatattca
ttgactgattatagaaaagtcagaaagtgtgaccagatcagaggccaagc
gattcgatgctgacgaactggaggaagaagatgcagaattgaatgaagtt
catggagccatcaaGAACGAGGGGGGCGATGACGCCGGATCCaatgatgg
agctcttttaggtcctgatttgagtaggactgccacgggtcaagcacgag
ctgttgtacgtttggaaggtagggagactgtgactggaacaagagtggca
attcgggccatcagaggcggcagcacttccatGATTTCCCCAAGACCAGG
AGTGAGTTACCCTTAATTCTCTGATTCTTGTCTGTATGTAGTTaatcaca
cttctcattgaagcgagggcccgttttgactcctattacacgcaggcaaa
ataaaagaggtcgtgatagatatgatggaccgagtttcaaggacataatg
ctgatgatgacaaaccagcaaatgttagacatccataacagagagaccga
ccgagaggaggagagacaagaaaggatgatgtcgctggaagagcagcggg
aagactgtggaatgcaacaaaaatacagcagaagttgatgACTACCATGC
TTTTCATGATGTCTGGTAGAAATATTCCTCCACCTCCGGCTATTCCTCCC
ATGCATGTTACTCACGGAAACAACGAACAGATTCCTAGGGAGAATAATGG
AGACAACAATGATTCAGAAGTGGGGAAAACTGATGATAGTCAAGGATGAT
TTTTTGTTATTAAGAGTAATTTGAATTAGTTTCTTCTGTTACAGTGAAAA
TGTTAAACTTTAATTTTAATTAAATTACAGTCAGTGCACCTTGAACATTA
AACATCTAATTTAGGACAaactctacgttttcatctatgtcaagagaagg
caaataaacggatgtaatctggtttattccaactagatgaaattccaggt
taaataggagaaggaggcagtcaaacatgatcatatgctctccatctcac
tcatatattagttggtccttaatcctgtggaaggaagactgtacagcttg
caaaccccacatggtggattgacgcatgctcgttgcctccctcttAACAG
CTATGTTAGCTATTTGATCGTTGGTATTGTCAAATTCTTCATCAGCTGTC
AAATCATCTTGAGGCGACTTTTTCAGAAAATCATGGTTCATGCTGGAAAA
TGTCAAATCAATGACAAATTTCAAACCACCCTCCTCGTAAACCTTCTCTA
GCTTCAAATAAAGGTCACCCCAGTCAGCAACTGTACTGTCGTGACAACAT
CCAGGGATTTTGTCAAAAGCAATAGTGATTGTTCCAACAGGAACAAAACC
CAAAACACCCATCACATAATGATCGGACTTCCATCCATTATAAAAGCATG
ATTGTACTATCTCATTGGGGGCGTGCTCAATCCGTACCTACAGcccaccc
attgtaccctacacattgtcaagtactggacgccttgcctgaatcaacac
cccatactcttccagcttcttgtgggttggaacacaaatcttggccaatt
cattagccttcaagattttgacgagtattctccttgtgaactgtaggtac
tttgacacaggggacattgttaaagcaaagatcaactgaagaaccatcag
tgatccttgagtccggctccaagccaacacaagtccaagacaatctgcgg
gaTGCATCAATCTCGGCCTCCCTCTAGCCAGGCCTACCTCTGGATAATGA
ACCCATCCTGTCAACGAAGGGTGTATAGCTGTCATAAATTGGGCAAACAG
ATTCAACAAAAAGTGAAAGGAAGCAGCATCAAAACCagttagagtgatca
cttcttgatcatctccagaggtgtaaacttgaagccatggactcctgttg
atggacaacaaagaaagtcatggaatgcgttgctggcagatgaaacggtg
ttttgcacccatccttctgtgcataatcttgcaatttcttgaatatacaa
atctgttgttcctggctgtgatcatgtgcttcaacagaaggagatatgtg
caactgattgtcatGGCTAAATGTCAAATACCAAACGTTCGTCTCAAGAT
CTCAGCATAATtatgatgtttatttgtgtgggagagtgcggagagcacta
agattataaataggacaataggatagaaatgttcagtcccatgggagggg
gtagggaccccctctcaaaggacttgatctagaaatcggtttagaaatac
ctagattgagtaggacgttgctaggcaaggcaaatcaggaaaaaaggaat
tatgaaataggacaatagggatctacgaatattaagaGGGCTCCACTACC
ATAATTTATTGTCTGTCTATCCTACCCTAATTCCCCTCATCTAATGAATG
GACTGCCCACCTCTAGAGGTAGTATTATCATACTAAGAATACTACTGCTA
GCACACAGCACACGATAGTTTCTTGTTACTTATGCAAAATTATACACCCT
CAAACATCCTCCCAAACCCATCACAATACCCGAAGTCCTCCTTGTTCTCC
CCACCaggacctatgtcatcagtagaaaatatactacagaattagtacat
gcacatgccactggtaccatttttcctgcctgacactgttttgacacaca
gggtccagagatcttggacaccagaggccagaggtcttgttgtgtcagtg
atcaggtgcaaaaaaactctgggcaagattcagatgacCCCTGTGATGAG
CCTGTGACCCACTGTAATGATATGGGATGCTGTGTGAAAAATTTTACTCA
AACACTGCCAGTGCCAGCAGTGGGCCAATTCACCAATATACTGCAACATA
ATAACTATTATTATGCAACCCTGAAGCATGTTAAGCCAGTAAGTACGTTG
TGTTTGTAGTACCTTGTAACAACCCTAACCTTCAGTGTAATTACGTAGTA
ATTAGAAGAGAACAATATTGAATCTGAGATTTTGTTCCACtggtaccaaa
catgcccaccaactgttgaacagataagtactgaggtgccaagaaaagtg
gcccaactaggcatgtgctagtgtgggacgaccagaacaacaagtttaaa
atgcacctaggtaccacactgtacagtcagaagatatcataggtactCCC
CATCCCTAACTGGTATTGGGCTAAGAGGAGGCAAAGCAGGCACTCTCATA
TTTTCATCCTCATTGTCAGTGCTGCTCCCAAACTCACTTTCTTCCATTTC
ATTGGCATCTGGTTTACTCTTTCTATTCCTTCCCAATGGAGTAATGCATT
CATTTGGTCTtctacgttcctcaaccaagtcatcacactgatgccattat
tgaaaacaatcttcctgcctcattccaaatgtttgggtacagagatgaat
ttcacatgtttcacacatagaccttgtttgccaatacttataattgccct
ctgaacgaagagtgcCCTTTGCTTTTATCTCCCATCTTTGAATGGAACTC
TCTCGTGGCAAAGGTTTTGGCTGAAGTGTTTGTGCACTGAATGTAATACT
GGATCATTCACATAATTTTCCAATTTCTTTCTCTTTATGGGTCATATTTC
TTGGCCTTGTATTGCTCAAAAACATATTCCACAAATGTGTTTGTGCGGGT
TTGTGCATTGTCCACTATTAGCCCCATTTGAGCCTCCAAAGACCTCTGGT
ATCTTGAAGACTGAAGAAACCACAGTGTATCAAAATCCGAGCCGAAACAT
GTAATCCTTGAGTGGAAGGCCCTCAGTCTACACTTAATTTGCTTTAATGT
TGGAGTATGACCAGGATGATCCTCGGCAttcttgcttaaaaatgagcaac
tcaccaagtattcacaataattccacagatcatacttagaatatactgtg
cctcaaagaagcttaagtccagtcgtcatcaaatgcctagtcaattccgt
gtttttgtctaagtccattttgacttgttgtaatgcccctgttggaaatg
ttGAAGGGTTCAAATTTGACAACATcatcattctccattctcactacaac
ccgcttctatgttgcacaccacatttcataatgagtgatacaatcatgag
cattctctttgctcatccaaacaaggcaattatcttctgaaaaatatgct
tttgacagcaactccttgtcataaagccaaccaactatttctgtcccaat
tgatatggcaacatgataatgactgttgtaatctacattggtgaatgtaa
caataaaatactgaagaacatctgattcatggtcaaatgctacagccgtg
acaaacaacccgtacttcagaccggtaacagtggcttgatgcaatagctg
cttcctcttgcatggagggacacattccttaaaaactgtgtcaccaaagg
cacaatgaacaagttttcaatggtgactgagagtgttcttgccttactta
ttgccttgctagtctgatgggttttcatctcaacaTATATAACACATTCC
TCCTCTTCACCGACAGTCCCCAGAACTGTTGCATCCTGTGAAACAGCTAT
CCATGGTGTGTCTAGGTATTTGGTTTGTAATAATCCAACCTCAAATGCTT
GAGAGACCCATGTCTTTTGGATCAATTGCTACACAATGAGCTCTTCATTG
GATGATCCCAGTATCATTATAAACTCTGTAGACTTTTACCTGCCAAGCCA
GCTTTTTGCACACATGGAGAAAATGTGATGTCAACTCATTGATATCAAAA
GTTAATGACTCAAGATTTCCTCCGATTGAACCAGTGCaatggaagtgaca
tagtaggaaccaataacctctttggtcaccaatggtcagtagaacacaac
atgaattcagagtttctttccttcgagcatcagctggctttgcattggag
tagaggaatgtgctgttgattgggaagtttgatttggcattgcagtgaat
aggttagatgtcttattattgatcgaccctgaggtggtgttaaaaaattt
gatatcattccaagcattctttttataaaagatctcgtggacagcaaagg
cacaaacagtccaTTTGCGCCATTATCACGTCCCAACTTGATTTCCTTTG
TTGTGTAGATAGCTTGCAAACCTGCTGTTGTGGAATCACCAAACACAAAA
TCTTTGATCAAATCTAATTTGGATTCTTTATCCTGGTTATTCTTTGCTTC
CACTTTTTTGCAAAGTCTTGCATGGCCTCAGAAGAAATAAATGGGTGGTG
TGAACCAAGAGATGATGCAATTGTTGATGTATTATATCCCTTGAATCCTA
TGGCTGTTGACACTTTCATCTTCCTATGACCATGGTCAAATTTACCTGAA
ATATTCTTGCTATTTGAAAGATTGgttgggaatcattggatcaaattgat
aatattatccatttcattttcgtctttcatttgtcggtgcactccaagta
gacaaccaaggtgagaatctgttatggcatcagcaacaatacctaccttt
cctgcctttcGGTTACTCAAGTCTTGGACTTTACCTCATTAGCTCAAGCT
CGAGACCCAATCAATATGTCAATTGATGGTCTAAACGGATTCGCCTATAA
GATAGAGTGACAGGTCAAATCATATTATAAGCATAGATCCATCGGGAAGC
TGAGAAATGAAAGAAAGAGTGAAGACAAGATGGTATTTCTGAGCATCAAC
TCCCTGTGATGAATTCAAAACCAAATATCTGAACAACCATCAGGACTCAC
GATGAGAATGAAAAACAAAAAAATATGCGCATGGAAGAAATCTTTCAAAT
GGTCCAAGATTTGTGGTCTTAACTCCTCAGGAAGCCaagaaataaaagaa
aagaaaaggcaagaTGGCATTTCTGAGCATCAACTCCATCTGGTGGATTT
AAAACCAAATTCCTCAACAACCGTCATGACTCATGATGAATAGATGCATG
CTGAAGAGATCTTTCAAATGGTCCAAGTTTAATGTACTCAACCCATCAGG
AAGCCAAGAAATCAGAGAAAGAGGGAGAAAGAGGGAAGGCAGTATGCATC
CTTGCCCCTtgcatacccctgagacggccagccgcattcagggtgtaatt
tttctggcaggatacaatttctttctgcctacgcacagacTGTGaccaac
tttgtttgaagcatggggtctttgaaattgctatcttttgacattcgggg
ctataaaccaatttttaAGGTAGAGAGGGACTTGGAAAATGTTGGGAATT
CTCCAATAGATGATGTTCATGATAAGCTCACGACTACTCATGAAGTCTGC
TTCTCTTGCATACAATACTATACCCATCTGATTGACCCTGGATGCTGTAA
GTGCCGTAAGATGTGGTCTAGAGATGTCGTACTATATGGTAGTCGGTCTA
Acccatgctcaatatcatagatgatgtcaccttttctatctaaccatcat
agaaagaatctatgatttatcggaatctaaaaaaacccgtgaagcgtagt
tatcaagcagtctcggtggattttttcaatatcatagagtcgttctatga
caaatcacaatccaatttctggatacacttacgctccctgtttaggcctt
tcaatgctttgcgccccatgtttaggccttttaatgctatgtatcatact
tatacaacttaacccccttatgatacattttaaagctacataaaaataag
tactatattaatggtccctctaccttctagtgtcaccccgccccccaagg
cctcccaaccaatatgcactatagtatgaaatcttaactaataattgttt
gtaacactagtttggttggacatggccataggtgtccatctgaacaacaa
ttgctgttgctattagagaaccctcaattttgtttatggtacacatatca
ggtgtgccatatgagttatggcacacctgttgtaccaaatgaaaataact
gcaaaacactgaaattgcttgcaaaacacttgtaaaatacggttcataca
tagttagttgtgtgccataaatataatttgaaaaatctcatattacttca
caaattcattccaatatgcaatggcattgcatattagaaaacataaactt
aataagaatcacaaccttaattccttttgaagttgctacttagaaagttg
ggagaacacatcaaacctcataaagcaagacatcttcctgtcatccttct
gctttgtagaaaaaagcacagaacatgtagaacagtgccacctattagtt
cttggtggcttattctatttttgattagagtaactgcagccttaacacat
aacatttatgaaggttgtgtgttactgctaatggtttgagtaacaattct
tagcattatttcatgttcattaatgaaaatttcctttgctcaactcaacc
attttgaatagttacttatttttcttcttgcttaagtataggggttgtca
tgcccatacactttgaggaataccatgtatcatcaatctatgaggcacat
tgagtggtgctctaataattattgtttattattcattcattgtagtgcac
acatatcttgtgatgctactgttttagtacacaaataccctcttgtaatt
caattattatgacacatctttactcactgcaatggatactcattacacta
tctttctgttttcatgtttaaacctgggtaggacagttgattgtaccact
tgcagatttcagatgactaactctgcttttgaatggatgcatcctttgtc
accatacgtgatggcaattgcaatgtctttttaaatattgattggcatag
ttgctaaacttccttctaaaatggtagcaattaatgtaaggtcaacgttg
aaatgaataaagatgataagtgttgccagactttcacattgtgcaactgt
gtttttgggcatactcaaaaccttgactagcagtacataattgatacaaa
ctcatctaggataatttcagagcatctcttagcataatccatgtttttat
tatcaatgatattatcaatccaaatgtataccagagggacagataggaca
agaaaagttgctactgtttgggattgttatcagttgttggagggaatgac
tggattctgaggttgcacaaataatctatttgaggagacattttgtgatt
ttcctacaaaattggagaagttggattgtcagggtgttttttcatctctg
tgagaagtgggcctgtaggggtgtttgtcatcattatggtgttaagtttt
gtttgttggaatcttcttactgaggttggctcacaggtactttcatcata
tgaaggcttaagtaaaggggtaaatgatgtatggttacaacggtggtgtt
tttaagtcttgtgaacatttagttggtgaagtgcttctagcatatttttg
tcttcatgacatattttgttgcacaataccaaataatatattcgcagatt
gttagaccttgtcaatggtctgaatttcttggaacctatctaggtagtga
aatgatcgtaaacatacgtaGGTAATgaagcatacataatacacatttcg
caattgcatttgcacatttcgcatttacacaaatttgtgtttgtaaaggc
caatgcttactgtaacaagagcacgaacacgaagtagaccatttctatgt
tgcgtactactatacttaaatatcgaaccttatcgttgtttttctccaaa
cacgaaccttgaccaaTTGGTAGGAACAAATTCAACATTTTTTGGTGTGC
ACGGGTAATAAACTGACAACCATGATTCTCTATCCCATCAGAGATTTTTG
CTAATCGGTAAAAAAGGGGTATTACttgtttttggagggggtggagtcct
ttcaattgaatattaagctcaaaggaggggatttatccgctttggtgttt
agttttaatggtgcgttcagggaccgaactatggtatatagttttgccca
agggctcaacagcagtagatgaacacagatgcacacaGGTGCAGATgaca
acacaacaatcaacaatcagccacttgtaaccaaaaaaataaattgtatc
ctagatcctagtgtcttcatcatgaaaaaagtgtccaaattgtatacagt
caccatctgtcacaggacaaaaaacatgtcatatccctataattgtgggt
atgagtgagagggcacaggagagagggtgtgagagtgagtgagagtgttt
ttgaaattatttttggggggctgctcatgagatgctgtaggcatctcatc
cagccagcaaaaaataaaagtggacgggggaactaaagctactcgaccaa
gtaactggagacatccagtcccctaccggagatatcgggtacagagaacc
tattccgtagattagatggccaactgtaggcgatagtaagtcggtcgaga
ttgaccttctcacgaaagaggttgcacatgtcccggagagggtaagcatc
atcaggctctgagatgtattcacgccaaaggcgatggatggaatggggtt
tgaggtcctctgggtggaattccaggtgtaggaagagtttgagggaatat
cttgtgtaggggggttgcatggactcctactatcatggtcggtgttgggg
ttggggtcggagttggaaataaaagtttctgcatgtgtgatagcttttgc
aaggagagggtcaaggagttttggtgagtagcctctggcaataagccttg
tggtgaagttcgagaagagacgcgttgcgtcatctttgtgggagcaaagt
cgcatgatgCGAAGGGTGTTCCCAAAGATAAGCCCCTTGATCATTGCTTT
TGGGTGGGCACTCCTGGACGGAATGTAGAGGTAGATGTTTTGGTGATTTT
CAAAAAGGTTGGTTTTGACTGTCCCAGCAGTGGTCAGGATTAACGTGAGG
TCCATAAAGTTGCACTCATTTGTGCGGGGAGATACGGTCCACTCTAGACC
GTGCCACTGCTGAAGGTCATGACAAAATACAGACCAAAGGGTTGAGTCTG
TGTTGGAGTTAGGCTGGGGGAGCCAGATGCCAATAATGTCATCAATAAAC
CTTTTTTAGAGAAGGAGGTGGGATTTCCATTTAGGGAGGAGGAGGTGGCG
TTCATGAAGGGTGTAAAAGATTGTGGCCCATGGAGGAGCGGGGGCAATCC
CCATACCGATGCCAGATATCTTCTACCAGTAGGTGTCGCCAAATTTCATG
ATGCTGTTCGTGAAGACAATGTGGAGTGTGTTGATGAGGGCTTCTATGTA
TGCATGGGGTTGGTGGTTGTTTAGTTCCTCCCAGATGAATTGGGAGATTG
CTGGGAGCGCCACTTCAGTTTTGCTGGTGTACATCAAAGTGGCGTCAGTG
GTGAAGAATAGTGCATTGGCTTGGAAGGATGGGGTAGATAAAATTGTGTT
TAGTTCAAACGAATCCTTAAAGAAGGATTGTTGTGATTGAGCTAGGGGTT
GGAGTGCTTGATCTACCCATTTCCCAAGTCCATGGGGGTAACTCGTGACA
TCGGATGTGATGGGGCGAGTGGACCACTGTCTATTTGGTCGCGGTGGTTT
ATGGATTTTGTACAGTATGTAGAACTGTGCAAATGGACTTTGGTGGTTTT
TGGAGATGCGGTGGCAAATGTATGTGGCATCCATGGGATCGAGGATGTCC
TGGTACTTTGTGATCCAGTCCTTTATTGTCAAGGCAACAGAGCAGGCAAG
GGATTGGGCTTCGGGGCTGAAAGTCGATTTgtccctgaggtggaggagtg
tatcggaaacaaactggtcgtatgtcacagcacatgggccaagaccctta
tccgtttctgggaaaagaagtgatttatcattaaggagatcgtggagaat
gcattcttagtagggaagaaggttgggtgtagccctgtgtgatcaaaaga
gcttggaggcttgtgcaaagaacttgctcagtcgggcatcaacccagtaa
gcaatgttgccccaatggggtacccaatttgaggggacatctagtttgGA
GGTGTGGGTAGTGAACGGGTCGGAAGGGTCCTTTGGTCCTgtgaagaaaa
catggagtttgaagtcacaatccagacgggaggtgctgttggagatgtca
tgagatgtgaattttggggtgactgcaaatttggagccaaggccaagaac
agagctggctcgaggagggatgatagagccgggagtgaggtcatggaagg
ccatgttagatgGTTGGTGTGGGTGAGTCATAAACTGGGTGTGTACTCTG
TTTACTAAAATGTTTCAGAATGGGCTAAACGATGTGATTAGTTGTtgacc
taagccggaagtaatcgaaaagtagttgtagataaggaagtaaaaaaagg
atgttccagttgtttggagtattaatttatgagctaaaaaactgattgaa
aacgaggactgcctcatggtagtcctctctagtttatcatgcattttgca
tgtaattcaaggatgttagactttgatgcatcctattggttcatgcatgc
caaactgggtgtacatgcacctggtttgggctgtacatgcattcttgcat
gccaacctgaatccagtggattctggattaggctgtagatgtaatcctgc
caatgggtcccccaggactcagtggtctttagtaataagccctgcaggac
tcaatggtcttgtaaatgagtcctgcttctatttggtgggatcctaccct
tagttaggagaattcttatttatctgtgtacccatggggcccgatattgg
gcccagggtgggtcaggagtaccagtaggtatccttggctcatgtcactc
gcccccacgaatggagcaataaggtgtcaatgctcactaaaaagaaaaac
cttccgaggaaaaaagaaaaccccgaggaggaaaaaaagatggtgtagca
tatgacgaagcgtaagtcttatgaggagaggaggggtaaggtacagtgta
tgtttagtttattcaaaatatggtgtaactctcctgatgttaagtcgctc
ggacttagttccacggtgaacccttattgtgccattcgtatgaactgacg
tgatagtccaaggatcactgtcataccggccctctgttttgcggaggata
ccgtctttttgcagcagtactttgtcaccgggttggtagtcccagtcaat
gcgagatgcgttctctcgttgtgtgttacggtctgtttgccgttgtctat
attcccctattttagaccagtcagcaatgtaggggacgtcaaacaacatg
tcccttccaaagatagctgcgcctggtgaagtttttagtactgtgtgata
ggtagagcgaacggcccatgcggcatttgtgagaaagtcgataatgtcac
tctcgctgatggtgtcggccatatccaattcagctgtgcggagcatcgcc
atgattgtttgatgcacccgctcgagtattgcgtttagcttgagggtttc
tgacactggttggcttacgcttcagaccatatgaatcacagagggtctcg
aagtgaagtttaaattcacttccgttgttgtagataatgtattgactacg
tgggtaacggctaaaccaggtcctgttaattaaagtccctactgttgctg
acgttttgtcaaagtagggttgttgttcttggacatgtgtgtctttgctc
ctttgcccctttgtacccgtgggaatatcaagcttctggagctgtgatac
cggcaactctacaatttcgaaccagcttgttgcgcggatcgatcattgtg
gcgcacatgaagtcaatttgtgtcttgtccttgcccttgagggtgtacgg
tcctatgaggtccacacataatgcatcccaagggttggtgattgcaagtt
ttggtggcagtttcccgtattttaactgcctgcgcttgttcacctggcaa
ctgtgacactttttgacgtgtgattggactgtcgttctgagacctttcca
atacatcgaaagacgaagagtttcttcaagacgtatggtcccggggtgct
gtaggtagtggtggaaccaagctaccgcacggtgttggaggctttttgga
ataaccattttgccatccttgcagagtactttaatgttctcaactaattg
agttaagtagcctttgcttagtaggctgtcatcttgttgttgtgcctccg
ctatctctctggttgtgagtggatagatggagtcctctttgttgcgatta
gcaaacacctggttcatggattcctgggtggatgctagggatgcttctgg
ctgtgaggtgttgtggtagcaccaacactgggcgaaagtcatccaggttg
acctgtcgtctgtgacgggtccatagtccaatcgtgagatggcgtccgca
acagtgttgtggatgcctttgatatacacaatggtggggccatattcttc
taagagtaatctccagcggtacactcgatcagaggtcagacctagagcat
cctgcattagattcttgtggtcagtgtagaccgtaatttgttgtccccaa
agcatgcctttgaactcttttaatgtttctactatggccagtagtccttg
tgcggtcacgctatacttttgctgcgtcggactcagttttctgctgaaga
acgccagccgcctgttgttttcagtaatcacagcgcccaattgaaatttg
gagctatctgtgtaaatctcaaatccctgggaatagtcagggtaggccaa
ggtaacatcgcggcgatagttgcctttacagtgtcgaatgcttgctgatg
gatatcatcccaatgccacggctttttcttggttttgttagcccttgtga
ctttggtgtgtccacattcaccaactaagttggttaatggtgcaagtatt
tcactgcgtctcgcccaaatgtctctgtagtactggaccatgcctagaaa
cctacggagctgtttaacattttgaggtggtgttaatgcaaggattgcct
gtaccttttttggttgtggttttataccatctctggatagcacatatcct
aggtattctgtctccatggcacagaaagacgacttgcgcgcattgacggt
caagcctgcgtctcgcaacctaatgaagacccttctgagtttattaaggt
gatcttctaggttacccttgctgatgcatagtaaatcatcaagataagtt
tggacgaactcaagggttgccattagctcagacatcttagcttggaagat
gtcgggagaacatgcaacacccattggtaaccgtaggtaagagtacttac
cccacggaaagataatggtgcatattttggacgcatctggatccaatcta
atggtgtaatagcccatgtttaggtcaagggctgtggcatatgtaaagcc
ttctagttcctgtagaacagtgctgattttgggaataggaaacggttttc
tcactatacgtttatttacttccctaaaattgctgacaacccgaacggtg
ttgtccttcttgggtatgatgaatgtgggtgatgcccattcagaatcatc
ttgccatttaagtacccctaagtcacatagtctttgtacctctctttttg
tgatttctatgtgcttcttgggtatgggaaaaggcctgccatggtatggc
tgtgctccttccttcaactggagggagaccggcttacaatcccagtcacc
tagtttcccactaaataactcctcaaactcttgtaggagctccagtaacc
ttgcttgttctgggccacttaggtgtgtgcagttgtctctgacaattgcc
ctgagatccgctttttcatacttagcgtctagtatttttatgaggcgttt
tgttgcctccagagtactctgtggttccttggatgtctcttggtagatgc
tattgttcatagtccaagctttttccacagtagctcttgtctttaatttg
ttgatgtctctcattggcagtgagatgtcatccacggtaatttcttttgt
ccgaaagtctaggacaattcctaactctttcaaggtattactacctagaa
tgaggtcaaaccctggtttagtcatgtcatcttccttgtattccacaatg
tcaggttgtaggagatactccttggaattggagtactcaaagaatttgac
tctgatcttacctcttccagttgtctggaagctcccatttgacgtatgcc
aagactttggcacctgcctagtcaggtagggaaaaggcttgtcttttcct
ttggaaggaaaataaggtctccatcagacccagagtccagtaggacttta
attttgttactggggtgactccgcagaggttgtttgtatgctcttgcgga
ttgactttcagtcgctggttccattatggctactagggccgtgacacgag
gcggtccttggtgtttgctgcaatcacttcctttttgtgattgatactat
tattcacaccgggcatgtcaatactggcctcggtatgctttgttttgtta
ctgacaacttctgtgtcgtaagattttttaagttagacgatgtcgttgac
ttaattttatttcgaatttttaattcgggctttttttgttttggagcaag
atttttttgatatcttgccttcagtgacagttaatttaattgactttgaa
ttttgacttttattagtcaggatagctttactcggactgggggtagtgta
actgtcaattgcagtatttaatttacgtttcttacatctacgtaattccc
cagtgctatccgacccgcaccttcacgaactgtcgtcggagtcgctgtca
ctttccgagtcattagcgcgacgtttcttgcgcttactagacttcttgcg
gagagctttcttcaactccgcccggactatctgggcgaagttcgcgccct
ccggtttcctttcttttgaaccgggcttacctgcgcccccattcttcttg
ataggagtaccgtccttgttatagcgacggcagtcacgcgtattgtgact
tttgtgcggccccccatgtttcttgcatagcacacagggcttttcggtcc
agcccaccttcttgggcttcttgggcttcttggggatgcgggagtccatt
gactccattttccgcttcgtatcagccccttttgccttggtcgtattagc
gggcttgttatcgagttccgcattgttctcgatattctctaggaccaata
gtagggccctagtactgaccggagtggtattctctgtgaggtcatactgg
gtttgccacttggctggacacatgcgcaagagatgagtcgcaaggtcagc
gtcatcaagaggcaataccttcttggtggcctggttagcctttgggctgt
agaacaggcagggcaatgtctcgaggtagctgttgagctgttcaactcgg
acgaaaaactgacgaatcgaaaccctgttgggcttttttaacgtgttcgt
gatatagtacttgagggcttcgcccgcgtcatgacggaacacctgcaata
ggtgaaatgtgacgcactcgtgaaacgagtcccaagtcttcgtgggagtc
tccgtgtgcggtactcccttcatgtcttcccaaggagctttagtcacttg
ggccttgataatcttctcccagggctgacgtgccttgtcggagaggaggt
ttccataaagctcaaagggctttgctccagctgttgcgatggcgagcttc
gcatcctctagagctttcaaagccttgtcatacgcggccttggcttctac
tagggcaggtgaaacagcctcggtagtcgtaccaggcgcctcttgtttat
tgcccttcttctttttttcagcattacgtaccgtcacgtactcctgcttg
gctagttcagcctcgatcttagctgtttcaacagccttctcggctgccgt
gaagtccgtgtcaagccccatctgcttgcacgcgtgaatcgcagagcgta
catgcagtagaaactgctcgggagtcccggacacccatactgccaccttt
aactcgtttcccgtattggggagagcacgagggcatcctgcacgggatcc
tgctcaggaatgtaacgtatgggggagttcttccctccaacgccacgttc
gcactctacccacttaagcccttcgggaatcgctttcacggaggacatgg
ctcgtagtttttcacctaggctagtgcctaagaagagcttcttgtaggaa
ctccttggtggactaagaaaaaaatctttcgcacggtgacgtgcaatgaa
cgtagtactctgcgtggtagaccttgcttttgttcgaccgcctgtgggtc
gtcgggatgagccttcgtgtggttgagatgcgagcaacttaccaagttcg
gctatcgtacgatagtgacctaagccggaagtaatagaaaagtagttgta
gataaggaagtaaaaaaaggatgttccagttgtttggagttttaatttat
gagctaaaaactgattgaaaatgaggactgcctcatggtagtcctctcta
gtttatcatgcattttgcatgtaattcaaggatgttagactttgatgcat
cctattggttcatacatgccaaactgggtgtacatgcacctggtttgggc
tgtacatgcattcttgcatgccaacctgaatccagtggattctggattag
gctgtagatgtaatcctgccaatgggtcccccaggactcagtggtcttta
gcaataagccctgcaggactcaatggtcttgtaaatgagtcctgcttcta
tttggtgggatcctacccttagttaggagagttcttatttatctgtgtac
ccatggggcccgatattgggcccagggtgggtcaggagtaccagtaggta
tccttggctcatgtcagttgtagaccgtactttgactctatggcatgagt
tattgagagcctgctctgtgttgcttggtgaaaggtgtctttcgtctctt
gacagatctgcttgaggagcttggagggggcttgctctgcaagttgctgt
gtgggacgggaagtttttgtgggggtcgggtgggggtttggttcgtgtgg
cggtttgaggtttgcctcaaaacatatttgtttgggggaagggggcaagt
gggtctggtatttctttgggtggcaccagcaggagttgtagttgtggtgg
tgacccctgtgtcttttgggtggtgtggtggcttgttgggttggtgtgag
tgcaaatgtgaggtttttggtgtcttgggttggtgcaagtgtgagttgga
ggggttgggatgaggtagagcacgtttagatttgaaggacctctccaagg
ctgcgttcttgttgcgcaagtggaggatcttttggtccagcacgtgaaag
cacttcttcattttgttcagggtggcggcggaggagtgttggatgacgtg
tccaattgtggctgtggggcttggcttttcctgggtgaggatgatgcttg
tgtcagttgcggtagtcttggtgttgagatgggtgtgggtgacagagatg
gagtgctcaatgtggttgtcattgaagtggcaaatgaagggggtggttga
tgctggagtgcgtagtgattgagctttgtggggtgttgtcttgggtgatt
gtggagatgttgggtgggtgttagggaaaggagactgacttgttaagaaa
ggagggtgtggtgggtgtggcggtgctgattgctcgactgctaattttga
gttggtctagttctgactggtgctgtacggaggagcctttgtagaaccgt
ttctcctgtaggtcaagttgatggaggagcggggaattgaagacactggt
gttatcaaagttggcatcgtttgtgcctttgtagtcaaaggaggtttgtg
tcagggaagtagggacagaaggttcaggagtggggtggcatgaattttcc
tgtgcgtggagaatggagagggtggagacaaagtttgttgcccatttaac
tttggcttcagcagataggtttgctggtggggattgggtgatgagttttg
tgaggctatctggggtgggaggtttttggggtgtgttgtcatgcagagta
gggactgatgtagctgcctggattgttgagggtggaggatctttgggcgg
gttttgtgcggtgtgattggtttgtgttgtggaaggggaggctgcgggtt
ggTCTAAAGGTTTTTGAGCTTTTGGAGATGGGTCGGAGGGTTTGTGGGAC
GTGTTGGCTACCAGAGGTGGGTTGGGTTCCTGAGGGTCAGGAGGGCATTG
GGAGGCTTGACGTTGGTCTGCGTCGGTACTGTTGGTGGTACCTGTTAGCT
CAGTTACGGTGGGTGGCAGATTAGGAGTATGGGCGTGGAGCGTGgtataa
ataaggttgggccttagtgatgagccgaccaatgttatttgtattgtgta
tgatacattaagtgatgaggctatagagtttggggagccctgaactctga
gctatagttcggggaaaagcccggctaataacccattctccaaactatag
caacatttttgtctatttttgtgttcatgtttgtgtctgtaaggtttgta
aatccctatgaaatttgaaaaaggcaaggttcgtgttcgtgttcgtgtta
ccataagcatcggccTAATGTTTATTCTTACCAAAAACACAAATCACAAA
TCACATTTCATGCCAATAGCATTTTAATCTTACGTCACTGCTCTAGTTTT
CCTGATTTTTTAACCTAATGCATTgcccccataagtccacctgacagatg
atgcacttcatttcaatttagtccttcTCACACCTGCCCGCATCACGACA
AGTTTCACGACTGAAACAGTGGTAGTGGCACTTGCCATTCATCTCGAGGA
AGTCGAGCCTttttgagttactccagaatatttacaaattcggacagtaa
cctgattactgtgcgtggaggattactgtaaaGCTCGTGATgtaattaaa
catttttagtcactatttagatcaagctgtgacatggaatcttacagtaa
ccaaccgtaaccaccaaataggtatccagaacatagtctgtccatctgtc
cattatcgtgatgcatggctagttgttgattgcacttctcaaatacatgt
gctgcagctgtcacttatttccccaacccaaagtcaacaaccatgggaaa
aatctgctccagctcagttgatcccccatatctccatcaataactgtcca
atcaccacgcaaccgccacagtccttttactgcagttactgcggatcaat
ggctgcggtttcttccgcgagtatatttgctttagttgcatttttaggac
attatctatccaattgatttgattcgacttgctgccgcccccacacattt
aatcccccatatctccatcaatcactgtccactcaccttgcgccctccac
catccttcacctgtagttgccgcggattgatggctgtggttattttgtga
gtttatttgatttagttaattttttggacagtctctatccaattcattgt
tttgatgtgtcgccgcccccacacagttaatcccccatatctccaccaat
aactgccatatcacaacgcgtccacctgtaagtgccacggattaacggct
gcggcatttgccatgagtgtttttgattttttgttattttgatgatatcc
tctgttcttggaggttgcaattaaaaaatcgcgcacagacaattgtagcc
ccctaccccaaccagcccctccccttctaaggctattccactgcctgact
attcttggaagtttgatgagaccgaatttgttctgtagtgccttttttac
ttcatgtttggtcatgttctaaaccaatattggaactttctcagacaacg
catcatgaatcttcctcccccctcctcctcatcccattctgaatcagaag
aggatgtgcccattgccagcttaaaaaggccaccaagaagacaagtagag
gagtcatcagatgatgaagacaatatccccttgtctgaacttggcaagga
agctaggcaatctactttgtcaTCACAGAGCTCTCACGATGAAGACATGG
ACAAGGAGGACGAGGAGGGAAGAGAtgtctctgacccgtacgagccatgg
ggtggggtggttgacgatgatgtcctccccccagtctcaagttggtttgg
gatggcggaaaaatattaaatgcattgatccatcaagtggagccaggatt
tggaagtgtaatcacttcaagaacaaatggagtggttggaatcacaccaa
ggctcttggacatgccattggggggggggaggacattaggggctgcacga
gtatgcctcctgaatggaggaagttgtacacgggtattgtccaaagaaag
atcttggcagcagacaagaaggctcaccatgatgagaggatgccaatatt
tattgaagagaaagagcaggatgcaaaagaacattatcaatgagagaagg
aggcaataagggctaggaggtacaagggtgcaatccccacagaatctgtt
gatgtctctggttctccagcaggggatctattgaccctaacttcactaac
gcctttgtccctcaagccagcctccatcttcattagtggtaagattttta
tgttctttatatattattttggttacatcaaactcatttccctctttgtt
cactcttgtgagggagtaatcaaccaaaaacatttgtgcagaaaaacata
gttatgtcacacaagaggaatccaacggccaaagaggagttgtctttgac
catcacccatgatctagctgtccactcacttcccttttctcatgccaaag
atcccctcttcaacagagtcctacaaaatgccaggctaccaatcataggt
atgagcctcctagaaggcatcaggtttcaggaaaactccttgatgctcat
tttgcatcctatcagaagaacggcatggaatctttgctaacagatgtcga
tacttatggactggcaatctatggagatggtgccaccattgtcaaaactc
ctctgattaacatccttgccagctcaccaaacaatccaagttgtgtcctt
gatgtcattgactgtagcaaacacatgctacatggtggcaaaaaggacgc
ttggtttattgccaaaaacatcttaccccttatgaaaaagatttatcccc
tcaaagacagtatcaatattgttgctttcgatggagctgcaaatgtccaa
agggctgcatacttgataaaggagcacttccctgccattactgtgatgca
aggagttgagcacaccattgccatgattattggcaagtggacaaaacttc
gccctatcaaagacctctgtcggttttctaaaaagttgagcactttttat
ttctcctgaatatattgcgactgttagctaacctctttttttcttataag
ctccacaatatctttggtaacacccgccatggtccctatgcagtctttgc
aaaggcatccaagaatcacaacaatggtaagaagttggagttcatcaagc
catcagactgcagaatggggggagaggtaattcagttactgagggtacta
cagttaaagaatgctttgacagaatgtgttgcaagcaaagcattccaaga
gttaaagcagtttgctattgtgggtgagatcctgttgcacgagggattct
gcgacttaatgtggtatgtatgtaaagcattttatccaatgtatccaatg
tattgttaattacgacttgctgatatgaagattggaggaattgacaaagc
gaagtatttatgcatcaaattgactgactactcccacaatacattgacga
ggtatttgagaaatgggatagtgacagttgtccagctcttaagttgaaac
tagcatattacagtggcttggagtttgatctaccgaaaagtatgagagga
ttgaagacaacttggttggagataggtacagtgcttcctgttatttttac
atcgttcgaagtgttacctcgtgtacttctttttctttgataggtgacta
tttcaaacagcactgaaggtagatggagtgacaaagaggatgatgacggc
tcggctgacagcacagactctttggggcagcatgtgcagtcttataagga
cctcattcctggtgatgcctttgagttgttcaagttttggatgcctcaga
tatgggaatattacaaacctcatttattgaatgatgtagctcgtgtatct
catttgctgattcctgatcccaccataatggcttttgcttcaaaactaga
gaacagggatcccaaggacaggttagcatgtgaacagttaatctccaaga
tgtttgtgcccaacaactttcttcataaagaggaatgagaacagaaggaa
gctaggttgattgataagttttggcaggagcattgatttataagctttgg
caggagcataatgacttctggactaagcagggatacttcaagtccaggca
catatggataactgctgagaatcctgattgcatagcccacaagtggcaca
agaactactccagcccattcactgaggtacttggcaggctggggtgcaag
acatcatctaacttgttaggtattggggagacagaacacactggaaggtc
accaagaggaataagggagggaaccaagctaatttaggcacagagaagac
taagaagcaggcagccattgcagcagcttacagccatgagaagtcaagtc
ttcatcaaaaggctaaccaaaaagctggtaagttataagaggacaaggat
ttcaaccagtttcatggtaaaggtctctgggaggaaacaaagatgattcc
cattcatctgttcagggcatggtatgaaggctgggagtccttgcaactca
agagcacagcagatgatcgtttgcagctgcgctcattggcggttctctga
atggatttcctactgcggtcaatggttttactctggaagacaactgttgt
gttctctggaaattgaacaaggatgcctcagagaagcctgccaagggatg
tgggtataagtattgcattgttttccaggatttgatattaatgaagcaca
tgacagtcagccacaaaagtactggagtgtacaagaattgtacaagggtg
gtgatttctacagtatggtggaggattattacaagcagcatccaggagaa
gaggaggatattggtttgaagatttatagaaatgatggagtgatagatga
aatgacagaattggaggcatataagattgcacagaagagaatgcaggggt
caagcgatggagagcagacaacattacataagcacaagaagaggaggagg
gtatagttacctttcccccacaaatttggttcctgtgggtgggttttttc
agcactatagtacctattgtttaatgtaattgaagtggttagtttatggt
attacaatgtggataacagtcactgtattaatcctaatgcagtaatatag
cagtaatactactgtaaccaagcagaacattactgcagaatattactgta
gcttacagtaatttggagttttagaaaaaatcgacagtaacaacagtaat
gtaatgttggtcagaatacaacagtaatactactgtcaattgagatggtg
ggagtgcatgtactcctaccgtaacgggacccaaaaagttgcactgtgac
acagtaatatttctggaactgaccggaattactgcaataattctgattgg
ttaatggttactgtggttttgaaaatcagaatatacaacctagAGTCAAG
CGAAAGCAATTTGTGACTCTCATTATGAGAAAAGATTCTACTgccagctc
tcaaacctacaacgagaattacgtcaccgtcgcatcccaatttatgaatc
gcacagtgaccaggcactaattaccatgactgggttagattttcacactt
ttcactttctcttgagcgaatttaaaccatgtcatgacaatttgtcccct
ttttctaatgatgggtggattgctgcgttgaggaaggacactggtcgccc
aagattgatgacctccgttgacgctttaggattagtcctcacttggacgt
ggactcgttgttcaaccatggttctgcaaattatattcagcatgactcag
ataagtgattctggttatttgacattttgtacacacattctaattcatgt
actacatggtattgaggattcaaaaataaagaggccatcagaggaaaaat
acgtcaataccaagaagcaGTATACCGGCGTCATCCATTCCTAGGTGACG
TTTGCTGTACAATGGATGGGATCAAGTTGATGCTAGAATGTGCTGCAGAG
GATGATGTGCAAAGTAGATTCTACAATGGGTGGACTTGTGACCATTACAT
TGGAGCCGATCTAGTGTTTTGTCCTGATGGAACAATTCCAATGTGTTGCT
ACAATGTTCCTGGTACAGTTCATGATAGCAATATTGCACTGATGGGAAAT
GTCTACAGTAAATTAGAGACAGTCTACAATCTAACTGGAGCAAAATGCAC
TGTTGACTCTGCATTTGCACGTAATAACTATCCATTTCTCATCAAATCCT
ACAAGCCTACATTGGACATGACAATAGACCAAATGGAGATTGCACAGAAT
GCTAGGTCAGTCAGACAATCCTCTGAACagatattttataatgcgcgcac
agtatgacctatgagtccgatcgcatttgcttattaagcctttaactcgt
attcgaatattataggtaacgtatcatagaatcgttcaatgatagattga
cAGATATTGATGACCGGTCCAATACAGTCCAATACTATGATTATTTTTCT
TTGAACTCTCGGAGAATGGCGTTAGCATCTTCCGTCGAAGCCTACAAACT
CGGAACATTTCTTCCCCGGAGGAAGATCACGGGGATAGCGTCTTCTCATC
ATCCTCCAAACCGAATAGCTTATCGGATCATTCGTCCATCCCTCATGACG
ACACAAAAAGCGCCACTGGTGTTTATACACGGAGGACCCTCCCTAGCATC
TGAATACTTAGATCCCATTTCGGATGAATCACTTCCACTGAAAGACAGAA
GTTTGGTTTTGTACGACCAACTCGGATGCGGGTGGAGCTCCATTCCTCAG
GAAGATGAATGGTATGGAATTGAAAACATGGCTCTTGATTTGACTGAATT
GCTGGCGCATCTGCAAAAAGTGTACAACATGGACAAGTATCACTTGTTTG
GACATTCACTAGGCGGAGCGATTGGGTATGAGGTTCTAAGAAGTCAGACA
CTCGGGAATGTTCGCACTGAGAGTATGCCTCTATGTCTCTCGTTTACTCT
ATCCAATGCATCTACAAATTTCAAGCTAAGTGATTCTGAGAGGAGTCGCC
TATACGATCAATTCAAAGAGCAACATCCCAGCAAGGATCTTCATGAAAAT
TTCTTTCGAGCACATATTTGCCGTACCAAAGAGATACCTGATTTATTGAA
GTCGGCACTGACTCGACGGGGAAAATGTTGGTCCGCCAACGATTATGTTG
CTTTGCCTATTGACGGAGATGTTAAATTTCCCCCTGTACTTATTGTCACA
GGAGAGCACGACTTCGTTACGGAGAAGTGCACCAGTGCATGGAATGACCT
GATAAGAGGAAGTGATGCACGAACAGTACGAAAAATAGTGTTGAAAGAAT
GCGCTCATTATCCACACCTTGAACATCCACTGGAGTTTGCGAGAGAAATA
CAGCTCTTTTGCTCTATGTTTGAGTAGCTATATCATTATTTGCTCCAATG
CGCTGGCAAGCAGGCGTAGATTTGTTTTTTCTCTCTGAACGTTGCCAGGA
GAGTTGCCATGACAAGTGCATTGACTTACAGTTCGAGAACAGTTTACTTC
ACAATTTTCGAAAAATCATCCAGACTCAACACTTCTACTCTCGGCTCTTG
AGATGCCAAGGCCACTTCACCAGGGGTACAATATCCCCAAGAACAAAGAT
AAAATTTGACCTTCTCCAATCGTTTATCCTTCAAACACTTTGCAATCGTA
GGCCATCGATCTTCAAAGAAATGCGTATTTTCTGGATCAGTCTTCCGTTT
TGTCATTCTTTCTACAATGACATCTGCCTTAGATTTGTACATCCCCAACC
CATATATGCTATCATCTGGCATCGCGGAGGTTGGTATTCCAGCGTGTCGC
ACCAAAGCCGTCGCAAATCGTTGCTGCTTTGTGGTTACCAAAACGACTTC
GCCACTGCAATGAGAAATTGCCTTTGCAATACCATGATAGAAAACATTTA
TATCGAGCCACGAAGTCAAGTCATTCTCAATCCAGTCATCTCGAACCTTG
CCAAAAGTGTGAATCATGTCATCGGCTATCAAACTGTGTTGTTCCAACCA
TGTTAGAACCAATGATTCGTAGTTTTCTAGAATTTCAGGGACTGTCATGG
CCGGACAATCGGGCGAAGAGGCATAGTTTTGTTCCATAAGAACCGACAGA
AGAACAGGTATCTGCCAACCAACTTCAATAGCAGGTCTGATTTCGCGCAT
TTTGTCAAATAACCATTGGGGCGGGTGAGTTGTTGAAAGCGATGTATCTC
CTTTGATAGCATTTAATAGGTGACAAGTCCGCCACGCCGAAACTGTGCAC
TGTAATAAAGATGTACATGAGATCAGAAGAAATAATAACGCCCTATTCCT
CCGGCAGTAATTCCGTGAGGATAATACACGCACACGTACCTCGTCACAGC
TGTCACAAACAACTTCGTCGTACATCATTTTGATTGAAATATAAAACGAA
TTCGATTGGTGCGTTGTGACAGCAGAAATGGTACATCTCCCAGTGTAATA
CGCAAGCAATGTGCTCACCGCCATCGAAATCAAAAAGGAACAGTCCCTTC
TCGTGGACTTTGTCAACGCTCCCCTCATTCGCCATTCTAAGCCGTGATCC
TCGATTTTCTCCTGTTGACTGAGAACGAAGAATGTTACGTGAACTGCGGA
GGAATCTCCCAGATATGATCGGGTTACTCAGTGATGCACCCAAACGTTCT
CGAACTTTACTGGATGTCGCCGCGGGCAAAGCCGATTTATAGCCCACGCA
GTATCGAGAAAATGACGTTAGGAGAATGAGAGACGTAGGGAGGATGGTGG
TTTTCATCGATCTTGTTGTTGAAACACCGGTGCCGCTCGAGGCTCTCTCG
AGTTTGTGTAGTACCATACAGTACCGATAGGTATTGTATCGATCCGGAGC
CGATCCAGTATCATACGATCAGGTAGAGAGAAAAAAGGCGCTGGCCTTTT
CTGTATTGTAACGGCTACCATACTGTACAATACCGGCTACCGGTCACTAC
CTAGTCCTTTCCACAATCTTCTAACTTTCATCGAAAAGTCCAGTCTTCAT
TGAGCCAGCCAGTCATCACTCCTCAATCAAATGATGCGGCTTGCCAGATA
CGCTCAAGCAGCGGCCATCCTTGCCCGCGGCACCTCTCTCACATCAAACG
CTTTCACTTTGCCCCCGTTGCCGAAGTTACGGCACGGTCGATCGTCGTCG
CGTGCATCCACCACTGATGAAAACGTGGAGGCCAAACGCCGCGAATGGTC
ACGTCCCGAACTGCAAGGGCAATCTCTCATATCGGAAACTTTGTCTCAAT
TAGAAAATGATGCCGAATTCCAAGAAATGTCGAAGCAACTGGCTGACATT
GGAAGGGAGGGAATGACCAGAATGGAACGCATCAAACGGCGGGAAGAGCG
GGCCAAGCGGCGTCGCGCCTTGGACGAACTGGGGATTCCCAATTTCATGG
AATTCGTCACCGAAAAAGAGGGCAGCGACGCGGTAAACGCCGGCACGGTC
CGTGACGGCCAGCTCTTCCGGTCTCAACCTACCATTCTGCAGCTTAACAT
TGGACTGTACTGCAATCAAGCGTGCTCTCACTGTCATGTGGAATCATCGC
CACTGCGCAAGGCGGAGACCATGTCCGCAGAAGTCGCTGCTCGGTGTCTT
GAATTGTTACAGAGTTCTCCGTCCGTGGATACGTTGGATTTGACGGGTGG
AGCACCGGAGCTCAATGCCCAGTTTCGATTTTTGGTCAAGATGGCGAGGG
GGTGGGCTCATGAAAATCGGAGGAAGTTGACGATTATTGATAGGTGCAAT
TTGACTGTTTTATTGGAACCCGGTCAAGAGGATTTGGTGGAATTTCTGAA
AGATAATCAAGTTAAAGTCGTTGCGTCACTCCCTTGTTATGGGGAAGCGA
ATGTAGACGCTCAGCGAGGTATGTTGGGTAAAGAATTGACTGGTTCCTGA
AGATGCATGACGTGTGTGAAACAAAAGATGCCCTTTACTCATTCGTCGAA
AATCTATTGCGTCAGGCCGGGGTGTTTTTGAAAGATCAATAGCTGCGTTG
TTGAAATTGAACAAGGCTGGTTATGGATCGCCAGAACATCCAGAGCTGGA
ATTGGACCTTGTCTACAATCCTGGTGAGTGCATGTGAGCATTGTTTTGAC
GTGCAACAATTAATTTCAAATAAAATCATTGTGAGCTAACAACTCAATTC
ATGAAAGGCGGGGCGTTCCTTCCTGGGCCTCAAGCCAGTTTGGAAAGAGA
CTACAAGCGTGAACTTTACCAAAATTATGGAATTGAGTTCAATCGTCTAC
TGACCATTGCCAATATGCCAATCAAACGATTCGCTGATGCCTTGGTAAAA
GATGGAAAGATGAAAGAATACATGGAGCTACTGGTCAACAGCTACAATCC
AAGTACAGTGAGAGGTCTCATGTGTCTCAATACCGTGTCTGTGGGTTGGA
CGGGGACTCTTTATGACTGTGACTTCAATCAACAATTAGGAATGGATATT
GTTGGGCAAAAGAACACTGGCGCTGATAGTCGAAAGCATTCACTAAGCGT
TTTTGATATTTCATCATTGTCAGACCTTGAGAAGTATGCAGTCAGGACTG
AAAATCATTGCTTTGGCTGTACTGCAGGGTCTGGGTCCTCGTGCTCAGGT
GCACTCGATGATTGAGTACTAGTGCAGAAGAAACGAGCTGAATGTATGGC
ACACCTGAGATTACTGATTGGTAGAGCTATGAATTGAGGAACTGCAAGTT
GAAAGGGTCAATAACCTCGGTTTTAGCATAGCACAGCTCACTCATTTAAA
GCACTAGGTAAAGTAGTCTTACTGCTTCCTTAACTCAATATTCTCTAATG
AGCATGATCTTCTAAAAAGGCGCAAATGATACAATTACAGCATGCCCTAG
ATGCTGACACCTGTAAACAAGAGGGAAAATATTAATTTTAGACGCATACA
TGCATCCACAGGATAGAAACACTCAAGGCAGCTCACTCATGTTGTATTAT
ACAATCAATGTACAGCACTAAATCCGTGCGATGACACCCCAACCTGTTGC
CAATGAATCTAAAGCTAGGTAATCGGTTACCACCAGCCAGGCAGTTTCAC
TGCAGGTTGGGTTGTAGGTCACCTCAGATAAACCTCATTTTTACTCCTAG
CAATAGTGCACCAGACTTCTAGTACACTTGGTCACACACCAGCATGCCAT
TTTCTCTTGCACCTGGATCAATAGAAGCAACGACGAAGCCATGTTGTGTG
CGCTAATTGTTGACTCCTTAGTCTGGAGTCTGACAGAATGCAGAAGTCCA
AAAAGGATCATGCTTTGCATGATTGTTGATAATGACATCTACCAAGGAGC
ACTTGATTTTGAAAGACCTTGCAAATTGCTTGTCTGAAATATGAAGGACT
TTGCCACATCAGTCACTCATGACACAATCATCAGATCTCTTTCAATCATA
AACAATTCCACCTTCTTTGTAGTGCATATCTTTGGCAACTGTTACAATCT
CTCTTTCTTCTCAAAGGGGTGTTCAGCGCCTTCATGGATCATCAAATGAA
TCACATCATTATGAATAGGCTCAGCCATAACAGTATGCACTTATGCAGTA
AAAGCAGACAGCAAATCTACACATAATACATCAGTTGATACACCCTAGAT
ACCCTTTCCGTTACCATATACGACCTTCGATAGACTTACAACAGTTTTTT
GTGGATGAATATTGTTCATATCAACATTCCGTTTCTCACTTGGAGAAGGA
TGCTGTCCTTTTAAGAGAGAAGAATACTGTCAAAATAGAATACTAATATC
CTCAATATTCATCAACTTATTTTTTGTTAGATAAACACAATTCACCTTGT
TTTTACCAGCTTTTGGTGTTGTCCCATCCATCACCTCCGGTCATTCTTGA
TTTCGCATTAGAACCAGTGTCTCAAAGAAGTGGTCCACtgacataggcca
ataatctataccctacagtaatattctagggtaaacttaaagataccctt
aatttctcaagagatgagggacatctcccaataatggcaagaaccttgca
aatagcaagaatatgttcactaccccgaaataccatttgggacaaaaagc
tttatgtcatcaactaatggcataaagacattccagaactatgtaggatc
ctacacattttcattttgtacaatgaagcgtatttgcttcattgctgctt
attagtagtaaacaacttaactcataaaaatcagttcccaacacatgtat
ctaccctttactacataatatgaaattacatcgaaaccgcttaggtcaTC
CACTAAGAAACCACACATTTTTTGTGATGACTCCAAATGGCCGAATCTTT
CATTATTTTGTATTACTATCTAATTTTCTGGTAGGCATCTAACTGCTTTT
GGTCGTCCGTAGGTATCAACTGATATGGCATCTGTCAATAAGTAGATGAC
TACAGTCAAAGGAAAGGTTGATCATTTCAATGAGTGAGATCACCAATCAA
GTTGGTTGCGAGCAATGGACTGCACATTATGCATTGGATCCCATTCCAAC
ACCATATAAAAATTGACCAGTCCAGATGAAGGTACAAATCTTAAGTTAAT
AAAATACAAAGAATGGTCCAGTTTCTAGTATGCAGATCGGAGCAAATCAT
GACTCAAAAACTTGCGCTTAAGCGATAAGGAAAAACAATTGCACTTAGAT
CACTGGATGGAAAATGGTCTAAAATCAGATGCATTATGAGATGCCAGAAT
GGTGTATAGCAGTAGTCCATTCATATTTCTACTCACCAGCTTTGTTAATT
TAAACCTTATGTATTCATAGATACAGCTTCTTTTTGGCAACAATGGCAAA
AATTTCTTATCTCCCACCAATTTCTCCTACAAATGACACATAACATTACT
CACTACACTTAATCCTAAGAGCTATAAGAAGTTTTTGAAGACAGATGGAC
AGTCAAATTTCAAATTTATCTTCATATTTTGCCactgaactatgcaatca
acaaggagttgcaggatgtagaacaggaccatcctgatcagatgaggcaa
cacaattggattccttgtgattgcgattgatctgtttgcttgttttgcat
gaatggtctaaccaattgcattgaccacaaaaggaaaagaaaagctgtat
ttatccaacatcatgccaacacttgtgtgaggacagatagcagcacactg
cacagataaatcgtgaatctattgagtggatgcaattattgtagaacgtg
ctacaggaaacattacaacacaacactcgaagagaaggcaatgggttctg
aggaaaaggagaaggagaaagcatgtgtcacctcaagaatgggttgtgct
ccatgtaatgaacttatctgtaaaagtactggacagagggatatgataag
cacaacgagatgtGAACTTTAGGGGAGTGTAACTCAAACACATGTTCTGT
GGTACTACAATTATTCATTAGCAACATTATGGAAAATGATGATTTGGAAT
AATCAAAGTCAGTCAAAACTGACTTGGTTATGAACATTTTTGTCAAAAAG
ATGGCTTGAAGACTGTGGAAAGACGGGGTAGTACGATATGGTTAGGATAG
GGTTAATTGGTAATTATGTTGAGGTGACAGACATACGCTTCCTCTGCCAC
CCACAAACAGAATACAACAACTACAGTCACTCTTCGTACGGTTTCTTTTT
TTATGATACATTCTGGCGTTGAGGTTATTAGtgttagggtattgtatggc
tattgtatggtatgTGGCATATGTGGCGCACCCTAGGCGCACCCTCACAC
CCAATCGATGAGTGTTGGGTGTTCTACTTCAAAGCGGTGCCTTTACAAGT
CAATGCAGTACAATGGCATGCTATAGTTTCCAGTGAAAGATAGCCCATGT
GAGCCATCACAGCCATCTCGGGCCGATCCATCAGTCATAAAAATGCAGCC
ATGAGTCTGAAAGACGTAGGGTTAGATGCAAAGAAGATGAAGTAAGTAGA
TAGACTGGCCCGGTGCAGAGAGTGCAGAGCTAAATATTGGTATAATGACC
CTATGAGTTGATAAACGTATATCACCATCTTTCGACCGATTGGAGCTTCA
CAGGCTTCCTGAGAGAAGGTCAATCCTATTCAGGCATATCTGAGGGTCAA
TACTAGGAATATCGATGCTGTTGTGAATATTGATGTTGCGTTTTCGTACC
ACCAACGTGAGAACTCTAATGTCTTGCAACCCCTCCAATATTACAGCAAC
GCCCATTTTTTGGTAAGCCGTGTGCAACGAATAACTCGAAATGTGGCGGA
GGCGACTCGTCTCGCGCATGAAACATCTGGGCAGCTAACCAGCGGCCGGG
CCATCTACCCAACAGTGCGCTGGAAAGCAATCGGTTCATGCAAAATTGAT
CTCTTGGCAGGGGAGATCACACGAGGATTGATTTCCACTTCTCTTCTCAA
CTTTTTCCCGGCCTTGAAACATATACTTCGTTCTTAATATTGCTGCTATC
AATTTTCAAGTGCAACTTATCTATCTCGAACTACGTTCAATCATTTCTTC
TGACATTTCGCTCTCTGTTGTAGAAAAGAATCACATTCGTCTGCAGGTGA
GAATAAGTTCTAATTGCATTTTCAGAAAATATCCCGTGATTTTTTGCACG
TTACCAATATCCTACCTTGACAATGGTTTTATTGGATCATTCCACGGGTA
GATTGATTGAATGAATGAATGCTTACTTTTTCTTTCGATTTTCAACATTA
TATTGAAAGAATAACTCTCATTCAACAATTATAATACCTGTGTTTTAGGG
CACTCTGTCTTTACGTGACCGCACATAGGTAAGGTCTCCATCGCATTGGT
AGTTGTCGTTTTACAAAGCCTATGACGAATTAGATGCCGCTAAGCAATGG
TGCCAAGCAACAACGTGCCAGGAAGTTGGGCCGAAACGCTCGCTCTTGAT
AACGCACTGTTGTTTCTTGACGCCTTGCAATATTTGTGCGTGTTCATCAG
ACCACAATTTTCTGACTGGCTTTTCGTATCATGAGATCACTCATCTGACC
TGGCCAATGATTACTTTAAAGTTTGAGATCACGAGTGTTGCTGATTAGCA
GCCCAGAGAGTGAAAGCTTGATTTAGTTGAGGCTAATATGGTCCAGACCA
GTTTATCACTGCCCCGTCTCACATCCTCTTTGCTTTATAACACCGACATT
TTCTATCTCACAGGGTTTGCCACGAAGTCTCTTGTTGCTACATTCATAGC
ATGACATAGTCTAGATTGGCCAGCCGTCGCATTAACTTTCTATGAATTGA
ATCAGAGGATTTATAGCTGCAACTCCAGGTTCACCGCTATTTGCCTAAGG
GTTCTCGCTTTGTGAAGTGTCTTCACCTTATACATCCTGGCGGTAGAGAG
AGACAAAGTTCTCCTGTCGTGGCTTGAGAGCACGCCGGACAAGAACAGTC
ATGGAACTGCGACGTCGATTGAGCAGACGATTGTTTTGTTTATACGCGAT
CACGAGAGGCCATCCCTAAAGGAATCGAAATCAGACGAGTTACAAAAAAT
CGCGCTGAAATGGATTCGAAACCTTATGAGGCCGAGTCTTTGTCTCGTTG
TTGACTTGACTTTGATTTGCGAATGCATACGTCCCTCTTGGGCTTGTGAC
GCGCAGTTGAGTTGTATCATCGTGGTGCTTATTGATGGAAGTCAGTTGTC
AGTGCACCTTAGATGCAGGCAGTAAAACAATTCCTTGCTTTCATGCATCA
AGTAGCTGTGTGGCCCAATCGTCTGGGGCTCATGATAATCATATGTGTAT
GTAATTGTCACCGTGTCATCGACGACAAATGCGCCAAGTGAACTCAACTT
AATGTAAAGACCAGTATTTAATATTCTTCTGAGTAATAATATCGAAGTAC
TGCGGGATGGGGCTTCAAAATTGTGCACTTATTTTCAATTCAAATTATTC
AAACTCCACTTCAAGGCAGCGTCCTCGAACTTGCTGTAGAATCATCGGAA
TAAGGCACAACTTACGATGTCAACCCCAAACAAGTTTGGAATGGGATGCG
TCCCTCGAACAAGCACTGGTTTGATACCGAGCTCGTATCGCAAAAGCATG
GACCAAATGTGCAGTCCTAAAGAGTGGAGCGTGCTACCGCCGCAACCAAA
ACCAGAGATGTATCCCTATCGAGGAGATTATGTAAATGAACGCAATCGAA
AACAAGGCGCAAAGAAGATCACAAAAAAGCCATCAGGAAGAAAGGCACAA
CATGTCATTTTAAAGACCAACAATGCAAATAGTCCTAAATGGGACACTTA
TTGCCAACACGTTTCGTCTACGAAACTCTCTGCCGaagagcaagacacaa
agataaagagcaaagaaaaaaTCTTGGCCTACATGAGACATGAAGCCAGT
AGAAGAGAGCGAAAGTTGGCACTAGAGAAGAAACTACAAGCGGAGCTAGA
AAGCGACATTCCAAAACGAATAGAGCCGGCTCCTAAGCCACGCAAACCCC
CCGTCCCAAGACTCTCACATCTGGCGCGAACTGGAAAGAGGACGAAATCC
GAAACAAAGAAGTCAGAGCGGATAAACAATGGCAACAACGCTAAAACAAA
AGAAACTGGCAACGCGGGAACGCGACCTAAAACAAGATACCTTGACTTCA
TATCAACAAGGGTCGACAAACCATTGACACCAGAGGAAAGAAGGAGCTCG
CCAGTCTACGATTACGAGGAATTTGCATCCCAATCTGAGTTTGATTACAG
CGAGAGCAGGTTTCGAACGAACATTGAAACGATAGTAAAACAGGCAGCAT
CTATGGTCATCGAAACGATCAAAGGTGGCGACTCCAACGAGACACTTGAC
TCGTCTGTTGTTGTTGATGCAGTATTAAAAACGTCTCCTCGACATTTAGC
TATGACTCATGAACATTCACAACATGTTAACCCTGAAACGGAAGCACTGG
CGCTATTTGAGTCTAAGAGAAAATGTGAAGTTCAGCAAAGACAAAACCCT
TTTGTTTCGGATATTTCTTATCGACTGCAAGAACTTGAACATAGAATACA
GTGCATTTCTCAAAGCAGTATTTTCACGCACGACGTCAACAGAGCATTAC
AACCTATGTCTGAATGCTCTAGTGTCGGTTTTGATGTGAAGACAGACTCG
CAGGCCTTTTCGTCAGGCTCCTCTCGTATTAGTGAAGTAACTTTCCAAAT
ACCAAATGAAAAAGGATTGAATATAAAAGACAAAACGGAGCAACCTCAGA
TCAGTGTAGAAGACGTTGATGGGACATCTTGTGCAAATGACTCTGTTACT
GAGATAGTCCCACGTGCTCAGGTACAACCAACACAAATGGACTCGCAATG
GGGTGACAATATTTACGCTCACTGCAAACAAACGACCAATCATGAATCAC
ACGGAACAGATACTTTCTCTTGGAGTGTAAGTCTCAGTAATGAGTGCGAG
TCTGCACTAGACAGGACAGATCCTCAGAAAAGCCCCTCGCCACAACAAGA
GACAATTTTGGATGAAGTTCGACATTTATCGTCGTACTCTACGCCAATCG
AGTTACCATTGCAACCTGTTGAATGGGACGAGGAACCACTGCCACGGGGA
TATGAAATGCAGTCACACAGCGATTGTGATTTTGCCGATGAAATCTTTTC
TTTGCTCTAATGATATTTTCATATGACAGACAGAGCATGACTTTAATACT
TTAATAATAGACTAATCCAGCACATTATTGCTTGTACTGAAGGAAATTTC
AAAATTCTTCTGAAGAGGGTGTAATGTAGGAAATGAAAGCAAAGCGACTG
ACACTTCTCCAACAATTTCATTTAGACGTTCTAGGGAAAGAGGGGTACCA
TAATACAAAGTATTGTCCTGGACGAGATTGCATTGCAGTGAGAGAAGGAG
TGGTGTATTCTCCATGTGCTTATGCAACAGACTTAAGTTCTTTCTAAAAT
TAGCAACTTAGCTATGATAAAATCATTTAATTTCTTGTGGTTGTCCCACA
ACAAGGCAAGTTCAGATGAATTAGATAGAGTACATTATTTCTTTCTTTAT
CCATTTTTGGTTAGTATCACACGAGCACATTCACTGATGTTTAtatcaag
attttttcaaaatcttagttgtgttggaaactgagccgcttttctccttc
ttctgcttcttctccttcttctccttcttcttctgcttcttctgcttctt
ctgcttcttctgcttcttctgcttcttctgcttcttctgcttcttctgct
tcttctgcttcttcttcatcttcatcttcatcttcatcttcatcttcatc
ttgatcttcatcttcttcttcttcttcttcttcttcttcatcttcatctt
catcttcatcttcatcttcatcttcatctccttctccttctccttctcct
tctccttctccttctccttctccttctccttctccttctccttctccttc
tccttctccttctccttctccttctccttctccttctccttctccttctc
tccttctccttctccttctccttctccttctccttctccttctccttctc
cttctccttctccttctccttctccttctccttctccttctccttctcct
tctccttctccttctccttctccttctccttctccttctccttctccttc
tccgtctccgtctccgtctccgtctccgtctccgtctcctctccttctcc
ttctccttctccttctccttctccttctccttctccttctccttctcctt
ctccttctccttctccttctccttctgcttctccttctccttctccttct
ccttctccttctgcttctgcttctgcttctgcttctccttctccttctcc
ttctccttctccttctccttctccttctccttcttcttctgcttctcctt
ctccttctccttctccttctccttctccttctccttctccttctccttct
ccttcttcttctcctcctcctcctcctcctcctcctcctcctcctcctcc
ttctccttctccttctccttctcctcctcctcctcctcctcctcctcctc
ctcctcctcctcctcctcctcctcctcctcctcctctctccttctccttc
tccttctccttctccttctccttcttcttctccttctccttctctcttct
ccttctcctttcttcttctgcttctgcttctgcttctccttctccttctc
cttctccttctccttctccttctccttctccttctccttctccttctcct
tctccttctccttctccttctccttctccttctccttctccttctccttc
tccttctccttctccttctccttctccttctccttctccttctccttctc
cttctccttctccttctccttctcccttctccttctccttctccttctcc
ttctccttctccttctccttctccttctccttctccttctcctttctcct
tctccttctccgtctccgtctccgtctccgtctccttctccgtctccttc
tccttctccttctccttctccttctccttctccttctccttctccttctc
cttttccttctccttctccttctccttctccttctccttctccttctcct
tctccttctccttctcttcttcttcttcttccttttcttctccttctcct
tctccttctccttctccttctccttctccttctccttctccttctccttc
tccttctccttctccttctccttctccttctccttctccttctccttctc
cttctccttctccttctccttctccttctccttctccttctccttctcct
tctccttctccttcttcttcttcttcttcttcttcttcttcttcttcttc
ttcttcttcttcttcttcttcttcttcttcttcttcttcttcttcttctt
cttcttcttcttcttcttcttcagtgagacagttttttcacggtttgcca
aaagaggtacttacacaataagctcaattgaaattacctgtaaaacatta
attattcggcttggcgtacatgggtagtctccatgttttgatgtctgttt
accttaaaaattatatcttgctttaaaaatgggcgcgagtacgagcgcgg
cgtgccgcgcccatttgcaactgcgatttaattaagcttagacaagccaa
tttattttaaagtatgtcttccactgtctctacaaatcgcattctgtcta
gcttgctacaaaaaatcttgcagaggctgctggtaatATATTAAGAAACA
GTATCAGCTGCCCGATTTACATTGGCAGCACCGTCACCGTAAACGAGAAC
ATAATGATCACACATAGTTGTCTGAACATTGAACTGATTGCCACACAAAA
CGAGTCTACATTTTGATGCCTTGGTGATGTGTCCAAGTACTTGAGATTTT
AGTAGGTAAGAAGTGTGGAAGTCGTTGTGGACAAATCCTTTGGATTGTAT
TGTCTGGAATGGGATAGCATTAAAGTCATGCACACTTTGTGGCTCAAATT
GCTGAATGGGTTGTACTGGAATACTGTATTGTACTTGGAGCCATGACATC
TATTCCTTTCCAAAGATGCTGCAAGATTGTAATAAATCCTCCCTTTGGAA
CCATTGGCTCCAACAAATTCACAGACAAAATCTTAAATCATCTGCCGCGC
TTTTATTGGGTTGCTCAAAGGGTCATCATTGATCTTTGCTTCAATCACTA
CATTCATCTTACCGCCGTTTCCCCTTTGTCCCCTGGAACATATTTCTGGT
CCTCCGATACAAATTCTGCAGTTCGTCTGAAACGAAATTGCTTTCACTTT
GTACCCCATTTCCATCCCAAGTTCTTTCCCGACAAGATAATCTGGTATGA
TTGAGTTATTATTATCACAGAAGGGGTGGTGAGACTTAAATTAACTACAA
CTAACTGTTAACGAAATACTCATGAAATAGATCTTTCCGAATCTGTGGAC
TGGCTTGTAACTATGTAGGATTTTCAACGATCAATGGTACGATTGAAGTT
GGAATTGAATTTGACATTGTCCCTGGTAATTCGGATCAAACAGCTTGGGT
AGCATGCCTGGCTTTGTATTCTGTGTGATTGACTTTTTGGTTAATAATTG
CATCCTGCTCGAGGTTCATACAAGTGCTCCCATAAGAATATATTTTATGT
TGTCTCGGTGTTTGCAACACAGCTTGAATGGCATGACAAGCAGGTCTATT
TTCGGAATGATTGTAGTGGCTCTTATGGGAATAATGCTCAGGACTTATGC
TACTGGTCATATTATTACATGGACTAAGAAGTTCATTTGGTGCCAATGAC
TGCTCAGCACTTGCAGCCTCATGAACAGACACCACTTGTTTCCGTGTGAC
AGTGCCTTTATGGATTTTTGCAGGGCGTTCGAATGACTCCTTGTTCTTAG
TCCCATCATCATCATGAGTAATCGATGACGTACAGGGCGACGACACTCTT
TTGATCCGAGGTCTGGTTATCATTGTAGCTGGTGGTTTTGAATGCTCAGA
GTGTGTCAACATCTCATCTTGGAGGAAAGATGAGTTTGAATGTTCCTTAG
AGGCTACCTCAATGTGAGCTGAGCATGGCATCGAAGATGATGTCTCTTGG
AGTTTTAATTCCAGTTCCTACTCTTTGTCCAGAGCAAACATAGCAGCAGG
TTTCTTCCCTGTTCTAATGTTTTCCACATGATGATACCTAACCAAATTGC
CCAATACATCATTGTATATCTTGGCATCACTGCCCTGCATAAATAAAGTG
ATACTATACTTTCCCTTCGGTATGCTGTAGCATATGCACCCAATGACTTC
TCCTTCATGCATAATCCCTCCAGTTTACGAATTGTACACTTACTGGAGTG
CTCATTGCATATGCGAGTTGTGCTTCTGCTAAAAGCATAGTACCTGTGGA
ACTGTTGTTTCTAAATAGTGGGACCACTTTGTTTTGTAAACAAAACTTCT
TGAGCTAAGGTCCtgacctaagccgtttgtatgtaatattttattatgta
gtaaacggtagatacgttgcgatgaaatagtttttatgagcttaatatta
ctgtagcagtgaggcatgagatactagttatctcatgtgtaaacaatcat
gggagagattggcagtgatatgtggcagttgagtgactgcccagattcaa
ctgtccaaaggaactgtcccatgggaaggttcctgagaaggaaatcctcc
attggatatgcaacctaagaaaacacctacaatgtgtatggtggagtctt
aggaaggaaaatcctaattggatatgatttctgagaaatcatatcttatg
actttttgtacttcctttgccttgcacaaagggaggaagaccattggagg
ttccaggtggaacctctttggggtttaccagttaaggtagataattggcc
tatgtcactcgcccccacgattggagaatgagcgtggctcgcggaaaagt
aaaacctctgtgaggaaaaatccgattactagccagacttgcagaaaaaa
cctcttggttgagggtaaaaattgtgcaagctgcttgtgacatttgtaca
tacatatgattgtatgttctatatgaagtgtaagttcttgtggagaggga
gacttggaatggcttgtaataaagctggtgtttttgtactctcctaagtc
aaatgcatatgacttacttcgcgtgaaacccttattgtcttatcgtataa
cttttgtgatagtccaattatcacagctgtacaaactgagtatttgtgcg
gggtaaatgacctttaatactaagcattgcttacacagaccatgtgacat
aactttgatgaggatcaagtagggtcggtttcgtgttgcctgtgtctcct
gttgatttcgtatgtgtgtgcaaaagtggaatgccgaacaacaattccat
tttatgattgctacactacattgaggcgataggcactgcatagtaggtat
tagtgaatggcatctgagtgtttgtttaggaaaacattgtgccactagaa
gctgctgacacgaccatgatgtgtcagcaggccaagcatctgcttgatct
ttagataattattcactttttgggttttaatttgttgaagactctggttg
acttacacttggaatccaaatgacatacttttgttccgaaagtgtagtgt
aaaaactacaccttaattgtaccatgtgcgcacaatgtggatattaaacc
aggtctatttacgaaggtgctaatagtacagatattctgttactttttct
tttatgcatccttggtgtgggagtttgttcttttatttgctctatcaccc
ctatgtatccatgggaacagttgcccaaaagggtcaactaccggcaagtg
aacaatgtcaagtcaatgtaatagattgactagaatcattggaaggtcca
aacatcaacatctaagtctttttgtaccaggagagcacggattcattgtt
atgacatccttttgtacttggttgcacggatcctcaattgaggtctgtac
atgtacaactctttttgctggtggtaatgacattgcaacatagctaaatg
tgcatgtgcgtacctgtatttgaaagacattggttgactatcacgttatg
gtttatggaaccatattgtgacttcacagctagcatcatggagaaatgaa
ttttccttgatgttgacaacgtgattgttgtcatctatttggatttgtct
aagctaattaagcaatactacatttctgtgtatagctgcttttggtttgc
acttcatggtaacatggtgctccatgcctcttagtagagatgttcatggt
ttgacatatcttttgtgtgagaatgtcttaactatccactggggatgctc
acaattctctgtgctgtggttttacaagaacaaaggtctttgatcctttg
tgttgttgtgctcatatgattttgaggcttgttttatggtttattgtaca
acatttagttgcactacctatggtaatcccctggtccttagtagaaagaa
caagttgttttggggaccctatgagtcccgaattatggataccatatttt
gtattctccgtgaatagttctgaaggtaaaccattagaagttctcacaag
agaatcaagtactagctattgagtctcagtgagaccattatctagtaaga
cacagtttgttagattatccaataatgtttaacatggtcaaggatttaat
cttttatattctgtgcttatgcatcgtaggttcagcaagctgtactagga
tgcaagcagccctaacctgagttggtgatgctatagatttgttccaataa
caaatgtctaacatatatgtgtctctcttttgtgtaccttgtcttgtggg
ccatgttagtggcttttgtgacatcgtacctcctcctctacaatcctagt
tgtgagtgaggtgagacaatcatattgtcttgcctaaggttctcccttgt
actggaccacccagtgacatgtgagttccttgtataggcgaatgtttagc
gagtttaactgcttgtaagcatgttgcttttgccatgataagactttggg
tctgctattgagcccttgttgtctttttacagaggtgttgaggtttgtta
gtcaaaccagtactcgctgcttggtaagtccatcctaaccttgtttaagg
tggtcttccaggctagcctttggagactatcatattctccaagtgagttc
tataccgaatcacgtggccatcattgactccattatatgtgcttgtgagg
cacatggaaaacccatgataaatgctactagcgctgagtaggtgaaacct
ttgtcagttttactaggcatgaaacgggttctggatgcgtcagtatccaa
tctaatggtttgttgacttgtcaataagtcttagttaatggctgagttga
tctagcaacttctacaatactgtaaggattctttaagcttggacagtatt
cctaactttttgtccatttcttttcttattttaagaatcactttttgatt
tacagtaatttaattttgttttgggtgttttttgtacagtctgatctgac
gacggctgtcaatgaaaccctccagtcaccaaggtaaatttcctctttat
ttttccttgattatttttgactggttgtgctctgtttttatagggtataa
acccacatcttctgaaaagtagaggtatacaggcatctttttttccaaga
caccaaaacttggtcaaacagtttctcttgttgtgagaaacctcagtaac
atgtttgaaattaagtttttagtgttcaagtgtcatttttttgacacagc
ttggaaggtctgctgttttactcaaccccctagggagtatttcaccggag
tggttagctctgtgattatgagtacttttgctcaataagcaatgcacttt
agtggttagctatgtgcttgttctgttctgtccaggtgttatttcaactt
gggttcacagattttgacagacttcttgcatcaattatcactggcaaggt
aaaattgatcttcacataatatcttacgttgttatttgctcggaattcta
gaacaattctaactcagtccttgcatttgctaaggattgaggtcatatgc
tggcttagtcattctggtaccatgtactcagaacatgtgactttaccctt
cctttggagtaggaagaacccgccctgcgtgcgccaagagtttgacacca
gcctagctgggtagggaaaacatatgtatgttcctaacattggaacatgg
gggaagcttgcgactatgtccttcttgctttcattgttactgtagcaaca
ccatgtcaggggttcgaaacccaacatggtttgatttccagttgcttttt
ttgttaccttgtttgtgaacagtgcagcatggcacttgtgtacattttct
ctacttgggagaagagttcatcttcttgagaaaacaattcatgacaccag
aaaatttcttggcatttttgtcttattgttacaattaacaaggtaattga
atgtcaggttatttcaacttgactgtagaattctaattgagattttcctc
taacgagctctttaatttaaaattaaataaacccaaagattgtttggggc
tctgaattctattgtcctcggaccagaggatgtgcacctttttgtgcaac
taaattgcctatattggtgaaaatggaggaagtggtcacactttgagaaa
ggcacccaacagtttggggtccgacaattcggcaattatctcactttaat
catttttgattcgtggacttttctctcctttttgcttggatttcagaaag
aaatcaacaagttgcgtgtttcccggaggaaaccgcttaaagtaggcaga
cttcatttcaaataagaaattcgcgagaatttttttgccatgagtatttc
tggggcacgacttatagtcgatttatgggtcaatcttccgcccccatgca
tactgggacttggagatcgtactccgcgtcgctctgacgtgttgaacact
atagggcaatataacatgctcctatgccttagtgcggagtagaacaatgt
tctctcctaggctggtccagtgcgctcatggactaggccctatgagtata
tcacacataatgtgtggtcgctttctgcagatcgtgattgcacagggctg
tatcacgaaatgatttgttcaacgggctgtgccgtgacgcgctcccatgt
gaatggggctgatccgcgatcgctggacaaattcctgcgagcggtcattt
tgccttgagggtcagccaaccttgagtcccgctcccaccctgagcccgtg
cagtgtcaaaagcgatactcccaccgccaccatgcaagcaaacaagggaa
cttgatccttggagtatacaacacttcagagacgagaacttcttagggga
tcgcgagtcatttaagagactgaaacctcttgagggtcacgaacaagatt
tttaggccttagaggctctttaaaacttcatagggtcaagttaggcccta
gaagatttatttttgtactggcttattcagctacaagtacgtagtactcc
gtgatgtcacggcatctgctgtgatcacgggtacggactaatacttagtc
taatcgtggttttatttctaaaacttgattatatacatattgctttttcg
gataaaaaaataaaccgaggcatttatgtttattgcctcctcttcaactg
aggggttgttacgtgctatactgaaaatatgcacttgtgccactacttgt
gcacatcatacgtcactagtggtctttttacaacagcaagtgcactctgt
gctaaatgcttactctgctaataaaagcggagtatacccgcatcaagtgg
gatctaatcctcactgacgtagagggcagttggtaatggctacgtgttaa
gaacacgtgccagcctgtgagtaaaactcacttcaactggctgagtacgt
gactcggtgctcagctgtggctatagccttactctgggggttcaagcagc
acaagttgcactatgcctaacataccacaggtagtatacggcctcgagcg
acaaggggacagacagacgaacctaccatggtcaacacatacctgatatg
gatgatggatggtggaatgacgtacagttgatcctgatcgcgcgaaggct
atcaattgatagtgacctaagccgtttgtatgtaatattttattatgtag
taaacggtagatacgttgcgatgaaatagtttttatgagcttaatattac
tgtagcagtgaggcatgagatactagttatctcatgtgtaaacaatcatg
ggagagattggcagtgatatgtggcagttgagtgactgcccagattcaac
tgtccaaaggaactgtcccatgggaaggttcctgagaaggaaatcctcca
ttggatatgcaacctaagaaaacacctacaatgtgtatggtggagtctta
ggaaggaaaatcctaattggatatgatttctgagaaatcatatcttatga
ctttttgtacttcctttgccttgcacaaagggaggaagaccattggaggt
tccaggtggaacctctttggggtttaccagttaaggtagataattggcct
atgtcaGGTCCATAAAGACAGAATTAGTCCCCGCACAAATGGAAACCACA
GTTTAGATGATGTTGTGATTGATTTTGTTTGAACGTTGAAGTTATAATGA
ACGCGGCAACCAACCGGATGCTTTGAATAGCTAGTCTCATCCATTTCTAG
CTTAATCAGTTGCCCCTTGGAAATATCGTGATACAGTGCTGGCGGTGGTG
ATTTGTCGTCACTGAACGGTGGCGTCGCTTCATCTGAAATTATGATAGAA
GATTCTGGCCAAGAACTGTAGTTTTTTGGTGATGAATTATTTTTCAAGCA
TAGCTGATCGTTTCCCATACCATCTGAGGTATCTACGACATCAATGCCTA
CTTCTGTCTTGACATTTGCAGGCCTTTCCCCCTTCAAGGCAAAAATAGTT
GCTTTTATGGCATTGCGTCAATCTACTTCTGTCCATTTGTGTGGCCCATC
ACTTGCATCAATTTGTTCTACAAATCGGCCTATGGTTTTGTGGACGGAAT
CTACGATGGCTTTAGTGATTCGAAGCTTTTCCGATTTGTCTGCGGATGAC
TTGAAAGGACCTTTGTTGAAGTTGATGATTTTCTGAAATGAAGAATTTCT
TGGGTGTTCATGCTCAAATGTTCCACATGAAATGACAACATTGTTTTTGC
GTAATTGCAGAAAGATTGTCCGTTATGTCGAGACCACAGCTGCGCCAAGC
ATGGAAGACATGGTTCTGTACTGATCACTAGTATCATTAGCAACTGTTGC
AAGACGCGGAGAGAAGCTGAAGTACACTATGCAGTGAATGGTAGAGGCCT
GGTAGAGGCTGGGCAAAGGCACCTCAAACCTAAAGAGAGCGGGTGCGCGA
GATGTCCTCAGAAAGACCGGAGGATATTATTATACAACCTACCGTACGTA
TTTAATTGTAGATAGGTAGATAGAAATTTCTGTGATTTTCGCAGAAATCT
ACTAATTCGGCGACATTGTCTCTACGTCTTCCAGCACGCTATCTTTCTTC
CGTGAACGGGCTACCACCAACCAACTCCACTGGTCTCTCTAGAGAGTGGA
CTGCTAAAAGGGAATAAACATCACACAGAAAAGGCGTCTTGGCTCTGGAA
GTTTCCCAGCTAAAGGTGAGCGAGGGCCCAGTCACCTGCATGAAGCTTGG
GACCTTTTTTCCGTGGATGGTTTCTCTTCATTGCTAGAGGTGAACGTGGT
GCTTATCGTTGTACTCGTCACGTCTTGTGTTTTGAGTCTCGAGTGACAGT
TCGCGAAGTAGAATGCCGAACATGGCTGAACGTGGAATGGCTGCGATGAA
GATGCGGTCCTATTTCTGACCCTAACGCACTATCTGGTAATTTGCCTTGA
TCTTGGCGGCGTCGCAATCTAATCATCGATTTTCCTTCTCATTATTCACA
GGCTACCTACCGTCACAACTTGATCTGGTTTCGCGAAACACAGCCACCAC
TCACCGTCTATTCAGTCACTTAAGTCCCTGCCAGCAATCGGCGACTCCTA
GTTTGTAGACCATGGCTTACAACGAAGACTCATCTGCTTCGGGCCATGAC
GAACCTTGGATACAATGGTTAGTTCTTGCTTTTACAGGTTGTTTTTGATG
TCCCTGGTCGGTCTGTATTTCTCATTAAGTCAAAGTCATCACGTCACGAC
TAATGTCTGCTCTCGATCTGTCTTCATATACAGGTTCTGCGGACTGAAAG
GCCACGAAATGTTTTGCGAAGTAGAACGCGCCTATATCGAGGACGGATTC
AATCTCTACGGCCTCAGAGCGTGCGTGTCCAACTTTTCAGATTGTCTCGA
TCTGATTCTGGATCGCATTGGACCGGATGATTCCGATGATTCTCACTTGA
CGCAGAGTGCATGTACGCTTTATGGGCTGATTCATGCACGCTACATTGTC
ACGGCACATGGGCTGGACTCCATGTATAACAAGGTGAGTTTCCTTCGTAT
TGGATTCAAAATGTTTGGAACCACTTCGTGGAATGAGCCAAAATATTTTT
CATTCACTGTCGCACTTGTTGGAATGTTCTTAATCAAAATTCAGTATGCC
GCCAAAGAGTTCGGCACATGCCCTCTGATCCAATGCAACGGGCAACCGGT
CCTACCGACGGGCCTCAAAGATGAAATTGGGATCGATACAGTCAAAATTT
TCTGCCCCAAATGCCAGTGTGTGTATCAACCCCCTCCCATACGCACACGA
AGCAGTGGACATCATTCCTCCAGTGGTGGTGGAGGAGGGGGAGCAGTTGA
CGGTGCAGCATTTGGAACGACCTTCCCGCATTTGTTCTTGATGACTTTCA
ACAATTTGGTTCCCGATCCCCTCCCCGCAGATTCCGCGTACATTCCCCGA
GTCTTTGGATTTCGTGTCCACCAGAGTGTTCGACAGCAGCACGCTTCTAC
CGCGGCGGCGGCTTTGACGGCGTCGGCATTGTCTCGTTCGAACAATGCGA
GGAGGGGCGGGACTGTTGATTCATTCACGTCACAGCGCGTATTGAATGTC
ACAACAGCGAACACTGCTGCCGAAAATATCTCCCTTCTCACTGACACTCC
AGTACAAGAGCCAGTTTCTCGTGGGGAGAAAGAGTCCGAAATGAAAGCCG
AGAAAATCGCATCGAATGTTGCGGAAGCTGGGGGAGACAAATCGAAAGCA
TCCAATGGCACACCTCCTAAAGCAGGGTTGAAAAAGGCAGCGTCCGCCAA
TGGAGATGCGTCAGTACAGGGGAAAGAAGAAAAAATGGGTGGGAATGATC
CAGGTGATGGCAATCAGTCGAAGAGGAAGGGGAAAGAGGGTGATAACAGT
GCAGTTAGTAACGAGAATGGATCGTCCAAAAGTAGGGCATCGAAAAGGCA
AAAACGGCAGGCAGGATCGGAGGTCACTTGAGTGTTTCAGTGACGACATG
TTTCATAATTTGATGGGAGACCAAGAATCACCCGGTGGCCTCACCATGGG
TCTCCTCTTGAGGGAATTATGTAGGTTTATGTCAAGAGAGTTCATATTCA
TCAACCCAGAATTCAGTTGACTTCATGGAGTAACATAGAGTAAAATGGCA
GATGAACTGGCACTGTAGGTTATCAGTGTTTTTGTATTTACGGTTTGATT
TAAGCATGTTCTTGGTGGATTAAGATTCTTGAAAGAAGTCATGCAACTAC
ATGCTGTCAACTTGCTTCACACTCTTCTCAATAATGTCAAGACATTGATC
AATCTCCTCTTCGGTAATAGTAAGTGGCGGAGCAAACCGAATTATGTTAC
CATGCGTTGGCTTCGCAAGTAACCCGTTCTCCTTCATTTGAATGCAAACA
TCCCACGCCTTACCGTGATCTCCGTAACCCATTTTCGGTTGATCGATGAT
AATTGCATTCAGAAGGCCACGACCACGTACTTTTTCGATGCATGTGTTTC
CAGTCAAGGAAGACAATCCGGCACGAAGTTGTTCTCCGCGAGCAGCAGAA
TTCTCCGCAAGCTTTTCATCACGTAGAACCTCAATGGCAGCTGTGGCAAC
TTTACATGCGAGTGGGTTGCCTCCGTAGGTAGATCCGTGCTCTCCCGGTT
TCAGAGTGAGCATAACTTCATTGGAAGCGAGGACAGCGGAGACTGGGAGG
ACCCCGCCAGATAATGCCTAAGATTTTGAAAGAGACAAATTGAGTATGAA
CTAGATATGAACAGATTAACCAAGCATGAGGCAGGAAGATAATTCGCACC
TTGCCTAAAACGAGAATATCAGGTTTGCACTGATCATGGTCCACAGCAAG
CCTGTAACCGGTCCTTCCAAGTCCAGTCTGGACTTCATCGGCAATCAACA
AAATGTTGTACTTTTCACATAATTTCTTCACTTGAGACATGTATCCATCA
AATGGTACCACCACACCAGCCTCTCCTTGAATCGGTTCTACCATGAATGC
TGCAATGTTTGCTCCATCCCTTTTGAACTCGGCTTCGAGCTGTAGCATGT
CCGTGAAAGATGATGACATATGAAAAGTGTGACTGGGTGAGAAACTAAGC
ATTCACTCGTACTCGGAGTGACATGATATGATATCTCACCTCTTCAAGAT
CGTTGTAACGAACACTTGAAAATCCTGGCATGTACGGTCCAAATCCTGGA
GGACGAATTAACGATGATATTAGTGACATGGAGAACATACAGCACACACA
ACAAAAGCAATGTTGCAATAATAACCGACAGACGACTCACCAGTATAAGC
CGTCGGATCACTACTGGAACTGATCGCCGCCAAGGTCCTTCCCCAAAAAT
TGTTCCCCGCGAAAATAACCCTAGCCTGGTTCTTTGGGACGCCCTTCACA
TCGTAAGCCCACCTTCTGGCTAGTTTAATCGCCGTCTCTCCCCCTTCCAC
GCCAGTATTCATGGGTAGAATGCGATCATAACCAAAGTAGCTCGTCATGA
ATTCCACGTAATGCCCCAGACAGTCATTATGGAACGCCCTAGAAGTGAGC
GTCATCTTCTGCGCTTGGTCGATCAACGCATCAATAATCTTAGGATGGCA
ATGCCCCTGATTCACAGCCGAATACGCCGAGAGGAAATCAAAGTATTCGT
GTCCGTCGACGTCCCACACGCGCGTGCCCCTTCCTTTCGACAGGACCACG
GGAAGAGGATGGTAGTTGTGCGCGCCGTACTTGTTTTCGAGTTCGATGTA
CGAGGCGGAGAGGGAGGAGAGCTCGGGTTCGTGGACTGCCGCAGAGAAGG
ACCGGACTCCAGTGGATGCCGACAATGTGCGGAGGAGGCGGCGGGAGGTT
TGGATCGAGGTGCGGAGGGACATGGTTTAACTTTTGTGGTGGAGCTTTCT
TTGGGCTGGTGTTCTTGATATAATTACGGATACGAAGAGTGTATATAAAA
ACACAAGAGTGAGAAAAGATGGCTGAGTTGTGATTGCTGTGGTGCTCTTT
ATTTTTTTGTGAAAGGGGTGGGATACGTGATGCATGTGGTTCGCAATTCC
CGCCACCACATCATCATGTCAGATCGTGTCACATTCCGGGATGCCAATCA
TTCTTGTGAAATTTCGCGGGACTTCTCCCGAGAACGTGCGTCATTTGGAT
TGCCGATTCTGCCCCCAGAGGGGCAAAGTTTTGACCTCTCTTGAAATCGT
ACATCATTTGTGTCATAATAATAGTATGATGATATGTTAGGAACACCATC
ACCTTATCGATAGCTGCACCTTGGGTGTTTGCCTTGAATGACACTGAGCA
ATCATCTGGTTTGACAACTACAATATGAAATGAGCCCATTATATATCTTA
GATCACGAGATTATGATCTCTTGTCCGAAAGCTACTCATACAAAATATTA
ACGAATCAAGTTCACCCTGTTAACTCTAGAATCTCCCTCGCCCCCCAAAA
CCACGTCCTCCACGTCCAGGACCACGACCCATTGGACTCCTTCCACCACC
CCTGCCTCTTCCCATGGGGCTTCTGCCTCCACCCCGTCCTCCTCCTGTAG
CGAAATGATACAAGGGATGGTTGAGAAACAGCGAGTTAAGAACCAAAAGT
GTGAATGAGATGGCACTGACCTCCACCTCCTCTTCCTCCCGGGGCACCTC
TACCTCTCCCACCTCCACGACCACCGCCTCCTCCGCGACCACCACCTCCA
CCACCGCCTAAGGAAAACGACGCCATAACAATCATAATTGTTCGTGAATA
ACTCAGAATATGAAGCGTCACCACAAAACAAAAAGCCGAACTCACCGCCA
CCTGGATTAGTAAACCTTGACAACGGCAACAACTTGTCCGTGCCGATATA
CACCAAATCATTCTCCTCAAAACTTTTGGCCACAATCCCCGGATCCATTT
TAATAGTAAACATAACCAAATTAATTGGACCGAATATTTCATCCACTTTT
CCAATCTTCTTTTTGTTTTCGAGGTAGATTCCAGCGTTGAAATATGGTAT
TTTTGAATCAGGGTGAGTTAGTTTGCAGACTAGTTCAGATTCGCATTCGT
GCACTACTTTGCCAACTTCTGTGTCAATTCGGGTTGGTTCGTTCGATGGG
TGCAAGGGTAGATTATTTGGAATAGGAACACAACATTACAACAATGAGTG
CAGAGATCAAGTGAATCGCAAAAGATCGAAAAGAGAATCATATTCCCACC
ACGGCTTTTATCACGCACCTACGACTTCTGAAGGCGGGCCCTCGTCTcct
ctgccccctctgccgccaccgcgtcctccacggcctccgcctccgactct
acctcctcttccTGGGCCACGACCTAAACTCAACGGGGGGCGCATTCTAT
TGAAATTGGTTCAGCTTAGTCGTAGCAGCTGCGATAACTTGTTGACGATG
TGCTGCGTTTGCTTTGCAACGGCTGCCGGTGATGTTTTGATGATGGTGAA
TGTGATGGGTCTCCGTAGAGGCGTTGTCTGGTGATGTATTCAATACTACC
CGTACACATGTACGGCGCCTCTATCGCGGCGTCTATCGTCGTGGGCCTAA
ATTTTTGTGGTGGACAAGATTCATGGGCACGCGGAAGCCCACGCACAAAG
TCTTACTGAGATTAccgtaaaatgcggagcataagcacccacaaatgtta
aaagatacattttagttgggcttatacactgtaacaagctagtgatatta
acacggtgaaaaattattggtatcttaaaacttacctcgaggtagggata
ttgtacttacgtcccaacacatcacaattcgccctccatgcttcgtccat
gctgagaactccgacaccatgtgcgcgagatgttagtgacttccgacgga
atcggaggtttctcggcaaccatcaggagtcacggggagcgctacatatc
cccacccccagttgcggtgcactagatgcaccgcacactttgaccatttc
cttgaaatctcttgcggtgcactagatgcaccgcaacttttgtactattc
ctacctaggatcagaagaaaccaatgacaatttttgagaaaggatttatt
tcaaatgctaattttagaacaaaaattcttaTTCTCTACCCCCAATATTC
AGTCTCCTAGTGGTGAAAATGGAGGCAAAGCAGGAACCTGAATATCTCCC
ATGTTATTCATATTCTCATCATCATATGGTGTAATCGAAGAATATCCTGA
GGACTCATCATCATTGTCCTCCCCTCCCCCTTCCCCTCCCATTTCATTGG
CTGTTCTCTTtgttgctctgattctggtgatgctctggtgggcctgcatg
tgaacatccttcaacacgtttgcttcatgccactgctgaaaacacgaaac
agtgttatcgttgtcgttttttgttcgtgcgcgtgcacaaagtggaactt
cacatgtactgcacatgtaacttgtctggcgatacttatgatttcctttt
gcacacaatgcacatttctttctgctattcttcttccgggatcagtatct
ttgatatatactttcctatgttgataggattcacttgaaaattgccgaag
cttggacaaggtcggattGTCAgaaaacatttgtagtttgtttctcttca
caggccaacagtgtttttccttgtataccctgagttcctcattcaagact
tcttcatttgattgcaaacctgaaatctgattcctcatatttatctggtg
aacctgatagcgtgatgattgaaggaatttcaatgtatcaatgccaagtt
gcaaaacaaaatcattcaaagtcaaattttcgttccttctcctcaactgc
gcaattgttTCTAAGCCTGGTTGACCCAAATCATCCTCATTCTCTCTTAG
AAATGTGacaattttcctagcctgtgcaactcgccaagtattaactacta
tcccacaaatcatcctcaaaatgtaatgagcttcaaaaggaacccggaga
cctaacataaatacatgatcagacatttcggtgttcttatctaatcccca
cttggatcgattgtagtcaaattgttggtagtgcttgaatacactgatag
gatTCATTGGATTGAAGATACATTCCAACGCATCATCAACTGATGACGAA
ACAACTACTCGCCGGtacaaagcagaccacatgggaaaatggctgataca
attgttaatatcctcctctgacatccaattaggacagtcagaggttgtca
aatgtccacgagataatagctgcttgtcaaaaatccaaccaacaatgggc
tcacccattgttttgagtaaatgataatgatgatctttttcaacattggt
aaactggaccactacatactggacaacttcggactcgttgtcaaaagcca
ctgcagtaacaaataatccaaagtcaaggtctgtcaccattgcttgatgc
aataattgtttccggtttgaagctggtacacaggcttgaacacatcatcc
cgtatttgcaaaatacacgatctccataagtctgtgctacttcttttgct
gcagatatagtctttgtggactgcctagttttcatctccacgaacaacac
ctgaggtcctgggatattggatgattcaggtaatgacgcaatgataattg
catctggggaaacagcaacccattcggaaccacgtttagactgtagcaaa
ccaacctcaaatagattgctcacccatggttgtcgaagcaatctctgtcc
aataaacgtttcattgacagatccttgtcgcatgtattctgttgatcgat
gtcttccaaaccaggaCTTGGCACAAGACGTAAAATGGAGTGATTTCAAT
TCATCTGTTGCAATAGATTGTTCATCAGCGGTAGATCCAAGAGTTCCTTT
ATTAAATCGCATTGCATATACATCAACAAATTAGTCCTAATGAAATAACT
AATAAATAATGAAGTAGTATTGTATACCTGTATAATGAAATCGccttaga
agaaaccaatctccagttctctgtgcaatggttaatggaccacaactttc
actcaaaatatcttcaaccatcttgcgttttggcgatggtttggcacccg
agaataggcagtttccattcacaaccaagtttgttttccgtatccctatc
cacatatttgctgtttcatcatttattgatccactagtattgaagaagcg
aatatctttgacggcttccttcttatcaaatacatctcgaatggcaaaag
cataaacagtacattttgttccatcactttcacgtagactgaactctttt
tttgcataggttgcctgagctccagcagtaggtgatccttccaaaacaaa
atcttcgaataacctcacctttgaatctttgttcttatccttattagtaa
ccattttcgcaatgtactcctttgcctcattataaggaatgaatggatgc
ttcgaaccgacagtacttgcgactgtggacataccatatcctttcacccc
accgtgtgaagcattttcatcttgccataacctcgatcaaacttgattga
gacattactgttggatgaaagaatagtggggaatcggttaaacaactgca
ttacatttgacaattcagtttctcccttgacacgtaaccgcatcccaagt
aagcaccctaaatgagaatcagcaatcgcatcaaccactgggccctcttt
tccagctttgcgataactcaacgtcttgcactcaacatcacttgaccgag
aaccgatgagttcatcatctagaacaagttccccactcttcttgttcatc
aaaagactgatggatggacgaaacattatctcctccaactcttctaggtt
tctcaggcgattactattttgcatccaagtatcatcaagtgaatcgtcac
cacttctgccagcaacgtcatatcctcgaagacgaggaataaggtcagtg
aatcttgattgtgatgttaatgtgatattttcggatttctcaagtgaaaa
gagaaaccgattatatgtgacttgatttgagacacgaaatctacttctga
tcaacattgtagcaacgatttcatataattctgcaactgttctaactggc
ttcttcccgtccttcacacactgttctgataaatggccacgtaatttctc
tgctgcTtcactactcaaaagagacataaatgtgttagcatcatcaagat
caagtccaaaccgatttaaatgggatgtcactttgcattcaatctcttca
taggtttggataaatctattccttgcatacttgttaagaaattcatcttc
ggtcaagatggtacatgatgaggtattcctctgtgaaacaatttcccatt
taccatcttcgacacagcttctgatggaagatggaagactcttaatcagc
cgggtagagtgactggatgattgagctctttctcccatagtagaaaagag
atgatgagaatggcgtggttttggggtaaaactgcttctggaagcaaatg
aacgaaagaaaagtgaattgagatatcagaatcacaactacaacatgtat
cttttgatccggaggtacgtaccgcacgaatggggcctcgatgaatgcgc
gtgaaagagaggaagagaatggcactggtttcgtgttaaaactccttctg
gaagccgaggaatggaaaaaacagtgattgttcgtcgttgaggggtcgtt
gggtggtgatgtatgttttgtattgatgtgttgatagcattacaagtatt
gatgggtaccatagtgtaagtatactgacaacccgaacactgattccaag
gccatttagatacattttattaGATTGgcctcagctttctggtacaactt
ttggtagtattgcgtatgcctaacttttccatgttaattctccaaaaagt
tggcttatgtatgtctagcaaacaaatgatgccaagccctgattacctct
gatgggcaaatgagactttttaaatttctacgcgaggtacgtaggaatcg
tcctccttatggtgcactagatgcaccataaggattatgatggggaaagc
tagttatggtgcactagatgcaccataagaaaagggtggggatatgggcg
tgttgctgatgatgtggagaaactacccaagaaggttttagttttaattt
ataggttagaacactataaaaatgtaaatgttccgaaaatcggacatttg
gggcttatacactggtggtgcttatgctccgcattttacggTAGTTGCCG
AATTATTGAATTATGAAAAAAATGATAAAAAAATCCATTTGTCTTCTACT
CTTCTACTTGTGCATCTGCACACTCGTGGCCATCTGCCGTTAGCGTGATG
TGTGACACCAATCAATACACAATACTCAACAACCGCtcaacaacaacata
caagcatcaagctacagcatcTACATACAGTCAGATACATTCCTACACTA
CACCAACTCCACACGAATCCGCTGCCGAAAAAGCCGCTAGCCATGCTCAC
CCGTCCATCAACCTTGGCCTTGATCGGCATCGCCCTTCTCAATAATCTCG
CGAGCGGATTCTCTTGCACCACTGCCGCCGCAGCTGCACCTTGCCCTCGT
CTCCCGTTGCTACGACCCCCGTCCGCCTCATCCAAGACTGCAGTTTCATC
GTTTCGACAAGAGAATATGCAACGGCGAAACGACCAATCTCACCTTGGCA
ACTCGTCGCTCGGCAAGTCTCTAGCGATCCGAGGCGGAGCACTCCGCTCT
TCGGCCGGCAGCGATGACACTCTCGATTTGAACCTTACCACGGGCAAGGT
CCTGGCGTCGGCGTGGGGTACTTGTGGAGTGGCGTATATTCTCATCAAGG
CGATCAAGCGCGTGGTGCCTATTGCAATGGAGCCTTTTGGAAAGGGAGCA
GTGGCGTTGACGAAGGTTGAGTTGGGGTGAGTACGTGTTGTGATGTGCCA
TTATGGTATGACAGTTGTTGTTGCTGTTTTACGGATTCAATGGAACTGTT
CAATATGTTGATAAGTATGCTTCGAACTCGATTTCCAAGTTCGTTGTGTT
GTAGCGAAACATCCAGCTGGACAAAGTTCTCATCAAGCATTGGCATCGAC
TGGGAAGAGACACATGCTCTCTACATTCATTCGAATTGTGTGACTATGAA
ATAATTGTGTCGTTGAGCATTTCTTACCATTGAACTTCCTTTAACACATG
GACCGAATGAAACGAACAAACGCAACTAAACCAATACACTAATTCACCCA
ACGAACCTTCCCTAAAGAGCATACATCCTGACCTGTCTCTGGTTCGCCTA
CGTCGAAGGCTACAAAGGATTCCAACTTAAATTCTCTCCACTCGTAGTTG
CGCGCTCTTTCACCCTCAACCCGTCATCTTCCTCCCCGATTCACTTAATC
TTGGCCCCACTGTATTCAATGGGACTGTTCCACGCAACGAAAAAACGAAT
GATTGTAAGTTGGAGTGTATCCCTTGGAGTCGCCGCCATTGTTGCAGCAG
TGAAACGATTGCCGTATCCATGGAGAAATATTGTTGATGCTGGGGTGGTG
GTAGGGTTATCATGGGGAACAATTAGTATGTTAGGAGGGTACGTGATTTC
TCTGGTCACAGGGATTGCCCCTATTGATGTTGATCCTGCATTGCCACAGA
ACAATAAATAGTGTTTGGCTGAATGTCAATAATTGATCATTCGGTTCTCT
TACCGTCTGGAAAGGCCTATAATACGCAACGTGAAATACATTTTCCTCAT
CCTCAAATGTCGTTTTAAACTTGGGTATACAAATATCGCAAGGACATCAT
GACTACTATGTATATGTTTCAGCCTCTTATGAGGCAAATTCTTTTCATGC
ATGACGTAAACTTTCGTTAAATTGATGATAGCAAGCCACCGGGATTTCAC
ACAAATATTAAACACTTGTACGAACGCACCACAGAACCCTTAATTATTTA
TCCAACCCACATGCTTTCTGTTGAGCAAAATCAACTGCTTCTAGGTAACA
TAACTTTGATTGAGGTGATTTGCGGGCATGTTGTTATTTGTAAGGTGTTC
ATATGACAATGCCCCAAACACCACCAGAAAGCCAGGGGGAAAGAAAACTA
TTAACAGATGTTGAGTCTATCTTTCCTTCCTAGGTGGCTACAAATGCTAC
AATCAATCTTGCACTTACTAGGAACTTTCTAAAGGAAATGAAATCATGGC
ATATGAAACCATTTTAGAATGCATGGTGTCCCTGTAAAAGATGATCCATG
CAAATGAAAGAGGGCAAATATATAATACTTCAAGACTTATTGCATGAAAA
CAAAACATTCATTGTTTGTATTCTTGAAGCTAAGGCACTTTGGGGCACAT
CATTGAATCATATGTAACTGTGGTTGTGGTGAAGTGAGACTGAAGAAGTC
TGAAAACACATGCAACTAATACTATGCACTAATAAGTGTATGACAGCCAA
AAACTAAAGGCATCCCCTTTTTGTTTTCTggcatagtgatgcctgatggt
cgggcggtggattccaaaaacatctttcaagtatattaaaaaagaatgtg
acacaaactgagaatcattggtctccttgtgtgcaaaatgtttcttttct
ataaggatggatggatcacttctttctccccctttatctctgactgacta
tgacttgctaaatatactttaaatggtgagaactagaacacccctaaaag
agctaaaaacatcctgtaatcaatgtgcggtcttatgtttctactccacc
ctttgcatcatttttgcctatcaggtggacggcagagaaggcaTGTGGTT
CATGGGACAAGCACTGTATCTATGGTAATGCTGATGCAGATGATGGGGGT
GAAGTACCTATTCATCACAGGCACAACTGGATATTGAAATGAACAAAGGC
TGTTGGTTTGTTCTTGTTGAATACCCTTTTCCGGCCGAATCAAAATTCTC
AAAGAGGCAACCCCACTCACTTGCATAACATGGCAAGGCTCCTTAACAAT
GTGAAGAAGATGGATGTCTAATGCCATGACGTACCATCAAAAGTCCATTG
GTCTGTATAACCAAAGAAGTAGATGGAAATTGTCTCTCCTCTTGACACCA
AGGAGATTTCTCTCTATTCTTTAGCATGATTCTGTTTCAAGTTTGCAATG
TATGGAAGGTTGGATGATATTGTTGATAGCATTCCCTGAAGCCATACCAG
AAGCATCGTTACTATACTTGCATGCATAGGTTGCCGTGGTCCAAGAACAT
CCTCAAAGAACTGATGCTCAACAGCAGCTGGTCTTTGTAGCCATGGACCC
TTGGTATGATGATCATTCTCTTCTGAGCCTATGGCTTTAGTATCACTTTG
GTGTTTATCAAGAAGAATGATTTTAACTTCTGTGTGGATAGTCTCAAGGA
TACAATCCACATCAACAATAAAATTTGATCAGTCCTTTTCAAATGTTCAT
GGATGATCAGTTTATCATCCAAGACTTCGACCTCCTTGTAGGATCCACAA
GTTTACTGTTATGTTTGCTTCTGGGACTAGTTATTCAATAGTATGTTGCT
GTTTGTTGCGTGTGTGAGAATTGCTTCAAGAATTTCTGGCATAGTCGTGG
TTCTATTCAAtttaggatgacactgactactgggaccattggaagaaaag
aaggcagcagcttgacattgacacctatactaatacaaacctcctgcttg
ttgatacaaaagaagctggtgcactctgtaagggaggggtggtggcctac
gtcacgaggaggcatcaggagtcccagactgttggattcttaactctgta
gtccccaacatggATAGAGCAGGCATCACACATCCTTATTTTAGTTTCTC
ATATTTTTACTATCACTTAAGTCACTCATTTCCCAAGAGAGTTTGCATAT
TCAAGAAATGAATGACAAAGATCCGTTGTTTTGTGGGCAGTTCATGATGT
TAAACCTGAACATTGTATGGTACCTGACTATCCTGTGAACCATCAATAAA
ACAATTATAGACCTCAAGCTGCTGCTGAGGATGTAATAATGCAATTAGTT
GTAGATGTTACCTGGCAAGACAAGGAAATGGAGGATGCACACACAGCAAT
GATGATACCTTCTCTTGTGGCTAAGTTCTCTTCTGCCCCCACACACACAC
ACAGGATAGTGAGCTCtggagagagtatttgttcagcactggtggtctta
aaacagctaagaacttcactgagaaagagaagggggtgataagagtaagt
attactaagaatatcatttgggagaaggtttctgtgttgatcagatgaat
tcttgtctggtgaggaatgtgacgtaatttatagttgatatagcatggtt
gctctctgctctatttcaaagattgttaacagcatgattagggacaagaa
gaaatggtgtcatccTGGGCTTGCACTTTGTCACAGGTGACGATTTGATG
TGGTGGTTTGATTGTAGTTTGCCTTCTACTGTTATGGTAGATATTCTTAG
TCTGTGATCTTTTACTTTACTAGCTGTTCAAGCATTGTGTAAGTCATTTA
AATGTCAAATACATAGCTGTTATTTTATAGAGTGAGTTTGAAGCTTAGTA
GGTATTTGATGGTATTATTTACAGTGAATGATTATGACACAGTCATCATT
CTAGGGTGATTTTGATTATTATTTGTGGAGTGTTTATTATTTGCTTGAAT
ATTTCTACTGGTAATTTAGGGCATTGTGATGGACATCGTACCACTCTACC
TTTTGTGGGACTTCAAGTTTATCAGCAAAGTATAGTTGCCTTTGATTATT
ATTTTTCAACATGCTGAATTTTGCTTTAGTTGTGTGATGCTGACAATGCA
TCAAGGCAAAATGGACATAAATTTGATCTGTGAGTCACCCATCTCACAAG
ATCACCATTCAAAATTTGTGGATGACTTGTCAACTTCATAGCAGTGAGAT
TGTGTATTCAACTGTGTTGACTGAAGAACGGTCAGACTCCTGGGAGTCAC
GAGCAACTACGTACAATGAACCAAAACCATAAAGAAATAGTATGAGTGAA
CATTAGACAGAATGCGCTTAGAATTTTTGGTGATTGGTGATCGTGAATTG
ACTTCTGCCACCAAAGAAAGATGTAGCATATTAGTAATATGTGAAATTGT
ATGTAGCATTCTTGCTTATTCGGCCGCAAAGAACCCAATTTATACTACGT
GCGATGGTGCAGAAATCTAAggactttagggaaagttgcatgaaaaacaa
aaacagtccaacttgatacttttaaaaagtatcgtgcaaacgtcgtcaag
aacttattttcacgtcctctagagaggagaacaacaactccaaatgaacg
gctgttgtttgtcgaaagtccttatcacatttttaatttttagggaaggt
cggtcaatcgactgttcaaacgtactttgtcctgacaatgagctcatgaa
cggaaggtaagaaaagtacattttcaaagattcgtacattttggtacgga
tctttggaatgtaccgatgtctaaaaatgcaccgattcatgtcgatggta
cattttgaaagatcggtacctttaacagtaggaactaatacgatttctac
gagaaaagagaaatcggtacattttcaaagatccgtactttttggtactg
atctctgaaaatgtaacgatcttgcgaaatgtatggtactttttgattga
tcagtacattttgaaagatcggtacattttggtacaaatctgagaaagag
gcttaagaatcctgctgatgtccatgtgtcaacaaataatgacaaataca
cgcgattatcttgctagacacacaacgcccttgggtcggagtcctcatat
tcttgagtagattgtcctcaaaaatcctttttatgcaattcatgtaattc
tcgcatgagtcatagtattggtatggtacccacgtacatcctttccctta
cgtccTAAGTCCCCTGCAGCGGCTTAGCTGACTAAATATTGGGGACTAAT
ATGAGCAGCAGCCCAAGGGTGGAGCAACGGCAGAGCACAAAAATATCAGA
GTCAAGTGTTCAGTTATCAAAGGTATCAGATATAGTCAATAATGAGGTCG
AAGATCTTGACTTTTTTAAACAAACAGTTTTCGAAATCAACAAAAGTATT
ATGGTACAGAATTTTCGCTCTCTAAGCCCGAGCAAGTCTTTCAAACCTTT
AGTGGCCACCATGTGGAAGCCAAATTAATACCGGCAAATTTACTCGTCCA
AAGACCCTTGCATCATTTCTTTCAACCGCTCTATCTCACCCGAAAGACGT
TCATACTCAATCCTTGATCTATTCAACTCGGCCTGAAAGGAATCGCTATC
CGTTATCTCTGGATAGAGATTCATCGACAGCAATGCGTTGGACGAAAAGT
CGCAATCACCATAATTCGTGACTCCATGGGAAATACCAAGCTGCCCCTGC
TGCTGCAATTTCCCCGAACTCCCCCGAACATAACTGGGATCATTCTTAAT
CCTCCTCGCCTCTTCATCCACCGCCATGCTCTCCAATCGAACCTTCCAAA
TCTGATTTCGTAACTCCGCCTCCCTCGCTGCCTTGGCACGTGTGACCACC
AGCAATTCCCTCTGTAGATCAAGCTCAGTCCGACGTTTGTTCTCTTTGAG
CATGGCCAGTTGTTGCCGTAATTCACTTTCGGCGCGGGCATTTCTGGCTG
ATTCCTTGGCTAATTTGGAGCGGAGGCGAGTGAGATTCGCGTGCGACATG
GAGGTGAATGCGGGGTTTTTGTACAGAAAGGTGGCAAAGGCCGCCTCAAA
TTGTTGTCGAATATTGTTGTCTAGGCTTGACAGCGTGTTATCGTCGGCGA
CGAGGTAATCGTCCTCGTTGTCTACTGCCTCCGCAGTGGAAACGGGAAAG
ACTGCCGTGGCCACCCCGTCCATGCTGGTGCTGCTTCTTGCTACGAGGGA
GTTGTTTTCGGAAGCATCGATCGAGGCGGACACGCAGGTGGGACTGCCGC
CGCCGTTGTTGTCGAGCGATTTGGCCTTTAAGAGGCGCACGGGGGAGTCC
GAGGTGGAGGGACGGGCGACACAGTCGATTATGTTGGTAATGAAGGTGGA
CATGGATACGATTGGTGCGGCAGGGGCTGGCGGTGATTGTGTTGACGGTG
TTGTTGGTGCAGACATGGTGAGACAACTTGATTCAGGTGTGGGGGGCCGA
TGGCAATGTGTGCTTTCCTCTTCCTTGTTTGTCAACGATTCCTCGTGCAT
CGTCCAAACTATTATCATGTGACAAATAATCGAAAACTCCTGGAGTAGAG
CGCCAGGATGTAAAGGTCAGTGGCCGGATGGATCAAATAATAGAAGGGTT
CAATAATTAACGACCATGATGGTTGCGAGAAAAGGGAATAATAATTCGTG
CCAAGCGCCAAATCGATGCGAACGAAGTTGTCCGACAAACGTTGACAAAG
GAGCAATTTTTCTTTAGTCGGTGTGACAAATGAGCGATACTTTCTCGAAC
GCATGCTGTTTGCCCAGTCGTTCGAGGAACTTTGTGTGCATTTAAGCTAT
TGAGAAAGGAATACAGTACATTCATAATATACACTACTGAATATGTTCAA
ATATTTCAAATGAAAAATTGATATCCGACGACAAGAATGAGCCATGTCAG
CCCCACAACAAGACAACCACGAAATGTTTTTTGGTTTTTGGACTCAAGTT
TCGTGAATTGAAATACCTAGAAATCTTCAGTTTCCAATTTCGCAGCAGGT
TCTCTTTTCTCGAGTCTCTCTCTCATGCATTCCAATATTATGTGGCGGTT
CCATTTTTTAGAAAGGAACAAAAGCGGGATTAaccctccaaccgagtttc
cccttaagtaccttaacttatgcaagatcctgcataagttgtttttacat
tatgcaggatctttcgcaagtCttgtcatacagacttcttccaactccga
cgtcgggggaagtgtcaactcccaccatggcagtccccattacatagcgc
actacaaggattctcattatgaaaatttcatgagatcactagctacgaaa
gtaacacttcatcacctcataaaaacttcattttcacttcgacaatcaag
tgtttctttcccttcatcgaacgagcctcttcgagaccttcgattttctc
ttttcctttcatctTCTCCCATCCTTTCGTTCGTCGAACTCAAGTAAGTA
CACTCAGCGCGGCATTGCTTGACGCACCACATGTTTGCGCCGCATCGCCG
CTACATTCGTGGATACCCCGTCATCGTCAATGGCAGATTGGTCATCAAGG
CATCATTTTGCGATGGATACCAACTCTCTGCTTCGGTCGTCAACCTTGCA
CTGATTGATTGTCGTGTTTTTTGACTTGCTCTGGATGTGCACTTCACGTA
CGCACCCCACCTCAGTTGCTGGCCCTTCATGCCGGAGCAATACCTTATGG
AGATGCCTCCCTCCTGCCGAATGAACCCTTCATGGTTTGCGGCCAAAACG
ACACCCATACCCAAAAACCCGCCGCGAATGATGACCACGGCAACCATGAT
GTACGGCATTGTCGACGACAAGCCTAGTGGCATTCCACTGCCACCTCTTT
TAAATAAGACACATGCAAACGTACAACACTCACCACTGCGATTCCCACTC
ACCTCCACAGTGAGAACCATCGCCTCCTTCAACGTCACGACCCCCGATAC
AGCCCAGGGCAGCCTCATCACGAAAAGCCGCTCCATCCCTATTGGCTACG
GACCCCTCAAACGCGATCTCAAGGCCTTCGTCGCATTAGCACGGCATTCT
CGGAAAAGAACCGCCTCAGCAACACCCAAATCTGGGCAGGCTTCCTGTTC
CTCACACCGGGAGGAAAACTCCTCTCATGTTTCCTCCCGCGCTTTGTTGA
AAACTCCGCCAGGAAGAAAGTTGTTCTGGGCACCAAGTCCAACAACCGGA
ACAACCCAGCCACCATTGTCCTTCCTGTCGAGATTTTGGACCACGTCCTC
ATCATCTCAAAGAAGGCATCCGCCCCCTCTGACACCGTCTGGGGCCCCAA
CCTGGTCAACCTCAACAATCCCTGTCCGACTGCAATAGGAGCGACTGCTA
CCTCGGCCGAATCCCGGCAGTACTCCCGATCCCTTATGGCACCAAAGAGG
CGATCACGGGAAAACTCTCTGACCAAAGCGTCGTCGACTTCCTTGAGGAC
GTCCTCGAGGACAAAGAGGCCTCCATCTGGGCCGACTGCCTTCATCAAGC
CCCTGATCAAGATCTTGCTAAGATGATCTGATCCACCCTGGCATTCACCC
CCTTTCTTCCACCAATGCCACAGAAGCACATCTGGGCCGATCACCCACGC
TACGCCCCCATTGCCCTTGATGTGGACGACAAAGAGCTCGAGAAGGCGTG
GTTCCTTGTTGAAGGCGATTGGAACCTTTTGGTTTCTGCCACAATAGGTC
TTGCAAACGCAATCTCCGTTCTTCGACCTCAAAGACTAACCCTCCCAGAG
AGATCGGCATTGCCACACATCATGCCTACTTCCGGATCTTCTGCCGCCGG
TACCACCGAAATCAAGGCCCAGCAGCGCTCACGACTTCTCATCATCCGCT
GCTCATTCGACGGGGATTCAGGAAAAGTGGCCCCCGTATCCGAAAGCACA
CTTTTTCCCACCATCCTCAATTGTCCGTCCAAGACCGACCAGACCACCGG
TTTCGCCAGTGCCCTGACCTCGATTATCGACAGCCTTGGGCGATCCAAAA
ACTACTTCAACAGGAAAGCCTGGTTGCCACGCCTCGAGAAACTCACCCAG
GCCTACATGGCCACTGGGAAGTGGCACGACACAAAGATCATCAAGCTCGA
TGAACGGAGCATGGTAGGTTTTGTCCTCCCTATGCTCCTACCGGACACCC
CTGCTAGCAAATCTGCTAAGGGGGCCCTTTCTTACATCTTCGACACGGAG
GACACCCTCGCCAAGGTCAATGAAAAACGGACAAAACTCAGCACGGTCTT
CACCCCGGTCACATGACGTCCTGGTTGCCCTGGCAAACTTAAAGGGGTTC
CTTTTGGTCTGGTTGCAGTTCAACCTGAACGACTCTAGTACTGAGGCCCC
CTCCCTAGCCCAGTATGTGAATGACGTTGCAGAAAAACTCACGTCCAAGG
AAGCCAAGGATTGGCTTGCCGAGAAGAAAGGGACCCCAGCTGAATCCGAA
TTGGCATACTATGTCCTTAGCACAGTCCAAATGTGCCTCACCCTCCACAT
CCTCCAGTCCGTTAGTGTGGTGGATCAAGCCCTTGCCCTACAGGGCGAAT
GGGAGCAGGTCAACACAACACACCTCCTCCCGGCCTACGAAACCTTCCAC
AAGGCTATGGACAATATTGACGAAGTCTTTGCTACCACTCTCTCGGTACC
ATCCTGCCCACTCTGGGAAAACTCCTCCGAGAAGGCCGACAAAGATCGGG
ATGACCACCTCCTCCTCAAGAACAAACTGGGCCTTACCTCAGGTTCTGCC
GGAAAGCCCTCCAGTGCTGCCGTCACCCCACAGGCTTCTGGACAGGGCTT
GGCAACCACGGCAAAGCCTGGAGGTTGCTCCGCCTCCGACGCACTTCCCC
CGACAGCTACGGGGCGCGAGAAGTGTCAGAAGATTGACAATCATGGCAGC
AATGGTACTGATGGGTACCTCATCTGGAGCGGTGAAGGCTCCAACATGCC
CCTCCCGCCGGAACTCAACACCTGGGACTTTTCCTTGTGCAAGTACttca
aagtccaacacttagaaattcgtatgttttctacactgatgttaatgtca
gatagcaaacatcttgcaaattgtgggatcatgctatgatgatggagcat
catgcacaatcgtgcgcaataatttttattgtgactaaacgtaagccacg
gacaggctatctgacacttcgcatccaagatttttttgtaatgacatgta
caattttatgtaggaatagtatatgaccgccttaatggttcaacgtccag
tcaagagttcaaactcaattctgacttgtagcacgaacaggcacgctatc
ttgagactgccaaaaaactcctggtaatgggagggaatgttaggcagtac
aatcgggcccaacatgcatagaaatcaacgaagatgattgctctttgtcc
gatggctgtccgatggtatatatgttaagacgagatggctatgctagacg
atgagattgctgcgctaCAgtgtaaatcggtgtttaggtctctcacatta
taggtccggtcggagtcaagttcttgacatttgttcttttctgatgcatg
gccaccctgtaagtgctaaaacataaaaaaaacagattcttgtcaacgcc
agcaacacacccatatgtgtagctccccataactcgttctagtggtggag
ttatgccagatggcagctaaacacaccacaaaccatgggcacatccatgg
cacattacatcaactacctcatatgtgaaatggggaaattttagcgtgaa
agggcaaacaagaagtacccccctactgaagtaaataagcaaagatacca
aaaaaataacacggacaataagctaacttgagcgtgttataagttactat
tttaatgtaacttttgacatttcattaacctaaacaccgatttatatggt
agatggatgatcaagtaatcgtagttgttatggtggtctctagggccaat
ttttttgaagaattcagctgatgcatcagaacgaactgaaagtgaccaga
acatgatgaaatggggtcaatttagttaacttatgcaggatcctgcataa
gttaattaacgtatgatgaatcctgcataagttgccattggagggtTAAG
TTAAAACAGAATTGCCTTATCACTTGGCTGTCATTGAGTGCTTGTAGTTC
CATTGCAGGCTACAGCCATGGTGGATCAGCCAACCTCGCCAATATCCACC
TGTGACATCATCATTGCAACATTTCACTGCAAGCTTCCACAGCCACAAGT
CACACCACCACTGGTGCCACACTGCTCCATTCATTATTTTaatagaaata
ctttaaataaatgctattattggccttagatacttggACATTGTTGCAGC
TAAAAATCCATAAATGCAAAATAGCTTTTTCATTAGCATGGATACAAATT
ACAGATCACAAGACTATCATGGCACGTTGATCAACAATGTGAGTTATGCA
TTAAAATATTAAATGATTTTTATATCTATCTCAGTCATTTGCTTGCAAAT
AAAATGACCTCAGAATTTTCTTAACATTTGATCCATTGAATGCAAACCAT
GTGTATCATATGACATTGAACAATTGTCTCTTCTTCTTCCACCACAGACA
TGACATTTGTTCACACCATAACAGCAACCCTTACAGAGATGTGACTATTA
CACTGAAATGCATTCACCTTCATTTCCTGGCATGATCATACGAACAAAAT
CAGTCAGAAGTTATAATGACTCACATAATGACAGGAGCAAGACTCTGTAA
ACTGCATCATGTGGTCAGATTGGCATTATTTCCTTCTTTTCAGGTGATTT
GTCAATGACTGCACTATGTGTGTAGGCTTATAGTAGTTTGTAACATTATT
GCCAAGAAAGTTTGACAAATAGAATTCGGAAGATCCCACACTCTTCTATA
TGCTTTTGGAATCTTCTTGTCCCTTCTGGTTTGGGCAGCATCCTTATGTT
GAAGGCAAACAATCTTTAATCTGGTAGTGAGGAATGCTTTGGCCAGGCAA
AAGCTATTTTCCTCTGGCCTTTCTCTTACAACTCGCATAAAATCTAAAGA
TTTATTTAAAGGGGATCAAGTTTTCAGGGAACTCTGAAGTCAATTTTCAT
AACTTTGTTTGAAGTCAATTTTCATAATTTTGTTGTCATCATTGAAAACC
AGAGGGTCATTACATGGGCTAGAGGGCAATTTTCGCACTCATAACCTACA
AAAATGTCAAAATTGGCTATACTGGCAATGCTGTTGAATGGGCGATTTCC
ATTTTTAGTCAAGAAAATCTCCCTGGACAGATTTTTCATAGCCCATCAAG
CAAACATACACTTTTCCACCTGATCCAGTTTGACTGGGTGGAAACCTTCC
TGCCACATTTCAATGCTTCTTGGCCATGAAGTCCTGATATCCACAACATC
TGTTGATCATCACGCCTCCCATAACAAAGCATAACAAAAATGCTCTGGTT
GACTAGGTACCATACCTCACCATCTACCTATTGTAATCTCATGAGTTTGG
CTTTTTATGTCAATGTGGCTGCATTGGAACCATCTTCCAGAAATGTTGGA
TGCATTAATTTGTTGCATTGTTATTTTGGCAGATGGATGATGATCAGAGA
TGTGTTGTTGACATTGTTGCAGTGCCTCAAAGTTGACTTCCAATAACATG
TAGTGAAGGATATTATGAGAGCCAAGATGGATTTGGTAATTTTTTAGTAT
ATTGATTAGAATTTTGGAAGATGGATGGTCTGAACATGAGCAAATAAGAA
GGGCCAAATCAGTTTGGAGTCAGTGATAGTGCAAGGCAAATTTCACACCA
AATGCACACAACAGCGAATCTTAACACAACACAGCAATGCAGGCCTTATT
ATTATAACAATCATTTCTCCTTTGGGAGATCAGTATGTGTAACGCAGTTC
ATTACCATTGCATGTGAAATGCAATAATTCACCTCAAAATAACAACAACG
AATGTGCTGAGGTTTTCAAAATGATTGAGGGGGTGGATTTGCAACAATAT
CTATGAATAAGTATTTGTGATTGTGTTTCTGACCTAATACTTGCGATCAC
CCCCCCACCCACCCCCCGCCGCCGCCGCCCAATAGGCATAATGATGGAGC
ATCAGCAGTGCAATAAATTTCTTGATGAACAAGGCGCATCACTGGTCATA
CAACACCACTGTCATTTCTAATTTACACTGCTATAGACAATTGAGTAATG
ATAGCACTTTCTTTGTTCATCAAGATATCATTGCCCAGATAGATGCAGAA
GTTATCACCCACATGTTGACAGAAAAATTACGTAATTAGAAAAAATAGAg
agcaatgaaataagccctgacagcagcacagtggtcaagggctatctttt
ttttggcgcagacaaaattaaggtgctactcaagattgaagtcctctgct
ttagccctgttgttTGCAAATGGTCTTTGGGCGTGTGCAAGCTGTTACAC
CTTCTGGAGCTTATAACTCCCTAGTGAAACTTTAGACCTGTAGCATAAGA
TTTCAAATTAGTATGTTTCTTTGTATTTTAGGTAGTTGATATGAAAGTTT
GTTGTTGTTGGTTGCTTCATGACTCGGTATCAATGAAGAGTTGCATCCTT
GTCATGCAGACCAAGTCTCCTTTCATTGACATGATTTTGTTCACAATGAG
GGTTCATGTGTGAGACTTCAGTGCTTGACCAAATTCGGGAGTCTGCATAG
AATTCATGCCATATCAATGAGCTTGATAGAATCTTGACCTGACTCACTTC
Atgacctaagccggaagtaatcgaaaagtagttgtagataaggaagtaaa
aaaaggatgttccagttgtttggagttttaatttatgagctataaaactg
attgaaaatgaggactgcctcatggtagtcctctctagcttatcatgcat
tttgcatgtaattcaaggatgttagattttgatgcatcctattggattca
tgcatgccaaaatgggtgtacatgcacctgggttgggctgtacatgcatt
cttgcatgccaacctgaatccagtcgaatctggaatgggctgtatattta
atcctaccaatgagtcccccaggactcagtggtctctagtaataagccct
gcaggacttaatagtcttgttaatgagtcctgcttctatttggtgggatc
ctgcccttagttagtagaaatcctatttgtctttgtacccatgggacctg
ttcttgggccaggaagggtcaggagtaccagtaggtatccttggctcatg
tcgctcgcccccacgaatggtcaagtgccgagcactggaccatggttctt
gctcgactcgcccacttgcaacggatactacgtacagatagggtaggatt
gtgtgatagactgtaggtggtgttgccgaaaacacttgcggatttttagg
cttatgaaaaatccccaagccccaatgactcgaaagtcgcccattggtta
aagggtggggaaggggagaaaattaaatctaaacaaaacacttcaaaaac
cactctaatccgcagttgcgttgcttcatggaactgcggcagctctcgac
gcagaatgagatggattggcgagctgtgctcaccctgtgctgctgacctg
ccgccgagcttgtctgtccatcacccggatcaagtgccgagcactggacc
atggttcttgctcgactcgcccacttgcaacggatactacgtacagatag
ggtaggattgtgtgatagactgtaggtggtgttgccgaaaacacttgcgg
atttttaggcttatgaaaaatccccaagccccaatgactcgaaagtcgcc
caccatgtgtacgccttgtcgtgcatacaactgataggcagtgggacttg
gccaagtgcccccacccggcgcggctgtgggaggacgctgtatcaggcgg
gctgcccgacagccgcgcccacccacagtctatcgaatgattccctcaca
atgctagtcgtgccatccccaatgacacggcggtgctcaattaattcaga
agcaatcgatcgcggtccactgtatatagcttgttcgggcgccaaactgg
caccttcattccagtggaaaacgctgattgctctggccctggtgtgcacc
tgccgtgcgccaacaagtgttctccgccctatgctgctgcggccgagacg
ttcgcagagtagggcgcattgacaagctcgttcgtgacgtctgtgtagac
tccaccggcgacattcacgaacccaaatttcttacgcatttttgtagaca
ttcctgcggagaaacatgctaattcctcccggatgtattccatgagcgtg
gcgctgcgccaccgtcccatttttgaatttccatttcgaattgcccgaca
aagacaaggcatttgcacctccactgcgcagcgaatgcgtgttgatgcat
tccagtggggttccctttgccccgggatagtccagagtagccgcggcccg
agggcatccctgatgtttctatccgtgatatcaaagtgcttgccgtccac
aaaataggcggagagaaaggttgcgccatctgtggttgcattcccgtccc
gaatgtgaataaagcgccgtcccagtgctttcactggacaaaagtaatcg
tccccatttgcctcgtggtgaatacatactcccttccacccgttcttctg
attatccagttttaatgtggcgccatccgccgacaaaatggcccacggtg
gtgccagcctactgagttgtcgaaggcgcccttgtttatctttccgaaag
aatgtgacgtccctcatgcggaattgcgttgtttgtttggtttcgttgcg
agaaccttttatcgtgtattcaccgacgcggagaaggtagtagaaggcga
ttaatgtccaatctccgacggccttgatgagttctgacgccccaggacgc
gctcctgtggcggcgagcagctctggtacgtcggattccaccgggagttg
tttcgttgttggtgggtcggcctttctccatccctcaatagtttgtgcca
gttgtggcagaagatcttttgaattttccagttttgtggggtttacgccg
cactccatggcgatcgtctggccaacggccgtgattgccttactgaccgt
gccagctgcaacttgttttcttcgaccatagtagccacttcggactcgtg
cagcaaatcctgtgaggagccgcaccttggtgtggaaagaggcatccgaa
aggtaaggctccactcccacagccctgctataggcggtccaatggcgcca
gtatacctcccgatttcgggtagtcgccgccactcttccagcgaagaagc
cgtcatccgcagcacggaaatcacgcgcatagatgtggcgaaggaagggc
ggtatacgttccaggagccctggtttgggagggcaaaagaagaatcaaac
aagcggcgtaagtcagtatcagagcaacaatgccatttgggctcactgcc
ccacgagcgcgacggtatgtcagtcatagagttctgacagccagcaatgt
gcaatggtgtcagcggcgacacctgagtcgctctcagacgcaatgcaagg
gcgcgcaggagttgtgccgctacagtcgaccgtttcgatgccagccgctt
gacccaactaaccgttgggctgttatcgctgaagagcgctacgtgactgc
ctagccgtagccggcagacatcctccattaccaaccatagcaggagtaag
cccgccatctccaaatccgaatttgtgagacgaccgcgtgggttttcgac
agtgttgatatcccgtttgacgtcttccggccattccacccggaacacgg
tcggtgtgcaagccgctttttctcccaaaataaccccgccgacgccgtgt
tttgaggcatctttgaccccgataaaatccggccaggctgtgacaagttc
cctgcattgagtgggaaggagggtcgattcccggaggagcgtgcgcatgt
cttgcaaagcgacgcggagcggtgtgttgcgatgaaggtagacgaaggga
ggtcgcttgcgtagcaggccattgcacggggatagcagccctttgcctgc
cgggattgcaatgaaggcatgccgcactttcgcgacgacagactcgaact
ctgtaaatgcgatgcccgtttgagaagctcgacttgcgcgcagccattga
tgaagtatagtgaggagcgcgtctcgttttggtgcttcgaaccagagggt
cttgtcttcaccgtcgaacgtgaatcccaggatatctttgcggaggctcc
atgtaccgtcgccacgttggatctttttgaacgaaattggatcctcgtca
ttgttgtcattggctgggaacacgtcatgaattccatgtacgatagcgtt
ggcagcatgctggagttggtcccgggaggcggggatggctaagctgaggt
aatcgtccatgtatactttgaccacgtagctgaagcctaatcccttggtg
ctcgaactcgggagcgaccgcaccgcctcactgtccatcatccacgataa
gaacttgttgtcctccagcgagcccacgggcgtctccatatattgagttg
ccacatcgcggcctgtctcagaggctgcacagaagtagggcggcgattcg
atccaccccatttggagcgacgtggggacaaccagttcgatgggtgcgtc
cgcgttggatgctggcaaggcgtagcaaaaattccactcctgcccttcct
cgcaatctaatcgccaaaatccgtcttttatatcccatttggcaaggaag
attttgctgtcttccttggcttcggcgaaggcatgtatgatgcgggagag
gacatgccccatctggtcgatggcaccttgtggggctgtctttaccgtcg
attcgttgactgatggtaggcgtttatgctgtagacgcacgctatatgac
aggtccagaattgcacgaaagcctctcgacttgtgaggaatcatggcaat
tggtgaaatttttagctctgctggtgggtcgtgcttgatatcgtcccatc
gcacgatccgcgcctgacctttgcttactttttccatagtctcccggcgt
agctgttcagtcgcctcctgtaccagtgcagacggatgggcacccttatt
aattgccgcttccatctcgtcctttgtccaattttgccccgttttagtgg
ggcaaccttttgtggcatattgcaggagaagatctgctgccgggtggtgc
agcgctaggtttgccgggcacatttcgttcctaaaatgtgtgggcctttg
cttttgcagtggcaggacttgctttcccttgtatacttgccattgggata
gttcagattggttggcttggcgctcgatgcgatcccacttgttttggagc
cgccatttctcttttgttgttccggtgaccgctgtcccatctgccaaggc
cggcgctgccagtcgggaagggtgcctggtttccggttgcacatgttgtt
ggtggagtatggctgttggcaccttgccagggcgagtttgctcgcatggt
ggctctttgccagggcgagttggctcgcaatcgtctgtttcttcctgcgt
gtctgggtgcccccatgtcaatcagcagtacaaacatatacatggaataa
gcaaaccaggacaaaatcgtaacaaacatgcggctggaagaacaaatata
tacgcaaacaaaatcgtccctctattgtttacactgtagtgcaaaccggt
tgcgcgtaccttctccgtcatttagtaaaacccgcttctcgatgcctaag
atatccgttttttgcttcttctgcgccccgctgctacactgctccacgtc
tgcctccatcgatggaagggtacgcttcctcgtgagcgcctgcgcaagtg
ccgtccgtgccgcccctaacaccgtcggtgggattcggcccggttgccac
ccctgtcacatgcgctgctttttgggagggcttcccgagtccgagctcgt
tgccgacgctttcaacttgtatttcaccccagcctctatcttcttccaca
gggcttctgcccactcgttggggatcttgtctgctggcacgtgtcccttc
cgcagtcggcagggtcgaaaggtgcatctaccgcatacgtgattgaagca
aatcatgttgcggcctttcctttctcgttgacgaagtctggcagtgtggg
gagttcatcccacttcacgttcgccgcttggagaatctgactaagcatca
tgctccctttgaacattcgatggtactcttccaagtgctgcctcagcact
ggatgcacgtgggcaagcttatcggtggtagtatgtccggtggcctggaa
gaatggtggtggccccggcggcgcaggtggaggtggtcgtaaccccaatg
gttgctggtacatgacgttcccgccacttggtgctggatgcgcttggtgg
taaggccacgtcgctagccctgacggaactccgctgaatcctacccggtg
tcctgccacgccgtcacccctgcgcatgtcttgcgcgatgccttgggtca
tccattgagacgggatgttcctattaatgggctcctgccatcgtacattg
gggtagatggcctctaggagcgaggctgggaaaggaatttgttctttggg
caggcggaacttgtcgggatggagacgcttgttgaagaaccccctactgt
cgtcgagaattgcccatactatttgccggcatagcacggctgagaagtcc
aggcgcttttcctccacgtcagcgtccttcattatcccgtagatgttcca
tactttttgaaagtggtcgcaggcggagccaaacaggacgttgagtaggc
cggcgtaggtggcaatgagtaagcgtagttcatggaaagtcgtcggtggg
tgtcttggatcacttacagctaccctaaatgcctcctcgagcgtcctgtt
gcctttcgatgcaaggagtgcttcttcgcgctgaaccgccaattccctct
ctgccgcactcacaggtcggcaggtgaggatggagagcccagcccccgcc
aacttgtataccgctgtgcctcctcccggattaaacttcaattcgaccaa
gtcgtccaacgttttcttttcgaaaaacaccccaccgtcgatctcacaat
tgtttgtttgcgcgaatgcctgcattccttcccggaggtttgcccgcact
tcctccggctttctggctgattggaatgtcagccatagtttgggaaggag
gcgaggttcggagactccacagaacccttgcagtgctgccaactcatatt
cactgtaaacatattttgttgtgttggtcactgtagagctggtgcctcca
cccgtgctgtgttttgcgttgttgagtgcctcgactaccgccttcagggt
ctctgctgtctgcaaggcgatgccatcggtcgctctttggtctgcgatgt
ttcgtcgtggcacctccccctcctgtgaaagaggttgttgcggtgcccct
agcgtggcatcgaggcgggcctttgcccaatcctgaaacgtagggtcgaa
tgataacatgggttcgatttccatgctcaggacgctttttgctccatctg
tggagtgggcggcccccattgcccacagcttcacaagctccgtgtcttcc
gcagtgacggggtactcctccgaatttcccagtctcatcgcctcctgata
gacttcccatggggtacgctgtttcgtagtgacgaagtctgccaacaacg
tggggagcaagagcgccgtggggacctgctgcgtctggcgaaggccctcg
gggtggtaccatttgtctcgagacgtttgctctgcatagaaagtctcgaa
ttccacttcgtccacccctatactgatacccggccagctccatgacttct
cgggtttcagtgccactggaatgcatccttgcccggcggtgcggtcgccg
acgaaggcgatcgttttcaaagctgcgtcgttgccggctagagggtcaaa
gaagacggcggcggagtggaacacgttaacgaacctgtttccaggttgca
taaacgcgaagaaccggagggacccggccagtgcctgctccttgaatgcc
ttcgtgcgagcagtggcgccgccgacgtcgctttgccacgcccattctcg
ttggtggctgccggcagtggtgcccattcttatctcgcaatgccgaatgg
ccgcccgtagcgtccccggcgccgtaggtgtgggcgcgggcctgctcgat
tggggctcagtcgctgctgtagttgcgagggcaggtgtgtcctccacccg
tgccgctggggttgctggggcggtcggaggcgtgggcgcgttgacgagaa
gccacggttcgatgtcatccgtgggtgggtccgttccccgtgcatgtggg
ggctgattcgtgtcgtcctgtgtttgcgatggtgttgctggggctggagt
ccccggtgggatttcgacgttcccatcgagcatactcgtgcctatcgtct
cgaacgcttccgcgaggaagtctcgtgtccctgccatagctcggggggtc
tgcgcgtgagctgtggtgtcttggagaaaactaaatctaaacaaaacact
tcaaaaaccactctaatccgcagttgctttgcttcatggaactgcggcag
ctctcgacgcagaatgagatggattggcgagctgtgctcaccctgtgctg
ctgacctgccgccgagctcgtctgtccatcacccggaagcgataaggtgt
caatgttcacgaaaaagaaaaacctctcgaggaaaaaaagaaaaccgcga
ggaggaaaaaaagatggtgtagcaatgacgaagcgtaagtcttgatacga
gaaagggggtaaggtacaagtcgtgtttagtttattcaaaatatggtgta
actctcctaatgttaagtcgctcggatttagttccgcgttgaacccttat
tgtgccattcgtatgaactgatgtgatagtccaaggatcactttcatacc
ggctctctgttttgcggaggataccgtcttttcgcagcagtactttgtca
ccgggctggtagtcccagtctatgcgagaggcattctcctgtcttgtgtt
accgtcagtttgccgttgtctatattcccctattttagaccagtcagcaa
tgtaggggatgtcaaacaacatgtcccttccaaagatagctgcacctggc
gaagttcttagtactgtgtgataggtagagcaaacggcccatgcggcatt
tgtgagaaagtcagcaatgtcactctcgctgatggtgtcggccatatcca
attcagctgtgcggagcatcgccatgattgtttgatgcacccgctcgagt
attgcattcgcttgtgggtttttgacactggttggcttacgcttcagacc
atatgactcacagagggtctcgaagtgaagtttaaattcacttccattgt
cgtagataatatattgactacgtgggtaacggctaaaccaggtcctattg
actaaattacctactgttgctgacgttttgtcaaagtagggttgttgttc
ttggacatgtgtgtctttgctcctttgcccctttgtacccatgggaatat
caagcttcaggagctgtgataccggcaactctacaatttcgaaccagctt
gttgcgggatcgatcattgtgatgcacatgaagtcaatttgtgtcttgtc
cttgcccctgagggtgtacggtcctataaggtccacacatagagcctccc
aggggttggtgatggcaagttttgttggcagtttcccgtattttatctgc
ctgcgtttgttcacctggcaactgtgacactttttgacgtgtgattggac
tgtcgttctgagacctttccaatacatcgacagacgaagagtttcttcga
gacgtttagtcccggggtgctgtaggtagtggtgaaaccaagctaccgca
cggtgttggaggcttgttggaattaccattttgccatccttgcagagtac
tttaatattctcaactaattgagttgagtagcctttgtttagtagagggg
atagatggagtcctcttcgttgcgattagcaaacacctggttcatggatt
cctgggtggatgctagggatgcttctggctgtgaggtgttgtggtagcac
caacactgggcgaaagtcatccaggttgacctgtcatctgtgacgggtcc
atagtccagtcgtgagatggcgtccgcaacggtgttgtggatgcctttga
tatacacgatggtggggccatactcttctaagagtaatctccagcggtac
actcgatcagaggtcagacctagagcatcctgcattagatttttgtggtc
agtgtagaccgtaatttgttgtccccaaagcatgcctttgaactctatta
gtgtttctactatggccagtagttcttgttcggtcatgctatacttttgc
tgcgtcggactcagttttctgctgaagaacgccagcggcctgttgttttg
agtaatcacagcgcccaattgaaatttggagctatctgtgtaaatcttaa
atccctgggaatagtcagggtaggccaaggtaacatcgcaagcgatagtt
gcctttacagtgtcgaatgcttgctgatggatgtcatcccaatgccacgg
ctttttctttgttttattagccttcgtgactttggtgtgtccacattcac
caactatgttggttaatggtgcaagtacttcactgcgtcttgcccaaatg
tctctgtagtactggatcatgcctagaaacctacggagctgtttaacatt
ctgaggcggttttaatgcgaggattgcctgtaccttttttggttgtggtt
ttataccatctctggatagcatatatcctaggtattctgtctccatggca
cagaaagacgacttgcgcacattgacggtcaagcctgcgtctcgcaacct
aatgaagacccttctgagtttattaaggtgatcttctaggttacccttgc
tgatgcatagtaaatcatcaagataagttcggacgaactcaagggttgcc
attagctcagacatcttagcttggaagatgtcgggagaacatgcaacaca
cattggtaaccgtaggtaagagtacttaccccacgggaagataatggtgc
atattttggatgcatctggatccaatctaatggtgtaatagcccatattt
aggtcaagggctgtggcatatgtaaagccttctagttcttgtagaacagt
gctgattttgggaataggaaacggttttctcactatccgtttatttactt
ccctaaaatcgctgacaacctgtacggtgttgtctttcttgggtatgatg
aatgtgggtgatgcccactcagaatcatcttgccatttgagtacccctaa
gtcacatagtcgttgtacctctctttttgttatttctatgtgcttcttgg
gtatgggaaaaggccgaccatggtgtggctgtgctccttcctttaactgg
agggagaccggcttacaatcccagtcacctagtttcccgctaaataactc
ctcaaactcttgtaggagctccagtaaccttgcttgttctgggccactta
ggtgtgtgcagttgtctctgacaattgccatgagatccgctttttcacac
ttagcgtctagtatttttatgaggcattttgttgcctccagagtactctg
tggttccttggatgtctcttggtagatgctattattcgtagtccaagctt
tttccacagttgctcttgtctttaatttgtcgatgtctctcattggcagt
gagatgtcatccactgtaatttcttttgtccgaaagtctaggacaattcc
taactctttcaaggtattactacctagaatgaggtcaaaccctggtttgg
tcatgtcatcttccttgtattccacaatgtcaggttgtaggagatactcc
ttggaattggagtactcaaagaatttgactctgatcttacctcttccagt
tgtctggaagctcccatttgacgtatgccaagactttggcacctgcctag
tcaggtagggaaaaggcttgtcttttcctttaggaaggaaaataaggtct
ccatcagacccagagtccagtaggactttgattttgttactggggtgact
ccgcagaggttgtttgtatgctcttgcggattgactttcagtcgctggtt
ccattatggctactagtgccgtgacaccgaggcgatccttggtgtttgtt
gtaatcacttcctgtttgtgattgatattgtaatttacactgggcatgat
cacatcagcctcagtatgttgtgttttattactgacaacttttttgtcgt
aagatttttttaagttggatgatgtcgttgacttcattttatttcgaatt
tttaattcgggattttttgttttggaacaagatttttttgattaattgat
tttggattttgacttttattagtcaggatagctttactcggactgggggt
agtgtaactgtcaattgcagtatttaatttacgtttcttacatctacgta
attccccagtgctatccgacccgcaccttcacgaactgtcgtcggagtcg
ctgtcactttccgagtcattagcgcaacgtttcttgcgcttactagactt
cttgccgagagctttcttcaactccgcccggactatctgggcaaagttcg
cgccctccggtttcctttcttttgaactgggcttacctgcgcccccattc
ttcttgataggagtaccgtccttgttatagcgacggcagtgatgcgtatt
gtgacttttgtgcggccccccatgtttcttgcatagcacacagtgctttt
cggtccagcccaccttcttgggcttcttggggatgcgggagtccatcgac
tccatcttccgctttgtatcagccccttttgccttggtcgtgctagcggg
cttgttatcgagttccgcattgttctcgatattctctaggaccaatagta
gggccctagtactgaccggagtggtattctctgtgaggtcatactgggtt
tgccacttggctggacacatgcgcaacaggtgagtcgcaaggtcagcgtc
atcaagaggaaataccttcttggtagcctgattagccttcgggctgtagt
acaggcagggcaatgtctcgaggtagctgttgagctgttcaactcggacg
aaaaactgacgaatcgaaacccggttgggctttttcggtgtattcatgat
atagtacttgagggcctcgcccgcgtcatgacagaacacctgcagtaggt
gaaacgtgaaacactcgtgaaacgagttccaagtcttcgtgggagtctcc
gtgtgcggtactcccttgatgtcttcccaaggagctttagtcacttgggc
cttgataatcttctcccagggctgacgtgcctcgtcggagaggaggtttc
cataaagctcgaagggcttcgctccagccgttgtgatggcgagcttcgca
tcctctagagctttcaaagccttgtcatacgcggctttggcttctactag
ggcaggtgaaacagcctcggtagtcgtaccgggcgcctcttgtttattgc
ccttcttctttttttcagcattacgtactgtcacgtactcctgcttggct
agttcagcctcgatcttggctgtttcaacagccttctcggctgccgcgaa
gtccgtgtcaagccccatctgcttgcacgcgtgaatcgcggagcgtacat
gcagtagaaactgctcgggagtcccggacacccatactgccacctttaac
tcgtttcccgtattggggagagtcagcttgaaataggtggtctttttgtc
cttcgtgagggcatcctgcacgggatcctgctcaggaatgtaacgtatgg
ggagttcttccctccaacgccacgttcgcactctacccaattaagccctt
cgggaatcgctttcacggaggacatggcttgtattttttcacctaggcta
gtgcctaagaagagattcttgtaggaactccttggtggactgagaaaaaa
atcgttcgcatggtgacgtgcaatgaacatagtactctgcgtggtagacc
ttgcttttgttcgaccgcctgtgggtcgtcgggatgagccttcgtgtggt
tgagatgcgagcaacttactgagttcggctattgtacgatagtgacctaa
gccggaagtaatcaaaaagtagttgtagataaggaagtaaaaaaaggatg
ttccagttgtttggagttttaatttatgacctataaaaccgattgaaaat
gaggactgcctcatggtagtcctctctagcttatcatgcattttgcatgt
aattcgaggatgttagattttgatgcatcctattggattcatgcatgcca
aactgggtgtacatgcacctgggttgggctgtacatgcattcttgcatgc
caacctgaatccagttgaatctggaatgggctgtatatttaatcctacca
atgagtcccccaggactcagtggtctctagtaataagccctgcaggactt
aatagtcttgttaatgagtcctgcttctatttggtgggatcctgccctta
gttagtagaaatcctatttgtctttgtacccatgggacctgttcttgggc
ccaggaagggtcaggagtaccagtaggtatccttggctcatgtcaCTTCA
GTTTTTGATGTCCTTTCTTAGCAGTTTTGAAATCACACCATTTGAAGTTC
TGGCATGACAGCATTGATTGCATCCTTGCTTGCTAAATGCCATTATCATT
AGGTTGGAGGTGATCATGACAGGGATGTGTACCATCTCATTTTCCCAGTG
TTCAAATGTTATCAGTACACCATGCTGAATTGATGGTGATATCAAGTATA
ACATACGGTGCCAATTCTACAATGATAGATTCCTTTCCATAGGATGCCGA
GAGTTAATCATTTCCCTCCTTTCCTTGTAGGATTGGTTCAAGGACAAGGT
CATGATTGTTACTGTACAGGGGTGTTTGTGCATGCTATAGACACAGGAAG
CAAACTAAACTCAGAGTTCATTGATTGTGGCTTGCATGTGTTGGTCCTGA
ATGacactgcaaacaaaaaacaccagtaacctgcctgtacactcacaaaa
tgtcagagtgtataggcaggttactggatgattcaagagtgtaaggcatt
gcttaagccacaattttgcttgtcgcactaagctttgatgcaaaaattcc
tccaagtgtactggtgacatactcgtagttcatgactgacattccatgaa
tcaagagttaccaccaagaagatcacctgttgggtctagttttggtggca
attctatgtttggtttttgattttttggtgacagcttattggtcctattt
ttatttatgaatcagctggttttatgtatgtggtgccaattgtttaagca
cccttcgaatcagaattaggtgctaattttgagaattcctgtcccagaag
taatctattcactggctaggcctattattattcttatcaccatgattaca
gcaatataatatattataatatattctacacttgatagttatgtataagt
actatgagaagttactgtgccaaaagatacaaaacaagaataactcatct
caaaatactacttatacacctacgttatggtatggcacaataccatacca
tactataccataccataccatacctacagtgcaaactgcttgcaccagca
gcaactctagagggagtatactctcacttgtatcccctcacctccatttt
ttattacattgataccctgccctcccatcacaagaaccgctgaaactcag
ctcatagactgagttagtcttcccgcatggcaagcgcgggttttgtacaa
tagtgtgtttcttccttctccgccttttctacccgtgttttacaattcac
acatcaattttttcaattaactgcttgctatctttgcaaaggaatggccg
aaactcagcagccatggactgagtttggcatcccacctagcaccgccatc
tagccaacaacaattggcttgctgtggtggggatattttcaaggtaagtt
tgtaagaagtcgccttttttacaaatgttttataaagcacataacatttt
ttttaattgaacacttacaggcctaccatgggaacagccgaaaactaagc
ccacactctgagtttgtcatcccgtctagcatcaccatctagccaacaac
aactggcagctgcaggtatatttccagggtgagttttttgaactcaatat
tttttacaaatgttttactgagcacatgtaaactttttcaattgaatact
aacaggcctacaataggaatggccaaaactcagcccacagactcagttta
gcctcatgccaagaattgctgtctagccaacaacaattggcaacggaggg
tatattattagggtgtgtttttatgaactcaacatttttacaaatgtttt
tcactacatctaattttcaattgaatacttacaggcctaccacgggaaca
gccaaaagtcagcccacagaatgagtgtagcctcccgcccaacaacactg
tcttgccaaaaacaatttgcagcggccggtatattttcaaggtgagtttt
tatgaactcaaccttctttgcaaatattcttaaccacatctaattatcaa
ttaaatatttaatgtccttccacgggaattgccaagactcagcccacaga
ctgagtctggtgtccctcccagcatagccgtctagctaacaacaattggc
agaggcaagaataatttaagggtgagttctcatgaactcaactgttttta
ccaatgttttgacaacatctaattttcaattaaatatttagtttccttct
accgtaaaggccaaaactcagcccacagactgagtttggcctcccactca
ctttgctgcctgtatgtgctgctttatatttttaattatctttcatattt
gaattacaattaactttctttcattgccattacattgcaattgcgtgtca
ttggtgtgcaaaaaatcaagtcttagtgttggggcagatggtccttatta
gcgttttttagtgtggggctgaaatttggcggggtgtggcttttcaggct
cattctttggagggatgaagggacaggcctcgaagagattaggacgtact
tgcatgtgtaattattctagtagagcataataattgtgcaaaaaacctta
gcttgcacatactctgcccaatgttacactatcctgtagttcaagagtac
ctacaccggacccggtaaccctccagtacactttccttaccctcccgtac
acttccaataactcaaccacacactttcggtatgccaccggtaaacagtt
ttaagctactaagtaatgcagttatagccactatttagattgatgtcaac
tctatatcttctgagaagtcagttttcctgaaaaataccaattccttaca
tatggaaaatataggccaaaactggtttaggtctggaatgacaagtaacc
caccagtgcactccagtaaccctcctgtacactagtgtaccatacagctt
ctgaagtgtacacttttgttactgaaatgcactattctgggaggctccaa
taacccttctgtacactcaagtgtacaggcaggttacAGTACCTTCACCT
TGAATGACATTGGTATGCATGATAATCTGGATCACAATCATGGTGGTCTA
TGCTTTCAAACTTGAGTAAAAAATATCGCAGTGGGTAAAACTGGTTGACC
ATGAAAAATGATGTGGCATTGCTCATTTTCAATACCACAAATGCATAATC
AAGCATTCAAGCAGAAATCTCAACAGCTAGTAGAGATCTCATCTTGTCTA
CAGCATTTCCAATGACCAACACAAGGCAGTGGTtatatggagccccctgg
gttcgtctgacgaaaccaagttagttaggtgtttcgtctgacgaaacgga
tcgagggtatgttcaaatacagacatgaatataagataaaaggtatccca
ttttgcttccaatctgaccggagatcgttttaactaaacttacgaaataa
catttattatctatatatttaaaaaacactgagctctccaggtgtgttaa
ggctatgtggtaaaggttgacattgcatcacctctggacaggggctcgat
tccttctttcgtcatgttacagttgcatggtttcgtcttacgaaaccatg
tttactagtgtaagcatgcaaatttttcatttctctaagactttcgattt
cgtcttacaaagccatgtttactagtgtaagcatgcaaatttttatttct
gtaagacttttgatttcgtcttactgaaacctctaagactttttggtgat
ttcgtctgacgaaatgtgttttcgatttgaatttgtttttaaatctagtg
gataccttttcttgaaaatggtgtcagttggacatctaactgacacctaa
ctgacaaaaatgcttcgtctgacgaagtggtttgtttcgtctgacaaacc
cagggggctccatataaccgaccccttctttGACACTCTTGTTCACACCA
TTTTTGCCAGTGATGATGGGAGAGAAAGTACGTTTGAGGTCTCCTGCTTG
ATTTGCATGAGAATGTATGTGAGATTCTTGTTCTTCATGAAGTTGCATTT
GTCTTCCTTGGAACACTTGAGTAGCCCCAGCCTGTCTCCATTCAATATCC
TCATAGCTGGTTAAGAATCTAAATAGTGGCTGGTCATGTCTCTTGAATAA
TACCTTTGTTGTCAGTTTTTATTTTTCGCATAAGAGGTGGTGAAGGAATA
ATATCTTATCTGGAGATAAAAATGAAAAAACGACATAAAGATAGCTCAGT
TCAATCAAGTTAGATCTAGATCTGTTAATATCTAAATGTTTCAACATTTT
CACACGATGATCACTGTGATGTAGATCAGCCCAGTCTGAAGATTAATGCA
TCAGTAGCAGGATCAATGGTTGGTTGTTTTTGGTGCGTTACCTATTCCCT
TGATGGTTTTTAGGAAGGTTAAGAAGAACAAATATTTTTATCAAGGTTGT
TGAATAAAAAGTAGGATAATCACAACCTTGCAAAAAGCATCCTAGAGATT
GGACCAGTGGTTGTTGGTTACCAGAATGGACTGTACAAATGGGCTGCACC
TGTAGTTCCTCACTTACATTTCAAGAGTAAAGCTTTGGAAAATCCACTGT
CATCATGAGATTATTAACAAATTCAGTGTTATGGCAATAGAGTAAGTTCC
ATGTCTGCAAAAGCACAAAAGGTATGATTCTCTAAAATATCAACATGTGA
CAATGTGGTGTCTTGTGACAGTTGTAGATCATGGTATATGCCCCCTTTGC
TATGCATTTATGCAGAAACAAAAATCTACAAAATGTTTGATAACCCAGAC
AAACAAATTGCACTCCTACTTTGTATTTCTGGTTGTTTAGATTTTGCAAC
ACTTCTTCCAGCTAATCTCTTTAAAAATCTTTGTTGGAAGCATTACTTTC
AAAGATAACAAGTTTAGTGGCTGCAAAATTAACAATTAGCTCACATCTTC
ATTCCCACACAGGCACAACAATTGAGAAACCCTTCAGATTTTTGGTTTTT
GTGTCAGAACAAATTTGCATTAGATCTGCCAGAAATGTTTTTTGCCCTAA
GACCCTTGGCTCTCAAGAATTCCGCACTGTCCAAGGATAAACCATGTCAA
GAGAAGAAGAGTTAAGAGTTCTGCAGAGAATTTTTCGGACCTATGGACTC
AATCTGATCTGACAAAGATGGTTCCTAACAACATACAAGCATACAGAGGA
TGCAGGAGTTGATATTATGACTATCAGATTAGTTGAGGCCACTCATATCA
TGTTCGTGTGCATGCAACATTGGACATCTCTTTGGACACAATCTGAGATA
ATGCTGATCCACAATAGAGACTTTGTAAAGTAAAGATTGACTTATAACAA
AGTGCATCTGTCATTGATGGCTGTCAGACCACAATCTGTGGGTTTTGCAA
TAAAAAGTTTCTCACTGGGAATTCTGCTGTGGAACCAACAAAACACTTTA
TAATTATTAATATTGGATTCAATTCTGAAATAAAAACAACCCACATGAGG
GTTCAGCAATAAGACCACTCGTGTTTAATTTGGCAGTGCTATGTCAATGG
TCAATTTCTTGCTTAGATAAATGAGATTCACAGCAAATGCACAAAATACT
ATGAACTTTGGTATTCATAGGTTTTATGTTGTATTTCATTAATTTAAACC
TTGACCATGacatacctcaagctccaaaagatatggtctttttagtagaa
cttggtgacagggtcttgagaagcaacatgcctttactttgaaccatgca
aactggatgaagatacagaacataaagcaaatgtatgaagacattaatga
aaaaatgatcaaggaaggggaattgactcatcttatgaaaatcctgtatc
catggactggctggagaggtttgtattggaacaaaaaactccgattgata
acaaagactacatatattttgcaaataaaggcgggtgtcagacaaaccag
aagcaggacagaaatgctgcaagacaagcaactttgccacgtggaagtat
ttagcgagccaaactgacgacaagtgacgactttggcatcttttttctca
tctgatgactttcatgacaatctgacgaccctgacgactgcgtgtgatga
tattttgacgacctgacgacttttggtgaagactttttgacgaccctgac
gacttttggtgactacctgttgacgaccaacattacgactcatggattac
ctcttgacgacccttctgacaactctgacgacccacttgacaacttcacg
accttccaccaataagtacagcaagagcaagtcccgaacagtacgactcc
atgacggccatgacgactaatgactttaactgacaacccaagagatcttc
tgtgatgacctatgcgactccacctgacgacccctgacgacccaagtgac
aatcaaaaaatgacccagactacccctgtcgactttagtgacgacctcag
acgacccaacggacgaccagttgatgctctcaaaaatctcttgacgacaa
ctgacgactccatctggcaatacttatcgccaaagttgaaaattgactgt
cttgctgacaatagaaaacacattgttggatatggtactatacctcgggt
tgtctacagcactgttgacatccaatttactattctaccatttactttag
ttttggatgaagctgtctggtgtgtgctcatcctccaacacaaagagaaa
gaaaccccaatgacacgaaagacaagaatcaacattacagttgagaatcc
tatctgcaacagaaaaggctaggtggtttccaagttgaatattggtgaga
ataaaaactatccagaaggaccaaagtgtaattacagcagaaaagaagtg
cactgtctcacatttgcatccaagagcggtggaatcacaggtgccattat
tgccaaaatactggagtacttcaaccatcttggaatgtttagcagttccc
tgggagggctaatcctaattctgactataggtggtcaccagacttgattg
gatccaaaatttgtgtcttacatataaacaacaaggttcatgaatggagg
ggcattccgcatgcagcacagtggcaagttggaaatgcatcagaacagag
tggtaaattcaatattgagtgaaggaaagcaaagaaggggtgattgtttg
gaagagaattaattgcttaccttgaacaattaggccaacagtcataatcc
ccttcatcaatgtagttgtagtcttccaaaagtccatgctttggctgatc
atggatggaacccaggaagcagaaagttgttagagcaaaaagagcttaaa
gatgattTTCTTGCGCCAATCATTGAAaacacactcaacaatttaacgtc
caaccattctgcacaaagcatcaccctaaaaattcatcaagagttttctt
gataagataatcgctgagtgtgcatcattgtcacaggcaaaaaagcagaa
gaccagaggatgaggaaaggtgaCTTgatcctgaaatattaagggaagca
aagaaacgtacatcaggtgtgatgaccaacacaagcattcactctcctca
caaccagatatttctgcaagcatataatgaaaacagaagagaggccagtg
aaaagaattcaaatgaaaaaagggcaattattatgaagaagattgaccaa
gtcaagaggctgcatgagaaatatgggcatgagagcacacacctgtttcc
tcaaattagcaatgaatatgcaacttaccttcaattcaagaagcaatcaa
attaagacttagagatgcttaaggacctatgaaaaacttgttgtgttgag
tggatgacttgtctgagtccaacagcttccccaactgcaactgataatga
ggTGAGGATGGAATGCAATATGGGATGACAGATAAAGAAGCAGAGGGTGA
TGCACAATTGGATGTTATGGATTGTGTCAATGGATTAATGGAATTTTCAA
TGTAGGCAGGGGGCGGAGGAGGGACACAATTCAGATATGTGGTATTTAGT
CATATCAATAAAAATAATCATCACATGATACAAAAACAACAAACATCAGA
GCAGGGGCAACAAAGTGAGTAATGATGCTTTCAAAGCAGCACACCACAAA
ATATCATCCAAAGCACTCAACAAATAGAGCAGGGCAACAACGATTGAGTG
ATTGTGTTTCCTAACCACGTATCAGAAAGCTGCAAGTGTAATCTAGAGCA
TAAGTGACATTTGTCATATGAATAACAAACACAGAATTAAGAATATATAT
CAAAGACCCAGGACTCAGCGAGCCAGTACATACAAGTTTCCAGCACTAGG
AAAGTTGGTCCTCATGACATATGGTGATTCATTGTCTGCTATGCTATGGT
TGAGAGCAAGTTCTTGTGTTGTAAGAGCTGTGTGTGCCCACAAATTTTTA
TATGAGGACAACAAAGAGTGAATGGTAGAGTTTCCAAAACAGCATGGCAT
TAAAAATTTGTTTCAAAGCACACTTCAAATTGAGCCCTGCAACAATGAGT
GAGTGACCGTGTCTCCTAACCTCGTAACAGAGAGCTGCAAGTGTAAAATC
AGAGCATGAACAATATTCATAATGAAAACAATggcaacaccagtggcaat
atcatctgacatttagtgatgcaaagtgaattcatacttgTAGTCTTCAG
ATATTCCAAGAACATACTAAGTTAGGTCCTTTGCTTACATGTATCATTGG
CTCATGTCAGCAGTCTTCAGACCGCAATGCTTCAACACTCAAATCAAGAC
ACAACTGCAGCAAAAaagcctgtacaacctaatttgtgctgatctgattt
tgcaagaaagctggacataatttatatccagatattttgattgtagtaac
ttttctggtgacgtcgatagaattgtgaatacaacagtgacataggccaa
gaacctaccttaattagtaccctcattggtacccttatttagtaccaata
tggactaattcgaaaactcccaagtaagggatcatcctgacctcccaagt
ggtgagaggtcctaacaggttgaaggtccatatcttcggatctatgcgac
gagggaacatgctgtcagaacatccatgttccctgggtataaacatacca
gaactgtgtagaaacctacatagaatcatattatttcgttgggattgtat
tgacatcccatcctcatttgttcattgtaaacactaaatgataagctcac
aaattaccatcatcaacaaatctacaacacctttatctacaaaattggta
tttagtattttttacctccaaaacggcttaggtcaaacagttgaaaagct
ggactttcttgtgttttaacaataagcaccaccacagatgtgaatgagat
cattgtttttgtcctcctggctcaaaattggatataatacaataaagatt
ttggcgggaaaatcagatccacacaaattaggttttacagtcttAAATGT
GATACAAActgatctcatattcatatgtgtgttcaatgctttcaaacagc
aagctgctgctattcttgataaacctgaagcatttttcatacaaaatttc
aacagacaattttgaagtggtgataaaggaccggcaaatgattaagttac
ttccaagaaatcgtctgaggataagcatgtgcaccacatgtggaatcaaa
tgtggcaatgtacaggtcccttaaggcagttactgtcttgaagaaacact
caaaaagtctgaagatgcagggttttaccatcAGCCCATATGACTTGCAT
GTTACTAACATGAGATGACGAAGGGGTAAAAATGCAGCCCTGTCTAACAC
ATTGATAACTTTAGTCTGTTAGACAACAACTCAAGGGCGATAGATGTAAT
GAAGAGTATGGGAAAGTTAGCAAAGTATCTGTTATTCCTTGGCATGAGAC
TTATTTATTGAGACAGTTAAGATCACGATAAATATGCAAGCATCACTAGA
AGTGATGTTTCTGCCCTGTCCCTTCTTGCGTTGATGGTGCAATCATCACA
GAAGCGGAGCACCATTTCAAAACTGAGGCTACTGTGCGAGCTACTATTGA
ACACATGGACAAGGGTGCTGCTGATCTCTTTCAAAGTGATGGGGAGCCCC
ATTGCAACTTTATCTTTTTATGAAACAGATGCTAGTGTCAAGGTACTGCT
AGAAGGATCTCATCTGAGCACGCACGGGCATTTTCTGCTGATGGACTTTG
GTATAGGGAAATCTCCTTCGAGAAAGTAATGAAGACACCTATACTTCTGT
TTCTGGAGTTGTAGGCATAGCTGCAAGGCTGTTGTTGAATGTAGCAGTAT
GGCACACTATATCAAAAGAGGAAGTGCGGTCAATCACTTACACTTTTGTT
GGTACAACCCAAAAGTAGCGGAGATGTATTCATATGTTTCATCCTTATTT
GACACAGAACCATTGCTGCCTGGCTATGTTGCTGTCTCAGGACATCTGCT
TCCTTCAATACCGGAGAGATTTTGATTCCTTAGTTTATTTGTCTACGCGA
AGACGATCATGAGGGTGCCATATTTGCCAATTATTGCATCTAGTGATAGG
AGAAACCCCCAACACACCTAACACAATGCCAAATTTACTACAAGCACATA
ACGATCGGGTTTGTATGGATTGGTCGTGTTCTCGTGACTAAGGCAAGCTC
GTGGTTGATGTTGAGAGAAGAAGGCGCCACACGACAAATTAAGACTTCCA
TCTTCTTTTTTCGTGGATTGTTCTGCATCGCTATGCTTCATTTCCTCGTC
AAACAACGGACCAACGGTTCATGGTAGTCAATTGCACAGGACCTTTGTTT
CATGAGTGATGGTGAGCCAAGGCCAACGTTCATCGAAGAAACATCTATTC
AATCCTCTTAAAAAAGTGCATGTGGCTTCATAAATAGGTTTAATGACTTC
AGTAGTAATGTCTACAATGCTTACAATGTCTACAATGAACTTGTCAAATG
ATCTCTTTTCTCACTCAACATCAATGACACCCCTAGTAGCCATGACAGGA
GTAACTTTGAGGTCATGGGATTTGTGCATTCTATTCTTTTTTTCGCTAAC
GGAGACAGTCGGTGCAGTGCCGACTTTGATTCTAGACACTGTGCTCGAAA
CTGGTTTAATCTTTTCAGCTTCGTTAGGTTTCTCACTGGAAAAGGTTACT
GTCTTGGCAGAAGAAGCGTTGGGTGAGTAGCAGTGGGTAGGTGAAAAAAT
CTTGAAGATCGAATCACTCTTCTGCTTCGAAATGGTGTCGGGAGAGTTCA
AATTTGCAACAGAGAAAGGCACCTTGGGTGATGGTACCAAGCGACTTGTT
TGCACACGTAGGCAAGGTTTGCATCCGGCATTTTCTTTATTTGCATCTTG
TTTCTTAGGCTTCACTTTCGCAAGCTGAACATCGTTGGTGAAAACTAGGA
GTGAAGGCTTTAAGCCCGTATCAAGTCTTGCCTCTGGCATAGTCACATTT
GGGATCACAGGCTTGCGAGCTTCCTTATTGCTCGAATTAATTACGCGACT
TTTTACTTCGTTGGTATTTTTCACCCGTTCAACACCTCTATGTCCTTCAT
TGGTGATTAACCCACCACTGTAGTCCTTTGACCTGGACTGATGTTTGATA
TCCTCTGGCTTGAGACGATCTGCATCAGCGGTCGCTTCAGGCATAGGCTG
AACCAAAATCTTACCCCTGGCGTCTGCCTCGGGCAAACACGCAACAGCTT
GTGTGTTCTTCGTCGCATCAATGCTACTCCTTGCATCATTTCTTTCCGAC
GATAGCGATTCCACTCTTCGCACATTGAAGCTCAACGGCCGTACACCCGA
TTTGGCTAACCTCAGAAACTCATGGTAGGAAAACTCCCTGTCCGAATCAT
CGTGACATAGAAGATCTCCTTTTTTCACCCCTGCTTCGTCCGCCTGACTA
TTCGGGACAACACGAGCTACAACTGCAGATAATGATGCATCTTGTCTCTG
TTCCACCTCAATACCAAGGGTGCCGGGGAGGTACAGCACGAAAGAGAGGA
TCCGATATTGTTTCGATCCGCCAGAAGACTTATATTCCATGCCTTTAGTT
GAAGTTTTGCTTTGTTTGAACGCAGCCAATTTCTGGGTTGCAGAGTCACC
TGCCTCTGATACCACGTTGTCCTTAAGCACCTCTGGCTTTGACACGGTTG
GTCCCATGGGCCCTTTGTGCCTGTCAAATTCTTGTCCCCGAGAGTTCGAT
TCGTCGTCATCGATTTGTATCACTAGCTTCGAGTCCTTGTTTACCACTGG
CTCCTCATCCTTTGTACATACTTGTTGACGCGCTCTTGGCTGAAAGTTCT
TTTCCATCTTTGCACAGGCAACCCTGGCGGTTGGAACAGCTGCGGCAATC
TCAGCAGTAGGTAAACCGCGAGAAATTGATGTGTCTTTTGCTGTAGGTGA
CATCATCCTCAACCTGCTCTCCTCAATCGGATCTAAACCACTCATCTGCA
TCTCCAACTTGACACATTCTTCCATTTGATTCAACAGCATAGACTCTAAC
TGAGCCTCACGTGCCACCTTCTCTGACATCTGCTTGTTTATTTCCCTTTG
AAATCGCTCTTCCACCTCGAGCCGTTGTTTGGTAATGTCGATAAGTTGCT
GACGAAGTTCAAATTCTAACACAGTCTTGCTTCTTGCGACGTCTCCAATG
GCTTCACGCAGATGTTTCCTTCGTCTTGCTGCGAGATTTTCTACTTGGCA
AAATGCAGTCTTGATGAAGTATCCAAACTTTCCTGAACATGACTCGTCAG
CATCTTTATCGTGGATTTCTCTCTTGAGGCGAATGAGTTCGTTTAGAAGC
TCTCGTTGGTAGTGTATATGATCATAGATTTGGTCTGAGTTATAATTATG
CCCTCGCTGTTGCGTGCACGGGTGTGGACTCGACGGGAGCTTATGATTTT
CTCGACCGTGAGTATTCCTGTAACTTGGTTCAAGGAAAGGTGTACCGTTT
ACCTGTTGACTTCCAGATCTTGGGTTTGCGTGAGCTGAACCCCTAAACGA
CGGCACGCGGGTTGTCCCGTTGGAAAGTTTCGCAGAATTCTGATGAATGT
ACTGCGTTCTGGAACTTCTAAAGTCAGCATTGCCACAACGAACTCCCGAA
GCTGGCTGTGAGTGAACACCCGCATAACTTTCTGGCTGACGACACGCATT
CGTATAACAACGCTGCACAGGAATGGATTCAATTTCGTACGGATACGAAT
CATAATCACTTTCATACGTATTCAATTCTCCGGGAGGATCGCACGAGCTA
CTGTCAGCGCAATAATAGTCATCGCGAAGAGACATGTTTTGCGTTGGATA
ATCAGGGCCGTAAATGTTCATGTATTCTGGCGGTAATGGCCCGGCTGCTT
CTCGTGAAAGTGATGTGTCTCCCGTGCCATATTTCGGAATGTCAGGAATG
AATGTGACATTTTTTTTCGCCATTGTAGAGCCTTCGTTTCTCAGTGTTCC
ATAGCCTGTGTTCAAGATAAAATGTGATTATGATGCGTTCCGACCTGAGC
TGATTTAATTATTTGCTTGACGATATGACGGTTCATTCCCTCGGCAGAGT
ATGGTACAGTGTAATGCATGTGTTATGGGCGACGTAATGATTCTGTGTAA
TGACTGTCATGATTTTTTGGTATTGTAGCAGAGAGAATCCCGATTGGAAA
CACCCTGGCATGGAGCGAATTGCCAAAATTCTGAGACGGCTGTTGCAAGT
CCTCGCCTCAAAAGACTATAAAAAGTATCTTTTCTTACCTATCACAAATA
AAGATCAAATTTTTAATTTTTGCGTGGATGACGACACGATAAACTCCCTT
CCGTTAGCAGAAAAGTCATCATTCGCTGACTTCTTCTTAAGATGCGCTAT
AGGTACGACTACCTCTCTTGACAGGGCAAAGGTGCGGCGGACGTGCCGTG
CTTTGTTTTCTGTCATGGGGGGTGTTAAGATGTGTGAAGGTACATACGAT
ATCTTGTCTCCAGCACAGTATCGTCTACGGacgatacatacaatacgata
ccataccagacactaccataccatacctacGGCTGTGTCGTGTGTCGTGG
GAACAAACCAAAATCAAAAATCGCGACGATAACGGAACAAAGAAACCAGC
ATGTCTGATCTTCCTCTTTCCTTCGTGCACAACAGGCACGTTGTCGCCCA
AGCTACCGGCGAAGTCGGCGTCCTACTGCCCTCTTCTCCTGTTCGTGAGC
CCATAGCCGCGTTGTTGACGCTAGAGCCATACCTTCTTTCCGCAGTTGTA
AGTGGGCTGGTCGAGCGAACTCGTGGCACCAAGAGTGCCCTTCATTGTTT
CTCAACGCGGCAGCTCATCTCATCTCTCAACACTTGAAACTTGCACGTTC
TCAAATCATTCGGGTGGCGGTGCCTCTCATACTGACCAGGCCTCCACCGC
GCTCCATCACCATCAATTCCACAGGCAAGATCACGCCACACACTCACCAA
CTCATAATGAAGACCGCCCAACAGCCCCCCTGCGCTTCATTTTCTCTGGC
TACTCTCTCTGGCTGGAATTAAAACAATTCAACATTTCCACTGATGGCCG
TGGAGACTTGTCTCGCATGGTCGACGACGCCGCGATCAAATTTCAAACGG
TTCCCATTCCCATGCCTCATGTCACTGCGCTTTATGGTATTGAATTGGAA
GAGGAGGACGTACGGAGGATTTTTCGAGAAGATGTCAGGAGGGTGTTGGA
AGAGAAGTCCTCGGAGCGGAGGAAGAAGTCGGGATTTGATGATTCTGGGT
CTCGGAAAGCTCTTTGGCCGGATTTGGAAGCGCTAGGCATTTTGGTTGAT
GTAGAATACAACGGGGTTAACAGGGGAACAATGGTGAGTCACCTTGTGGA
TTGTCAACGTTTTGACTTCAGCTAATCGTAATTGTTTGTCTTTACCACTG
TTGAAAGGATATGGCATGGGCAGAGGTGACCTTCGCTACATCACAAGAGC
ATGAAGCCCTTATTGATGCACTATACGGTTTATTCTGCTCTAGACCAATT
CACTCTTCTCCTGCGACACCTCGATCGATCCCTTGGGTGCCGCATCTATC
ACTATGCTATGACAACCCGGAGGGGTTTGGTCCGAATTTGTCACGAGGAG
CCGTTCAGAAGTTTATTTCGGAGAAATGTCCCACTTTGAAAAGCGCTATT
CACAACAACAGCAGTTGTGAGGAGGTCAAGTTTTCACGTTCAGTCAGTGG
CATTTCATTGTGGCAGACTGCCGGGACAATCGATCAATGGAAATTTTTAG
ATCGAATTGACTTCTGATAGCAGCAATCAGCATAACAGTGGACCTATTTG
TTTTCAGATCGATGTTGCATGTGTATCCTACATGAGACAACCCATATTCG
CGGTATGTAAGTTAGGGATTAAATAATAAGCTCAACATGTTTATGATGTT
ACCAATTTATCTTGGTAAGCAGTTCACTTTGCTGGGAGCAGCTGGGGTCA
AAGGAATGTTCTTGAATTGTTACTTCTGTGGTTTCTTGTAAGGCCTTTAG
AATCAGATAATTGTGCTCCAAGTATCAGCGAGTTGATCTTATCCCTGAGG
CTGTCACCTTCAATAGTGAGTTGAAGAAATTGAGTACATCTTAAATATTT
AATTACACTGAGATTTTTTGTAGCAATCTTTATCAGATTGTTTCACTCAA
GTAAAGAGGGAGGACATTGTAAACACGTGCTTACATAGAGGTATATGTTC
CGTGGCAATGTTTCTTGGACAACAACATTCTTTTCAGAAAGCCAACTAAA
ATCCACTTCTAAGCATTTGTCAGAGTTAATGGAAGCCTACGGCAATCCAG
TCTTGTCAATTGACATATGGATGAAATGCTACAACTAACTGTTCAAAGCT
AGAAAGGCTGAGCTTGCAACTGTCATCAAATACAATGACAAGCAAACAAA
CAATGTGTATAAGAGGAATGTTGATACAATATGTGACGCAGTTTTTGAAG
AGACTCACAAGAATCATTTAATATGATTTGCGATGCATTTCAAGCTTACA
AATTGGCTGTTGTCAAGTGTGATGACTAGACTGAAGCAAAAACTTATTCA
CTTTGAGAGGATATGCTCTTCCACTTCTATCATGAATTCAGCACAAATTT
CTCAAGCTTTATTTGTTTTTCTCCATCATAACCTAGCCTGCAATAAGAGT
TTATTGGGAGCTTTTGTCAGGAGTTAGCCAAGTTGTGGAAGGACGAAGAT
GCAATCCATTGGTAATTTTCCTCAGCAAGCTTGAACAATTGCCAATAGTG
TGTGCCATATGAATCTATCACTGAGTGTATTGAGTCTATTGATAACATTG
GGGCTGCCTTTCTCCTTAAGCAAAACAAACCCTTTGAAGTGCTGCTTGGG
TCTACAATGTTGTCTCCATCCATTGCTTGATTCATTTTCATAGAATATGT
TTAGCATTCTGAATATCAGTAGCCTCATGTGGGCATTGTAGGCCATATAC
AAAGATATAAGAAGTCATACAATTGTCACAACCAACATTCGTCTAATAGT
TTACTGATTTTTGTGTCAGCAAGTAGGATGGGAAGGAACATTTATGTTTG
GGTTTAAGCCATGCCCCAAAGATTTCTTGCAACCACAAAGTTGTATAACT
GCCAAGAGAGGCCTGGTTGATGTGAAAGCAGCAACAATCCGATTGCTTTG
GGATCTGATAGGCAGCATGTGGATTACACTGGCAGGCATTACATTGCATG
TATCACAGAACAAATGTACAACATTCATTGTATGACAAGAAGACAATGCA
GCTGTGCAATATTGACTCCAACCACAAAGAAACACAAGCCTGAAGACACA
GTGGTGGATGGCCTCAGTTTGGAAGTCATGTGGCTCACTAATCAAGATAA
ATTCAAGGCATGCACTTGTAATGATATGTGCATCTTTGTCTTTGTATTGA
ATGGTGTAGTGCTTTGTCATCAGTGGAGAATTGAGAAAGTATGTTTTTGA
CAGTGGATGCGGTGGAGACAGCAACAATGGTGATTGGATGAAGAGGTTGG
CTCATCATCATTGACTGCTGGGAATCTGCAAGATTAGTCTTTAATTTGGC
TGCAGATTCACTGAAGTTGGGGATGTGGTTAAGTCATTGGCACATCATCA
AATTGTGGTCtgttttgttttgtttcgttttgttttgttttgtttATTGT
GACTGCCATGGTTGGGTGTCGGTATAGGTTGCTCAAAATACATGATGACA
AATGAGCATTTTATCAGTGTTTTACATGCAAAATCATGTGGCAATGATGG
TTGTGAATTAAGCATGTTCTGACCACCATCTAGGAGCCCTGCAGATTGGA
CCATGTGTTTAATGCCTTCAGGATAGTGGTGATGCATTAATACCAGATCA
TTGGATGTCTTATTGAGAAAAGACGAGGATTATGATGGCCATGGTCAAGT
CATAGAAGACCAGCAATAATTGTGATCTTATCAAAACAGTGTTTTGCTTC
CAGAGGTCAATGGAAATATTGTAACTTTCCTACCATGTTGCTTTGTGGTG
GGGTCTGTTAGCAAACTGATAGTTACCATCTACACACTACCTTCAGTTGG
TAAGTGGTAGATTGAAGGAAGACCTTGCAGTGGGTTGAAAATCACATACC
ATCTTTCCTTCAATAGAATGATGGACTTCGAACGGAAGGCAAGATTTAAG
AAAAATGGTTGAAAGAAGATAGAGGCACTGCTGTCAATAATGTACTCCAG
TGTGGTGGCACAAGCGGCAGTGTAAGGTTGGCCTTTtctgtgaacatggt
ttgtcaacaacagttcatgcaaagagtttagttacagtcctgttcctaac
gacatcagagcattttcaccaaccagcatctaagatcaaaaaaacacaat
gacactgcagaagaaatcaatccatcactggaaacgtttcaagtgctgaa
gacccaaatgaagaattgtctgtctatgagacttcaaggaaatttgcttc
agtgttagtgaatagatcagcaccaactgtttttgtttggggagacaact
ttgccaaggaacacaaatctggttgaggcagttttgccatttgcattccc
tgacggtactggtggtctgaaaatgaagcatccaacagctatatcattga
agatatgtatacagaggtatttttgtctggtgatgcctcaatttacgact
gcagatactgtgttggtccttcatcaaatattcttctgacaaatttcgta
tgctttactaactgcatgttgaattgggacccaaagaaacaacaatccaa
agggaaagggatttttggaagagtagttgaattcgaaccagctcatgagg
aacaaggttgtaaaactcttcattctcactggcaaatatgggtggaagat
ttctctccacaagtacacgaagaactatggagcaacgaccccaacatttg
gaacaaatccagggaggccttttatcaatgaggttgagggaaactgtgca
atagttgaggtatgaaatatttaatattttcgttcagagggagtgaacaa
agcctaggtacggtatacaacgtccctccaatttcgccagctgtactgga
ttttgtgagagacgaacattacatacgtaggattgacgacttgaacagag
aacagataattcgcatttgttttggaatttcgacgacaacacaaattgcg
caaggtcttcaatattaggtaatgaacatttacattagtattgtactatc
gaagtaatgcaaattttcgaacaagaataagcttatttctattgaggttg
agggaaactggcaaaatagtgctttgtagctacagtatacagtatttatg
gcatcttactatattcaaaaaaaggactattattaaaacagataacatta
tttttgaaaaaaaatgttctttcaataggtaggtgtactggaaaaaatat
gtttggttggtgataatgcaaaagcctaatgtaggaatcacacataatgt
agtacgttgtattagggtgtacaggtaagtaggcatttgaaaatatatag
tactttgaataataacaaaacagaggtagtattaatatttaacgaccgct
tgaaaaatattatatgtagagtgcatatttcgaaaataggcttatttctc
gccaatagtcttatttttcgcataaggcttatttctcgcagatagtctta
taaataagactatctacgagaaataagccttatgcgaataataagactat
ctgcgagaaataagacaataaatgagtcttacgtgaattaatattattcc
tacgcagatagacctcttatctgcgagaaataagactatccgcgagaaat
aagactattttcaagacttgaaaatagtcttatttctcgcaggtagtcat
atttctcgcggatagtcttatttctcgccgataggcctatttgagaaaat
tgaacggatctttgtttcaatcgtgcccttccgttgaatgtgttaataaa
agtatatatattcatatatataggtgtttattaccacatgtaattctagc
ttccgccgaaatgcttgcacaaaaaaataatcaaaacgtacttgtgctca
tattgtgtaccataccctttccgactaatgtaaaatgtgtctataaaatt
tgagcgcgcaattataatacgtgtataaatattattgtggagtgtatgtt
gttacaaatgtctgtgcttcctcctctaaaacaaaacatatttttcgtgt
ttatttctttatttcactgtttccctcaacctcatttccgagagatgagg
caataaccgaggaataagactataaccgagtctccgttatagtcttattt
ctcggttatagccttatctctcggttatagccttatctctcggttatagc
cttatctctcggttatagccttatctctcggaaataagaagcatgtctac
ataggaatagtacttagtcatgtaaatctcaggaataagctcattcctcg
ggaataagcttattcctcgggaataagcttattcctcgggaataagctta
ttcctcgggtataagcttattcatcggaaatggtcttatttatagcgcta
ttcccgagagataagccatttcagagatataaggctatttcgaaaatggc
gatattgtttcgtcatggagcggttgtgcttatgttcgatgggattttca
aagattttttttattttcaaccagatcattttcaataaaacaacatatga
ttattgtattgttcctacataaggctgtttcttgatctaagtatattttt
cacatttttccagtaattgaaaagaacttttgtcaaaaaaaaagttatct
gttacaattgtcttatcaattgaaaatagtgatatgatgccgtacaataa
tacatatcctacattactattttcctagcttccctcaacctcaatatgta
gatgaagtaatgactaaaacatactcaaagctatcgggcttcaatcacaa
ctgccgtgagttcgttcaagatgacattaatgtgcaaatagttctgtcgg
tgtttcggtgactgatcgagattgcaatacaaagaaacatgcttcagctg
acatgttagcaacaaacaatgctttggttactgtggatgacctgaattac
gatttttcctccgaagattaaatggaagaagactgtgtcataaacacagt
gacatgagccaaggatacctactggtactcctgacccttcctgggcccaa
ggacaggtcccaggggtacaaagacaaatgggatttctactaactaaggg
taggatcccaccaaatagaagcaggactcattaacaagactattcagtcc
tgcagggcttattactactaatttggtaggactaaatatacagcccattc
cagattccactggattcagtttggcatgcaagaatgcatgtacagcccaa
accaggtgcatgtacacctagtttggcatgcatgaatccaataggatgca
tcaaaacctaacatcctcgaattacatgcaaattgcatgataaactagag
aggactaccatgaggcagtcctcattttcaatcagttttatagctcataa
aattaaactccaaacaactggaacatcccctttttacttccttacctaca
actacttttcgacattccggcttaggtcactatcgcacgatagccgaact
cggtaagttgctcgcatctcaaccacacaaaggctcatcccgacgaccca
caggcggtcgaacaaaagcaaggtctaccacgcagagtactacgttcatt
gcacgccacctgcgaacgattttttcttagtccaccaaggagtccctaca
agaagctcttcttaggcactagcttaggtgaaaaactccgagccatgtcc
tccgtgaaagcgattcccgaagggcttaagtgggtagagtgcgaagcgtg
gcgttggagggaagaactccccataacgctacattcctgagcaggatccc
gtgcaggatgccctcgcgaaggacaaaaagaccacctatttcaagctgac
tctccccaacacgggaaacgagttgaaggtggcagtatgggcgtccggga
ctcccgagcagtttctactgcatgtaagatccgcgattcacacatgcaag
caaatggggcttgacacggacttcgcggcagcgagaaggctgttgaaaca
gccaagatcgaggctgaactagccaagcaggattacgccacggcacgtaa
tgctgaaaagaagaagaagggcaataaacaagaggcgcccgcacgactac
cgaggctgcatcacctgccctagtagaagccaaggccacgtatgacaagg
tcttgaaagctctagaagatgcggctcgccgtcgcaacggctggagcaaa
gcccttcgagctttatggaaacctcctctccgacgaggcacgccagccct
gggagaagattatcaaggcccaagtgactaaagctccttgggaagacatc
aagggagtaccgcatacggagactcccacgaagacttgggactcgtttca
cgagtgcgccacgcttcacctactgcaggtgttccgtcatgacgcgggcg
aggccctcaagtattacatcacgaatacgctaaaaagcccaacagggttt
cgattcgtcagtttttgtccgagttgaacagctcaacagctacctcgaga
cattgccctgcctgtattacagcccgaaggctaatcaggcgaccaagaag
gtattgcctcttgatgacgctgaccttgcgactcatctattgcgcatgtg
tccagctaagtggcaaacccagtatgacctcacggagaataccactccgg
tcagtactagggccttgctattggtcctagagaatatcgagaacaatgcg
gaactcgataacaagcccgctagcatgaccaaggcaaaggggctgatact
gaagcggaagatggagtcgatggactcccgcatccccaagaagcccaaga
aggtgggctggaccgaaaagcactgtgtgctatgcaagaaacatgggggc
cgcacaaaagtcacaatacgcgtgactgccgccgctataacaaggacggt
actcgatcaagaaaaatgggggcgcaggtaagcccggtttaaaggaaaga
aaaccggagggcactaactcgcccagattgtccgggcggagttgaagaaa
gctctccgcaaaaagtctagtaagcgcaagaaacgccgcgctaatgactc
ggaaagtgacagcgacccgacgacagttcgtgaaggtgcgggtcggatag
cactggggaattacgtagatgtaagaaacgtaaattaaatactgcagtta
acagttacactacccccagtccgagcaaagctatcctgactaataaaagt
caagattcaaaatcaattagatcaactgtcacgaaaaccaagatatcaaa
aaatcttgttccaagacaaaaagcccgaattaaaaattcgaaataaaatg
aagtcaacgacatcatccaactcaaaaatcttacgacaaaaagttgtcag
taataaaactcaacatactgaggctactgtgcacatgcccagtgtaaatt
acaatattaatcacaaacagaaagtgattacaacaaacaccaaggatcgc
ctcggtgtcacggcgttagttgccataatggaaccagcgactgaaagtca
atccggcagagcatacaaacaacctctgcggagtcgccccagtaacaaaa
ttaaagtcctactggactctgggtctgatggagaccttattttccttccc
aaaggaaaagacaagccttttccctacctgactaggcaggtgccaaagtc
ttggcatacgtcaaatgggagcttccagacaactggaagaggtaagatca
gagtcaaattctttgagtactccaattccaaggagtatctcctacaacct
gacattgtagaatacagggaagatgacatgaccaaaccagggtttgacct
cattcttggtagtaataccttgaaggagttaggaattgtcctagactttc
ggacaaaggaaatcacagtagatgacatctcactgccaatgagagacatc
aacaaattaaagacaagagctactgtggaaaaagcttggactatgaacaa
tagcatctaccaagagacatccaaggaaccacagagcactctggaggcaa
caaaacgcctcataaaaatactagacgctaagtatgaaaaagcggatctc
agggcaattgtcagagacaactgcactcacctaagtggcccagaacaagc
aaggttactggagctcctacaagagtttgaggagttatttagtgggaaac
taggtgactgggattgtaagtcggtctccctccagctaaaggaaggagca
cagccataccatggcaggccttttcccatacccaagaagcacatagaaat
aacaaaaagagaggtacaacgactatgtgacttaggggtactcaaatggc
aagatgattctgaatgggcatcacccacattcatcatacccaagaaagac
aacaccgtgacgggttgttagcgattttagggaagtaaataaacggatag
tgagaaaaccgtttcctattcccaaaatcagcactgttctacaagaactt
gaaggctttacatatgccacagcccttgacctaaatatgggctattatac
cattagattggatccagatgcgtccaaaatatgcaccattatctttccat
ggggtaagtactcttacctgcggttaccaatgggcgttgcatgttctccg
acatcttccaggctaagatgtctgagctaatggcaacccttgagttcgtg
cgaacttatcttgatgatttactatgcatcagcaagggaaacctagaaga
tcaccttactaaactcagaagggtcttcattaggttgcgagacgcaggct
tgaccgtcaatgcgcgcaagtcgtctttctgtgccatggagacagaatac
ctaggatatgtattatccagagatggtataaaaccacaaccaaaaaaggt
acaggcaatcctcgcattaacaccgcctcaaaatgttaaacagctccgta
ggtttctaggcatggtccagtactacagagacatttgggcgagacgcagt
gaaatacttgcaccattaaccaacttagttggtgagtgtggacacaccaa
agtcacaagggctaacaaaaccaagaaaaagccgtggcattgggatgaca
tccatcagcaagcattcgacactgtaaaggcaacgatcgctcgcgatgtt
accttggcctaccctgactattcccagggatttgagatttacacagatag
ttcaaaatttcaattgggcgctgtgattactcaaaacaacaggcgctggc
gttcttcagtaggaaactgagtcaggcgcagcaaaaatatagcgtgaccg
aacaggaactactggccatagtagaaacactaaaagagttcaaaggcatg
ctttggggacaacagattacggtctacactgaccacaaaaatctaatgca
ggatgctctaggtctgacctctgatcgagtgtatcgctggagattactct
tagaagagtatggccccaccatcgtgtatatcaaaggcatccacaacacc
gctgcggacgccatctcacgactggactatggacccgtcccagatgacag
gtcaacctggatgactttcgcccagtgttggtgctaccacaacacctcac
agccagaaacatccctagcatccacccaggaatccatgaaccaggtgttt
gctaatcgcaacgaagaggactccatctatcccctcacaaccagagagat
agcggaggcacaacaacaagatgaaagcctactaaacaaaggctactcaa
ctcagttagttgagaatatcgaagtactctgtaaggagggcaaaatggtt
attccaacaagcctccaacaccgtgcggtagcttggtttcaccactacct
acagcacccgggactaaacgcctcgaagaaactctttgtctgtcgatgta
ttggaaaggtctaagaacgacagtccaatcacacgtcaaaagtgtcacag
ttgccaggtgaacaaacgcaggcagacaaaatacggaaactgccaacaaa
acttgccatcaccaacccctgggaggctctatgtgtggaccttataggac
cgtacaccctcaagggcagaaacaagacacaaattgacttcatgtgcgtc
acaatgatcgatcctgcaacaagctggttcgaaattgtagagttgccggt
atcacagctcccgaagcttgatattcccacgggtacaaaggggcacaagg
gcaaagacacacgtgtccaagaacaacaaccctactttgacaaaacgtca
gcaacagtaggtaatttagtcaataggacctggtttagccgttacccacg
tagtcaatatattatctacgacaatggaagtgaatttaaacttcacttcg
agaccctctgtgagtcatatggtctgaagcgtaagccaaccagtgtcaaa
acccacaagcgaacgcaatactcgagcgggtgcatcaaacaatcatggcg
atgctccgcacagctgaattggatatggccgacaccatcagcgagagtga
cattgctgactttctcacaaatgccgcatgggccgttcgctctacctatc
acacagtactaaaaacttcgccaggtgcagctatctttggaagggacatg
ttgtttgatgtcccctacattgctgactggtctaaaataggggaatatag
acaacgacaaactgaccgtaacacaagacggagaatgcctctcgcataga
ctgggactaccagcccggtgacaaagtactgctgcgaaaagacggtatcc
tccgcaaaacagagagccggtatgaaagtgatccttggactatcacgtca
gttcatacgaatggcacaataagggttcaacacggaactaagtccgagcg
acttaacattaggagagttacaccatattttgaataaactaaaaatgact
tgtaccttacccctttctcctatcaagacttacgcttcgtcattgctaca
ccatcttttttttcttcctcacggttttctttgaagaggtttctttttcg
tgagcattgacaccttattgctccattcgtgggggcgagtgacatgagcc
aaggatacctactggtactcctgacccttcctgggcccaaggacaggtcc
caggggtacaaagacaaatgggatttctactaactaagggtaggatccca
ccaaatagaagcaggactcattaacaagactattcagtcctgcagggctt
attactactaatttggtaggactaaatatacagcccattccagattccac
tggattcagtttggcatgcaagaatgcatgtacagcccaaaccaggtgca
tgtacacctagtttggcatgcatgaatccaataggatgcatcaaaaccta
acatcctcgaattacatgcaaattgcatgctaaactagagaggactacca
tgaggcagtcctcattttcaatcagttttatagctcataaaattaaactc
caaacaactggaacatccccttttttacttccttacctacaactactttt
cgattacttccggcttaggtcacacagacactcaccagaattccgccaaa
agaagcagttatcatgatggctctcattttggaattccagtcactatccc
taattccgaagaccatccaggcacaaatgacaaaatcatgtttggggaaa
aggacttacaactcttttgtgagacaagacatgaatggctttgttacaat
gacaatggaaaattggtaaggtcttgaacttgccgacaggacttctctcc
aattgacttagttgacttgatgctcagccagaaaatgacacagtacaaat
ttgaatgtgttcaagtcaactatgcgataagttcatcatttattgtcttg
tctgttcaacgttttcagtcattctcagttacgattctgttatgaacata
tgcttagcctctacaaactaaatatttgaattcagtatcaaatgaacaac
tggatgtagctgctttctcatatttctaccacttccttgatgagaacaaa
agattccaactgtcattgccaacaccttctgggacaatgaggaaaatacc
acaatattgcttcgtcacagatttgaacatcactctatatcccatacacc
atcgtgctttaaaaaaggctgcgaatgcaggtttctctttccatttcgct
ccaaTGCATCAACCAGGATTGATCCCAAAGAAATTGATCCTGAAGTATTG
ATGCCTTGGCATTGCTTGAGTGAACCAGAAGTTGTTGGGCTGTTGCAATG
GCAATTGATTCGAAAGTGTGACATGGGATGCAAGTATGTCAATACTTACA
ATATGACATGCTGGGATGTTTTCAATTGTAACACTAATGTTCAAATTGGT
GACATCTTGCAAGTTTTTTTCTCAACTTTGTATGGATCCAAATCAACTCA
AACAGAAGACAGCAAAAGGGTCAAAAGAATTCTCCATGCAGTTGTGTGTT
GGTTATTGAAAATTGAAGAGGACATAATGCTGGGTAGAACAAGCATTCAC
AACGCTAATGACAAGTTTACTAAGAGTTTGGTCATTTTATTGTCTGGAAA
GCACACTGCTACATCTAGACatatagtcagtgcaactttggctcatcttg
tctcagaatggtaccagattcaccttttcccatgattttggtcatctcct
tgtatctcaactggaagctactctggaaggtcacccttgtcgaagtacgT
GTAAAGACTACCACATTCGATGGCAAGACATACTTTTGGCCTGCTTCAAG
CAGCAAGGGTTACATTCATTGTCCAACATCCTTGGATGATTTGTGTTATT
ATTAGATGGTAATGCATTACAAGAAGAATTTGAAACCAAAGAGTGTGGTT
AGAGAAAGTTGCAATGTTATGTCAAATAACTCAACAACAGAAAATGATGA
AGACGATCTCAGTGAGGCTTCCAGTGACGACATTTATGAATCATCATTGA
CAAGTGAGAAATTAGAGTTCTTGACTACTCATCCTGGCTATCACTTGACA
AAATTATCAAAACTGAAGAATTGGGTTGTTCCCATGATGTATTACGATGG
GGTGCATTTAATTAGCCTATTCAAGCTTTGCATAAGAAACAACAATTGTG
ACGAGAACACAAAAGAACTGAGGGAGGACTATGCAAAGATTGCACAATTG
ATGTTTAACCATTGCAAAAGTTGGATGACATTATGAACATGGCAGTTACT
GGAAACTTTTCTCTAGAGAACTACTCCTATTCAAAAGAAATGAGAAGACC
ACAATAAGGAAAAAGGGGTTTGAAATATTACAAAACGTTGAGAACTGTCA
ATTACTTCAATGTGATACTCCAAAACAACTAGATTTTGTCACAAAGTATA
CTGTCAATAATCTGGACACTGATGGTAAATAAAAAACGATAAGTTGACTG
AAGATGAGAAAAACATTACCCACATTCCCAGGTAAGACATGACCAATCGT
AGTTTGGGTCACCAACCCAGATTACAATTTATTTTCATCTAGTAATCCCG
TCAGTGACCAACATTCCAATTTTTTGTTATTCTTTTATGTCCTCAATTCA
TTGTGTTCTTTCTTTTTTCATTTATGTTGTCTAATTTAGAATTGATGCCA
actttctttgatgatgaatgtgctggagggaatgacaatgatgatatcgt
tcatatcagctctcttgtcttaagccaagaagaaataattttgatatgta
attttgcggctgacgatttcatttcccccaacatatgaactcgacacttc
gttcatcaaaaattcatgtgacaaggatttgaatgaatgttgttttgctt
cctccaatccacatgctaactacaccacaaccaattccttctgaactgtg
ttagagttaattcatggttcttaagttggttctcccacatatcaaatgtt
tttccaggacaccagtaatgctgtcagtgcaacgtcattggagtctcaag
ccaatccaacgattgctggtgttactgagagtctttcattgatgaagagc
agtacatcacctattaaatggtgtgttgtactttcttgttgaaactctta
aatgaagcgcttgatttaacttcatctgttcatgacaagtaggtgttgca
atttcacaggacaacaattctgaagtcattgatgatctcaaggaacaact
ccttgcaagaggtggaatggatcaaatgcttctctttctcattgggccgg
aaggtgctggcaagactacggccaataaggcttccaaatggttttgtttt
gtctgttcttccttcaatatcatgtggatgcacacataattcttctacat
ggcttatacaggttcagctgcatccacatgcgaggaagaactatagtgaa
ggcatccataatgttcatgaccacagtatcagaagtacaatgattggaat
ggagtagcgtccatgttctttttcattatgactgaaaatgaacgaatgaa
gttagatgttaggttgaggcagcacaaagatcgtaacaaggtttttggag
gttactctattatatttggtggagactttagacaactcataagaggaaat
gatcatgaattgttgtacttgaggaattcttgtcaattctttgagagtat
cttgactggagtcatcatCCTTGACAACAAACATCATTTTAAGGATGACC
CCAAGTTTGGTAAGCTACTCAAGCGTTTCTGGAGAggcaagctgacccac
aaggatcgcaagaaaatcaataaacgacttataatcaataaacgacttat
caccaggaccgatgttgaccttccaaaaattatcttgccgattggagtta
tgtgtgtctaacaaacagggagtgtaacagtattgcagatggagttatta
aacaacatgtattgcagacccatccttcagttacaagtgagaatctacct
cctgatcatacaattgtcatcaagggtgacttccaaatatcatctaagaa
gaaaacatcctctttgaaagccaccaacaccctccgccatagtattttaa
gtacctgtggagatgataacacttttacagtttgcataaacatgatgatc
cagttttatgtctttacactggaatcaacctcaatgtgtgatgtccaacg
aaaagatggaagagaaccccccCCCCCCTCGGGGGGAatctcacagatgg
cgtgagtttacggaaaacaggtgtggaccgttattataaaagatgacaat
tggataacagtcgaactggctgatgacttggaggaaatcacaagtttcaa
acgtgaatttgcacaatcggaaagtgatgaaaccgaatacctgaaccgaa
acaacaaacgcatacataatctgaaaaatctggtaacaatcaaaagaaat
cagagagtcttcaagattccgcctgaacagcatgaagtgtctatcactgt
cacaccaactcacctcagtgacatcaaagaaatgtttaagtgtctaatga
caatgttccttgtcaacataaacacatcctcaacaggacataggtAACaa
ggaagaccgaaagacatggtcattgtgtcatcttggcccaaacccataaa
aatatatgttttcggaattgggaacacgtggtgcattcaagagtttggac
tctcaaaggattgtacttattttaaccaattgatatggaacaatcattta
agctgtcggaggaatggacacaattcacgaaacaagcagaacgcgtcgaa
acaacattacttcaaaagtagagactcgcaacaggaaaAGGGGATACCTA
ACATATAACAGAACAAAAATTAATACTTATCGTAGTATCCACAAGAAAAT
GGGATACCTAACAAAAAACAGGACAAAAGTTCCTACTTATTGTAGTATCG
TAATCCTGGCCATGGACCTAGATTACAACTGCCAGTTATCTACATTTCTT
AGATAGAATCAGCTAGACAGCCTGACAATGTTTTATATCAACATTCTAGA
GATATGTATCGTAATCCTGGCCATTGACCTAGATTATGACTGCTACTATC
TTGACTTACCGGTGTACCCTTTAACGGGACACCCATCACCCCACTTACCG
CATCGTAATCCCAGCCATTCACCTAGATTATGACTGCCAGTTATGTACAT
TACTTAGATAGAACCAGCTAGACAGCTTGACTATGTTTTATAATGAAATT
CTAGAGATACGCATCGTAGTCCTGGCCATTGACCTAGATTACCACTGCTA
CTATCTTGTCTTACGACTGTACCCTTTAACAGGACCCCCCGCCACCGCct
tccctgggttatagatagaagatagtagagtagaggcaaactacgtacta
tcagagtacagagcacttgctctagcagagctcggAttgttacacgattg
ttagatagacggcagtaaaaattcttgtgcactACAGTAACCTCCTACAA
AGTATACTCCCCATGGGTACACTTCCTAATTCTAGCCTGGTTTTGGGGGT
GGGGGTACACATTAGGTTTTAGTGTTGGGTACATATGGTATATGTATATT
TGGGGgtgacataagccaaaaagtattttaaaaaatcttgtagaatgctt
ttcagcttttatttttttgagttaatttagttctatgtaatgaagcacta
caataccatgatgaagcaagaatgtttcattgtggaaaaaaactgtgtag
gattctacacagtcctggtatgttcatactcatgaatcatttaggtgttg
tgtaggtttctacctgacttggtatgacacttcaggtgatctaattttta
cagagatgctctcacactgcaagcttgtcagttgagaaggtcttacactg
caggcttgtcagttgagcagttgaaccctctcaactgcttctctcacact
gctggcttgtcaggtgaactctctcaacggctttacttggattatttttt
ctgcatgacatgcttgatgaatgagaaactaatatgttatgacttggcac
accttctttgtgttacacaatatgaatgagacttatagaggttccacctg
gaagctttagattcttggcctgtgtcacttgcccccacaaatggagaatc
aggtgaggtgtgtaaaaaaccttccggagaaagaaaaacttgtagtctgt
tgacaaggaagacagttgtgtgaacaccttgtaatacttgtgatacaaga
ctttctggctcagcagtaactacagagcaatatttttaagtgtgagtgtt
tgtggacagaggagtaagagtggataacatacaggttgttattataagtg
tctttagtatcgaaatatggtgttactctcctaatgttcaatcattctga
ttttgatcttcggtgaacactgattgtaccatttgtatggactgttgata
tagtccaaggatcatgatggtattcacttcctgatttgcagaggtacctc
tcttgcaaaaaaaaattttaacaaaatttccaaaaccccaaccCCCCAAA
AAttttttttttttttttgttgtccgcctttcctttctctcctttttttt
ttttttCCCCCAcactgcaaacgaattgttagtaagctgttagtaaaaag
caaagggctttctaacacctgcatgtacatttaatactgggcagaaacct
tctcgaaatcggccttgttagctaatctgttagatatttggggctcctaa
caaaattcatcgattttttcgatttactaacatacttactaacaggtccg
tttttgctaacatattaactaacagattcgataattttgtactcctacga
actcagatttccttactatcgtaattactaacaacattgtactttgcgcg
atctccttaaaaaggtcggagtagatacaaaaatgtaatacttcctttgt
tacaacaaatttttttttctaattttgcaggtattcagggttaaccctag
gcaaagcagaaaaacatattttagggttattccatccaacaaagaatgca
atatagttatttttccccaactgtgaacattctctcacaataaacacagc
ccttcacacgttctaaccattgttcaccacccaaataatccttggtacac
caccagatgtctgcacataactgtagatggcataactcatgatgacaagt
ctccatcaaatcatcagcactcaggactcccccccttgttctcttctgtg
ttttggattgttcctcatggcatacatgacacactgcatattggcattct
cctctgtttgctctctggcacatgaaaacacagtaagagtccttcttcaa
gtggattgcatggttctgtctgaaatcaatggacctccaatcctttccga
cacattcatccaatggtgcctgcagtgaatcaaataaaaggagggaaata
aaataaaatatgaagagctagtgaagtaaacaattcaacaaagtagaaga
tggcatacttaccttctaatggaggaaattcaacataaaatgtgtgaggt
cttctgaacataagtggctgaaacANNNNNNNNNNgagaatgcagttatt
catctgtgaaagagaacgtaccatcaaatgagacagaagacatttcgtaa
ggttatcatgaatttcttcataaaatgctttgagctttgtcaggaatgat
tccatttgcaattcgtctggattctcctctggtaggcttctgtcaaagtg
aacagcataggtccaaaatttccttccgtgaatttcattaatatgctttt
tgttgggtggaagaaaatcataagggaggtataacaagtctggagatttc
ccattcattataccaatggtatcattcgaagtaaggtttgaattgggggt
gggaatgtgatgctgagcacttgaggttgacaagattgataatgcaccgg
aagtgactgtggatgatgttgtcaatgatgatgctcttgaatctcttgat
tgattacaagggacccttacatggaaagatgatgctcttgaatctcttgg
ttgattataaggaactggtatatggaaggtgggttttgttgatggggtaa
tgcatgattcatcttgtgcaagcaaattcacatttgatgaaacatttgag
ttcacagtcgattctctggaacatttcgatgtgtcagaattaatacttcg
cgccatactggattgtatatggaacggtcgaattgcagacggagcatgat
gattaggggtaaaaagagggggggttggttttggaagaaggattcatatt
ggtggctgttggatttattccatcattttcaatcgatgatttttgaaagg
gggagaaggtgggcggggaatgtgttgatgaatcctgtggaaatgaatga
ttggaacgttggttatccttgtaatcaatctggctgcaagtcgattctgt
cacattacttggtttgttttggcgcgatgaacagaattgggggaagattt
ggcggggggtgatgccacaaaggcttactgcttggaagacgggatgtgga
agtgagccaaacatagttggcattctggttaacgcacggaaggggaggga
gtggcggagagatctctgaaccagcatggaactcccctccactgttgtca
gagtcatttttcatggtggcagacatcctgttatcgccattgtggttatg
gcgcgatcgatgaggggaatatatagggggattgtttgcaataatattaT
TGATATGTTATAGAAGAGCAATGCCCTCAGATGTtggaatcgtatggcgc
gatcaatggggggaatataatatatatagggggatcgtttgcaataaata
atataatataatataactaataagtacaacacactatcatgttggaattt
cttttgacatgagattgaaaaatgaatttgtttctacagggaagtactaa
caacatgatgttcttcaaaccataatgacaacattttcattcccaccaca
cttgttatattagcgagatcaagcagaccaccttatcatcaatactatct
ggacagtattgtgatgctctctcgaaattggatcgtggtcgtgtcgactg
tggtaccttcatccttcgtgggtgttgactctttcggcaaaacgagatct
acatttttgcAATACGTCCTTTCCCACACGGTGgtgttctcgcaaaattc
ggtcgtggtcgtgtcgactgtggtaccttcatccttcgtgggtgttgact
ctttcggcaaaacgagatcttcttttttgcctgacatcttccaatcttca
gcagattatcttcccacatcaaggatcttcagcagcttatctttccatac
atcaaggtgcgaatctacgaaaaaagggggactgtgacttcaaagcagac
aactgggattgtgtccaagcgaaattggatcgtggtcgtgtcgactgtgg
taccttcatccttcgtgggtgttgactctttcggcaaaacgagatctaca
tttttgcgatacgtccttTCCCACACGGTGgtgttctcgcaaaattcggt
cgtggtcgtgtcgactgtggtaccttcatccttcgtgggtgttgactctt
tcggcaaaacgagatcttcttttttgcctgacatcttccaatcttcagca
gattatcttcccacatcaaggatcttcagcagcttatctttccatacatc
aaggtgcaaatctacaaaagggggggggactgtgacttcaaagcagacaa
ctgggattgtgtccaagcgaaattggatcgtggtcgtgtcgactgtggta
ccttcatccttcgtgggtgttgactcttttggcaaaacaagatctacatt
tttgcgatacgtccttTCCCACACGGTGgtgttctcgcaaaattcggtcg
tggtcgtgtcgactgtggtaccttcatccttcgtgggtgttgactctttc
ggcaaaacgagatcttctttttcgcctgacatcttccaatcttcagcaga
ttatcttcccacatcaaggatcttcagcagcttatctttccatacatcaa
ggtgcgaatctacgaaaggaagggggactgtgacttcaaagcagacaact
gggattgtgtccaagcgaaattggatcgtggtcgtgtcgactgtggtacc
ttcatcctttgtgggtgttgactcttttggcaaaacgagatctacatttt
tgcAATACGTCCTTTCCCACACGGTGgtgttctcgcaaattcggtcgtgg
tcgtgtcgactgtggtaccttcatccttcgtgggtgttgactctttcggc
aaaacgagatcttcttttcgcctgacatcttccaatcttcagcagattat
cttcccacatcaaggatcttcagcagcttatctttccatacatcaaggtg
cgaatctacaaaagggggactgtgacttcaaagcagacaactgggattgt
gtccaagcgaaattggatcgtggtcgtgtcgactgtggtaccttcatcct
ttcgtgggtgttgactcttttggcaaaacgagatctacatttttgcAATA
CGTCCTTTCCCACACGGTGgtgttctcgcaaaattcggtcgtggtcgtgt
cgactgtggtaccttcatccttcgtgggtgttgactctttcggcaaaacg
agatcttcttttttgcctgacatcttccaatcttcagcagattatcttcc
cacatcaaggatcttcagcagcttatctttccatacatcaaggtgtgaat
ctacgaaagggggaggggatactgtgacttcaaagcagacaactgggatt
gtgtccaagcgaaattggatcgtggtcgtgtcgactgtggtaccttcatc
cttcgtgggtgttgactcttttggcaaagcgagatcttcttttttgcctg
acatcttccaatcttcagcagattatcttcccacatcaaggatcttcagc
agcttatctttccatacatcaaggtgcacatctacgaaaggggaaggggg
ggactgtgacttcaaagcagacaactgggattgtgtccaagagaaatttg
gatcgtggtcgtgtcgactgttgttgtgggtgttgactctttcggcaaaa
cgagatctacatttttgcaggcctatcttcggGAAGTCATCCCCATCTTC
CTTATTCTCCCTCTCATTTCTTTGGGAGGTCATCcccatcttcctcattc
tccctcttaatattcttatctcatttttctcggtgagaatatcttaatca
catgtggtttctgaacctcatccatgtctctttcctattcacatactttc
ccttgttgattttgtagaaaatgagtgtggatcatgataaattcatgttt
aaaactaggcccttcccttcagataatatgttcgatccattgcggaactt
tgaacctgttagcatccataaccgaatgagggaaaaccaatctgggaaaa
ttcttgctgatattgatcatttcttcagcaaagtcagtaaacttctccgt
caagtgaactcactgtcatggttataccacgtttggaagaaaaagtttta
tgcctctggaacgctaactaagcaagataagtccatgacagctattcttc
tttgaatgtatttgcatattgacacagggaatatattcaaccctgcaagg
gacaggcccgatccaaatgttaaagccacaagaacagaggaccacaagtt
aggatacacaggattcagtttagatgatttcaactgtgttaacagggaca
aaagatttcccttcaagaaaagttttgcattggtgttcaagacatggcca
taTgggggccactattcggagcgcatccattaccgtatgatatacggcaa
tggttttgtcgactctcagattggtgtcaaattttattttgatgggtatc
ctatttccgttcaagatgtagtcattttccgttattattctgtcattgat
aaccgccgcttacgccagacaaaccgtattccccccattcaatatcacac
acacacccgatcccaagccaccacaccattccctcaaccaaaacgaatca
actgccatccatggcaaacggtcaacttcatcgatcatccctaacctagg
attccaactgatcacacgaacccattctgctggggttggtattgactttc
aatcatcattttgtaggttcgtttgccctgttgcctctacctatgtttgg
gtgacagccccgatccaagttgccactgcctcatttatgtgagctcgtga
ttttcacataccccccctttaaatttcttcaccttacttgttgcggatca
cattaattgcgcctgctattattgttatagcttacatctcatttctactc
atttatcctgcccgcaggagtgccattcggtgcttcacaaccaacattac
aatccaacacaacaactagtgtacgacataacttatacggtgtatctcag
ttctacaccgcctatcatatgggatagaaaactccatccatcaccgttca
tactacggtgaagaaattccacggcctagcttgtaccaggaccacataac
atacggtgctggggtaaccatccaccaccgcacatcatacggtcatcaac
aacggtgcaacttgcacctacatcgtatggtatacggttattatcactac
ctataccaccgcactccatacagtgatatttaaatacggatcaaccctca
tttatatcgtcatttataaggtgacttcacaatcatattacaccgttatt
cttacagtgttattgttgcacggtttcatattgggtccaatcctatttta
tacggtgttcctaataccgtaatcggtcactcattatacggcgGTTGAAT
AACTCTTacctccacacatacggttatcctaattctgatatcgtatatct
tacggtgagtatgatgttcccaacccatactatgatgagacctcccttct
atgcatgttattctcaaccgttgttttgccttccttacctatgtcacgtg
ccgttcagaataaaatggatccatccttggaaacctcaataatacaggca
tttgatgaatgtcaacaatggacacaattgtttgtcgtcgataattccgg
cggcactgtggatctctcttctgcatcaaccaaattatcccctcggacac
ctgacattgctaagaatcagccagagaggtatcctgatcgttctgtttac
cgattcgacccaacatttaaaggcaaggattcattcaatgcaattgtgct
catgatacaaaactcactccatggttcaaagttttcgttcgtgaggggat
ctaggaacaatcgctttgtactttggtgttcgcacacccgcctccaagag
aagacccaaaaagcctcccatgcgttcaaacaagacaactacactcagga
cggggtcaaggctgagaatctcaaatggaaaagctgtaggcttcattcat
cacttgatgccatggcgggaaaacaagaaacaaaggcactcaaatgctcg
atgacctcaacggtttctcagtattctgacaatcagccttcgagccgtcg
ggtacattcaattcggaaaaacgaagcaaaagattggtgcaaatgttgca
tagcctttttttatgtagtgatgggtattactatttggactacaaaacaa
cttgcctaacgcatacaggacacccaccgtacacacctgaagccaaattg
aaaggaatccgctacatcagtgatcaatccaagctgttgatcgagcgcat
gtcggcggtaggagtccgtccagccaagctcgcgttgttgttggagatgc
tagatgatgccgaaggaacgtaccagtccgcaacagtacgtaatttggtc
cagaaatgcgagcttctacatcaaaaggagttaggcattgaccatacaat
gtcgtctgcggaaaaggccatggaattcttaaaccggtgagtcgctggac
gtaattttctcttttccattgcatcatcataccatgattaaatcacaatg
taattttctcttttctattgcaacatactatgattaactcacatcatcat
atcgaagaaatgaaatatcttgccgtattgtatatgacgatcccactctc
ggagtatgtgccatatctcgaccccgcggacatccctgttccactgacgt
tttgaaaactgatgcttctatccattccaaaatttcggacctgcgaaaag
aactgacgttccgtgaggataagaaactggttctaatgatctcattcgcc
tccgacgaaatgatccgagaaacaatgaagtaccctgaggtatttcttat
ggactgcactgctcatgtgaacaaacaaaaaagagaattctttttctccg
taatccgcaccccctctggaaggtgtcacctatcaaacatgactgtgatc
ccatccggtatgtcctgttatcaaatataattttccatttattagtactt
atcctttgactttttgtgtcagtagggaaatcatgggtatatcgttacat
attcaaggatatattcccgtttttatacggttcagaaacaattcaaagaa
acagactcaccttgaccgatgaagacgcatcagaatatcgaacttttgaa
accatgacttcaatggtgcacgactacaaaaaaagtaaaatcatgctctg
tacgtttcatgccatatggaaatatttcaaagaaaaaatccgacccacct
tgccgaaggaaggcgttatgctttctgatatgggtagacaatatggtacg
tcgccgttcaacaattattctagcttattaaccgcatgctatacgatggt
gtttgatcaagacttgtacagtatgcgtgggtgtgtattactttgattac
ttgcactgcatgaaatggaagatgtggcttgtatagtcgtatatcatacg
gtcatgataggtcaatgcaatacgtctatgctatactgttcattcgacgc
cgtgtatgatcttggaccgtatgctatgcgggggtgttttcgccaacacc
gctaattgtacggtcatgtccttgattacctgcccctcatgatatgcaca
gtatggcttgtatcgtcgcatcttatacggttatgattggtgaatgcaac
actgttccttctgcgatgagctaagttgtactcccgtatgtcaaacggcg
ggctttttttatcaccacatattatctggtaatctgccccttttaatgca
tttttggggccatgtactcacacgtcccaatttcactaactattacaatt
tcacaggcactttaattctgcattggattatgagacaatgcaatgaacat
gaaactattgcagaataccagcgttcatgtgacgaattgagatcctttta
gagggacgaacgtactgtaaccgaccttggatccacctgtgttgcagcaa
ttatctcttttgcagaatccttgatagacaaggagaaatatctcggtaat
cacattcgtctttacactacaaactgcatggactttgaaacaacttcttc
tgttgaatcacagaacagcatcgtgaaacagaaactcgatgtcaatgcta
acatggacattcaccgaggtattgagaagatagctgaaaacaccaacagg
tcaatccacctccagaaagaagcgggtctaagagctttaaaccaagtgaa
cctcgcatcccgggcacctacaaaaaattatatcattgctaaaacacaag
ccattgcagatcaccgctacgatgacagatctttctacaagttaagtaaa
attgggtcagacgaatggttgtgttggtgttttgaaaatgcaaacaattc
agccagaagtcaagacaaatggcccgactctgcgctaccaagattcttga
gagtacgcaagattagtcgtaagttcacaagtaatctgattttcctctgg
tgcgattgcggattttatgatcggtgtggagtaccctgttcacatatatt
taggttggtagacgaaatgagcattaatatgattcatgtgcgtcactgga
aggtttacgacgcccactacggattcaggcgcaggtaaagttactttatc
ctgttgttatcgttattcttaaattaggttctgacgcccgagagatgaca
ttcgtaagaggattataagttctttggatggagttctgtctttgtctagg
ctgccggcatcctacgtacaaaggtttgaggaaggggtaatgcgaatgat
tcgcaatcttgatacggacattgctgagttgaaaacaaaattattcgaag
aaattaaggaaaaagtgggcaagatgaagagtgaggagcgaccgacagac
tttgagttcgcatgtTGTACGTAATAGCATTCACAACACCATTACAAACT
TAATCAAAATTTTTCACTTAAATGAAACCGAGAATGATTACTAATCGTCA
TGTAGTCAACGTCATACACATTTTCTCGGGGTGATACATTTTCCTTAGTG
GGACAACAAGGAGACAACTCTGTATAAGACTAATAACAGATTTTGTTTGT
AACCGTATAATATACGACTGAATCGAAATGTAACCGCATGTTATGCGGTT
TATGAATTTGAAGTACAGTAACCGTATGGAACACGATCACACTGTAGCTT
CCACGCATGTTGTACGTAACAGCATTCAAactctgtaacatgtggggata
catatcattaaccgcatggtatacggttacagatttcatagtactttaac
cgtatggtacacgattacactgtagctccatcgtatgttgtacagaaagg
aattcacaacaccgttataagctgctggcatatgacatagaatgctagag
gagttgtatGGGGTGTACATCCAGTATTATTACTATATTGCAGACATGGT
ACAACATACAAGTGTAGTATGCAAGTAAGTGTAAATTATGCGATAACATA
GGCTATTATACCGTAAGTTATGCGCTACATTAATACCATCCATCTAGACA
ACATTGTAGGGTATTGATAAGAAACACCGTATGACATGCGATTACACACT
TTAATTAATGTACgattaattcttataacaaatagtgacaagtaaaccca
aaaacaatgtagtttcttcaagaaaaaggccactgttcaccccgttcccc
tgcatcctcaattatctgacgcactctggaaatgctgtctggattatcat
tgtagatgacattgttattgtcatccacgacatgggacatcatctcgttg
gcctggttagacaagtgaggagtaaagtgtacaaattcttgaagaagcaa
gaaatggggcagaaacatacaactaaccatgactccaccgctcttcccac
ccttggccttgatttcactcattgaacgaacatagtgcaaaaactgtcct
ttttgaccggggaaaccctcgtgatcatagatatggctatcatgcctcat
tttggtgagtctcttggaaagatcttcacagatatggaagatgcagtctg
cagccaagtcacaattcccatcatggatcagtgattgagcttggaatttc
acaagttcctcggggtcggtgggtggcttctggcgttcggccgacggcat
catgctgcaaaaaacttgtcatgaaatttttgggtcttggtgattagcat
cttcttgttgtcctattccggagtagggaaggtgctcaaaattactgaca
ggacactgttgtggttacgggaaacagatgggtgcgtatggtgccggagg
taaagcttggcatttaggtgccaggcttgttcgtaccttacgagttgacg
tggggacacatgtccacacaagaatggccttgattgcgagccatagctca
agcaacgagaaatagcctccccagcgtgcatttgaaggcaggcacatacc
cagccatagatagggggtaatgccgctgtaatgtaaaccaaatatataaa
ggtcataagtgttagaggaaaatgaatatatccaacaaacagacaagagt
acttgcacaatcggacaataggagttctattgtctttgtgatcatgacat
ttcactatgttcagtttactgtaaaggcagtccagttgagttggggtgaa
ttcggtccgactttcttcctcgtcagtatcaaagtcttcattgtctgagg
aggtatgagacttcgtgggcttctgggggatgtcttgggtgtcttcggga
ggcgacttcaactgagagaggggatcgacctgttgttgatgtgtcccctt
cttctgcttggaggcagtggcttttgtctttgtaccagatttcttcttct
gacccttcggtttggtgggcaccgccttggccgggatagattctttccga
ctttcttcctcgtcagtatcaaagtcttcactgtctgaggaggtatgaga
ctttctgagcttctgggggatgtcttgggtgtcttcgggagttgacttca
actgagagaggggatcaacctgttgcttgtgtgtctccttcttctgcttg
aaggcggcgtcttttgtctttgtaacagaattttttatgacccttggcgt
tggcggtcaccgccttggccgggataggatcatcctcttcagcgacgtcc
tttcgcttcgatgccttcttcttgttaacagagtccttcttctgtccctt
caatgactcattatttaccttggtgggaatgggattatccttttgcttgc
cggcggcccttgtcttacgaacagatgcctttttgggtgaccttgtctta
cgaacagatgcctttttgggtgacgccttcagcattgaatccccggcttg
aaccgcgtcatttgagggtacggtcgacttttttgatgctttacgcatgg
aagccctcgcttggaccgcgggtttggggggtacagattcggttggatcg
tcctttttcttggacgaggatctggtggcacgaacattgtcgtttttcaa
tgaggtaaccttggctttcttgggtggggggcctaaacatgtatgatgtt
agcaatggtaggtaagtccacgtataatatgcggtatcaaacagatcatc
attgtttatatgacggtgttgcagcgaacacatgtcaccgtgtgatatgc
ggggaaatgttcaacaaaaaaacggtgtcacacaggtcatcaccgtatat
ccgaggtcacatagattatcaccgtatataacacggtgataaacggacac
tagtcaccgtacaatatatatggattctctacgtgtatgatatgtggttt
cagtcatgcaataaccgcatcttatgcgggtgatggtgggaaaccaatgt
gttcggacaattgacaaacataacatgtcaaacatgcgttcacggtcaca
ccaacatcacacatcatacggtgcaatcaaccgatgtgaaaaacacgagt
tagaaacgcgtcgtgtaaaaagcgctgtcacctaccgtggggggaagtag
atggggtctgggaggcctcagtctcgagacgctcctccatagcaagacag
tcctcaatggcaagttcggctgcaagacgctgacgagcagatccgggaaa
tggacgcggcatggtgaataggttttcatacgggggttggtgagcgaatg
acctgacagatcgataagtgtgtggggtgtgagcttgatgagtgtcacaa
atacgatgatggatggctatcagtggggattatgcgtggtgcggtgaggt
gatgcgtgtggtgcgttgagatgaaattgacagtggtgcataaagttggt
gtggtgaagtgaaatggtcagtgatgcagtgaaaagattcggcgtgcgtg
tgtcatgtgttgagattgggagggtcgtggaaatgatatggaagtaacag
aagattgcggtcatgcagaatgttcttggcgatctgccaaaaatgaaaat
gcaaatgggcgagagaaagagatacctaaaaagaagaaggtaagataaat
acatccactaatgaataataaatataagtatgacacaccattaccgtatg
atatatggtaatggaagtgctccgaatagtgaaccccttcaagaatgtgt
tcctcagtccaatctcagccgtttgcgagacaatatatcaaagtgagtta
tcatctaaattcagtatgattctgctatgatgtgagtgtcctaatggagt
ttgttacatattcagatataacagcccatctaagaggcaaaatgttgtct
gtcaaccatgcggaaacctgggagattacgagtcctagttttagcagggt
ttcccactgttcctaacacgtttgatgaggtgtattgggaaacatactgg
gacattgttcaccagccagaccaaatggctttagctataattaagaaaat
agatgacgaaaggcgacagaatgaaaagaagcttactgctgatcagaagc
ggattattgagaaggaaaaggctgaaagggttgcggcagagaaaaagcaa
gaggaacttaaacagaggaaaagaaaaattatcattgaatcgcccactca
atctcctctctcccatcatccagagtctactttttcccaagaagatgaca
atcaaaagaagagaagcactaaatcgcccgcccattcacctccgtccaag
agaaggaagattgataaaccaccctctccaccacagtctactgaacagag
ttctgaaattccaaggaaacagatgttacatccatgtccagtaagattga
tttcattcttccctgtgtttttatcggctgattagcattttttcaccttt
ctttacgctattattttaggcctctattacccttggtgtactcaaacaat
cagctattgagtggtcctacacctacaagcctcccaactccactatcaca
tatactgttagaaacacctgttctattgacactaatcttcaaatgatcta
cttcctttggatccgaggatacattcccgctattgtcattgaaaaagacc
cactcctattgaaaacaataaatgatatcagcaacaaggattacaatcag
gcccggcacgatgtgatggtagagaggtcagtacctcataaagttgttga
tcagaacggagacagagagagttggaattgctctgggaatgtgaaggatt
ccaagcccttcccatgtttattcacatcgaatggaggcatcctattgact
tggggaaactgcgataagatgggagataaatgcccctaccatgattacta
tcaattcaaatcacaatcgaaagttcgttgctcgaggcaaagaaggatcc
atttcctcatgcattctgataaatcaattcaacagagagttaatcatgag
tttggagtaggtcccgtaccatgccaaaaagaactttctattggagatgc
attcgttggggatactcaaatgattagagaatatcattcatgtccggaga
atgggatgagacggacagaaaacgggtcctcttatttcatttgtccttgg
gtcgtcacatttactggtacattcccaacatacaacaccctaaatgacat
accacaaacatttctgtttcctccagaaacgtcatactctctggctagtg
tcattctacatagcaaacatcaaggtccttatataggaataagtttggac
gcaaaaaatcctctaggagttcacgtcagctatgatgggatgcttgcaat
ggcaaaaagggttcaacctatcagaatggacgatccaaaatatacgcgcg
gatttatgattgcagaattatggtatgtcaaggttggtagttccactggc
acattaggaactgatgtttcaaagattccaccaagtcctctgtccgctcc
tgtgttgtctgtctccttaaaaccagcggggcttcacaattttggaaaca
cctgttacctcaataccctggtgcagatcgttttttgggttgtaccaatc
agaaaaaagctaatggactataaactatcaaagggagacttggataaaat
accttcagtcttatcaaatgattttgaagctgacaatgtgaaaatgttca
gaggtcttgagtctctgcagaaagtacttgcaagcttaaaagtggcaatg
acgaggaaaagggctattctaaagacccagatgcagaagatgctgaatgc
tctgggactttcaagttttgagaacaaatgtgtcaatgaaatgtggatga
atctctttcaccattattttgaatatattggatttcaaaatttgtacaat
attcaattgacgacataccaacgcgagacacttgaaccaaacaaaagagg
aaaaccacacaaaagtaaaaacacccgcccagaaccataagaagtaagtt
cttgcaattctcgattatattcattggctctgcaataactgattgaatgt
ataccttgcttcagaggtgatcttgtcaaagctttgagagagagatactt
ctgtgagtctgagaagaacgccagtgacttggaaggctggaagccagatg
aaatccatgaggttcccgccaaaacatgggaatcagttgatgtggatagc
ctgccttcaatccttgtgattgggatctatcaaatcatccaagttgttaa
cactgatggagagtacacatcaactaagttacatgatcgatttgactttc
cagtggtgtgttaaaaacctgcttgtttctcattaatgaagaatatttgg
catctcatattcaatttacaatatcctctgaaacaacagattcttgatat
gaatgggatgcagtctaatattggcaaggacaagacctacttgcttagat
tcattactcttcatgagggtgaaggtggcggtcatgaaaaaactgaggtg
aaaccaaaaaaaaaggaaagaccatggctcattattttggatatgtttgc
aattttgcaacaacgcaatggtttaaacttgatgacaaagaagtggagga
ggtggaggaagaggatgtcctcaagaattctcaggataaggcttacatgt
tgcattacgtgctcatgggatcagaggagtatcatcagtgttaccaggaa
gatatatcattctgtaattctgctgaggtttcttctgtttcttcatcaaa
ccttgccattgccgataaaacaattggggagactggcaaatcagaggatg
tgatgatggaaaaggaaacaacagctttaaaatcaactgcaggagatgat
cctgtaggaaaagagcccactccaacatgctcatggtccataagttccaa
gggttgcttaatgagaggtgttcaaccaagagatgtttgtggtgttgatg
gatgtgacagtgtttttcatcacatgtgtcaaacagaatgggaaatgtac
caatatcatgtggaattccctgacggtgaccccaagtattgtatctatga
ttcagatggaaagaaacgatgcatccaccatcatccccatggtaaattgg
ctcttttgcccctcacttcatccaccaaagagactggcaaatcagaggat
gtgatgatggaaaaggaaacaacagcttcaaaatcaactgcaggagatga
tcctgtaggaaaagagcccactccaacatgctcatggtccataagttcca
agggttgcttaatgagaggtgttcaaccaagagatgtttgtggtgttgat
cgatgtgacagtgtttttcatcacatgtgtcaaacagaatgggaaatgta
ccaatatcatgtggaattccctgaccgtgaccccaaggattgtatctatg
atcactgcaaacgaaaaacaccggtaacctccccgtacactcgagtgtac
ggggaggttaccggagcccccggaatggtatcttctggtaacctcccggt
acacttctgtaaccctccggtaaactagtgtacgggagggttaccggagt
ctaccgggaggttaccggaaatttgagaccaagaggagctttttgatttt
ttctacgtacgataggaattggtacgtttttacaggaaaacagacttctc
agtaagtcttagaatcgatatcaatctaattagtggctataactgcatta
cttagtagctaaaaaaatgtttaccggtggcataccggaagtgtacggga
gggtaaccggaagtgtacgggagggtaaccggaaggttacggaaggctac
cggagagtaccggagggttaccggagcatacgggagggctaccggaacgt
tacaggagggttaccgggagggctacctactgttggactacaataataga
gtatgtgtaataatttatctccactaatataattaaacatactacattaa
catattttaggggcccgcccaacacatcgcccaccaaaaggacacaggtg
ccaaaatttcagccccaagctgctccaagatgaaaaacgatactgtggac
aatattatcaccaaggtagaagaaaattaattatttaattgaaactaagc
tgaaatgaaaacaattgaaatatagtatgacttcaataactcaccataaa
aatttacatgcctctgcaaaccgttgtcggcaacacggcggtgcaaggca
aaatgccaaactcagtctgtggactgagtttcggctgttcccgtgcctgg
cctgaaataaaataattgaaaattagatgtagtcaagacatgtgtagaaa
taattgtattctattcaactcacctctgttaatatacccgccgctgccaa
atattgttggcaacatggcggtgcaaagcaaaatctcaaactcagtctgt
ggactgagttttggggatttcagaactgggcctgtaactatttaattgaa
aaaattaacatatgttgagtataatagggtcaaaaatgatgagttaatca
aaactcacccccaaaatatacccgccgctgccaattgttgttggcaacat
ggcggtccaaggcggaatgccaaactcagtctgtggactgagtttcggcg
atttcgccagtacacctgtaactaattaattggaaaaaaatggacgagtg
gtgagtattatagtgcaaaaaatggtgagttcatcacaactcacccccaa
aatatacccgccgctgccaattgttgttggcaacatggcggtccaaggcg
gaatgcctaactcagtctgtggactgagtttcgcgatttcgccagcaggc
ctgtaactaattaattggaaaaaattggacgtgtggtgagtattatagtg
caaaaatggtgagttcatcacaactcacccccaaaatatacccgccgctg
ccaattgttgttggcaacatggcggtccaaggcgaatgcctaactcagtc
tgtggactgagtttcgcgatttcgccagcaggcctgcaactaattaattg
gaaaaaatggacgagtggtgagtattatagtgcgaaaaatggtgagttca
tcacaactcacccccaaaatatacccgccgctgccaattgttgttggcaa
catggcggtccaaggcggaatgcctaactcagtctgtggactgagtttct
gcgatttcgccggcaggcctgcaactaattaattggaaaaaaatggacgt
gtggtgagtataatattgcagaacaagacgaaaacgtgattactcacccc
caaaatatacccgccgctgccaattgttgttggcaacatggcggtgcaag
gcgggagggataactcagtctgtggactgagtttcggccattcccatgat
gggccggtggggtatcagtgatgtaattgaaaaaataattgtgtgatgtg
aaagcagtgagagggcgcactgctattgtacaatacaataccgtaccata
ctgttgtgtctgggtcaagcaccattgttgtagtatggtaccatacgtag
atgtactaaaactgtattatcatacaaatacgccacaaaagaattaggtg
aggtgatacaaaggaataagtaacaaacacgtagacacactacgccaatt
ttcagccccacttattattcttatgtgttctcattttttggcgcagtcac
ttctgatagtaccatattattttgaaaatatgaataggcccaaagcacac
tcaccaaatgaagtcatgatcaagcctagaattgaaaccaaaactagacc
caacaggtgatcttgctgtttacaactcgtgattcactaaatgtgagtca
tgaaacaaacaaccactcggaagatttttttgcttcaaagcttagcgtga
taaacgaaaatgcggcttaagtaatgtataaaaaaaccggtaacccaccc
gtacactcttgaaattccggtaacctccccgtacactctggacgttttgc
gagtgtacggggaggttaccggtgtttttcgtttgcagtgattcagatgg
aaagaaacgatgcatccaccatcatccccatggtaaattggctcttttgc
cccccatttcattcaacaaagaaggttctccaaacaaattgttgtccacc
actccagtcttatctgagggttcgaagccacacaccaatgagggtactgc
agacaaattcttgtcaacaattccagtcttccctgagggttcgatgtctc
atcccatcacagtggttctggaacatgggaaagagccacccacgaatgag
ggcacctctgagaaattcttttcaatcaatcaaggcttgactatggaaac
tggtaaagagtcaaccacgagtgctctgcaaactgtgacagagtctaatt
caatccagctgtcctttgcttctcaggaaagtttgcctaatacacatgaa
tcgtacctgcaggcaattaaagaaatgtaccctggaacgaatgttcatcg
acttgccaactacttgccatattttgaaaactgggccacatccagagctg
atgctgcatcgaaagcttttgctgctgttcaagatatgatacaatgtgga
gacctggtctacgatgatagggcctccctttctgacgatgacagtgttgc
catttatatgaagccaaaggccaagagagaaacactggatcacaaagaca
agaacttcttcacaagtctccctacctgttatgcattatttatagccttt
gatacctacgattcttgtcagagctattgtccctttgccagccataacaa
aagttggcgagacaagaactttttggtaacaatcataggtaattacgaat
gtacgaacaaggcatttaaaagggacaaactgcgtcagcatgtaagaacg
agtcatgcaaattcttggtgcggtcagggtctgaggatatttttaaatga
aatttaccccagtgcattatctgcaaagccattgaaacagaagattacgc
gtaagaagacaatgcaattattttttttctttactttccttttgtcttgt
ttttgttctcatgacatatcaaatacatgacatgatagcaggattggcca
cgacctctcacaaaccggcatatgcaattgctgcagaagctctttattga
gagaagcgtggtacattgggggcaaaagttcttcctccagccagatggat
tccccctcccgcaaaggatgactctcaaagacctcctgatgtttcttcga
tcaccactcaacataccactttgtttccttctacaataaaagctggcact
cttgcttctcctgtcaaaccatctattgcttcacccacatctgatgaacg
ggttatctcaaaatttgaccatgctgtagtggaaccctcaatattggctc
atgattcaacaagggagaccatgattgaaaagaggagaaaaaaataaagg
agacaagtccattcttcctataacggatgattcagctcttccaaaaactc
cccactcagagttctcgtctgctccacccctgtctcaatcacccttcact
tcaatggttgcgcctcctgcagctacagcagctgcatcctctctggattc
atctcaggagaacacacatgagaaacttgatagacatgattcaggggccc
catcgtcagtttctcctctggctgcatcgacaacgttaccacgcaattca
actcatgtgaatcgaaatatgGAAGATGATGAAGCTggttcagagccaga
gaatgatgaaaaggatgactcagctcttcctaaaactgcgaagttcaaaa
ttgggacattcatcatcaaagaatttgataatgtctcctgtgttggggtc
gttcacagagtggtttatgcacagaacacatttcgttattctgttctgtt
ttctgaggttggtcttgaagaagtttcgatgaagatgagatgatgaaata
tgttttcgtccatggtgattggattgtcatgaaggatcttgatgtttttg
tcaccgaagggagaactgaacatcctgcaaaaattgattcccttgtcaga
ctgccatatgactccgtggataccaaattacttagggtgagatggtccaa
caatttcaagcaggtggttgaaataaagtatgtgaagcctatgcattctt
ctgagaattggggatctaaaaagagaaaaaacgaaaacgccccttccacg
acctcctctgacgtttgacagtcactgttgggtccagctgagtatgtatc
ctgtcccaggaagttgttaaatgggttgtcatatgaatgcaaacactaca
tcaattgcaactcaatcaatgcaaagcagaagaatgctaagatggttgaa
aaatcaaaaaggaccccaaaggagttggtatccttccgagacaacttcag
gttgtataaagaggaagaatctgatacttcatccatttctttcaatgttc
gtgttacaatagggatggagttatacaaggaagaagactttctcgaatcg
gtcattaatcaatgtgataggtttggtgcaaagttgtctcctcaatcttt
tctggcgaaatgtctttgtctgatgctgtacacatataaaaactcggacc
tcgaggtaaacatgacggatgttccgatggtctatggtccgttatcttca
ttcattgagagaaatgatgaagtcaatctggagctctcatgcttgtccca
aatgagtgtaacagttattttcttcccaaacatcaatattcatccagtcc
ttcaagaattcatctcagagctttttgatcttgaaaaggaacaaattgat
gaactcaaatacaagcatgcattgattgcagtacatggaccatgcatcac
agataaatcacaacttgttgcacagttatcatctggatgtgtcaacttta
tccagatttatgatgttatgactggattcatcactgcttccgaatttatg
gatgattctcttccataccaacaatgcatgattgatttcccggcatatca
gcctctgaccacattctttcttagtatttgtatgttattcacttcctgtg
tggtagcagatgaggcgatccgtccagaaccagtggacagcatctacaga
aagccattgaaggagctattctcagagtttcttgtcaaccgttcttctcc
ccctccctttacctggctgaatctatatctggaaaagataaggtcaaaaa
tattctcaatggacaacttgcttcaaatgtttgaaggtcatggagtggga
ctatgcattgatgccatattggataatattttcaagtttggatggatgga
tgagcggtacaaaaaatcacatcatacgtgggccagcagtaactgttcaa
ttgaatctgtttttgcttcagccatcgtcatataccaagaggtcccgtca
ggaaaatttagattttactgtcgatgctgtgggcaaagtgtgcacaattc
ttcctctggacgatatatgactctctccatgaagccatgcttgccattcc
ccttgtctccatcacacatcggttagccaagaggctcagactttcttcca
caggaatgataatgggggaacctgaagattaccgtaatcaagctgatttc
agattatactctaatcatctacagtacatggagatggataactcaattgt
ggagtgtattccagacacctccataattgataaaatctttggcgatgata
cacatattagggaatgaaggttttgataaacaaaaatgcccgtttttgtg
cacacattttaaatatccgttggttgctcactaatttgtgccacatcgct
aatttttttgtatggtaaggtaccaccttaatggtacaatacaataccac
acccacgctgcatgcaggctgctccagaactgctttccaccaccatgcaa
atatcagcccaattagaatgaccgacaatgaacaatgagcaaaatgattg
ttttggcatcatcgggttgtgatgatgcaataccaccatgatcgcatctt
gaagggacgcctttttggtagagtagatcgtgaaatgtgcttgctgtgac
tgtttttttcacgtgcagcagcatgaatgtttttacatgtgagcagtggt
cgcaccggaacgaatcgaatgacgctgatcaagatgggcctgaatgactc
ccaatatggagttgtcacattggggaagtcgtttttacgcaatcgtcgcg
aaactttattacgcaactgcactgtcacgctactttgtttgtgcaaaatc
gatttgttatgtacataactcgcggcacaggtacgtctgttttatgtata
tcaattgtttatgtacataacgcccattatttttattaacacaactgcaa
cactcctttgtttgcgaaaaatcgatatgtacatcgatatgttatgtaca
taaccatgattgattgaaaaaaaaggtatgtttatgacattattatgtat
ataatagcacatgttcatgacattattatgtatataacagcacatgttca
tgacattattatgtatataccaacaaatcgctttttttctgcccgtctgt
ttggtgggccacatgtgaaatgatcccatacaggtacatttatgtctttc
ttatgtacataccaacatatgtttatgtcgtggttatgtatataccaaca
atcacttttttgcatccctttctggccacatgtgaaatggtcacacctag
gtgtgtttatgtccttgttatgtatatgcgacacatgtttacgtcattgt
tatggatataccaatatatgtttttcggacgcttttatggcatcatgatt
gattgatcgaaagtaaaggtatgtttatgacattatataacaacacatgt
tcatgacattgttatgtatataccaacaaatcgccttttggaactctacc
acgtagggatgcaatttgataaggaacactcgacgggacttgtatgggga
cgacaagtttcgcgctattgagatgaagtatggtattgggacaaagacgg
ataacttcttgatgttctctgattgacatgttcaattacaattcagacga
aaagggagattggcgacgggatatgtaagtatgactgaattttcggagat
ctcagcaaagcatggtgatgatgtttttcggataggacatgaaaataggt
gtcgatgtttgggatgtggactgaggtacttcgtgtttttgcacagaagt
ctggtgacgatataggttgagatgtcagtgcgtcgcggtttttggagagg
tggcaacaatgtcgatatttttggtgttttgctctggtgatttttgattg
cgcagaagtctcatgtcgatatttttgagatcacgttgaagcaaggagtc
gatgttttgagatggggcaataatgatgatgaggatattttggtagttgc
gccctggtgtttttttgattgcgcagaagtctcatgacgatatttttgga
catcacattgaagcaaggagacgatgttttgagatggagtttaatgacct
cttcgattcaccaaggccaggattgtttgttttctgtgaaagggttcgag
aggaagcatcgcgctgggtgaggttacacaaggacacgttgaaggggaat
ttcaagcatcgacaaaaaaggagcgaggtggcttggcccgaaataccctc
cgattttgatgaatgggctccaccgaagaagaggaggactcagggtaaat
gacaacactcagagcacagagtatgatatttttcgtaacgagaggtaagt
ttatgcatttgttatatatatgtaggataccaaattgccaccggccccgt
gctggaactggggcgtcattttcgccccgtgctggaactgggacaaaaac
agccccgtgctggcaccgtgccagcacggggcgttttcgattttcacgcg
cccgtgctggaactgggcgccccgtgccgaactgggcgcccgtgcggaac
tggactttcgacctgaaaccccgattggaactggccccgtggtggcacca
gagccacattggggcaccccaaattgtcactagtgccagtatggggcgcc
ccaatgtttcactgaggagggtacataagtatgtagttgaaaattcgaca
gtgttttagcactgtcaatgcagtgccaatttgggaagtcccaaattggc
actgcattagtaaccagtggcagaaatcgcgagagtgcgatctgtaccac
taatgggagagtgagggtgttgcgctggccaaaaaacgcgagcgaaataa
tgcaattactgcgtaatgcattgaatcgcagttcgtgtgggtgcgttgga
cgatgtgctagatgcacgtgatggcagtgcggtggatgcgaaaaatccag
gtgatggccacatgatggcgggaagcggaagtgagcagatggcctatcta
cttaggtcagacaagcatgtcagaattttcagtgttctgatacccctacc
actctacttcaactgatgatgcgccccaaatcttcactcgattgcgattt
tttggccagtgccagcacggggctgtttttgtcccagttccagcacgggg
cgaaaatgacgtcccagttccagcacggggccggtggcaatttggtatcc
tacatatatataactttgtgtcgtgttggtgaactatggataagacagtt
ctctcttttttggccaaccaatcaggttatgttcgtaacgttgttatata
tatatccgtgtgatcatatgtatttctcagacattgaagacatctgaaca
agcaaaggttagttattgcagaggtgatgtattgaggtttttttctggag
aaaagtgacgaacttgaccatttttctgaatgttttatgttcgtgacaga
gttatatacataatcgcgtggataaagtgcccaaagggttttttcccaca
gtgataccagccacctgctgtggtttttttcacccaacccactcaaaacc
cccagagttctttgtcatgtgtgaaggagaattgggggtagtagtagaat
aatgaaatttattgtaacaggatagtattttggtggcattttataacata
taaactgataaatccagtgaccattttgcagaaagtgaccaaaagtgacc
aaaaatatctcaaaccacgcaatatgccatcagaactgcatttgtgtatg
ataccatcccctacatgaagacaatcgaaagactgacaaatccatgtttt
caggaagctccatttgcctctgtcatgaaaggtaaacatgttttgaatga
acctgatgaatcggatctcgaatcagatcacattaaagagtccagtggtg
aagccatggcggtcaaaggggacaaaactccgtttgcctctgtcccaaaa
ggtaaacgtcatttgaatgaatctgacaaatcagatcttgaatcagatca
ggtcaatgagccgaatgatcattccatggtgggcaatgaggaggaggttt
tcgagcaggtggatcaagacgacttccaatctaccttggcagaaccaggt
ggagaggtggatcaaatcgatccggtgcaaccggctgaacccggaggaca
ggtagatcgaatcgatccagatcaaccaggggaaccaagtgagcaggtac
ccagtggactggtagatcgaatcgctcctgatcaaccaggggaaccaggt
gagcaggtggatcaaagaaatcctgtagaaactcagagacccggtaaaac
agccaagaataaaggtggtactccaggagacctgcctacagcaagaatgg
ggaaaaaactcagaaaggaaacaacgcgataggcacctgcatttaaaccc
agaccaggtaaatatgctcctcacaatgatgactctccaccagtgattgc
ttcctccatcttgctcccaattcaagtcacgcgagagaagtcaaactgtg
cttttggaaatctgtgaaccttctcacttatatcaaccacttcaatactg
gattgaagcaaaagatgatcacattagaggctgaagcacaagggtgtcct
tttgttgaaattcagaagttgatgtgtcaatgtggatatgatgtcaatgt
acttccaaaaatctcaacatttactgaactggagtcttttgtcacacaaa
tgggtattccaatgttgattaatctggaactgaaattccctttgattact
ttgggtcatgtgattgttatttcaccatacaagtcatcagagaacagcca
agttgagtatcacatcattgatggtgctcatccaaaaatgaaagtgatgc
acttcaacaaagagaatattgactggtgttgtgggactctgaagcttggg
aagattattaaggggtttggttttgtacctgggagaagaagagtattaga
aatgctccgatgtaatttggggtaccatgtagtgcctgggaaggctgtgt
gtttgacaaagcataacaggaatataggaaagtgggatgacacactgcct
ctcattgatgaaagtgtgttagcactcaatgtgtgtgacaaggaaaagag
tgagtatgtgaaaatctggaagcaacttatggatgaacacaagaagcagg
caaagtaacataaatcatatttcttttaacagcttactattataattccc
atcaatagctatgccccaaaaaggctagttgtcaaaatgtatgagcatgc
ttctaagaggtcccccctcttctgcagaatactcccaccatccagaattt
tgatacactctgatatcatcgtcaggttgggaagtattttctttaattgt
catcgagcccaagcacagtacatgattttggaatcgtctgtgtctataac
gatctatcagtttcacagtaatgtatccatgcgtccgaccctcatcatca
gcttctggtgcgtgaattacaaaatcatcatgatgaaatccgaacacatg
gagccatcgatggatgattctacattcattctcaaaattagcgacggtgt
agtcatgatcgatgtaatgcacccaaaattccatccccgcaatcccgaga
aaattttcttcaatgttcgtgtcgtagaaatcaatatcaaaacgatcaat
gccacgctcacgactatgataatgactaacctctagatcaaaccagtact
cttctgctgataccttacaccatataattccttctctccatgtcatcgag
ttatatggaacaacacgatccgatctaaaaacccatgcaagcaatttaag
gtatggccccatttctctcaaaaaaatcttaagggatgcactcctctcga
tgaagagcagccgtctccattctgtgttgtcctcatgtctgcacgcagaa
tccataatttctaagcgccggaggtgtcgtctatcgcctccataatatat
ttttgcaattctgtgccatatggggtcggcagtgtcaggatcctggttga
ttatatcgtcccatggtttgcaagtccgtgaaagtaaatacacatccccc
atcgtcgttgctgcaaactccatgattctaatttgaatttccgattctac
tgtgttctgccaaaacgaatgcatgaaagatgcatcactgcgagacattg
cattggaatcacttgtctgacacaataaattaccattactgaggatgata
gcattctggtcatccatattccctatattggggatatatgttcgtctctc
acgccaagggaaaggcccgcagcgataatgtacttcccttctgataaccg
gttccccctcattggcagaaaggtcccacatccagtaatcttgatacctt
atgttatcaatgtcacatggggaagtatcttctttaattgtcatagagcc
caagcagagtacacgtcgtcctccaactctataacgatctgccaacctca
caacaatgtatccgtggtgaattgcattcgggctataaggttctggcggg
tcaattgagaaatcatgatgatgaaatccaaacacatgtagccatcgatg
gatgagtctacattcactctcgaaattagcaacagtgtagtcatgatcaa
agtaatgcaccttaaaagtcatgtccttgaaattttcttccatgctccca
tcagtgaaggcaatttcgaaggaatcaataccagatgaacgtctacgaag
acgatcaacaccaagacggtgccagtaatcagctgctggtacctctttct
gtatgattccctctctccatgacattgatgtgtaggggtcgacaggctca
tcactaaaaacccatgtgagcaacttaaggtatggccatacatcacctag
gaaaagcattggactccgatcaatgaagagcagtcgtctccattctgtgt
tgtccgcatgtcggcaagcagaatccataatttctaagcgccggaggtgt
cgtctatcgccctcctcgaccccgtaatattcctttgcaattctgtgcca
tatggggtttgccgtgtgcgggtcatggttgagtatatcgtcccattttt
tgcaagtttgtgaaagaagatacacttcccccatcgtcattgctgcaaac
tccattattctgatctgtaggtccgattctaccgtgttttgccaaaacga
atgcatgaaggatgggtcgctgcacgccgttgcggtggaatccgttttca
gacacaaagccttgctgttgcttgacttgattcgtttcctgtgacagtgc
aagtaatagagggtaagcggatggtgtccgaaggaaatcattcttgaaga
accgtcaggggtcaactcactggaacgccggctttgtctgatactggcga
aggcccccctggctcatggggggcattgacacaggacgcacgggacgaag
tccctcccttgcgtcctgtgtcaaatcctcccccgagcgatagtcatcca
ttgcggatgtgttcttttttgtccgagctgcggttgacgcggtcacattc
gtatcatccgtcgcatcctcgctgacattacgttcttcttcgcgaacggg
taccgttcgtccagtgttgctgctagcagttccgttctctgacattgtgg
atgggggaaggggaagtcgaaggcaggtgtggagaatgtggcaatctgga
ttttatgagaatgggcatgactgccatacaaatttacctgtaagtcaaaa
atcgtgtacaggttacaaacctgagccaatacaaagcattaaaggtatct
acacaaggtactataatattcattatgacagtattacacaaaacaactga
agaattaattacttcattagtaggacatttttgagtggtaaaggcaacct
taattttcccaaatcatctctcaccctccagctacgacaaaccatggtcc
tcaacaaagcattagttgtttccttatctctcaacagtatgaaaaaatct
tcacagtcttgcaatagttcgtctctgtttgcatacacattgtgatgatt
gatttgtgtcctggtctctgaataccaaagattacatttccagctacctt
tgttgtcatcaaaaatcagtggatgcacaccaattcctctggcccgtgat
tctttgaagcatatgaagagatggccttttttgtcaatcacccctgaaac
aatgtcttcctctgcaaggatgtcttccaccttggagtgcttcagacctt
tgttgtaaatccttacatgactagtccgtgaatatttctttgcctttgag
aaaggattgtctgtgttcaaatgatcgaacactttcgtcctcaacatttt
agtcagaatggttttgagatattgctcattgtgcttcatggtggatatct
ccctctttacattttgaatataactctcattgtcaccctcccagcaatgt
ctcatgcttccagaatgctcaatcatttcggctatgttcaaaagacttaa
gaaattagccttgctgacatagaaaggattggtggcttttggggaggttt
tctctgatttgttgtcatcaacctttctattctccccacggttttttgtt
gttgtaccctcattagtcgattgatttgtgggattcctttttccaagaat
ccataatcttctgcaagatgatagaaacaatcttaccaacacatggattg
tctttgaaggaaccttttcttctgcaaaaatatgagaaatgaaacaaaac
caagtcactctcatgcttcgaaacgcaaggaccatttgtttgtccagctt
gctagtaatgtccccctggtccaaaggagcaaaatgatacagtgaaaccc
ttgtaaatgccaagtaatgatcagattgccaattggcagtgccaatgttt
ttcttctccttatctgaaaatttcatggcaagacaccacaccaggtagac
tgaattaatcgtctcctgactcctttgcatggaattgaacagtttgtacc
acgcttcattctggctgtggtcccttctatttgctaatatagaagttaaa
ccaatcagagatttctcaataccaaggaagcacatatgcatgggcatggt
ctggaagctatgcatttccacattaattgttgcataatttctcaggatag
agggcaatgccaaagattcagtcacatcttttccatcaagaatatcttga
gataatgctggaatgagctgagatgaaaaaccaactgctttgaggtatgc
cttgatcactttcccttttcagtttttgaagagttactggaatgagacca
atcttggagggatagaatagaattaaagatcatcccaaaagatagctcca
ctgcagggtaattttcgattggacttgaaaagattctggtggaatagggt
atattttgggctttgtcactccacgaatccaccaatcaaggcatctttcg
caacaggtctctttaatcgtatagactgacggtagtgtgagaatatactc
aatgttttgtagatgacatgattggcatgaggggaccagactatcatcaa
acaaacaggaatgtctccatctgtgagtgaatgtcccattcaatgttgta
caggtattggagcacctttctggaagatcgttgctaatcatttccagaaa
caccattgtaggatagacccgattttccttgccaccccaatatctcattg
tagaagactgaagctctctcaactcccttaacagctgtatcaggatatca
tcgtggcttttcttcttgaagcacagtgcaaatggtactgtatggcgatt
ggtgttttgatagtggggcgcaaggactgttaatgtgaatatctgcagac
tgttgtattcattttttgctttgatttgatgtgcctcaaatccatccgac
caaactctcacaaggatgattcgggtgtcctttgaaatgtcagtcattgt
tgaaacattatgatgaagatcctgcagaaattttgtttcatagttgcctg
atttatcaacccagtcatctttgtgcccagcacgaaaaaacataatatct
atccccattgcaagaagatgattcacaatttcatttgctggaatgtaagc
agccttgtgagcaatgctaaccgtgggaattggtagattattgacaatgg
aattatgcccatctgtatagacagctcgaactgtgctatgtttcactggt
gcagacaggttgttgagagtacgtttatctaaatctgaatgccactctgt
ttgaacactatgattgatctcatctaatatcagttgtgtttgatcttgat
tggttagcaatccatgtgatttgagaactttcactatggagttgcgatag
gcattttccatcaattccctttcttttggatgatatgtctgtgatctgta
ctaagatgcatcatcatagttgttatgtcaattgatttggttgaagggag
tccgtagtgaatggctgcaatgtgaagatgaaaaacatttccttcactgt
tagcgatgaaaaatcattactgatttttgggtcaataacagaattgaaga
ccaatcctcttaatccgtcccctgattcttgtgatctcgaataaaaaacc
tagaactagtgtttggccattcgttctggtttccaagaatgtcgatggga
ttgacatagtcaggacgaaagcaccctgctccgattccaggatcactcct
ctcacagtcgatctcaggatccatatcaatatcaacttgaggattgcaat
gttgatctaaagccgaatcaaaaggattcacatcatcaaaaccaactgca
taatcatgaatgctagcattgcattcgctagccacgctttctatggatgt
cgacctgtgcgctatgttcttgttttgattgttgtgttcataatgaggcg
ctatcttctgttgtcttctctgtggcttcattttcgtttttgactctctc
tgtacatttcttttgagaacagctctttttcgatttgtttgcattgactt
caacacatttgcatcctctatctagtagccttcccaatgtatgtgaactc
tgacctccgcaagacaagcaaaagaagagtccctttccacaatttccaat
cgacaatggacagggggagtgatggactaagacgatttcatatttaactc
gggcagaagagaaacatggagtcccgtcaatacaaaatattgatacctta
caagaaggacactggatatctttcttcttgtgccaagctttcaacagatg
ttgtattcctgagttgtcctgctgaagatcgtccatttgccacactatat
attttgttaatgcatgatagagtgctttgccatgtggcaggctccccttt
atatatggctgctttatatttgtattgtagaatttaatgaaatcgagtgg
ttcacaattatagcatctaaaggcatattttatgagaaagataatctacc
tttagacgctcgtgttagtaaaattgtaagtggtcgcccaagagataaat
tgttccaaggttcttgctaacatgtaagtaaaaaatgagaaagaatcacc
tactccgcccacggagggcgaccgttgagtgctgttagctaatcagtaag
aaatttttttttgctaaccatttagctaacagaatcctgcatcttgctaa
caatttgtttgcagtaaaGAACCCTCCCCggctaagactgcatccttggc
aattgaagtcttcatatcatcaaatgctttttgatgcaccgtgtcccagt
accatggatgtttcttcatcttattggttctggtgacttggtgtgaccac
actctcctaccagtgaggtgagtggggcaagcactttgctgtgtcttgcc
catagatctctatgatactggaccatgcccaggaatttacggaggtcttt
gacattttttggcggtgagatcacgagaatcgtcagcatctttttctgtt
gaggtttgatccctggtgtgagggtataacctagagcttctgtttcaatg
gcacagaaaaatgatttttgggcgctgatttgcaagccctcctcaagtag
cctggtaagcaccttttcagtttgtcaaggtggtattacaggttttcctt
tggatgcataacaaatcatcaaggtaagctcttattaactccaaggctac
cattagtgctgacatatttgcttgaagatgtctggcggacctgcgatgcc
cattggcaattggaggtaagaatacttgccacatggaaatatgagggtac
atattttggatgaatcaagatccaatctaatggtatagtaacccatgttt
attgtagcataggtaaatattttgggtaatggatgtttgtttacttcttt
gaaatcagtgagaaagcatacagttccatctttctttgcagtgatgaatg
atggtgacacccattccaatttgggctgaaactctgtcactcccagtccg
cataatctattcagttctttgatagttgcttctctgcaagatttgggtac
tgggtgtgccgtgccatgatatggctttgcacctttcttgagttcaaggg
acaagggctctgtgttccaatcacctagtggtccgtcaaaaagttcgtta
atttttgtgaacaactccagtaaggagttttggtcttggagacttaggta
agttcaattggtgctaacaattgattggaggtatgccttcttataattag
aatctaggatttcaactatgcgctgtgttgcttcctgtgtactttgcggt
tcattcgccatgctgttgttgacagcccaggctttatccatgtttgatgg
ggtcagactattgacatctctcgttggcaaaacgatgtgatcaatggtaa
ttgcttttgttcgaaaatctagaccaatttggagctctttcatggtttga
catctaagaatgaggtcgaacactggcttggtcatatttttcttgtcatc
ctctgctacactaggagtcactaagtactccttactgttcgaatattcaa
taaactttaagttaactctgtccttcctttggttaggaagctcccatttg
acgtgtgccaagactttggcacctgcctagtcaagtcaggaaagtgtttt
tccgttccttttgcatggaacaggcagtcaccatcagatccactgtctag
tatgatcctgatgactgtgttactggtatgcgcactgtagagtgtttgat
gttcttatgggctggattttcagttgtcttatagcatgctttggctactt
cagtagtgacttgtccttctttccctgtcaaaggggggttcacactattg
aaaaggtcatctgacagtttggggtccaacaatttgcaataatttcactc
tgtgttggttcaactgggagatttcctaggtctcctgttggatttgaact
ggtgttgtttgaatcagaaaatattatgatggcacgtggggtatttttaa
ttggactaggttaagtgttaatcatgtcattacagttggatttactatgt
aaattcctggtacatcccaactcatcatctcaggatgaatctgaatcatc
actatcattcatgttgtgatgcttacgcttcctcttgttgtaagtgagtg
ctttttattttcttgttggacgtggtaagtttgtcgattttagcagatag
ctgcgcaaagctacttcctcctcaagtaggtctctctgttcgtcaagaag
ttccatttggttttcttcccttgaagcttggctttggggtcccattggaa
taatacttccgtcaaaccggagtgttgtgggaggtatgtgagcccccatg
tttcttgcagagagaacagtacttctttgtgcagcatctattaggaatcc
ggtcactaaataggagaccatcttcttcctagatgagtcgtgagactttg
ctgcattcttgggtccttctccaaccttcttggtggggtaggccttctca
atgcagtcaaggacttaaagaagttccctgacactttgtcataccgaagc
tccactgagtttgtattggtcctgccagttccaaggaaccatcctgagga
tgtggcttgccaagtcagcatcatcaaattacccacattcttccattgac
tttgcagcattctaagagttgaataggcatggcaagagttctacataccc
attaaggcattggatcctctgcacaaagtccttgatgggcaccctgtttg
gtttcttcagcgcattgctgatatagaaccgtttcagtcctgaagacaac
tggatacactccaaaaaggagttccaagatgccgggcattttgtgagatg
cttggtcccatacacatctgtccagggctcacagttgatctgctccccaa
tgatggtggtccaaggatgacggccagtctcggacagttgagtgaagtaa
tgcaggaagatcgcttggccagcagactaggtctcactagtgtgtgtttt
ggcagcagttgccttttttccacaactggaggataggagatatttcatca
gctcccttatacttgactttggttgcaggggctgcattcagtttttcctc
agccttgaggtctgccttacaggcttccaaataatctgtgtcccatcctc
tctgggagatgatttccaatgaggtctggacatcgtttaggaactgttca
ggactttcctcatccaagaagatgacagacaaggtaattttgttggagac
cttgattttattgaccaccttggtggtgtctatggcagtgggaatgcagg
agatgggtggcttggacctccctgagcacctctcacactcttgtgggttg
aggccttctgggcttgatttgtcggtcaacatctgtcaattgcctcccct
agggatgcattatataacaaggctttttgaaaaaggtcttgggtgccctg
tggcggtttgttcaaaaaagaatttttatgtttcattttaagaatttatc
tttttctctttctatttcttaaaagtcttggttccaagtatgtcacagga
attttcaatcacaaattactttaaattgtagaatttaccaatcgctgaag
ttgatcgctcaaaatgattgcttatttggacgatcacaaagaaaatttta
aagagctcgtcaatcgtgaaacctgaggaattcgttgatcgcaaagatta
tttttgagagatcgtcaatgggaaaaaaattatcatagattgcaaaaaaa
ttaaaattgtcactggcgaaaaaaaaaatcttttacctcgtgttcgagtt
ggtacatgccaatggcttctgtatgcaaaggtcacacgacggctatctat
agatagtgacctgagccgttcatcacaaaaagatatgaaatattaagcgg
gatttttataggtacttctggcaggtgtccaaaattgtttttatgagctc
attttactacaattgtgaggatggaagggcagtggaactacagttccatc
cattgcaatgaaaacaaacactgtgtagaacctacacaatgctggtatgt
ttatacccttctcaagggtgttcccttgtttggggctatggacttctgta
ttggggagtccatgcctctgggagtacggcagtggactcctgtgttgggg
agtccatgccttttgaatccagggcaatggagccctttatctggggaatc
cttgcttcttgggatttcacctttatattttagagaaaggattctttttt
tagtagctaggagtactaaataagtcagatttttggCCTATGTCAATGTT
ACAGAGTGAATTTTTATTAAACCTTAGAGGATTCTTAACATTTGTCGTCC
CACCTCATGAGTCAATATCCTACTTTGTACCCtcatgatcaccattgctc
tcctctctattagcctcctgtaatccactttgttcatggttcacatccat
tggtaagagaaagtgaatccttggtctattgttctccattatctacctca
ttagtgtgatcatgaactgagcatcagtgcatctgtgtttagctgatgct
cttctcgtttatcttcatacggctcacatcaatcctcttgctcatcattg
tgctcttgttgatgttgcttctggttctggtgctgttgattaataatcaa
catcattatctgaaagaatgatgcctcaacatcatcactaccatggcaaC
AActctctctcttctctctctctctcctctctctctctccttctctctct
ctcttcttctattctctctttctctctatttctctctatttatatctctt
ctatcttatatatatcttatatctatcttttatatattttcttatctcta
ttatatattatcttatatatatatatatttatatatatctatatatattt
tatatatatttatatatatttatatatattttatatatatttatatatat
ttatatatatttatatatatattatatatttatatatatttatatatatt
ttatatattttatatatatatttttatatatattttatatatatttttat
atatatttatatatatatttatatatattttatatatatttatatatata
tttatatatattatatatatttttatatatatattatatatatttatata
tatatatattatatatatttatatatatttatatatatatatttatatat
atttatatatatatatttatatatatatatatttatatatatatatattt
tatatatatttatatatattttatatatatttatatatattatatatata
tatttatatatattttatatatatttatatataatatatatttatattat
atatttattatatattttatatatattttatatatattttatataatata
ttttatatgtatattatatatatatttatatatgtttatatatattttta
tatatattatatatatatatatatatttttatatatatatttatatatat
ttatatatatttatatatgtttgtatatatattttaatatgtattattat
atattttatatattttatatattttatatatatatttaataatatgttat
atatgttataataaatatgtttatatattatatatatttatatatatttt
attaatatatttatatatgttttaatatattatatatattttatatatat
tatatatttatattatatatatatttatatatattttatatatatttata
tatattttatatatattttatatatattttatatatatatttatatatat
atatatatatttatatatattttaatatatatttttataatataattttt
atatatatttatatatgtttatatatatattttatatatgtttatatata
tatttttatatatgtttaatttattagcttatatattttatatgttttaa
tatattttaataatatatatttatatgtgtttatatattttaataataac
ttatgtttctatatatatttatatatatttatatatattctctctcttat
ctctcttctctcttcctctctctatctctctctctctctctcttctctct
cttttctctcttttctctcttctctctctcttctctctctctctctttct
cttctctgtctctctctctctctctctctctcttctctctcttctctctc
ttctctctctctctctctctctctctctctctctctctctctctctctct
cttctctctcttctctctcttctctctcttctctctcttctctctcttct
ctctctctctctctctctctctctctctctctctctctctctcattctct
ctcatctctctctctcattctctctcattctctctcattctctctcattt
tctctcattctctctcattctctctcatctctctctcattctctctctca
ttctctctctcattctctctcattctctctcattctctctcattctctct
cattctctctcattctctctcattctctctcatttctctctctctctctc
attctctctctctctctcattctctctcattctctctcattctctctcat
tcactctcattctctctctctctctctcattctctctcattctctctctc
attctctctctcattctctcactcattctctcactcattctctcactcat
tctctcactcattctctcactcattctctctcattctctctcattctctc
tcattctctctcattctctctcattctctctcattctgtcacattctctc
tcattctttctcattgtttctcattttctctcattctctctcattctctc
tcatccattctttctcattttctctctctcattctctctctctcattctc
tctctatctcattctctctctctatctcattctctctctatctcattctc
tctactctctAGGTTTtaataataataatcatagtttctaataataatat
atatggtttaataatatataatataataataataatatataataatatgt
gtgttaatagtagtataataatagtgtatagataataatatgtatgtgta
tggtttttatatatgggtatgagtgtggtgtgtgtgtatgtggttgtgtg
tgtgtgtatggtaatgtataatgtgtatgtgtgtgtgtgtgtgtagtgca
tgtgtgtgtagtgtgtgtgtgtgtgcctgtatctatgtgtgtctgtgttg
tgtgtgtCCATGtctctgtctctctctctctctctctctctctctctctc
tcttcttctctctctctctctctctctctctctctctctctctctctctc
tctctctctccttctctttctctctctctctctctctctctctctctctc
tctctctctctctctctctctctctctctctctctctctctctctctctc
tctctctctctctctctctctctctctctctctctctctctctctctctc
tctctctctctctctctctctctctcttctctctctctctctctctctct
ctctctctctctctctcttctctctcattctctctctctctcattctctc
tctctctctctctctctctctcattctctctctctctctctctctctctc
tcattctctctctctctctctctctctctctctctctctctctctctctc
tctctctctctctctcattctctctctctctcattctctctctctcattc
tctctctctctctctctctctctctctctctctctctcattctctctctc
tcattctctctctctctctctctctctctcattctctctctctcattctc
tctctctctctctcattctctctctctctctctctcatctctctctctct
cttctctctcattctctctctctctctctctctctctctctctcttctct
ctctctctctctctctttctctctcactctctctctctctctctctctct
ctctcatctctctctcattctctctctctcattctctctcattctctctc
attctctctctcattctctctctcattctctctctctctctctctctctc
tctctctctctctctctctctctctctctctctctctctctctctctctc
tctctctctctctctctctctctctctctccctctctctctctctcctct
ctctcctctctctcctcactctctctctctctcctgactctctctctctc
ccctgacttctctctctctccccctgactctctctctctccccctgactc
tctctctctcCCCCTGACTCTCTCTCTCCCCCtgactcatcaccttgccg
caaacaaaatgtaccggtaaccttccggtacacttgcaaaacgtcagagt
gtacagggaggtctctggtatttcaagagtgtacgggtgggttaccggat
tttttatacattacttaagctatattttcgtttatcatgctaagttttta
cacaaaaaagcctcggagtgtacaggtggcttacctgtagttcatggatg
aaacttcctaaatcacgatctttacatcaaagatactgtgttgggcctag
tccagtaggttctactagatgagggattactatgaagcatcgaccaaatt
tgttgtgagagaacttgtgtccactatcttgtgacaagtgtaaacagaac
tcacattcattcaatcaaaccctctcctctaacacaaccctttttaattt
cagactgacacagcttttcaatactaTCAGAATCGGTTGGCATCAGGTGT
TCTCCCAAAGGTATAGTATCATCAGAAGACAACATAGCTTGTACAAAGCA
AACTGCTCGCAAGTGTACTGGTGGTAGAACCCCCCCAGAAGCAGCTTGCA
ACAAAGGTGGCCCGCAAGAGTGCCCCTGCTGCAGGAGGTTGCAAGAAGCC
CCATCGCTATCATCAAGGAACTGTGGCACTCCGTGAGATTCGTAAGTACC
AGAAAAGCACAGATCTTCTGATTCCCAAATTACCAATCCAGCACTTTTTA
AGGGAATTTACGCAGGATTTCCAAAACTGATATACATTATCAAGCCACTG
CATTTGCAGCATCACAGGTGGCCTCTGAGGCATACCCTATTTGACTCTTG
GAAGATACAAATTTGTGTCCCATCCATGCCTGGAGGGTTGCCATCATGCC
AAAAATGTGCAACTCTCCAGGAGAATTCTAAGGGAATATGAGAGGTTTAA
GTGAATGAGGttgggtgtgaaagtactgtgacagaacagaacaaagcgtc
atacttaggggactaggatggggaccatacaataacgtgtgggagaaagg
agtataggcactgtataactaagacagctatatacaataggagcactatg
tatcctagaggtatcatgatacccagctggccatacagtggattccaaaa
aaatgattttgagtaaattaaaaaaaagaattttggagcaaacgaagtaa
ctctatagtagtactgtagaaacgtaccaattttctacaagaatgaatgg
attggatcattccgatctgctgtattcaactgacaataactcatgaaaga
ctgttcaaatgaacaaaataagaacaccgttcgaaagcttggaaaaagat
ctgtcgatcgatgtaagcttgtaaatatttttttactccaactgtgacat
catttccatccgtcacatggacaaaagacagagtaggaatgctccttttg
tatttagctgtcttaaataataaaagacaaatgacatactatagagtgca
taattaattgttcctcaatatgttggcatcataattttgtgggattcttc
cgcaccaagaaccagcaaagcctcacatgatcatttatactatggcacta
tcaaggttgacacatcatcataagtggacaagatcctgccgtgtgtcgat
cacatattacttaaagctgaagcggcgtgggatttcagaattggagacat
gaacgcagtggaggttccaacaagccaattgtcacaccgagtcactcaat
cacccacaCGTAAACTTCCCCATCTCCAAAAAATCATTAGTAGTGCATCA
GTTCAGAGTCCCCTCTTATTCGCAGTGCAAGTTGCATGTCTTTTGGCATG
ATGGTGACCCTCCTGGCATGGATTGCAGACAAGTTTGCATCCTCAAACAG
TCTGACAATGAATCCTTCCACGGATTCTTGAATAGCCATCAAAGAAGTTG
CCTGAAAACGCTCCACAGTGAAATGTGGATAGGAACCTGGCCTATTTAAA
TCCTGCAGAACTTCCTTTGCAAGGGGCTGGAATGGCACCTTGCGGATAAG
AAGATCTGTGCTTTTTTGGTAGTGGTCGATTTCGCAAAGTGCAACAGTGC
CAGGACAATAACGACGAGGCGTTTTAACCCCCAATGCAGGGCGCTTCTTT
GAGCAGCATTGGTGGCAAGCTGGTATCGGGGAGCTTTTCCGTCAGTAGAA
TGGCGAGCAGTTTGTTTGGTCCGAGCCATTAGTGAaataatgccatgctt
ggcatggtctttggtctttgagtaatgcagagattgtgtacggtagagat
ttatggtgacatatatgattcgcatgaattgatggaaaatggcgcgacac
ctggataaaattatacataggaattagtacaaacacaatagccacacatg
acaaaatttcagcccgtcgataatctcggtaacaagacatgccacttgcc
aggcagtccctcctcaacaaaaattccatggctagcaaatggaatcggta
agatcacccattcctcttatttcacacccttgccttcccaaccacactcc
aaaagtgttccttgattgtggataatgaacacaacatcatcatggaaagt
ggcgacgaaagaaacccatggatgggggactattcctctcttatgggcga
tggcgttctacattccaacaacggtgacacttgctgtaaacttgcattcc
atatgatctcacacgggaaccacaaagatggatcaaggatgctctgccag
tacctggaaactgtagttgacaaaaaattgaagaagtggctaccagacaa
atacaactgaggatgaaacattccgtgcgagtttatttcctgcagtggcc
ccattgtattctgaacttggaaaatcattcttgaacatcagcacatatga
tgagttgcaatggccactaattgatatcaataacgaaactggtgtggaaa
cattcagagaaatttgcgaacacgcctttcatgaccttgacaaagtaagg
gctatcactgctggcatagtactcgatggagttgcatttcttgaggagta
tgggattcctccccatcaataaacacatgaacaggtaaagagaatgaaac
aagatcttgcaacaatccatcaaaatttaggtcaaatccaagcaatcaat
ggctttttggcactgccgttgaagaatactccacagcattgaatctcaac
attgaaccatgcgatggggagtttcacgaacttgtagcgcaatcacacca
tcgtttagctcgcttgtacgaatgctatgcagaacacttattgtcatcta
aggaagttgtaagagataggagggttgctagatttggtggcaatggaagc
caatgggagatgacataccattaagcaattacaagagaagtgctgaacat
tacttggccagtggggtgagtcatgctgggcaccttgccataatctgcca
gaggaaaccggaggaattgttactgtcaacaaacaggatgctatttatga
caacttatccaagattaaaactccttcttgtgaaactgacagacaacgtt
ttgaatacctcaaagttgtgctgtgtgaggcgaaagcaagattggaggag
atagaggagaggattgaaacaatcaagacaaaataaagagtatggttcat
tttagcctgaagtaattataaatcattaatctagatttacgattgttatt
ttcatgccccccgcgtattattttcggcaccaaaacacttgacagtttca
tgtctactgcctctttcctcgcacaccaagacacttctttggctttcttt
tcctatgatacttctttttcacatcaaagcacttgacatcaaggcaaccc
gcacacttcccgccgatacaactagttgtgttcagtttacaaattttgca
cagtaaggactgctttgctttcaatttgccacaaaaaacaacctctgcat
aacccaccaccaacttgggcaatgttctcatgacaattagcacatttctt
cttgtgctctggtttggcatgtttgtagcaaaaccttttatccttgcaga
tggcgtggacatagctgctacatgatttgatacaacacttcgtgtgttcc
cttttcttgatgctgacttttttgatagatttttctctccttgacatcaa
tgcaccttttaccattgcattgggttcatgaccttgcattccaacattgt
tcctgtagtagaacccgtcatctttttccacataagagaaagatctgcca
acttttgtggggcatcaatctccaagtcacccttgactttcttccaagat
cctcttgactcataaaatgatctgtcttcattcatttttgtgaaaacatt
ttcatgtgctagtttgtgcacttccgcaagggatcgaggggttcccatct
gtaccatcacaaaaatcggtgcattcagttggttccccattatcctcaaa
agcgttgttgaaggttctttgttgagaactaccttgccatcctttgtgta
gacaattttgccgttattgtccacttcccatactgatgtgtagaccttca
aactgtcctgtgattctatttcttgcaaaaaattgatgagctgcccatca
aggtattcttccaaaacgtaaattttccttaaaacattgacatatgcatt
gatgagttccctcgtcgaataatccacagatcgttcaaaacaaatttctc
gatgcacagcattgaatgcgtcacaatgcaatccttcttccactaatttt
gcagcctctttttgtatctttgggtaaatttccattaacaacgcctgctg
cttgtctgacagcactatgtcactgacatcatgacataggccaagaatca
gcccatttttgtacccattggtacaaaatacaaaaggatcattctcagga
ctccccaggcgggaagtccactgcccctgatccaaaaggcaaggactccc
caacattggagtccaccgccctggtccaaaaggctaggactccccaccac
aggagtccactgctctatgggctccggaggggctttacgaaggctaaata
cataccaaatgtgtgtagaatctacacacattttgtttgtatgtttggac
tggaagagcagctccactgcccttccatcctcacaattagagaaaataaa
gctcataaaaagaaactcttcgacccctgtcgaacttacctatatttttc
gcgtgatatttttttgcgccaaacgtctcaggtcacatcatcatttcttt
cagacacggggtgttcgacaattcctcaatcttggatgaattcaaaacat
taggcttttggcgttcccgttcagacgacggcctttcttgcacatatgca
cttttttccacccattcctcatgcttcttgtttgaccattttagcctgac
atattcttaacctcgaaatataacaaaaccagtcaattgttagacggttg
tatacgacgtgttcttcccaacaaaagcacattcgtatctcttaatatga
ctttctttgagcacaaaataaggagaatgctcccttagccttgcaatgac
tttagtctttctcgcatatggcgctatctcgaccacaggggaacactgtc
taacgtcctttcgccattcaccattgtctttatcaccatcccagaatgtt
attttcttttgtttgaagaattggtcccaagtactcttgagaattgtccg
tttgtggtgttcctgttccctgggatgcttggcattcatccgtttctact
taagttgtcattgacgctttgtatcttccgcgtccatcccccgtggttcc
attgttacattatttggccgtggcaggcaggatgatgtgttgattgttct
gtgtgatgtctgtgtagcaatattgacaattggttgcatgcattggtgtt
gcaaccaaaaattatgttagtgcactagattgcaggagacagcccgttag
ggcggcgtaaagaagtgtcacttgatgcggggctgaaattttggcatgtg
tgtctacataatttgtactgattcctttgtacaatgggatctcactctcg
cacgacctcttgtatgtcatcattctcttgacaatcaaccacacacagga
aaacccaaaaacaataatgaaatgttgaacaagggtcttctgcttctctc
caacaaataatgttcaacaatggagacgcacagcgtgttgaaaataaaat
tctcaggcaccactcccaagggatggggaaacaagtctgcaactcaaccg
ataacactagagctgcaattagaaacaagcacacccctagatatgatgaa
tgaatggattcaaagtcaaaagaaatgacagagcaaattattgccttgaa
cttatggtcagatttcctccaaaactgcttgatataacggggaagcatgt
tgttggagatttgcccttgcgatccaatgaaaatgtaattgtctgtatac
gtcgtagagaaacacaactttgaccgaagggaaaatcaaccaaggtagca
aagtcttcctttaaggatgcactcaacgctcaagatgcaatgatcaaaca
taatctgatcaaacaaaagaaagtatcctcatataaaaaacggataagtg
gaccaggctatcgcttatcagatggcaacaatgtttccaaaatttctaaa
tccaataatctatctccgaaagagatcaagacagcgaaggattcggccat
agattattggaccatacaacttcttaccccacaggaaagagaaatcaatt
acaaccaaaaagatctactctcgttttaaagagcatggatgacctatcat
tattcttagttcaggctttcaacaggggtagtggtgggaaaccaatcaag
aaaatacaagcagtatacaaaaaggccctggcaaatatgcagggaatttc
ccgggcacatacgttcatgtacatgctgcaacacttggtcagttctttat
ggcccctgtgaagagtgttgatgttgatgccggaacagtgttgggatcaa
cattccaccaaagaggagaagatcattgtgtgtcgcaccaaattactttt
tgaacagagatgttgaagaaaggagggcagtacgttgacagagtcagtga
tttaccactggacattataaagagtgtctttgagaatgcttacatgagca
aaactgatgatgatgataattacgacaatgatgacaatgacaacgacaac
aaaaacgtgattgataccggaaaggaacttttgcgccccatcgcaattgc
tcagatgttaccacaactgttctggtcagtggtttcccactgcagaccgt
cctcagaatcagaatattatttacccgtggaagatatgctccgacaactt
ctaccacacttagactggtcttttctcaaccacgaaggaagacaacaatt
attgagtgaacaagcaagagaaaaccttaggcaagaaaagatgacaaagc
taggagagggatggttgttggggcaagggaaaaaaaaaaaaaaaaattga
tggggtgctggggggggaggggggggaaggggaaggaatgggggggggct
ctagctttttttggttttttgttccatgtcagaactttgtttttttattt
ggagatttttagaaaacaaaaacacaaagtacttaaacgaaaaactaata
tgggaagggggagcagcaatcgaacccccttcactgaagccggtggaaaa
atggatactggttgcacggaactttccttgcacggaactttccattgatg
agattgtgaataaaatcattggtacggatgaaaacatctttggattgcta
gaggtactccatttaaatacttctaaagacttaattgcttactggggtcg
acatccaaaattgttgttgaagactttgggagatcaccctaaaaatgatg
atgatctttttcatgactgatatcaagaccaggatgtacggtgtaggatt
actcgagcaaaggttgcaataaagatatgtccctggcttgatgattattt
ctgtcagtttaataagtaaagtgttccattgatgttaagattcgtaattt
ggtgcatgttgagtttttaaactattttctattgaatgctaaagatggtc
agtcagagtggttggcaaataaaagccatgctagtcagctccaaaggtta
aagttccaagaagtcttatgttttcacaatgtcaatgtcagactattcga
aaagcaaatggcgatatgtcctagttatcaagtacctatggatggatcta
tggactgtttgagttccagtgaccaactctatcaatggttgaagttccaa
gaatcatgatttcatcacaccgtcaatgtttaaatactctttgaatatcc
tctgaagatttgtcctagttgtcaagtaatgaaggatgaattgagttgca
acttgtcacaattccgtccaaagttagatatatacacccactcacacgtc
atgtagtaaaactgctaagctggtcagctccagcaaaggttgaattccca
agaagtccgctgcagcatgcagttcaaacagagcattttggtctccgtca
accattagagcatattcctcctgaacaaaatcgcatatttcaatatgtaa
aggggatgatgatttgttgcactttagaagacgataatgtcatcaactcg
taagtaagtttttcaatgttcaatgaacgaaaagtggaaaaaaactcact
cgggtcttgtttgtaatattccatgtatttaacaatcttggccaaaacca
atgagttaatcacatagagtggaatctcatgcactacctccccaccattg
ccattattccggtccgtatcacccccaccttcaatgtcttctgtgtcaag
acacagcgtaacaaaaaaggagaacatcactgggaagttgatatctttcc
ctttctctactaatctgagtttcagcataattgtatgcccacattgagat
gatcggtgagattttgttagtactatgcccacctgctgtactccatacta
tcttattgcactcaccaaggtaacagtttgtatagcataatcattttcca
tcagtgattgctcgttgacgacgttggagctgggtggtggactgttctta
aatcaccactatgtggtgtgcagtgcatttgggtagatttgggagaagtc
tatgctggggatgaaattttggacagtgtggtcacgtgactttatactga
ttcctatataga
>scaffold88|size628103
CGGTGAATTGAAGAGAGgaggacattttaattacaatgaaataaagaagg
aaataagaaagagatgagatatgagaaatttcagagtttcatgatgtttt
taccaatcaattaatctttctttcttaacacaagattataggaaggtttt
gacagttcttgttgacgatgtccccttgtcggcttccaattgtattatca
ttgtggagctgtcgttcaggaagtcatactctattaaagagaagcaagag
tatgtccaagccattaaccttgtcctcacaaaccaccatggaatgtcatg
ccatcaagtttgtgccgtaattggGGAATGAGGGAGAAGTGGGAGGATAT
ATGTTGGAGGGTGACGTGATTATTAACAGTGCCACAAAAGACTCATCACA
ACAATTAGTTGCGAGCATTACTGCCCAGACCGTAAGGAATGCGTGGATGA
AGACGGGTAACAAATGATTTCGAAATCAACAAGAATGCATTGCAATAGGA
CACGTAATTGTTAACAGAGATTGTAATAAAAATCGAATTATTCATCATTT
TGAAAATCATGATaacattaatttaactgattaaaaaatatcatttgtct
atcattgcaatcattgcaatccaatgtaagtcaattctacaaaacaacag
tgtacaaatatccccggttgtggtggtacagacatcacatggaccgattc
tcatCCTGTGGCTTAGAAACATCCCTTATATGTATCTGGACCAAAGCCCC
ATCCAGACGTCAAAAATTCTCCCCTGTtgcatatctatgcaatgcaatgc
aatTGcaactcaactcaactcaactcaactcaactgcattgcattgcatt
gcattgcattgcatcgaagttgcattgaattgcattcaattgcattgaat
tgcattgaattgcattgcattgcattgaattgcattgaattgcattgaat
tgcattgaattgcattgaattgcattgaattgcattgaattgcattgaat
tgcattgaattgcattgaattgcattgaattgcattgcattgcattgcat
tgaattgcattgaattgaattgaattgaattggattgcattgaattgaat
tgcattgaattgcattgaattgcattgaattgcattgaattgcattgaat
tgcattgaattgcattgaattgcattgaattgcattgaattgcattgaat
tgcattgaattgcattgaattgcattgaattgcattgcattgcattgcat
tgcattgaattgcattgaattgcattgaattgaattgaattgcattgaat
tgcattgaattgcattgaattgcattgaattgcattggcattgaattgca
ttgaattgcattgaattgcattgaattgatttgaattgcattgcattgaa
ttgaattgcattgcattgcattgaattgcattgaattgcattgaattgca
ttgaattgcattgaattgcattgaattgcattgaattgcattgaattgca
ttgaattgcattgaattgcattgaattgcattgaattgcattgaagtgca
ttgaagtgcattgaagtgcattgcattgaattgcattgcattgcattgca
ttgcattgcattgcattgcattgaattgcattgaattgaattgaattgaa
ttgaattgcattgaattgcattgaattgcattgaattgcattgaattgca
ttgaattgcattgaattgcattgcattgaattgcattgaattgcattgaa
ttgcattgaattgcattgaattgcattgaattgcattgaattgcattgaa
ttgcattgaattgcattgaattgcattgaattgcattgaattgcattgaa
ttgcattgaattgcattgaattgcattgaattgcattgaattgcattgaa
ttgcattgaattggaattgcattgaattgcattgaattgcattgaattgc
attgaattgcattgaattgcattgaattgcattgaattgcattgaattgc
attgaattgcattgaattgcattgaattgcattgaattgcattgaattgc
attgaattgcattgatttgcattgaattgcattgaattgcattgaattgc
attgaattgcattgaattgcattgaattgcattgaattgcattgaattgc
attgaattgcattgaattgcattgaattgcattgaattgcattgaattgc
attgaattgcattggcattgaattgcattgaattgcattgaattgcattg
aattgcattgaattgcattgaattgcattgaattgcattgaattgcactg
aattgcactgcattgcattgcattgaattgaattgcattgaattgcattg
aattgcattgaattgcattgaattgcattgaattgcattgaattgcattg
aattgcattgaattgaattgcattgaattgcattgaattgcattgaattg
cattgaattgcattgaattgcatgaattgcattgaattgcattgaattgc
attgaattgcattgaattgcattgaattgcattgaatgcagattgcattg
aattgaattgcattgaattgcattgaattgcattgaattgcattgaattg
cattgaattgcattgaattgcattgaattgcattgcattgaattgcattg
aattgcattgaattgcattgatttgcattgaattgcattgaattgcattg
aattgcattgaattgcattgaattgcattgaattgcattgaattgcattg
aattgcattgaattgcattgaattgaattgcattgaattgcattgaattg
cattgaattgcattgaattgcattgaattgcattgaattgcattgaattg
cattgcattgaattgaattgaattgaattgaattgaattgaattgaattg
aattgaattgaattgaattgaactgaattgaattgaattgaactgaattg
aattgaattgaattgaattgaattgcattgaattgcaattgaattgaatt
gaattgaattgaattgaattgaattgaattgaactgaattgaactgaatt
gaactgaattgaactgaattgaactgaattgaactgaattgaactgaatt
gaactgaattgaactgaattgaactgaaactgaactgaattgaactgaat
tgaactgaattgaactgaactgatttgacctgaactgaactgaattgaac
tgaattgaactgaattgaactgaattgaactgaattgaactgaattgaac
tgaattgaactgaattgaactgaattgaactgaattgaactgaattgaac
tgaattgaactgaactgaactgaactgaactgaattgaactgaattgaac
tgaattgaactgaattgaactgaactgaactgaactgaactgaactgaac
tgaactgaactgaactgaactgaactgaactgaactgaactgaactgaac
tgaactgaactgaactgaactgaactgaactgaactgaactgaactgact
gaactgaactgaactgaactgaactgaactgaactgaactgaactgaact
gaactgaactgaactgaactgaactgaactgaactgaactgaactgaact
gaactgaactgaactgaactgaactgaactgaactgaactgaactgaact
gaactgaactgaactgaactgaactgaactgaactgaactgaactgaact
gaactgaactgaactgaactgaactgaactgaactgaactgaactgaact
gaactgaactgaactgaactgaactgaactgaactgaactgaactgaact
gaactgaactgaactgaactgaactgaactgaactgaactgaactgaact
gaactgaactgaactgaactgaactgaactgaactgaactgaactgaact
gaactgaactgaactgaactgaactgaactgaactgaactgaactgaact
gaactgaactgaactgaactgaactgaactgaactgaactgaactgaact
gaactgaactgaactgaactgaactgagactgaactgaactgaactgaac
tgaactgaactgaactgaactgaactgaactgaactgaactgaactgaac
tgaactgaactgaactgaactgaactgaactgaactgaactgaactgaac
tgaactgaactgaactgaactgaactgaactgaactgaactgaactgaac
tgaactgaactgaactgaactgaactgaactgaactgaactgaactgaga
ctgaactgaactgaactgaactgaactgaactgaactgaactgaactgaa
ctgaactgaactgaactgaactgaactgaactgaactgaactgaactgaa
ctgaactgaactgaactgaactgaactgaactgaactgaactgaactgaa
ctgaactgaactgaactgaactgaactgaactgaactgaactgaactgaa
ctgaactgaactgaactgaactgaactgaactgaactgaactgaactgaa
ctgaactgaactgaactgaactgaactgaactgaactgaactgaactgaa
ctgaactgactgaactgaactgaactgaactgaactgaactgaactgaac
tgaactgaactgaactgaactgaactgaactgactgaactgaactgaact
gaactgaactgaactgaactgaactgaactgaactgaactgaactgaact
gaactgaactgactgaactgaactgaactgaactgaactgaactgaactg
aactgaactgaactgaactgaactgaactgaactgaactgaactgaactg
aactgaactgaactgaactgaactgaactgaactgaactgaactgaactg
aactgaactgaactgaactgaactgaactgaactgaactgaactgaactg
aactgactgactgaactgaactgaactgaactgaactgaactgaactgaa
ctgaactgaactgaactgaactgaactgaactgaactgaactgaactgaa
ctgaactgaactgaactgaactgaactgaactgaactgactgaactgaac
tgaactgaactgaactgaactgaactgaactgaactgaactgaactgaac
tgaactgaactgaactgaactgaactgaactgaactgaactgaactgaac
tgaactgaactgaactgaactgaactgaactgactgaactgaactgaact
gaactgaactgaactgaactgaactgaactgaactgaactgaactgaact
gaactgaactgaactgaactgaactgaactgaactgaactgaactgaact
gaactgaactgaactgaactgaactgaactgaactgaactgaactgaact
gaactgaactgactgaactgaactgaactgaactgaactgaactgaactg
aactgaactgaactgaactgaactgaactgaactgaactgaactgaactg
aactgaactgaactgaactgaactgaactgaactgaactgaactgaactg
aactgaactgaactgaactgactgaactgaactgaactgaactgaactga
actgaactgaactgaactgaactgaactgaactgaactgaactgaactga
actgaactgaactgaactgaactgaactgaactgaactgaactgaactga
actgaactgaactgaactgaactgaactgaactgaactgaactgaactga
actgaactgaactgaactgaactgaactgaactgaactgaactgaactga
actgaactgaactgaactgaactgactgaactgaactgaactgaactgaa
ctgaactgaactgaactgaactgaactgaactgaactgaactgaactgaa
ctgaactgaactgaactgaactgaactgaactgaactgaactgaactgaa
ctgaactgaactgaactgaactgaactgaactgactgaactgaactgaac
tgaactgaactgaactgaactgaactgaactgaactgactgaaactgaac
tgaactgaactgaactgaactgactgaactgaactgaactgaactgaact
gaactgaactgaactgaactgaactgaactgaactgaactgaactgaact
gaactgagactgaactgaactgaactgaactgaactgaactgaactgaac
tgaactgaactgaactgaactgaactgaacttaactgaaaacggaactga
actgaaaacggaactgaactgaaaacggaactgaacggaacggaactgaa
ctgaactgaactgaactgaactgaactgaactgaactgactgactgaact
gaaactgaactgaactgaactgaactgaactgaactgaactgaactgaac
tgaactgaactgaactgaactgaactgaactgaactgaactgaactgaac
tgaactgaactgaactgaactgaactgaactgaactgaactgaactgaac
tgaactgaactgaactgaactgaactgaactgaactgaactgaactgaac
tgaactgaactgaactgaactgaactgaactgaactgaactgaactgaac
tgaactgaactgaactgaactgaactgaactgaactgaactgaactgact
gactgaactgaactgaactgaactgaactgaactgaactgaactgaactg
aactgaactgaactgaactgagactgaactgaactgaactgaactgaact
gagactgaactgaactgaactgaactgaactgaactgaactgaactgaac
tgaactgaactgaactgaactgaactgaactgaactgaactgaactgaac
tgaactgaactgaactgaactgaactgaactgaactgaactgaactgaac
tgaactgaactgaactgaactgaactgaactgaactgaactgaactgaac
tgactgaactgaactgaactgaactgaactgaactgaactgaactgaact
gaactgaactgaactgaactgaactgaactgaactgaactgaactgaact
gaactgaactgaactgaactgaactgaactgaactgaactgaactgaact
gaactgaaactgaactgaactgaactgaactgaactgaactgaactgaac
tggagaactgaactgaactgaactgaactgaacggaactgaactgaactg
aactgaactgaactgaactgaactgaactgaactgaactgaactgaactg
aactgaactgaacggaactgaactgaactgaactgaactgaactgaactg
aactgaactgaactgaactgaactgaactgaactgactgaactgaactga
actgaactgaactgaactgaactgaactgaactgactgaactgaactgaa
ctgaactgaactgaactgaactgaactgaactgaactgaactgaactgaa
ctgaaactgaactgaactgaactgaactgaactgaactgaactgaactga
actgaactgaactgaactgaactgaactgaactgaactgaactgaactga
actgaactgaactgaactgaactgaactggactgaactgaactgaactga
actgaactgaactgaactgaactgaactgaactgaactgaactgaactga
actgaactgaactgactgactgaactgaactgaactgaactgaactgaac
tgaactgaactgaactgaactgaactgaactgaactgagactgaactgaa
ctgaactgaactgaactgaactgaactgaactgaactgaactgactgaac
tgaactgaactgaactgaactgaactgaactgaactgaactgaactgaac
tgaactgaactgaactgaactgaactgaactgaactgaactgaactgaac
tgaactgaactgaactgaactgaactgaactgaactgaactgaactgaac
tgaactgaactgaactgaactgaactgaactgaactgaactgaactgaac
tgaactgaactgaactgaactgaactgaactgaactgaactgaactgaac
tgaactgaactgaactgaactgaactgaactgaactgaactgaactgaac
tgagaactgaactgaactgaactgaactgaactgaactgaactgaactga
actgaactgaactgaactgactgaactgaactgaactgaactgaactgaa
ctgaactgaactgaactgaactgaactgaactgaactgagctgaactgaa
ctgaactgaactgaactgaactgaactgaactgaactgaactgaactgaa
ctgaactgaactgaactgaactgaactgaactgaactgaactgaactgaa
ctgaactgaactgaactgaactgaactgaactgaactgaactgaactgaa
ctgactgaactgaactgaactgaactgaactgaactgaactgaactgaac
tgaactgaactgaactgaactgaactgaactgaactgaactgaactgaac
tgaactgaactgaactgaactgaactgaactgaactgaactgaactgaac
tgaactgaactgaactgaactgaactgaactgaactgaactgaactgaac
tgaactgaactgaactgaactgaactgaactgaactgaactgaactgaac
tgaactgaactgaactgaactgaactgaactgaactgaactgaactgaac
tgaactgaactgaactgactgactgaactgaactgaactgaactgaactg
aactgaactgaactgaactgaactgaactgaactgaactgaactgaactg
aactgaactgaactgaactgaactgaactgaactgaactgaactgaactg
aactgaactgaactgaactgaactgaactgaactgaactgaaaacggaac
tgaactgaactgaactgaactgactgaactgaactgaactgaactgaact
gaactgaactgaactgaactgaactgaactgaactgaactgaactgaact
gaactgaactgaactgaactgaactgaactgaactgaaactgaactgaac
tgaactgactgaactgaactgaactgaactgaactgaactgaactgaact
gaactgaactgaactgaactgaactgaactgaactgaactgaactgaact
gaactgaactgaactgaactgaactgaactgaactgaactgaactgaact
gaactgaactgaactgaactgaactgactgaactgaactgaactgaactg
aactgaactgaactgaactgaactgaactgaactgaactgaactgaactg
aactgaactgaactgaactgaactgaactgaactgaactgaactgaactg
aactgaactgaactgaactgaactgaactgaactgaactgaactgaactg
aactgaactgaactgaactgaactgaactgaactgaactgaactgaactg
aactgaactgaactgaactgaactgaactgaactgaactgaactgaactg
aactgaactgaactgaactgaactgaactgaactgaactgaactgaactg
aactgaactgaactgaactgaactgaactgaactgaactgaactgaactg
aactgaactgaactgaactgaactgaactgaactgaactgaactgaactg
aactgaactgaactgaactgaactgaactgaactgaactgaactgaactg
aactgaactgaactgaactgaactgaactgaactgaactgaactgaactg
aactgaactgaactgaactgaactgaactgaactgaactgaactgaactg
aactgaactgaattgaactgaactgaactgaactgaactgaacggaactg
aactgaactgaactgaactgaactgaactgaactgaactgaactgaactg
aactgaactgaactgaactgaactgaactgaactgaactgaactgaacgg
aactgaactgaacggaacggaacggaacggaacggaacggaacggaacgg
aacggaacggaacggaacggaacggaacggaacggaacggaacggaacgg
aactgaacggaacggaacggaacggaacggaactgaactgaactgaactg
aactgaactgaactgaactgaactgaattgaattgaactgaattgaattg
aattgaattgaactgaactgaattgaactgaattgaactgattgaactga
atgcaatgcaattcaattcaattcaattcaatgcaatgcaatccaacttg
attctattctattgtattgtattctattagattcctttcaattctattag
attcaattcaattcaattcaattaattaaagtaaaaagaaaaatatcaat
taaatgaaataaactaaattaaattaaaATAGAAAAGTCAACACCAAACC
ATTCTACACCGCATAACAGTAATCAATGATTTCAATATTGTTGTGTGTCA
ATTTCACTTGAGTTGGGCAGAAATGAAAAATGTGACAAGAGAAATTGATC
ACTAGAAATGCTTTGACTCGACAATACATGTTTTGCATCAGAGTGTGAGC
AGCATGAGAGGCTGGAGGTGGGAGATACTAGAGAACCAGGTAAAGCAAGG
GGAGACAGAGACTTACATCATGCCAAATCTCGGGCACCTCAGTGCATATC
TTTTTAGAAATAAGGGGACAATATCGCTTCAAATGGTATGTATAGTAATA
GTGGTGGCACCAAACATGTTTCATCATTGCACAAAGGAACCAAACATAGG
CAGGTCACACAAGTATGACAAGACAAGGAATCACAAATGAAACACAACAA
TCAACAAAAATACATTGTGGGCATGCTGGAGAGTTGAAACAGAGTGTGGA
CATCAAGGGACAGAGGAAAGCGTCAAGAGGAAGGGTTGATTGAAAAGAGG
AAAGGACGAGGTCGGGGAGAAGAGCTCAAGGATAATGGAGGTATTGTGGG
TTTGCAGTGTGGTATGCTGCACAGTCATCCATTGAATGGAATACATGATA
TAGGTTCAGGAACTGCGAGGAGGGGGGCTTTGCATGGCCACAAAAGCAAT
CATTGTGGGAGCCATATTATCAAAAGGCTGTGTTTCCTCATGATGCTTTC
ACCACCTCAAACTCACCCCAATTTGATCACATGCAAATGTGAAATTGACA
ACATCAAAAATGTATCTGCCACAAATTACAAATCTCTACACTGGAGCCAT
CTTGTCTGACTAGACAAAATAACCAACTGGAATCACTGTTTCAACATTGT
TTTCACATGCCTTACAACACACATGGTCACCCTACTGACTTATTGATCTG
AGAGCATGTTGTGGTCTTTAATAGTATCAAAAGTGAAGAGATAGTACATT
ATTTTGTTGTTTAGTATCAAAAAGAAATACAATTAACACAAGTCATCCCA
TTCCTCACCATGCCATCACTTAATGCAATACATTAGAGTTAGAGCCCCCC
ATCATTCCCCAGCTATATTGCATTAGAGAATGCACTGTGGTGCTAATGAT
GAATAAAAAATGGTAGCACATAATCAATCTGTGATGATGTTCTTTGTGAA
ACATATTGAATTATTAACTTGAAGAGTGCAAATTTGGTTCTCCTGCTTGA
TGTGCCTTGCTGATTGCCACAAACAATGCCTGAATTGGTTTAAATCCTGT
TGACCTACTGTTAATAGTTAATCAATCCACAATTGTATTGCTATCCTAGC
TCATTTTCTTTGTTTTGAATCAAAAAACAGTGTTTTGCATTCCTCTTAAC
ACCCATATCATGAAAATTTATATAGTAATCCAACAAAAGCAGGGTTTAGT
Accgtaaaacgtgcctcataagtaccaccactgtataagcaccaaatccc
caatttttggaatatttgcatttttatagtgttgaaacctataaagtaga
cctaaaactatcttgaatggtttctccgtgtcaccaccaacatgccaata
tgtataggtccctgtgactccgattgttgccgagaaacctccaatgctgt
cgggagtcactactcatctcacacacatggtggaggggtggacatcatgg
atgagcatggagggcaaaggggcggaggggtacaatatgcctatcttgaa
gtaaatagggtaactttcaagataccgattttcaccgtgttaaaatcact
agcttgtcacacggtataagtacaactaaaaggaatcttttgacattcgC
ATTTTACAGTAGTTGActtagttggaaatgtcggcaatgagttggcaaca
tgtcatcccggcacatgccgtggtcatatttttgacgacatcttcaatgt
agccgacacagtgactgggagtcaatctaggtcacgtgtcggtgaaaaac
cacggcacgacttatgcaaagctagtgcaaagctagcgtgtcgggaaaat
atgtcatcatcatgacttgtgagacttgtgatgtcgctgacacatcatca
gacaccctcgtgacatgtcctgacaacaagatggtgacaagacatgtctc
aaaaatggggctcgccgacacgacacgacgccaacatttccaactaagAT
AGTTAACATCAATAATTGCAATTTACTAGATTCTTTGTCAAGCCCATGCA
TTATCATCAAAAAATTATTTCAGTGATGCTTTGGTATCAGCAGTGGATTA
GTTTCTAATGAACCCATGCATAAAATTACAGTCAACTGATAAAAGCAGCA
CGTGGTATTCCTTATATTTTTGGGTTGATTTTTCTCAAACAATCAATTGA
TGTGCCTGCATTGAAAATATATACCAATTTTGCAAGTTTATGCACATCAT
TATATTACCAACTGACATGCGTAAGTGAATGGAAGTAAAACTCAGGGTAA
GTCGGAGTCAATAGATAAGGCCTCATCCATCTATAGTTTAAAAGTTGACT
TGTTTAGTAAGTGTTATCTTACACAATAGAGTTCCCTGTTCATGAGGCAC
ATAACCACAGCATCTCTTCAAAGTATTATAACGACACATTTAATGGGGGC
aacccagggattttgtctgtcaaaaagaacttttctagtgtctaggatgc
atcatgtagacatacacacatgaatataacataaatggaaacttaaattt
cttccaatgcaaacagtgatttctctaagtttagtgccagaaactctttg
tcttgaatacatagaaatcctcctgtttcaatgtggatagactcaTTTGC
TTGGGATTTCTTTGTGTCAActatggattgtagttcagttcctctataca
taatgtttttctatcattgtgtcagatgaaatcacttgtactggtgctat
gaatatgttcttgttttttgctatgatttatccatgtcgtcttacaacat
cacacgaccattgattttgtcacatgaaaccacacttcattttgaaattg
aatggataccctttctcaaatgctgtccagtttagacactaaatggacac
ctaagtgacaagaattcttcgtccaaagaaactaggtcattttgtcaggc
caagtcccgacgggCCATGTAACTGCCTCTTGCCAAAATACTAGTTTTTG
GTACTACAATGTGGTGCTTTGGGTATTGAACACATATAGAACCAGACACG
ATACCTGCACATCAATATTAGTGAATATCTACAGTGTCGAATTTTTCCCA
AGATTGTATACAAAACCGTATATTTTGGGGATTTTTTTAGCAAAAATGCA
GCGTTTTGTGACTTAGATTGTCACAACATTCTTTGCCTTTGTGAGATTGG
ATGCTTCAGCAGAATTTCATCTTGGACTTTATCTAGCTATGGTTAAACAG
CAACTTGAAGAAAAAATCAGTCTCATCCTTGTTATAGACATTATCTCAAT
CAAATTCTCTGGTGAGAGTCTTGATCTTCAATTTGAGGTTCCAGAGCATC
AATGACAACTTCTGCTGCTTCTTCATGAAGTGCTGCTCTCCATCCTGTGA
GTCTGTTTCAAACTTTCCAGCCCAAGATATGGAAGCTTTTAAGTCCTCAA
TGTCAATGATTTGGCATGCATGTACATGTCACCAAGAATTGGAGACTCCT
TATGACCTTCAATCAAGTTATCCTGAATATAAATCTCCTTTACAACAATT
GTGCTTTAGGGTTTATGAAATATAGAACAAAGTCAGGGAAGTTACAATAA
TTATCAGAAAAAACAAAATTATTTTGTATGAATTGGGCTTACGTGTATGG
GGAGTCTCAGTTTTTCCTTCATCTAGGTCACAAAACGCACTGACGCTTGT
TCCAATTCACATTAGTTCATCATCAAACTGTTCTTTCTTTTGACCTCCTC
TTTGCTCTTCCTTAATGTTCTGCTCTATCTTGTCCATGTCCTTCATTCAA
TTAGTCATTGCATGATATGGTGAAAAATATATTTCAAACACATTTTGCTG
AACTTAGTCTGCAATAAAGTTCATCCTAAATGTCAAGTTTCTGTTCACTT
GTCAGGTAAATGCATGTCTTTTCGGGTTTGGATTTTTGTTCTGGCTGGTA
GCTCGCATGTTTATATTTTCACAATCCCCGTTATGGAGCTTTCCTTTGCG
GTTGCATCTAAAATTCTTTCAAATCAAACAAATGTTTCTGGGAGGCACAC
CAACTTCCCTACAATTTTCACATTTTTGGATAATGTAGCAACAGCTAGGG
TTGTGAAGGACTGGAGTAAATGGAAATAAATGGTAGCAGAACAAGCTAGT
AGAATGTAGCAAATAGATCCATCTTTTGTATGAGGATGAAGCTACACTAT
GTCTAGTGTGTTGAGAGCCAACAAATTATAACTTATGTCCACAAAGCCCA
GTTCTGTGCATACTAACACTACTGTTTTCACACATGTGCTGGGTGAAGTC
GGGTTCATCAAAGGTTGTAAGGAAATCCCTGTGCTGGCCAGTGCACAAGG
GTTTTCAGCACATGTACACTTCATGTTGTGTTGAAGTGGTCAATATGTAG
TCTGATCATGGTTGCTGTTGATGGACAAAATAAAATTATACTATGCTTAC
ATCTTAGATGACTGACAGTTGTTGTGGACCCAACAATTATTTGTATtcac
catcaatcatcacattatcaatcatcacatTAATGCTTTCATGTGAACTT
ACACGTATGTATGCCAAAATGGCATAGATTGTGATAGTCCTAGCAAGATC
TGTATGTCAAAGTACCATTCATGTCCCTACCTATTTTTGTTTGATAGAAG
GGCTATGGGGTGTCATTTGGTTTTTCTCACCAAAAGTATTTTCCCACCAA
AATCCTTTTACCGGCAATACTGgaagatggttaaccaaaaacaataatat
cttaattaaattgtgaatttactaaaaatttgtgaacatcacatttgtat
cccaaactttccttaatttggcaccaattgcattcctggatacagtgttg
gcccaacagcttcacataaacctttataaccacatcttgaggctcctaaa
acttttcatctcaatggtcatctacaacttgaatggtaaaaactgcatcc
aacagaaagagactagttaaaacatgatctgatttccagttaatgattat
gaacagGGACtgattgcaaatgattgcaatctattgcacttgattgcaat
taatatcattgattgccattgatCACAATTTGTCAATATGTTTTTAGTAG
ACAAATCTTAGCATGCTACCATACAAAGAAGTACATACCATACCATGCAC
TTCATTGTACATTATGGTATTTTGCCATGCAGCTTTTTGTATGTTGTATG
CAACTTATGGTAAATAATGATGTGTGAAATTTTTAGGATACTTCCACCAT
GCAATTTTTGGTTGGTTGACGTATGCATAATCACTTTTATGAATTAGAGT
GGACAGAATAATTGGGTGTTAATGAAAAgtaagtgaacacaagtgatttc
aagtgatcacccaagtgattgcaagtgactgcaattgattgaacactgcg
aacaaaaaacacccataaccctcccatacattggcaagatgtcagagtgt
atgggagggttaagagaagtttaagagtgtatgggtggctcctgggatgt
tttatccatttttagccaaaatttcatccatcatgctttacattacacaa
aaaatcttttgagtgcatgggtggcatgcgggtagttcatgaattatgtt
tcatgagtcacgagttatctcaaagaagatcacctgtcagatctagtttt
ggGCTGATTTGAGGGTTAGTTttctattttttattggtgacagcttattg
ttgacattgccgcagtcaagtttttaaacaaatggtaaataggaattaca
tacaaatttgagaaaattttattatggaagtatgtcattcactcgctagg
actatttttattgtttaacgtcatgattacagcatatattcttcacttga
tagatacgtataaataaaattccatacatttaaggtatccactacataca
tactatgagagtgactgccccaaaacatacaaacacaaggttaatcacac
atcatgtaatttaatctatagtatggtatggtgccatatctacaacacac
ctgcttgcaccagcagcagctctagggtgcacttcaacttatgtcccctt
gactccaatttttaattacattgttaccctgccatctcatcacaggaact
gccaaaactcagcccacagacttggtttggccttgtccctggcatcacca
cctagccaacaatgatagacagcaggaggtatttatacaggtgagtttgt
tgcttgctcacattttagccatgttttgctgttcacacatcattttttca
attgaatacctaccgtcttagcacggtagcagctgtaactaagccaacag
actcagtgtggcctctcttcccatattgtcgtctagcaaacaacaatCAt
caccaaaaaccccaaaatattactgtcacagtaatcacggtaattcccca
gaaattactgtgattctccagtaatttttcagtaggagttacattaattt
ccctaaccccaacccttatttttttaggttaggacaatcaatgagactct
tactgctaaattactggggaatatacagtaattattggggaattatcatg
attactgagacagtaacattttgggggttctgatgacagtaacagaaaaa
ataatttgcaacctaACCTCCAAATTTGGTCTGGGGGGAGATAGAAGATA
TTAATAATTAAACTGAGTACATTTTGTATAAACAAAAATAAAATGACACT
GGCGATGTTGGCACACAAATGTGGTGGTTTGGTCACATTGAGCCTATTTG
TATTAGCAGCAGGGTGCCAACAGTGACATTGCCACTTCAGTTTGGGGGGA
GTTGTTAACCAATAGTTATAGTCAATGACGACTTTTAAATTGGAGAAGAC
TATCAGGGGATGAGCTTTTTCTAATCATGCACTGGCAACCCTCAAATCGC
TTGTGTCCTTAGTAGgtgggagtgggggcagtggcagtggcagaagcagt
ggttgtggcattgCAAGGTTTGGTCTGTGGCCTAAGTCTTGAGAGGTCAA
CTAGGAATGACGTGGAAATCTCAAGGCACTGACCAAGTGAAAGTAGCAAA
AGTGTGGCATTTTCCAATGGTAGAGAACAATGGCACAACTTCTAGTGAAG
TCAGGGGTCAAGATTGGGGAGTATCTAAGAAGcggacgacccaactgatg
acaagtgatgacccgactactttggtcgtcacgacgactctcgccgaaat
tattcgctaaaaaaatggtttttgcgagttgcctgtcTTGCTGGCCAACT
TTTGACTTCGTGAGCGTTAGAGGTTGGACTCATGCGTTGAGGAGCGTTAC
AGTGTATTTATATTCACTTCAACGGATCGAATTCAAACTTAAATCAGCAC
ACACAATTGTAAACCAGGAGGGCACAGAGAGAGGACCGTCAGGCAGATCA
TGGAGATGCCAAACAATGCTTACCAACTATAGGTCAATTCCGTTCACTTC
CACTTCTTGATCGCGGTGCAACTGACTGAAGCTCTGTCGATCATAATCTC
GTTCCAACATGAAAGCACCGCGCAGCCCCTCAGAGCGCGGCAGCTCCGCC
ATCCCATCGGTCACTCGTCTACGAGCCAACATCCCTAGCGTCAACATAAA
GAATGTGAACATTCCAAACGTCATGCCCAGATTGCCCCTGAGCAAGTCTC
ACCGAAACACACTCGAAACAGAACACCTCCTTGCTTCGATAAATCCGACT
CGTTTCCATCCACTGATGAAAAGGTTGTATCACCGCGAATCAAGCGAACA
CACATAGTGGTGTCATCGGCAGTTGCCGTCCAACGCGCTAAAAGTCTCGC
CACCAACGTAGTCAACGCAGCACATGTCAAGAGTCGAATAGTACCCAAAC
GAAGCGGGGTCGCTCATCAAACGCACCTCGAGTTACAAACCGAGTCTCGC
GATGACGAGATGGACTACTTACTGACAGAATCTGAAGACCCGATTGTTTT
TCGAATGAGTGATGTGGAATGTGAAGGACGTGAGAGCGTAGACATTGTCG
ATAGACAGCTTGTTGTAGATACCGTCGATTTCGGTGGGTTTGATGTCGTA
GAAAGCGAGAAGGGGGAAGATATAGATGACGCGTCGGGTACTGTCAGTGT
CAGTGCCTCCGATGCTAGTGTTGCGAGTGTTGGTGGAAGTATTGCCGGTG
CAGGTGCCAATGCCGAGACAGTAAAGGAAATTAATCTAGCTTTTCAATCC
AACAGTTTGGTCGAAGAAAATTCTGTTAGAGACTATTCGAAGATGTACGA
GTACATTGCAGGAAGGTCATGCAATGCTGGCAGCGACGACGGACGCGATC
ATTTAGTGTCTCCAGTGAAGAAGAACGAGGAAGATGAACTGTCGATCGGG
TCGGTGAGGTCGGTGAAGGAAATGAATGACGCTGTTCAGTTAAATGTTCT
GGGAGCTTATTCTGTGGGGAATACGGCGCATTCACTAAGGAGCTCGAGTC
CATCCCATTTGGATGGAGTTTTTCTTGGGCAGGGGTCAGACTGCAGCGCA
GGCAATGATGAAGACAAGGAGCCTTCATTGGGCGTCGTAGAAGATTTTGA
GTTAGATTCCATTAGCCAGAGAGGTCTAAATTTTGACGAGCCATGTAATG
ACTCGACTGGGCCGAGTTGTTGTGATGGCGAAAACACTGACAATTCTGAA
TCCAAGGAGAGTGCCGAAGTAGACTCTACGTCAATGGACGAACCGTCATT
TTCAACTCCAGTGCCAACAAAGTCTTTGACTTCGGTTCCCACAATGTCAT
TCTCTTTAGATAGCCCATCAGATGATAGAAGGTTCCTCATTTCAGAGAAC
CCAATCGTTGTGACTCCTATAGAACATGGAGACGTTATTCTCCTTTGCAG
TCATCCAGCAGTCAGCAATTCTTTTGCAGCGCAGAAAGACCAAGGGCAGG
AGGCTTTGAAGAAGAAAACAGACAGCGATAATGCCTCCGAAGTCTTGACG
GTTGACCTTCAGCCCAAGTTGATGAAAAGCTTAGGAGAAGGAGAAAAGAC
GGACCTTCCAGACCTAGTTTCAGTTGACAGCGACGACAGTGGGGGCTCAC
AAACATCTGGATCACTGTGGAACGGCTTGGATGTTCGCGATTTTGACGAT
GAAATATTCAACGAGAATGTAGACGAAAAGGAAGATGCTAATGATTTCGT
AGCAAGTGATGACTGGGAGCCAAATGACGACGATTCTGATAGCACTTGCT
CTCAACCTTTTGGATGCTGCACCGTTAACGTAGAGGTCAAGAGCGCAATT
CTAAGTGCATCAGAGAAACGCATGAAACCGAAAGAAACGTGTGAACTACG
ACTTCCCGATAAAGGCATGCTTGATGCGACAAGTGATGCAGGAACTGACA
TTGGCAGTAACAGCAACAGCTCATCTCTATTGGGTTCGTTTTATTTTAGG
GACGATGTTGCAATTCATACAATAAGCTTTCTTGAACAAAGCGAATCAGG
CTCAAGCGACGAGCTTCGTGACTGCAATGCCGAAGTCGGCCCTTCTGTGC
TAGGTGGACAGACATGTGAGTCCCTTGAAGAATCCCAAGACAAGGATTAC
ACCGAAAGCTACGTTGCTTGTGATAATGAGCCAGTGCACCCGCTGAGTGA
ATGCGATGATATCTTTGCAGAAGAAAAAAGTGATGTTAGCGCAAATCTCT
ATGAATCTAGCGGAGCCCCGAGTGTTGTTTCAGACAACGGGGAGACAAAT
TATGATGGGCTCAATATGTTTTGGACTCATGAATGGTTTGAGCTGACACA
CGATGAACAAACTGATGCGCTGAGGGAGGACTTTAATGATGCTTTTTCAT
CTGCAGGCTCTGACTGCCAAAGTTTGGGTGACTCTCTTCTTGACTTTGGA
AATGTTGAATACAGCGAAACAGACACTCAATCTTTTGTCTTGCGATCACC
CCTTGAAACTGTTGCTGAGGAGGGGACTGAAGAAGAGTCCGAAGACGAAA
CCTTTCACCACAAAGCAACATCTTTCGTAGCAAACACCGTAAATGATAAA
GATTGTGACTCGTGTCTTGGAGGCATCAAACGGGAGTTGTCAATGCAAGA
CAGTGTTGTCTTTCGAACTTCAAGGCGAACCAAGAAGAAATATATGCAAG
TTAGGAAGTGGGCAGTCGTGAAAGCGAAGTCAAACAAGCCATCAAAGTGT
AGTCTACATCGCATCAGAAAAAATTTGCGTGTCAAAAACATGAACACAAT
CGACGAGGAAAATGCCAAAAAGAGTTTTCCTTCATCGGAAGTGGATGAAT
GTGTCAACAAAGCCCTTGAACTGCTTGCAAAGCGATCCGTAGAATCTTTG
CTTGAGCAACCTGGAGGTGACGAAACCGTGCTTCTAAATGATCAGTCTTC
AGTTTCGTACAGTGAGTCTTCACCTTGTTTGACAAGTCTTCATCATCCCA
ACAATTGTGCTAGCCAAGAAACGAAAACTGATGTGGATGTGATTCCGCAC
ACAATATCTATCAACTCTCTAGTATCGAAGATGTCAACAACTCTTTCGGC
GTTGTCTCTCACAGTTGATTCCAGTGAATACAATGATAGGGACCGTCTCG
GGATATTAAAAGACTATCTTAGTCCGAATGCAAAAGAAAGCAAAATGGGA
GAAGATATGAATGGCATAACTAATGCACCAACTATCCAAGACCTTACTAC
AAAAGAGGATCATTGTTCAATTGTCAGCAAAAGTGTCACTGAAGAAGAAC
ACAGCTATGATGAACCAGTTGTTGAGGTGATTGTCACCCAAGAACAACAT
AACCATGGCAATTTTGCTTACGAAAACAACAAAATGCCTGCGTTAAACTT
GTGTTTGGACAATTTGGAACCATCTCAATTGGATACACTTACGCAGAAAT
TGTACTACACTAACACAGAGTTGGCAGAAACTCTTGCCATGACTCAATGT
GAGCTTGAAGTTGCGAACAAAAAAGTGGAGGCTTTGGCACTTGAGAAGGA
TGAATTGCTTATCTCAATGGGCAAGTTTCAATATAACGAAAGCCCAACTC
ACAGACCTGGAGAAAACGATGTCAAGGAACTTTTGGAGTGGTTGGGCGAG
AAGAATGATTTGTTAGAGCTTTAATCTATAGATATGATCCCCTATTATCA
GCGCATGTGAATGTCATGCAAGAATTTTATGACCCATGACCAACTTTGGC
CCCAGAGAGTAGACCTCATCACATTTTACACACACTTTTGCCATGGTCAA
AGTCGGCCCAGATTGGTTGATGATTCCTATCCAAAAATTTTAAACCCTAC
AGGTGTGCCTGTTTGGTTTGTCATAAGCTACAtctctctctctctctctc
tGAAAGGTTATGTGAAGTATGGGCATTAATATTGCTGCCAAGTTGAAACG
AAAATCCTACAAACAAACTTTTTCATGGGAGTGACTTCTGCTACCAtcaa
tgttgaagttaacgggcattccctcaatttggtgttcaatcaacatatac
caacaaactcattttcatcatccctacaagcagactgcaacacaaaccga
tttgaattacttcctcagagggaccagtactaaaacacaaaaaatgttct
tggatgtgttcgctttgatattccgttgggacagatgattgggtggatat
gcagatgtgttaggccaaatgcttggtaatttgcaattgcttagcattca
caaaacacacttttcgattccttgtcgatgaattccctgcccaggatttg
taattctgataggaatacgtagaacaatgaggctttgtccacagcctcat
tatatttgaataccacaaaaatggagatgttggaagcatttgtagccaaa
tttggcgccaaaacatatccaactgacagtacttgtgattgtactaatcc
ctacgtaaactaatatctttttggaattcctaaggaattgtaatgtctaa
gctatgatatgtacgagtactattgctaaggaattgtaatggcaaattcc
taaggaattgtaatttctaagttctgatatgcatgagtactatccaacac
agaaattgatgccaaacggtcctgtgacagactgttttatgtcgatctga
cgtgtcacactacggaattgatgccaaaccaggggtcgtagcagaaatcc
cgggcaaaaccactgttctcgaggaattgcaaaagtgaaaaatgcaaatc
ctgggcagggaattcatcgacaaggaatcaaaaagtgtgttttgcgaatg
ctaagcaatcgcaaattaccaagcatttggcctaacaGatggtgtcgttg
aaatgtttatcgtgggagtatttctgtgatgttttcgtttgtaacactta
cttttcttgtatcttaaataatctcaagggaacattcgtggatgttaagc
caacaaaattcaaatctgaaattgttggctgtgtgtggtcataatcagta
aaaacagatcctaatgaatgtcggtgactgttagcataaggcatgggcag
taaaatatgctgactcccataccgattgttacaaaaagtatgaaatttgg
tttgaatacaaatgtacattagcatcaacattcattggtaatggtgggcc
TCAAGGAAGATCCCAGACCATAACCCAACTACAACAAGGAACAATAATTC
TGTCTTCGTTGATTGGTGTTCCAAAAGAAGAGACACACTCTGTTTTGTAC
TAGTTCCTGTTTGCAATTTAGATACATGTTTTGGTATCATATATCAATCA
TAAGATTAGTCATAAACTGTCCTTGACTATTTACGTGTCTATTGGGGATG
TCTCTACATTTTATCGTGTTGGGATCTCACAGTGGAACCCGAACATTGTA
CTTTGATCAAATTCATGTGTATTGGTCAATACAGCCTACACAGAATACAA
ATAGTTGATCATTTTAGTTATTCACATCAACACACATGCTCATTCCAGAC
ACACAATACCTGAGTAGGTATCGTAAATATGAATGAGTTCAACCCTACTG
TGAGATTGTGACATGAAAAATGTCAATTCAAGCAGTACACTTTTTTACAA
TTTATTGAATGGATATCAGCTAGATCCCGCATGTCCTGAACATGCCTAGG
GTGTGTCCTTAAACAAGTCACATAACCTGAAAAGTGGTATGACAATGTAG
TCTGCCAGTTCTACAAGAACACAATGCCCAATCACTTGTCCAAGTCATAG
GTCAAGCCCATAATCTCAAATTGGATTCATTAGGGACAACGTTCAATCCA
CCATGCATTTTTGTATTAATGTTGAACTATTTATAGAGCATAAGTATCTG
GCAAATTAGATGTGCTAGAGCACTCAAACAACAGTTTAAATATGTGTCCT
CAGTTACCTTCATTCTTCAGAAAATTATGAGATATGTCCACCACCAAAAT
ACCAAGACCAAGAAATGCCCCCCTGGCCTGGGACATCTTTGAAATACCTT
TGAAATGATGTTCTTTTAGCAGATTTTTCAAAAGATACAAATAGATCATG
TGCCATCAAAGACTTGAATGCATTGTTTGTCAACATAGCACAGAGTGTAG
AACAAATGAACTCCTTCATTGTGCAAGCAGAATAAAACCACTTGATGTTC
TATATTGTTGTTAAACACCTAATGTCATTCATAGGCGATACAACAATAAT
AACAGCACAATAATCAGGGATCCCCATCAAAAGCCACGAAAGAAGCAAAG
TGACTATTTTTTTTACTTGTCTCAAACCTTCTTTACTTTGTCTTCAAATA
TGTGATAACTAACTAAAAAATGGGATGATATGAAGTGGTGACAACATTGT
ATGACTACACAACATTCAGCAAATGGCATGTAAAACCAAACACATCACCA
ATACTGAACTTGCTTATTATTGGCAAATAAATATTTTGCTCAGAAATATT
GATCAATGGTGACAAATCACAGTGGTAAAAACCCTAAAAAATGGTCTAAT
ATTTTAACAGCAGCTCAATAGAATCATTGAATACCCTTATCAAAATATGT
AGCGCAAGTATGACAGTGAGAGGGCACCAAAATTAATGTAGGAATTATGC
AATCACACTGAGGCATTGATATATTGCATGATGTGACCTGCAGTACCGGT
GTGTTCACTTGGTATACATCTGGTTTTTATCTGCTGGTCAAACATAAACA
CATTGTACATTTTCTCAAGCTTCTGTTGATGGGTTGATTGCAATGGTTTT
GCTTCTCATGTATGTGCAAGGCTTGATGACATATGTGAGAACTTTTCTGT
GATGAGGTATGCTCAACACACAAGAAGTAGTCCTTCTTTAGGTACAAAAG
ATTTTTGTTCACAAATTCATTCCACAACTTCAGCATTCAATATTGTCGTT
AGTCGGTGTCCATAACTTGGCTTGATTGTTGATTTGAGAGGGAATAGTTT
TGAGTCCACTGTTGTTTCAGCTGCGTATGCCAAGTCAAAACCAGGTCACT
CAGAGACAGCATATGCAAAATGTTTGATTGATTCTGTAATTCAGACTAGG
AAACACCCCCGCTCCATAAAATATTGGATGCAAATCAACAAGTTTATTGA
TTGCTGACTTGATGCTTTACAAGATAACCTAATCCACAAAGTGAAAGAAT
ATTTGATGTGTGGAATAGTGTAAAACATGTACATGGAAATCAGTTTTTCA
TTTGGGACAAAGGTGTTGGTCACAGCTACCATAATTACATCTATTCAATC
AATTTTCATAACTGCAAAGTGAAAATGGGTATCATGATCAGAAACATTAC
TAGATGAATACAGACAGCCTGGAAGTGTCTCAGTTAGACTTATGGTAGTA
GAGATTTAGTGATCAATTCAAAACAAACCCTGAAAGCATCTAAGACCACC
TACCGTTTGGCTTGTTGAGATTAACACATACCATTTATGCTGGTTCCAGT
TCAAGTCATAAATATCAAAatatttgtgtttttgcattgttaacccaccc
aaatgactctaagtcatgtgctatttggctctcttggttgtcagtaacat
gagcatgtgtgcagctcattggactctagatggatgcagatcaccctata
ttgtcatcacatgtcattacaGGAGTAAGTGGCAAGGACAAGCAGGGGTA
CCACAGTCTGCCTGTTATTAGGGTAGGGTTAGGGTTAATCTATCATTTGT
TTTTGATACACTATGAAGGTAAGCATGACTTGGTTAATGAACCAAAAAGA
GAAATCTATTGAACTGTTGGTAGTTCTTATGGAACAGGCAATTGTACTTA
ATAGCTACAAAGGAAGTCTCATGACATTTACATTTCAACCATCTGCCATA
CAACTAGGGAATATGTATTGGTTCAAACTTAAGGTATTGTGTGGCTGCTT
TAAATCACATTGAATATGTGTGACCTAAATATGGGATTCATTTTGGTTTT
GTTTAGGCAGTGTTTGGATAGACTGTTGCCCATAAGGTCAAATAAATTTG
ATGCCAGCTAGCGGcagcctaagttagtgtgcttaacacggtgggtatca
gtaacaccttattattttaactatattgtacactagggtacgctttcccg
ccagatgtaacTttctgttgggggcttgaagtgggctcctatcaggctgc
attccatgtttggtgactgtgctcactcacaacccacttttatatctcct
ccaagtcgcaccatcccatcataccatctctttctctgatgccacctcca
tggccttccaagtttaattcctacctcttcaatgacagtcatcagctttt
gctatgtttaaacaaggaatataggaataaataaagacatgtaaattctg
ttttgtagttcttttgattcagaaattgaagtgtgaacaaagaacatgct
aaaacaattctgtttacatgtatgaaaaatttgcaaaataatggttcgag
ctgtctcataatttcaaaaatggtacatccatctgtagtcgaagatggcc
actaacctactgatcttgttgacgaccaagctggtgtgcaacaatctggc
ccaccgtatcgaggagttcatattcaatcaaggaaaaaaggcaagttagt
acaagcaattcacacgcttgtgccgaatttgcaaagcgtgtcctctattc
gggttgtcgcatcagtactattcccgctttaagCCGCCAATGCTTATTTT
CAAAGGCGCTGCAAACGGACACATCTCACATGAGTTTGCAACGTACCCTG
ACAAAGGACACTATGCGTGCCAGAATAAAGCGTGGATGGATGAGGAAATG
CTGTCCAAATGGATTGATCTTGTACTCATCCCTTGGCAAAACGAGAAGGG
ACTCAATGTTATCCCATTACTCATTCTCAATGCATACCGAGTTCACATga
tgggcaacattgtgaaccggattcagtcgctcggaattgaggtaattcgg
atacctccgggcagcaggtatttgtgccagcccgttgacgttggcattaa
caagttgatcaagtcgagaatgagggagaagtgggaagattgactggtat
caggagatggaatcgtaaatgttgccatgaagccgttgaggccgttggtg
gcagagtgggtggttgatgtctacatgaacctccctgtacaaacagtagg
aaatgcgtggatgaaaagtggattggaattgttctaattttattgattat
gcgtgttaaatagaattgttaaactaattaatctgttagtttaaaaacga
actacaacactaatcagaaatcacaatccgCgcatatgcatacccacgat
tgtgatggaaaagacgctgaatagcgcggttttcatggtcggacgtgaac
acgtccacgacacaaacaacggggcctccaaccttgctgcattaacatac
agggcaaccatctgtgcaatcatcatttatggtgtaacacaccaacttgt
gtggcgctgtcatccgcaagcacaggcgcatgccaactttattgtcctct
ctattgaggactaaggactttccacattcaaatgggtgtagctcacaact
aagccccattgttgcagggcaagaaaccaacaagaacgatgcgattcatc
gggaggagaactgttgtgatttttgtgtaatgcagaagcatgtgagtttt
tgggttttccacacaactaagcaaccagccggagttactgggacctccac
atatgggtgtgttgctcatgagacggagatacattttttgtgttttccat
gaacttagctagggtggaacacataaaaacagcaaatgtacatgacatta
gctccgtgtgcacttatacaccagcggcacttacactacgggtttttcgg
CAGTTTGTAATTATGAGTACAAGAATGGTGACATTGATGAATCTAACTAG
AATCATTTGTTCACAAAATACCAGTTGTCACTGCTACTTCTGCTCAAACT
TCTGTGATTCTAGCTACTGCACCATTGACATCCGCTTCAGTGTGTCTTTC
AATCTAATTTTCTCACCAAACTTTCCCTCCTTGTTCAATATTTAACAACT
CCACCTCAACTTTATTTTCTTCTTTCTGTTGTTTGATTCTTACACTATTT
CTTCTGCTTCACCATGTTCTTCTACATCTACATCTTTAAGTATAAATTCA
TTGCCTGTTTGTGCTTAAAATTTTACAATCTTGACCCAACAGTTGAGATT
AAAAATGCATTACAAACACTTGAGAAACAGCAATCTCAATACAGTACAGC
TCTCTGTTCAAGATATCCCTGCCAACATGTGTCAATCTATTCACAGATTG
CTCAAACAACAAACAATTCAAGGTAATACCATTTTCCACTGTCATTATAT
TTCTTTTGTTTTCATATATACTGGAGACTATAAAAATATTGAAAAGCAAA
AAAAAGCAAATTTGCTACTAAAATATAATATGAAAAATGATAACTGACAG
TTCAATGCATTGGCATTTTCAGAAAACCTGACAGACATGATTAAACTTCT
TGCAAAGATATTTTAATTAGATTGGGATCATTAACATTTATACTtgattg
ttttggcatgaccagattgtgatgatgcaataccaccatgatcacatctt
gaaggggcaactttttggtagagtagacgcgtgaaatatgcttgctgtgg
ctgttttttttcagtgctgcatgtttttatggttgagcagtggtcacaag
acaggagccttacgtccccgtggcccatctggattcatgcttttatttta
cgtgagtttataggacttaagaactatcgcttttcgtcaaaatgtgcttt
ttgccttggcacctcatgccaatgtcaggaaacagaatctcgattcatgg
aaggaatcggaatgatgcacaatatagatgtgtcagatcgggggaagttg
ttttttacgcaatcgtgcaaattttattaacacaactgcaatgtggtgct
cctttgtttgcgcaagatcaatcgttatgtccataacttgctgcataggt
acgtttgttatgtatatcaactgtttatgtatatcgtgtgaattttatta
acacaactgcaatgctcctttgtttgcacaaaattgatttgatatgtaca
taacttgctgcattggtacgtctgttatgtatgtcaagtgttatgtatat
aacatcattttttgtgtaaatttatgggtgctaccgctccagaggaaggc
aagaagaagaaaacgacatgacattgtatgatctaaaaaaggtaagtaca
tgaaattgttatgtatataaaaagcagttttgacacttagcatttcctaa
cattgatcatatgtaaaaacctatttcagcaaaggtgaggatgttgggat
ttttgctaattaattatgtatctaatatgaactattttgcgactttgact
ggggagttgccatgaaaaagattttgagcattggaaaaatgatggagcag
ggagagtggtatgttcgtaacgggttatgtatttaacatggttcgttttt
gcatgcgccaggtaagtaccaactgattactcgatgtttaatgagacaca
ccagccaatatggtgttgatatttttggatgagcgatgggatgatttctt
gatgtttttaaagagattgctgtatcatggtgtcgatatttttggattgc
gcagtgaaaatggtgtcgatatttttggttctgtggaaggaagatttctc
gatgtttttgaagataacgctgtatcttgttgtcaatatttttggattgc
gcgggaacatgaagataatgctttttcatggtgtcaatgtttttggattg
agcagtccaaatgcttttgacatgtttagatgtgcgacaggatgattttc
tcaatgttttgaaagatgacactgtatcttggtgtcgatattttgggatt
gctccagtttcggattgcgcaataactgaacactcaatgttttatggaga
tacactagcccaaatggtgtcgatatttttatgcggcaggaagattttct
cgatgttttttgaagataacgctgtatcttgttgtcgatatttttggatt
gcgcggaaacatgaagatagtgctgtatcatggtgttgatgttttcagat
tgcacagtccaaatggtttcgatatgtttggatgtgcaacaggatgattt
tctcaatgtttttaaagatgacactgtatcttggtgtcgatattttggga
ttgcgccagaacttaaagatagtgctgtatcatggtgtcgatgttttcgg
attgcgtaataactgattactcgatattttatgaagacacaccagcccca
atgatgtcgatattattggacgtgcgataggaatgatttctcgatgtttt
tatagacgacgctgtatcatggtgttgatatttttggattgcaccagaac
cgagaggtggactgtgcactcgatttcttaaggatggcattgtcgttatg
taaataactgattatgatgacgtttttggattgcaccaggaataaagtta
tcgatgttttcaagaatgggccggatttgttacacggttccagatatggt
aagtgtgagcaagtgattgacgaaattttgctacaagaaatgatcctaac
acaatgttgaaatccggtatgtttacaacttggttatgtatataacttta
ccaaaaaacaggtaagacaaattgtgaacatgtacaattgaattcatcga
gaatgatatgtatatatcattggtatttccttgatcccgcacatcttggt
atggttgtgaagtcgttatgtatatgttgggtaccaaattggcacaggtc
ccgtgccggaactgggcgcgatttttcgccccgtgccggaactgggacct
tgacagccccgttttggcaccgtgccggcacggagcgtttttcgattttt
cgcgcctgtgctggaactgggcgcccgtgcgaactggacgcccgtgccga
actggactttttcatgaaacccgggtggtactggcccctcttggcaccag
tgcctcattggggcaccccatttcgacactagtgccattttggggcgccc
actttggcactgaagagggtactttagtatgtagtttgaaattcgacagt
gttttagcactgtcaatccagtgccaatttgggaaatcccaaatcggcac
taatgtagtaacatgattttttccttatgacacaacaatagtataaataa
tgcaattactgtgtagtgcgttggatcgcagttcgtgtgggtgcgttgga
tgatgtgcaagatgcacgtgatggcgatgcggtggatgcgaaagatccac
ttgatggccacgtgatggcggaaagtcgaagggagcagatggcctatcta
cttaggtcgaacagcatgtcagaattttcgtgttcgggtacccctatcat
tctacttcaactgattatgcgccccgaatcgtcactcaattggtgttttt
ggcctagtgccaaaacgggctgtcgaggtcccagttccggcacggggcga
aaaatcgcgcccagttccgcacgggacctgtgccaatttggtacccaaca
tatataaccggcacagagtagatgtattcaaggttttttccacaatgcag
catgtccctacagtggtttttttgacctccaatatgttgaatttatgtca
atccataaatcaatgtagtaacaatgatttttccctgaaagggatagtat
tttggagtcaatatataacttataatatgattgattcactgaccattttg
aggaaagggaccaaaactgaccaaaaatatctcaaaccGAgtagacaagc
caccttatatataaacctagggactcctctgtttctatgaattgcattct
gtctagctcgctacaaaaaagcttgcatcggctgctagtataatcaagtt
ttttcaaaatcttaggtgtattgcaaaccgagccccctttttccttcttc
ttcttcttcttcttcttcttcttcttcttcttctccttctccttctcctt
ctccttctccttctccttctccttctccttctccttctccttctccttct
ccttctccttctccttctccttctccttcttctccagggagacagttttt
ttcactttttgttgtaacaggtacttcaacagtaCATCCAAATAaggttg
agggaaactaacaattgagtgtgtgtgctgtaggtgttgctcgtttttat
atggtgtgcggtcacgaaccatattgtacctaacaacaccatgctatact
tatttttgcaatcacgagaaatgaaaatgacgtagtagaggcaatataaa
gcagtaccagatactattggcgacaagctgtcaaaaataactcttcggga
aataggctattttaaacaaataagctatttttgagaaatcggctatgctc
aagaaatagcctattttcgaaattcgaaaatcgcctatttctcagatagc
ctatatctcgaaaatagcctatttctcgaaaatagcagcactagttacgt
aggaatagtaatttgtgcagtagagctcgaaaatagcctatttctcgaaa
atatcctatttctcgaaaatagcttatttctcgaaagtaggctattcaat
aagctattttcgagaaataagctattttcgagaaataagctatattatag
gctataatataggctatattataggctatattatagactatattataggc
tatattatacgctataattggcttatataaaaattattcaaaatttcact
cctgcacgaatcgcacacctcctaacaatacacatcattttctacgcttt
tattgtgaagtgtaggtaaaaaatgtccatgcttcctcctcttaacaaaa
caaattttttgtgttatttctttatttcactgtttccctcaacctcaatg
gcattacctggaaataattagttttttgggttgacgtacatgtgtagtca
tcatgttttgatagctgtttaccttttaaaattatatctcatttcaaaaa
tgggtgcgtttgtgtgcgaggcatgtgagaagcgcttgaggcagcacaca
tgcccgtttacaactaagagtagaaaagccaccttattgttaaacctagg
gcttcctctgtttttatgaattgcattctgtctagctcactacaaaaaaa
tcttgcatcagctgctagtaatattgcttgtatgacacatctatatatat
atacagctCGTAATACTTCCAGTTTGTAGGTACTTCCCATTgaggttgag
agaactggtttatattaagtgaccttaacataagcagaaaaattaataga
aagtattattttattaattgtaattaaatagagttggcaaataattaatg
atttcattagaaaactactttgtaattcacaccgaaaggaggatcaccat
tttaaattgacaactgcacaagaacagcaactgcccaaaaaatataacca
tgttatgttgcatcatggcggtaaacttgttcaaggatccgaaagctctt
gaaatgagcatttacagtctcatgcctcccctgaactctcttttgcattg
catcagcctcctcagaagaacgagtcaacaccgcagaaggaacttttgtt
atgtacgggctctcaccaacataaccatcatccgcctccaccctttcacc
aagctcaagttccttcatcagaccatcacaaaaaatgttgatgtcgggcc
aatccttgcaaggatatggcccattcaaccactttatctccccctggcaa
aatgcccaatgaaacctcgtagcgcaatgcagacttgccgctgaacttgt
acaaggcaaacccctgacctttcatctggatcctgcagtcagtgcagtcc
acgctgaggtgagtatcatgccgtttgttgtgtttcctgtcttcaaatgt
aatctggaaaagaaacgacatgttagaagaatatgttgatggaaaaaagt
taatgcacaaactcaccacagcactttcaaggtctgagagtgcgtagatc
aatggccagatgtactttcgccaagttttggggtccacagcaccattttc
agatgctgcagcagaacaaccttcttcagttcgcaggtagcactttaaaa
agtacattgcccacagcaagtggcactttgcggtattctcaggcagcagg
tcgttctctgtgagcaacgaccaagcgttaaggtccacagcaacacctgt
accaaagtactcatgaaagcgacaatcctccgtgccatctgcggcaattt
tttgcccagtacggcgctgcacatccttggcaaggcggtagaagtcgtca
acagtagtgatgtccggctgcctcttcgcttgtggatgattgttgtccat
attcaccgagaaaTATGGAGGTTGCAGACTTGATTGCACACGTGTCTCGC
TTTTGTTGTCTTGGTGTGGACGTCGAAAAATAATATGCTCAGCTTAAAGA
CCATCGAGAGTGCAGAGACCGTTAATCGTGGCTCGTGGGTTCTTGAAGTG
ATGATGGGACAAATTGTCAGTTGCATTGGTACGTCAGagcaaatgtttca
caacttaataaatgaatatttagataacgagcattcacagaatgctcatg
ttcaaatgtatttcccaataaattcaattaaatgaaataagttcttttcc
gagagataagacaattgacaagaaataagactataaccgagttatttttc
ggaaataagaggcatgtctacataggaatagtaattgttgacgttgctct
caggaataatgttattcctcgggaatagccttattcctcgggaataggct
tatacctcggaaatagtcctatttataatgcaatttccaagatataagcc
atttccgataaataagactatttccgagaaagcacgacttactttcaaaa
tgtacattgccgtataaaacagttactcgtaactttctattgaaacacta
aagacaagaacttccatcagaaaataccataaTTCCAGCCAACCGGTAGT
CGGCACGAAGatggccccatcccgcaccaagaagtggagcacagagctta
aggcaggcttccgtcaacaaatactcaacaaagaaatcaaccctgaacgc
acggacaaggcctacatcgaaagcatccgaaagcatttctatccggattg
cccatacaaaactttccgtaagaattggaactcatcggttggggagtatt
gtgtagggaaagcatgagatctctacaacaaagataagatatgacgcgat
gactgtgatcaacttctgttttttgatcgtgaaactcaccttccttcaag
ttaacaaggccatcgaggaggagtcctatagaagctccgaagacagcgat
tttgacaaggaagaatctgacaatgtttccgttgatttgtcagattttgt
cgaggaagacgaggaagatcttcaagcactcaaggaagaggccaaacaag
acatgtcatccaagaaagcaaagactcgttgtaccaccagcaaaaagagc
cccaagaaggactctgttgaagatgtcatcgaacggcttgagaccactgc
ccttacctcaagtgtcaactactcttgcacctattctttcccatggagca
gacacagggagaaggatggggtgaaggacattgtgcaccttgagttccaa
gtgtgtaacctccccacaagttacctaaggctcacaaaagtcttgccagg
tgggatgagtttgcaacctgtatggctaccccaaagtggttttttgagga
gggctatctccgcaccgtgataggtggtaattggagtgaagaccatgcgt
gcgtccagtcacgcagtgaaatggtcattcagcccgttcgtatgcgtact
tctggtttggagcgttgggtcatgggggaagcaccggttattgatctccc
tttcaagtgcattgagggtgatgtagttcgccaatggggaaattagcgca
ctgctggagttgaagatatcacaatgaatgatggtatggtggaccaggta
cacatgcagttctggcgcaccatgagctttcgtcttgtgagtgtgcatga
caaccgtgagaggcttggaggccaacaagcaactgttttttgttatgctt
ttggagaagagccctagaGATTTTATGTTAGCATGTTATGGCAGATGTTT
GATTGttgtatccaaatagtctatctaagatttattgcactaattagttt
ctatttttatatctaataacgttatagtgctatgagagagaaatatgaat
aggtcagttccctcaacctcATTTATTCAACAAGCAATCAGGGATTATCT
ATAATATATTGGCACTGCCAAGCCATAGATCGACAGAACCTGTTTTGTCC
Gtacgtacatacataaatacatctatgcatatatagatagatagatagat
agatagatagatagatagatacatacatacataTAAATCACATCAGTTGA
TACCTACCAACAGCCAAAAATTGTCAGACTCCTACTGGAAATTTCATTGG
CAATATGAAAGGGGTCGGTTatatggagccacctgggtccgtcagacgaa
acaaactacttcgtcagacaaagcatttttgtcagttaggtgtcagttag
atgtccaactgacaccattttcaagaaaaggtatccactagatttaaaaa
caaattcaaatcgaaaacacatttcacaaatgaaatcaccaaaagtctta
gagaaataaaaaattgcatgcttacactagtaaacatggtttcgtaagac
aaaatcgaaagtcttacagaaataaaaaaattgcatgcttacactagtga
atatggtttcataagacagattcgaaagtcttagagaaataaaaaatttg
catgcttacactagtaaacatggtttcgtaagacgaaatcgaaagtctta
cagaaataaaaaaatgcatgcttacactagtaacatggtttcgtaagacg
aaatcgaaagtctaagagaaataaaaatttgcatgcttacactagtaaac
atggtttcgtaagacgaaatcatgtattgataaaaagacaaaagagggaa
tcgagcccctgtccagaggtaatgcattgcaaacatttaccacatagagg
taatacattgcaaacatttaccacatagccttagcacaccggaaaaggaa
atttgttttttaaatatatagatatcaaatgttaatttgtaagtttagtt
agaacaatctccggtcagattggaagcaaaatgggatacctcttatctta
tattcacgtctgtatttgaacataccctcgatccattttgtcagacgaaa
cacctaactaacttggttttgtctgatgtacccagggggctccatataAC
TGCCCCCAAATTTGGTCATTTGGGGGtatggatcccttgtacttcaattg
acgaactgatcttttctagtgtcttggatgaattggatattgggtattta
gacatatagacatgaatgtgaatctaggaggtatctcatttgttctctat
gcaaacagtcatcttttgaactctgttaatagcaaattaatttttttaag
ataagtaaaacttcatattgatgtcgactgtcaataggctttgtagcagt
gaacagccacacagtaactatgaaccctagttcaactccatattctagca
catctgcatcttcctccataattttgttgtgtgtaatcccacatactatg
tctgtaagtgtttttcctttctgatttttcttgatagatgatatcatgat
tttctaatgcaaaataacaatttctattgtttgtttgtgatttcatcagt
aaaacaagtttcattttgaaatgaattgataccttttctttatggtccat
ttcatagcaaactgacagtgtaactgataaaaatgaagtttctgacaaaa
aggtgttcagtcagacaaaacactagggtttcaaatAACTACCCCTATAT
ATACCTTTACATACTATGTATTGGCACCATCAACAACAGATAGGTAGTAC
CTATCTGTGAAGAGGCATGGGCAATCTATAGAACAACAATGACATTCTGT
AGATGATCCAATGACAATGACATCAATTCACAGGCAAAGGTAGTTTCTGT
TATGCAGATATAGACCGAGCAATCTATAGGTCATCACTGATGCTCTATAG
ATCGTCATCCTGCCCACTTGCAGATATTCTGAGATTGAGGATAGTGCATT
ATGTCATGTGTGGTCCCTGCCATCCTTCATTTTGATGGTGATGACCTGAT
TCATCCATGATCAAAATGATCTTTTCTCTATTGTCATTGCAATTGGATGG
CAAAATGAACCCATCATCAATGTACAATTCAATGCCAACATTCCAACAAA
CCAATCATGAGGGCATGCAAATCTATGATCAAGATGGAAGGCTACAGCAT
GGCCCCCTTCAATGTGACATTGGATTCCATGCTTGACAAGCATGGTTCCT
AAATTTTGTACACTTGTGAATGCTGTTTCTTGTGGTGCATTCCACAATAT
GGGGGACAACACATGTACCCTTATTTACATTTGTTGCAACAACAGGCATA
CCAGGAGATTGCTACATCATTTCTGATGAATGTTCTATGAATGTCCCTCA
CAAGAGTTCATTGACATGTACAAAAATACACTGTACTCACCCCTTTTATT
ATGATATTTTTACATGGTGTTGCACCAGAGGTCAAATAAGAATAGTTCAG
TCACATGTGATGTCCCCACATATTGTTTTAAGGATGTAACTCATATGAAT
CTAGGATGCAACAGACAATCAAAGGAAATTGTTCCTCCAGCCCCAGCTTG
AGCTGTGGTTCTAGCAGCAGAATCCTGTAGGTTACTGAGCAAGAGAAAGA
GCGGAGGAGGTTGTAACTTGGTGTTTAAGATGAAAGGGATGGAAGCAGTA
GGGGATCAAAAAGGTTCATGGGAAGATCATAGCTTCAAGGATATTCATCA
AATATTATGAAATCTGTTCATCGATATCATTTAATGTCAGGTGCCAAGTG
AGACAGTGCAGAGTATCACAGTCTTTTCACCCTGATATTGAAAAACTGGT
AACCAAGTCAAGTGGAAGTTCATTAGCATGGATAGACTAAGGCTCAACTG
GAGATCCCGCCATCATTCTGCCTAAAATGTTATGGGACAAGACAATCATG
CAGCTTGAAAAACTTGAGGGAGTGACAAGATCCAATGGAAGAGTCTTCTT
CTTGCCAGAATATGTTGAAGGAGATGAAGATGAAATCGAAGAAGTGACCA
TAGAATGAGGAGCAGGCAATGATGTTGTTGGTTCTGCTGCTGCTGGTGGT
GGCAGTCCTTGTGGTGGACTTTCACATTCACTTTCGTTAGGATAAAATAC
GCATAAATTTGCTAATTTATAATCTTTTATTTAATGCTAGTGTGTGtttt
cttaatcaatgatggtgatctccaaccaacaacacagcaagcagatgcag
atgaagcaagaatggcaagaggaggtagaagaGTGTGGCACGAATTCATT
GCAGCCCAACACTAGTTTTCCATGGATATCATCAATGATTCATATCATGG
GCAGTGCTCACAGCAATCTAAGCACAGTTCACCACAATTCACCATCAATC
ACAGCAAATCACACAACTCACAGCAAGTTTAGTACAACGTCACCACACGT
GTGGCACATTTGGGGATCATTGATTCATTGCGTGGttcactgcaaacgaa
aaacaccggtaacctccccgtacactcaagtgtaccggtaggttaccgga
gcccccggaatggtatcttccggtagcctcccggtacacttctgtaaccc
tccggtaaactagtgtacgggagggttaccggagtctaccgggaggttac
cggaaatttgagaccaagaggagctttcaaatttatttctacgtgcgata
ggaattggtactttttagaggaaaaatgacttctcagtatgtcttagaat
caatatcaatctaattagtggctataactgcattacttagtagctaaaaa
aatgtttaccggtggcataccggaagtgtacaggagggtaaccggaaggt
tacgggaaggctaccgtagagtaccggagggttaccagaacacacgggag
ggctaccggaacgttacaggagggttaccgggagggctacctactcatgg
actacaataatagagtatgtgtagtttatctccactaatataattaaaca
tactacattaacatattttagtggcccccccaacacatcgcccaccaaaa
ggacacaggtgccaaaatttcagccccaagctgctccaagatgaaaaacg
atactgtggacaatattattaccaaggtagaagaaaattaattatttaat
cgaaactaagctgaaatgaaaacaattgtaatatagtttcacttcaataa
ctcaccataaacatttacatgcctctgccgaacgttgttggcaacacggc
ggtgcaaggcgaaatgccaaactcagtctgtggactgagttttggctgtt
ccgatgcctggcctgaaataaaataattgaaaattagatgtagtcaagac
tagtgtaaaacataattgtattccatgcaactcacctctattaatatact
cgccgctgccaaatatcgttggcagcaccgcaggtaaagcgaaatcccaa
actcagtctgtggactgagttttggggatttcagaactgggcctgtaact
atttcattgaaaaaaatgaacatgtgttgagtataatagggtgaaaaaag
atgagttcatgaaacctcacccccaaaatatacccgcccctgccaattgt
tctgcctaactcagtctgtggactgagtttcggcgatttcgccagtagac
ctgtacctaattaattgaaaaaaattaacgcgtgttgagtataataggtg
aaaaagatgagttcatgaaaactcacccccaaaatataccggccgctgcc
aattgttgttggcaacatggcggtccaaggcagaatgcctaactcagtct
atggactgagtttcggcgatttcgccagtagacctgtaactaattaattg
aaaaaaaattaacatgtgttgagtacaatagtgtgaaaagatgagttcat
gaaaactcacacccaaaatatacccgcccatgccaattgttgttggcaac
atggcggtccaaggcggaatgcctaactaagtctgtggactgagtttcgg
cgattttgccggtagacctgtaactatttaattggaaaaaaaatggacgt
gtggtgagtaaaatattgtagaacatgaggagtcttaaatatcttacccc
caaaatataccggccgctgccaattgttgttggcaacatggtggtccaag
gcgaaatgcctagctcagtctgtgaactgagtttcgacaattttgccagt
agacctgtaactaattaattgaaaaaattaacatgtgttgagtacaatag
tgtgaaaaagatgagttcatgaaaactcaccccaaaatataccgccgctg
ccaatcgttcttggcaacacggcgtccaagcggaatgtctaactcagtct
gtggactgagtttcggcaatttcgccagtagacctgtaactacttaattg
gaaaagaaatggacgtgtggtgagtatagtggtgtagaacatgaagagtc
ttaaatatcttaccccaaaatataccggctgctgccaattgttgttggca
acatggtggtccaaggcgaatgtctaactcagtctgtggactgagtttcg
cactcgccggtaggcctgcaactatttaattgaaaaaattgctgtgtggt
gagtataatattgtagaacaagacgaaatcttgattactcacccctaaaa
tataccagccgctgccaattgctgatggcaacatggcggtgtaaggcggg
agggataactcagtctgtggactgagttttggccgttcccatgatgggcc
ggtgaggtatcagtgatgtaattcgtatgtgaaagcagtgagagggcaca
ctgctacagttgtgtctgggtcgagcaccattgttgtagtatggtaccat
acgtagatgtactaaactgtattatcatacaaatatgccacacaagaatt
aggtgacggatacaaaggaataagtaacaaacacgtagacacactactcc
aattttcagccccacttattattcttatgttgtgttcttgtttttggcgc
agttacttctggtagtaccatattttgaaaatatgaataggtccaaaatg
cactcaccaaatgaaatcatagatcaagcctagaattgaatccaaaacta
gacccaacaggctatcttgcagtttacaactcgtgattcgcaaaatgtga
gtcatgaaacaaacaaacactccgaagtaattttttgcttcaaagcttag
cgtgataaacaacaatgcggcttaagtaatgtataaaagaaccggtaacc
cacccacacactcttgaaattcctgtaacctccccatacactctgacgtt
ttgcgagtgtacggggaggttaccggtgtttttggtttgcagtgtttgga
ttcaaattagTTGTTGCCAGTACTGTTCACAAGCTCTCCTGAAGTTACCA
CATATATCCTGTGAAAGTTCCACATAATTGCTGCAACAAAATTCTGTAAT
AGATaactatcaaaaatcttttctgcgaaaatgtaagttcagggctttct
tgggaagatccctaacacaaatcctactacaaaatgatttctccggagga
tcacaaaacctcaaaactaaacattccacaacaaattatttggttgtaaa
agttcccaaatggggtacaactcattgacaaagtgaatgtgtttgtttct
attaggtctcttatctaccacaattcctaccacattcactactactccgt
ttatcacaaaattggtggtaagattttttggtaatttgaggaagtcAAAA
ACTCCTCCTACCACAGGTTGGAACACAAAACTCATTGATATTTCCGCAAA
TCATCAATGCCAGTgctcatcagaatattggtccaaatctaatctaacaa
taatgtttagtccagatctggactagatcttgtcctcaatttggacaGCC
ATGTACATTTTTCAAAGGGGGCAGTtatatggagccccctgggtccgtca
gacaaaaccaagtttgttaggtgtttcgtcttacaaaacggatcgagggt
atgttcaaatacagacgtgaatataagataaaaggtatcccattttgctt
ccaatctgaccggagatcattctaactaaacttgtgagttgatccttcag
tatctatatatttaaaaaattctgtgctgttcagctgtgctaaggctatg
tggtgaatgcttacaatatgttacatttggacaggggtttgatcccctct
tttgtctttttgtcaagcatgatttcgttttacgaaaccatgtttactag
tgtaagcatgcaaatttttttctctaagactttcgatttcgtcttacgaa
accatgtttactagtgtaagcatgcaatttttttatttctgtaacactta
cgatttcatctgacaaaaccatgtttactagtgtaagcatgcatttttta
tttctctaagactttttggtgatttcgtctgacgaaatgtgttttcggtt
tgaatttgtttttaaatctagtggataccttttcttgaaaatagtgtcag
ttggacatctaactgacacctaactgacaaaaatgctttgtctgacgaag
tagtttgtttcgtctgacggacccagggggctccatatAACTGACCCCAT
AGTGTAAAATTATTACTCAATACCTATGGATTCCAAAAGATATCCCAAAG
AAAACATGAGATATTAACTTACATAACATCATGTTACTTATAGATAGAAG
TATTAACACATCACCCACATCAGAGAGTAGAGATGATGGCAAAATCTCCC
ATCCATAATGTCCTCCCTTGGCCCATGACGGCTCTGAAAATTGTTCATCA
CATTTGATGTATATTGGAAACAAAGATGCACGATTTATAGGGCGGATCAA
CAAACAGTGACCAAGACACATAACCTTTGGTGAGGTCTTGAATTCAGTCC
ATAACTTCTTCCCTTCGCTTATAAGGGCTCTGAAAGTTGTGCATCACAat
atatatatatacatatgtatatgtataaatgtatatatgtatatatgtat
gtatgtgtgtgtgtgtgcttagtgtgtgtgtgtgtgtgtgcttagtgtgt
gtgtgtgtgtgtgctttgtgtgtgtgtgctttgtgtgtgtgtgctttgtg
tgtgtgcttagtgtgtgtgtgcttagtgcttagtgtgtgtgcttagtgtg
tgtgtgtgtgcttagtgtgtgtgtgtgtgtgtgttgtgtgtgtgtgtgtg
tgtgtgtgtgtgtgtgtgtgtgtgctgtgctgtgctgtgctgtgtgtgtg
tgcttagtgtgtgtgtgcttagtgtgtgtgtgtgcttagtgtgtgtggtt
agtgtgtgtgcttagtgtgtgtgtgtgtgtgtgcagtgtgtgtgtagtgt
gtgtgcagtgtgtgtgcagtgtgtgtgtagtgtgtgtgcagtgtgtgtgc
ttagtgtgtgtgctgagtgtgtgtgtgtgtgtgtgtgctgtgtgtgtgtg
cttagtgtgtgttgtgtgtgtgtgtgtgtgtgtgcttgtgtgtgtgtgct
tagtgtgtgtgtgtgtgtgtgttagtgtgtgtgtgtgtgttgtgcttagt
gtgtgtgtgtgtgtagtgtgtgtgtgttgtgtgtgtgtgcttgtgtgtgt
gtgtgtgtgtgtgtgttagtgtgtgtgttagtgtgtgtgtgtgtgtgtgt
gtgtgtgtgtttagtgtgtgtgtgtgtgtgtgtgtgtgtgtgtgtgtgtg
tgtgtgtgtgtgtgtgttagtgtgtgtgtgtgtgtgtgtgtgtgtgtgtg
tgtgtgtgtgtgtgtgtgtgtgtgtgtgtgtgtgtgtgtgtgtgtgtgtg
tgtgtgtgtgtgtgtgtgtgtgtgtgtgtgtgtgtgtgtgtgtgtgtgtg
tgtgtgtgtgtgtgtgtgtgtgtgtgtgtgtgtgtgtgtgtgtgtgtgtg
tgtgtgtgtgtgtgtgtgtgtgtgtgtgtgtgtgtgtgtgtgtgtgtgtg
tgtgtgtgtgtgtgtgtgtgtgtgtgtgtgtgtgtgtgtgtgtgtgtgtg
tgtgtgtgtgtgtgtgtgtgtgtgtgtgtgtgtgtgtgtgtgtgtgctgt
gtgtgtgtgtgtgtgtgtgtgtgtgtgtgtgtgtgtgtgtgtgtgtgtgt
gtgtgtgtgtgtgtgtgtgtgtgtgtgtgtgtgtgtgtgtgtgtgtgtgt
gtgtgtgtgtgtgtgtgtgtgtgtgtgtgtgtgtgtgtgtgtgtgtgtgt
gtgtgtgtgtgtgtgtgtgtgctttgtgtgtgtgtgtgtgtgtgtgtgtg
tgtgtgtgtgtgtgtgtgtgtgtgtgtgtgtgtgtgtgtgctttgtgtgt
gtgtgtgtgtgtgtgtgtgtgtgtgtgtgtgtgtgtgtgtgtgtgtgtgt
gtgtgtgtgtgtgtgtgtgtgtgtgtgtgtgcttagtgtgtgtgtgtgtg
tgtgtgtgtgtgtgtgtgtgtgtgtgtgtgtgtgtgtgtgtgtgtgttag
tgtgtgtgtgtgtgtgtgtgtgtgtgtgtgtgtgtgtgtgtgtgtgtgtg
tgtgtgtgtgtgtgtgtgtgtgtgtgtgtgtgtgtgtgtgtgtgtgtgtg
tgtgtgtgtgtgtgtgtgtgtgtgtgtgtgtgtgtgtgtgtgtgtgtgtg
tgtgtgtgtgtgtgtgtgtgtgtgtgtgtgtgtgcttagtgtgtgtgtgt
gtgtgtgtgtgtgtgtgtgtgtgtgtgtgtgtgtgtgtgtgtgtgtgtgt
gtgtgtgtgtgtgtgtgtgtgtgtgtgtgtgtgtgtgtgtgtgtgtgtgt
gtgtgtgtgtgtgtgtgtgtgtgtgtgtgtgtgtgtgtgtgtgtgtgtgt
gtgtgtgtgtgtgtgtgtgtgtgtgtgtgtgtgtgtgtgtgtgtgtgtgt
gtgtgtgtgtgtgtgtgtgtgtgtgtgtgtgtgtgtgtgtgtgtgtgtgt
gtgtgtgtgtgtgtgtgtgtgtgtgtgtgtgtgtgtgtgtgtgtgtgtgt
gtgtgtgtgtgtgtgtgtgtgtgtgtgtgtgtgtgtgtgtgtgtgtgtgt
gtgtgagtgtgtgtgtgtgtgtgtgtgtgtgtgAACTGGCAATTATAGTA
GGATTTATGGCTACAGTTAGGAGGTGAGGGAGTTACGGGAAATCTGTGAG
AATGTTCAGGCTGAGCCTGATATTAGGCGTCATTGTCGTCATTGGTGGGG
GTTGGGGGTGGCGAGGTAGATCGAAAGGCTTGCATTGCAGACCTGTGATT
GTCAATGCTGTGGTTGGTAGCATGTTCCTTCAGATGATGGGGTTAGTCGT
TGCGGGCGCGCTGTGTTGCGCCAGCAGCCACACCATCCTCAGCTCCCCTT
CGACGCCACGTGTTGGCCCTTTCTCCTCGTAGGAGCATTGTGTTGGAGCG
CATGATGGCAAGGGAGAGTCGCTGGCGTACGAATGAGACCATCTCGCTGT
ACGCTCTGTTCCATTTTGAGGCAAGGAGGGCGGCGAGCCGCTTCTCCGCT
GCCTCAGCAGCCTTGCATGGCATGCCGTCGACGGAGTATACGAGGGGAGT
AAAGTCGCGCCTGTTTTCGTTGCAAGCACTCTCGTATTTGTCCCGTTTCT
GGCGAGCAAAGTGTTCCAGGATTCTGTCGCTCGCAGTGGTGCAGTAGGAC
GTGGCATCTGTGTCGCAAATGCGGACATGGAAGATGCAGTCCCGGGCACA
AGACCAAAAGTCTCGGCAGCGTACGTCGCCGTGGGCGTCATTGCCGGCAG
CATTGCTGGGGTGAGGGGTTCCTGGGTTGTTTCCTCCACAAGTGTTGTCA
TTGGTGGACCCGGTGTGAGCGGCGGTTGGCATCAAGTGGGGCAGCACCAT
CGGGGAAGATGAGTGGTTCGATGCTGACCTTTGAGGCGGTTGTCGCCAAG
CTGCACAGGTGGGCCCATTCGTCTCGAACCTCGTCGTGACGGGTACCCAC
CAGCCCTCCAATTTTACAGCTGAGCCCATGCTCCACGCTGAATCTATTTC
CACATCCGTCGCGCGTGGGCGGGAGGTCCGTGATTTTAAGCCCGTAGCGA
AGGCTTAAATTGTCCACGGAACTTCGAGGCACGTGGCGCATTGCCACTGA
AAGCGGTCAGGGATGCAGCTCAGCCATGAGCCCGACTTTTCAAGCCTATC
GATGCGTTTTTTGGCTTTCCGTCCTCCTCGCGACGATGTTTCCTCCAAGA
TTTCCTTGCCCTTGTTGACACGTTCTGCTCTGGCTGTGGACCCGCTCTGC
GGGCGCACCGTCACGTGCGCCGCGAGGCGAGGTCACCGCCACTGACCAGA
GATTCGACGAGTTGTGCCGTGGCGTCCGTCGATGCTTGGTGGAGGCGCGA
AGCACCTTCCACAGGGTCCCGAATGGCGATCCCTCCTTGTTTAACACCTT
GTGCAAGGAGACGGCGAAAGTCGTCACTGATCGGCTCCTTGAAGTCGAAC
AATGACGGGAGGAATTTCTTTCGTATCGCCTCCTCGATTGGTTGGAGGGA
TGGCCCGACGTCAGGTTCTACCCGGCATAGGTACTGCCACTCTGCCTGGA
GGCATTGTGTCAGACCGATATATGCTGCTTGGGGGAACCTTCTCGCAACG
CCGGCGAGAGTGCTGACGCCGTGGACCCACTTCTGGATCTGGGCGTCGAG
CCATCGTTCTCGCATCTTCAGGGATCCAACAAAGccaccgacataccgtt
gtccccggctccacaaaagtgggagccccgctgcctccaaaatggtcttg
gccgcatgttcctggcgtctcgggcagatgccccaggactttgcgggtgc
ggggaagtaccctaccgagggtcctttctcgcatagtcttgtgaagcacc
cagccacgaccgaggccctggcgtacattgcaaagtcgtcggcgtaccag
ggctggagggcctctgggtaggcctcccgcagatcctctgccaacggcat
caatgccacgccatagagtatcattcccagggggcagccctgggtgacac
cctccctgctcaggaggaactgaggcgccgcactggtaggccctcgtacc
atcagccgtgtgtgatgccggtacatgttgaaggcgaaccggctccccac
gagcccatcggtgtcgcacctcccacagcatcgccatccggttgaggttg
ttgaacccgttgtcagcatccgccagcgacaacataaaggggtccgttcc
tccatcgtcctctccgcctgggttgggctccgtctccgcggtcaaaccgt
cgttcgtctcccacggtagcacctcgccatcggccgcctcagccctccag
agatcgtcgttgaTCTCCCAGTCCTCGAAGAGAAGGGCGTGGTCAGATGC
CGCCTTCGCTCGCACGGCATGTAGCGCGCCCTCGATGCCGGCTTCCAGTC
CGGCGCAGAGTTGCGTGCTGCCACATGCATCCTTCCCTTCTTTCCCACAG
TCCTTGAGGACACACTTGCTGACGGCCCGGAGCCAGATTTCTCCAATCCC
GAGAGGTCGCACCCCGGGTTGCTTATCTAAAGCAACCAATCGACCCTGCT
TCATCGCACGGTATGCCGCCCATGGCGGGGATGTGTTCGCCAGCCAGTGT
ACCCACAGGACCATCTCCACTCGGAGGGTGGTCGAAGCCTGCTGAAAGCG
GAGCAGCATTGTCTTGAGCAATGCAGCGTCTACGGACGAGCAGCCTGCCG
AGCCGTGTAGCCGGTTGGCTACAACTTCGACGTCCTCAATCGTGCAGTCG
ATTGGGACGGGGTCCGGGCAATCCTCGTATTCGCGAAATGCGATGTTGTG
GGGATTGTCCAGGTCGGGCATTCGTTGGTCCGGATGCTTTGCGCGCAGGA
CTTCGAGGactggcctgccagttttcgtgcatgggtcctcgggtccaagg
actcctcctcttgcgccaccgcacaagtttcggacagcagtcgcggtttc
cgtccatcacctgggaatggaatgagcgtgccgccgcttcctcatccgcg
cagttcgaaccgccgccagcattggctagggccgtggaagtgatgtcttg
gataagtgcatcgaacttcccggcatgccataaggccagtctgtttttga
cgcggcgcctgatgtctgcggaccggatgcagcccggatggcgccgtaaa
acgcaggcgagaaagcagagaggccgttcggaattccaatgacgcttccg
taccccttccagttctgccgcgtacgtcgtgacaacttccttcccgatgg
cgccctttggtgggaagtacatcccgtggcaatttgctgcgactttgtcg
tagcgtcgctgccaaagagcgtcgtcatcaattccaccggtgaggtggcg
cccgtcattgcggtgcgtggtgtcgccatacaccgctatcagcttgtggt
cacagaccgtcatcgattgcctcgcgaggtcatcgagttgctctggatcg
gtcgctgctgcgctacctagtccttgcccgtcatccgccggggtagtcgg
ttcgtcattgttgtcggcgatggttgacagacccccatccgtgggcgtgg
tacccgaatccgttcctgcttccgcctcatcacccagctcgtccgtgcca
ctctcttggctcaagtcgggaaggcactgatccctgtcacagtgtcgtgg
gtatcgacggtactattgttgggttcgatgggagtttcggccggttggcg
ctcgctaccactccgtccgtgtgccacgggaggaggagcgacggttgggt
ccgtaggggttagtggaggtagtaggccctcggacggtgtggtggtgcgg
ccctggtcctccggaggtaggcggaaggtgggtcggcaacggtggttgcc
acaggatgacaaatggagcggtcacctggtggtggggtacggcattcgcg
agcggacgggcggttctcgcatcgacggcataggcagttccaacactctc
gtccggcccttctgcattggcagTTGGTCCGGGGGTCAGAGGAGCACTTG
CGATCGTAGGTGCAGGGACAGCACCGATCGTTAGCGCCGCTCCTGCGCTG
GGATTTGCGGGCACGTGGATTGAGGGATGGGCCGGGGCTCGGCGGGCGGC
GGTCGCCATGGTTGACGGATGGGCGTTCATTAGGCCTGTTCTGTCTTGGC
GCGCTGGGGCGCGGCGTGCGTGGCAGCGGTACCGTTACCAGTATGGCGCA
TGCAGATAGATAGGGCCTAAAGTAAAAAAAACTTCGTCGACAATGGCCAA
TGGCAGGGATGTGGATTCACACCACAGCACAGGACCTGGAGACAGTCTAA
CCAAGGGAACAAAGGGTTAGGCAACGGCGATGGATACTCGATTCGTCGGC
TCTTTGCTAGTGAACTTGGTtgtgtgtgtgtgtgtgtgtgtgtgtgtgtg
tgtgtgtgtgtgtgtgtgtgtgtgtgtgtgtgtgtgtgtgtgtgtgtgtg
tgtgtgtgtgtgtgtgtgtgtgtgtgtgtgcctagtgtgtgtgtgcctag
tgtgtgtgtgcctagtgtgtgtgtgcctagtgtgtgtgtgtgtgtgtgtg
tgtgtgtgtgtgtgtgtgtgtgtgtgtgtgtgtgtgtgtgtgtgtgtgtg
tgtgtgtgtgtgtgtgtgtgtgtgtgtgtgtgtgtgtgtgtgtgtgtgtg
tgtgtgttgtgtgtgtgtgtgtgtgtgtagtgtgtgtgtgtgtgtgtgtg
tgtgtgtgtgtgtgtgtgtgtgtgtgtgtgtgtgtgtgtgtgtgtgtgtg
tgtgtgtgtgtgtgtgtgtgtgtgtgtgtgtgtgtgtgtgtgtgtgtgtg
tgtgtgtgtgtgtgtgtgtgtgtgtgtgtgtgtgtgtgtgtgtgtgtgtg
tgtgtgtgtgtgtgtgtgtgtgtgtgtgtgtgtgtgtgtgtgtgtgtgtg
tgtgtgtgtgtgtgtgtgtgtgtgtgtgtgtgtgtgcgtgtgtgtgtgtg
cgtgcgtgcgtgcgtgcgtgcgtgcgtgcgtgcgtgcgtgcgtgcgtgcg
tgcgtgcgtgcgtgccgtgcgtgcgtgcgtgcgtgcgtgcgtgcgtgcgt
gcgtgcgtgcgtgcgtgcgtgcgtgcgtgtgcgtgcgtgcgtgcgtgcat
gcgtgcatgcgtgcatgcgtgcgtgcgtgcgtgcgtgcgcgcgtgcgtgc
gtgcgtgtgcgtgcgtgcgtgcgtgcgcgcgtgcgtgcgtgcgtgcgcgt
gtgcgtgcgtgcgcgtgcgtgcgtgcgtgcgtgcgcgcgcgcgtgcgtgc
gtgcgcgtgcgcgtgcgtgcgtgcgtgcgcgtgcgtgcgcgtgcgtgcgt
gcgtgcgtgcgtgcgtgcgtgcgtgcgcgcgcgcgcgtgcgtgcgtgcgt
gcgtgcgcgtgcgtgcgtgcgtgcgtgcgtgcgcgcgtgcgtgcgtgcgt
gcgtgcgtgcgtgcgtgcgtgcgtgcgtgcgtgcgtgcgtgcgtgcgtgc
gtgcgtgcgtgtgcgtgcgcgcgcgcgcgtgcgcgtgcgtgcgtgcgtgc
gtgcgtgcgtgcgtgcgtgcgtgtgcgtgtgcgtgcgtgtgcgtgcgtgt
gtgtgcgtgtgtgcgtgtgtgtgtgtgtgtgtgtgtgtgtgtgtgtgtgt
gtgtgtgtgtgtgtgtgtgtgtgtgtgtgtgtgtgtgtgtgtgtgtgtgt
gtgtgtgtgtgtgtgtgtgtgtgtgtgtgtgtgtgtgtgtgtgtgtgtgt
gtgtgtgtgtgtgtgtgtgtgtgtgtgtgtgtgtgtgtgtgtgtgtgtgt
gtgtgtgtgtgtgtgtgtgtgtgtgtgtgtgtgtgtgtgtgtgtgtgtgc
gtgcgtgcgtgtgtgtgtgtgtgtgtgtgtgtgtgtgtgtgtgtgtgCGC
ACGCGCGTTAGACTAGACTTAAATCAAatgaaatgtatcaagacatcaaa
tattccccaatgaaagtgcttttgcgaccatagtgtcccctacatctttc
caaccaagtctccagccgtcggtgaggcccaagagggcagtgccatttgc
atgtgttgcgtgcaaacaattcagctgttattgttggtttggtggATGTT
TGAAGTGGCAATGCGATCATGGATTGATGGTCTGGTGCCTACTCCACTGT
GGATGAGGGAGCAGCAGCAATGGCAGAGCCATCCTCTGGAGCCCTCCTGT
GCCATGTGTGCATCCGTTCACTTCGCAGGAACAAAGTGTTGGATCTTGCC
ACAGCCAGGGACATCTGAGTCTGGATGAAACTAACCATCTCAGAGCATCC
GGTCCCACTTGATAGATAACAGGGATGCCAGGCACCTCTCAGCTGCTCTG
GTGGCCTTGCATGCCATGCCATCCACAGAGTAGCACAAGGGAGTGAAGTC
TTTGCGCCATTCCAAGCCATACTTGTCCCTCTTCAGTTGTGCAAACCACT
CAAGGAGCTTGTCTCATGCTGTGTTTCCATATGACTTGGAGTCCGTGTCG
GTGATTCGGACGTCAAAGATGGTTGATCTGCCTTTCTGCCAAAATCCATG
ACTACTGACATCACCTTGCACTTCCTCGCCGAGAATGTTGCCATTCCTAG
TCCCCAGGGTCCTTCCAAGGCTTGCTCCCATGCCATCACCATAATGGATG
AGTGGCTTGGTGGTGACACGAGAGCTTGTCAAGGCGAGGCCACACAAATG
GGCCCATTCATCACGCACATCtgttaagccaaatgcttggtaattttcaa
ttgctaagcaattgtcctcagttcgaaagggcacttttcaattcctcgtc
aacgtttgcactaccaaggaattgcaaaactgccgggaatacgcagaaca
attccttgtccacggccgaattacgtttgaattgtgtgaaaacagtcagt
ttggatgcatttgtagccaagtttggcggcaaaacgcactcaactgacag
ggtttttaattgtaccaatccctacgtaaattaatatcttatgtggggtc
agtgttctcttcccaaggaattttaacggcaaaaaaacctggatgatatt
gaaattcctaaggaattgtaatcacgaagatattaaatctgtattacaat
tcctaaggaattcttatttctaagttattttacgaatgaccactgttgag
taccgtcaaacggaaaaattgattccaaacagacatgtcagacactcctc
tgatgccgatcagatgtgtcacactacagtattgatgccaaggtcgctgc
agaaatcccgagcttgacctgagccgattcgtaaaaaatatcacgaaaaa
ttatgggtagttttgacaggtgtcgaagatttgattttatgagcttaatt
ttgtacaattgtgaggatggaaaggcagtggaactgcactccagtccaaa
cgatgcaaacgaacattgtgtagacttctacacaatatggtatgtctata
cccttctgaaagatgttcagatcttccaagagtgttctcttatttggggt
tctgaacttccatgttggggagtccatgccgccgggaggtggactctcct
acttggggtcctgagaatgctccatttaggttttgtacccagggtacaaa
aggctgattcctgcttatgtaggttttgtacccagggtacaaaaaaggct
gattcttggcctatgtcactcgccccacaaatggagtatcaggtaaaagg
aacaaaaaacctaagtgtttttaggtgaaaatatgggttctcatgagagt
aacaataatgaactaaagagtttgttaaacatgtgtaacgagtaagtgtt
gtttgaagagggagagtccgttgtcgctttgaaactgacattaatacggt
tttaagtttggttgttaaaaaggtgtaactcttcgtatattcagtctttc
tgatttggttctgcattgaatcctgatggtgccattcgtatgaactgatg
tgatagtccaaggatcactttcatatctactttcacctgccggagtatac
catcttttctaagaagtacttgatcaccaactttgtagtcccaatcacga
cgtgagctattttctcgctctgtgttttggtctgtttggtgttgcctata
ttctccaattttattccagtcggccaggaaggggatgtcgaacaacatgt
cctgtccaaagatggctgcacctggggaggttttagtactgtgttgtatg
ttgagcaaatggcccaacgctcgtcacaaacttgtctatattgcttgtct
ctactgaaggggccatgtctatttcagctgtttggagcatcgatgatatc
acctgatgcactcgttctagaattgcattcgctggattcttgacactggt
aggcttactcgtgatcccatatgagtcacatagggctttgaagtgaagtt
tgaattcttccattgtcataaattatgtattgacaacgtggatacctact
aaaccaggtcttgttcactaagttgctgatcattgctgatgacttatcaa
agtatgctaacttaggttcctcatgggtcttttacccttccgccttttgt
atccagggaataatcactcagtgattaccggtagttcaactatttcaaac
cagctagaagctgggtcaatcatagtcagacacatgaaatcaattactgt
cccatctttacctttgattgtatatggccaataaggtccacacatagtac
atcccaagggtttgtgatggcgaatttagtagggagtttccgcatttatg
cttatgcctcttgttgacttggcatgcatgacagttttgacatatttccg
gacggtatttcgtgatacctttccagtacatcgcagaacggttggtttct
ttgagtctagtgtgtccagggtgctgtagatagtggtggtaccaactaac
tgcatggtgttgaagatctttggaatgaccatttttctgtccttacatag
gagatgtgtacttctgaccaattgtgtgaagtactggtctttcaacgtct
tcaagctggcatcaagcttttgtgcttctgcaatctcttgtactgttaac
ggtagattacatcttctttcgctgcggtttgcaaataccagattcatttc
ctcttggtatgcagaggtgtctatcgcactctcttcttgcatggtgtaat
gacaccagcatttggtgaacgccatccagttctcgctcactgtattggtc
caatgtctaagcgagagatggcgctggcaacagtgttatgtatgccttta
atgtaaacaatttcgggccaaattcctcgaggagcaatctccatcggtag
acacggtcagaggttaatccgagggccttggattagatttttatggtctg
tgtagacttttaatctttgtccccacaacatgcctttgaactccttgagt
gtttccactatggccagtagttctagtttggtcacgctgtacttctgttg
cattgtcgacattcctgctgaagaacgcaggggcctattaccctgggtga
taactgatccaagttgtttagacgaggcatcagtatatatctcaaattcc
attgaataatcgggataggctaagactacatccttggcaattgaagtctt
aacgtcatcgaatgcttttgatgcaccgtcccagtaccatggacgtttct
tcgcttattggctctggtgaccttggtgtgaccgcactctcctaccagtg
aggtgagtggggcaagcactgctgcgtcttgcccaaagatctctatagta
ctggaccatgcccaggaacttacggaggtctttgacatttttcgcaatga
aatcgcgagaatcgcctgtaccttttctgctgtggtttaatccctgttcg
tgagggtataacctagatattctgtttcaaaggtgcagaatgacgacttt
tgggcgttgattcgcaagcccgccatagcctggtaagcaccattttcaat
ttgtcaaggtggtcttccaggtttgcctttgtgatgcataacaaatcatc
aaggtaagctcttacgaactctaaggctcccattagtgttgacattttgc
ttgaaagatgtctggtgaactccagatgcccattggcaacggaggtaaga
atacttgccccatgggaaaatgagggtacatattttggatgaatcgatcc
agtctaatggtataataacccatgtttaaatctagggttgtagcataggt
aaatccttctagctcttgcaggactgtactgattttgggtaatggaaacg
gctttcaaactagtcgcttatttacttctaaaatcagtgagaaagcgcac
agttccgccttgttttccagtgataaatgatggtgacgcccattccgatt
cggctgaaactctaccactcccagttcgcataatctattcagttctttga
tagttgtttctttgcaagattttggtactggtatgtatgccttgccatga
tatggctttgtgccctccttaagttcaaggacacaggctctgtgttccaa
tcacccagtgttccatcaaaagttcctcaaattctgtgagtaactccagc
aacgaagttttggtcttggagacttaggtgagtacaattggtgctaacaa
ttgattggaggtctgccttttataatttgcatctaggattttaactaccc
gctgtgtcgcttcctgcgacttttgggttcatttgccatgctgttgttaa
cagcccaggctttatccaagtttgatgaggtcagactattgatgtctctc
attggcaaaatgatgtgatcaatggttatttctttgttcaaaaatctaga
acaattcgagctctttcatggtttgacatccaagaacgaggtcgaacgct
ggctttgcatcatctttcttatcatactctactacgccagagtcactgta
ctccttactgttcgaatactcaaagaactttaagttgacttcgctccttc
ctttggttagaagctcccattcgacgtgcgccaagactttggcacctgcc
tagtcaagtagggaaagctttctccgctccctttgcatggaacaggagat
caccatcagatccactgtctagtaggatcctgatgactgtgttactggta
cgacgccctgtagagtgtttgatattcttacgggctggattttcagtcgc
tttatagctgcttgtgctactacagtagtgacctgcccttctttacctgt
caaaggggttcacactattgaaaaggtcacccgacagttcggggtccgac
attgttattgtttcactctgtgtaaggttggctggaagatttcctagttc
ttctgccaggtttgaacatgtcttgtttgaaccagaaaatgttatgttgg
cacggggaagttttaatcggactaagataagtgttcatcatttcattaca
atcaattttactacacaatttctttgtactccccaacccatcatctcaag
atgagtctgaatcatcactgtcgctcatgtcgtgatgcttacgcttcttc
ttgctgatagggtgtttcattttcttgttggacttggtaagtttgttgat
tttagcggatagctgcgcatagctacttcctcctcgagcaggtctctagt
ccacgagagtttccatttggttttctccccttgaagcttgacttcgggtc
ccattgagtcatacttccgcaatccgagtgttgtgggtggtatgtgcgcc
cccatgtttcttgcagagagaacagtacttctctgtgcggtttcttcgaa
tccggtcactaaaagagaccatcttcttcctagatgagtcgttagccttg
gctacggtcttgggtccttctccaaccttctcggtggggtaggccttcga
tgcgttcaaggacttgagaatccctgacactctgtggtaccaaagctcca
ctgagctcatattggtcctgccagttcctaggaaccatcctgaggatgtg
gcttgccaagtcggcatcatcaaatggctcgcatactagactttgcagcc
tttgaagagtaaaacaggcacggcaagagttccacataccgttaaggcat
tgatcctctgcacaaagtccctggtgggtaccctgtttggtttcttcagc
ccattgctgatgtagaaacgttcctgctccgctgcatcagtcctgaagac
ggtctgcaggtgcaactggacacattcctgaaaggaggtccaagatgccg
ggcgttttgtgggatgctcggtcataccatatcgtccagggttcgcagtt
gatttgctccccggcgatggtggtccaaggacgacgggcagtctccgaca
attgagtggagtactgcaggaagattgcttggccagcagacactaggcct
cactggtgtggattttagcagcagttgctttgttccacgactggaggaca
ggggaattttcatccgccctttgaacttggctttggccacagtggccgca
gtcagttttgcctcagcctttgcatctgccttacaggcttccccctagtc
cgttctaagctctctgggaaattatttccatcgaggtctggacatggttg
aggaactgttcaggacttcccgggacggacagacaaggtcattttgttgg
agaccttgattttgttgattaccttcgtgtccatggcagtgggaatgtag
gaaatgggtggtttggacttctcctgagaatcagcctttaaccctcaagt
acaaaaccaaatagagcatgaatcagcctttttgtacctcttgtgtacaa
aattcccaatgggagttttcaaaacaaggcctgagctgtcttggagttca
gaaccccaaaacaagagaacaccctggagtaagatctaagatctatcaga
aagggtatgaataggccatattgtgtagaaacctacacaatgtttgtttg
caccgtttggactggagtgcagttccactgcctttccatcctcacaattg
tacaaaattaagctcataaaatcaaatcttccacacctgtcaaaactacc
tataattttcgcgtgatattttttacgacgattttcggctcatgtcactc
cctgaactccgttcacactcctgtggcttgagtccttctgggcttgactt
gctggtcgacatcctcttaattgcctcgccaaggggcgtattataaaaca
aggccttgaagaaggtctcgggtgccctgttgaggttagctcaaaaaaga
attttttatttttaaatttttaaatttttcttcgtcggcttttatttctt
gaaagtcttgcttcaaactattttgcgagaattctcgatcacgaaattaa
tccgactcgtaggactccccgattgcagaagtcgatcgctcgaagtttat
tgcttatactcgctgatcgcgggagaatttttggagagctcgtagatcgc
aaaaccgtaggaattcatctatcgcaaagctgattttggatgaatcgtcg
atcgtgcaaaaaaaacgtatcgctggtacaaaaaattaaaattgccgctc
gcgataaaaaaattgttagcgtacctcgtgtcggaagggttggatgtcga
tggcttcggtgcgcgaaggtcgcaccacggttatctatagatagtgacct
gagctgattcatcataaaaaaatatcacgcaaaaattataggtagtttcg
acaggtgtcaaagatttgattttatgagctttattttgtacaattgtgag
gatggaaaggcagtggaactgcactccagtccaaacgatgcaaacgaaca
ttgtgtagaagtctacacaatatggtatgtctatacccttctgaaagatg
ttcagatcttccaagcgagtgttctcttatttggggttctgaacttccat
gttggggagtccatgtcgtcgggaggtggactcgcctatttggggtcctg
agaatgctccatttaggttttgtaccccagggtacaaaaaaggctgattc
ctgctctatgtaggttttgtacccaggggtacaaaaaaggctgattcttg
gcctatgtcagagctaaaccactgttgttgaggaattgaaaacatgaaaa
ttgcaattccttggtagtgcaaacgttgacgaggaattgccatgagtttt
ttgacccattttgcaattgcttagcaattggaaattaccaagcacttggc
ctaacaCATCATTGTGCCTGATGCTTACCAGTCCTCTTTTTTGCAGCTGA
GTCCATGCTCAACTGTGAAGCCTGCTCCACATCCTTCATATTTCCTGGGT
TAGCCCCTTGGGGTCTTCCCATACCACAGGCTGAGGTTGTCATGTCATCC
GTGGAGGCTGAGCACCGTCCCGCTAAAGTGGTCCTGGATTACAGCCAGCC
AGGCACCAGTTTCCTTCATTCGATCGAGCCGCTTCTTCACCTTGGGCCCT
TGCCTGAGTGACATTGCTTCCATCACCTTCTTTCCATCCTCCACTCGCTT
CCTCCTTGCAGCAGCCCCAGCTTGTTGGACACAGTCTGCATGTGCCTCAA
TGTCCAGGGTGGTGTGCTCTAGGAGGGATGTGACCAGCACTCCCATTGCT
TCTGTGGATGCCTGGTGGAGCCTGTTAGCTGCACCAGTGGGATCCCGGAT
GGCAAGGCGACCCTGTTTGACCCCTTGGGCCAGGAGGAGACGAAACTCAT
CATTGATGGGGTCctatgttgggtttgtcggggatatgtcagcataatgt
caccgtgacaagacaatgtcatcaaaactgagtgacatcttatacatcgg
caacattTttaggtctaatctcacccagtcacgtgtcatttgggtgagtc
acatgtcttttcctgtctgtctgttacataaccgctatgtgagaagtaag
taggatgcagaccagttctgtttcctatatattattatgcacaacaggca
caacagcctgaacttcataatcggggaaagacaagctttccaattaaata
gttccatcctcctcaccatgactgcagatatctccggccatagaaggaat
tagcctgtgccatcgccaacagtccgtagcccgcagcgttctctttcaat
gggtataacttgcgaggtgagagcactatttgtacaatttgatttggctt
atggcgcgttttacactaattatttttttcaattacgctgatacatgcct
cccaacccacactgggatatttcagcccacagccggaattcggccttgcc
gccaccagcggccagtagccagcatccatagtgagccggcaaacaaggtt
tcaaggtcagaatccatgcagtttttttgtttagtcaattttttgctctg
acacgacacgcttttttaaattaaattgttacgtgccaccaacccgcact
gggatatctcagcccacagagcgaattaggccgcgccgacctcagcaccg
actagctagcaacaacagctagaggaccatccaaccggcaaggttaggat
ccctctggtttttgtgtttagtcaatttttcgcacacacacatactaaca
tttttttcaattaaattgttacgtgccaccaacccgcactgggatatctc
agcccacagtgcgaattaggccgcgccgacctcagcgccgagtagctagc
aacaacagctagccgaccatccaaccggcaaggtgagaatccctctggct
tttgtgtttagtcaattttttgcacacacacacatactaacatttttttc
aattaaattgttacgtgccaccaacccgcacagggatatctcagcccaca
gagcgaattaggccgcaccaccctcagcgctcagtagccaacaacaacag
ctagggaccatccaaccagcaaggtgagaatccctctggtttttgtgttt
agtcaatttttcgcacacacacatactaacattttttccaattgaattgt
tgaatgcctcccacccaaccatggacatctcagcccacattgggaaccag
gacctgccgccctccgcaccaactagccaccaactgcagctacacgccag
ttcttctcccaaggtgagaatccctctggtttgtttgttctcaccttttc
catcacagacacatcagctaatattttttcaataaaattgttaaatgcct
cccacccaaccatggacatctcagcccacattgggaaccaggacctgccg
ccctccgcgccaactagccaccaactgcagctacaagccagttcttctcc
caaggtgagaatccctctggtttgtttgttctcaccttttccatcacaga
aacatcagctaactttttccaattaaattgttaaatgcctcccacccaac
catggacatctcagaccacattgggaactaggacctgtcacccctaaccc
gcagacacaccacaagctgaggggattcaggtcatcaggagagaagttca
aggggtatttacatgtctaatgcatcattttttagtaactagcaactgtt
tcgtcaacagatctaaatgtagttaaatctgtaagttcatgactattaga
ttaTTGTAAACAAAAATAATTAGTGCAGTTAAGacaacaaccacttagta
ttactactaacaattactactactaagtactactaGGTGACAACACGTCG
CCATGTTCGCCATGTTGCgacatggcaacgtactttgggccaccttggaa
acccctaatgtcacgatatgtctccgtgacatctcgcgacatgtcactcg
tgtcatgtgacgtgacaaaagacattcttttgagagcctccgaaaacatg
tcgtgttcccgacaaacccaacatagaTGGGGTCATCCGTCCCTAGCAGG
GCAGGGATGAACTTTTCCCTCAAGGCTGCTTCCACTGGTGCGAGGTGTTG
ACCCACTCCTGGTTCTACCCGGCAGAGGTACTGCCACTCCGCTTGGAGAC
AGTTGACAAGGCCAGTGTAGGCAGCTTGGGGATACCTCCGTGCTACCTTT
GCCAGTTTGTCCACTCCATCCACCCATTTCTGGACCATTGGCTCCAGCCA
CCTCCTGTTCATCTTCTCAGATCCGATGAACcctccaacatagcgctgtc
cccaactccacttgactggcagtccagcggcatccatgatggtcttggca
ggtgcttcagctcacttgggacagattacccaagacttggctggtgctgg
gaagtagcccacactggggcctgtcttgcacagccgctgaaacacttcgg
tcacttccaaggctcttccatatatggagaagtcatcggcataccagggt
tgtaggaccccgggggctgagtcttgcaggtcttctcccaggcccagcag
agagatcccatagaggatcatgccaagagggcactccgcagttactcctt
ccttggataggacaaattgtggttccagccccgccgagctgcaaaccatg
agccttgcctcatgcctgtacatattgaaagcaaaacgggaccctcgagc
ccagcagtgcctcacatcccagagcatgttgagacgactaagacagttga
atccattgtcagcatccgccaatgccagaatatgtgggtcctctagatct
tctgcccactcataggcatcttgaagtgcctcctccactaacatctccca
tggtggtgtctcaccctcttccgcctagttcctccagagttgatcTCCCA
GTCCTCAAACTCCATGGACCGGTCCTGGGCTGTCTGCTTCCTGATGGAGT
GGATAACGCCTTCAATACCCGCCTCGAGGCCGGCACAAAGCTGGGTGCTT
CCACAGGCAGCCTTTCCCTCCTTGCCACAGTCGTCAAGGACCAACTTGCT
CACGGCCCATATCCAGCACTCTCCAATCCCTACGGGCCTTACTCCAAGGT
TTTTGTCAAGAGTGACCAGTAGCCCTTGGCGCATTGCCCGGTAGGCCGCC
CAAGAAGGGGCAGTGTTGGCGAGCCAAAGAGTCCATTCCAGCAGCTCCTC
CCGGAGGTCTGATGAGGCCTTACCATAGCGGAGGAGGCAGGTCTTGAGAA
ATGCTGAGTCAACTCCGCTGCATCCCGCTGCTCCAGTGAGCTTTTTTTGC
CACATTCTCCACAGCAACTGGGTCACAGTCAATGGGAATGGGGTCGGGGA
CCTTGGGGTACTCAGAGAAGGCAAGGTTCTCGGGGTCTTGTAGGTCAGAG
ATGTTTTTGTAGAAATAAACTAATCAACAGTTAACCAGATAGTAGTTTTA
GTTTAAGCAAGACTGCTAGGACTTGCAGTTTTGAAATCTTCTTCTGTTGC
TTGCTAAATATGGTGAGCTGCTTGGGGTATAAAATAAATGATTTTGACTT
GCACCCTAAATTACTAGCTTCTTCCAAAAGAAACTTGATGGATTGCTAGG
ATATGACGTGATGTTGAGGTGGAGTATCCACAACCGGAGGGTCTTGTGGA
TTTGAGTACTTTTTTTGCTTAGTTTCCCCATGCTAAAAATGATGTGACAC
ACTTGAGAAGGATACTTCGAGACCTTCTTGGGACCTTCTTGGTGCGTGTC
TTACTGTCTTGTCTTGGTTCGGGGGTCACTTGTGCCTGAAATGACTTCTT
AGGAGTATAAAAGAAGTGAGAGTGGTGAGTTATTTTTCCTTCTCTAGGGA
TGTGATGCTTATGTTTAGCCCGTAGGACCtcaatcactggtgcgcctgtc
ttggtgcaaatgtccttgggcccaaggactcctcctctttcgccaccggt
caagagtcggacagcggaccttagtttcccatccagtacggatgagttga
agactcgggcctcctgctccttgtcagtcttgggggtaccactgcttaca
cctctgagggcaaagttagtgatgtcctgcacaagtgcatcaaactttcc
ctcctcccacagacgcaaccgtattcATACCtattacaatgtatcggtat
ctattggtatcgttttgtattgtataatatcgtaCAATAATATACGTACC
AAAACAGGCTTGCCGCCATATTGTCCTCTCTTATGTCTCACTCTGGCCAA
AATTGGCTCTAATCAGAAGAGAGACGTTACCCAAGACACTGTAGCAAGAC
AACGGACAACATCACACAATCAATAACTTCAGCCATAGTGTCCATGTCGG
CCTGGTCTCGAACCCTAACCCAACAACGAGCTCTCGCATACGCTCCCAAG
CCGCTGGGATCTCTGTCCTTCCTGTCTTCCTCCTATGTCATTTACCACTT
GATTTACGAGCAACCGGACAAATGTAAACGAATGTACCACCGATTGGTAC
TAGCGATAAGTATTTCAAATTTGCCTGGATCCGTGTCGTGGATATGGGGG
AGTTGGGTAAGACTTTGTTTGGGTCCGTTGACTTGCAGTTTCGACAATTC
ATGCGTGTTATTTCGAACCATTATACCATATCCCAGGCAGTGCCGGTGGG
CACGCCTAATTTTGTCGGTGCGGCGGGGACTATTCAAACTTGCACTGCTC
AAGGTTTCATTAATCTAATGTTTACCTACGTCGTTCCAGTGTATTACGCC
TCGCTTAGCATCTATTCATTTCTCGCAGTAAAGAACAATTTCCGCCAGGA
AAAGTATCAATGGATAGAAAAGTGGATTCATGCCGTGGCATACATTTTGC
CACTAATATTCTGTGTAATTGTGTTTGCGAAGGAAAGTTTCAATCCGCGT
GGTACGGGATGTTCCATTGCTGCGTCACCACTTGGCTGTGAAAAGGATCC
TGATGTGGACTGTGTGAGAGGGGGGGTCTTATCGGATGTTCTCATTTCTT
ACTTGGCTTTTGGGAATGTAGTTGTTTACCTCATCATACCTCCTCTTGCG
ATGATTCTCATCGGATGTTGGATTAGAAGAATGAGCAATGAGGCCGAAAT
CAGTGTAGGGATGAGCCAAATTAAGATCTCTGCTCGAAAGCAAATGATGC
AAGATGTTAGAAAGCAGATCTGTCTTTATTTGATATCGTTTTGGATCACA
TACGTCTGCCCTCTTGCGAACGGTGTTCTTGAAAAATTGACAGGGTCGCC
TGATATTTCGTTGCTACTAATTGGCAATTGTTTGTCCGCATTTCAAGGGT
CAATCATCGCGATGGTATACTTCACGTTACAGCGAATGACAAACAGCTCA
AGGCAGCTCCCTGCTTTGACGAGCAACAACGACATCGTAGAAAGGCGTAA
GAAACACCTCACGGTGTCCAAGATTAGAACCACGGTAGAATCAAGAGATC
AGAACATGGAAGAAAATCTTGAAGAAGTGCCTTTGGAGGTCAACTTAATA
TTTTCCATATTTGATGGCACACCAACTGATGATAGCCCTTGGGCCAGGTA
CATCGACCAGGATGATTTTGAGGACAACGATAGCACCGGACTTGAGTCTC
CAGAAGACGTCCAATCCTAAGAACATCCAAGACTCTATCGACTCATGACT
CCATGAGCTGCATATTACTTAGGAAACAATATTAAAATAATGTCAAGCTT
AAGATTCGAACGTTATGTGAGGCCTGAATACATAGCACTTTAAATTGTGG
ACAAATGAGAGTACACCTCGTGGGAATAGTAATGTTATGGATGGATCAAT
TTTATGAAAATATCAGCAGGATAATGAACATCCTTTTCCCCTACATGTTT
CTCGATATCACCTTGCGCCTTGTGTCTAGAGTATATCCGGCCTCTTCAAA
TGCATGACTCTCGCAAAAGTCGGCTACATCGTAGATCCTCCTTTCCCTGG
CCTTTCCCTCGAACTCCTCCAATGGAACTTCCAGCACTTCGATGGCATCT
GTCTCTCCACGTTGCCTCTGTCGAATAGTTTGATACATGGCCTCGTTGCG
CATCATATCCTGCAAAATATGCAAGAGTAAATGAACCCGATCTTCTCCGG
AACTCAAAAACTTCGCAAAGGCACGGCGTAACCTCCTGCGAACGCTGAAC
TTTTGTGCGCTGATGAAACTTTCCAACATGCACCGAATGCTGGCGTCCAT
GTCATCGTCTCTGACGTAGTCTCGCAAATGCATCTTCGCGTGGGCTTCTG
CCATACGCATGATTGATTCAATATGACGAACTGCGATAGGGACGCCACCC
GAGTTTGTGGACTCTTTTCGAAGCTGCACATAAAGCGATGCAATTTTCTC
TTGGTCAAACGTTCCCCCGCGGAGAACCGGACGAACATTGGCACGCGCGT
ATTGAATATACTTTCGAAGCATAGCTTGGGGGATTAAATCTCCGGGATTT
GTTCCATCAACATCTTCCAAGCGCGAGCGTTCAGGGGCGAGAGCTGCTCC
ACGTGCAACTTCGCTGGTTGGGACGCTGTTCATGTGACTTTCTGTGACAA
ACGATGCAAGGCGCTCGTCTGCCACGGGATCAACTACATCCTGAAGGACG
CAGAGGCAGTCAAAACGCTGAAGGATGGGGTCTGTCAACTCTACATTCTC
GGCAAGCGTACAGGAACTGTCGTATCTTCCGCCAATTGGGTTAGCAGCTG
CAATAACAGAACTGTGTACATTCCAAAAAAGTTAATGTTGTAGATGCAGA
CCCATTTCGATGAGTGACTTGTTCAATGACAGACAACTATCAGCTAGCTC
ACCAGCGTGCTTGCAGGCTGGTAACGATACCGGCCTTCGACACAGAGATA
CTTTGCTGCTCCATGGCTTCGTGTATAGATGTGCGGTCTTGCTCATTCAT
TTTGTCGAACTCGTCAATAAGACATACACCACGATCAGCAAGGACTAGTG
CACCTGTAACAGGATAATACCAATTAATGCGATATTCAAAAAAGACTAAA
TCGGCATGAGAATTTGACACATTCCATCTGACAGAAAGTGAACGCACCAC
CCTCCAGAGTCCACTCCCTTGTCAATGGATCTTTATGAACATTGGCTGTC
AAGCCAACAGCACTCGCGCCTTTGCCCGTGCTATAAACTGCCCTAGGTGC
GGTTGATTCAGCATACTTAAGCATTTCTGATCAACACAAAAGAAGACGGT
AAGAACAAGACTAAAACAAAAACGCAACAAGTAACGTAATGAACAATAAA
TGCTAACTGAAAAGAGCAATGGACTCACGACTTTTTGCAGTCCCGGGGTC
ACCCAATATCAACACATTCACATCCCCGCGAATCCTATGCTTATCGTCCA
CATTCTTTGGAACCGCCCCAAACAAAGCCATCGCCAAGGCCATCTTGACG
TGCTCATGCCCATAAATCGATGGAGCAATACTCTGGACGATTCTCTTTCC
AATATTGGGATCCGACGCCAGATCCAGAATCTGCTTACGATCTGCCTCCG
ACAAATTCGAAGCACTAGATGCATCCTCCTTCTTACGAATGTGATTGGCG
CTGACGTAGGTTTGGAAGACCGGAAACCCACTTCTTTGGGTTAGGTAAGA
ATCGTAGGAATGGCAAAAGATTCCAGTTACCTCGACTTCTTCGCCGGGAC
GCGCGATGTCGACTAAATCATCGAGGAACACCACTTCTTTGGTGCGTGGG
ACTCGTCCGGGCGGTACGGAGCCAGGGCGTTCTTGCAGATTTACTCTTTG
ATAGTTGCGATATCTCGACCTTGACGAGTTTAATTTGAACGGGCCCTCCG
ATTGACAGTCAGGACAGATTGTGGGAGAATGCATCTCCGAAACATCGCGT
TGAGATCCATCAGGTCCAGAGGAATGAGAGGAGGTATCTTCAATGCGAAA
CGGCCCAGAGGTGGATTTACACTTGATGCAATCGTAATATGCAAGCTTCA
ACTGAGGAAACACCCCCGAACGCCGTGTGATGACACCAGAGACCTTCACG
AGACCATCCAAATGGGCCCGACGCAAATCACGCAAAGAATCCATAAGAGG
GACACCGGCAATACGTAAATGAATCTCATCTCTGATAGTATGATACGATG
GAAACAACCGGAAGGTATGACGAGTTGCAGCCTCGTTCAACACATCTAGC
ATATCCCTCGGAGCTTCTTGAATCCACAATGCCAAAGTTGGTTCCTTGTG
CATCAAATGCATAAAATCCAACTCCAACGCCGACTTATTCGCGGCGCACA
TGTGTCGAATCCTATCCTCATACGTCGGGTTGGTTGTGGCCCTCATCCTC
CTCCTTCGCCTGGCCTCCGCTTCGTCCAAATTCTCGTCTTCCCACTCCCC
GTCCTCTTCACCTTCCCGAAATGTGGATAAAAAGACGCGAAACTTACGCT
GAATCTCCCTCCGGGTACGATCTTGAGCGATCCATTCTCGAAGGGGGACG
TCAAATGCCTCAAGGTTGATGCCTTCTTCGGATTCAAAGTTATCGTCGTC
TTCTTGGGTGGGATAGGCGTCGTCGTCAGATCCTTCTTCGGTGCCGCGGA
TGCGTTCGAACATTCCTCTGCGACGTCTTCGCTCTTCTTCCTGTTAGGAG
GTTGGTTAGAATTGCATCAGAGGGGAAATTTCAAGCGCCGCATGATTCAA
GAGCCAAAGTCTGTTTACCTCTTCTTCCATTCCTTCTTCGATCTCTTCCA
AGGCTCCGTAAAATCCTCTGCCTCTTCCCCCCTCTCTGTGTGTGATCAAG
TGGTGTCATGAAAATGTACCAGTCAGCTGAGTCATTTGCCAACCAAACCA
AAGCCCGAACAATCAACAAGATAACTAACCTCCTTCTCTCCCGATCCCTC
TCCTCCAAAAGCCTCTCCACCTCCCTCCTCTGATCCACGTCCATGTCTCC
GTAATCCCGATCATCAATCCCTTCCCTCCCGTACGTATCCAACGCAGCAA
TCTGCTGATAATCCTTCAATGCATTTTCAATGAGGTCCTCTCCCTCCTCG
TCGTCCTCGTCTTCCGGATCCCCACGCCGACGTCTCCTTCTGCGAGTAGA
CCCAAGCAACAGCGTGGCGGCAGCGTCATCCACCTCGGTCGATGGGCCAT
AGTCTTCATCTTCACGATACGATGCATCCTCATCGTAATCGTCTCCACCG
TAATcatcgccatcctcgtctccatcccccccggcagcatagtcgttgtc
atcgccatcgcgatAATCCTCCCTCACCGCATCGGGAACCTCCACCAACC
TCTCGCCCACGTAAAACTCGTCCCCCGGGAAACTTCCCGCCAAATCCGCC
ACCTCGGCTTGCAggcggcgacggcggcgttcggcggaacgagcttcgag
acgacggcggcggATGGTCCCTTCGTTGCCGTGGGTGTCTTCGTCGTCGT
CATTGGCACTTTGGGTGGAGGAGAGGAcgtcctcgtggtcgttctcgtcg
tcttcttcttcCAATTCTTGGGCGATGCGACGTCGTTTGGGTGGTTCGCC
GGAGGGTCCAGTGGGTCCTTCGTTGGCGTTGCTCATTACTGTTGTGGGTG
TTGCCGTTGTTTTCGGACGTTGGTCGGGCTCAAGCAAGTGCTCGTCCGAT
TATGCAACACTCGAAGATGATGGATGCAATGCGCAAATAGACCCCATCAT
GGGGCAAAAAACAATGCTAAACTATGGGTCAGCTATGTGTCTGTCAACAA
GACTACGCAACTTATCATCATTTTCTTCCTAGGAAACATTCTACCAGTTC
CTGCACAGAGATTTGGCGCCAAATCCGATTCCCTCCCCTAACAAGCACTC
CCAAATTACTACCGGgtaaaatgcggagcataagcacccacaaatgttaa
aagatacattttagttgtgcttatacagtgttacaagccagtgatattaa
cacggtgaaaaattattggtatcttaaaacttacctcgaggtagggatat
tgtacttacgtcacaacacatcacaattcgccctccatgcttcggccatg
ctgagaactccgacaccatgtgcgcgagatgttagtgacttccgacggaa
tcggaggtttctcggcaaccatcgggagtcacggggagcgcgacatatAT
gacggctaaaaacaaaaggagcactcctgctctgtctttcatccgtgtga
cggacgaaaatgacgtcacatctgatgtaaacacatttttacaaccttac
atcaatcgaaagatcgctttccgagctttcgaacggtgttcttattttgt
tcttttgaacactgtttcacgagttattgtctgttgaataaagcatatct
gaacgatccgatcaattcattcttgtagaaaattggtatgtttctacagt
actataatagagctacttcgttcgctccaaaattcttttttttaatttac
tcgaaatcagttttttggaatccactatctgtccggctgggtatcatgat
acctctaggatacacagtgctcctattgtttctagccgtcatatatgggc
gtgttgctgatgatgtggagaaactacccaagagggttttagttctaatt
tataggttagaacactataaaaatgtaaatgttccgaaaataggacattt
ggggcttatacactggtggtacttatgctccgcattttgcggtagcagcc
gctgcaagattttttgtagcgagctagacagaatgcaattcttagagaca
gaagaagacatagtttaaaaataaagtggcttgtctacgatggattgtTA
CCATAGTAGAAGGCTCCTCAAAATGCATAGAGACGATTGAGACAGATGAT
AAGTCCGAGATCAGGGGGCGGCAGTTCAAAATTTATCTGAAATGCAATAC
ATTCGTAATAATGTCTCTGTCTCTCTGTTTCCATGTAAGTCAGGCTCAGC
TGACATCTTGCTCTTCAACTCCAAACCATTCTCACTTAGATTGGACTGTC
CTGTTGGAGCACTTCATCGCATCAGCATCCTCTGCAGTGCAGACAGAGTC
ATGGCAAGTAAATTCAGAAATAGAGGTTGGAAGAGGTTGTCTCTTTCCAA
TACCTTTGTCTTCAGTGCATTACCTCTCTTGCTCATCAACAATGGGTGGA
ATGTTAAGCAACAGACACAAGCATTTTCTGCTTGTTCAGACATGGCAATA
CTAGTGATGCTGAGTCTCATTGCTTGTGGAAAATGCTTGCTTGAAGATAG
TCTTCAATAAGATTTGTATGATATGCCGATTTTAGATTATGCCCACATAC
ATCATTGTTGAAACAGTCAAGACTGCTGTTTTGTTTGAAGGGAAGGCACA
GGTGTGTTTATATGTGTGGACACTTTTGGTTGGTGATGGAGTAGTTGATA
TATCTACAGCCTTAGCAGTTCACATAAATTGTGTGCAGAAGCAGTTGTGG
AGTTGTTTGGGCTATTTACTGGAGCTGAGCGCTCTATTACTGCTGATGCC
ACTGGAGTTTGTGTATTACTATAGGTGCGGGTGAAGATGTCTTGGTCCTG
TGTTTGATGAGAATCTCAAAGAATTGAGTTCATTTTGTTAGCCTGGGCAA
AAGAATTTTGTTACCATATGAAGGAAGTGTGCCTGATCAGGAAAGTGAAA
TATGATGCTAAGATATGAAGTATGTTTATTTTTTGGTGCCAGACTTGGTT
TGTCTTTCAAGTGTGTCTGTTTCTGCCTCCTTTGTCAAATGTCTCTCTGT
ATTGATGTGTGAGGACCAGGTATATGCATCACACAGTCATGGCACATAAT
CAATTTTTTGTTGTTTCAAAAAGTACACTAAACTGCCATCTAGAAGCAGT
ATCACTCTTCCCTATAAAGCATCACAACCATTCTTTCAATTGGTGGTCCA
TTCAATAGAATCATCCTTCAATGTCTTGGGTGTTTGTGTTTGCTTGATAA
TTAAGGTGTTATAAATAAATTTACCCATGGATGGAGGAGGTGTGGTTGAA
CGAGTAACTTTTTGACAGAGTTGGACAAGTTTTTTGGAGATAGAGAGTTG
CCAAACATTGTCTGAGAGATAACATGAATGAATATTGTTTGACATGTTTT
GAGATCCCGTTGGCAGGATTCAATGAACAGACAGATAACACCCCTGAGGG
CCTCATCAAGTTCATTGGTATGATCTGTCTCTGTAGAATTGGTATCTGCT
TTGTCATTGGCACAGGCAATATTCCTTGGCTTCTTCTTGGTTGCATCCAT
TTGATTCTTTCCAGCATGATCCCTTCTTGACTTTAGAATTTTTCTTGGAT
CCCTTGACAGTGCCTTTTGCCTTTACCTTAGACCATGCTTTATCTCTAAT
TGGTTCAACATCTTTATTATCAGGTAAATCTGATGAACTATCATTGGATT
TGGATGGAGTCTTCTCTGTTTAGATGCACAAGGCATATCCTTCTCATGAG
TTGTGGCACACCACTCATCAACTGTGAGATAGGAGGAATGTCTTGATCAT
CCATCTTGACTGTAATATTTACATAACATTCCCTGTAGTTATGATTTGAC
TTTTAGAAGTAAGAAGGGCAAGATTAGCAATCATCATAATAAGATTATAC
ATTTAAAACCTGTATAGGAATGGAGGTTCTTTCCTCAATTCTGCATTTAC
ATACATACAAATGCAGGCAACCTGTTTTTTTGCCAAAACATGTGCAATCC
TGATTCCAAAAGAATCAACTGCACAAAAACCACAATTTGATTTTAGAAAT
GACAATGTGGTTGAATGGTTGGCCTAATAGAATTCTACATCAAAAACTCT
GTTGGAACAGATATTCTCACCACCATTGCAGGTGTACCTACACAGATATT
CTGTGTTGTGCTTGAGAGATGTTGCACTCCTGATACCCCAAATATATCTT
CTTTGCAAATGCTAGAATCCATCTTTCATGAGTGACAAGGCAGTTGAATG
GTTAGTATGATCAAATTCTATGCATTGGAATGAATGTTCTTGCCTCAATC
CCGCCTGGATATTCCAATCTGTGCTTGAGATGTGGCTTTCTGGTGCTCCA
GTGCCCCCTGGAAATTGCCTAGAATTGAGGTTTAGATGTGTCTGATGTTA
GAATTGTTAGCATCATTTTATTCTATAATGAAAACTGCACCAGGATCAAG
TTCCTCACTGCTTTGGGTGACACCAGGGAGATCTACCAACTCACCTCATT
CCTATCATAACTCTGTTTTGGGTGTTGCATCAGTTGCTTATTATTTGTGG
CCATGTACCTGGTTAAGCATGAAGCAGTCTCAGTTGATGAAGAATTCAAC
AGGGCAGCTGTGTTTTGGTCTAGTGATTCttcataagaatgcagtgacat
aggccaagaatctgccttttagaacccctaggtactaaaattaaaaagga
tcttttgcaggactccccaggaagagagtccactgccccctgatccaaaa
ggcatggactccccaacacaggagtccactgccctacgcccagcagcatg
gactccccaacacagaagtccattgccccaaacaagggaacaccctttag
aagggtataaacataccaattttgtgtacgttctacacaatgttcgtttg
catcacgaggaatggaattgcgcagttccactgcctttccatcctcgtaa
ttgtagcaaaataagctcataaaatcaattctttgatacctgtcaaaact
acctataattttgcgcttaatattttttgcgacgaccggctcaggtcaTG
CACTCTCACAAAGATATGATTGCTCTGTTTCAGAGCCCAATGCCTGTGCA
AAAATTGAGAGTCCACTACTACTGGACTCAAATGACAGACAGGCCATTGT
GAATATGATGGCACTCATGAAAGGAATAAAAGCGGTGATTTATTATAGAT
GCTATGTATGACATGAAATATCATGGTCCAATGGTTTTCTGTGACTACTG
GGGATTGAATAATGGATGGATGGGTATGGTGAACATCTTGCAATTTACAT
CCACCATTGGGTCTACCGCTTTTTACCTCCTTTAGCCAAGAATAATGGGT
ATATTGTGCATGAAAACAACTTACAATACAAAGGTCTTGCCAGAAAACAA
AACAGCAGAGACAAAGACATTTTTCTCCTTCCATGACAAACTTGAGTAGT
GAGCAGTGTTACTTATGTATAACAGAGTTATTGGTCACCAAATTAAAGGA
GATTTAATAGATTACAACTGATGACATAGACATGATAAATATGCTATCGA
CAATGTTTTCCCCTTCAGGATTATTATTGAGTCACAGTTCAACATGGTTG
TGAACAGAAATGGCATGCAGAGATAAGCTCCACTCGGATGGGCCTCATAA
TGTTCTGTTGCCTCTTTaagatggcaaaattacaaaagggtcaatgggtg
tattggagaatcatgactttggactggccagacaattgattcaaaaatga
tttcaagtaatctttaaaaatgaaattttgtgcaaacaaagtatgggatg
tttccttccaaagaagcagacaaattttctaaaaaagatgaatagattgg
attgcctctgcccttcaccttcaaggaatataacacatgaacaaaaggca
aatgcacaaaatgtgaacaccatttgaaagttctaagagagatctttcga
ttgatgtaaggttgtaaatatttttctactcagcctgtgatatcctactt
gacacatgctattgttttcatccatctgacggttgacagacagagtagta
gtgctccttgtgtgttAGCAATCATATTTGTCAAAAATGTTTAATCAATG
AGTTTGTGACTTTTTAAGATAGTGGATCAGAAACAAAGAACTTACAACAA
AAGAAGAACTCAATAATGTCTGGAGTAACGTTTGCATTGTTTTTTGAGAA
TGGATGCTACAAGCAGTTAGAAATACAGGATGGCAAAATGAAGGAAAGGT
GAGCAGACTTCATAACTCTTTTATCAATTTGAATTGTACACCTTGTGTTC
AAGTACAGGACAAATGAAATACAGCAGGGGCTGAGAGTACTGGTCATTTT
GGGTGGATGTGCAACATGATGGAGGACAGTATGGTGGCTCATGGGGTTAT
GGTTGTTGTTGTAGTGCGAGGCAGCTTGCAGCTTGTGAAGGATGATTTAT
ATGAGGAAGGTGTAGAGGATCGTTTTCTTGTAACCATGTGGGGATTCTGG
ATTGAGCAGAGGCACACAAAAGCTTGGGCAATGCTTTTGTGGCCTGTTAT
TGTTTGTAAGAACAGGTTAACTGGAGACAATGTTTTGGGTGTGTATGGGG
ACTGTCATGATGCTGTTATGGTTGGTTGGTTTATGTTTCTTGGCCGATGT
ATACGTTGGGTGTGATGGAGTATGCAAAAAAGGATGTTTGAGTAAAGATA
TTGATATCTGGTGTGACAGCCAGACAACTCACATAATTTTGTTAGCCTGT
GGATAAATCCACCCTTAATGCAACACACGTGTTAGTATCGTATGGTCATG
AAATTCCATTGAAGTTGGCATATGTTGTGTCGTCATTGTCATTTATGTGT
AAGACTTACATGGGATTTAGTATTACTAACAATAAAAACCACTGTAGTAA
ATATTTGAGATTAATAAGAAGAAACGCATTAATAGGAATACCTGAGCAAG
GTGCAGGTATGATGTTTATAATCTTGTTTCAAAATGCATACATACAGTAT
TTCTTGAGTTTTTCATATTTTTGTCTGTGTTTTCATCCAATTTCACTTGT
TTCTGCCTGGAAGGATTTCTGTGTATTCTATATCTTGCTATATCCCAAAC
AAAATCACAAACTTCCAGCCCTGGTGTATCCTTCTCTCTAACCCTTGCTC
TAGCACACATGGAAAACACAGCCATATGCCAGCACAACCCTGTCACAACA
CTGACGCCAGCTATATACTGTCATCAATCTTGTTTGATGCACCTGTTATG
GTATCATGAGGGTTGTAGTTATCTTAGGGTTTCGGCCCGTGGAATGAGTC
ATGAAGTCTCAGTCAATACTATAAGGCCCAGAAAATTGAAACAACAATGC
AGCACAGATTGAGATAGTAGTGAAATTATGATAATAGGATGGGTTGGGTT
CAAGGTTGCATAAAATTATATCAAACCATGACCTTTATGTACAGAAGTAT
GACTGCAACTAGCCATAGCAGTAAAACATATTTTTGTCTAATAGTCAATG
TAGGCCAAGAATTTGCATTATTTAAAAAGTACCTCTATCTACTCAAAATC
GGAAAGTGTCCTTTGAATGTGTTCTGTTTATACATCAATTTATGCAAGCA
TCCACAATATATTGCACCTTCCAGATCGATATAGTGTGTGACACACTTTC
CACCACCCAGATCAAATAACCCAGTGTGTGATTCTACACTCAACATCATC
GCAGAACTAATCATGTTACCCCAAGGAATATAAATCTGTTCCTTCAAGGA
ACACATAATTTTCAACCAACATGCAACATCATGGCAACCTCTTTGGCATT
TGGGATGCACTTCAATGTATCATGAATAATCATTCTGCTCCAGCAAATGA
TGCTCTGGATGTACTTCCAACAAGACTTGTTACTACATGATCTGCCATGT
TTTTGTACCAGAACAGCTCAGACTAGTGTCATTATCAGCTGACAGTCAAA
TGAAATGACATTGTCACTGTAGAAAGTACTCTCAGCTATCCTTTCCAATA
CTAGCCATGTCATACTATAAAAGAATTTATAGTTTGAAGAATGCCCCTTA
TAGACACTTATTGTCAAGGAAGATTGAAAAGCTCAAGAATAGTTCACCCA
TGGATTCATTTTTGTAATTACACATCTCAGAGCAGCTCTGAGGAGATTGT
CACAAAACAAAGTCCTGGATGGATTTAATCTCAAAGCTGAAACATAACAA
GCCTCCATTCCCTTACATCTATGGGAAAGATAAACTTCGTGAGGCCTCAC
AAGGATATGCCTCGAAAGTTAAGCAAAGTCCCCCAATGATGCAGATAAGG
GTTACCATATAATCACATGCAATTCCTTAGCAGTTCACATTCCAACATGA
TAGCTGTGCTATGTGATAGAAAGACTCAGAGATAAAGGGGACCCATAAGT
AGCATTTTTAGATGATAAAGAAATGATTAATGCATTCAATAAGGCAATTA
TTGTCCTCGAATGAAATGACAGACAATGATGACTTCCCTCGAACAAAGGC
TTTTAAGCCCATAACTAAGGCTCATAACCACATATTTCTGGACATCTATC
ACAGAACCCTCTAAAATAAGGTTTGTGTGAGATCTTGAATCTTGATTGGA
GGTTTGACTAAAAGTAACATGATTTGCATTCAAAAATAACTGGGTAGGAC
ACTATGTTTAGTCAAGATATAAGAAATATTACGAAAAAGAAACATATCAC
AGGCTTTGAATTGTCCTAGAATTTAGGTTATTTCAACACAATCAACTGAA
AAATGTTCACATTTGTGTTAAATATCCATGAGAAGTACTAAGCCCCGCAT
AACCCGAAATCAGACAATGACTCAGAAGTGACACCCCATATTGATAACTT
TGTCATCATCATTCAAACTGCTATACTGTAGCATTGTTAGATCCATCTAC
CAAATTTTTTTGAACAAATTATGCTGGAGATGTCTGGTTGTCACATCAAT
TCTCAACAAACTAGACTCAAAGCTTTGCTTCTTCGTGTTCATTCAATTTG
ATGCACAAGAATAATGTCTATCCATGTCCAGAGGGCACATAAAGTTAAAT
TATAAAAATAACAATAACCTTTCATGTGTTTACCCTATATCAGGTACTCA
AGCCCAATGATATAATAATAGACACCTCCGCCAATGAGCAATGAGTGGAA
TATGATGTCACTACCTTTATTGCGGCAACATAGATCCAGCATGCCTTCAC
CCATCAAGATCTTCTCCTTGCCAACATGCTGCCATTAGGCAGCATCCCCT
GGTGTTTCCCTGTATCAAACCCAGTTCAAAGTCTGCTCCTCCTGCATATT
TCACACATTCTGACAGCCACAACTACCTCAGAGGCCACGTCATTCGCTCA
TTTCCCAACAGATAGTGCTTTGGGCTCATCTTTCATTTTATGGGCTAGAA
AATTACATGCACTGATGCAGTTATCCATGACATTGTCTGTTTGCCTTTGA
GATGTTTGTCTATCTTTTAACCCATTGTCACCCCAGAAGTCATTTCTTGA
AATATATGAATCCTTGATTTTGAAATAGCTGGACAGCTGGGTTTGTCCAT
TCAACATCCTAGGCATAATGGAATTATACTCTGCTGGTGGTCCTGGTTCT
ATGTCCCATTTTGCAAGTTGCATCTCACCAACACATACTTGTCCATATAT
TGAATGGAATGATTGGAGTGGGGTAGGCTTTTAATTTGTATAGTTTGCTC
ATGATTTGAATGAAGGAGCACAAATGACAGCAAGTGTATGTTCATAAATA
TCCCCTTTAAGTTTGCCCCCCTTTCTTTATTCATTTATTGGAACATGCTA
TTTATGCATCCTTTACCCTTGCTTTTTCTGAGGAGTTGTCAAGTTTCTGG
AGCACAAGCTTGAGCCAATTTCCCTTATGTGTTTTGCTATTATTCACTTT
AAATTCTGATAAATTTGTGATAGATTTAATGATTATACAAATATGCCAAA
CAATATGTAGGATGGGTCACGAGTTTGTCAAAATGGTGAAATCTTGTTTT
ACGCTCTCTGGCTCTTGTTTACTAACATTCGGAGTGAATTTTTCATTTGG
CATGCCTTTTCCTCTCATGATGCAGCAACAGAAGAAGAGTAATTCCCTGT
CTTTCAAATACGTGACAACCAGGATAACACCATTGCATCCATTGTAGACA
ACAAAGCTATCACTTGTCACTATAAAAATATCATTAGATCAAATTACTTG
AGTTATTCCTTGGATTCATTGCATGTCTGTGAGCACATGTTGCGCATGTA
TTTGAACTAGTTTTGAATTTAGCATACCATTTCTTGACATGTGGATTCAC
AGTGTGCTTTGTGGGCACAGCATGGTTTTGCCCCATGAAGGAGAGTTCAC
CACCATCTTCACCAAAACACCAACCGTCATCATGCCGCTCCACTCTAAAG
TCTGGTGCCACTCCAATTTCTCTCATGCAGAAAATGGATTTATGGAAAAA
GATAGACATGATGATAAATGTTTACTTGTGTAAAGTATGGCAATGAATCT
AACCTTGAGTAATCATTACACATACAATTGGTGTTGCCACGTGTTTCAAG
ACTTGTATTAATTCAAAAACATTCATGTAAAGTGATAATTGTTCAAAATA
AAAAATATTCACATTTGCTACTCTTGGTGATGCTGCAACTAGTAGTCTGC
ATAAATTTCCCTCATTGtttatggtcatagtagaccttgactgattttgt
tcacatgaatgccattgaactccaacaaagccttcagcatgggtcaaact
gtagtgttgatgtgtttcctaaaacattttaccattgaaaattgtgcatc
aattaccctgagcaatcaatgcaactacttgccttttaagagtcatcagt
gtagatctcaaattcttttaaataattttgtagtccaaagctagatctgt
agcaataatagttgacactatcaaatgcttttttaataatcatgtcagca
ccaatgttgcttctttgattctatgactctagttgcattggtctgactag
actctcctaatggtgaatgtagaggagcaatgagaatcatgtctagcaca
aagcctttgataacacctagccatgcttagaaatctatgtagccattact
cctcttgatggtgtaatcatgataatttactacaccttgtgtggtatacg
cttggccctgttccttgcaagatgtacccaaaccaaatagttcgattttt
tacatcattgattcggaaacaaggatgttgcaacaggcaaaatggtaaag
actcatctcagcttattgatacagtcatccaggccactgcttgccccttg
ggatacaaagtaaatcaacaaagtaggttctgatgagttcaaggctgcag
ttagctccagcattttagcatgatgatatcctgggagcaagcagtgccca
ttatattaagttgtggtaatattgcctcccaggaagcttgtttttgcaaa
ttttTGGTTCTGGCAGGAATTGATAACAGTCTTGAGAATCAAGAAAACAA
AACTGAGGCCCTACCCCTGGCCCATGTGTTCAAGATGGTTCTGTACCAAC
TGAACAACAAAGAAAGAAGAAATGCTTTTCAAAATCTTAGGTGGAGAAGA
AATACAACAAGAGAAGTTCAAATACTGGGTATTCATGGACAAAGCAACAG
CAACTAGCTTTGCCCTAAGATGATCACCGGTGGATTCTTGTGAGAAACAT
GCACAGCATAACATCAGTCAAGAGGGGCTGGTGGACAAATAATATGCGCC
AGAGTTAGACAAAGACCTTAATTTAGGATTCATGCAGGCTCAAGATCTGT
TTGATGGAAGTGGAACTGGAGTTTGTGAAGCTACAGAAGAACAGGAAGAA
TTTAGGATGAACACACATTGTTTTGTCATGGTATTTATACAATGGGATTT
TGCGCACAAGATGCCATGGATGACAACAGAGTTTACAAGTGAATGTGATA
TTGATATAATTCTATAGTACATCAAGTTATTTGTGTTGGAATCTGGGACA
AGGATCTAGAGGAATATATAAGGCATTAAAATGTTGGTAGGTAGTGTTTG
GGTGTTTACCCGCAGGGATCAAGAAACTATAAAGACTGTTCACAGTAAAG
GGGCTCTTTCTTGTCCAATTATGAAGTATTAGAAACAGGAATGAAATTTG
AAGGTATTCAATTTTTGAGGAAGTATACAAGCGATTTTTTTCAAAATTGT
GGTTCAGACTCTGAAGTGGATTGATGATTCGTTACAATGGGTTGGATTTG
AGTGTGAGAGATGATCTGGTGGATGACAATGAGCTGGTCAAGGACTGCAT
GAGGGTCATGAAGGAAAACATTGAGGGTGGTAAGACTCCAAAGGTTGGTG
TTTCTGAGGTGAAGATGGAAGCTGCTCTGGTAGCAGTGAGAGTTGAGATT
TGTGGTGGTATATAAGAGTGGTTGCGCCAAGGAAAATTGTTTTGCATGAG
CTGGGTAGTTGTATGAAATGGCTGATATGATGCTTTATTTAGGTGCAGGT
GTAGCTGTGGAGGTGAAGGAGTTGTCTGAAGCATGGGAGGAGACATCAAT
ACTTAGGTGTGCAGATTGGTAATGTAACATGCAACTCAATAATGGTTTGG
TCAGATACTGAGCTTGTGTTTGCTTGAATACCATTGAGCTGTGGTGCGGG
CAGGAGTCAAATTTGGTGGAGTCATAAATGTAGCAGAGACAAGTACCATC
AAACAGGAATACAACTGTCATCTAATAGTAATACCATGTTTGCCGATCAG
AGAAGAGAAAAATGAAGAATGCCCCCTGTCAATGCAAAAACGCTTCTCAA
AATTTGAGATCTATCTGGAATGTCAAGAAGACACTGTTGGGAGAATATGG
AAAAAGGCATGAGGTTTCACACGCTGGAATAGATTATGTACCTAACAAGA
ATACAAAGTGTCAAGATAAAGGTGATTCTGTGATAGATGCTATGGAGGAG
CTCCCCTGATGCTTTGAGAATGATGACATGTTGCTCTCTTTTTGGAGTAA
CTAACAACTATTCAGTAGTGGAGTCCTGAAGATCAAGCACACCAGTCAGG
ATGTTTCAATCACTTTGAGGGCAACATCAACATCCATGCAAGAGTGTGAT
GTGGTCATGCCACTGAAAAGCAAGGTTGATGGTTACATTGGAAATTTGAG
AAGATGCAGTGATTTTTTAATCCTCATGACATTCTTCAAAAATAGTGTTT
ACAATGGATCCCCATGATATTTAAAAATAGAGCACCCATATAATGATGAA
GAGATAACTTTgactacccataggatggctacatgacctaagccgtttgg
acgtaaaaaaattaaatactgtttttgtaggtaaacgtggtacaacttag
ttggtgttgagtgttgataatttgtgagcttattgtttattgattacaat
gaacaaatgaggatagaagggcaatgcaaccactttcatcctaaaacgaa
acaattggatttgtgtaggtttctacaccatcctggtatgtttataccct
tctcttgagggtgttctctccaggggtgttctcctgttgcttagatccaa
agatatggatgtttgcccttgtcaggatccttcctcacttgggaggttag
gatgagtccttacttgggagttttatatttggtacttaagggtactaaat
aaggtagatacttggcctatgtcactcgccccccacgaatggagaatcag
ggtgaacggaagagagagagaaaaatctatacgaggtaaaaaatccttca
tgtctcttatataagtagtgtaacaaactgaagaatctgtgactgtgtgg
taaagtgtaagtgtttgagatagaagagggagatgccacataaaacataa
catgcttagtactttgttaagtctgttggttaaaaaaggtgtgactcttc
tgatactaatgaaccctgattgtcccatttgtatgaatggttgtgatagt
ccaacgatcactttcataccaactctttgatttgcagaggataccatctt
ttctacgaagtacttgatcaccaactttgtagtcccaatcatggcatgag
caattttcccacatcgcgttaaggtctgtttggtgctgcctatgttctcc
tattttattccagtcagcaaggaagggagcgttgaacaacatgtccctgc
caaaaattgctgctcctggggaggcttttagtattgtatggtaagttgag
cgaatggcccatcggcgtttgataggaacgcgtctatgttactgtcaatt
actgtattggccatatctagttcagtagtgcagagcattgcagtaatttc
ttgatgcacccactccagtattgcattcgcttgtgggttcttgacactgg
ttggcttacacttgatcccatatgattcacaaagggcttcgaagtgaagt
ttgaattcgattccgttgtcataaataatgtattgacaacatggataaag
gctaaaccaggtcgtattaactaagttacttatcattgcagatgatttgt
caaagtatggtaacttaggagtgttatgagtcttagtgcccgtttgcccc
tttgtgtccatgggagtaaccgcataagtggttactggcagttccactat
ttcaaaccaactagaagctggatctatcatagtaagacacataaagtcaa
tttctgtcccatccttacctttgagagtatagggaccaatacggtccaca
cTGACAAGGGAAAAAAAACCcctttttttccccctgggtccaaaaattaa
aaagggaatctccggaccaggggggggccccccccccaccgccagggccc
cccaacaccgaagttcagaaccccaaacaagagaacgcccttgagaaaga
tctgaacacccttgagaagggtatgaacataccaattgtgtgtaggatct
acacaatgattgtttgcatcgtttggattggaatgcaattccactgcctt
tccatcctcacaattgtatcaaatatagctcataaaatcaaatctttgac
acctgttgaaactacctataatttttgtgtgatattttttgcgacaaaac
cgctcaggtcacacacacaatgcctcccaagggtttgtgatgacaagctt
tgtagggagtttcccatacttgtgcttgtgtcgtttgtcgacttgacaca
tacaaaagtttttgacatgtgatccgatggtacggctcatacccttccaa
tacatcgcagcatgcaacatctcttcaagatgtgtatgtccaggatgctg
caaatagtggtgataccagctaaccgctcgattttgaaggacttcgggga
tgaccatcttgccatccttacataataaaggtgtatcctccactaattga
gtggaatactcatcatgtttactaagattcttcaaagttgcatctgttgt
ctgggcgtgtgcaatttccttcactgttaaggggtaaattacatcttcgt
tgctgcgattagcgaacaccagattaatatcttcctggtgatcaggagtg
cttgttgtccttgttgcatgctcggtgtagtgacaccatcatttcatgaa
cgtcatccaattagcattgtcatcttgcgttggacctgagtctaacctag
agatagcatcggcaacagtgctatggatgcctttgatgtgcacagttttg
ggtcagtactcttcaagtaataatctccactgataaacaccatctgaggt
tagtccaagggcatcttggattaagtttttatggtctgtgtagaccttga
ttgtttgtccccacagcatgtctttgaactcctcaagtgtctccactatg
gccagtagttcaattttggtcacactgtatttttgttgcgttacagagaa
ttttctgctaaaaaatgcaagaggccaattaccttgagtaatcaccgagc
caagttgtttagacaaggtatcagtgtatatttcaaattcttatgaaaaa
tcagggtatgctaaaactacatcttttgcgatagtagctttcacattgtc
aaatggtatttgatgtacctcatcccaataccaaggtttctttttggttt
tcttggctttggtgactttggtatggccacactctcctactaatgaggtg
agtagggcaagtatttcactacgtcttgcccaaagatctctatagtactg
gaccatgcccagaaacctactgagatctttgacttgttttggcggtgtaa
ttgcaagtatcgcctgcactttgtttggctgtggctttatgcctgttctg
atgaggatataacctaaatactctgtttcgatagcacagaatttcgattt
tggggcattgacttgcaagcccgcttcttgcaatctggatagtactaacc
ttaaatgttctaggtggtcatccagacttgccctggtgatgcaaaacaaa
tcatccacataagttcacacgaactctaaggttaccattagctctgacat
ttgtgccttaaagatgtagggagaacctgcaatcctcattggtaaggtgg
ggtatgaatactttccccacggtaaaatgatggtgctgtttttggatgca
tcaggattcaatcttatggtataataacccatgtttaagtcaagggctgt
ggcaaaagtaaatccttctaactcttacaaagctgtactgatttttggta
atggaaacggttcctaactaaacatttatttacctcccaaaaatcagaca
aaaaacgtacagttttatttttttggtattatggatgtgggtgacgccca
ttctgatgcaggctgaaactctaataccgccagagcctatttaactcttt
gattatggtctctttgtgtaatcttgtcactgggaatggtcggccatggt
atggcttagtgccttccttcagttctagggagatgggttctgtgttctaa
tcacctagtgttccatcaaagagttcctcatatgctgtgagtaactctag
taacttattttgatcttggagactaagatgagtacagttggtgctatcaa
ctgattggaggtctgctttttcatatttagcgtctaggatatgaaccact
ctctgtgttgcttcttatgtactgttgggtgcatatgccaagctgttgtt
cacagcccaggctttttccatttttgacttagtcagacggttgatgtctc
tcattggcaaaatgatatcatcaattgttatttcttttgttcaaaaatct
agaacaattcctcactccatcatggtgttacaaccaagaatgaggtcata
tattggcttagtcatttttttttcttatcatactctacaacgtctggtgt
taccagatactccttgctgactgagtagtctaagaacgctatgttgactt
cactccttcctttggtgaggcagtccccattcgatgtgtgccaagaagtt
ggcacctgcctagtcaagtagggaaaatgcatggatattcccttctcatg
gaacatcaagtctccatcagatccactatcaaggaggatattgaggactt
tgttactttggcaacttctcccagagtgttcgtgtctctgttgagattga
ttttcagttgctaactggtaccttgctttggcaactacagcagtgaccct
tccttctttttgatttgtggaggaagtggtcacactattgagaaaggcat
ccaacatttcggagtgcgatagttcagcaattatctcactctgtgtatta
ctttcaatttttgatgcaaaagacttttttgatcttgctttagcatggta
tcatacacaattcgattatttaaaattgaacattccaatggtttagtaag
attttaaatctcgtgtactctcggtacttaaattactgttcaaattattt
tttgaatatgaattattggtagttttgcacggactgagataagtatgact
ttcttgtttattactttttagtttcttacaacataaacttaattccccag
aactactgtacccagttcttcaggttcattgctgtcacttttgtggcggc
gcttgcgtttcttctgcgaatgcttgagtttcttgtttgacttctcaagc
ttctcgatctttgcagtaagctgcgcataggcactattattgctgtgaga
agcctcaggaccaccaaaaggtccacatggctttcttcctgcaatgtcct
tctaaggggtaccatccttctcatacttgcggcactcctgtgtattgtgg
gtcgtgtgcacgccccccatgttttttgcacaaaatgcagtgcttcgcat
ttgtggtacttttctttggaattctatccttcaacgaaaccatcttcttc
ttggaggagtctctggacttcttagaagtcttgtgcccctcgcgatcctt
gtcggtcagataagccttctcaatacgttcgagggcttccaagagcttcc
aaacactttggggtaccaatgccccactaagttgtattggtcttgccaat
tccttgggaccatgccgagaatatgacttgctagatccacgtcatcaaaa
ggcttcaccacagtggtgagcttggtggcacaatttgagtagtacaaaca
gggcaatagatccaagtagccgttcagttgctgaatgcaaccaatgaact
ggtaaataggaaccctgttgggcttcttcaaaccgttactgatgtataag
cgttaagtgtctcggtggcggccgtatctaggcctttctgcctcacggca
tcatgtgctgcttggacatgcatctagaactgctcaggagtcccatgtga
ccacacggacactctcaactctacctttccaggcagggtgagcttcatgg
tgttggcggtagtatctactgccaacgcttcctgaattacatcccttttg
ggtgtgtatggaatgggcagtttactctgtcctgggatcctctcgcactt
ttggtttttaagtccatcagggacttccttagaggtgctcatcctcttta
atgcgtcacctaggcgtgtaccgatgaagagagctttgaagaagctctta
ggtgtaccgctgacgtgtgctaagttcctttgctcgcacgacatagttgc
gctttgcacactctcatgcttacgtagctgaggaagggtctgctaacgga
acggagtggagggaacaacttttttagtggcttttcatgcaagaaggtca
cggaaatggctatcaatagatagtgacccaagccgtttggaggtaaaaat
aatagatactgtttttgtaggtaaacgtggtacaacttagttggtgttga
gtgttgataatttgtgagcttattgtttattgattacaatgaacaaatga
ggatagaagggcaatgcaaccactttcatcctaaaacgaaacaattggat
ttgtgtaggtttctacaccatcctggtatgtttatacccttctcttgagg
gtgttctctccaggggtgttctcctgttgcttagatccaaagatatggat
gtttgcccttgtcaggatccttcctcacttgggaggttaggatgagtcct
tacttgggagttttatatttggtacttaagggtactaaataaggtaggta
cttggcctatgtcactacaccaagaaACAAGATGATGCAATCAAAAAATG
ATCAAGTTGTGTGCTGCTGCTACTTCAACATCATCTCTTGATTTACCAAT
CATCATCTCCCTCTTTGCACACATTCATCAGAACCAGATTTTCAGCTACA
TAGCAATTTTAAAACCAGGTTATGCAGATTTCTCAGGTCTTTTTAAGTTC
TCCTTGTTTCTTTGTCGTCGGCGACAAGGTAACTCAAGTGGCTGATCCTA
CGCACTTTGTCTTGTACCAATCTCTAGCTTTCTCATTTCAGTCCATCAAC
ATTGAGTCATATGAAGGGTCAGGTTAAAAAACCTTTAATGAAAAATGGTT
CATTTATGTTACTCAAAATGAAACAAATATCAAGGCAATGAACTAAGTTC
TAGAGGGGCCAAAAGACTTGTTGAAAAATGACAACAAGTTTTTTTTGCCA
AAATCGCCTTCAAACTTACTTAACCTCTAAACTATTTCTTTTTGGTTCAT
TATGGTCAACCACAATTAAAGTGAtattatcccttgcaagggactgaaac
ttatgtcagaattttttgccgtaaacgtcttgacacgatcgcttcaaaaa
aattgacaaccaagagactcagccaccctaaaaaaactgataagactgta
atagctcagtcagtttttggctgacaaccttcctgtggtcattgctgtgt
agccgccatcaccgcccatccagcgataccaactatattgggcagtaccc
catacatcaggagttcttgccttccaagtgccgcaaaaattgtctgacaa
atcgttttctgcccgctctgtcgaccgacctcataccctccctGTTGACC
GCTTCACCTTTCACCAACAATATccatgagtgatgaaaatagtagccact
ttggcaattaatccagcccaccacaggatgagaagtcgtcactatcgaag
gagtcctactactcaaacatcattagtatgcagtcttcttcaataggagc
tccagggagaaaacctatccgttcgtgctaaaccaaagcctatgatcaag
agcaaacttcctggagtagtcaccagcaataaagttctcccagtgtgcaa
ggccaCCTACAATTTTGCAATATTTCTGCATAATGATGCGTCTTttccgc
agtccaagttatgagtcagggaggacacaccattcttcttctagaaagtt
atcattcccaagaacaagcgtggcattgagggatccaaggagtattcctc
tgcatacacccttgccactgctgctttgagtccaaagctaggtgcctcta
agcattttgtgaccaagagtgaagatggcaaagcagaaatgaggaatact
gtctacctcaatatccaagaacaatttgttgggaaTTATTTAAAGATTGA
AGATGCCCAAAACCGTTGCATTGGATATGATTTTATGGAGATTGTTTTGG
TTAGGAAAGTTTCCAATCCATCTGCAACTGCCCTTCGGGAAAAGTATGGT
GATGAGACCATCAACCTGTTTGAAGATTGGACACATCTTACCTTTCAGCA
GGTCAAACAATGGCAGTCTGACGTGAATCATCAAGCTGGTGATGAGAATG
GCAGGTCTAGCGCCTGGCTACTTGCTTTCCTTCGCAACTCATACATGCAA
GACCTGAAGGATGGCATCAAGGACTTGTTTGAGACACTGGAGCCGTTTGA
GAAGGGTGGTGCAATGTATCTTTACTTGATCCTATCCCACATGTTCCAGA
TGACCACCGATGTAGTTGATGCACTCAAGTCTGTGATTACAATATTTGGC
AGAGATGGGCTTGCTAAGGTCAATGGTAAAAATGTCTTTCGTGCCGCCAA
GTAGTTGACTGCTGCTGTAAAAAGTCTTGCAAGAGTTGATGCCTTGTCAG
ATGAAGCTGTGAGTGATGTGATGGATGGACTTGCCAAGAGTTCTGTTTCC
AAGTTCACCGAGCTATTTAAGTTGGAGAGTACCATGTATAGTTCAGGTCA
AACTTCAACAACCTTTACTGGAGGAAGCCAATCAGTGTTTGGTTGTATTC
TGAGCATCCTCTCCAAGGCCACAGATCTCTATAACTCATTGTCCACAGCA
AATAATTGCCTCgattgctcgagattgtacaatcctggtgattgtgatgg
tgcaatccttttgatcatgatggtgtgatccttttgatcatgatggtgcg
atccttgaaatcgtgatcgtgccacctgcatgtgacacgttgattttcgt
gttctcatttttttagtacagccagtcgtgatgatgactagctagtatta
tttgtgttcgcgggacggacacgggggcgtatttggtgtcgcttccggat
atatccgaagaatcctgacacgactaatttatgatatatttttgtctatc
tagcccgactgcatgctctttcagcaacagagcatcacttttagatagaa
cttttaaaatcataattttcttgtttacttgaatacaccatctttgcgtt
caagtctatgctggtacttcaacaaagtacatattagttcaacactcacc
acttcctagaggttacaagcccaaggttcctgacggtgagAGACTGTCTG
TCTTcaagttgggttgttcccctgtttggaaacaatatatttttaagtta
aagctttgcacatgagcagtgacaaagctgtgtttgaatccaatttagag
gattttgagaaatttgccgagctattatcaccaacctcagctcaattgcg
agagactaggattgttgattctgcccgacgcattggttttgatgaatcaa
gagaattagtcatatctgttaccggagtgcacaccaaaaacactatgtca
gacactcaagacgttgtcaatcaactcaagaatttctttgctcattagtg
aatttgactttgcaaagaatgaagttatcattcccaagaacaagcgtggc
attgagggatcaaggagtattcctctgcatacaccactgctgctttgagt
ccaaagctaggtgcctctaagcattttgtgaccaagagtgaggatggcaa
agcagatccgggaatgctgtctacctaatatccaagaacaatttgttggg
aaTTATTTAAAGATTGAAGATGCCCAAAACCGTTGCATTGGATATGATTT
TATGGAGATTGTTTTGTTAGGAAAGTTTCCAATCCATCTGCAACTGCCCT
TCGGAAAAGTATGGTGATGAGACCATCAACCTGTTTGAAGATTGGACACG
TCTTACCTTTCAGCAGGTCAAACAATGGCAGTGTGACGTGAATCATCAAG
CTGGTGATGAGAATTGCAGGTCTAGCACCTGGCTACTTGCCTTCCTTCGC
AACTCATACACGCAAGACCTGAAGGATGGCATCAAGGACTTGTTTGAGAC
ACTGGAGCCGTTTGAGAAGGGTGGTGCAATGTATCTTTACTTGATCCTAT
CCCACATGTTCCAGATGACCACCGATGTAGTTGATGCACTCAAGTCTGTG
ATTACAATATTTGGCAGAGATGGGCTTGCTAAGGTCAATGGTGTGTCGTT
CGTAAGCAGTTGACTCCTGCTGTAAAAAGTCTTGCAAGAGTTGATGCCTT
GTCAGATGAAGCTGTGAGTGATGTGATGGATGGACTTGCCAAGAGTTCTG
TTTCCAAGTTCACCGAGCTATTTAAGTTGGAGAGTACCATGTATAGTTCA
GGTCAAACTTCAACAACCTTTACTGGAGGAAGCCAATCAATGTTTGGTTG
TATTCTGAGCATCCTCTCCAAGGCCACAGATCTCTATAACTCATTGTCCA
CAGCAAATAATTGCCtcgattgctcaagattgtacgatcctggtgattgt
gatggtgcaatccttttgatcatgatggtgcaatctttgtaatcgtgatc
atgccacctgcatgtgacacgttgattttcgtgttctcattttcttagta
cagccagtcgtgatgatgactagctagtattatttgtgttcgcgggacgg
acacgtatttggtgtcgcccgatgtatccaaagaatcctgacatgactaa
tttatgatatatttttgtctatctagcccgactgcatgttctttcagcaa
cagagcatcacatttagataaaacttttaaaatcataattttcttgttta
cttgaatacaccatctttgcgttcaagtctatgctggtacttcaacaaag
tacatattagttcaacactcaccacttcctagaagttacaagcccaaggt
tcctgacgctgagtctgcactttggttatgatttggggtgtttcttgtat
aagagactgtctgtcttcaagttgggttgttcccctgtttggaaacaatt
tatttttaagttgaagctttgtacatgagcagtgacaaagctgtgtttga
atccaatttagaggatttagagaaatttgtcgagctattatcaccaacct
cagctcagttgcgagagactaggattgttgattctatccgacgcattggt
tttgatgaatcaagagaattagtcatatctgttaccgagtgcataccaaa
aacactatgtcagacactcaagacgttgtcaatcaactcaagaatttctt
tgcccattggtgaatttgactttgcaaagaatgaagttatcattcccaag
aacaagcgtggcattgagggatccaaggagtattcctctgcgtaagccct
tcccactgctgctttgagtccaaagctaggtgcctctaagcattttgtga
ccaagagtgaggatggcaaagcagatccggggaatgctttctaccgcaat
atccaagaacaatttgttgggaaTTATTTAAAGATTGAAGATGCCCAAAA
CCGTTGCATTGGATATGATTTTATGGAGATTGTTTTGGTTAGGAAAGTTT
CCAATCCATCTGCAACTGCCCTTCGGGAAAAGTATGGTGATGAGACCATC
AACCTGTTTGAAGATTGGACACATCTTACCTTTCAGCAGGTCAAACAATG
GCAGTCTGACGTGAATCGTCAAGCTGGTGATGAGAATTGCAGGTCTAGTG
CCTGGCTACTTGCTTTCCTCTAACTCATACACGCAAGACCTGAAGGATGG
CATCAAGGACTTGTTTGAGACACTGGAGCCGTTTGAGAAGGGTGGTGCAA
TGTATCTTTACTTGATCCTATCCCACATGTTCCAGATGACCACCGATGTA
GTTGATGCACTCAAGTCTGTGATTACAATATTTGGCAGAGATGGGCTTGC
TAAGGTCAAAGGTGAAAATGTCTTTCGTGCCGCCAAGTAGTTGACTGCTG
TTGTAAAAAGTCTTGCAAGAGTTGATGCCTTGTCAGATGAAGCTGTGAGT
GATGTGATGGATGGACTTGCCAAGGGTTCTGTTTCCAAGTTCACCGAGCT
ATTTAAGTTGGAGAGTACCATGTATAGTTCAGGTCAAACTTCAACAACCT
TTACTGGAGGAAGCCAATCAGTGTTTGGTTGTATTCTGAGCATCCTCTCC
AAGGCCACGGATCTTCATAACTCATTGTCCTCGGGAAATATATGGCACAT
TCCCTGTAGAGGAGGTTGTGCTAGTGCTTGTTGGAACTGCAATGGTGACC
ATGGGGTTAAAAAATGCAAGCTGCCTAAGGATCAAGCTTGCATTGAGGCC
AACTGGTTCTACTTCTGGCAGTAAGCAATATGAGAGATAAAGGTTTGGTA
GTGGTGGAAGTCCACAAAGCGGCCTTTAAAAATTGAACAACATCTGGCAC
ATGTTTGTCAGCAAGGGTTGTCAATGGAACTGCACCCATACTTCAGGGTT
TCATGCTGCTTTCACTTCCAATCCATCTTCCTTTCCCTTAGCATTGCCTT
CAACCCATCCCTATCATCAAAATATTGCAAAAGAACAGCATCAAGCAGGG
CTTGTCTCATCTCCTGCTCTTGCAGCTTCCCCAGCTCCATTTtccattgg
ttccaccacactgcaaacgaaaaacaccggtaacctccccgtacactcga
gtgtacggggaggttaccgagccccgaatggtatcttccggtaacctccc
gtacacttctgtaaccctccggtaaactagtgtacgggagggttacccga
gtctaccgggaggttaccggaaatttgagaccaagaggagcttttcgatt
tttttctacgtacgataggaattggtacttttttacaggaaaacagactt
ctcagtaagtcttagaatcgatatcaatctaattagtggctataactgca
ttacttagtagctaaaaaaatgtttaccggtggcataccggaagtgtacg
ggagggtaaccggaagtgtacaggagggtaaccggaaggttacgggaagg
ctaccggagagtaccggagggttaccggagcatacaggagggctaccgga
acattacaggagggttaccgggaggtgggactacaataatagagtatgtg
taatttgtctccactaatacaattaaacatactacattacataacatatt
tagggggcccgcccaactcatcgcccaccaaaaggacacaggtgccaaaa
tttcagccccaagctgctccaagatgaaaaacgatactgtggacaataat
atcaccaaggcagaagaaaattaattatttaattgaaactaagctgatat
gaaaacaattgaaatataggatgacttcaataactcaccataaaaattta
catgcctctgcaaaccgttgtcggcaacacggcggtgcaaggcgaaatgc
caaactcagtctgtggactgagtttcgctgttccgtgcccggcctgaaat
aaaataatttaaaattagatgtagtcaagacatgtgtagaaataattgta
ttctattcaactcacctctgttaatatacccgccgctgccaaatagtgtt
ggcaacatggcggtgcaaagcgaaatccaaaactcagtctgtggactgag
ttttgggatttcaaaactgggcctgtaactatttaattgaaaaaattaaa
atatgttgagtataatagggtcaaaaatgatgagttaatcaaaactcacg
cccaaaatatacccaccgctgccaattgttgttggcaacaaggcggtcca
aggtggaatgccaaactcagtctgtggactgagtttcggcgatttcgcca
gtacacctgtaactagttaattggaaaaaaatggacgagtggtgagtaaa
atagtgtgtaaaatggtgagttcatcacaactcacccccaaaatataccc
gccgctgccaattgttgttggcaacatggcggtccaaggcggaatgccaa
actcagtctgtggactgagtttcggcgatttcgccagtacacctgtaact
agttaattggaaaaaaattggacgtgtggtgagtattatagtgcaaaaaa
tggtgagttcatcacaactcacccccaaaatatacccgccgctgccaatt
gttgttggcaacaaggcggtccaaggcggaatgccaaactcagtctgtgg
actgagtttcggcgattttgccggcaggcctgcaactaattaattggaaa
aattgggcatgtggtgagtattatagtgcataaaatggtgagttcatcac
aactcacccccaaaatatacccgccgctgccaattgttgttggcaacaag
gcggtccaaagtggaatgccaaactcagtctgtggactgagtttcggcga
tttcgccggcaggcctgcaactaattaattgaaaaaaattggacgtgtgg
tgagtattatagtgcgtaaaatggtgagttcatcacaactcacccccaaa
atatacccgccgctgccaattgttgttggcaacaaggcggtccaaggcgg
aatgcctaactcagtctgtggactgagtttggcgatttcgccggcaggct
tgcaactaattaattgaaaaaaaattggccgtgtggtgagtattatagtg
caaaactggtgagttcgtcacaactcacccccaaaatatacccgccgctg
ccaattgttgttggcaacaaggcggtccaaggcggaaggcctaactcagt
ctgtggactgagtttcggcgatttcgccggcaggcctgcaactaattaat
tgaaaaaaaattggccgtgtggtgagtataaaattgcataacaagatgaa
atcgtgattactcacccccaaaatatacccgccgctgccaattgttgttg
gcaacatggcggtgcaaggcgggagggataactcagtctgtggactgagt
ttcggccattcccatgatgggccggtggggtatcagtgatgtaattgaaa
aaaataattgtgtgatgtgaaagcagtgagagggcgcactgctatggtac
cgtaccatactgttgtgtctgggtcaagcacaattgttgtagtatggtac
catacgtagatgtactaaactgaattatcatacaaatccgccacacaaga
atttggtgtggtgatacaaaggaataagtaacagttacgtagacacacta
cgccaattttcagccccacatattattcttatgtattctcatttttggcg
cagtcacttctgatagtaccatattgttttgaaaatatgaataggcccaa
agcacactcaccaaatgaagtcatgatcaagcctagaattgaaaccaaaa
ctagacccaacaggtgatcttgctgtttacaactcgtgattcactaaatg
tgagtcatgaaacaaacaaccactcggaagatttttttgcttcaaagctt
agcatgataaacgaaaatgcggcttaagtaatgtataaaaaaccggtaac
ctacccgtacactcttgaaattccggtaacctccccgtacactctgacgt
tttgcgagtgtacggggaggttaccggtgtttttcgtttgcagtgcaaca
gtggcacgataccccttgataaaagcaagcttttggctgtctgtgagcat
cacaagcaagcagtaaccaacccaacagtggctgcattcctctcggatct
caagaaactgttaaactaggatggtgggcctggcctggtcatcacccacc
tataatttatcatccaggttttctcgaattttatttcttcatgatggttt
cactcttgttatggtttggcggtggatcttgttggggtagttactactgt
ctccaccagtcaatgttcaccctctttggtgtttttgaaagtggtctacc
ctactgtgtgtctcgctccagacgcacacgtaaggcacgatcttggcaga
agcgggtgcacaaaagagaaggagaaggaagttggcctatcatttggtgc
ccaagtgccgtcattgaagtggactacaggcattggatggaactaaactc
cttgtccccctacttatcgtaaacacaaacagtggaaagcaaggaatgct
tggtctcgacagagttattgcaaacgcaacaaacatttcttcaaaccaag
caacaaaatctccaacacaattttacataactggtgctatggtgatcgtg
atttcacccagttgccacgtctcttacattcactcaggaactcacagcaa
cgtaatgaatagaaggatcaatgcacagctcagtcagtggtgaatcgttt
ggatgtcttccgttgcagccttgaaagcaagacagcaccatgcaatcatt
ctagttcatttgagaatactcctctggtgtgggacactggtgcatcgttg
agccttactccctatgctgccgactttattgattaccttggggtcaatat
tccatagacggatgtcaccaaaacgaactatgtggttgggattggaattg
tcatctttcggtttcaaaatgacaagggccaagatttttttctcccgtgt
gtggctcatcacttgccaacaggagacatttgcctgttcagcccacaaac
ctaccatcacatgcatgactatttgaacaccatcaccggtaaacagcttg
taatgcacttgaaagaacacaatattgtcattccaattgatacaggacca
tcaaatctgcccacggtttggaatccttcaatctcctgaggaacagaggg
agattggcttaacttttgtttcaaaactgggtgttttgacttacttggga
tgtcttcagtgtttccagccgcctctccccattccatgacagccagatct
gagtcagactcttgggaagcctgttgaaaggattttttttgtccctgtgt
ctgtacttatgaaaatacaaatcttttgggtcctcagaaagaactgctga
cttggcactggaaattggggatgggcatgcaacgcattcaggagatgatg
cgggagaacaaggtcgttgatggcaatggaagggaacacattctgtctca
agatatctctcccacttttgtatctacGCCAATTTGTCCTATCCCCTTAT
GTCATTCTTGTGAGCTGGTTCGTGGCAAGCAACACAATCCACAAGTAAAG
CACAGCACTGTAATCCATGAGAAGGAAGGCCTGTTATCCAGGGACAGATA
TGAGGCAGGTGACTTCGTTTTGGCTGACAAGTTTGTGGTCAATACACCTG
GGTGTTTGCTTAGTGTTTTTGGTCGAGAATCTTCTCGTGAGAAATTCCAT
GGTGGGACTATTTTTCAAGACGCTCCCACTGGCATCATCTGGGTTGAGTA
TCAGGTTTCCGTAGGTGCTGGTGAAACTCTCATGGCTAAGATGCGTTTCA
AAGAATGGCTCTGGGAGATTACTGCTGCTGAAATTTCCcacttgcacagt
gacaatggtattttcactgctgatatgttttgtgctgattgcaaacagaa
gcatcaatctcagagtttctctggtgttggcgcaaaacatcagaatgctt
tgactgagcgtgcaagacaaactatcacttacatggcacgaacctttatg
gttcatgtttctcttcattggtctgaacgaggagttgatgacttggcctt
atgggggttcgccgtcaagcatgctgcatggcttcacaaccgcataccta
gccaaactactgggctcactccattggaattgctctcaaaaaccaaggca
gataatagagatttattgcgttcctatgtctggggttgtcctgtctttgt
gcttgaccctaagatacaggatgggaagaagattcctaggtggaatcgcc
agtcttgccttggctagttcatgggtttctctaacgagcattcatcctta
gtggctaatgtttgctatcttactacaggctttgtttctcctcaatgtca
tgtggtctttgatgacttgtttcagactgtattcagttctgggtgcaatg
atgccctagtcgacgccatctggaacaacctttttgactgcaatcgtgat
gtatatgctgaagatgagtttgattcctctggtaacattgtttatcatca
tccaccattggacaaagtttggttggatgaatcggaacaaagggatcgct
ggggttggcttcgttgccagaaggagatcaccaaagagagggagcggtca
aagcgtcttcgtattcctgctcccacctcacccccaggacctgctcatga
tgataatgatcaacacatcccactactttcagtcgtttctgactcagatg
atgatgattCTGACAATGACGATTCAGATTCtgactctattgctccatca
catcaagagggagaaggtgatgatcccaatgtttcttttgatcccggagg
aagtgttgctccagatgagcaagagcacgtcagtccacaatatccacgac
agaatcaaaagaagaaacagccacttgtaattgactttgagaacaaatgc
cacaatgtctttgtctgttccaagagtcaagatatgcctgttagagcaag
tgtgcagttgcccgtaagaggatgaagtatcggcagagactcaagcaatg
gatggaagaatctgattgcatgctgaatgccatggaactgcgagatgatg
ttcctacagtggaagagctgttggacagtcccttatctcgtttcatctca
tttgctgcaaacagttgtggttataaaggaactactcaagaactcattgt
taattgggtttatcccttattcctcaaggctaaggcagaagcaccaaaag
cagataatccaagctggtgggaggcaacaaaaagcctttttgctgatgaa
tactggaaggctgcggtcaacgaattttgagactttagagaagattggtg
tctgggatgtagtcgatcgcccagagggagtcaatgtcactgattcaaca
tgggcatttaagctgaagcggttccctgatggactcatcaagaaattcaa
ggctcatttttgtgttctcggtgaccagcaaattcatggcgtagatttct
ttgaaacttatgccccggtggttcagtggactatgattcgattgatgctg
atattgaaagtgttgcttggtttgaagtccaaacaaggtgaaatcactgc
tgccttcgttcatgctgattttgagaaaggcgaggttgagaaatgcaagg
acatatatgttggaatgcctcgagggttaaggaagcaaggaaaggtcctc
aagctcaagaagactctttatgggttgcgtcaaagcccaaggggattctg
gctctatctcacggagaagatgaacttatgtgtcatggaacaaaccacat
ttgacccctgcctattcatcaggtcatgtgcatttgctatgtagacgact
taatcttctgggcacttgatgagtccgacattgacaagcttgctggtgtg
gcattggagcaggaaagcgacgctgctggatttctgggtgtcagaatgga
gattgatcaagcaactggattgatggaattgaaacagactggtttgattg
atagagtgattgaaactctggggctagacattgggacaacctcgggaaag
ttCactcctgctgaagcaaaacccctggtgaagggtgtcgctggtgacca
cgacttaggagatttcagttacagtagtattgttggaatgattctttatc
tggctgggcatactcgacctgatattgcctatgcagtcaattgttgtgct
aggtatatgttttgtctaagaaaatcccatgagttggcactcaagagaat
tggtcgatatctcaaagcaacttgtgaccatggtcttgtcctcaatcctt
ccaaatagctgaagatagattgctatccagacgctgactttgccggaatg
tatggacatgagcactctagtgatccgtcttgtgtcaagagcaggactgg
ttttgtcatcactgtttgcaaactgtccagtcttgtggcaatctaaactg
cagactgaaacacattgtcaactatggaggccaaggtcattgctctggct
cactgctgccgagaaatttttcctataatggatatggtttctttgttggg
aacaaaggtaggtttgccagtgagtagagcaacgatgaatgtgttgatcc
atgaggacaatgctggagctttagtgctcacgaagactctcccaccacag
tttactccaaagagcaagcactatgccatcaagacaatttggtttcgtgg
cttttcaagattgatactgtggagcaagtagaagatatgttcaccgaagg
acttccaagagctacctttgagtatttgaggcggaagctgatagggtggt
agatctaatgagcatgtactcaagagggagtgttgggaTCGTGAgatcgg
tcgaagctgctcgatcgctcgagattgtacgatcctcgtgatcatgatcg
tgcgatccttgtaatcgtgatcgtgccacctgcatgtgacacattgattg
tcatgttctcgctttcttagtacagccagttgcgatgatgactagctagt
attatttgtgttcgcgggacgaacatgggggcgtatttggtgtcgcttcc
ggatatctccgaagaatcctgacacgactaatttatgatatattttggtc
tatctagcccgactgcatgctctttcagcaacagagcatcacttttagat
agaactttcaaaatcataattttcttgttcacttgaatacaacatctctg
cgtgcaagtctatgctggtactttaacaaagtacatattagttcatcact
taccgcttcctagaggttacaagcccaaggttcctgacactgagtctgca
ctttggttacgatttggggtgtttcttgtataagagactgtctgtcttca
agttgggttgttcccctgtttggaaacaatatatttttaagttaaagctt
tgtacatgagcagtgacaaagctgtgtttgaatccaatttagaggattta
gagTAAAATTTGATAGAAAACAAGAAAATTCATAGGACATGAACTGCGCC
AATTCATTTCAACAAAGCCTCATAACAAAGCTACACAGAAAATCAAcaag
caatcatgtaaatatgacttctcatcctgtggtgggctggattaattgcc
aaagtggctactattatcatcactcatggATATTGTTGGTGAAAGGTGAA
ACGGTCAACagggagggtatgaggtcggtcgacagaactggcagaaagcg
attggtcaggcaacttttggagcacttggaaggcaagaactcctgatgta
tggggtgctaaccaacatagttactatcgctggatgggcggtgatggcgg
ctacacggtgatgcccgcaggaaggttgtcggccaaaaactgactgagtt
attacagtcttattccaatttttgagggtggcgaagtctcatggtcgtct
attttacacgattgtggcaagacgttgatggcaaaaaatcctgacagaag
ttacacttccttgcaagggataataTCACTGGCAAAATGACTCTGCACTA
GAGGAATTTTGGCATATTTTTGTCTACCAGATAGATGACTTTGTCTTTGT
TTTATAATCAAGCATTAAAATATTCGTATCTATTGTACTATGATTTCATC
CCCATCAAATATCCGCGAGAGAAAATCTTACCTTACAGTGAAGAATCATG
CAGCTTCATCTGACAACACGGTTCCATTAGTGCTAGAGCCATCCTGTGTT
CCGAGTGACTTGTCATGGGATGCGGCATACGGCGGAGCAAATGGTACTGG
TTCAGCCACTGCAGACAAAGACATGCAAGAAAAGCAGCTCGTTTTAGGGT
ACATGGGCTCTACTCCAGCTTTGAGAGCATTCACCTTGACCAATGTTTCA
GTGACATACTTGTTGTAACTGCGGCGGACTTCGCGGTACCACAAGAAGTA
AGGGATGCCCTCTGCCTTCAAAAAATGGCGAATGCTTTGGACCCCATTGA
AATGAATGAAACAGCCGATTGCCTCAGGATTGGGAGGGTTCTTCTCATGT
CCCTTACTCATAATTTTCTGGAACTCCTTTGGACCAAAGTAAGCACGGCT
AAGTGGAAGGCCATAAGTCTCTTCCTCGCGAAAGTGAGGAAAAATGCACT
CCTTGTAAATATCAAACTCTCTGGACAAGCTGCCGATCGTCGTTATGGTG
TCATCTCCCGTTTTGAGAGATTTGACAATATCACTGGCTATATCAAGCTG
AGCAAAGATGGCTTCATGATCATCTGTCAACTTATCGGGATAATGGAACC
TCTTCATGAACTCTGGCGACAAGATGTTATCCTCGGTAGAGTGGTGCTCT
TCCATATTGTATAGATGAGCAATGAAAACGTCCTGAATGCACTCAACTTC
CCAAGCTTTTAAAGTTCCCCTCCTCGCTTTGATTGCAGCGAGCGTCTCTT
GGAACTGAATGATTTCGCCTCGAAGGGCGTTGTGCACCATCACCCAGCCA
CATTGGTCTGCTGCGTATGGCCAGAGAGATTCCTTATCCGGCAAGTATTT
GTCTGACACTTTGTACTTGGGATCGGTGGGGGAGAAGTTCTTCAATGACT
CATCTAATGGCTGCGAGGATGCTACTTTCGACATGATTGGACGAGATTGA
TTGATTTGTTATTCACTTGATGTCGAAGGGATGAATAATTTGAAAGCAGC
CGACTCTTTGATGGGTGTCACGAAAAATGAATTTGTGAGACTAGGATAAG
TGTGTTGGATCCTTTTGAAGACACGTTCCACAGAACGATCACAACGCGTC
TCAATACTGAGGTGGTGGTGAGTGATTTGATGTGCCGGTGCAAAAGACCA
TCAACGGTCAGAGGCTGGAAGGTGGGGACTTAACTCTGGGCACTCTCATC
CTATGGTATGTATTGTGAGGTTGTGccataccaaacagtacaataccata
ctatagccaCTCAACATTGGCATTTTATATATCAAGAATACGTGTGTAAT
CTCAGTCATGACCATTCAGATTCTAGTACCGTTTGAAGAGGTTTGAAGGC
ATTGGACACACCATACACCGTACAATACGGTACCATATCACACCTTAGCA
GAAGTCGTGATCGCTTGAATACCACTCGGCAGAGATATTATAGTGAAGTC
GTTTCGAGAATGATGTCTGGTGCGAATAGAAACCAGAACACTAAACCTTT
CTTGGGACATGATGACTACGGATGACGCGACTGGGATCATGATAGATCGt
gatgtaccccggacaatatcataaaaagtttttatgctagatttacctaa
aataattcgtgaaaacaaaaatacattgaatgatattatgtgcgtcccca
agaaaggtgtaactttaaccctcttccgggtactagtgtcaatatgaccc
aagtatagcaacttgggtcgaatcgacacaagtatacccgacgtgtccaa
attcgacgtgttgcagtgcgtttcagcatattctggcatcacgatcgaat
tctacgcaaaaagttgggcaagatagtgcccacaaccgcttatattgcgc
ggatacatcaaaatttatagcaaattacggcagcgacaccatgtttgctg
ctccggctaatgaatcctccccaccaagcccaattcaaacaccaccacgg
gcgaaagatccacccgaAGCAGCGCTACCATCGGTACAAGCGGGCGTTTC
GAATTTGAGAACGGCAGAGGAGCAATAGCAGTTCCCTTATCCAGAAAAGG
TGTTCACTGCTTGGTTCTGTTGTTACGAGCATATGGAGGAGTCCAACAAC
AAGGGGAAATCCCCCATCAAAACACTCTACAAAACAACTCCCTGGAAAAT
GTCCCGTGGTCTCTTTGACATGGGCAATTCAAGACCTTGCAAAGTCATTG
CTCGTGAACCTGCCACAGACCGCCATTCTCAGAGTGGAAAGAATTTCTAC
ACGGCCATAATACAAAATCGTCCTGGTCTTTCAGAGATTGAGAGAATACC
CAAAGGTGTGAAGCACATTGCATCTGGGGTACCGAGAGAATCGTTTCGTT
TCGTGGACCGGCTGTATTCGAGTGACGAGCATTTGGATGGTGTATTTCGG
CATTTTATTGGGTTGGATGAGACTGGTATCTTTCCAAAGCCATGGTTAGA
TGAGAGATGAGAGCGATTGAGACTGATGATACAAGAAGGCAAATAATCAC
GAAGTAAAGTGGTAGGAGAGGGGTGATGCTGACATTACTCAACACATACA
CTCAACAATATCATAGTGCACCTTCAATCGAACATGATTTTAGTTATTAC
AATAAAATTTAACTATTGAGTCTACAAAAAGTAACCTAAAGAATAATGGC
ATGCCTTTGTATCTTTATCAGCAGTCTGAATAGTTCTCCCCACACGCCAT
CCCTCCTCATTAAATCTCTAGCTGCAAAGATGTGAGATAATTGACAAGAA
GGATTGGATCGAGGGGATGATGTTTGTTGAAAAGTGTCTGCCTAACCTGG
TTGAGTTTTTCGATGCCTCCAGCGAATTGCCTAGCACTAACAGCTCCCCT
TCAACGACTTCACGAAACGTGATCGCTTTGCACGGCTCGTGGTCACAAAG
CGAGCAGAACACGTTCAGTGGTGATCATggcgatgacgatttgagagagg
aatacagcgatcgatgatggatcaagggggtgatgattggtgaaaagtgt
atgggtgtgagaacggtgagagagcactcgtaatcaaaggtgcggggctg
cttaaaagtgtagcttaaaagctcttaaaagtgctatacttgtgcaaaaa
ttgacccaagtatagcctatacaaggagtttttttgcactagtatagcac
ttttaaggccgatctcacttggagggttaagatatattacctttcttttt
CATtgaggttgagggaaactggcaaaatagtgctttgtagctagagtata
cagtatttatggcatcttactatattcaaaaaaaggactattgttaaaac
agataacgttatttttgaaaaaatgtgttctttcaataggtaggtgtact
ggaaaaaatatttttggttggtgataatgcaaaatcctaatgtaggaatc
acacatgatgtagaacattgtattagggtgtacaggtaagtaggcatttg
aaaatatatagtactttgaagaataacaaaacagaggtagcattaatatt
taacgaccgcttgaaacaaaaataatataatatgtagagtgtatatctcg
aaaataggcttatttctcgccgatagtcttattttttgcataaggcttat
ttctcgcctatagtcttataaataagactatccgcgagaaataagccttt
cgcgaaaaataagactatctgcgagaaataagactataaatgagtcttac
gtgaattaatattattcctacgcagatagacctcttatctgcgagaaata
atacgatccgcgagaaataggactatccgcgagaaataagactattttca
tgtcatggaaatagtcttatttctcgcggatagtcctatttctcgcggat
agtcttatttctcgccgataggcttatttgaggaaattgaacggatctta
gtttcaatcgtgccctccgttgaatgtgttactaaaagtatatatatatt
catatatataggtgtttattgcaacatgtaattctagcttccgccgaaat
gcttgcacaaaaaataatcaaaacgtacttgtgctcatatattattatgt
accctttccgacgaatgtaaaatgtgtctataaaatttgagcgcgcaatt
ataatacgtgtataaatattattattgtggagtgtaggttaaaaatgtct
gtgcttcctactctaaaacaaaacatattttttgtgtttatttctttatt
tcactgtttccctcaacctcattgttttgtcctccacaacacgtgactcg
gataaggtctagctacacgactacagtatgtagccccaaaaaattcgtcc
aaaaaatcgctttcttttgagactgcccccccacccgtcctatgaccagt
cccacgcacatgaaacacacaagcaaaaataatactctacaccaccaaat
gcatcctcaaataatgctgcatcaacttcctctccctcagcccaccttgc
aaccatcttccaaggtaccttattcacagtgaattaaattatttgctctg
ttgctgtttatcatattcctgtttttctataaagatgatcagcttgtgtt
catttcaaacacaagtaaacattgcactgccaatatggagaaaatgatag
ttgtcatttacatgacaggttcatatggaatttcttagtttctatataga
tgctcatcacgtgtagccaagcccctgaaaagccgatatccacattcacc
actttcaattctctacaatacacaccacagccctgattgtattgttgggg
tgtcagaacaagccatacggctcttgatcctccgacaatcacaattccct
ccaagttccaagttgcctccaggggttacaaaaaaacccattttacacca
atttttgtatgaactgcacctctgtagatgattttatttcattgcttaaa
ctgatcactgtcataaggttctgcctacaagtttgatgccagtggacatc
gatttttgttcatgatttgaaaaagttgtagtcaccatagtgtaagtgta
tgatcatgaattgatttgtcattattgcagaatggcccttgttttctaat
tttctaatatgctcgaaaattatagctatatttctttcattacattgtct
agcagcaaatagtgctcacaagctctagcttctggaactatattgcagtg
tcttatccactgatacctgtcacctataatgtatattagtacccatattc
atagtatgataatatatgtagaggcagactgaaataactgactcttttgt
gttgcagtagaaaaatactgtattctacatagagagaaattatttcactc
ttttgaaaatagttgggatatgaattcataacttcaacagccaaaaagtt
gctccctatttctagttatttcaagggtcctgagccatcatagcgacaag
attctctgtctaaaatgactttgtagaactcatctttgtgttatgttgat
agtttttatattccatcctttaatctcatctatgcttcagcctcatgtct
gctgcctgtggccacatatatatgacaaacatatctttcttgtagtcacc
attgtgtagaagtatgtcacagtggcaacaatatctgcatctataagaac
tgcaaaaacccattgtgttgtgcagatgatgctggtggtatagtatatat
tagttagacgggacctatgatgtgtattgtactgtggcatcataccattg
ttgatggctaaaacactagaactgcaaaatgtgcatcaaaaagagaaaat
aaagttggacagtcctggcttgttggattcattttatgctctatgttatg
ttaagagacatacTATcttgggaattgcaattttttttgggatgagcact
tcaaatcctagggaattttgactttgactgttttttgcaatttcgtaggg
aatatgtagaacaattccttgggaatggccttattagatttgaaatacaa
gaaacacactatgttggcagcatatatctacaaatttggcagcaaaacgc
atccaactgtcaatcgacatcataagtagtaatccctgtgtaactggaat
cttttgatggtagtgttctttgcgatcttgtgtgaccttaaaatattctt
agaaattcctatctttagtaaatgggcacatataaatattatttacgatt
cctacaaaattgcattcagatagttatattttgatgccaatccttcatga
tgatctagtaagttgatgtgaaactatggggctttgctgaaatcccggac
taaaccagtgttcccgaggaatcgcacacctcaaaagtgccaaaagttgt
caaagtacgcattccgaggatttgaaattgcaaaaaaattgagtgcaatt
cctaaggaatcacaaattccctagcttttggcctaacatgtggtatcatg
atattgttgcttttacatgtattgtaccgtatagtatggtaccataacag
gaaaatcataaaacatttttatgatattgaagtaatcgttttgagagtgc
caaaaagccacctttttgtcacagcgcgcaagaaatttggattcgccaat
atcataaaaagttcttatgatgaccatgctgaaattacgggaatttttat
gatattgaaggctgttAGAATCAATGATGTTGCGGCTCACACGAACAGGG
ATTTGTATATCGTACTATAGAGTTGGTATACAACAAATGAGAAACAAAAG
GAATCTTTTAAAGAGTGACAAAACTCATGggagttgcaggaaacatatgt
ctggaatggataggcccttatgcaatcctgtgtggatcataccatgatgt
ttcttttgtttctatctcaataggaaaaatctgcaccacatcttttttgg
atcttgaatcttggtaggaacaaaactcaaatacctctcaatggcaacaa
aaacacagttttcatcatatacggaacaaaaatctattttttgatgtgaa
aaggaacaataatattttccctgtctctaggaaaaagcttgcatctttct
atcatacacgaacaatttaagacagtgctgagatcatgaatattgttgtt
cctactgagattttgctccgggaacattcctactgagattttccttacag
gaagaatcctactgagatttcggttccctactgggatttttgttccggga
agaatcttactgagatttttgttctgaggacaatttcctacagagatatt
tttatacaagggtcattagaattttctgctgtgacatttcatgcacagaa
actatgtctcaagttccaaatgagataatttttgacacattggacgtgaa
gcacTACTTTCCTGCATCTCCATGAGTGTGTTGTAAATTTGTAACTCTAC
AGATACCACCACAAATAACCTTCTAAGAACAAAACATTGTAAATGAAGGA
GTGAGAATTTTCACATCAGATTGGTTTAACTGAATCATAAATATCATGTC
ATCTCAAAGAATCCTGGACTAAAAATTAGATTTTCATACACGAGGATGAC
AAACAAACCTATCACCTCTGACATATTGCAagcccaggatgtccacccct
cattttgtcatttatcatgaaattgataatctttgttacagaagtaccat
gacaacaacaccaataaatcaaatcacatgctttgtgagacgaatatcct
gccaatttaaactcagaaacttttgtccaaatgacagtcctgaggtagca
tttattctacacagcagccctctccttcacggtgaaatcctttgctgctt
ttatatcagtacttccaaaggcatactctcttcagagatcatgcaatgAA
CAACACGAGAATCTGCTAGTAGCTCCTCCATCTCAACATGAAACAAAGGA
AGAACAGGAACAGAGCTGACTTCTACTTTCACTTCCACTGCCAAAGTTTC
AGAGATCTCTGGCTATTATGTTGAATGTTGACCAAATTGACGGGCCTGGC
AATGAATTGGATGATGTTCTTGTTCATCTGTGTTAATTTCCCCCACATCA
CAACAAGCTGATGTTCATAGTGAGTCTACAAGCTCCTGTCTCATATGAGC
AACTTTTAAAACCATCATAAGAATAGAAGGGACAAGTTGTAGGTCTGGCG
AACACAACCAATACAATTCTTACCTTCCAATGCTACGAGTCTAATCTCCT
GTTGTTGCATCCCCAAATGCTGCCTCACAGCCAATGAACCATTTCTGTCC
AAGTCCACACTTCCTTCATCTCAATATTCATATCCATTGACCACCTCATC
AAGTAAGacttctacgtcatagccatcaacaataagtagtactttcctca
ctggattggaactccaactaattacattgttgactccaaggtccaaatac
catgtcatcactcttctgtgatgcttgtcaggaaccaagtcatctcctga
tggatcaaacatcctccagagtattgcacatcccaaaagaagacaaacct
gatgagggatccctgtccaacacattttagatagaacatagtcaaggatc
cgctgatctgtaatccctgagtcctcctcaaccaaataagccaccactcc
tcccttgcagagtgctgcagccacctttgcatcagcaaatgggatatttg
tagctgcaaaagggtcacgttgatgtcaactcttttcccaatgcccatga
caatcagattcattataaatgaaattatgacatgaaattagatgcaattc
tatgcagcaaacaaacttcaacctcttaccttggaacatccagccccaca
gcaaaaggttacagcatgcttgcaagtgctgtgtgtaccaagcagtcaat
catatctaaacaaaaaatcattgcgcttgaggatggagacaagaatttta
tgaatctcgtccttgatgacttcaggaccattgcaatcatcaatgcaaaa
gacaaatcattgtctttgggaaggaactcaaagtgatattcaagccaaag
ACCCAAGAGTGAGTGTGTATCATACCATGGGTCCATTGTGACAAAGAGAA
GCTGTGGCATTGCATCTCTTTCTTCTATCACATTTTTGGACCACAGCAGC
TGGCTCATGATGGTGTAGTCTTGGTATTTTGCGTAGGGCTTGAGATCTGG
GAGGTGGAACTTTGCTGTGTCATCTAACCTCAAGATCACCTCAAGTTAGT
AAGCAACGCTATAAAGCATTTTCTCCTTTGGTTCCAATATGTGGAACAGA
GCTCCATCATACTCAAATTCTTGAGAAGTGGCCTTCTAACCCTTGATATA
GCTCCTCAAAATTGGACTTGCATCCTCTTGATGTTTCTGAGGACCTTGTC
CAATTGTGTGATCGATTTGGGTTGTCTTGTTGTTCCACTGCAGGTGATTG
CTTGGCATGAACTAGGAATTACTTTTTTCCAACTGCAAAAAGTGAAGTGT
CTATGGTGGGTAGGTGGCTCAACACCATTGTCAACATCTGCGCTGACATA
GACACGCCACTTTACACACTTAAACATCATATCTGCTGTGATGTCTTGCA
GTTCCTTGTGGGAGAATTGATGACCATCTGGATAGGTGACATGGTCCCTC
CATGACATAAAATGAATGAGGGAGAGAAGGTATTTTTCAAGGTTTGATTG
CTGCCAGTGATGGGGATGGCATGACTGCCATTGCCCTGGCTGAACGGCTG
GGCAACAAAGAGGAGGAGTAGGGTGTTGTTGCTACTGGGACATTGTGCGT
CCCCATGAATGACAAAGACAGCTGTTAATTGTTGCTGCTGTTGTTGAGGC
GGGTGGAAACAAGGAAGAGGTTAGACAAGAGGATCCAGAAGAGCAGCAAA
GTAATTGATGGCATTTCCTCGTCGACTTTGATGGCGGCAAGTTGTCACCA
TTGGTGTTGTTGCTTTATCTAATTATTTGTTTTAGAGGGTTTTGTCTGTT
TTGTACCATGTGGCTTGGGACTCAATGAAGGCAACTGTCTTGAGGCTTCA
ATAAATGGGTGGACTCACTGTGTAGGATGTATTCCTTTCTTTCAGCTTGC
AAGACCTATGTCTGTCCCAAATTTTGTCATAATTTTGAGAACTTAATATG
TGGAGTGACATCAAAAGATACGTAGAGGTATTTTGTCCCTTTAAAGGTAT
CTCATACCAAATGGTAGCATTTTTTGGTGGTATATGTGAATCCATGTACC
ACAAAAATGTTATTTCCTTACCATTGTATAATGAATGGGATGTTGAAAAT
TGAAGGAAAGTTTGCGTGGAGAAAGTGCAACAGTGCAAAAAACTACCATC
TCTGTGGTATTCTGACATTGACATTAACATGATGATATTTACCATATGTA
AATGCAGTCCCTGCATGTGCATACACGCAAGTTGCATTTGTATGTGCATG
CCAGTTACCTGTACAACTGTACACATGAACATCTGTGCATAGTACATCCC
AGACAATGTGTGTGAAATGGTGTGGGCAGTCTCCACAGCGTATAACCAAC
ATTGATGCtaggctaattggcattaaccatacaaccccagttttaccatt
gacctatcagttttggatgacagaatatccagagtccaccaaactctcag
tgcagcacttctatttgtcagaatccacatgaagagcatcaaacaagctt
ctgcccaactgcttcacaatgccaataaagagagcatattgatttcagca
gtgatgaggatgcagaaaagaatggtgataagaatgaggatgaagccagt
atttctggcaaaggcacagatcccaagggttacatcaattcatgacaaat
cttcttgacacaaactgtgaaatttcccatttacacattcacaatctttt
tcttttgatttcagcatttcagatgaggaccatggtggcttctggtgaca
aagacaaaaacctacaatgaaaagctgactatgattgctggaacaaagac
caaagcatctccaattaagtactttataccaacaggtatgaaatagcagc
ttgcattattgcttgaattcacttgcttacctttacttattcagacccca
ctgaattgtacttattcaactttgttgagatccattgttggtatacacag
caatatgaattaaaaagttcaaaggtatatgaagaccatcctgcagaact
acaaaaatcatacacaagagttcaaaaagattgataacattgagccctgg
acaactaaggctgtataagccggattataagtaacacaaatgtcaaaaga
tacttttaagtgtaacttattttcagtccccttgttagtgtttcaacact
gtgaaaattattggtatctaaaaaacttaccctattacattgatgtaaca
atattttacccctcctgccatttttcctcccttgcttgtccatgctatcc
acccctccaacatgtgcgcaaaatgtgttatgacttccgacaacatcaga
ggtttcttggtgacaatccggagccaaggggggcaacatatgtgtgtctg
atgctggtgtgaaagggaaacaattctggagggttttagttctgtttgag
tggattaaataaccgaaaaacacaaatgtcagtaagactcgcccggtgtt
tcttatactccggtgttacctataatcccgcttatatggGagatccaaga
aaagttaggcatcacatctgttgtatgacccgttgattactgcagcctca
aaggagaagctgcttgcaatgactctaaaagaaattcaccagtcagttga
atgttttagctgctttgagttgtcttcattaaaaaatatcatcaaggcat
gctaaagcaaacaggtgagcgttttgcatcatttgttaccttcttggttg
tacagctgctaatctttcccctctttcattcagacaaagtggaagtcaag
ttaaaaagaacaaaggcttcagaaatactgctgagattttcccgaaaaca
agataaccaatcatattgagccattctggaacaggctcatttggttcgga
atttcaaaagtcaaaagtggtaatgcctaagaacCACCTCAGATGATGTA
TGTTGCTTCAAGGCAAGTGCACAGCAACCTCAGGCTTATGTTTCTCTTCA
TCATGATGTGTATAGTGTGTTAAACTAGCCCCCATGTCAACTGTTTCTGG
CACTGGACTGTCTGAGTATGCAATGTTTCTGTTGTTCACATGTCAATGGT
CCGGCTTGTCCATGCAGATGGCATTGCACTGACTTCATTGACTTTTTCAT
AGAACATGGGGATCTTTGTGACTGCCTTGTAACTTGTGTGCACACATACA
AGTAAGTTGCATTCACTTGAAAATTGTACATAGCTACTACAATATTGTAA
GGCATGTTCGAGGGAGAAGTCTTGAGAAAAGATACCATTTCTTGAATTTC
TTTCTTATAAAACTTGCTGTATTTACAAAAATCCCACTTCCTGCAACGTA
GATGAGGCTTCTTGTGAATTACTCCTTTGGGGTGCCCAATTCTTGTCCAC
CTCACCAAACAAAGAGTATTACTGCATACAACATACATAATACCTCTAAA
CATAAAGGAATGACACATTTTCATAACATACTAGCAGATGCTGCAATATT
TTCCAGCAACTGCTGTATATACCTTCCATCACACCCCATGACATAGGATC
TGAATATGGTTCAGGCTGAATCAAGGACATACATATTTTTAGCCACTGTG
GTGAAAGTTCTGTACTCCAGTTATACATGTTACAGCCACACATATTACGT
AATGATCTTGTATTCTATTGAATTTATTTGCCTACCTTCACTACAGTTTA
ATATCACGAGTCTTAACTTTGGTATTTAACAAGTTTGTTGGAGTGGAGCA
GCAATGGAAGAGAAAACAAGATGATGACAAGCAGTGCATGCACTGGGTAT
CAAGTTCCAAAGTTCCCAATGACGCTGTAATCATGCATGATATGACCATA
TCATAAAAATGACCGAATGTCTTAAATTTGGGCTACAATATAtcccagta
cttttgaaattctgccgctacggcagaatttcacgtagccgtggtacatt
tctacggggctttgaaattccgccgccccggcagaattcttggacgattc
ctaggtgaaaatttagtaaaaatcccttgggcccagaggttgtaacaaca
ttatcttgaaaaggagtttgaggctctgtgccaatttaaagcaatgccaa
caatggttttccttaagccctgtcgattgatttcaAGGCCTACATACTAC
TCACATACCGGTGgtctctggtatgtgagtagtatgtaggaatttcatct
cactcactcgcttgaccgcaaacccttctgtcaccccaacctccaaatga
taatttccttgcaaactgtggtttcagctcaaacgtcagtactgaaacaa
ttgcttcatcgcaagcgatggtttcaatcttctccaacattgcaagcgct
cgtttcctctcaagcactcgttttcaccaaaacgattgtttccaccaaaa
cgatcgtttcatctcaaatgagatcaatcgtttaattgcaaacaatccat
catgcacgatccatcgcaaacgatccattaatcacgaaggatttttcacg
aacgatcgtctcattttaagcgcttgttttcatcaaaacgatcgtttcca
ttgaaaccgttgtttcatcttaaagtcgtttaattgcgacagtccatggc
gaatgaaggatccatcgtgaacaaatgacgcatcgcgaacgagtttaatt
aggtgtgtggtgattgtcagccattgtttcgtttgcgtcagatgattgag
tttcattgcgaatggactaacaactaacaaacgattgcttgtgcacgaac
ggtttctccattcaatcagttcacatcaagcaaacgttgctatcataaac
cttcttttcacatttgaaaacatcatttcatttcaaactgtgatactagt
ctcgcaactgtatagtttgacctttgattgccttgacaaaatttaaagta
gtccgcaaatattgccactcttgtaatcatctgcctctgtttgtacgtct
ctacttgtagcaaccaccctctgaacgccctttgcagacgtagagtcaga
tcaggcgcagttctagggtggttgacacatttagttgctacacatcatgt
ggtcagagggttgcatttgttgctcccctgatatggttcagtagttatct
gcacgatcgtacttgcaggaaccccgtcaaggacagaagacattgcctat
gttcactgtcagaattgtagctccaaaatttgcaatttttgtgtcatggg
tctaacgcagttagttgcagcgagcaacaagaaattaaacaagacaatcc
ctcaatcttggccctcaagtccatggcagtagcattgaagagcatggatg
aaccaaatgtagactttgaattttgctgctcatttaagcagtccattcca
tcatctaccaagagtaccattgttactcctcctcgggcccctgagctctc
accggcagatccatctgatatctgatactgattttgttttgatcagtgac
aaatgcgccaacaagaagtgtcgtagatttctcaagaaccacaaggataa
cgacccttccactgttaacttcctttctgcttacttccaagatgatgcaa
tgtcaccatcattctcagagagtttacattggaggatgaagccaaagcac
caaagctattacttctccatcccagtggtatgctttgcaatgaagtcttc
atccaaccacaTgcattcagatcatttgcgttccttatcttcgaaatgaa
atcctgtgccacatcggggtagataaaagaagttttggatcctatttctg
gcgcaatagtactcatggagtacccaagaacaccaactgtagtcacgttc
ttctttcctccaaaaccacgatccattgttaggcctacatcatgattttg
ggaagatagaactggaaggcatttgcacaactccaagacattattctggt
tggacttgccaatgacacgtaaccccattccaagcataattccagtgtga
ggacatgcaaagcaatccacaactactccatccttgccggctttccttag
agtgtgtgtttgtcttgcctggttgacatcgcgcgcgcgtgaacctatta
gttcatcatcgaggactacttcaccacatttcctgttcataacaatgtcc
aacgttggttggaacatgacgttttctaaatctgctaatttttgcaaacg
attctttttctgaaaccaagtgccgtcggtgtcatcatcaccgcatctcc
ctgcaacttcatagcctctaagacacttgaggacagcaatgtaacagtct
tttttcattagcattacattgtattttgattcgactataaccccaaatga
gtcaaagaacagatcatttgatacttgaaatctacttctaatgaacatta
taccaaagaattggtgcatctcagtgatggtggctacagcgtgatgaaca
tttttgacaagttgctgtgttgtatgcatccgaattttctctacagcagt
atttgaaaatagcacagtgaacacagccgcatcatcattatcaattccat
gacgaacacaatatttggatacactatctgccatgttcaagtatgtctct
ctaaatctctttgatgcatactgctctgcatatttggattctgatatgat
ttggcacttagacatgttaggcttctgaagaaggatccaaccaccatcct
tgacacaagaccttatactggcaggaagttccttgatcaaaggatttaca
tctcctcgtcctcctctgcctatacctcggcctggcgttcaacctcatct
gctccttctagcagttcaacccactctgcctctaccaggcgttcgacccc
ctcttcctctcacaccataagctgagcctcctttagcagcagttttgctt
gttgttggcctagctatagcagtaggcctaacgtcgtcctgtgggggtac
attcgccaacatagggtcaaccacgacagagctatcattcaaggtattac
tagacatcttgatgtagtttgtctgttttaatgtgtgtatgcaaagacaa
agttggaagcaattgcttgcaatgtggaggttaggcaaatgttgctgtgt
tttgtggggaaaggttggaagcaattgcggcccatgtcaatgtttcgttc
ctaaggttagacaatgatcgcgcaggaattagtacgaaatgacgttctgc
cgaccgacagaatttcaatgcttacgatatagcacaaaaccaaattctgc
cgtatcggcagaatttcaaagtattgggaTACTACTACTGTTTAAGACTT
GAAGATGACATGATGTCACTAACATACATTGCTATTTGTCCATTAGGGCG
TGCAAGAAATCCTATTTGGCTCCCTCAAAAATAAGTTTGAAGCATTTTta
gtagtatgagtattagtattagtatgagtatgtgtagtagtagtagtagt
agtagtagtagtagtagtagtagtagtagtagtagtagtagtagtaccag
tagtagtagtagtagtaccaggagtagtagtaagtagtaagtagtaagta
gtaagtagtaagtagtaagtagtagtagtagtagtagtagtagtagcagt
agcagcagcagtagcagcagcagtagcagcagcagtagtagtagttgttg
tagtagtagtagcagcagcaacagcagtaacgtagtagcagcagcaatag
cagtaggaggagaaggatgatgatgatgatgatgatgatgatgaggagga
gtgatgaggatgaCGATACCAGTGCAATAAATGAAACTGATCATGGTTCA
GTGTAGAAGAAAACTAAAGGGTCTTGGTATTGTATCCAATCCAATTATAT
ACAAACATTTCTTACCAACTCTAGTATAATGTAAATGATTTTGGCCTGCT
TACATCTAGTTGACATATGCTGTAGTCGTAACTTGCAATAAAACTGCCCC
AACACAGTTGGTTGTGCACATACGCcgctgcaaataaaaaactccagtaa
cctgccgacacactcccaaaatgtaagagtgtacggagggcttactggag
gtttcaagagtgcacgatggtgtaccagatttttatgcattgcttaagcc
acaattccatttatcatgctttattttacacataagaatctttccagtgt
gggggtggcatacaggtagttcatgactgacaattcatgaatcacaaaat
accttgaagaatatcacctgttgggtctttggtggcaattctatggttga
tttTTCATATTTTTGGATGCCTCTGGGATCAGGGGcaatggggtcctttt
cctggggagtccttgtcactcagtattttaccttttcgttctaggtaaaa
gattcctttaatttttagtacctaggggtactaaataaagcagattcttg
gcttatgtcaAGGAatagtatcgtacaatacaataccttcaaagcacctg
ctagcatcatagaggcagctctGAAAGAccaaaactcaacccatacactg
agctaggccatccgtgccacattgctgcctagacaacagcaatgggcggc
agcagggtagactttaaaggtgagctttcatttatttaacctttctaatg
attttttcactacaacttattttcttcaactaaatatttatgttctctcc
actgaactggctataacttggcccacagactgagtttggaatcctgccca
catcaccttacttgaattacaattaactatctactactatcattacattg
caatgatgtgttgttgaagtgcaagaaaaattcaagccttagtgttggtg
cggatggtgactggtagagttttcagtgtcaagctgaaatttggcagggt
gtggcctttcaagctcatttttgcggggataaagaggtggtcctggaatt
gatatttgatgtgtatgtagctattgaagtaaaacataaaattggattgt
gaaccatatagcttgcacctactgtcccgcagcccaaccgtacactatcc
tgtagttgaacggcactctaatctaacctggtaagccaatggtatgctct
agtaacctcccatacacttcagtaacctcctgtacacttccggtcaccct
Acattgcaaacaagttgtcatcaagactgtaagtgaaaaataatcccttg
ctaataaattttatgtaggggttgtactgagcctagtttagggcaaaatt
gattttgtgagttaaattgtcagtaagtttggaatccaactgctcttgat
catttttttgctcttgctaacagtctaactaacaacgtcggcttttgcta
gtgtttttactaacaaaattaattgacacggactcctaattctttactaa
catgattactaacaagtactgtgccatcgcttgcaggcattacggtagga
gcagcgcagtaaagaatcttgctcctctgtcttcacaaaattgatgtttg
ttaccaaattgcatgttggaaaacatgatttctctgtttcaacacaaatc
attttctcatcaacattaaattttagtggactaaaataaccccatgtcag
cacacaagaacctcattcactcaccaaagcaaaacatacttctcacagaa
agaacaacccttggcctgctctgaccactttggacctctaatggaatctc
tggtacaccaccaaatagacctgatcaactcttcttcacttagaacgcca
cctctcaatctcttctgggcttttgaatgttcctcgtggcctttgtgaca
aacagtatgttggcatactcctccgtttgctctttggcaaatgaatacac
aataagagttctttttcacttgaatggaatgatcccgtctaaatgcaatg
gttctccaatccttccccacatattcctcctcaattgcctgtatctatat
gcaaaacagggatagataaaatgattgtcagaaaaataattcacttcatg
taccaaatataaaagttacttttatcaaaggaagtatgacattagttagt
ggcttgtgatcgtgaatctaaatgtcattaagtggggctcgcaaacaact
gtcttacctctttcttctttccaccaacatcagttttatcgtttaatgcc
ttacatattggagtcatttcaaaagagttgctgttatcatacactaattt
catgcttaatgactgacagtgcttattattgctcacctttttctgtacag
ttgccaacttcttgtttctctcatcacatgcctataatataggtgaacaa
tttgagcaaaaaagaaatgaaattgttatgtcagtttcctcacactcaca
caattaagaattctttctttatcttgtgagatgtctgttgaacagaatta
aggcaaaaggtgaaattagtcatcacctcattcttagactaatgcgagta
attgataacactcatgtcaactgccaacattcttgtttgcattctcatga
gatatctgtaaagacaaaaacatgtcagaatgttgaaatgtcccacttgt
aaatatgaaatatgagaagtggtTGGTaagtggaaagaaaaaaaaacaaa
ccatgagcttatttcatttcatgaggtttatgccaaaacagaacatattt
atcagttcacctggcacaagattgcccccttcccctctcttttcaatgcc
atgacctcatcatctttaaaacggatagttagtgatttgactgtatgaat
aaaaagagcaagatactcacatgcttccttgccagaaagattttcaaatg
gttcccaagtagcctcactcaaagggtacccaacccaattcacaagaaac
acttcccttccctttatgtttacatgcattttgattaccttctccacaaa
gaattccccataattttctcttttaatgtcatcaggtttatgagttacca
tctcattcatgaatgctttttgttcctcttctatgacccctgtcatcata
tgtaatggcttggatgttagctatgagttccatttcattcaaaggaaata
tactcatcatctataaaattgctcaccagaagtaggcggaagagatacct
gagcatccgtcttgttcattggaagagggacaccacatcattcttgtcta
ttggattagtattttgctcgcacctaccctaagaaaggatacaacatgaa
tgtgtgaccacgcaataaacagcattgtggcaccttccacaacacttaca
aaggaaaggtggcaatttctttccacccttcttcctataaggcaaagaag
ctactgcagtggacgtcgaaaggttatTATAGTGTTGTGCATGCTCAATC
TGATTATAATTGACCATTGACTTGCAACAACACGAGGAGTGCAAAATTCC
AAGAACAAGTAGGGGGTATGAATACATTCAACGAAAGAGCACGTCAATGA
TTACTTGCCATTGTCCTGCAGCATCATGAAGTGTGAAAATACCTAGTAGA
TGTATACATACATGTGTGGAGTGAGACTCCTATAAATCATTTATCTAAAC
TAACACATTCATCAATCAACACCATGTGAACTATTTGAATACACTGATGT
AGCCACAACCAATTCATTGTTTCCTGAGGCTCTTTCAAAGGGCAACTTGT
ATACAGATACCAAACTGGTCAAAACAAGCTTTGGCTGCCAGGAGAGCAGC
ATGTCTAGGAATTATTAAGCTAGGAAACTCCTTGCTAATGTTGTCCCCGT
GATTTCATGTTGATGGTTTGTGTTGAACTGAGAGGGCAATGACATCAATG
ATTGAAAAAAAACACTACAATATGAGCTGCAGACAAGGATGCATTGGTGG
TTGTGGGGTTGATCACACTTGTCAATAATGTGCATTTTAATGGAATTCTT
CATAGTATCAAGTATTCAACAAAAGAACAACACTATTTGAAAGTACAATT
ATATCTTTGTCATGTTTCAGCGGCTGTTGCATTTCAGAGTTTGACCTTTA
ATCTACATGTTAATAGTTGAATGCATTCACTGTTTGTCCCTTTTTTACTA
TCATTGATTCATTTTGGATCAATTGGATCAATCATGTCATCTAAGACTAG
GGTGATGACAGCTTCATCCTTGTCTACATGTTCTGTTTCCTGAATTGACA
GTGAAGGCAAGAAACCATACTACTTTTTCAAATAGCAGAAACAAGAGAAT
ATCATTTGGTCCATGAATAGGAAAGAAAAGAACAAATATCAAAACCATCT
CACTGAACACCACTGTACAAAAATGATCTGTGTCTTGAAGCGGAAACTGG
AAGGACCACAGGAGCAATGCAAAGAATATCACAGGCATCAGAAAGGGATT
CAAGGTTGAGAAGAAGTTTGTACAAGATTGAAGACAGAGCTTGATGCCTG
CTTCAAAACATCATGATGAGATGTCAATCCAATGAAATACCCATTCTGAT
GTTGATGAAACAAGTTTGATGTTCAAAGGAAAAAAAGTTAGGTGATCCAC
CTAGAATTCAACAACAACTTTCTGTTTCATATGATTTTGAAAGCAAATGG
CCCACAAGAATGTTTCATCTAAAAGACATTAGATTTTCATTTGCATTGCA
GGTCATACATTGCTGATGGGTGATTTTGCAGGATATTTGAAAGGTGTCAA
GAGGGATATCCTTAGACAATCAAATTTTGACCTACACATGTATAGGTCTT
AGTAACAAAATCTGGCTAAAGCTAACAGTGGTGTCACAAGCAAAATGTTT
CTGTTACCCATATTTGTGCCCCATACATGAATGCACTCTTACAGGTAACA
AGTTGCTTAAAACTAGAATACACCGTGATACAAGACTCGTAACATCATGT
CAAGATCTCAAACTTGGAAAATGGTTAAGGAGAaagaaggagcgggagga
gaaggatgtagaactcagtttcttgtacaactaaggtttcaaaaaatctt
gaCTCCAGTTTCATGCTAATTTGAGTGTCAAAAAGAGTGAAAATATTTCA
CTCCTTTTGTTCATACTTATTCCTATCAATGATTTCAAATTCAAACTGAG
AAGATATCTTAACAATCGAGGTATACTTGTGGACATCTTACTGTGATGAC
ATCATATGCGAATTCTATGATCTTTGAGATAAACAAAGGTTAGCACCAAC
TCTTGGTGTGAAGGAAACTTAAATAACTAGAAATTAATTGTGTTGGCATT
GTTTTTGATTGGCACAGAGTATAGTAAAGAAAGGTTGTCCAAGCTTGAAA
AATGGATATATTTTATACATGAGTTGAACTAAAGAGAGTGAAATACTTTC
ACTATTTCTATCTCAGTTGAAATATATGGTGATTTCCCTAAAGGCTGAAA
TAATTTCACACTTTTTAAAAGCATTGGGTTATGGGATTTCTCCTGGGTTT
ATGGTTCTTCAAGACCCTTGGGGCCACTGGATGCTTTTGGACCCATGTGC
CACACTTTAGAGGCATTTATTGACCAAAAATGGGTGCTAATTGGCTTTTA
GCCCATATATTTTATGGTAAACCTGAACCTTGATAAAATTTGGTGTTTTG
GGTAAAAACGTTAGACCCTCAACAGTGCAAGTTGCCATGAAGTCAAATTT
GCCAAATTCAGAATAAAAAAATTACAGACTCTGGTCTTTTGCATCTATAC
TAGAAGCTGGGCTGCACATATCACATTCAGGAACAAAGCTGCTACAAATT
TTGGAGGTTTGAACATGCGTGAATATTCAGGAAATGATAAATGGGGATGT
GTAAAGTGTTTTTTTATGACTGTTTGCAGTAAATCTGCATCACTAATGGC
TTCAGTCAGATTTCTGCTCCAATCTTGTTCTAGCTTTTTTGATAAAATCA
TAACAACCATAATTGTATTAGAGTGGCATGGGGTCCAAAACAAATTCCTA
TGGAGGTAGGGGTATGGAACTAAAGGAATTTTGTCCAAAATAACAAGCTT
ACTGTAGAGGGTAGACTCAATGTCAGACTTTAGTATGGAAAGAAGTGCTT
TTgtcagaataagtacattttcaagtagtacatttaggaactcgtcttct
aaagtttactgatttctgattattgtatgattttggcaaaggtatgtttt
CTGATTTGGTATAAAATTTGAAGGAAATAAATATTAGGGCAGTTTGCAAT
GGAATAAGACATTTATGTACTAGTATTGGAATAAAGTAACAAAATGACTA
AATTTACAATATAGGAAGTATACAATTTTTTGAGAATCATAGCACGTTAT
TGTACCAATCTGAAAAACTGTATCTACTTAAGCGTACTTTGTTTCTTGCA
AATTCTACTTGACAGCTGATAATATGATATTTGTTCTGAATCTATCAAGA
GAGACCTTAGCTCTGCTGATGTGCGACAAATTAAGCGTACTTTGTTTCCT
GTAAATTCTTCTTCACAGCTGATAATATGATATTTGTTCTTAATCTATCA
AGAGAGACCTTAGCTCTCCTGATGTGGGACACTAATTTCTAAATCCGCAG
GAATAACTACACTCCTGATGATTCTGGTGATTCTATCAGTGGTCAGCCCT
CAATTTCAGCTTCTCAAAAGTATGTTGATGATCTCCTAGCTCTATCAGGT
CAAGATACAAATTCATGTGCACAATGGACCAGCTTACTTGTCAGAAACTC
ACTTTCTTTGTTTGCCCCATGAACATGAATACCTATGCTAGAAACAATTG
TATCTCATCACACCCTACAACACAACAAGAGAAACCCTATTGCCATATTA
TCACACCAGAGGATCTCCATTGTGTGAGATCCAATACCCAGGGCTCAGCA
TATCATGGACAAGGCATCTAGGCTTTGTTCACTAGTGAAAGGATGACATA
ATAGAAAAGACAGCAGAGATAGCATTCTGGTTTAGTAATAGCAACCTCCC
ATGGCCTCTCATGTATGCCATCGACACTACAATAACTGTTCAATAAGACA
GTAGGTATATCAGCGAGACTTGGTAAACAGTAATGTTAAAGATTAGGAAA
TCTGCCTCCGGtaaaaggatcttatatttttcctaattttctttgatgtg
gcttttattgaccatcttccacctttgcttgcccatgctatccaccccat
atgtgtgagatgtgtggttacttccaacaacattcaatgtttcttggtga
tgagaaggagttttgcagaccaattcatagtgaagtattgctcctgctga
ggaaaatctaaacaagcaagatttagaacaaacatactatgacaattgtc
aaaaacaaatgtttgtcacatccggtcatttgttgcagtggttgttacaa
tctggtggttcttacaatccagattatatggTAGTTATCCTTCAGGTTCA
TCCAACACCCAGTCATTATGTGATTTTTTAGTGCAAGATATCTTAATTCT
CACCTGTGCAAGGTGGTGCTTGACCTGACTTGCACACCATGAACACATCA
ACAAACAAATGGTGGTATTTCACAAAGTGTACCATGACATCAACCACAAC
ACTCGCATACATGGCATGGTGCACATACATGGAAGAAAAAAGTAATGAGT
TTGTGGTCAGTGGTTGAATCATTCATGAAAGTCATATCATAGATTATTTA
ACAATTTTGAAATGATTCATAATCAATCTCATTTCAATCATGGAATTACT
CTGATTGTCAATTATAAGTATTACCTTCATTACGTTTTTCTGTTTAGATT
TACTTCATTTTCTATTGTAAAATAAACGATAAAAGATCGTTGTTAATACA
TGTAAAAATATGTTTAGGCCTCATCCTAGCATTCTCTTATTTTGTACATT
TCAAATTCTTTTGAAGTGTCGCAACAGTGGGGCGCCAACTTGTGGTTGCT
AAAAGACAAGTCTGTTTAATTTATCATGGCACACCCCCAACACACTATTG
TTCACCCATCCAACCCATGCATCCTTTTCATCAACACATGGCAGGCTGTG
TGGGCCTGTTTGATCTACTTAACTTTAGGTATTTACCATAATACTCATAC
TTATTGATCTGAAAATTAGTTACAACAGCCCACCAGCTGTGCGCCAGGGG
TGCAATGGAGGTGCGACGGTGATGTGACAGATTTAAAAGTAATCTTGTTT
TAACACCAAGCTCAAAAGCTTAGACCATCACCTCCAACACTCATAACCAT
TAAATTGTTAAAAGCTATCTTTTTCAAAAGATCATGATTTCTacttataa
gtaataaaggtactacccatgatgatgttcaaaccattaaatggatgtga
attttgaccctcattgtgtatgccccatttctcccccagtattgtatgtg
tgttaatgtcatgtccatgatactacatcataaccatgaaatctgtgttt
cttcCAGAAGCTCTCACTGACCTACATCAACACCACCACATTGTAGTTGA
AAGTTTGTAAGTCAAGTCATATAATATAGGAGAAAATGAAAAAAGAATTA
GTCACTCATGTCAGTGGTGCCTATTACATGCGAATAATGCATAACTGATA
CCCATTCGCGGTATTCATTGTGGTTGTTTCTATCATAGAGCCATTTGCGT
TTTCTAATTAGGTGAGTTTAAAAACAAAAATGTTTTTTGTTTCTTGTGCT
GTGATGGTACATGGGAGTGTAGATTTCACTAATGTAAGTATATTAAACAT
AAAATAGTAGACAAATTTACTCACATCCCAGTCTCAATAATTGTGTGCCA
GTGGTGCCCCCTTTTTCATAGGCAGTAGCCActctgcagcgatctggaat
cacagggagtacactcgtgaacatactgctgtcaatagtacgattctaac
aatgtatggtgtagaTTCATTGGGCTGTTTGTCATCAATCAAGTGAAAAT
ATATGTTTGGATGTTTATGACAGTGATACTTACAAACTAGGTCAAACCAG
GCTATACACGAGACTCTACATGCACTGTGATTCAACTATGTGCCTAATCC
TAATCCAACAATTGTACGTACATATCGTACATATAGTACGTAGAGCATGt
gttaggccaaaatccagggaaagtacgattcccagggaatttcaaaaatc
tgcgttcaacggactgcgaaatccagggtatttttttcacaggatcttgc
aatctgacaaaaaaggcgagaatcaattctaagggaacacttgttattgg
tttaaaattgtgtgaatagccctacattggttgcaatttcatttagattc
atccgtttagttttaaagtaccaattcctaacctaaacttagacagtctt
tgcgattcctagggaattggtatgctgttcagtgaatgtttttgattgca
attccctgggaattggaattagatgggtgcaatccagttgtcacattgag
gcagaatggaattgattccaatgtgggaccaaaatgtgccagtatccttt
ctctaactgaggaaaatgatgtcatacatccgatttctacagaaccccca
aaaattcggctattccataggaattgcaatggcgagatatggctcagaag
tgcaagatcctgtgaaaaaaataccctggattttgcagtccgttgaaccc
gagatttttgcaattccctgggaatcgcactttccctggattttggccta
acaCATGGGCACACCACCTTGTGCATACGCCTAACGGTTGTTTGTCCAGA
GTTTTGGCCGGACACTTCGGGCGCATCtgttaggccaagtgcttggtaat
ttgcaattgctaagcaattgcaaaacgggtcaaaaaactcattgcaattc
ctcgtcgatttttgcactaccaaggaattgcaatttttgtgttttcaatt
cctcgacaacagtggtttagctcgggatttctgcaatgactccttgtttg
gcatcaatactgtagtgtgacacgtctgatcggcatcagaggagtgtcta
acatgtccgtttggcatcaatttttccgttggatggtactcaacagtagt
catttgtaaaataacttagaaataacaattccttaggaattgtaatacag
atttaatgtcttcgtgattacaattccttaggaatttcaatatcgtccag
gttttttcgccattacaattccttggggttgagggaaaaatgttatttct
aatgtaattttcacttagtacagttttgagtaaaaataacattatgagtc
caaaaatcacattaaaaacttattaaattcctacatttgggttatagttc
acgggaaatagtggatccccatgttcaattgatagctgaactagggaagc
acaagcacggaagacatacccatgctgtgtgaggtcatgacggaaaggtt
cagacaaaatggaaaagtttttgagacgctcattggcagtctcatgacga
cgccgtacaattgccctcatcctgtcctgctcttgaggatgagccatcac
agcacatgggcatttgatggaatgtggagattctccaacatacccatcat
ctgcctcgcaacgctcgccaggaggaagccacttctgcagagtgtgtctg
tagattgttatgtccgtccaaaagccacaagggaaaggactattgatcca
agcaatgaaaccggactgaatcgcaactcccacttcatacctaacaccag
actttttgttgaatttgtgagaagcgaacatcttcccatccttctgctgg
tgaatccgacaatctgtcccatcgacactaagatgagtgtcatgagttgt
atccctcctcctttcatcaaagcaaatctaacaaataggtaagtgagaga
ttgttgtgcatcaaattgaatttatgcagccagtaaaatgacttaccaca
atgctctcaaggtcagagagagagtatatcatgggccagatatacttcct
ccacgtcttggggtcaacagcactgttctttcttgtcgaacccccagctg
cgccacacccttctccagttctgggatagcacttgaggaagtacatcgcc
caaagcatgtgctcgcgtgatgccacaccaacctccgtctcatcaggaag
gaggtcgtgttttaccaggagcctccatgcagaaagagcaacaatcacgc
tcacgccaaagtactcacggaagcgacgatcttctgtcgcaaatgaggct
ttagacaggccagagcgatgttgaatgcctcgggcaagctggtagaactc
gtcggcctcagaacttacagatggcacggaagatggcgccacaagagacg
tggcggcggtagtttctctctttctcttgggtgcaggttcatccatggcg
agggCGggttgatttgggtggatgttgtgtggttggttggggtggtggtt
ggttcgggtggtGAAATTGTTGCAGGTGTTGTGGTTGGCTGACGGTGCGG
TTGGCGACGACGAGTAATGTTGGTGACAGGTTGTCATGTATGGTACCATA
ACACCATGCTCGTCCCATCATGATACTTGTTGCGTATgaaagtgcgaatg
aaataatcaagtgcaagcaagcagtctttttggaaacacgtgtttcctac
atgaatgactctttcttgtgaaaatgacgctagcttgtgaaaataacgtc
atctaggctgttattttcacaagctcgcgttattttcacaagctcgctat
tttcacaatttgaatataacgtagtcgtgagaatataacgtagtcgtgag
aatataacaaaattttaccatcttatttactatggtgttgagaaaataac
gtagtcgtgtgaaaataacgtagtcgtgagaaaataacataaattattac
gttatattctcacgattacgttattttctacagataacgttattttcaaa
atgtgaaaataaccacatgatgtgaaaataactgattctccctcagacgc
accaattcagtcgcaccaacacaactaacaacaccatgcgactgaaaatg
atgctgcataagcatcactgctcagatcaccataagtcgtccgagcatgc
ctcccaaagcagataagtgggggaagggccacaaagctgacttccttgaa
aaggttcgccaacgcaaaatcaacgccaacaccgacaaccccaggtacat
cgagcagatccgcgagaagtattggcccgatcgcaagcctgcaaccttcc
gcaacaactggaaagccaccgttgccgaataccggatcggtcaagccata
aacggcaagaacggtgagtcaattcagagcacagctatgttgtgtttaca
ctacatcatcttgtgacttacaaatttgttccagctgaagcagcatctcg
tgaagagactgacagtgaagacgagtacgctgagggcacggaagacatca
atgaggaaactgaagattcagctgacgaagaagaggaagacgagatgcca
ccgaagaagactactacgaagaagactcctaccaacaagaaggctgcacc
atctgcccctaagtcatctcctgtccgtgatgtgttggatgacctcatcg
gaggtcttgatggagtgaccctagagaacaagcggtactcgttcacggta
ttggatccctataaggtccatccgtacgtgaagagtgatgtctatgttgt
tcttggagaggtcttcacgaatcctgtaccggaagacatgattcgaattg
atctttcgaactgtgggaccaaggtcttgttctatagggctaactacgag
tttattgggtctcatgcccacttcaaggttgacaaggactctgatctagt
ggtctatgataagaattcctccgaagctgtcgcccatgctaataccaccc
agctaattcgcatggaacacaagggacagtttcttgatgggaagatttgg
cctgatacacccatggaagttcctttacccatgaagtgtgttgggcaacc
ctacaacgtgctttcgtcactatcctacgggtcatactgtcccttttgag
atggatattccacgagttaaagaagaccctattactggtgtacctaggga
agtattggctcaagaacttgttgagatccctgtgatgcagatgaaggtgg
agtttaggcttgagggtgagaagcgtcgtgtgattgcgaagggtaaagtg
aagaagatgaaggctgtctcacgcactgtgacagagttggtggatcaaga
tgattcttccgtggatagtaatatggctatttgagacacgtgattgtttg
tagagaaatttagtacgtacttttaaatctatgtaagccctattagtagt
tgtcacaatagtggctaaaagattatttataaggctattttcacataaca
cttgaattccctcaaCGCccttgggaagagaacactgaccccacataaga
tattaatttacgtagggattggtacaattaaaaaaacagtaagttgaatg
cgttttggcgccaaatttggctacatatgtatccaaactgactggtttca
ctcaagtgcaagcactggaccttggttcttgcgcgacttactgccatggc
ctgatcggatacaaacataaatgagggcaccagtgtgatggtgaggacta
cctacgtactgctaggtactcctggtgggggtgccaaacctaaacgcagg
gttaaacctaaaggtgtaccctgctccccaggactgactaaatcttgcca
gttggatcaagggtggggagagggtcacagttacactatactagctttct
ccatggcaaagccctgcatcgatcagccatggttgtcgctcgcgaagaca
cagaatgaggtctggtgtgccaggccccattccgtgcgtctgtccatcac
cccaatcaagtgcaagcactggaccttggttcttgcgcgacttactgcca
tggcctgatcggatacaaacataatgagggcaccagtgtgatggtgagga
ctacctacgtactgctaggtactcctggtgggggtgccaaacctaaacac
agggttaaacctaaaggtgtaccctgctccccaggactgactaaatcttg
cccacctaccataaggttgtggcggagccgaagaccggtggtacagacag
gcctggaggtgggtgaggacccccaccaagtgcagagggccaaaggagga
cgctgtatcaggcgggctcccgaggcgctcttCACCATCTCCCACCACAA
GGGGTGGCGGTAACCTCATGCATACAATGAAATACCTCCAAAGAACGAAA
ATGGACACCAGGGTGCCCAAGCGCATCACCAACAAAAACCTAACAAACAC
GTGCGAAAATGGGAGTTTTGGCTGCTTGTTGTGACGGCACGCCACTACCC
CCCCCATGGGGTTTTTCAGGGAAAGCGTGATTGCCTTCCCGTCATGCAAG
GTAGCCGTGAAATCACGTGACAATCATCCTTGTAAACCccaaagtccacc
taagcagcggcggcattcacgttgtaatccgtagatacgaccactgtggt
gacatcgtggtatgcaccacccgataaattgacgaatttgaaatgcgttt
tcatatgtgtggacattccctcggagaagacgtggagctcctccctgatg
tattccttgaacgtagatcccttccaccttcccatcttttggatttgacg
gtcggagtagcctgccaacgatagtgcgtttgcacccccagaacatagtg
aatgggtgtcgatacggtcgatcgggaaacccctcgaagggtaatctaat
attagcgcggccaccttgagggccgcgcttacattcctgtccgtgacgtc
gaaactcgtccctttctcgaagtaagccgaaagaaacgtacgtgggtcgg
aggtgtatgcactaatgtgtaaataccgtcgaccaagtgcccggactggg
catgtaactgcttctccactgtgttcttggtggacacaaacacccttcca
cccattcttctggttgtcgagctttaacgtggcagagtgagcagacatga
tgagttctggggatgcattgtgtggtagttgtcgcaaggacccgttcttg
gagtggaagaaggttacatcctccaacttgaactggactgtttgttttgt
cgagtttcgcgtgcccttgcaagtgtattcgcctactcgcaagaggtagt
agaacgcaatcaacgtgaggtccccgaccgcagtctcaagtggtgatgct
ccatccgaggtgcccactgtgcaaaggtgctctgggacgtccacttcgac
cgggagttttttggctgttgggggatcttccttgcgccagccgtccagag
tttgtgctaggcgagggattaacttgtcggatcccattaccttggtcggg
ttgtgtccgacggccagggcgatcgtctggccaacggctgtgatcgctgt
agagactgtcgaagttgtaacttggcgacctcgccctgcttctcctgttc
gcacgtaggctgcgaagccggtgaggagtcggacacgggtgacgtggggg
acctcctgtaggtaagggtccattcccacaggtttgacaaaattgaccca
attgtcccaatgggagtcacgggttttggcagacgacgccactctgccat
ggtgaaatccttcatcagcagtatggaagtaaccttcgtacttactttgg
aggagaggcggtaggttgtccacgattcctgattagggagtggaaaaaag
gagttgtataacttgagaaaactgtcgtcacatggacagtgccaccgtgc
cgtgctaccaaacgacctcgaaggaatgtcagtcatggcattgtcgttgc
ctgctatatgcaatgtggtcaaaggtgagacccgagtcacttgtaaacgg
agggctagggcccgaataagttgcattgcaaccggggaagacttaacccc
caggcgctgcacccagtgtacactagggctgttgtcgctaaacagggcca
cgtgtgcattggctagggtacccaccgtgctttctatgacgaggaaaagc
atgaggagtgccgccaactccagatccgaatttgtcagtgtcccggtggg
gttggaatcaggttttaccgccgtggtgatcacagatggccattggtacc
gaaacaccgtgggagggatcgccatcccctcccccacaatgacgccaccg
acaccaaatgaggacgcgtcggtgactcctattatgtccggccacgctga
caccagactgcgacacggtgtcggcgaagatgacgactctcgcaagaaca
ccatacactctggtactgccgagcataacgatgagtcctttcgtaggaac
acgactggtggttctcgactcagtagtttatagaaaggagataacaaccc
cttgccggcggggatggccatgaatgcatggcgcaccttatacatcaccg
aacgaaattcaacgaaagggatgccgaaccgtgcgttcttttttgtagac
cgaagccagcttttcaatgtgaccatgagtgcgtcccgttttccttccat
caaccacaccgttttgttggtgccattgaaaacgaagcccaagatgtcct
tcaccacatcccacgagccttctcgttgtaataacttcttcaaggagatt
gggtcctctgaggggtcttcatcgggcgggaatacgtcgtggatagcaca
cataaccccattggccacatggtccaggtgttgttttgtggtcgggatta
cgagtccaataaaatcgtcgacgtagacatccaccaaatatcgcaaaggt
ttgttgtcgacctgtggtgaagtggtgagtgtgttgtagtggtcgctccc
agttgtgtgcgcgagaaacggatgggctggcacactaccaaccggcatct
ctatgtaacactcggccacatccctagccgtctccgacacggcgcagaag
tatggaggggattcgatccatcccatttgcaaagatgttgggatgactaa
ctcggtgcttggcccgtcgagcttcgggagcacgtaggcgaagttccatt
cttgtcccgcctcgcactccaggcgccagaaaccatcttttatgtcccat
tttgccatgaaaattttttcatccggtgatgttgatgcgaacgcatggat
gatacggctgagcgagtgccccaactgatcgatggccccacgtggtgccg
ttttgacggatgtttcattgaccgatggcactcgtgtgccattgctcagg
cgtatggcaaaagataggtccaggatagtacgaaaccgtcgagacttgtg
cggtatcatggatatgggtgacacctttaactccagtggagggttgtgtt
tgatggtctcccaatcgaccacccgtgcctgacccttttgtatcttttcg
aacacctcctgccgcaactggatgatggcttcccgtgatgtggcggatac
gtgtgggcccctattgatggccgcctgcatctcatcgagagtccagggcc
gtcccggttggactgggcagccgcccaaagcgtactgtagcagtgccggg
cttgctgggtgtcgcagtgccacaccagatggacacatgcgtttgccagg
gacagctggtgccccggttggccgtgtggcggggtagtgcccctcatgtg
atttccagtactgctggctgagcggctgtgcgagttgccgtctaatgcgc
agggccttattttccttccttaggcggtccgtggttgctccggttactcg
tgcctcggtcgtcaagacgggtgctgtgagtcCAATCCATTGATCACTTT
GGACGCCTGGGTAGGTGTTTTTCTATGTGTGAAAGCGGGAATAGTCGGTC
CCGTGGACGAACAGGGACACAAAAAAGGAAAGAGCCGGGACGAGAAACGC
TGTTGTCAGTTGAGAGGGGTGGGTTTGTTGGCCGTCTAGGGACGCACTCG
AAACATTTGCAGCATGAATGGTTGACGGTTTACCTGTTCAGTGCCCATGC
CTGAGCTGTCGTCATTGCAAGACTGAGTATCCAACGGCGCGCCGGCACCC
CATGTGCGTTGGCTGTCGCTCCCGCTTGCTGTGCTGGTTGTTGCTCCTGT
CGGTTCGGGAGCTGTCGTGGCACAATGGCTTAGTAGTTCTAAATTATGTT
GTTCCAACAAGTTTTTCTTACCTTTACCGTTATCAAGTAATGGCCGTACA
AGGGAGATACGTGTTCCTACGACGGCCGGTTCCATTCCCCCTTCATCAAG
TTGCTGCCATCGTCGCTTTCGTGTATCCATCGTTTTCATCTGCGATGCCC
CGAcatggtcggaccctttccaataactcctgtcccgttcccatgtcagg
ggcaaacctcagttggctcgcttgtatcgcttccctccctggtttgcatt
gaaagtcgactgtgtattgggtggctccgtggcgagccgccgttcgaccc
ctggtgccagcCGGGCCGTGATGTCGcttgcaggtacatgtcctccctgg
gcgcggccgcataccttcccttggcattttccgaggacataagaataata
catgccattctttccgttggcgacatagcaggctatcgaaggtagatcgt
cctcagagacccccgccgatttgcagagaagtctgaactgaacgctccga
aaatggctgatgtatggcgccattagggccttgattgtggggtggatgtc
ggattggcggatcgtcactggtctatccgCAGCTGTCACCCCACCCTGCG
ACACCACTGGTGGCGCATTTGGGTAACTTGTTGGGATGCGCGGCGGTTGC
CCCGTGGGCACAGTCCCGACTGCCAGAGTAAAACCGCTTGTCCCCTTTGC
ACCGCCGCCAGCCGCCAACGACGCAACCGTACCGCGCGGCCCccatcttt
ccgggaaatttcccatccttatctctcggcatgcatgcacatccgcaccc
actatttgcataagcaaagatgacggccagacaacccgtcccgaggcaaa
gtcatccgtggtgagtgtgcggaagaagtattggcggctgtcgttgagta
cagcccacgtgatttggcggcagatcaatgcggtgaagtttgttgcgttg
gcgaaaacactttcggaatcaagcatattgtataatgcaaaacagttgtc
ataataatcgcaacgatccccaaagagagtccatacgagtgcgcagaagg
tgccgaggtcgagctttaaatcatggtaggagctgggtggttggcgggga
tctctctttcccaacaacagcgcctccgacaacgactgattcttctcagt
gaattgcaccgcttgctcccgtgatcgtatatcagctgtttcgtttccac
tccgaggtgtgcatacgagcatggaaatcccctgttccgccgtggcgaga
tatgcggtgggtgtgcccggacagaactctaacttcacgatatcgtccat
tgtcgacttatcgaaatataggcttcgattgatctggacgtcgtgagtcc
ttgcccacgtcctcatttcttggaggagtttggttctttgggcatccacg
tcctttgtggagcggaaatattcccagatgggctggagatgtgcgtcatt
ccggacacagctgtagccttttagcttggcaatctggaactcgctgtaag
gtttttgttcatccttcgacaacttgtccgagctggccgctacgtgtgcc
tccccagcacgcattgccgccaccactgcggccgcgacctgtgctaccat
actcactggcgcctctcggccaccatcggcctccgccccagtcgtgctag
tgccttgTTGCCCTTGATGCCCCTGTCCACAGGGAACCTCATTCGTGGAC
CTAATCGCCGGCAGCGTGGTGGCGAGCCGATTATGTgcccactcctgtaa
gtgctccgatgccccaatgattgctggggtgacaaaagacaggagactac
tcgtcgcgttagtgccggtgcctggctgtgcggccatgcagcaccagtcc
agcaccagttcaaaaacgcccggttccaatgccgacgtcgcgagcagctt
cgtgacgtattggtacaggtctaccggagtgcgtcgagacatggcgcaga
acactgcgcaatccggtgggagggcgagcattcgtgggcagattgtgcga
tgcttaggtgtgtcgggaggagggatccaaaatctgtgacggttggtctc
gtcgccgtagaaggttaccattgcgatgccgtcgcggctgacctgttggt
cctcccatccccatgcagtggtacggcccaattcgatcagatgcgggctc
gcgaatcgcgtacgatcgcctaagaagccaatactttttccctgccattc
ggggtcggctcctggtaccctcggatagaccccagccgagtgcagtaaat
ggatgaacggagacttttttcgcatcgttgcgaagacaaggagttgtggg
tacccttgtgcatcctccctGAAGCGTTTTTGCTCTTCGCCATCTGCGCG
TCTCGTGGCTTGCCAGGCTAAAAACTCCTGGACACCCGTCACTGTGAGTG
CTCCTCCGAGTTTTGTGCAGGCAGATACCAATGCGGAGGACCCCCCGTGG
CTCCCCACCGTTTGCTCACGTTCCAAGGGTTGGTCTGATGCTGTGATGTT
TTGTGGTGTTGTTGCAGGCGCAGTCGAAGGTGAGTCCCTGGCTGTAGGAG
GTGGTGTGCCTTGGATTGTGCCGGGTGTGCGTGTGCCGGCACTCTCGGTG
ACGAGACGCTGTTGTCCCCTCGTTCGCGCAAGGGGCGTGCTGATGCCTGT
GCCGTCGAGGGTGTCCGGGTCCGGGAAAACCCAGCTATCATCGGCGTCGG
CAGCTTCTGCTGCGTAGTCAACCGTTTCTGCGTTGTCGTCGTTGGCGGTG
TCGCCCTGAGTCACCTGGGGCGTGGGGGGGTTCACGGTCGTCGCATCGGT
GCCCCGGAGATAGGGGAATGTGTTGCTGTCGACGGGCATGCTGTATCCTC
GTTTGTTGTGGAGCGTCGCTCACAGTTACACTATACTAGCTTTCTCCACg
gcaaagccctgcatcgatcagccatggttgtcgctcgcgaagacacagaa
tgaggtctggtgtgccaggccccattccgtgcgtctgtccatcaccccaa
aaaattcaaacgtaattcggccgtggacaaggaattgttctgcgtattcc
cggcagttttgcaattccttggtagtgcaaacgtcgacgaggaattgcaa
agtgccctttcgaactgagggcaattgcttagcaattgcaaattaccaag
caattggcctaacaCATCAAGTATGGGCAGGCCACTGTCCGTCCGTCGTA
AGGCTGCCCAGGCACCAATCTGATGGTTTGTTATTTTTTATATCATCGGC
CACCTGCCCCAGCTTGATCCATTCCCTTCACTCCTCGTTTTCGGTGGCTC
GTCTCTCTCGCCGCAGGAAGCCCAGCAAGATGAGTGCCATTGATCTCGCA
AACAATACAACCGTCAATCCGTACCTCGAATTCCAGGCGGGAGTAACAGC
GACGCTGCGTTCTTGGTCTGCGCTGAGTACTGGTGAGATTTTCAGTCCTC
GAGCGGTCAACGGCTTTATGTATCGTGCACACCTGCCTCATTAACATGCG
ACCATCTCCACACAGCCGTGCAACATGAATGGGGTGGATCAGAATCCTCA
TCCAAAGCTGACGACCTACGCGCCAACATCTTCACATTCTTCGATGGGTC
TTCGCCGAACCCTAAAATGACCCAGGAAGAACTGGAAGACAATTTGCTTT
CCTACATGGAAGAAGAGTTTGGAGTGGTCCTCGAGGACAACAGCGAGAGA
GAAATCGCGGACTTAATTTGCAGGATGTATCAACAATGTGGACGGGGCGA
GTGCGTGTTGGTGAGGGAGGTGGTGGCGAATGCCATGAAGGCAGAGGAAC
AATTGAAACAACAGAACTTAAAAAGTCTGATCCAGAGTGGAGATGCTGAT
ATGGATGAAAGCAGCGACGAGGAAGGTGAGGAAGAGAATGATGATGAAAT
GGAAACAGCTCCAGAGGAACAACAACCAACATCTTTGGAAGAATACGTCA
ATAGAAATCTTTTTGGGGGGCCGTCCAAACCCAAGAAAGAACTTCCACCT
CCTAGACAGCTTGGCGAGCCTGAACCACAAAAGCCACAACCAAAAATAGA
TGATGATGGGTTCGCCATGGTCCCCACACGAAAAGGAAGTAGGAGATAGT
GTTTAAATTATGGATATTGTCATCCAGCACGACAGTTGAGGTTACAATAT
ATGCAACAAATAACGTTGACCACACTGAGACGTTTAAAAAGAATCAACCT
ATACATTGAAGTAAAAATAACACTCCTAAAGCAACGTGTTAAACGGACGA
CACCGTTTTTTTAACAGCATCTGTGCTTCTTGTCATATCATCACGACGAG
AGCGATTTCTTCTTGAGTGTGAGTGTTGATTGCTTTCTTGTTGTTTCATG
TCATGTCGCAGTCGACGAGACTCTTCTTTTATGTCATCTATGCTTTTATA
TATTTCCTTCCTATAATTGTCAGCTGATAGTTGTGTGTTATCGCTGATTC
CAATCTGCGTGTATGAAACGAAACAAGCAGAGATGAATGAGATGACGCTT
CTTGAGACTCAAAGATCACAGGACATGAGTTTGTTACCTTTATTGGACCA
TATGGGTATGCTGTTTCGGCTTCAGCGTCATGAAAGTCCGCTACATATTC
ATGCTCCAGCGCAATCTCGGCAGTGCCTCTCTTTGCTGGATTAAGTTTGA
AAAGGCTTTTAATCAAAATTTTCGCGCTTTTTGGCAATTCGTGACATATT
TCATCAAGCTTAACACGACAACTTGCTTTGACATTGTCGACCATTGACGC
GGCAAAAGGGGATTGCCACGATTGAACATCTCTGGCAGAAGGATTACCAG
TTACTTCAAATATCTTCTCCAACTGGTTCATAGTGGAAGCCCCCGGAAGG
AGGGGTCGAGTGCGAAACATCTCGCCTAGAATACACCCAACAGACCACAG
ATCTAGACCGACCGTGTACTTCTTTGATCCCATCAATACCTCGGGACTTC
GGTACCATCGTGTTGCTACATAATCAGTTAGTTCCACATTTTCTAGAGTC
TCGCCTTCTGCTATGGAGCGGCAAAGGCCAAAGTCACACAGTTTCAATCT
ACAGCTCGCATCAAGCAAAATATTCGAAGGTTTGATATCGCGGTGCAACA
ATTTCGCACTGTGAATGTATTTCAAGGCCTTCAGCAGCTGATAGATGACG
TAACGAATGTGAATATCTTCCAAAATTCGAGCTTTGATAACTTGATTCAG
ATCTGTTTCCATATAATCAAATGTTATGTATAAGTCCTTGTCATTGTCGG
CCCGAACAACACTATGTATCTTCACAATATTTTCATGACCAGAAAGCGCT
CGGAGGTACATAACCTCACGAAAAGTTCGTTGCGCATCAACATTGCAACG
GAACGCTTCGAAACATTTTTTCAATGCAACCACCGCTCCACTTTTTCTCT
GTGTGGCTTTCCACACGATGCCATATGCCCCTTGTCCTAGTTTTTGACAG
ACATCGAAACGACGGAGCACACGTGGATCAATGACATCAGCCATTTACAC
CGTTTCAGACTTTGTCCAATACAAAATGATAGTGAGAAAATCGTGATCTC
TGCTCAAGCCACTTCTTCTTCATCAAGCGTCTACTTTTTCTGATGAGACT
GTTTCGTTTTGTTGTCGAGATCTTCATACCCCACGACCTCTCGTCGAAGA
TGGCTCTTGAAGGAATCGAAGCAAACAGGAGTCGATATTTTTTGGACATG
TTTTCATGTCAGATAAAAACTTTGATATAGAACGTTTGGCCAAATAACGC
ACATATCATGACATAGAGCAAGGATTTCGAAAGCTCTTCTTCAATCAGAT
CTATATCAGCTCATTGATCATTGTACCGGAGACGCGGTTGTTTCCCTGAA
AGTGCAGTTAGTCGACACAAAATATGACTTTGACGTCGGGTCGCGGAGGA
AAGGATGCAATCGCCAAAGCAGTAAAAACCGAACACTCCATACGTTGTAG
AAACATCCACGAGGTGAAGGCCGGAGAGTGAGTATCATTGGCTTGCTGTT
TATTGAGGTGCCTTATCCAACAATTGATTTCTCACAACTGGCAGATGACT
TGTTGTTGCTTTGGGAGAGGGATTCAGATGTTATGACAGATGACAGCATT
GTTGAGTACTCTCAGTGATATCTGCTGGGTTGTCTTGTAATTTACAAGAA
TGCAGATGATTGTGACAGTGAAGTATTGAATCTGGTCATACAGGAGGCTG
AATGGTTAAGATGGGAAATACTGTACAGGTTTGAGCCATCGTTTGAGTGT
GGTTCTACAGGAGTGGAACCCCCATTTTAGTGTTCTCCAACAGGGCTGTC
ACTGTTCATTTGTTGACTGTAAATTAATAATTTATTTGGTAACTTCAAAT
ACTGTTTACTGGTGATCAGTGTCCAAGTAGATGCTTCATACTGTATTTGT
ACTAATTGTTTGGGTGAAAGATTAATTTAAAACATACTAAAATGTAGGTA
GCTAACTGCCAAGAATATTTGAGGCATGGCATGGATTTGCAACACAAAAT
TTATCTACAGTACGAAGATTTTTCCGTAATTACTGTAAATATCATCACTG
ATTGCCAGAAAGATTAATAGGGTCTGGGACAGTAGCCAAAAACTGTAATC
CAAAGCCTCATACACCACACGACCTCAAAGCAGCTCACTGTCACATTGTA
TTGCCATATTAGGTAATATGAGTGCTTTATGTAGTCCTAGATTGGCTGGG
ACTCCAAGACAAGGGTCATGAGACTTTTCCAAATAATGGACTCAACTGAA
AAAGGTTTAGAGGAAAAAATTGGGCTGCATGGACATCTCAGTTGTTGACA
TGGGTATGGACATGTTTTTGATGGTCCATCAATTAGTCATGAAGCTTAAA
GTAACTAGTGCACTTAGCACAAACTAGCACCTTGGTTGCAAGTCAGCCTC
ATCTAATATGATGAAGAAAGGAGAACAGAACATGACTAAACATTGATTCT
TGATACACACTGACAAGGAGTACATAGCTGATGATTTCTGGTCATTAACC
TATTTATACTTGTGTGACTTTCCAAAAGTGGCATCAATAATTGCATTGGT
GGTGGAACAAATTAATATAAGAGTACCACACCCATTTGGCATGCTAGCAC
TGTGCAAGAACTCCGTGATGTTCCACCTCTTGGGAGCTGGAAGTTATGAG
AATAACTATGCAGTTCTGTGTGCTTTCCAGCAAGAGGATTAAAATTATTG
GTCATTTTATTTCTTCATAGACATAGTGGCTCACCTTCTTGTGGTAaccg
aatggtttcctttattgtaaggttttaactcaaggtaattcttgacaaaC
CTTTTTAATACAAACCTCTCACATTTCCCAACTCTGTTTTTGTGTGTTTT
AAGCATGTATTTTTGTACTGATTGCATGGCAGGCATCTAGGGATAAATTT
TCCCATTAATATTTTTGTGACATTTCCACACATATCTCACTACCAATGCC
TTACTGTAGAGAAAGTCCAAGAACTGGAGAAAACAAAACAACAAAGAACT
TGCAAAATTGACATGTTTGCAAAAAAATAAAATCTAACTTTGGGCTATCT
GATTTCATTGATTATCTCATCTCTTGAACTAAACTCTATACCAATCTATT
GAAGTTCAATGCCAAGCTCTATTTGCTCATAATGTGGGTCCTCTGAAATC
ACTTCACAACAGAAGAAATCAATGAAAACCATTCAATAGAAAGGGCACCT
AAATCCATAAGGCCGGAGCATGCCTCAGTGGTCTTTTGATTTTTGACTCC
CCATTGGGCATCAGTATTTTGATCCTTTGTGAGCAAATCTGAGTGGGTCA
TCCTCACTTGACATCTGAAGAACAAAAAATATGGGTCCCACATCCAGGAC
ATTGAGCTCACATATGGCATGGGATGCCATATGAAGTTTAACATGTAATG
CCAAGTCCAAGTAGGTCATGGACCTGCTTGGTGTGTTGCATTACATCTCC
CTATCCATGATCAAGTAGGTTGGTGATGTGTCATGAGACTACACAACCTG
AAATAGAACACAACTCTActactgcaaatcttggtgtataagatccattg
gttaaatgtcaaaagatacattaaaacataccttataattcaagcaaagc
tagtggtatcaacacaagaagaatagtggtatctttcctatttaatttgg
ggtagtgttgttgtatcatatttttcctctggccatttcacttctcttgc
tttgccatgctgtccaccctccaccatgtgctggagatgtgtggtgactt
ttgctgacataggaagttttttggcaatgatgtggagtcacagtgagcaa
accaaatggacatcttctagtgataaagggtttagaacgtctggggtcat
tttagtaggtgaaaaaaacaagtgtcaatgaaatagaaaaaaacatatct
tataatccgtgggatcttatacaccaagatatGGTAGTGGTTAATATATG
GCCAGTCTTGTAATGACAGATCATAAAAGTTACATATGGTGCTGCTCACC
CAACTACAAGACAATTATCCTAACCGTcaccagttcttgctgcatcttca
tccaaatttagctcccatagcaccaatgcagaaagatatcttttgacaaa
caacaagagagcaagataaattaccaaaggtaagtatggaaaaagaggat
gctcaatgctcaattggagtgtgcaaattctgtatgatatactgatatgt
tccaccctaaagcatattggaaaagtaaagtgggtgtgaaaaagccatta
gcaagatgaatactcttgcagcaaagttggaagcagtcaaggatcagatt
cattgtttttgatagaagtatattcatcatcaatggtcaacacattgtgt
tgaatacactccagaaaagctacttagtcattcgatagatacaatttttc
ctcagcaaaacatcatggtcttctagaaactccaccaatgacaatttctt
cacaaagtgcacaaagcaattgggtaccaaaactaagacattaatgagtg
agatagctttatgaagaagaaatacatattttgatagatgaagcaatgga
attgtgatgtggtttggaggatcaagtggtaactgaaaggtatgagagaa
agcaagctccaagactagaagtggatgtcaatttagtggggctagaaatA
AGATTGATGAGGTAtactgttgttacaataaagacccggggctatattca
tattcaatggaatgaagattgttgatgtgatgttgactctacaattagtg
acgtggtattgagaaaatcaaagtacaacaagcatatggaaggtgtatgg
agaatgagggtctaatatggcatcatttctttcacaacacataagtatat
TTAAGGCAATAAAATTGAAATATCATTAAACCAAATTTGCTCAATTTTTA
ATCTTTATACATTTATTCATTGACTAGGTTTCTGTTTGGTCTTATGCTAA
GACTTTCTTGTAACAGATGAGAACACTGAGACGAGAAGAAATTGTGGTGG
GTACGTTAATTTAGTTGTAGCTTGAGAGAGTGCAATTCAAATCATGGGTA
AGTTTAGATGCAGTTTACAAAATCAAAAAATGACCGATCCATTTTTAAAA
GTTGATCTCAAGGGCCAGCCTCCAAATAGGAATGACTTCTGTCAATGGAA
AAATAGAGGGTGCTTGCTGGATTGTAACATAAGATGATGCAAGAGAGGTA
GACAACTGGTTTGAGTACTAAAAATTCCAACAAAAATAATGACTTCACCA
ACTGAATTCTTTTTTGACTACCTGATCAATGTTTGCTCATATGGAGGGCT
TTGGCTCAAGAAGAAGAGATGATCAAAGTTGTGAGGAAAAACAGACTGCA
ACATTTAGGATCAAAGGATTATTCAGTCAAACTATACTTACCAAAACATA
CTCAACTAGAGCAGTGTTGCTTGCATGGATGATTACATTGCAACTGGAGT
TACAACCAGTGAAGTAAAGACAGCGCCTGCGAGTGCAAGATGAGGGCTTA
TAGGCATCATGTACACAGAGTGCAAAGTCTTCTTTCTTGTCACAATGTGG
TTGTTCGAATTATATAtgttgggccccaattaggcaccagccccgtgctg
gaactgggaccgcatttttgccccgtgctggaactgggacgccgacagcc
ccatactggcaccgtgccacaacggggcgcccagtgccggtactgggcac
ccagtgctggaactgcatgcctaaccctatacctaacaacaacactaaac
tcatggtgccagtatggggctgtcggcgtcccagttccagcacggggcga
aaatgcggtcccagttccagcacggggctggtgccttattggggcccaac
aTATACATAAAAACTCTAACACTCAAATCCTCAACACATGCAGCTCAAGC
ATGGCAACCAGATGCAATGACCAAGCAGAGTGTATTGACAAGTAGCACAG
GACGAGAGCTCACAGACATCCCAATACCTGATGACTATTTTATCTTGGAA
CAATCTTACATGCTGTTCTGTCTTAGTGAAAATGTTACCATTGGATGACA
TAATATGACTCTTCTTGATATGACGGATGCgttaggccaagaaaatgcga
ttcccaggaaattataaaaataaaaaactcaaaaatgcaaaagcttaaga
aaacactttttcctggcttttgctattttgccacaatgcattttctaatg
aatagccaaattttggggaatctgctgaaatgatatgtatctgcatcatg
gttgagaaaggatgattatgcttctggctacaatccgataggaaatggag
acactaacttcatcaccaccatcccttacattgaaggtatagtggtacca
ttgaagccattgcaattcgctgggaattgtgatgaccaactaaataaacg
taagttgtcacttcattagtctcttctggaagtgatactgaaatagtgaa
cgacaaaatatgagaaaaatgcacccaatctaagattattatcactattt
taaaacaattacaagggttccctaggaatggcttctcacctttttcggca
aaatagcttaagccagcgaaaagtctttacacatttttatttttacagtt
ccttgggaatcacattttccctggcttttggcctgacaGATGGACTCAAA
TCTACTCAAATGATGATTGAAAATCCAGTgggtgactaccttaatcgttc
caggtgttcagatgttcaaatatccagtcccaggtgtatactttagcact
gatttgggacacttttttaaaaatgactaccataattatttttggctaca
gatgtcccagatttcgtttttcgcgtgattccctgatgttgacagcgaga
ttcgcgaaacaaccatgatgcccatcaccatttttccctccatgttctcc
atcaccacttcgttctgacacgatgacgcactctgattgatccacgagca
gaatgctgtggatccttcctgcctcctccactcaacatcacgtgaagata
ctcgcgcttatcttagcactttgcgcgtattccaacagcatacgtgaacg
cacgtggctgtattgtattgtacagggaggccgtactcccttgttctaac
gtgttctaatgtgtatacaaacagaatcagcgattgttatcgctcataga
taaaaaagacttcgagagcaataataacctattcatgtgcttccacatgc
ttccacgtggtattttttgtttcagattgttccagatgcaggtttttcca
aactagacaaaaagggggggtgtccggacacccccccccttttttccatt
ttggaacggcatctggacaaaatagggggttggtcaggaggtctggaaca
gatctggccgttccagaaatttggatatttgaacatctgaacacctggaa
cgattaaggtagtcacccAGTGGGGTATCCTACTTTTTTGTACCATACGT
ACATAATATGATAGGTCTACACCATGCATAGGTTGAACATGGGATTGTAC
CCTTATAGTGCCCCTCTGTATAGGTGTACAATATTGTACCCGTGAAATGT
CAACCCTCTATATCCCCCGCAGGCCCCCTCCACCTGCCCTCTACCCTCAC
TCGATGATTCACTCTATGGTAATAAGTTGGAATGTTTTTTCCCATTTTGG
TCAGCAAGAATCACAATATAGTACAATACCAAAAACCCAGGACCTTCGGT
GCGTCACCGCACAATTGAGTTTATCAAACTGATGGAGATGATATTCACTC
CAATACATGCTACTTCTCTCCTTACTGGCTTTGCTTCTGCAATGAACCTA
CATCATAACTGCAAATGAAATCTAATTTATTCTTCATTTGCCTCTTGAAT
GGGCTTATCATGAGCAACATCCAACTGAGGCCATACTGTTTTCAACCTCC
TTAATGCAGTTTCAGCCCTCTCTCCAAATTTGTTACCACCAATTTCAAGC
ACAGAAAGCTTACTAGTTCTAGCCTCGCTATCTTTTAAAGTTCCAATAGC
ATCAAGCAATGCAATGACCGAATCTTCATCGGCCAAATTTCCGCCAAGGT
CCAAGTGCTGTATTGAAGGATGGCCTCCCAGGAGCAACTTCGATAATGAG
TAAAATCCATCAGAGCCTAGTTTGTTGTTGAAAAGGCGTAAAGTTGTAAG
GCCACCACTCATCAACGCTGCAGATGCTCCATCAGTTCCACAGTTTGTCT
CTGTAAGGTCGAGACTTTTCAACACCGTGTTGCTGTTATTCGACGGCCCC
AGATCTTCACTTGTTGCGTCGCTCCGTTGAATGAACGCTTCATTTGACAT
CACCAAGCGGTCGCTTTCGATATCGCTTCGTTTTTGCAAAGAGTTCATCA
AGTTGATCACTCCTGCACTGCTGAGATTATTCTTTGCCAAGTTCAATTCT
ACCAAGCTAGGCCATGACGCAAGCAAAGATTCGGCAAAAACTTGTGCGCC
AACATGAGAGATTGAGTTATTCGATAAGTCGAGAATTGTTAAACTAGTGC
AGGGGTTCGCATTTGCACCTCGCGAAAGTATGCAGATGCCTTCATCTCTT
ATGGAACACTGCGAGAGTCGTAAGATTGACAACACTGATCCCAATGAAGG
TTTGCTACAAATAAGCGATATCGCCTGACATCCCTCCGCCCCAATGGGGT
TGGAACTAAGATCCAGATGAATCCTCTGAAATCGACCATCATCCTTGCCG
CGTTCGCCTAAGCATTCAGTTAGAGCTTGAATCCCAGAAGCACCAATATT
GCAATTCGATAGAGTAAACGATTTAAGTGCAGAGAAGGGTGTACCTCCAT
TTCCGACAGATTCTTTCGCTGCATTGCAGAAAGATGATATTCCTTTGCAC
CCAATATTGCTGTTGCGTGATAAATCGAGATCGGCTAAATGCTTAGACGA
TGCGAATGTGGCTCCAATTTTAGAAACGCCATCTTTTCCTCTGAACCATA
CATTCGAAAAGTACTGTGAGTTGACGACTCTACTAATAATATTCACGAGA
GTTTCAAACTATGAACTTACATATTTTTCCATCCCAAGTCTAGACCTTGA
ATCAACCCTCCATTGGAATCATCCAATCCCTCACACAAGGCAATAACTCC
TGCGTCCGCCATATCTTTTGCACCAATTGAAAGATGCGTTATTCCACAAG
ATAAATTTCCGTTGCTCGATGTGCCGGCCAAGTTTTTGGATTGAAAAGAT
AATGCCGATCCGAAGCGTTGGAGTGATTCAGGGGGTACAATATGACCAGA
CGCACTGATGGACCTTAGGTTGGTGTTCGATCCATTTGCTTGTGATGAAT
GAAATAGTGTCATATCATTAATGAGTTCATTGCGTTTCATTAGGTGAAAG
AACAAGTGCGAGGGCATCACGGCTCTCACCAATGGCACTTGCCAATCGAT
TGAGTTCAGCGCCACCAAACGTTTTCATGGGAAGTATCACCAACTCCACC
AGCTTGCTGTCATTTTCTTCTACCCTTTTTAGCAGAGAATCGCATGATTT
CAGTGAACCGCCTTGGCCCCTTCGACGAGAATAATGCAAAAAATGGATTA
AAGAGGTATGGCCCAGCAGGGAAGGCGCATGATGGCAATTAATGATTGAA
CAAACGGACAGGTCAGACTTACCAGGCGGACATTTCGACAGCACTTGTTT
GAGTAAGCTGGTATGCAGTCGGTGCAGTGCTTCGGTTGGCGAAGTTGGAC
TATAATTACGATCTATTACGATGTGACTGTGGCGATCGCTGTCTATGGTC
CTCGTACTCGCCAGGTACTCGCCCGTCTCTGAGGCTTGGGAAGCTGTTGt
acaatacgataccctaccataccgtaTGGTACGTATTTCCGTTACTTGTT
ACTTTACTGCATGGTACGTTATGGTAGGTATCGTACCTCCCATCGTATCC
ACATAGTAACACTACGCGATTCTATAATGTATGGTACCATATTGTATGGT
ACAATATACAATAACATAGTCGTAGTCCATGATACTTATTTACGACAGTA
AAAAGTGATGGGCTCAACACCCGGCCATCAATCAAGGTTCCAGAGCTGTT
CCAGAGGTTTGAGTGACAAGACTGTGacaagaacaccgaacactgaaagc
cgtaccataaccctgaatcagaagcaagaacaaaaacaTACGCCAACAGT
TGACGATGGCGGCACTCTACAAAACCTCCATTCTCATCATTATCGCATCT
CTGTCCCCGGCATCCGCGGACGCATTCTCGTCACCAGTCTCTCTCAACGC
TGCGCACCACACACATTCCGTCTTCAGTGTCACCCATCAACAGCGCCGTG
CATCTTGCACGGCAGCGTCTGCCTCGACTGCCATGAAACCCATTGGGCAC
AATTCTCCAGTCCTGTCTCTGTCCACGCTGCTATTTTTAAGGGGAGGACA
ACAGAAAAATCATGACGAATACACTGTTTCCACCGAAGAGACGGATTTGG
ACAGCCGTCACTCGCCAAAGCAGTATGGCACGCATGCAGACGAGGAATCA
TCGGAAGCAGCCTCCGTCGAGATGATGGACAAGTCATCATCGCTCGAAGT
CGATGCCGATTCGACCGTCAACGAACCGGGGACGCTTCATTCTTCCCTCG
CAACCATGATGCTTCCACTCTCCTCGGCACTTCACGCAGCCGCAACATTC
TACACACGACAATTATCCCTCCGCCCAATCCTCACGAAATCACTCACCGC
CGGGATAATATTCGGTCTGTCCGACTGGGTCGCCCAACTCATTGAAAGCA
AAGGTCACAAAGAAGCCGCCGACGAGAACAAGGAGCCAATCGTCTTCTCT
CGCATACTGTCGGCCTTCCTCGTGGGTCTCTTATTCTTCGGTCCAGCGGC
CAACGCATGGTATGAAATGATATTCAAAGTGCTGCCCTCGACATCTTTGG
TATCGACACTACAAAAGGCTGCACTGGGTCAAATCTTTTTCGGACCGACG
TTCACATGCGTCTTCTTTGGAGCGGGAATGATCGAGAGCGGAACGTTTAG
CTTCGGGGGATGGTGGAATAAGATTCGAAACGATTTGCCGGGGGTGTGGG
CTTCCGGATTGGGATTTTGGCCTCTTGTGGACTTTGTGAGTTATAAAGTT
GTGCCGGTGCAGTGGATCCCGCTGTTTGTCAACTTTTGCTCGTTTGTTTG
GACGATTTATTTGAGTTTGGTCGCAAATAAGAGTAAGGCAGTGGAGGGGT
GAGGCATGCGCTTGTAAGGACATTGGACCTACGATGTTATCATATAACAT
GACGATTATTGATACCAATGAATCTATCTATTCAATCAGACAACATTTCT
TGGCTAGGCTGTGGCTCATCCTGTTATACCTGCTCATCAAAACGGTGATG
TGCAACCTTCTATTAAAAATGCAGCAATTTCAATTGATGACGAGCTTACT
AGTTTGACAAAGCGTTTGTAAATACCTGTGTCATAGATAATTCGTTACCG
TCATTTCGTCTTCTCATGACGAGTTCGGTTAATGGGTCAACACGACTTGT
TAGGAAGCCTCAGTGCAAAGTAAGACTCGCCACGATTGCCCATTCCTGTT
GTTAAGTACCTAGTAAAGCACAACAAAAGAATATGCCATCCACTTCAGAG
ATCGTGTTCTCATCTGTCAAGAGATGTTAAAGTGAACCTCTCAACCCCAT
GTTATAATGGCAAATACTATTTGATCGCATTTTATCCACGATCCAGCTCA
CTATACATCAGTACCTGAGTCGAGTAGATGAGAACCATGTCAAACAAAGC
CATCAGAAAACAAACAGTACACTCACAAAATAATTTGCGATCAACGATAA
AGAAAAACACTCATATTGTGGGCCAAATCAACGAAAAAATAATTACAAGC
TCAACAAGCAATGAAGACAGCCATTCTCTTCCTCCTTGCCATTGCTAAGG
CTAATGCCGGTAAGTCTCCGCGACAAATTATGAAGCAATGACCGTTTCAG
AATAAAAATTACATAGGTCGCACTCTCCTGAGTACTGATGCTTGCCTTGT
TTCATATCAAACACTTAGCAATTAACCTTCGTGGCAATGAAGATACTCTA
GAATCAAAAGAGCTTACTGTGTTTCCTGGTAAGGCAATACTTACTTAAGA
ACCAGTAGCATTTGACGTTGTCATCTACTGACAATTGGCAATTGTATTCC
GTCATACAAACGCAGATAACAATGCTCTCGCTCTTGACGAAGCTCCAGAC
TCACGCGAGCTTCGTACCTATGGAAGATCCTCGCGAACCAAGAACAAGAG
CAGGAGAGGAACCCGCACCAACAACCGGAGCCGCAATTGGAGCAATGCTG
GTAGCAGGTATACCACTTTGTTCATAGTAGAGGACGACAACTCTAGGTCT
ACACGTACTTGCGCGGACGACACGGCACGCATATTCAGGTGGGATTTTGA
TGAGACCGTGATTGCTAGTTCGGACAGGGATGCAAGGAATGGTGATGTTG
TTGCCATCGTCGACAGGGACACGGACTGCGACGACTTATGGTTAGTACTT
TTCTGGAAAAAATCTCTTGTCTACTTGTGGTTTGATGGTCCAACACATGA
AATAACAACATTTGCTTTTGTTTGCATCAATTCTCGCCAACACAGGGATG
AAATCGACAGAGAACTCGAAGACCGCCACTGCGACACGACGTACTACATT
TATTACCGCAGTCGCGACAGGTACTACAAGCACAAGAGAAATAGGAACAG
TCGCAAGAGCAACAGAAGTAAGAGAAGCAACAGGAGTAAACGAAGCGACA
GGAGTAAACGAAGCGACAAGAGTAAACGAAGCTACAGGAGCAATAGAAGC
AGTAGAGGTGACAGGAGCAGCAGAGGAGACTGGAACAGCAGGGGCAACAA
GAGCCGCAGAGGAGACTGGAGCAGCAGAGGCGACAAGCGTAGCGGAGGAG
ACTGGGGCAGCAGAGGCGACAAGAGCCGCAGAGGAGACTGGAGCAGCAGA
GGAGACAAGAGCCGCGGAGGAGACTGGAGCAGCAGAGGCGACAAGAGCAA
CAGAGGCGACAGGAGCAATAGGGACGATAACTCGGCTAGGAACAGTGATC
ACAGCCGTCGAAGTGATGGCGACAGGAATAGGTTTACTGTTAGGTCCAAC
AGGAGGTCGAAAAATGAATAATGCACATGAGGGTTTCGGTCATGCGACAT
GACAAGCTATCACGAGTCACAACAATATAGTGGTGATTCGGCGGGGAGAA
TTTTTCATATTCACAAAGATTACGATTGTTATATTGCAGCATGCTGTCTT
GACTTGTTGTCTGATAAAAAAAACCTAGATCACTGCTTATTGCAACAATG
ACACAATCAATTTGTGTCTAGAAAGTCATACTCATAACTGTTGTGACCTG
CTTTTTCAGCAGCCATTGCACTTATCATCGACGTTGACATAAAATGTCTT
TTAACTTCTTGATAGTCAAGTCGACATAGATCTAAACATCTACAAAAAAA
CACAGTCACGGTCAATTCTCTACAAGCAGGCGGTACTTTTAATCCCGGTG
CCGCTGTCGGAAGCGCCAGCAAAGGCGAGCGCAAATAACTCGGGACCGAC
TGAGCATCATATTCCACCAGCTCCTCCTCCAATTCATCCTCCGGCATATT
TAGCTTATCGTCCAAATTCACTTCATCAATGTCACCTTTAGTCGGAAGAT
TTTGCGCCAGCTTCTCATTAATCTCTTGAAATTCGTATATTAAATCTGCC
ATATCATCTGCGAAGTTATTTACGTCATCAATCTTTACATCATGTTTTAT
TGTTGCCTTGAGCTCTGACTTTGCCGCCTTCATGGCCACTTGTACCGGTG
CAGTGGATCCCATTGTTTGCGAACTTTCGCTCGTTTGTTTGGACGATTTA
TTTGAGTTTGGTCGGGAAAAAGAGTAAGACAGTGGAGGGGAGAGGAATGA
GCTCGTAAGGACATTGAACCTACGATGTTATCACATAACATGACGATTAT
TGACACCAATGAATCTATCTATTCAATTAGACAACATGTTTCGGCTCGGC
TGTGGCTCATCCTGTTATTCCAACTCATCAAAACGGTGATGTGCAACCTT
CTCTTAGAAATGCAGAAATTTTAATTGCCGAGGAGCTTATCGTACTAGTT
TGACAGGTCGTATGTAAATAACTGTGTCATAGGTAATTCCGCAATTTCTT
ACCATTATTCTGTCTTCCCATGGCGAGTTCGGTTTATGGGACAACGCGAC
TTGTTAGGAAGCATCAGTGCAAAATAAGACTCGCCACGATTGCCAATTCT
TGTTGTAAAGTAGTAAAGCAAAACAAAGGATTATGCCATCCACTTACCAG
ATCGTGTTCTCATCTGTCAAGAGATGTTAAAGTGAACCTCTCATCCCCAT
GTTATTACGGTACTATTTGATCGCATTTTGTCCACGATACAGCTCACTTA
ACATCAGTACCTGAGTCGAGTAGATGAGAACTCTGTCAAACAAAGCCATC
AGAAAACAAACAGTACGGCACACTCATAAAATATGCGATCAATGTATACG
CAAAAAAACTCATATTGTGGGCCAAATCAACGAAAAAATAATTACAAGCT
CAACAAGCAATGAAGACAGCCATTCTCTTCCTCCTTGCTATTGCTAAGGC
TACTGCCGGTAAGTCTCTACGAGAAATTATGAAGCAATAATTGTTTCAGA
ATAAATAATATTACACACATCGCACTTTTCCGAGTACTGATGAGTCTCTT
ATCAAACACTTAGCAATTAACCTCCGTGGCAATGAAGAAACTCTAGAATC
AAAAGAGCTCCCTGTGTTTCCTGGTAAGGCAATACTTACTATAGAATCAG
TAGCATTTGACATTGCCAGCTATTGACAATTTACAATTCTATTCCGTCAT
ACAAACGCAGATAACAATGCTCTCGCTCTTGACGAAGCTCCAGACTCACG
CGAGCTTCGTACCTATGGAAGATCCTCGCGAAACAACAACAAGAGCAGGA
GAGGAACCCGCACCAACAACCGGAGCCGCAATTGGAGCAATGCCGGTAGC
AGGTATACCACTTTGTTCATAGTCGAGGACGACAACTCTAGGTCTACACG
TACTTGCGCGGACGACACGGCACGCATATTCAGGTGGGATTTTGATGAGA
CCGTGATTGCTAGTTCGGACAGGGATGCAAGGAATGGTGATGTTGTTGCC
ATCGTCGACAGGGACACGGACTGCGACGACTTATGGTTAGTACTTTTCTA
GAAAACATCTCGTTTCTACTAGTGGTTTGATGGTCCAACACATGAAATAA
CAACATGTGCTTTTGTTTGCATCAATTCTCGCCAACACAGGGATGAAATC
GACAGAGAACTCGAAGACCGCCACTGCGACACGACGTACTACATTTATTA
CCGCAGTCGCGACAGGTACTAcaagcacaagagaaataggaacagtcgca
agagcgacaggagtaagagaagcgacaggagcaagagTAGCGACGATAGC
AACAGGAGCAGTAGAGGCGACAAGAGCCGCAGAGGAGACTGGAACAGCAG
AGGCGACAAGAGCAGCAGAGGAGACTGGAACAGCAGGGGCAACAAGAGCA
GCAGAAGTGACTGGAGCAGCAGAGGCGACACGCGTAGCGGAGGAGACTGG
GGCAGCAGAGGCGACAAGAGCAACAGGGATGATAACTCGGCTAGAAACAG
TGATCGCAGCGGTCGAAGTGATGGTGAAAGGAACAGGTTCACTGTTAGGT
CCAACAGGAGATCGAAAAATGATTAATGCAAATGAGGGTTTCGCGCCACT
ATAGACCGCTATGCAGCATCACGAGTCACAAGAATATAGTGTGGATTCGG
TGGGGATTTTTTTCATATTCTAATATTACGATTACAATATAACAAAGTAC
TGTCTTGACGTGTTTGTCTGATAAAAAATCTAAATCACTGCTTATTGCAA
TAATGACACATTGAATTCGAGTCTAGAAAGTCATACTCATAACTATTTTG
ACACACTCTTTCAGCAGCCATTGCACCTATTATCGCGCAATGATATGAAT
TGTCTTTTAACTTGTTGTTTGTCAAGTCGACACCGATCAAAAAGACTACA
AAAAACACAGTCACGGTCAATTCTCGACAGGCAAGCCATATTCATCAACC
TTCGGAGCTGATGCTCCAGCAGTCACTGGTACTTTTGATCCCGGTGCCGC
TGTCGGAAGCGCCGGCAAAGGCGAGTGCAAATAACTCGGAACTGACTGAG
CATCATCCCCCACCAGGTCCTCCTCCAATTCATCCTCCAGCATATCCAAC
TCAGCCTCCAAATCTGCCTCATCAATGTCATCTGGGGTTGAAAAATTTTG
CGCCAGCGCCTCATTAATCTCTTGAAATTCATACATTAAATCTGCCATAT
CATCTGCTAAGTCATCTACGTCATCAATCTTTAAATCATTCTTGATTGTT
GCCCTGAGTTCTGTATTTGCCGCCTTCATTGCCGCCACCGTGGCAACACT
CGCTTTGGCACTTTCTATCCCAAATGCAGCCTGATCAATATTGAATTGTT
GTCCCATTAATTGGTCGCGTTGCGTTTCGTACATTCGTTTGCGTTTGAGG
ACGTCCATGGCACGTTTTTGAAGGTTCTTTTTGGCTGCGGGATTTTTGGT
TGTTTTGAGTTTGTCGCGGTAGAGCTTGAGTTCCTTGTCGAGTTGGGCGA
TTTTCGCTGTGGACACATCGGGCAACATGTTCAGCTATGCGAAGTTTAAG
AACAACATTCTTGCCATAAAGGAATGTAATACTAAGTATAGCAATTGACA
ATGTGTGCCACTCACCATCTAGCCCCTCTATTTGACTGCCCACTCCGGAC
GAGGCATCCCCGAGACTTGGTGGTGGGGGGCCGGGAGCCTTCTTTTTACC
GAATACTCGATTCATTAGGTCAATAAATTGTCAGTTGGATAAGATAGCTG
CATGGAGTTGATCATGATTGCAAATGGGACGAGGACGACTGTTGAGAGAC
TGACGCTATGGATGTCAAGCTATGTCAAGCGAGCAAAGCAATACTAGAGC
GGCGCACTTTCCGGTAATACGATGGATGATAAATTCAAATGTCGTGATCT
CACCTGCTGGTTGGATTAATGTTAGTGGAAGATGGTTGCGACGTCCACGG
GCTTTCCAAGACAATGGCTAGAGTCACAAGAGCACTTGAGAGCACTGGTA
AGCGTCGAGGGCGCACGAATGGATTTTTATTACAATACCTTTATCGTCTT
CACACAAATCAAAATTCTTCGTTTACACATACATCATTTATGGTAGAACT
TCGATATTAAAGATTTTCCGAGTAACCAAAAAGGTAGTGAGTTTCACATG
CCGGTGTGTCGTGCTGGTTTGATGCTTCGGTTATGATTTCGTAAGCATTC
CAATGACACCCTGATTCACCAAGACATATACAATCCTTTGGAATGATATG
GATGGCTCTTAAGAACCTTATCACTGCTGTTGTTTTGTACCTCAATGCAT
TCTTTAACAACATGTATTCACTATTTGCTTAGATTATATAACTTCAATTA
GATGAGATCCGCAACATTCAGAGGCATTTCAGTAATTTCCGTCTGGTAGA
ATTGTTCAATATCACGGAGGTAACGAACATCTCCCTCCGTCAAGAAGTTG
ATCGCCACACCCTTACGACCAAAACGACCCGAACGTCCAATACGATGAAT
GTAGTTCTCACGATTAGTCGGCAGATCAAAGTTAATCACGAGGGAAACTT
GCTGCACATCTATACCACGGGCCAACAGATCGGTGGTAATGAGAACACGA
GACGATCCGGAACGGAACTCGCGCATGATGATATCACGCTCGCGCTGGTC
CATATCTCCGTGCATGCACGAGACGGTGAAATCACGCTCTTGCATCTGCT
CTTGGAGCCAATCGACCTTGCGGCGAGTGTTGCAGTAGATAATGGCCTGG
GTGATAGTGAGCGTTTCATACAAATCGCAAAGCGTATCCAACTTCCATTC
TTCCCTGTCCACGGCAATGTAGAATTGCTTGATACCCTCAAGAGTTAACT
CATCCTTCTTGACGAGAATACGCACAGGGTCCCTCATGAAACGCTGCGTG
ACCTCCAACACATCCAGGGGCATGGTAGCGGAGAAGAGGCAGACCTGCAC
CGACTCGGGGAGGAATTTGAAAATATCATAAATCTGATCCTTGAATCCCC
TCGAAAGCATTTCATCGGCCTCATCCAAAAAGAATTGGCGAATGCTATCC
AACCTCAATGCCCTGCGGTTGATCATATCGTAGACACGTCCAGGTGTACC
GACGACCACGTGAACTCCTCCCTGAAGAGTGCGAATGTCGTCACGTACGG
CGGTACCACCGACGCAGGCGTGGACTTGGAGATCCATGTAGTCGCCAAGA
GCGATGACGACCTTTTGGATTTGTTGGGCGAGTTCGCGGGTTGGGGCGAG
GATGAGGGATTGGCATTCGCGAAGTTTGGGGTCGAGTTTCGCGAGGGTTC
CAATGGCAAAGGTAGCGGTTTTTCCCTAGAGATCGGTAGATATGCGAGAA
TGGTAAAGTGAGATGTTAGTGCATAAGACATGTGTAATATTTCCACCAAT
AATGTCAATCAAGACGAGAAGGGTCCGATTTCGAGTGGAATTATCAACAC
GACGAGGGTGACTCTTTTCAGACTCGAAAGATGGTGTTATTTTCAATAAT
CGTCATTCCCTCCTCGAGCACGATACGAATCACGACTTTCGAGACCATTC
TATAACTCTAGCAAAAACTTAGGAGGCAGCAACAAATAACTCACCGTTCC
AGACTGAGCCTGCGCAATCAAATCCCTACCCAACATGGTAGGCTTAATCG
CCCTCTGCTGAATAGCACTCGGCTTCTCGAACCCATAAGCGTAGATTCCC
CTGAGCAGTTCTTCGGGGATATCCATCCCGTCAAAGGAATCGATGGCTTC
ATCCCAGTTCGAGTCGATGTCGGCATCGGTGATGCCGCCGGGGAGGGCTT
CTCCGCTGCCGTTGTCAGCTTGTGCTTGTTCACTGATTAGATTTGTAAAA
GGGGGAGGGGGGATTGGATTTAGTGTTGAGAAGCAATGCTTTGTCTGCAA
TGAAATTTCACACCTCGCGGGCCCGGCATAGCGTCAAGCGAACCGCACCC
AAACTAACAGAAGCAACAGAGAGAAAATCCATAGACACCCGTTGACACTT
CCGAGACATTATTCGCCTTCATTGACAGCGATAATAGAAACACACCTGTT
ATAATGTTCGTCACCTTCGCTCATTGCTTTGTTTCTCTTGTAGAGTTTTG
GTAAAGTGTCTCCCTCGCGCAGAGGATGGGATCTAAGGTGATCGTCCGTC
AGTTCCTGTTTCTCCTCTAGCAAAAAATCCTTGGATGAAAAATCCTGCAC
ACAATTTCATTGCTTGGTGGTGAGAGTGCTTTGTACGGAGGTTACTAAAG
CACGTGTAGATTTCTACTTCGGAATAGATAGCCATCGATGCCGCCATTTT
AGCTGTTGGACGCGGTCCACCCAATTATTTGAGGTGTGAAAGGGCGGGAA
CGTCACGATTGGTGGGCGGACAGACGTCTTTTGAGTTCAGTGTTTTCGAA
TTGTCTGAAAGAGAGGGGGGGCTACTTTCAAGAAAAGCTTCATTTCAACA
ACTTGTCCTTCATGACTGTTCATGTTTCTCGTTTTGGTTTACAAGATTGC
TCTTTAGTTTAGGTTACGTATGTGGTTGTAGATACATCGAAGAAAATGAC
GTAGACATTTGCAACGAATGCGAAGAATAGGAACTAAGAAATGTGTTCTA
GAGGAATCCCAACACGTCAGTCCTGTTCGGTATGCCGATGGTTGCACTAG
AAATGACACGAAACATGAACTCGCCATCATCGTAACTTTCGGAACTATTA
CCCGAAAATTGTTCTCCGCGAACCAGATAGACTGGTTCCATCCATAGGAA
CAATTACACATAATTGTGAAGTTCGCACATAGGTTCCTCTGCTCGTCGGA
TTACCATTGCGGTAAATTCAAACGATTCTTCCCTTAACACAGTCCGTGCC
TGAAGTCGTGCCTGAACCCTTTCGGTGCATCCATCTTATGCGCATCTTGA
GCGGCAGTTAATCTAAAAGAGACGAGTAACAGCTTTCTTCCCCTGCAAAG
AACGAGAGACTGTCCATTCAATGCCAGCCTCTCATTCTTTACATCCATGC
ATCGGAATTCAACCACTATCAATGGATCGGATGACCATGCGCGATTTGCC
AACTGACGCTCTGCGCAAGCGCTTCTTGTTCCAACAATAAGATCATCATC
GCTCGGTAGTACAATAGCATCTTGAGATAGAAGCATTCCCTAAACATAAC
GAGCCATATACATATCGTGCATTCTCCCATCCATTCATATCCAAAGATCC
AAACATCAACACGGCACCACCTCCTCGAGGGATCAATCCCATTATCTTCC
CTTTGTCACAACTGCCGCACCATCATCAATAAGAACTATGCAAGCCTCTC
TCCTCTAACACCTCAACGCTCAAATCTCTCTCACTCTGTCTCTTGACACT
CCTCCCATGTCCTCCGCCGAAGCCCCACCCACCGCAGCCTCCGCGGCCCT
CTCGGCCTCCACGCCCGCCTTTCGCCCCTCCGAAGACAATCGATCCTCTC
ACTCCCTCGGCGGAACGGGAGCCGGCGGCTCCTCCCTCTGGGGAGCCATC
GGCCAATCCTTCAGCTTCGCCTCCTCCAACAACGTCACCGGCGGCGGCGG
CAACAACACCAACACCATTGGCACCTCGTCGGGGGCCGGCCCGTCCTCTC
TCGCCGCGGCGGCGGCGCGGGGCGGGACTACGAGTCGATATCAGACGGAT
GCGAGCGACGGGCTGGACTTGTGGAACTTTGGGGGGTTCGACGTCGATGC
CCTTACGGCCGACAAGACCAAGGAGGAGGAGAGCGGGAGTTATGGAGGTG
GAGGCGGGTACGATGCCCGATCGCGATATCGGAATGAGTCGCGATTGAGT
TCGGCCTTTGGGAATTTGGAGGTGTCGTCCATGAGTAGTCGTGCTCCTCC
TCCTCCGGGGGCGTATGGGGGGAGGAAGGAGGGGTATGCGGGGAGAGATG
AGTATTATAGGAGGCAGCAGGGGGGTTGGGAGGCCATTCCAAGGTGGACG
CCCAGTTCGGGGGGGCAGATTTCTTATTCGGGAGGAATGTATCAGGGGTA
CGGGGCCGGTGAGTGCTTGTCTCTTGAAAGTGTTGCTTGCGGTGTGTATG
GTACTGTTGGCCAGTCTCTGACTGCTTTATTGGTTGCCGTCATGCTCCTT
CTTCATATTCAGGGGCTAGTCACTCCAACTCCCGCCACATCCCGCCTTAC
CCCCCTCCTGAAATGAACGACTACGGGCCCCCTCCTCCCCACTACCAACA
GCAATCCTATCAAGCTCAGTTCAACCGAAACGTCCCTTCCTTTGTGCCTC
CTCCCCCTCCTTCTCACTATGGACGCAGTAACAATCAGGTTAATGTTCCT
GCAGGGCCCTATCCCCCCTCTTTTCCCACAGGAGGAACTTCCAGCCAAAG
CGTTGCCACTCCTCATTATGAATCGAGGAACAGCGATGGCTATGGGGAGA
CCACAGGGAGCCTAGACTTTTCAGGGGGAGGCGGAGCCCTTGCCTCGCTC
CTTCAAACTCCATACAATCCTCAATTGGCCGCACAGCAGAGGAAGTATCC
TCCCATTTTGGGGGGTTCGCCCAGCCCCGTCCCATCGGAGGGGTTGTATG
GCGATGCTTCCTCCAAGCCTCCTACTGGCAAGTCCCCCGGATTCCGGGGA
GTCGATCCCCCCTCCATGGCCAAGCCCTTTGTTCCCAAGGGAATTGGATC
TACCACCACCTCCCTCACCAGCGTGGGCACCATGATGTCCGGCCAAACCA
CTCCCACGGAGGAGGCAGACGCTCCTTCCCAAGGCAACGATCCACCCATT
CTACCCAAACGAACCATGCCCGAACCCTCCTCTTCCCCCGCCTCCGACGA
TGAATACGAGCCACGCACCACCTACAACGGTCTACCCGTCCCCGCTCCTC
ACGACTCTATTGCCAAAAAGCGTGAATGGCTCCTCACCATGAACCAAACC
CTCGAATCGACACCCGTCGGGGAACTCGATCCTAACTCCCTCCCATTGAG
CACCATTATGAACGGATGGGCCAAACAAAAGTCCTCCGAGGGGGCACGCA
TGGTCGAAATGTGGTTGGAGCGCGTGCATGCAGAGTACAATGCGGACAAT
CCATATGGAGTGCATCCCACGGCGAGGATGTACACCATGGCGGTGGATGC
GTGGGCGAAGAGTGGTGGTGGGGCGCCGGCGGCGAGGAGGGCGGAAGCGC
TGTTGGAGAGGATGGACCGTTTGTACAGGGATGGTGGGGGGAGGCATGAG
GCGTTGAAGCCTACTACTGGAATTTTCAATGCGGTGATTAATGTGAGTGG
ATGCCTTGCTATGATCTCTTTGTCTGCTTTGGAATTTGTGCTCAATAGCC
TGGGTTTTCCATTCGTTTTCTGACATTGTTTTGCTTGCACTCAGGCATGG
GCAAGATCTCGCGAAAAAATAGCCCCCGCCCGTGCTGAGCAAATCCTTTC
CTGGATGGAAAAACTCCGCGAGCAAGCCGGCGATGATGTGGACATTTCTC
CAGACAAATATACATTCAACACAGTCATCCACGCGTATGCCAAGAGCGGC
GCGAAGGAGGCTGCGACGAAGGCACACAAAATTTTGAATAGCATGAATCA
GATGTATCGTGAGGGAAATAGCTCAGTAAAGCCTGATACTATTACTGTGA
GTTACCTTTGTTTCATGACCGATTATATTCAAATGCGTTTCGAGAGGCTA
ACCTATCGTTTTGACACTTCAGTACAATGTTGTCATTAATGCCTACGCGA
AATCTGGAGGAAAAGGAGCTGCTCAAGAGGCAGAACTTCTCCTTCAGCGC
ATGCACATGATGTACGACCAGGGTGACCTCAGCGTCAAGCCCAATGTGGT
TACCTACGGAGCCGTCATTGATGCCTTTGCCAAGAGCATGGATCGCAATG
CTGCAGCTCGCGCTGACGCTCTTCTCGCGAACATGGTTGGACTTCATCAG
TCGGATCCCGTCCGACATGCAGACTTGCGCCCCAATACGTACGTTTTCAA
CACTGTTATTAATGCCTGGGCCAAGAGCAAAGAGAGGGGAGCCGCGGCCA
AAGCGGAAGAAATGTTGGTCGCGATGGACAGACTCCACGCCAGTGGATTT
CCTGGTCTCAAACCTGATGCGTTCACTTATACTGCTGTAATTGATGCCTA
TGCTAAGAGTGGTTTTCGTGGAGCTGCGTCGAGGGCAGATTTGCTTCTCG
ACCAGATGGAGGCCAAATACGCTGCAGGAGACAACGACTTGAAGCCCAAT
ACCTTTACCTACAATGCAGTGATTAACGCTTTGGCGAAGAGTGGTGAACC
TGGAGCTGCGGCGAGGGCAGAGCGGGTCTTGCACAATATGGTGCACCGTT
TGCGTACCAATGGTGGTAACGATGTCAAGCCAACCACAATCAACTTCAAC
ACTGTGCTTGATGCTTGGGCGAAGAGTGGCGAGGGCGAGGCGGCAGCAGA
GCGTGCTGAGGCAATACTTGAGTGGATGGATAGACTCAACAAAGCTGGAA
ATACGGATGTCAAGCCGGATACCATTACGTTCAACGCAGTCATTGATGCC
TGGGCTAGGAGTGGAAGCAAAAGGGGTCCGTTTCGTGCAGAGCAGATTCT
CAATCATATGGACGAGCTCTATCAGGGTGGCAACTTGGATGTCAAGCCTG
ATACCTACACCTACAACACTCTCATTAATGCACTGGCAAAAAGTGGTGAT
GGTGGTTCAGCTGCTAGAGCTGAGGAGATTCTTGCTATCATGGAGCAGCG
GTTCCAAGCAGGTGACAAGAGCTTTAAGCCCAACACGCGGTCTCATACAA
GCGTGATCGATGCATGGGCGAAGTCGGGCGAGGCAGGGGCCGCAAGGAGA
GCAGAGCAGATTCTTGAGAATCTCAAGTCTCTCTATGAGTCGACAGGGGA
TCCTGACATCAAGCCAAACGTTTACACGGCCAATGCAGTCATGAATGTAT
GTTTTTACACCTTAGTGTTGTTTCTTTTGTTCGCTGTGTACGTTTTTACA
CTCTGCTTTTAACTCTCTGTGTTTATTGCAAGGCCTGCGCCTTCACCAAA
CATGAAGCTGACCGAGCCGAGGCCCTTGAGATGGCTTTCCGTACCTTTGA
ATGGCTTGATTCTCAGAAAGACATCAAACCTGATGCGTACACTTTCACTA
TCATGCTTTCGGTGTGTGCTAATCTTATTGGAAAGGAAAATGCTGCGCTT
AAGTTTGAGCATGCTAGAAGGCTCTTTCAAAACTGCTGTGAGTCTGGGCA
TGTCAATGATCATGTCCTCTGGAAGCTGAAGCTTACTGTCAGTGAGAACG
AATACGTTCAACTTGTTGGCTACGGGGTTGAAACGAAGGCTGTGGATTTG
CCTCCTGCTTGGTCACGTGCATTGAAAGGAAAGTCAGCAGGGGACAACCG
CAACAACAATAACTGGTCTCGTAACCGTGGAAAGAAGAATTCCATGTAAA
ATCTGTTTTTCTATTGGGGTTAAGGGGTGTCCTCTGCTGCTGACATTTAC
ACAATAATTTACACTGAAGACATTGCCGACGCAAAAGCCATACTTCTTAA
GGCTTTATGTTGTGAAGGCAATCACGTCATCCTAACTATATTGGATCATC
CATAGAATTGGAAACGCATTTATGAATCGAAGTCATTGAGATTCAAGCGG
AAAACGACCAAACGCTTAAGATTTGGGTGTTTTCAATTCATTAGTACATA
TTCTCCAGTGGGGTTTATTCCGAGTGCGAAATGCTTGAGAGGAATTTATT
TAGTTTATATCTGTTTTCTGCTGCACCGTATTCAAATGAAAGCAAATAAA
CAATTACTTAACAAGTGCAGATACATTTCACACACTTTGTTGAAATTTAC
CTAGTTGTCAATAATATGTGGAGGGACTTTGAAGCGGGAAGATGAGCACG
TCGGTCTCTTCTCGACTTCGCTTGGGACGATTCACAGCTGCATGTTAGCA
TGCAAAGATTCCTCGACCGACACACACTCTTTCTACATTCCCTGCTTTTT
CTTGTTGGCTGTAATCAACGTGAAAAACAGGTCGGCCGCCAGCCCTCATC
CACATGGCGCATTCGTGAGAAAACATTACGTTCGAATAAAGTGTACGATT
GTGCCGGCAATTAAGATAAACATTATTGTTATTGTGAATTATATTCCTTT
CACCAAAATACTATGAGATCCTCAGGTTTAGGCAAGCGACAATTGGGCGA
TATTATCCGAAATAATTCCACAAAGGACTTATTGGTAACAAAATCATAAC
CAATCCCCATTTTCCTCGCAAACGCCACTAGTGCCGCAACAAGCTTCTCT
CCGCCCTCTACATTTTCAACGGGATATTGACCCCAATCGATGGCGGCAGA
GGGAATTTTGTGTTTTATAGGATCAATCCATTTGTTTCGCACATCTTTGG
TGAAGAGGGTAACAAAGTCTTCGTTTCCGTTGACGACTGTTCGAACTACC
GTTTGGAATTCTACTGAGTGTATATGACTAAATCGAAAGGAAGATGTTGA
CGACAGCTTCAATATCAGTTCTACAAGCTCTGTGAGGTCGGCTTTGTCAC
CAAGGCACGCCCTATTGTGTGAATGCATCAATCCAGGATTCGGATCTGCG
CGGCCAGGGAGGAATGCATTATGAACTTGGAAAGTTGGATGAACAAAACG
ACATTTTTTGCACCGCCATCCTTTCTTTTCGTGTGAATATTCAAAGGCAT
ATACTGACGGGTTCAAAGTGATGAGTGATGCTTCCTCCACTGCTAAACTA
TTTCCAAGCGCTGAAGAGTTTTGCGAGGATTGTTCCGACGCATCCATCAC
ATCAGTGCCTTCTTGATTTTCAAGGACATTCACTCTAACAATACTGGGAA
CATGAGTAACAAGTGTCGGAGTTGTTTCACACGCAGCATCTTCTTCTTCT
TCGACATCTTGATCCTGAGGAAATGCGAGCAGGAGATGTTCGTCGGGGAT
TTTGGAAAGTAAATTCACATTGGAGTCTTCAATGGGCTCATTCTCTTCGA
CCACTGTCTTTTGACGctttgtcttgtgtctttgtctgtcggcattgctg
ttcttagtcGCGGATAGTGCTGCCCTTGTTGAGGCTCGTAGACGTGGTCG
ATTTAATAAAGACTCCGGAAGAGGCAATGCTGGATCATAGGAATAATGAT
ACGAGGTCGAAATATTTTTCAAGTCGTGTTGAAATTCATGGATGTAGCGA
GTACTTCTATCTCGCTTTGCCGTTGTTCCTATGTTCCTTCCATGGGACTG
CAAATCTCGCTTTTCGATGTATGTTCCAGACAAGAAGCACCTGACTAGAC
TTTTTGACTCGTTCAGCTCCTCTTCTGTCATCTTTCCCACAGTGCGCAAA
TTTTCGATGGGCAGAAAGTCCGCGAGGCTTTCTTCCAAGGCTTCTCGGCG
CCGTTGTTCGGCCATGGCCTTTTGATGGTGTGTGGTCCCATGATGTGATG
AATTCACATTGAGTGAAAGGGGTGCTGTCTTAGCCGGCGCCGTGGTGGAC
ACAAGTTGCTCTGTTGATTCAACAATCTTTTGGCCCGCAGCTCCTTTTGC
ATCGGGGCCTCGTAGCGTTCCAGTGGAACGCAGAGTAGTGCTGGAGGCCG
ATGCAGCCGATGCAGGGTTTACTTTCGCAACTTCCTCTTTGCGCTCGGAT
GGCATGCTTGATGACAAGACGGCGCGCGTAGCTTCGATTTCTTTTATTTA
ATCAAATCGGGGCATGTAGCGAAACCTGACGATGCTATGGAGCTGCTATT
GCATAGTATGAAGATATTATTTGTGCTGAAGATTGAAGATTGAGAGAAGA
ATTGGAGAAAAGCCGGCGAGAATTCACTTCCTCATCTTGTAGGAATAAAT
TTCAATATAAGACTTCTCGCAAATAAAGATGATAGTTTTATACTAATAGC
CGTAATGATGGGAATTGAGGATAGCGGGAATGATTAAATTAAGATGTGAT
TCAAATTGCCACGCCAACACGCCGAGGGCGATAAAAAATGTTTTGTTCCC
ATCTCATGTAGAAGGAGCATAGAAGATCATAGACCTATTATAGACCACCT
TCAACCACAGTTCACCATGCACTGCATACTCATCCTCCTCGGCCTGCTCC
TGTCTGCCCCCACACCGACCAACACGGCCGCGGAAAAGGTAGCAGGCGGC
GCCGCGCTCAATGATATCGTCCCCATGCAAAAGGTCAAACGGCCCAAGTT
GAAAGAGCCGTAGTACGTTATGATTTCTGCTTCGATGTTTCAGTGGAAGG
AATTTATTCATTTCTGAAATCGATTCCTTGTTTAAATTCTTTGACAGTCA
ATTTCCCGAGGTGACACATAAGGTGTACCTGGATGTTGGTGAGCATACTT
GACGAATTCTTCGTTATTTCAAATGACAACAATATACGTTCATTCTCTCT
TTCTTGTTACGATATAAAACTTAATCTAAATACAAACAACTCACATTGAT
TTGAAGTTATCCAGGAAGAAGAGCCGATAAGAGGACGGATAACAATTGGT
TTGTTTGGAAAAACGGTATGTATCACATCTTCGTTTTATGAATTGGAATA
AGAAATGATCCACTATAATGGACTCAATCTCGTTCCATGCGTCACTCACA
TCGTATCATTTGTACAGGCCCCGAAGGCAACCGAGAATTTTAGATCATTG
TGCGCATGCGACAAAGGAAATGGAAAAATAAGTGGAAAACCATTATGTTA
CAAAGGAACCAAATTTCATCGAATAAGTGAGCCGTTTCTGCTAACTATCA
ACTTCTGACGGTTGTGAACGCGTTAACGAATGGCTTCATCTTTTTTGCTT
CCTGTTTTCTTTGATTTTGCAGTACCAAACTTCTTAGTTCAGGGGGGCGA
CATATCTTATGCAAATGGTGTTGGAGGAGAGAGCATTTATGGGGGATACT
TTGAAGACGAATCATTTGAGGTATCAGTTCTGTGATTCAATACTTTTCAT
CTGAATTGTTTGATATCACTCTGCCACAATTGATATTCGCCAATCTTTCG
GCTTAATCATGTGAACTCTCGCAGGTGCCACTAAATAAACTCTATCTTGT
ATCTAGTGCTAATAAGGGCCCGAACACAAACGGCTCTCAGTTCTTTATTA
ACACGGTAAAGGCTTCCTGGCTCGATAACAAACATGTTGTTTTTGGTATG
GTCTTGTCGGGATTTGATATAGTGGATGAGATTGAGGCAGTGGGAACAAA
CGAGGGCTCTCCAAAGGTAGATGTGATTATTGAATCTTCAGGGGAAATCG
CAAATTCATGACGTCGAGATCTTGGGAACAGCTTTATAGAAACTTTAATT
TCTTCTTTACAAGCTATTCGAACCATAGTCTTCTGGAACATCCATCAAGG
CTGAAATAGAAGCTGTAGAGATCTGAATAACTTCATAATGTTCACTTCTT
AAGTACGCTGCTCATTTAAGTCTGTCACATATCATAGTGATGGGAGGCAA
CACTACACGTCGATGAAGTTCGACAAGGATTGTACCATCCAACCCATGAA
GTTATTCTTAACTGAGAACTGTTTGGTGTTGGCACCTGTTACCAAAGTAT
CCATCAAAGCATGTACAAAGACCTAAAGTATAGTCACAAATACCACGTCC
AGAGCAATCGCGTCCTTGCGCGGCACCAGCGCCGCCAAGAATATCAGTCC
CCGAGGGACATTCCTTTTGAGAGCAGTCAGGACCACGATATCCAGGATCA
CATTTGCAACCGAGGTGCTTCTCGGCATCCCATGGAGTATCATAAGTCGC
ACCATGCGTACTGGCAAGGACTTTTTGGGTCAAGCAAACTCCACGTCCGG
AGCAATCGTTCGGGCACATCGTTCGCTCACAAGCCTTTCCGTCGTAGTTT
TCGAAGCAAATGCATTCTCCTGTGCTTCGATCGCAAATTCCTTTATTCGA
ACATTCCACTCGAGGGTGGGCATTGTTTTCGGAGACGACGGTTTCTGCTG
CCCAAGCTTCACCCAGGGGACAAGTCCTCAAGGAGCAATCGTGGCCCATC
CATGCCGGGTCTCCATTGCGACGGAGGTAGCAAATGCACTGGTCTTTGTC
CAAATTGTATTTTGAAAGACAGAGAAGCAGTGAAATAGTCAGTTTCGTCT
TGTGGAAACAAACGTAAGCAAACGCAGCACTCCATTCGAAATCCTCTCAC
CATTTCTACCACAAGAACCATGCGCACTGCATCCATTTGGGCAATGCGCT
CTGACCGTAGCAAGGATACTAGCAAGAACGAGGAGAGTCTTCGCCATGGT
TCACGAAAATGAAGTTCTTTTCTGAAGGGCCCTCTTCGTCGACAAAGTTT
GCGAAAACAATAAATATTTGAAAATATCTAATGCTGATCATTTTCATTGT
AATAGAGAGCATTCAGCTACTTGTACCGAAGTTGCCGTTGAAATCCTGAA
ATGAATTGGCTCGCAACTTACTTTAACAATGTACGACTGCATTGAGAGAG
TGGTGACGAAATATATTCTCTATTTCAGAGCTCTCTTTGTATAATCTAAT
CGAGAATAATGCACCACGAGACAAACTCAGTAACAAGATACTAGAAGAAC
ATTGCTGTTTCATATCGCTCTAAGCCAAATCGACGTCGCTTTATTTTGAT
TCTGATCCAAGCGGAAGACTTTCAATCAAATTCCTCACCACCTCCGGCGG
CGCATGGGCAAATATCGTTGCAGGATAAACCGCGCTACCCCATTTGGGAT
GCATTAAAATCTTGCAAAATCCTGCATTGTACGCCTTGTAATTCAATAAG
CATTCCATGCCATCTACTTCTGAATAAACCTTGTTACAGTTGAGCGATAT
CATGGGTAGGCCCGAACAGGGGTCGATGTAGTCAGCCCAGTAACCTTTGG
ATCGGAGAGCTTGGCAGATGTATTTGCCAAAGTCGAGGAACTTGTCATCA
AAAGATGGGCGAAAAAAAATTAGTGTGAGCATTCTATTGATACAAACACC
ATACAGCAGGCCGAGACTTCTTTGCTTTGCCTCACCACATTGAGAAGACG
ATCCTTCTCCTCTTCAATTTGGTCTCCTACCGCGACCAAATCTTCCCTCG
CCCGTTGATTCGTCGGTATAGCCAACAGTCTCAAACCCGACGAACTTTCA
TTATCATTGTTGCCACCCGCGGCCATGGTGGCATCTTCATCGTCGTCATT
AAACCGAAGATACTCGTCATTAAAGACGTGTCCGAATTCACGCATCAGCG
GTTTGGGGAGGTAGTGGAGGGAGCATTCGAGTTCGTCTTCCATGGAAGAG
ATGGAGCGCACGAGACGAGGGGGGAGGATTGTGGAGGCTGTTGTTGTTGT
GGCTGATGTGCCACCGGTACCAGCGACGGAGTTCAGTGTTTCTTCTGTCA
TGGCTTTCAGTTGAGGGTTGTTGGTACGGTACAATATGTTTCGGGGGCGG
CGTCAATCACAGAACCAACATTCATGTATTGGTGTATGGTATTCTGTGAC
GGAGGCTTTGATTGCAAGGTGTCCGTCTTGTGCTGGCTTGTGATTAGCGC
TGAATGTTCGGTGTatggtatggagatgtaatgagatggagatgagatgg
tatcgtatggtatggtatgACCAGGGTACAATACCGTATGACCGATGACA
ACTATCGTTTTGTGAGAATGACGCATGACGACGCCACAGAGACGCCACAG
TCGGTTTTGGTTCGGCAACGAGACGCGGGAATGGTCGAAAAGAGAAGTAA
TCACAAAAGTGTCGTTCTCTGGATTTTGAACACGTTTTGCAAATAGATTG
TGCGTCCTTGGAGATGGGATACCCAAGGATCAGCGGAATAATTATTGGGA
TGTGTCGAGCTTCATCACTTGATGCATTCACTTATTTTTTGGATGCTGTA
TATTTTTCTCCAGAGTTGGATTGCATGGCAAACACACCGGATGAGTGGGA
AAGGCTATATCAATGTTACAAGAACAAAAGTATGAATGAAATAATGACAG
TTGTGTGCCATGTCTTGATggtttttttcagctatcaaatagatttaaaa
acaaagttcccaacgtaatatcatattattcaagacactatgaatcatat
tgtatttattgcctgatgttgtgtgcccagcaggaccctcaatttttggg
tttggtgtagtttctccctcattgacaagggacaacgatttttactcagc
tgctaacagacttaagtatgtctttgagtctttgacagcgggtctatttg
ggctggttaatgcagcttacatattgagtgagcaaatgcaacgttcattt
taagaggcaacaggtgaaatccagcatatggcaccttcagctactatttg
tcacaactaagcattcgagataaaatgaaccccagaagactcgtgaacaa
attttggatcctaagtggcaaggttggaggcaatattgatagagtattca
cattttcaactttctgcactagcctccaaaagttcatcaCATGGGAGGAT
GGGCTGTTTCAAATGGAGTATTCGCATTATTTGTTTGCTGGTTTGTATAT
TCTCATCATATATCCCTGACATTTTCAATGTTGTTGGCAGGGCAAACATA
AGAAAATGTGACCGATTTTCGATTGATGATAAGCAGGTTTGCTGAAAATG
ATTGTGGAAGGAGCATTAGAGGTCATAGATGGACATGATAGTAAATGAAT
GAAGTGTTGTAGTAATTTATTTGTGGGGGCTATGTATCATTGCACTCACA
AAACATTGGTTGTTGTGTGAGGTGacgtaccatttttcatcactctttga
aatacaatgaagtaccaagttgtgctttaccaagaaattgaactaaaatt
taagacataaaactaaaacatggacactgaagtaatgaacaatataatga
ctgaaaatattagttggaataccttgaagtaaaatattattcatagacag
acaccaaactaaacacagttctcttgaaaatgtcctgaactaagcataaa
tttcTTCTTATACACAGCAGGAACTGGGATTTTGTAAATTAAGAAACAAC
GAAAAGAGCAGGTAACTTTTTCTCATTACTGATGATTTGGAGAAGACCTG
TTCTTGCAGAACTAGAGCAATTATTAGCAATCAACTGCACGGAATTAAGA
AAACCCATGGCCATGAAAACTACTGAACTAAAGCATATGGAATGATTCCT
AAAGTCAGCCATTCCACAACCCTCTGTGGTACGGAGGAACTAAAGCTGCT
GTTGCACTTAGTGTTTTTTGCAAGTTTGCAACAGCAGCTGTTCTGCACAA
GGAGGCATGCCGATGCTTTACAAACtgtattcatgaacatatgcagttat
gtttgttggtgtatgtacatatgatatgtaCACCACTATTACAGAAAAaa
actgggttttaagagccaccatggtatcagatccaatgatacgacattgg
aaacattttcaattttatagtgtcaaatccccaaatttagagctaaaact
gtcttgaattctttttctttacctacagcagcacaccaatatgtataggt
ccccataactcttgatggctgctgagttctgaggataaggggcaaaactt
gcaacacaaaccatcccgtgatattatgcaccccgtagagtgtgcaagaa
ttggctgggaaaaggcacagtccttgcaccaatgtttatagttaaactac
aaagatactaataaatttttaacatgataaaaacactagctttggtcacg
gtataagtgccattaaaatgtaccttttgacagttgtggttcttaagatt
cagattttatgTAGATGGTATTTGTGCGTTTGCATTGAGTGTCAATGTCT
AATTGCAGCTGTGGATTAACTAATTGTTTTCTATTGAGTGTTAATTTTGA
TATCAATTACACATGAGTGCTTTCATGTCATGACAGGTACATACACAACA
AAATAGATATATCATGGTGTCCCTTGTGATGACTGATAATGATCTTTTGT
TGGCCCTGACAAACTTTGGCAATGATCTTGTGACAATCCCTATGaccatt
tatgaaggtcttgtgatgaaccttgtGTTAACTGGTGATTATGATGACCC
ATCattcctattttgaaatctaatattatagttttctaaaatgcctgtca
ggaccattttcagacatcagatttgcctttcaaatccagtttagaggggg
tgtctgaATACAAGAATGTAGGGTCTACAACTATAAATGGTCACTACCAC
ATGTAAGTTCACACTATGGATACATATATAGACATGGTGTCCACTTCCAG
GCCCATCTTAGAATTTTCTTATCTGGAAATAGCACAATCCAAAGAATTAA
TGAATTAATCCTGCTTGCAATGAAAGTCCCAACCCTATGTACCACTATTT
TCATGTCTGCTGGTTGAAAAAGCCTTATGATGTTGATATCAAGCACCAAC
AAGATAAAAACGAATGAAAAAAAGTCAAGCCCCCTGAAGGGAGCTCTGAT
GATTCCATGACTGTCCTTAAAGGAAGAAGATGAATGTTTTATGTCATATT
ATGTGACTTGAGGTATGTCAAAAAATTAGATGCAGATTCTGTATCAACGT
GCCAGATGGTAAATTCTAAAAGAGCACAAAGAATGGTTACATTTGTTGGC
ACCAATACAGTGTCTTGAAGTATATAGTTGAGGTAACAGTGAAACCTGAC
CAAGAGACCACCCAGGAGGACCCAGAAGTAAATGTTAGCAAAATAATCTA
CGAGACAATATGTAGAGGTATGACTGAGTGATAATTATCATTAAAAATGA
CTTACCACTTCCTTAACCCCCTTCCCTTGTTGtcccatcatgattgccat
cttgtaatacaaagatcatggtagaaatctagccacatctaaacacagca
aaccagaccaaaccaacccacagtattgttgaagcagatgtggcagtggg
ggGGGGGGGGGGGGGTTGCAGAACAGTGGTTGTCATGGTGGTTTTGTGTA
AGAGGTGATGAACTGAAACCATCCTGGCTATGGGAGTATGGTGTCACAAT
TTTTGGGGTCACTGCAGTCACTGGTGCATTTTCTACAGCTTTCAAATGTG
ATGCATCAAGAGTCCAACTTAAGCAGTACTCTTTGCCTTCTACAATATCA
ATTCTATAATAAAGAGATTTAGTCGCATATAGGTGCATAATGAGGATGTG
AAGATGAGTGCAAGGGATCAAGCAGTGATGATTGTCAAAAATTTCAATAA
TGAAGTGTTGGAAATGGTCTCTTTTAAGGTGACTGTCATCATAATAGAGG
CTCCATTGCCTTAATCAAAACTTTGTAGACCTAGCTGTGTTTTACACATA
GGATGTTAATCAACAACAATTAAGCTTGGATTAACGCTTAGTGTTCTTCA
TATCATCAAATCTTTCAAAGTTGGATCGCCACTGGGGCTGCTATTCTTTT
GGACACGCTCCAGTCTCAAATCTAATGTTGATGCTGCCAAAGTAGTTCTA
ACATAAGTAGCAGTGGGCTTGTATACATATACCATGTTGGAGAGTGCTCA
ACAACACTTGGATTATTCTCAATGTTTAAGTGTGGTAGGATACTATCCTC
CTGGAGACATCCTGGCTACTGTGGTTATCTATAATCAATTTGCATAAAAG
CACTGTGGCTCATTGACAGGAGTAGGTCAATCTCAAAGGGACAAACCTTG
TCCTGTATTATAAACAGGAGGCTAGCTGTATTGGGTTTGAGACAGAGACT
TGAAAAATACGGAAGGTTGATATCAATTGCGATGTATGAAAGTTCTCCAA
ACTTGATGAAATAAATTCAAATGAGTTCAAACTATGATAAATATTTTACG
CAACTTAGTGGATCTGAGACAAAGTGAGGCAGTGACCAAGGTAAGACCAA
AAACGGGTCATGCAGGGGAAGGGATCATTCAGATGTCAACAATTAAGGAC
TCTCTCATTTCCTTATTACCTACACAATTTCAAGAACGTCAATGCCTCCC
AGTGTGTAAAAACGGCAATAATATAGATAGCTGGGTTACAAAGAAATCTA
CATCTTACACAGAAACCAATCATCACAGAAATTTGCAAAACAACAACAAA
TATTATCGAGCTATCCAGTTCTTCTCTTCTTTTGGCCCGTTTTATCTGGT
GGAGCTTCGCCTTTTTGATAGCTAGTTACCCCAATTTTCCAATTGGGAAT
TTTCAAGCTCTCACCTTTGTACGTTGACGTTTTGACCACTGGCTTGAGCC
TATTCAATTCCTTCACAATTTCTTCGAAATGCGGGCGCTCATTGGGAACT
TCTCTCCAACACTTCACCATCAAATCATTCCAAGGACAGCCCGCAGGTAC
TTCTGGTCGTAGATGATCGTTAGCTACCATCGCAATGATCTGGGTACTCT
CAAGACCTTCGTATACCTCTCTCCTTGTTGCAAGCTCCCACAAGACAATG
CCAAACCCGTAGACATCACTATATTTTGAGGACCGAGCATGTTTCAACAC
TTCTGGCGCCATCCAACATGCAGTTCCGACGCCATGAGTCATTGTTCGTG
ACCCAGCCAACGAAGCACGAGCAGAACCCCAATCTCCAATCTTTGCACTC
ATAGACACCTTTGTTTTAGGTTGTTTCGCTTCACTTTCGTTGCCACTGCC
AGACTCGCTGCTGCTACTGTTATCATTCTTCTTCCCCAGAAGCCATTTCA
TCTGCTTACTATCATTCGACTTGTCTTTCGACTCAACCTCTGCAAATGTT
TCGTGAACAAATATATTGTGACTCTTGAGGTCTCGATGGATAATGGGAGG
GTCCTGCGTATGCAAGTAAGACATACCCTCCGCAACCTGCAGTGCAAGGT
TCAGCCTGACATCCATAGGTAATGTTCGCTCTCTATCGTCAAGAACCTGT
CGAAGGCTACCCAAAGAACACAACTCGCTAACTATCCAAATTGCTTGCGC
TGTCAAGGAGCAGCCAAAAAGTTGAAGAACGTTAGGATGCCTAAGTATGG
CCATCATTCCAGCTTCGCCAATAATCTCCTCAACAATGGCTTGCTGCTGC
CTGGACTTTCCCGCCACTGCAGCTTGTGCAAAAACGAATTCTTTAACAGC
AACACTAGCATTACCCCACTTCGCACTCCAAACACGGCCAAAAGTTCCTT
CACCAATAATGCGATGAAGGATGATCTCTTGAGGATCAATTAGTGTGAGA
AGGTGTGGGTGCTTCACGAAACGATTACTCATTGCTCGATGATAAGCCTC
TGCTACATTGGTGTTTTTAACAGTACCATAAGTCAACGTGTCTAGAGAAA
TCCCCTTGCTCTGTGCATCTCTATCGAAGATGAAAGACATGATTGTTTGT
GACAAACTTTTGTTGCACATGAGCGCAAAGAACATTCCAATTACAGCTCC
TAAGGTAACACAATAAGCAACGATAGTGTAGCCAATAACATTCGGACGCA
TAAATTCTCCCTTGTTTCCCTTTCTAATAAGTGGATCCAATTGTGAAATC
GCCATGATTGCACCTTGAACTTTGTCTTGGGATAGGTCAACTGTAACAGG
GACAAACGTCTTCTGAGTGCAGGTTGAGGAAGCGATTGAGGTCCTACTTT
TCGTTGTAGGATGCCTTGGGTCTGACTCAATATCGCAACTAACTTCAACT
GTTTTATAGGACCATTTTGAAATAAAGTTATCTCCCCCAATGAATACGGT
GCCAACATAATCCCCAAACCCGTTTGAGAGTGTATGTATTGGCTCATCAT
GACCGTCAAATCCTGGTAGCCAAGACCAAATGAACTCATGGTCAGGCTCG
GCTCTGCTGTTAGACATGTCTTCAGGAATGTGTGATGTCTCATTTCTCAA
TCGTCGATTTTTCCTGAATTCACTCTCATCTCCCCCTGAACTATGACTGT
CCCCCATTTCAGTGCTAGAGTTTTCAATAAACACCTTCTTTTTAATGGTA
GCCTTTAGCACTGCGATTGTATAAGGCCGTGAGCTGTCTGGCCAGGTTGT
ATTCGGAGTAGTCTTCCCAGCCACCAAAAGCCCATAAGGAGTCAGAAGCA
TATTTCCGCCCCCAGTAGGAAGAACAGAATGGGCTGGATCAGCAAGGCAT
GTCCATGAGTTTGTCTTGATTTCATATGCAGCAAGACCGAGACATTCCTG
TCCTGTGGCAGTGAGGCGTTCAAACGCTCCCATGACGTACAATACCCCGC
TTTCTTGATCGAGTTGAATGGCTGTGCCCACACCATCTTCGGTGGCGTTC
TTCATTGTCAACCCTCCTCCAGGATGAGCCACCAAGTGACCAGATTCCTG
ATCATACACTGCAAGTCCAGCGGGGATATTGTTGCCATCGATGGCGTTGA
ATTTTCCAGCTACGTGCAGTTGCCTTCTGTCAGAATCCCAAGCCAAGGCG
AGAATGGTTACCGTGCACCACGAACACGTAATTTGCCCCACTGGTAGAGG
TAGCCACACTTGATCGATAGCGTTGAAATGCGCAATGTTGAAAATTTTGA
CGAATTCATGCTTCTCTCCATTCCACACTTGCGTTTGGAAGGATCCGGCA
ACGAAGACGTCGTTGGGACCCGCAATGGCAGCACTCGTGATTTTCATCCC
TCTGGATAAGGCTGAGTTGCATAGTCCCTCGCCTATTTTGGACAGCTGTG
ATCCATCCCACTTTCCTACTGAACAGTAAGTTGTTTGGCTATTTCTGTAG
GTTGTATCGAATGCTCCTACCACGATGAGTTCGTTTCCGAAGACTGTATC
CATTACATGTGGGCGATCGACACTaatgatatgaataagaaaagaaaaga
acggaaaTCAATGAACCCTTGAAGTCTTCTATTGAACGAACGCAAGCGAA
GTCAAGGTACGGACCTTCCCTTGGAACTAGCTCCCTCAGCTCTAAACTCC
TTAGCATTACTATTCGTCGTAATCGTATGATTCGCCAACAATGAATATAC
CTCTCCACCAGAATAAGAATTGTACAAACTCAATTGAATACGTTGCTGTA
GACTCCATTCCCCCGTCTTGAGATTCATTTGTGCCACATTGCATGGACCG
TCTGCCACCGTTAGTTTTCCTGCAACAACGAGTTGTGGATCTTTGGGTGG
GGTGTTGGGTACAGCACTGTCAGAGGGCGAGGGGTTCGTGTCAGTGGATG
ATGAGGTATCTGAGTTAGGAAAGGAAGACGAAGATTGAAGCATTCGGCTT
TGACGCTGTAGAAATCTAGGAGATGTGTCGTTGCTTGTTGTTGTTTCGGC
AGAATGATAGACGTGGGGCTTACGAGGCCGACGAAAAAAATCCTGGACAA
GTTGACCGTCTAATTCAACATCATGAATCAAGCTTTCTTTCATTGCCAGC
GAGGTGGGTGCCTGGTGAACTCGTCCTAATTTTGTTGAATTGTGTGTTAT
TTCGTTCTCTGTTTGCCGAGAATCTCGCAATAGACGCTGCGTAGTAACGC
TATTATTTGAAGACAATGATTGCTTGTCTTGTTTCAATCGCTGTCGCCAA
GTTATTCCGATTTCCTTTATCATCGGAAAATTGACGGGCTTTATCCGATG
ATGCATCGATCCAACCCATCTCACAGTGGATTTCGGAGCCAGCAGTACGA
CTGGCGCGACGAATAAAAGAGAGAGAACAGATCCGGCAAAGATGCCTTTG
AGAACTTGTCTTGCAGCACGCCGGCATAAATGTTGCTCATTATTGTCCCT
CGATAATTGACTAGATGCAGACGTTTGCGAAGGTTGACAGTCCTCTTCCA
AATCCAGTAATACGCAATTCGAGTGAGAGCTATGACTTTCTAGCGTGGAC
TCAGAGCATGGGCATGGCAGTGGAACCTTATAGCTAGCATTCTCATCCGT
GTCCGATCGTTCTGAATCTGACGAGGTCATCACACTGGGAGATGATCTCA
TGTCCCGCACTGCTTCATTGTACCGATCTAACGATGAATCTTCGACATTT
CGGTCGAAATACCACATGGCAGTTTTTGTTATTGGCCGTGTAAAGCCGCG
CCCTATCTCAAGCTCGAACAGCTTACCAGTCCACTGAATAATATTTAGTT
ATCATTCGTCGATCAAAGGAGGTCGAAACGGATGAAGTGCTATCGGGGCG
GCGGAGCTCAAGCTGTGTTTCGCCCGTAAGTGACTACTTGATGGTATGCG
CATAAAAGAGGGATGTGAAAGTGACACAAATGTGAGATAGTCTGCGAGGG
AAGGACGCACTATTTTATAACGACAGGTAGCCAAGACGAGGTGAAACGGC
ATGACACAATGAGACGGACCAGTGACACCAATCACATTGAAACCCGCGAT
CACGATTCTAGAACTCCATGGGACAACCATGAACAACCACCGGCATCAAG
CGTTCTGAATCTCACCTAATAAAATACGACGTGTCTCTCAGGAAACGCCC
ACAAGGCTTTAATTGTAAGTTTTGCTTGTCTTTCCTTCCACGCGGGCAAA
GAAGTAATCCACCATCCACAGCTGTCAAAGCGTTTAGACGAAAGGCACAA
AAAAACGAAGAAATATGGTATGGTGCGCAATTGACACGGAGCAGTGTCAC
GTGTCATCGGCATGTTGTTGTGCTGTCAAGTTTTCGTGTCAACATACAGG
GATTCTCTGCAGACGGTCGGAAGTGTGGTGGGATTTAGGTACAGCTTGAT
AGTCGGCAATTTCATTAAACTTAGAGTCATTCCTGCTTTATCATTTTTCC
AGTATACTTCAAACGAAAGTAATATTCTGCCTGTAAAGTTACATATCCAG
TATGATTGAATACCGGGTATATCCGAATTTTTTATTCTGCATAGGACTCC
ATAATATTCGGTAGTATTCCCAACCAAACACACCGGAAAAAATAGGTTTA
CTGCTTAAAATTCCTCGAAAAAAACTCCATTAGACAGGTGAGTAAACGAG
AGCCAGGACCATGAGATCCGATCGGCGATCCCCCCGCCGATAACGCGTTG
TGCACCCGCCCCTCGCTTGACTATGCCACCAATAATTTCCTTTGTGCTGG
GAAGTGAGAGCTGACTATGACCAAAAAGATGACGCGAGGTGTGCACGGCT
GATGGACTAGCTCGCTGTTTCAACCGGCGGCGGAGATCCGTCACCAGTTG
GCTACTGAAACGGGCAGCCCCCTTCCCTCCACAAACAATTATCATCGATC
AACTGCTCTTTATTTGTATTGTTTTATAGAACATCATTTCTCCGCCGTAG
CGTTCTCGTCTCACTCCCTCCCTCCCCCTGCGCACTGCTTCATAGCCATG
TTCCGAACACGCCTCCTCCGCGAAACCGAACGCCTCATCAACCGCAACCC
CCACCTCTACGGTCCTGGACCCTTGGCCCGCCTCCCCTCCGGAATCGGCG
CCATGGATCCGCTCAAGGGACTTGTGATGTGTGCCTCTCAGGGAATGGCG
GTGGCTTTGGCGGGTGCTTTCTTCTACAAGTTTTTTATTGGTGATCCGGG
AATTCAAAGGGTTGAGGATTATTACAAGGAGAATCCTCCTCGTTAAGGTG
TGGGATTTTACTGTGTTGGTGGTTTATCGAGTAGGGAAGCGTGGGTATAA
AAAAATCCTTTGGCTTGACATGAGATCTACGTTCAGGCTTGATGTTGCGC
AACGTCGTTGCTTGGGCTAGCTTCCTCCCTCGATGGAGCAAGGAAATTTG
CATGTAGTTCTGTAACATGTAGCTTTAATATTTCCATGAGTGATGTAATT
GATTTCCAGTGCACCAGTAGCTCGTGCTCGTCCACTGTGCATTGTGTATT
TGTTTGTCCTATTGAATCTACAAACTGTTGTTTTGATTTCTACGCATTGC
ATCTTCGTTCCACGGAAGCTGATGCTGGTGAAACAAAAAGGGGCAATTCT
GACATAATGTATGCAGTATGCTGATTGGTCTCTTTTTATTGTTCCATTCA
ATAAAAGCTCTCTCCAACTCATTGAAGGCCTATGGAGACGACGCTGTGTT
CTGTAATTTTTAATGCTCATCGTAAGAGCCTCTCAACCGATAAGAGAACA
TGACTGTTTGGTTTTGACCTCGTATCGATATATAAGTTTGTTTGAAAGTC
TTAATGCCATTCTTTAATAAGGCCTGTGTTGTTCAGGCGGCTTGGATTAC
TCTAGCAAAAATGACCAGTGTCAAGAAATATGAACTATCACAACTGAATA
AACGGTTCTAACATCAGACATTCCGACTGTAGCCAGTTCATGAGCCCCCA
ACTACCCGTATGTAACTAACGACATTTGTTGCATATTGAATATTGTATAA
TGGAGTACTCTCGCATCATTTGACGAGAGAGTCTATTCCGCCACCGCTTC
GACTTCGACATCCACTACAACATCATCAGGAGAATCCCCCCCAGCCGAAG
ACGCACTGCTCTGAACTGCCTTATCAAATTTCCCCTTATAAGTTGCAGTA
AAAGGTATGTCATCTCCAAGTTTGTAACCCTTGCAAACTTTCTGCATGTC
TTCATTGACGGTAACTTCACCTTCAGAACCTGTGAGCGATTCGAGTCCAT
AGGCTTCTAGGGATTGTTCACCTGAGGTGTATTGTGCCAAACAAAGGAAA
GCGTTAAAAATGATCGCCAAAAAGCTTTAATTCAAGCAATTGTGCAATAA
TGTGAGCTTATAGAACAACTCACATGTTTTTATTACAGCCTCTTGGATAG
CAAACATGGTCATTCGTGGCTGTGCATATGGTGGGATTTGACCCTAACGT
AGGTACATCGGAAATGAGATGTTTCAATGTATTTAGTTGAGAGCAACCAA
CTGCAGGAAAGAGCAACAAATTGTTGCCTGGTCCCATTTAAGTTCGCCAT
TTCACAAGAAGTCTATCACGCACCTTTCGAAACCCTGGGAAATTGGCCTT
CTTAGACGCCTCCTTCTCGGTCTGCATCCTCAACTCCTTAATCTTCTGCC
CGTCAGCTACAGCCGACAACCAAAACGAATGCACGCCTTCTTCTGAACCC
TCTACGGCACCCTTAAGAAATGAATTCGATGTTAGAGAATATTGAGTCAA
TGGCTTCAAATGTAATGAAATCGTTTGAAGTTATCAAGATAAAGCTTCTA
CCGACCATATTCTTCATGCGGCTGCCCGGCAGGGACGTTTCAGAAACCTT
TTTAAGTTCTACCCCTCCCTCTGGTTCGGCTACGAGCTCTACAGGTGTGG
TAGCGTACAGTTGAGGCGTTCGAGTGACTACGTTTTTGATTGACGCAGGT
GGGAGTTGAATGAAGGCAGATGCCGCAGCGACGCAGAGGGCGCTTGCTAT
GAGCGAAGATACTGAAGAGAAGTTCATCGTAGCGTTCGATTCGACTTATT
GGCTTCAGGTATTGCCTGCTTCAAAGATGAAATGTCGGTGAGGTTTTCAA
TCCATTGTTGTGTGGTCGTGCGGATCTGTGCGGATAGAGACAGTGTGTCG
GCACGTCGAGTTTGCCCATTCTATTGCGGGAACTTTTAATTTAGCAATGA
ATCCAAACTGAGATTTCTTGAAAGACAAGTATTGAAGATATCATTTCAGG
CGTTTATAAACGCTTTCCCCGTAATAGCGCTTGTGACTCATTAGCTAGCG
CATCATTTTACGTGACAATCGTATACGTCAGTTGCCATCAGTTGCAATAT
GTTGCAAGGTGGACAATAGTTTTCGTAACTATGTATTGCATCTATGCCAC
AAAGATCTTCGAAATCCCCTCACAAATGAGTGTCGATTCGAACTAACCCA
TCACGACGACCCTCTCCGTAGACCTCCATTAGACGTCGCTAACGTATCAT
CTCTCCGAAGTGTTTATAAGCCAAACATTCATTTGGGCACTATTTGAGAT
CACTATGAAGGTTCTGACCTTCCTTCTATTTGCTGTATCAACCAGAGCAA
CTTATGCTCTCGCTTCGAGTCCTACCCGTCCGCAACTAAAATACTTTGAC
ATCCAAGGAGCCGCAGAAACGTGCCGTGTCATATTCGCCTTGGCCAATCA
AGAATACGACGATGCGCGGTATCAAATCGATCCGAAGACATTCGCATCTC
CCGCGTTCTTGGCCGCCAAAGAAAATGGCGAATTGAAAATGAATCTAAAC
CGTGCACCCGTCCTGGTGACCATGGAAGGGAAAACCATTGGTCAATCCAA
AGCAATCGAACGATATCTGGCGAAAAAGTTTAACTTGATGGGGAATACTC
TCGAGGAAGAAGCCACGATCGACTGCATTGCTGAACACTGCCGTGATGTG
AAAGATGCTGCACGAACCAAGGGGTTTTCGCGGTTTACGAGGAATAAACC
AGATGAAGAAAAGGCGGTGGCACGCAAAGAATGGTTTGAGAAAGACATGC
CGGAAATGCTGCTCAAAATAGAAGATGCCGTGAAAGACACATCGGGTGGG
AGTGGCTTTGCATTTGGATCGTCCACAAGTTATGCGGATGTGGCTATATG
GTCTTTGCTACGTGATTGCCCGGCAGGCGATCTTGATGACACAAAAAGGG
CCTCAGAGAAATGCGTTCTGCTCAATTCTATTGCTGAACAAGTTGCTTCT
TATCCTGGTGTTGCTAAGTGGTTGAGTGAAAGACCTGAATCAATGTTTTG
AAGGAAAACTCAGGTAATGAACTGATTGCTCAAAATAGCCTGTGGGATCT
GGAACAATTAGACCTAATGGAACACCCATAGAAGATCTTTCATGCTGCTG
GTAGTCCTCTTTTGACAACTCTAAGCAACAAAGAATAACAGGCAACTGAT
AATAGGTTCTTCCCACCATGTTGGACACTTCTCTACTTTTACTTAGCCCT
CTACTTTTTATCTGGACAGTCGATTTTCGTCAGCCtgttatggttgtgct
attgttagtgtaattttagtgttaCTTTTTTTAAGATGCACTGCCCAGAT
AGTCATGTTGTTGTGTGGGCTGGGGGTACAATGTAGAAGTTGGCGTCATG
ATCAATACAAAAGCGTGGGCATAGAAATGATGAATTGACATAATGTGTAA
TGGGTGCTTGCCAAAACTCACTATTTTAGTGTTACCTTTTTTAAGATGCA
CTGCCCAGTATAGTCATGTTGTTGTGTGGGCTGGGGGTACAATGTAGAAG
TTGGCGTCATGATCAATACAAAAGCGTGGGCATAGAAATGATGAATTGAC
ATAATGTGTAATGGGTGCTTGCCAAAACTCACTATTTTAGTGTTACCTTT
TTTAAGATGCACTGCCCAGTATAGTCATGTTGTTGTGTGGGCTGGGGGTA
CAATGTAGAAGTTGGCGTCATGATCAATACAAAAGCGTGGGCATAGAAAT
GATGAATTGACGTAATGTGTAATGGGTGCTTGCCAAAACTCACTCAAACG
TTTAAGGGCTAATTTAggctgggactttgtaacgtttgatcccaatcaac
cggtcagaatccgtgacagaatttttggtaaagcaccattttgtattgga
cttcactttattggtgctatcaccgggaatcgcaagccaatagcatctga
tagggcaatagtcgaatcatttttccccgccatctcatttttcttgccac
gtaaacttattctctgtcacgtcaatgtatctcccaccactttcaatcct
tctactggagttgtgcgcaatatgaggtaatatgtccagcggaaaaccga
ttggttgattgaaccacgagatgaacatagcgtccaatccgagctccgat
tggactgtgtaactcgagacagaaccgattgaccaatccaaaaagtatgc
tcaattggattgtaggcatccattcgggcctacaaagtcaccgattcgca
gtatcaatcagccaatcaggatggtgggactcactccgatctgatctgat
cggtcaattgggcatacaaagtcccagtcTTAGGGGGGCCCAACATTCCC
CTTAAATCCCCCTAAGCACGTCCTCAAATGCCCTGCACTGAAAAAATGTT
TAGGTTGAGGAGCTGCCCGGGACAGCTCCTCAACCCAACTTAAATTTTAG
GGGCCCCTACATGTTTGGGGGTGTCCGATTGCAAGGGACCACATGCAATT
CACATGATCCTATCCAAATTCATTGCATCCTGTGAGGTTCAATTCAAGTG
CCTTGACCAGTCCATTGACATTTGTTCATCCTCTTCTATTGTTGCAATAA
CATGCCTCGTGCAGCTGGGGCAGGGAACTACAAGAAACAGTACTTTTCAA
TGTATTCAGTGAGATTCTGCCAACAGGAGCTTATGCATGGCAGCAGGTTG
CAAACTCCTACAAAGATGTCTCAGGGGAGGATGCCCTTTGTGATGCAGAC
AACATCAAGAGACACTGGGTTGAGAGAGTGTGTAATAAGTTCAAAAGGCA
GTGGAGGGCCTGAAACAACTTTATTCTTCACTGTCAAAGGGTTCACTTGA
AGATTCTCAAGAAGTCAGAGTCATCACTGATGGGGGGAGACTCCAGGGAT
GATGAGGACAAGGAAGATGGGGAAATGAGGGATGATGATTATACTTCTAA
TCAAAATCATATAACTATGGATTGGCTTCAAGACAACAAGAGTGAAAGTG
GAGGTGAGGAATTTGCAGTGGCAGTCTTTATCAGTTAGCACAAATGAATG
CTCCAAGTTGATTGTCTCAAATAATTTCTTCTTTGCCTGTTGCTAACATA
AATTTGACCCAGAGGAAGGTGGAGACAATACAATCAGGAAACCTTCCAGA
GTGAGAAATGATAAAGACCCTAACCACCAAAAACCAAAAACCAAAAACAG
CATCAACAGAATTGgaagaaggagaagtggaagaacaagcaatcaaaaaa
ggagcagaggaagatgaGGGCCAAGACTAGTGTACAATCAAGAGGGAAAT
GAGTCTCAGAATACCCGGACCAGTCTTCATGAAGATGCTCAGAGCAGCAG
TACTTCTGGCAACACTAGCTCGTCcagtagcagtagcggctcgagcagta
gcagctccagcagtagcTGGCATGACAGTGATTAGTTACACTACTTATTA
AAACTATTAAAGTGAAAACATGTAGTTATGCTCTTGTCTAATGATTGTTA
TCAAAATTGTTCAGAATCCATTTGAATAGTTGAATGGAGTTGGTTCTATA
ACACTTCCTGAATGACTACGTGTTGTGAACTGCAGTTGTGCTGAATCTGC
ACTTTTGATTGCTGAATAAAACAATATTCCCCAGGACACAATCTCAAAAG
TACTCAAAAATTGGATGTAAAATGGGGATACATACGATTTAGGGGCGATT
TGAGTGGAAAAAATTAGTTGTGTTTGGGCAAGTCAGTCGCATAAAAATCG
GATAAAAAGTGCATAAAAAGTGGATATCCTAATGTCCCTCAACATTTAAG
TGATTTCTGGCAAGCACCCAATGAATGAATAAGTAaatggagcctcccaa
tattttttgagtccctagattctattttcctaatcctttcttaaaaattt
aggctagaaaagtttttgtgttcccaaaattattctcaattttagagaag
agtgctttctaaaccttattgtctattacccctccaaccacagaagcaaa
tacgacgcagTTCCAATTCAAACTGTgccttgctcttcaacaaatgcaac
aacaaatatctgcacatgcaatagaccataatggacacccggtgaaacag
ctgtcccatgttttatgtctagtaatgaatattctgtttcatgtcaatgt
aatgaatagttcagagagttatgttgctttgaagaatccctaatttgcca
aatttattattgggttcaattttctggtacagctcccaaagatgaccaac
catgaggatggcatgtttatgtgccagtttagattgtacaaactttgatc
ttgaaggattaatacaatttattaaggctttattaagctgttgcattata
gaattattgtgatttattgcattgtagtggtataagatttataacaatcc
catccatgaacacttgtcccatctcttcctgactcattcatcaacaaatg
accttcgtttcttctacaaaaaaaaactcatgaaacttattatttgtgtt
gtctccatggcaaagaactttgtgggatttcctctgcaataccttccact
gaacaagccaattgtcaaatgaccttttaccctctttgatttcaaattgc
ttcattagtcaactgccttgtatcggacaacagttgatttgacaatgagg
gttgaTGCATGTTTCACACTTTGTTGCACTCTCATCCATACTTCCATGGT
TGCTTTTGCCACACACTtgttgcaattgctgctgctgttgcttttgctCT
GCATTCCTGTCCTGTCTTATGGAGGGGAGTAACTTGAGCTTAGTTGTGAT
TTCTTTCCACCCAACCCCCCAGATGGTATCATGACATAGAGCCACAATCA
TCAGTGTTTACTGGCAACATTGTCAAATAAAGGATGCAACTTTTGTTGTT
GATTCAAGTGTAGAGACAGATATGCCATTGATGGATATAATTTCATCACC
TATGTGTAAGCACGGAGACTAGAGGGATGGAAGCCCAGGCAGCATTGGGG
GAGGGGAGCTCATTGAAAATGGCACATTTGTTCTTGGCATATTTTGTAAA
GCAAGCTGGGAAGGAACCATGAAGCGCTGAAGGGAGACACATTGATGATG
AATGGCGACATCAATTTTGTATGGTGTTTTACACGGTGTTACATCTTCAg
atgattatgactttaagatagaacagttcagtcccatgaaactatactca
agaggcattttcaagggacttgatttaggatgctattgaaccacttagaa
ctgattgtgtttaggcgattgctagatagggtaattttttcatctagggt
atagagaaatagtaactatggatttgaaaaatattaggaaggctcaaata
atagtTAACTCCATTGATTACATTGCACCATACTTGCTTGTGGCCATGTT
CTTATACTAATTGTAATAGGCAGAAGCCAAATAAGGCAAGTGCAGTGACG
GAACATGACCAGCACAGAACATATAATAATTGATGCATGTTTTTGCATGC
CCTGTTCCCTTGCCCAGCCACCTTACATATGCATTAGATTTTGAGTGATG
TTGTGCCCATGACTGCCGTGGGCACATTTTTATTCCCTCATATTGTGGGT
AACACACATGTCATGTTTTTGTGGGCACATGCTGGAATCAGAATTGTGAT
GTATTGGCATGCCAAACTGGTTCGCTTCAACCTGATTTCATTTAAATTGG
CACATGGAGTTGGTAATGAAAAATATTATAATTTAATTTCATATTTTTAC
AAGAGCTCTCAAGTTTATTTGCCTAGATAAAAATTATCAGCTCAATCTAT
GACACATCACTGTAATTTTGCAGTTGTCACCAAAAAACCCTTAAAATCAT
CAGTTACTTCATCTCATTTATTGCTGGCTACTGTTGTCACCATGACGATT
AAATTTACACCAACGAAGCAGAATAAGACAAGATTCTGGTGACAATAAAG
ATGATTTGGATTGGTTCCTTAACATATCACCGTCTTCATGATAAGTATGC
CTGCTGATACAGTAATCCCCAAGATGGTAAAATAATGTGATCAAGCACCA
GTGGAGACAATGACTGGATGGTTGTCAAGTGGTGAGGATTAATAGACAGC
TTCATCAAGGTTGTTTCCCTTGGTAAGCAATAGCTGACCATTTCAGCACC
CAGGCATCAAAGAATGAAGACTGGCTTTCATGATTGTCATGAGGAAGTGG
TTTGAATCCATCGTTTTGACAAAATCTCCTGTCACTCTGTCATATTGATC
TCATGAGGAGATGTGTTGTGCTATGAGAAAGAATTTGCATCATTGAGACA
GTTTTTGACTGCATTCTGGATATCTGCTAGAACTTTGCATATCTGCCCTG
CATGATCAGTTGGCCAAGCCAGGCTGAGGAATATGAACTTTCACCAATGG
TGTTCACAAAACTTACCTTGTTGACACCATGAAGCAAAATAAGACCATCT
CAATGGCATCCTCCACCACATTAAGTACCCATGTCGACAGATTCTCTCAG
ATGGGTCAGGCAAGAGGTGTTTGTTTCTAAAGTAGAAGACATGTCAATTA
GCAGAACAATCAAGTAGGCAGTCAGAGTTAGGGTTAGGGCCAAGAAAAAG
ATCATAGAAGCCATTGCTCTAGAGATGGGGGGGGGGCAACAAGAATGGCT
CACAACCTTATACTTACAATTGTAGCATATTTCCAGTGGAGCAGGGAATT
TGGACCAGTGCTCCAAAGCCCGTTGAACCCACTTTCAATGTGAAAAGGAC
CCAACAAGGTTACGCATCCCCTCAATTGGCCAGGCTGTCACACTTTGGGT
CAGTGTAATAAAAAATCTGGAACTGGAATGCTGACCACCTTGATGAACAC
CTTGAAAATGGTGGTGGCCAATGAGGTTTCAAGTCTCGGGAGAGGCTGGA
AATCAAAGCTTGATGTGGGCCAAAATCTGAGGAAAGAATGATTAAGAAAA
CTATTGATTTTTTGTGTGCCTTCCAacaatctgaatgccactgtcaatat
cctgatactatttactcagccagttggatatgaagggcatgccaatatca
aacaatatattttgtccaaatgcttcctgttgatagagcaaatgacccat
gtgacatttgttagaattctgcaacacaatgtcacctttgctgactgtat
tagccatgtcaacatcagctgtgcacagcatgtcatcatcatttgattaa
catgaacaagtattgcatttgcctggggttttttgacagtaagctgctta
tccttcagaccacagggagtgtataaggtgtcacactgaggcttgaatgc
actcctgttgtggtgtataatttagctggtgtgtaggcactgacaaaacc
agtcattgtgtactgagtgttgcagataatgtatcaaggtagaattctat
ttgtgcatgcacatttgaatctttgcccttgagcaccttctaacaatgta
aactttatgcccatgtgcctttgatacagatgatatcactatcttgaacc
aacttgtagccgggacaatcacgatgacacccacaatgtcaatttgtgtc
ctacctttgctcttgatggtttacagtaatatgtgacccacaaattatgc
ctcttatcccaagcattgatgatagcaagttttgtggacaggttcccatt
tttctggttcagcctctcatttacctagaaactacagcaagttttgatgt
gttatGTAAGTTGCAGATTCCAACAACATTCTGGAAAAAACGTGATTTTA
TTATAAAATACTACCAATCCAAGTGGAACCATGATTCCAAGCCTCGTCTG
TCCACTGGATCCATGAGATTCTGTAAGACACATGGCACAGCAAAAAGTAG
ATGGAGAGTAATCATGATATTTATATACGGCATCCTGTCATCCTGTCCAA
TATTATTAAGTCTGTTTTTTGTCGATCCAATTGTCTGCCTTCCCATCCTC
AGATTCTAGCAGCTGATTCTGCACCATTGTGTCATCGGTGGCTTTGTGTG
ATTTTCAATGACAAAGTTACTCACCCATCTGCACTAGGATGACAACTTCT
TCCAATCAAGAACAATAGGCTTCAACTTGGACAATAATATGGTAACCCCC
TGTTCCTTTgtttacattattttccctttttaattttattttcccaattt
tattgttatgcccccaacattggcatttggaaaatctcagcccagagaca
catccagcagatgttgacttaaaggcccaactcacagcaataaggagcaa
aaaatgcaagggccgcatgagacaccctctccttccccattttctcatgt
catttttacatctaatacttattgttcaattgatttgttatgccaacatc
catagtacttgggatatcccagtctgctgactcaatcagaaggcactttc
ttaattgcctaatctgcaacaggaagcaAAATTAGAGATCATGGGCACTG
AGGAACCTCTCCTTCtcattttcatatttcatttttgatcaaatatttta
tctttcaGGTTGTTTTGTGGCATTTTTCAGCTTATACTGTATTTTTCAAT
TGAATTagtgattgtcaaacaattgtccgtgatcatgatcattacaaaaa
aaattgctacgtggcatactgctctatgtacgtaaagcttatctcattac
tattttattttttacatgttctctcgtgtttttacttttctgttgggacg
gaaagtctttctaaagcaataatttgatgtaattttgtcacattatgttt
ttcataatgatagcaatcatgatcattacctttactgttttatatcttaa
aaccgtgctgcgttgtgccccctccacacaacccataagttccacacaag
ctacacaacttgccaggaaccatcatcatgccttcttatctgtgtcttct
ccctgcatgaaaacaatttattaagactgaatttggatgacttgagatca
atctcggtagctgtttgcaaactgaTCCCCCCAGCACtaccacctattca
cactccacttctggtcagaagtgcagagcaacatgacatgatcctctgct
gttatgtgaaggctcatacaaacaaccaatcaataaggtaattaatccat
agttgagttgtgctgggggcagtcaaactttttcccagtatgtgtgcaat
tgctgaaatttgaaggaattggggacgatgtgcattattaatactatgcg
actaaatcattgtagctagacaactcatttatgtaatgatcatgatcatg
atcatgatcatgGAAAAAAGTTTGAGAACCACTGTTGTCGTGCCATCACA
AGTAGCACTACAGATTAATCAGAAGATATCAACATAAAGGCCCCCTCACA
ACAACAAGCTGAAGAAATGACCACAAGTGCCAGATGAGTAATGCTATTGT
CAATCATTTCTGAATTTCATTTTGCAGCTGATATGTGGGCAgttatatgg
aaccatgtagttttgtcaggcaaagaattttatcagttaggtgccatttc
agtgtctaacctgacaacatatttgagaaagggtatccattaaatttcaa
aacaaagattggtttcatctgacaaagaaaaacacatgcattctactagt
aaaagtgatttggtataacaaaatgatgcATGAGCATAATCCATAGAGGG
GAATCAAGCTGTGATCCAGATTTGCCACAAGGTACTGCTTCAGAAGGTGG
ACACTTCAATGGGGCTACACTTTCCAGTTGCAGCGTTGCTGTAAGAAATG
TCTTTTTTCTGAAGAAGAGGAAGATGTTGATTTTGATGAAAATATTGCAG
CAAGTGAGGAGCCCTTGGAAGATCTTCCAAATTTGAAGTGTTGGACCAAC
CTCTACTATAAACAATACTATAAGCACTGGATATACGTATACTGTCTGCC
TATTATGCCCACCCCCCACTAAGTTAGCATTAAAAGAGTTCAGCAaacat
ggatcctgaagattatcttgcctgtgagatgcttgtgaaggtgcaatgtg
tgtcaggtggtattgttgacagagatgagaaggagtgtctcaaagcgaac
ttgattgaaaaaatacttactgagtgttgaaatttcagagttgtctggac
tcttatggatctagaggcactcatgcttcattgctgcaaatgaagatatc
attgcccatgagtggcatgacaattgcagcctggatgtaacagaggtgtt
gggctccttactctgcagggtcacatctgaggtcaaggatgttagtcgtg
cagaacatcacttcaaggtaattaagaggcacacgaagggcaagagagag
aagcttggagcagagattacaaagaagctgccaaccattatttctgttgc
aaaaatctatgaacatgaatagtcaatcttgaaatgagttgcagcccaga
gagtcagcaagttgcaagaggaggattgatttgaaaataaaagtaactgt
tgttcctggcagagcaacaaggactttgagtgggtagaaggtttgatggg
agaagattcagttcaacaggatgagggataaaatgttgctaatatgttag
caaagtatgagggattacagttggtggatgttgatgcaaagccaaaaaag
gcgatgcatacaacaatgggacattgtgtgtgtgaagaacatatggaatg
gtaaagaagcaaaaagggaggaggcaattggcaggtgtATTTGTATTGTT
ATCATGAGAGCAAGAGCCATAAGAAGAATGAGAGGTTGAAGACTGATATT
GCATCTTAAGATTTCTTTGAGGTAAAGGACGATGTGAGTGAGTGCGATTA
CATGCTGATGGTATACTATAAGCAGAATTCAGTTCTCAGACTGAGAGTTT
ATGAATATGGGTAGTGTTGAAAAGTCTTGGATCAATTAGTGATAGAGCAG
TGGTACTGAAGCTGAGACAGGTATTGGAGATCAATGAGTAGCTTTCCTTT
ACATAAGAAAGTTGTGCTTTTAAGCTATAACCACTTTGTCTCAGCCAACT
ATTTTGTTTCTTTTGGGGGGAGGGGGTATATTGTTTTCATAAACTAGTCA
TTTCTATGGCTTTGAAGATTAATCGAATATAACTGATTGCTGTCAATAGC
ACAGTAATATTAGTTCCAGTCACAATGGGAGGAGTCTCTCCAACCTAGAT
AGGAAATTCAGGGGAAATTATGACTCCACCAAACTTTCAATAGTTATACT
TGTATAATCTGTGGAAATGTTCTGTGGGTTGTCAACTAGAGATAAAAAca
actatgtgatttagattatgattgagcagaatttcttgtatctgtaccat
acattgctccacagagagtttgttgagtgtttagtctcaagatgtgatta
attttggtggcaccaagcaagtgtgccattctgagatttcttggtatggt
atgtttgtaatcttatagagtacatttttgtcattgcctacctgcaggaa
aaccttgcttttcagtaagtgtctttcactggaatttttcatgtgattgg
gccctatctctggtcgtgagtggatagatgCTGAACCTGGTTGATGGTTT
CTAATTAATCTGCCGTTTTTGAAGCATCTCCTTTGCCTCAATGTGATGAC
ACAAGCAATTAGTAAGGCAATacagggcaattatacaattgtgagatgga
gtcttcactgatgatgttgatgccgtttatataaacaatagtggtgcaat
atttcatgaattgtgatctttaagggtgcgcttgatcaaaggttaacctt
caagattccttcatgaatttttatagtcaatagaatttattacttttgag
ctctttaagatatttcactatggcaaaggttcttcatgagttatactgaa
tttttgcttctttacttggatctctgcttaaaaatctagtggctgctaat
tttacagtaatcatggctcctatctcaagcttggagctatccttattaat
ctcaattcccttagaagaatcagggtaggccaagggaacgtttttggcaa
tgactgtctttgcattgtcaattgctcattgatgaaaatcatcccaatgc
cacagctgctttttttattttataagcattttggactttggtgtgtgtta
agcctccaagtccgtaagtgcaaagaacattactctacatgctgctcaga
gatttctgttgtacaagacaatgtccaggaaactactgagctgttacaca
ttatgaggcattcttgggacaggattgccttttgcttgtacatttgggtt
gttgcctgatgccatcttgcttgagaggatgtgccccaatgttttagttt
ctatactacagacatgggacaaaggtgcatcaacacaataaccctcaagc
ccgtgtcttgcaacctggtgaggaagttcctgtgttttactagatgataa
tccaggcttcctgtggatgaatagtTCTCGTTTTTGGTGGGTGAGATTTT
AATCACACACATAGTAGCACCAAGTGTAGTCTGTGACTACTTTGACATAA
CACTGCATATCttgttgtttgttgttgttgtATACTTTTCAACCTTGCTG
TTACTGGAGGTGGAGGGGATGCGACCATTGAACATATCATCATCATGATC
ACAATAATAAAAAGATCCATAGATTCCTCTTTTGTGTTCTGTAGCTTGAA
TAAGTTCTGGTTTCTTCCAGGTTTTTATCTTAGTAAAAGCAGCTCATCCT
CATCTATTTACATACCTTATGACAATTTATGCTAACAAGGATAATCATAT
CAGGAGAATCCACAAGAAGCTGAGGTACACTTGTTCTTGTTGAAGCATTC
CAACGTCAAAAAGATCAAGTTTTCAACTGTTTCTGGAGATTCTCTGTGCA
ATCAAATTTTCATTTTCTGATCTCTGTTTCATCTTTTACAGCTGATTTGT
GCATCCTAAACCAAGAACTGACATAGTTATTGAATAAGGGAGACTTCCAA
CCATTATCAGTTAGAATGTTATGTCATTCAGTGGCAAACAAATATCCAAT
GCTTCCAGTGAAATAGAATCTTGTATTTTCTAACCCATCATACGTTCATT
GTACAATAATCAATGCTTTACATTTTTCGGAGGATAGCCTCACATGAATT
ATTTTGTAGGAACATTTCTTATAACAAAAGAAATAGGTGCAATGAATATT
GGGCTTGTCTTTGTCAAATGCCACTCATATATTTTCAATATCTTCATTAC
TCATTCCTCCAGTGTTGAAGAAAAAACAGATCTTGCACACAAACCTCCTT
GAACTGGCTTGAAATGCAAATGCATTTTATTGAGTAAAACACCTTGTGGG
CACAAGCAACTGGAGCATACCTATGTTCAGAACCATTCAAGAAAAACGAT
ATTTTTCAATCATTGTTGAGATCATCAACAGTCACCTTTTGAATGAAATC
ATTCCTTTCTGAGAACAAAATGAACATATGGCAGGATCCAAGATCCACTG
CTCCTTGTTACTATTTTTATCGAATATCAATTGCCTCAAGCGGCAACAAG
AACTGCCATTTTCCCATATCCCCTATGAAATTTCATAATGACATCATGCT
AGAGCTGTGTAATATTTAAAGCACAAAAATACTTCCATCTCTGTCTTGCC
TTTCACATGAAGATGTATCCCAGACAGTATGGCATTGGCTGCAATGCCAT
CCTGACCTACCTTGTTATCTTTTCATTTTGATGACATCATGCTAGAGCTG
TCTAATATTTAGATATGTTTCTAACAGCACAAGAATGGTTCCATATCTGT
TTTGCATTTCACACGAAGATTCATTCCAGTTATTATGTCATTTGCTTCAA
TGCCATCACGGGTCATTTTGATGTTGATTCTCAGCATCATCAGCTCCAGA
CCCAATCAATATGCCATCCAACACAAGCTGGCCATATTTTACTAAAATTT
AACACAACAATGCCTTCAGCTCTTCCATGAGGCAAAGTCAAAGTTTTTCT
GCATACAGGTTCCCTCCTTGCCAACATCAACTTCATGCCTATAACATCAT
ATCCATTTTATTTTTATCTTGTTTCCTATTACAGGATCATTGACCATTAT
TTTAATGTGGAACTTTCACTCCAGGAAAACTCTACAAAGGTCACAGGACA
TCAAAATTTTATGTTTGCTGTAAATTATGATTATTGCAGCTAATGGGAAA
ACATCACACTCAGATCCAATACTGGCATGTCCATCTTTTCCAACTGCTAT
GTCCCATCCAGTCTTGTTTTGAGCTGCACTGTTTAAAAAGTCATGATAAT
TCTCCAGACAATAACATGAAAAGTGATTTGAAATGCGATCTACCATTTCA
TAGAGTGATTTGGCATAATCATCTTGCATAAATGTCTTCAAATTTGCATT
ATTTGGGTGAGAAATATTCAATTCATTGGCGTTAAGATAAGCACAAAGCA
TAGCAGTTAATTGTTCCAAATTTCAATTTCCTCCTCTAACCTCCTTCCTC
AACCCCTTCTCACCACATCACTTCACCCTCCCTCCACTGCCTCTCCCAAT
ACCTTTTCCACCCCTCTTCCAATGGCTGCCAAGATAATCAGACAATTAAG
AGTCTACAGAAGGCATTATTCCTATAACTTTTGCATTTGTAATGAATCTA
TTTTTGCTGACAAACAGCCACATTGATAGCTGCTGGTATGTCTCATGTCT
ATTGTGTGCAGCTATTATTTTTGGTGGCAAATCATCTATCCAAAAATGAG
ATGAGGAATTCAAACTAAGGACATCTTTAGCTCTGACTTATGTGTATTAG
GTATTTACTTTATGTGACACTATCTTGACAGATTGATAAATGATATGACA
ATGGTCCCAGTATTCCTAAAATCAGTAATATTGAAATTTGAAAGAGGGGG
GCCCACAATGGAAAATCATATGTTCTAAGCACCAGAGCACTTCCAACCCA
CAAAATTCATTATCTGCCATTTGGTAATAATTTCTACATGAGGTGTTCAA
TCATTGCACCACTCTTACAGTAGTTGTGGCATACTTACCTGAATGTTACG
ATTCACCAAAATTTCCCTTTGATTTCTCACCACTCACAACTGTTTGAAGT
GATGGATCAAGATATACTTGATTAATCACTTCAATTATCATCAAACACAG
CATAATAACTACGTTTGGGCATAAACAAAAATGGGATGCCAACATTTCCC
TGCTAATTTTATGGGGAGGCATATTCTTGTCATTACATATCATATTCTTT
GAGCTCATCAGAATAAGCACCAGAGTTATCTGTTCCCTTGTCTATGAGTA
TTATTCATGGGTTGAAATCACTTAGACTCCATGCAACGTCAAAATACCTA
ACCTTAGGATGCTTTAAGTGTTTCCACTGATCTAGTTGATCAACATCCAG
AACAGTTTCATCCTCATAATTGATTCTATAGGGTTTTAACCTCCTGGAAA
CAAGCACTTTGAATATGTCTTTCCACTGAGAGTCTGTATGCAAATTTGGC
CACAGCTCCATCATGGCATACACAATATTAGCATTTTATAGAAATTGAGT
TGCACCTACTAAGGCCATGAGTTCATGTCCTTCAACATCCAACTTGAGCA
TAACAGGGTTATTGGTAGGGAGGTTTAAGGAGTCTATAGTCACATCATGC
ACAAGGTTTTTATTTTCCTTGTTGATGGTGCCATCATCTATGGGTAcaag
atagaattgactttgacgcattgactggactttgaagcattacggaggaa
gcatactattcctatgtaaaattgtacacatttcgacaacaaaattctgt
gatgcgaagtgtctgatagtctgtccgtggcttactttaagtgacaataa
aaaacagtgcgcacggatgcgcataaagtgtcattatcctagcatgatcc
tacaatttccacaatgtttgttatctgacacggacatcaccgtagaaacc
ataccaagttctacgagatggactttggcgcattatgcccatttttgggt
tgaactgcattgcaattgcagctgcctttgttccattctgaggacttgtc
aagctggacttaagccctagagatagtcctaaagggttgtgcaatgttgg
ctgggactcagggggtgaatattaaggccgcaccagcggccgaagatatc
tgacatatagtgcgtcaaagtcaattctatcttgTACTACCCTTGTTCCT
CCTATATTGCCAGGTGCAGTTCTAAGCGAAGTGTTGCAGGGCTATCAGTA
GCAGCTACCTTGATCAAATGAGGGCGATTATGGAAGGAGTTTTTGCTCAC
AGACCAACAAAATCTTTCATAGTTGTCAGGCAGGTGCTCAATTGTAATGG
TCCGATAATTTGCTGCGGCTGGTGATAATGACCACATTCCAATGTTTCCC
CCTATATCAAGAAAAGCCAGAATAATGGGATAGAGCTTTCACCAAGGTCT
TGATGTGATGACACTCCCAACAACCATCTTCCCAAATCCTTTTTGACACA
CCATCTTTGGATGGATGATAGATGTTCATTATGAAGGATGGATCTGTGAG
AGTTTTTTTGTACACTTTATCAACAGCAGGGTTGAGGTCATGAAGTGATT
TCGCCAATTCTTTGCAGTCAGTTTCATAGGGCCATGACCAAGCGTCAACA
GTGCATCTTGCTGGTGGAGTCATCAATATTTGGGGATAAAATTTTGAAAT
AGTTTTCTCCCTGTGCTCACTTTCCCTGGAGTCAGCTCTTGCAGCAGTCC
GATTCCCATCGAATTGAGAAAGGAAGAACAAGTTTGCAACAGACCACAGA
AAAATGACTGCACATCCAAAGATAGCAGTGCTGCAGCGAGTCTTTCTTGT
AACAATGTGAGATGGAGACCTAACCATTGCCATGGCAGGGCTGGAAACTT
TGGAGGGGAATATTGATGTGTCTGCCGTTCTAATAGTTCCTCCCATAGAC
AACCTCATCTGAAACAAAGTAGGGCGTCCTATTTTAACTCTCTCTAGAGT
GGAAGAGAGTGGAAGCTTGTCAGCTCGCAGACATGTGGTGAAATTATACA
ACACAGACTATCTCGTACAACACTGGTATGTTTGATGATTGTACGAACAG
CAAGCCAGCTATATTAGCAACACACTCTTGggacgtaagggaaagaatgt
aggttagttccaatactgtgactcatacaagaataacacagatgacatta
gaggatttttaagtacaatcaacaagaattcaggactccgacccgggggc
gttgtttatctctctagagagcagtgtattgcttgtatttgtattttatt
tgttgacacgacatgggcaagatgcaggaagaaataactcttaagccctt
tctcagattggtaccaaaatgtaccgatctttcaaaatgtactgattcat
cgaaaagtacattttgcaagatcggtacattttcaaagatcggtactaaa
aagtacagatctttgaaaatgtaccgatttcatttttcttgtagaaatct
tattagttcctaccgcagaaggtaccgatctttcaaaatgtaccttcgac
atgaatcggtacattttcagaaatcggtacatttccaaagatcggtacct
aaatgtacgaatctttgaaaatgtacgattcttaccatcagtacctgagg
cctcatcctcaggacacagtacgtttgaacagttggttggccttcgctaa
attaaagtaattgattaggcctttcgaccaataacaactgttcctttgga
gtggatgttctcctagtaagtggaaatatgttctccacaacatgttactt
ttaaatattgtacgatgcttataaaaagtatcaagttcgactatttctat
tttttatgcaactttcccttaagtccTTAACCAACCCCTCAAACATCTCA
CAAAAAGTCGTAGTTGTTCGTGTAATTAGGTACGAAGACCGTACAATACA
CAAATTCCGTGTTTCGGCAATACAAACCTATGGTACCGTATTTCTTagat
tataaggacaccacatgttacggtccagactccgacattttttaaaaaaa
ctgtcattttcacacacttaactcatccctaagagggactaaaatcatta
tcgtaccgtacaaggtgatagcGGTATcttagtttcacatgtccgctgcg
tccgcgtcgaaaaattgttgaaaaagacaccgtccaggacacgtccagga
cacgtccaggacatgtccaggacacgtccaggacatctcctctttttcct
gttttcaaacgaggacacactacatcaaaatttggacactgaggacaccg
aggacatgagaggacatggagtttttactgcattttaatgatcatttatg
aaactttcaggtcaagatgacatgttttattgacgaatgagtatcttatt
ttgactctgttaatgctttacatcagtatacagactacacaacatacatt
taataaaagtggtagaattaatttacgtgggataagctatgcttcatgcc
atgcactggttgaataggggaacatcacccaacacaatgaatactatcaa
tcaatatatggtgagcagtttcctcaaactagatgtcctatggattgagt
gatgcacaacattttgtagtctggcgcattcaatttcaatgtgttttgaa
tgcaatgagctagtgcaaaacaattatttctgtaaatttcaccacaacag
tgctaagttgaaaatattcagacattggactgttttaaataatgtttgtg
aaagacaagtctaacagaattctacaacacgtgaaggataaaaaatgtcc
acgaaaataactttaattcaatttatcattattcactaaagctttaagga
ttaggttattcttccctcatccctctgtgagcacaaaatgatctggaagt
gccattggtcttgtgacaaaagcaaagaaagaatttggaacaagtggtgt
gaagcattttgagaaaaatattagcagctaaaaaagaactgttcgacaaa
ggctgtgaagaaactcaccacttctccacatccactgctagctgctgttg
ttggaatggtgtggaggtgggatgcagctccaacttcagccacatgactg
gggggctgattaatactaaaaatttaagttaacagcagaaagaggagtgt
aaatttgaatacaaacaaaaagctcaccttctcttcacaagtgcagctgg
ctgcagagttggcatggcgcgaagttgggtagctggacacgagtgtaagt
tttaaattgaaaataaagagagcacttgtatgaacgatacacaaaaggga
acagaaaactcacaaaaacaatggcaaaagaggggggaaatattgcattc
ccaatttatatccagcagctgggggctactgtgcctcaataaaaaaatgg
ctgctagctgttgttgtttgcgttgaggggaggggggggggcagacggct
gaactagatctgtgggccgagcgacgacaattcttgtggaggagtggtaa
gtacttaattgaaacaaaatgtcaggtgacgtgatgaaaactttgaaatg
aagaggaaggggcacgactcttaccttaaaaatgaaccggctgctagctg
ttgttgtttgcattgaggggagggtgggcgggcggctgaattagatctat
gggccgagcgacgatgattctcgtggaggggtggtaagtatttaattgaa
aaaaattgtcaggtgacttgatgaaaaactgtgaaatgaagaggaatggg
caagactcttacctgaaaaacgagccggctgatagctgttgttgtttgca
ttgaggggtgggcgggcgggcagattaattagctctgtgggccgagctat
actgattcttgtggaggggtggtaagtatttaattggaaaaaattgtcag
atgatgggaggaaatactttgaagtgagggggaaggaatagatttcttac
ctggaaaacaaacctgctacttgctgttgttgttcgcgttgaggggaggg
agggtgggcggctcaattaaatctgtgggccgagctaaactgattctcgt
ggaggggtggtaagtatttaattggaaaaaaatgtcaggtgacaggacga
aacactttgaaatgaaggggaaggaatagacttggtacctggaaaacaaa
cctgctacttgctgttgttgttcgtgttgaggggagcaagggcgggtggc
tcaattagatctgtgggccgagctaaactgattctgggggaggggtggta
agtatttaattggaaacaattgtcagatgacaggacgaaatactttgaaa
tgaaggggaaggaatagatttttatacctggaaagtttgcgttgagggga
gcgagggcaggcggctcaattagatctgtgggccgagctatactgattct
cgtggaggggtggtaagtatttaattggaaacaattgtcagatgacgcga
tgaagtactttgaaatgaaggggaaggaatagatttttatacctggaaaa
tgaacccgctggtacctgttgttgttcgcgttgaggggagggagggcggg
cgggcggctcaattagatctgtgggccgagctatactgatcctggtggag
aggtggtaagtatttaattggaaaaaattgtcaggtgacgtgatggaaat
actttgaaatgaaggggaaggaatagatttcttacttggaaaacaaaccg
gctacttgctgttgttgttcgcattgaggggggggagggcgggcggctca
attagatctgtgggccgagcaacactgattcttgtggaggggtggtaagt
atttaattggaaacaattgtcaggtgacgggacaaaacactttgaaatga
aggggaaggaataaacttcttacctggaaattaaaccggctacttgctgt
tgttgttcacattgaggggagcaagggcgggtggctcaattagatctgtg
ggccgagctatactgattctgggggaggggtggtaagtatttaattggaa
aaaattgtcaggtgacgtgatgaaaatactttgaaatgaaggggaaggaa
aagacttcttacctaaaaaacgaaccggctggtagctgttgttgtttaca
ttgaggggagggtgattggaatatcaaggttcagtctatttgtggactga
gtggctgcgagtaagtggatggcgttgtaactacaatttaattcattgtg
gtgagatagtggaccatggaccattattttttgtgtgcagccactttttg
cgcattattattcacatgcaattcaagatataatatcacaacatgagAAC
ATGtaggtaaaatctgggactcaaacttgcggacatctggccgacacatg
accccaacccgacacgaggcttcgtgtccggaaaaatcacgtgtcctggg
aaaattcccgacattggacacgtccaaggacatgtcgaggacatgtcgag
gacatgtgaaactaagGAATTCCACCTTTTTGCTTTCATTTTTAATTGCA
TCTGTGTGCACTGTACATGACATGCTTAATATCTCAGCTCCTGACCTGAA
ACTGATGATGCTACAACTTATGTCCTATAGCTAATAATGAAGACAAACCG
GCATCACGAGCACAGTTGACATTATCATGCAATATTATTTATGTGTTCTC
catgtcatgcttaatagatcagcccccagattgaatctggtgatgcagtc
acttctgccctacagataaaaaatcaaactggtgcagaagcacatggtaa
gaagtcaagaacttcacttatcattgattaatgatttatttatttattta
ttcgaaatgaaaaactcgcatatcctctatactatgtttaagattttagt
ctccagattgaatcagttggcacaaccttcgtccttcccatactataata
agaataggatgcagtgtctgcaggtgggcaggtgGGATGTAAGATAAAAA
GTGATATCCCAGTCTAACCTAAATATGACAAGGTCTCCTTCATCCTCTTC
ACACCAAAACAAACAGAAAAAGAAGTTGTAGAAGGGGGAAATACTTAAGG
TGACAGTTGCTTATTTTTTTTTCAGCATCAAGCAAATTATGTTTTAGTGA
AATTAAAGCATTGACCACTCCCTCATATCTAGTCTCCCATTTCACATTAA
ATAGAACCTAATCTTTCATTTACCAAATATAACATGGCTTTGCAACACTT
GTTTTGCTGTGGAGAAGGTGTTTAATTGATTTATGAAGAAGTTTTTTCAT
CATTTGTCATTCTCATCAATCATTGATACAACTGATTGCAAAAATGGTTG
ATGCCAGCAACACCCTGATATGCAACAGTTGTGGTCCATCTAGAGTTTCT
CAAAGCCCCTGAATGATCAACAGGACACGATCCTGTAATGCTGATTAAGA
AGCAATCTCTGTTTTTACTGTTTGTCTTGTGATGCTGCATTTTCCTGTCC
ATTTCTGCCATCTTGCACAACTTATTCCTGCAAACCCTTAAATCAAGGCC
AACAACAACCATATCCATGGTCACTATCACCATCATGGGcttagtttcac
atgtcctggacatgtcccagactaatttctccaggatgtaggttttttgt
ggacacgaggacatacgtcggtgttgagtcccatgtccgccccgtgtcct
cagaagttttgactcacatatattacataacagtatctaggcacatgcca
aagtatcttaagtatttttgtactgcaagccttatggattgcacttaaat
gaatgtaatatgcatacaacagccaccactcttggtatagttcacctgaa
agtatcaaaaagggcccttaaatgaagtaaacactccatgtcctctcacg
tcctgttgtgtcctctgtgtctaaaattgagtgtcctgtgtcctcatttg
aaaagaataaaaacatgagatgtccaggacatgtcctggacggtgtctct
ttcaacaatttttggacgcggacgcagtggacatgtgaaactaagATCAT
GGGCAAACATCCTACTCACTTTGAATCTATTGCTGCATCTCTCATTCATG
CCTTTCAGTTGTATATTGCAAGGAAATGTTTCTTGCAAGGATTGGTTATG
AAATCCCCAACATTGCTCATAGGATTCGTGGAATGGCTCCGTGTGTGCTT
TCAAGGCTAATTGTTCAATTCCTATTGAGAGAAATAACATGATGAGAGAT
GTATTGATATTTTCACAGTTAACTCAGAGAGCTTAGGAAAATACTTTACA
TTGAATTCTATATGGAGTTATTACGTAACTATTAGCTTGCTTGGGCCCCA
AATTGTCACATGCCAAGTTTTGAAACTGACCAACACACTTTTGACACTGG
GTGCCCCACATTAGCACAATAGTAAAACTAGGAAATTGTTTTTGCCCTAA
ATCAGCACTATGTTCATTAAGGGCAACCAGTAACAAATTGGACTGGTAAT
GATTGGGGGTCAACATATATATGagaagccatttgttgacccctatctac
agaccccacctcacattctataaaccctcccactGCAGGTCATTCTTTGA
TGTATAAAAATCTCCTCTTGGAATCTCTTTCTGATATGCTATTGTCTGAC
TTTTGTGGTATCATTTCACCAAAATGGGCATTCCAAACAAAACTGGGTTG
TGAAAATTACTGGAAAGTACTTGGTGTGATGTAGACATGGCTGCTTATAC
ACAAGAATGATGACAAACTTGACTAGATCATATTTGGGGCTAGCCAAAAA
GGAAAGGAACAAATTTGACCAAAGGATGATGTTTCTGAAGGATAAGTTCT
TGGTCGAGTTTTATCATTGCAGAAAACATAGTGGAGGTGTCAAGCTTGAT
TTTTGATCCAATGACTATTGTGATGTTCACATATAATCCATAGGATGTCA
ATATGAATCAATATTTCTTTGCCAATCCTTTTAAATGGGACATAAAATTA
AGGCTATTACTTTTGAAATTGGGCAATGTTAGTATATTTATGGGAGCAAT
AAATCCACCCACATTTTTGCACTACAGAAGAACTTTTTGTAATGGACAGA
TATAGGACTAGAACCAGCCTAAACTACACCAGATCTTGTGTTGTTTTTGT
TTTTGCAATGCTCTACAACTACATACTCTCATCTAGTTAGAAACTGATTC
CATGTTACCCATGACACCTTTATGCATCAAAACCATGGAAATAATCTTGG
AAAAATGCATGTAATTGCCACAATTTGTCCTTTTTGGAAGTGTGATACAC
TATGAAATTAGATATCCCAAGTTCTTCATGCTGTGTGCTTTGTGCTGCAT
GCTGAATTATAAATTGCAATTTCAAGCACAGGTCCTAAATCTGTGGAACT
TGGGATTTCAACTCACACATGAGAAAGTCTTTTGGAAAATGGATTTTCAT
GATCTTGGAGGCTGTGTTGAGATGAAAATCTACACTGATTGTACTATAGA
TCTACACTGATCGTACTATAGATGAGTAAATGATACTCATTTATGGATTC
TAAAGGTGGGGTAGACTTTCACAAAACATGGCatataccagagattgtgt
agattccacacccatcactgcatgtctatagtgaaaacataccaggagta
tgtagaatccttcacactttcatcttactcatcaggcaaacctgcttcat
tattcatcagtattctaagctaataaaaccaattttgcaacagctttcaa
gccatacaacacaacccatgtctgctggttatactacaccctatagctag
aatagctgttgggttttcaccTTTGTACACTTGCAGGAACATTTGACTTA
GATCCtgtcttagccctcaacctcaaacacatgttttcactctcaccaca
agttgtcaaacattcagcttttgagcttgatgtcacgcgatcacaattgt
tttgtgtacacccagacaaagtataaaaTAAAGTATAAAATAACTGCcag
ctgctgcaaggtttgtagcacctgtgcaagcctgcaaactgtaagaagtc
ttgttttcataaagcaacaaagtaggaacccagtaagtggtgctccatgc
tcacactgcattgcaagtgcatgacacaatgcttggtgaaactgcccttc
tcaattgcttgctgcacattgtttcagttggttgagggcaaccacacatc
aaatgaggtctgaaaattttgtatcattacaacataccattggaacccTT
AATGAATTTTGCagtaggtagccgcaatagtaaaatcaacaatgaaccta
tacacatcaaaagttacatcaagataaaaattttatttgtagataagaac
acatgaaaagacaacaactacccatgtatatgaaacacaaaataatttat
ttataggtaatgagcataatattctgtctttgttacctaaaacagtcaat
agttaaaaagtgactcatgtagtagtagtagtagtagtagtagtagtagt
agtagtagtagtagtagtagtagtagtagtagtagtagtagtagtagtag
tagtagtagtagtagtaggagtaggagtaggaggaggagtaggaggagga
ggatgaagaggaggagggaaggagtaggagaaggagaaggaggaggagga
ggaggaggaggaggaggaggaggaggTCAAAAACCTTACTTATACTAAAA
CTAATCTTTCAATAAATAACTTGATtgcattgctttgaaacaaaggtaca
cgtaatagtatgcaacgaacttcatcatacataggaactaagtattagct
ttagaagttttcacaaagcaatattcaaatctcattggaatcttgtacgt
ggcaatgtaagcgggaaacacagatttgtataaattgtgaatgcacctat
ttgcttggagagtcttcaaaggttatgagatggggccaattgtcacaaga
agttttaagagcccacatcttttagcaaataacatctatcattcatcaga
agaagctttgtggtaaatgttgtgccaaaattgctgaaattcatttgacg
ttggaaaatatgcaacaacaggagtcgtgacaagcactaaAGGCTGTCCC
GTAGGTCATTGACTGCTCTTTGAGAAAACAGAGTCAACAACTCAGTCAAC
AACATCAGAAATATTTGGATACCATGATTGCAGATGATGCGCTTGTCTAT
AGATTATGACAATAACCAATGACCTATCAAAGTAGCCTTAACATTCCTTA
GGATAGATACctaggatacatcaaaattccagcactttcaaaaaagtcaa
gtgcatgatcaacaaaagtctggtgcatcATAATAAACAGTAAAATACTA
TCTGTCCATTCAAATCTCCACTACCAGgaagaacaggtaaatatgttttt
caaaacagaggaagtagacattgctatcgaataattatcttaacggatgc
tagtcacacaaaaatccctttggcttctcattttaagaatcattccttag
gcccgatgaaaaaagcgatcttctgtggcgattgacgccaatatgataga
tgcgacttaggccaatttctcttcaaattcttgagaataatatggcaggg
tttggcaggcttttgcagccctgccaaagcctgccaaagcctgccaaagg
ctgcaaaagcctgccgaagtctgcaaaagtatcgagaagttagtccagtg
acgtcagtttcattcgagattacgaaggaattagttcacatattttcatt
cgtattgtgaccgggctgtactggggcctcataaaaagaatgacatattt
gtgtactattcctacgcagactattataaatctgatggtaaaagtatcct
ccgtggatctagatttatggcaggctttggtagggtttggcaggctttgt
cagccctgccaaagcctgacacagcctgccaaaagctgcccaagcctgcc
agttttcagcaggaaatatttggagtaataaattgcggccgttcttgcga
ttccgcacgattgaagactagcaacaaaagcacgttagcgatgatgtaag
aaagcatcaatgggttcctttctcaacaagtgaactactcgagattttga
agtgatttaatcttggataccacagagcaataaaaaagacatcctttgtt
tcacaaaatatattattttgccggttcttccAGATTGTCACCATATCACA
TACCAGTGTACACACCGAGTCAGATGGAATAAAGGGCGCTATGGTGCCCT
GTAAAATAAACTGGAACAAATTGTTTATCatgcaattcacatagcccctt
taattgtcatggaacttgtttattgagtggagatattattgatcatggtg
ttttcgatttttcaaaattttgatcagaaccttacttctttgcactttac
tcagaatttgggttctgaactagtgactggactagtaactcgttgttctg
agtgacaggtttgtgtacaagtaaatgtgctttagactctggacttttct
agtcacctgaaaatagttcataaaTTCATGCAACACATAACAACGCCTTg
actagtgactggctaggaatcaccaatttgggttcaaataaatgtgttca
agttctagagtcataatcataatctctccactcacattatactaacaagt
tcaaaacatatttcataatgtatcgcaaataatcaagagatagatgtctt
caattttttagaattatgtcttgagatgtatgttccttcgttgttcctca
aaatactggactgaatcaatcttgattccaagtcttgccacactaacaac
tatcatactaatgccacaatataatcagtcaACATATaagactgtacaac
ctaatttatgtggatctgattttgcaagaaagcttgacatagcttgtatc
cagatattttgaaatgtagtaacttttctggcgattggccaaaagaggtg
cgaatacgagggttgaaaggctgaactttcacatgttttaatgatatgcg
ccgtcacagatatgaatgcgagatcattgttttcgtcatcctgacccaaa
attggatataatgcatcgaagattttggcaggaaaatcagatcatcacaa
attaggttttacagtctCATATATGCACTCCTATctaaatcaacctactc
aaatatcatgtctattttgaatccagcaacgatgatcaaatgcaggcatg
attcccggcccctgctttggtttagtttgaatgatatgcctagatttcca
aacaacacttactcaggcttaaccaatcttcaactcagcccaaagtctgt
cattggttatagcaccagaagaaagagccaaggtcaggtgtattatgaga
catttttgtcatgagtactcataaccaaggtgaactttgattagagtcaa
cattcaacctggcatagtcatgagggtgttgacatggctttacaccagca
gtcattactttagtacttgatccttatcttgcttaaagacatagattgtt
gatcataaaatatcaaaaacaaaccataattctatgaccagtacctgtct
agtttggtgtcttctgatattTTAGTTTTTAATGAAGTGGCAAACAATAG
CTAATACACAGTTTCATAAACAGTTATAATAATGTTTCAACACAACTCGT
GTTCTTCACTTACATATAGATACTTCAGAAAGCTAGAgaacactgcaaac
aaaaaacactggtaacctaccggtacactctaaaaatgccagagtgtaca
gggaggttaccggaagttccaagagtgtacgggtgggttaccagtttttt
tacacattgtttaagccacgaatacatatatcatgctccaagtgtttgtg
tggttcatgactaacattttgcaaatcacgagttacaaacaggaagatca
cctgttgggtctagttttggtgtccattctagacttggtcttagaatttt
tttgaaggcctattggtccaatttttatttttgaattggttggttttata
ccactatatgttctgtcattttttaaacacccttcatataggaattaaat
atgaatgttgagaattcctgtcccacaagtatgccattcactggctaggt
taggaccccaatctgccaaatctatcaaaaaccctccaaataggaattaa
gtacaaatgttgagaattgccgtaccatatgtacgtcttcactagctagg
cctacgtattctacacttgatactgcgccaaaaaatacaaacacaagaat
tacccaactctaaatactacatatacacctacattatagtatggtacaat
acagtaccatacctacaacacaggtgcttgtaccagcagcagctgtagat
ggggtgcactctcacttctatcccataacttccatttttttcaattacat
tgataccccaccatcccatcatgggaatggccaaaactcattccacagac
tgagtttgggatcccgccgggcactgccatgtatccaacaacaattggca
gcgacacctcaatttctaaggtaagttccaatgcactcgtccttttttcc
attattcaactcagcgcacatcaatctttttaattaaatatttacaggtg
taacacgggaatgaccgaaactcagaccacagactgagttagccctcccg
cctggcaccgcggtgtagccaagaacaattggcagtggcgtgtcaatttt
taaagatgagttatgatgaacttgccctttttacattattatactcacca
cgcatcaatttatgtttcaattcattttctacaggcctactggcaaaatg
gatgaaacccagcccacacactgagttagtctaccctcctggcacagtca
tctagctaaccacaattggcagtggtaggtataatttcagggtgagttct
gatgaactcaactttttcttccaagttttactcaccacacatcaattttt
ttcaattaagtatttacaggtgtaccacgggaatggccgaaactcagctc
accgactgagttagccctcccgcctggcactgccatgtagccaagaacaa
ttggcagcggcctgtcaatttttaaaggtgagttatgataaactcgccct
ttttcattattatactcaccacatgtcaatttttatttcaattaaatatt
tgcaggcctactggcgaaatggcaaaaactccgcccatacactgagttag
tcatcccgcctggcactgttgtctagccaaccacaattggcagtggcagg
tataatttcagggtgagttttgatgaactcaacctttcctaccaagtttt
actcaccacatgtcatttttttcaattaaatattttcaggcctaccacag
gaatgtccaaaactcagcctacagactgagttagcgcccttccacctggc
accgccaagtagccaagaatgattggcagcagcgtctataatttcagggg
ggagttatgatgaactcaacctttttaaactatatttttcacagcacatg
tcagtgcttttttcaattcattttctataggcctactggtgaaatggctg
aacctcagcccacagactgagttagcccttccgcctggcactgccgtgta
gccaagactaattggcagtagcacgtcaatttttaaaggtgagttctgat
gaaatcacatgttttacaaatgtttttaccacatctcattttcaatttaa
tacttatacaggcttaccgtgggaacagccaaaactcagcccgcagactg
agctagtcctcccgcctggcaccgctatgtatatgtagccaagactaatt
ggcagtggcaggtatacttttggggtgagttaagatgagatcaacctgtt
ttacaaatgttttaactcagctaattttcaattagatagttaattttgtt
ctaccttaaaggccaaaactcagcccagagacttcactgcctgcaagtgt
aagttcttctttgtgtttttaattgtctttcaactgaattccaattaact
tcattttattgccattacatttcaatagcatgttgtttgtgtgtacaaaa
aatcaagtcttagtgtttgtgcggatggtccgcaggagggtttttttgtt
tgggactgaaatttgggactatgtggcattaaggctcgttctttgggagg
atgaagtggtgggtccagaatttattacgatgtagtatgtttaattatac
tagtagagatactccacccaatcttgcactataccgtagtctacatacca
gacccagtagccctcccgtacactcctgtaaccctccggtacacctccag
ttaccctcctgtacacagcggtaaccctccgatacacctctggttatcct
cccacacttcaggtaactcaactgtacacttcccatatgccaccagtaaa
catttttctagctattaagtaatgcagttatagccactacttagattgat
atagattctaagacttacagagaagaccggtatactccgagaaccctccg
gtacacatagtgtaccgattggttacagaaatgtacagggaggttactgg
gagataccgttcggggggctccagtaacctccctgtacactcgagtgtat
agggaggttaccggtgtttttcatttgcagtgaaTAATAGCCCTTCTACT
CTTTCTGAACAGTAGTCACAAGATGAGTACTTTCTCTTTGTGACATGCCA
TGCCACAGTTATCTACTCTTGATTTGTATGTTTAACGTTAATGCAAAAAT
GAATGTTTCAAGTATCATGATGAAAATGTCATGAATTTGGACAGAATGCT
ATGCCCGGCAAACCAACAATCAATGTACCTCTTCTCCATGTGTGTCACTA
CACACTCAAGACTGGATCAAGATAAAAGAAATTAATTCTCTTTTGTGCAA
TTTAAGAGTAGGACTTAATGTGAGTACAATTGATCAAATTCATGGCATTG
TTTGCCATAACTCTATTTTCAACTACATGAACAGATCCATTCCAACTAAG
TCGTACATATAACATTATGATATCAGATATATTGCAAAATACTACTGCCA
CAATCCCCTAAGACACCCCAAAAGCTAGGAACGACAACTGGTTGATAAAT
TCACCCACACTTGAGTTTCTAGTACATTTACAAACAAGCAGTCATTCCAC
CACATCTAGAAATCAATAGGATGTCAAAGGAGGGAGGGGAGTGAAAACAT
CAGCAAGACGATATTCAGAATCAAGGGCAATAACTGGTGGAGGGGTAATC
AAAGTTGGAAATACCTTGTAAAAAGGACATTCTGAGGAGCACAGTAACAA
AATACAAAACACAAAAATTGATCAGGCCTCCAACTCTCTCCTATTGTTAG
ATTGAAGATGTCATGAAAATATTACTACAATTATCGACAATGTTGATACA
ATAGCTAGACATCATTTTGCTGTTATCATAAATGTGTCCACTATAACTGC
CAATCCCATAATGACATGAATTAACACTGATGCAACAAGTGCCGCAACCA
CTGCCAGTAAGATTaagaaggaggaaggaggaaggaagaaggaagaagga
agaaggaagaaggaagaaagaagaaggaagaagaagaagaagaaggaagc
agaagaagaaagaagaagaaaagagaaggaagaagaagaagaaggaagaa
ggaagaaggaagaaggaagaaggaagaaggaagaaggaagaaggaagaag
gaagaaggaagaaggaagaaggaagaaggaagaaggaagaaggaagaagg
aagaaggaagaaggaagaaggaagaagcaaTTTGGGCTTTGCCACAGTCA
TTTTGGTTACCTCCACAACTGACAATGTAGGTGCCATTATGAAGCATCCC
CAGATGTATGAGGACAAACTGAATATAAAACATGTTGTTGTGGGAGGAAT
GCGCTCAGAAAATAAAGCATGCTGTAATAAAGGCAACTGCCCAAATTTTG
ACAAAACATATACAATTCCATCCCTATCACTGTGCAACATCCCCTCGTGT
TACTATTGCACCAGTCCTGAAGCTACCACTAAGGCATCCAATGAACCTAC
CCCATGAGtgacctaagccggaagtagttgaaaagtaatcgtaggtaaag
aagtagaaaaaagatgttccagttgattggagattatttttatgagctat
tgaaatgatcaacaaatgaggattgcccatggtgatcctctcgattttac
catgtaaatcatgtaattaacaagtaaaatattggaggctagtgcatcca
atatttacagagaagctctcacactgcaaatttgccagttgagaaagtat
cacactttcaggctcttcagttgagcagttgagccttgtcaactgcttta
ctcaactcatgtttctgaggtttatacttgccaggtatgtacctcaaata
tattctttctgagaaggtcatgagttgaactgatgtatacttcccctctt
cagcaggaatagtatttatgcctatggcctgaaagtggagcctggttggg
tcaggggtaccagtaggtatccttgactcatgtcactcgcccccacaaat
ggagcgataaggtgtcaatgcacacgaaaatataaagcctcctaaggaga
aaaggaacctctggtaggaaaaagaaggatggtgtagcatgtgacaaagc
ataagtgttatgtgaagagaggggataaattacagaggttattttattca
aaatatggtgtaactcgcctgatgtttaatctcttggatttagttccgtg
ttgaacccttatggtgccattcgtatgaactgacgtgatggtccaaggat
cactttcataccagctttctgttttgtggagtataccatctttttgcagc
agtactttgtcaccgggctggtagtcccagtctatgcgggaggcattttc
ccttctgtgtttttatctgtttgctgttgtctgtattcccctatttttga
ccagtcagcaatgtaggggacgtcaaacaacatgtcccttccaaagatag
ctgctcctggcgaggtttttagtactgtgtgataggtagagcgaatggcc
catgcagcatttgtgagaaagtcagcaatgtcactctcgtggactgtatc
ggccatgtctaagtcagctgtgtggagcatcgccatgattgtttgatgca
cccgctcgagtattgtgttcgcttacgggtttctgacactggtcggctta
tgcttcagaccatatgaatcacagagggtctcaaagtgaagtttaaattc
acttccgttgtcatagataatgtattgactacgtgggtaacggctacacc
aggttctgttcattctattaccttctgttgctgacgtcttgtcaaagtag
ggttgtttagtttggacatgtgtgtctttgctcaggtgcccctttgtacc
cgtgggaatatcaagctcctggagctgtgacaccggcaactctacaattt
caaaccagcttgttgcaggatcgatcattgtgacgcacatgaagtcaatt
tgtgtcttgtccttgcccttgagggtgtacggtcctatgacgtccacaca
taatgcctcccatggcttggtgattgcaatttttgttggcagtttcccgt
attttaattgcctgcacttgttcacctggcaactgtgacactttttgacg
tgtgattggactgttgttcttagacctttccaatacatcaaaagatgaag
agtttctttgagacgcttggtcctggggtgctgtaggtagtggtggaacc
aggctaccgcacggtgttggaggctttttggaataaccattttgccgtcc
gtacagagtactttaatgttctcaactaagtgagttgcatagcctttgtg
taagaggctgtcatctttgtgttgtgcctcggctatctctcaggttttga
gtggatagatggagtcttcttcatttcgattcgcaaacacctggttcatg
gattcctcggtggttgctagggatgatttcggttgtgccgtgttatgata
acatcagcattgtgcaaaagtcatccaggttgacctgtcatttgcaacgg
gtccatagtccagtcgtgagatggcatccgcaactgtattgtggatgcct
ttgatgtacacaacggtggggccatattcttctaagagtaatcttcagcg
gtacactcgatcagaggtcagacctagagcatcctgcattagatttttgt
gatcagtgtagaccgtaacttgttgtccccaaagcatgcctttgaactct
tttagtgtttctactatggccagtagttcttgttcggtcacgctatattt
ttgctgcacctgactcagttttctactgaagaatgccagcggcctgttgt
ttggagtaattacggcacccaattgaaatttggagctatccgtatagttc
tcaaatccctgcgagtagtcagggtaggccaaggtaaaatcgcaagcgat
tgttgcctttacagtgtcgaatgcttgctggtggatgttgtcccaatgac
acggctttttctttgctttattagcctttgtgactttggtgtgtccacac
tccccaactaagttggtcagtggtgcaagtatttcactgtgtctcgccca
aatatctttgtagtactggaccatgcccagaaatctacggagttgtttaa
cattttgtggcagtgttaatgcaaggattgcctgtaccttctttggttgt
ggatttataccatctctggataacacatatcctaggtattctgtctccac
ggacagaaaaatgacttgcgtgcattcactgtcaagcctgcatcttgcaa
cttgatgaaaacccgccttagtttattaaggtggtcttccaggctccctt
tgctgatgcataataagtcatcaaagtaagttcggacgaactcaaggatt
gccattagctcagacatcttagcttggaagatgtctggagaacatgcaac
acccattggtaaccgtaagtaagagtacttaccccacggaaagatgatgg
tgcatattttggacgtatctggatccaatctaatggtgtaatagcccatg
ttgagatcaagggctgtggcatatgtaaagccttctagctcttgtagaac
agtgctaattttaggaataggaaacggttttcacactacccgtttgttta
cttccctaaaatcgctgacaacctgtacagtgttgtccttctttggtata
atgaatgtgggcgatgcccattcagaatcatcttgccatttgagtacccc
taagtcacatagcctctgtacctcccttttggtgatttctacatgcttct
tgggtacttgaaaaggccggccatgatatggctgttctccgtccttcaac
tggagggagaccggcttacaatcccagtcacctaatttcccgttaaatag
ctcctcaaattcttgtaggagctccagtaactttgtttgtttttgttctg
ggacacttaggtgtgtgcaattgcctctgacaattgccctgagatctgct
ttttcatacttagcgtctagtatttttatgaggcgctttgttgcctccag
agtgctctgtggttccttggatgtctcttggtagatgctattattcacag
tccaagctttttccacagtcgctcttgtttttagtttgttgatgtctctc
attggcagtgagatgtcatctactgtgatttcctttgtccaaaagtctag
gacaattcctaactcgttcaaggtattactaccaagaatgaggtcaaacc
ttggtttggtcatgctatcctctttgtattccacaacatcaggttgcaga
aatactccttgctgttggagtactcaaagaatttaactctgatcttaccc
cgtccagtcatctggaagctcccatttgacgtatgccaagactttggcac
ctgcctagtcaggtagggaaagggcttgtcttttccttttggtaagaaaa
taaggtctccatcatacccggagtccagtaggactttgattttgttactg
gggcgactgctcagaggttgtttgtatgctctggaggattgactttcagt
cgctggttccattatggctattagtgccataacaccgaggcggtccttgg
tgtggcactgcaaacgaggtgttagcaagactgttagtgacaaattatct
cttgctaacaaatcgtatgtaggagttatactgggccatttttctcacta
gttcgtgaaaatcaaaactgttagttaaattgtaagttaatattgtcctc
gatcattttttggccttgcttacagtcttactaacaacatccgttttgct
aacattttaactaacaacattgatgaagacggagtccgattgactccagt
ttccttactaacataattactaacaagtactcccctacgggtagtaggag
taaacccgtaaaataaaaaaacatgctgttaacactgtcactatacaaaa
ccatttttgaaatgaaataatatttcgaacaacatttttgaaatttaggt
ttacaatggggacgaaaacaactttatcattacacaacaacatcatttga
ttagattgatgcaatgggagggaagttctgtgggagtgggggttgtattt
catggttgtggtgggtgggggtagtgggaagatgacatgatgaggcaaat
aataatttcaaattaaattgtttggcaaataacagcattgtaaaactcac
catgggtgtagtcaattgtcctccctctttttcaggctttagatttaggc
ggtgggagggtggcgtgggtgttttaactcatggagggggtcaatggcag
aagatggcaggtcagcgacggtcgttcccaattcaatagttgacaaaata
aaataataaacaaaaactcacaattaaattgtcaattgcccggcttcttt
tataggctttcaattcaagcccgcggaggggcgtggggtttgtgattcat
ataagaggggtgacagaagagggcaggtcagctcggacatattcaataaa
ataattgaagaaaaataaaattcgccaactcaccaccgcttgcatggtca
attgtcctgcttcttcgtgaggggtctggattgaagcgcgggagggcggg
cgtggggcgtagtgtaagtaattcgaagaggagggccgttgcagaattag
gcagatcaggcgacaattggaaataaataattgaccacatgaaaaatagc
aaaactcaccacttgcacggcattgtcctgtttcttttgggggtctcggt
tgaagccggaaggagcggcatggggcgggggttgttcttcatagaggagg
gccgtgcagaagattgcaggacagcatggcgattttcaattaaataattg
accaaattaaaaatagcgattctcaccattcgcatggtcaattgccctgc
ttcttttcgcgttgttggattgaatccatcggaagagcgcggcgtggggt
gtggggttttgaaagtcatggagaaagagtgtcagaagatggcagaacag
ggcgtgaatttctaattaaatagtttggcagaaaaacattgcgaaacaca
acaaccaacctaccttttgccacatcgcagggcctttgtttccaagagct
ggttcgagaagacaagccaacttgcagctcaaaagtccaccaaaatgccg
agatacgaggggagttgtggggacgccggaaatctcatcttgctgtagtg
aagtcaatttttatgagccacgaaaataatgcggcaactgcatgcatcgt
gcaacactgttgggccaaccacattttttgtgttgtatgctatgtaaaaa
ctattatgactacctatctaccgctaaactctaacatactatacatatac
attaaagttgtgccaactataaaatgtaaccccacaactggtttgttttg
tagtccccccatatgatgtgagtgtcccccttgccaattccttaaattct
agaccctttctggatggcgaagtcggagcttcgaaaccgcaagtgaccac
caaggacagttttgcagttgggcttgattgcctgtagtgattgcctggga
tcgtggtcttaggcatgtagtaccattttggttcgccatatggactcttg
acctggcgagttctggctttcgcgcaggtagtcagcaaagttgcaagttg
gataattcatcctcattctccacccaatccaccccacaggagggcccctC
CTCccacccaccaccccctccaccaccccaccgctacccaccCGtttgct
ggttcatcacccattttttcccctcctctctcctctgtcatcatcctaag
ccaaaccctctttctccaattattaattcatattatagccataaaatgaa
atcaagatttttcagaagaaataagtatagtttgagttttgtgtataatg
acaatgatcttacacctgtttgaatggcaaatagtagaagagttattact
ttactaagtatgtaacctgttttcagcgaaagacaaaataagcaaacaat
ggaagtaactccaaataagctcgtctttacagtgctaattctaatttttc
aaaaatactagaattcctttgacattattgtagaattcaagggaaagttt
tgtcaaaattatttgagtgattcaaatcttttgagtaattcaaatctttt
gagtaattcaaatcttttgagtaattcaaatcttttgagtaattcaaatc
ttttgagtccttcatattttaatccattgtgtgatagatgcaattgtttg
aactggaatgttttctacaagtgacgagcaacaaaccatatatactatta
atatcagtttgagtcactatgttttatgtgtgcacactaaaattgcatgt
attcatataacccctgtttgtggccattgaatactcaagaaacaaagtat
acatttcttttataaataaaggaatctattttctgatggattcacaacag
aagggcatcaaaatcatgtcaacaattctttttaaaatgaaacaacctgt
tttctgatggaataatactgctgatgtgtccaaaaataattccatttccc
cagtgacttttatagagtttaaaatgaaaatatttatcaaatgaatttga
gtgatgtcaaatctttttcagtcagtcataatattattttttcctttgtg
ttccgggtgcaattgttttgattggatgttttgtacagtttatctgcagt
gcagacaatgtgttattgaataaatatgaggttgattgttggatgaatgt
tagtagccataaattgtgatttgttgttgtacttgttttcagagatatgt
agacaacagtgtgaggaacagaattcttgaggctggaatgcagattgata
aaacaaaatgaaaaaattccaatttccatcacatcatgtgacaaaacaga
acaacaaccacaggtcggcctaagaaataataaaacagcaattcaatgga
aaaatagtgagtaaaaaaccgcaacatgtagcggggtggcctccataaat
ctgtatgcaaagtttcctattgttgagttgggagatttgcataaaagaaa
tttaattgaaaaactggtgagttaaaaactgaaacatcatcaaaacatga
tgatttcttaccgttcttttgtgctgttactctgctgaattgaacgcaag
cggatggcagcaatggtggcgcaaaagactgtctgtgggcttcaaaacca
cagatcgcggttgagaaatgaaagcagtaatttaattgaaaaatttgtga
gtaaaaacctgtaacatcatcaacatatgatcttttctcaccgttccttt
tatgctgccactctactgaaagcgcgagtgggtggtggctatggcggcgc
aaaagactgtctgtgggcttcaatagcccagatcgcgcatatgaattaca
agccgcagtttaattgaaaaaatggtgagtaaaagaactgtaacatcgtc
aaaacttgatgttttctcaccgttctttttgctttgccgctctgctggaa
tgatggcgagcaggtggcagcaacagcagagaaaagacggtctgtgggct
tcaatagcccagatcgcgcatatgaattacaagccgcaatttaagtgaaa
aaatggtgagtaaagaactgtaacatcgtcaaaacttgatgttttctcac
cgttcttttgctttgccgctcttctcgaatgatcgcgagcaggtggcagc
aacggtggagcaaaagacggtctgtgggcttcaatagcccagatcgcgca
tatgaattacaagccgcaatttaagtgaaaaaatggtgagtaaaagaact
gtaacatcgtcaaaacttgatgttttctcaccgttctttttgctttgccg
ctcttctcgaatgatcgcgagctggtggcagcaatatcagagcaaaagac
tgtctgtgggcttcaatagcccagatcgcgcgctgaattaaaacggcgat
ttaattgaaaaaatggtgagtaaaaaaactgtaacatcatcaaaactaga
tgctttgtcaccgttttttttgtgctgccgctctgctgaaatgaacgcga
tcgggtggcggcaacagtggagcgaaagacgggctgtgggcttcgtgtga
ttgatcgcggggtggatcaaaaccaaacaatttaattgaaaaagtttatc
atgtatgcgtatcgcacttgcaacgaagacaagaatattgcatgtgtgaa
gtgcagagtctgtgaatgcctgttgagggccagactacatagggtgggga
actacaaaaattggaagtggtgaaaaattctgcctaggattagagaatat
ttagatttaaaaactgttttagtacctaatgttagttaaactgttagcag
tccgtggaagtctaacattgtacccaaaagcttactaactgttagcaaaa
agtgagaaagaatgtgtgactccgcccctccgaccgaccgttgagcctct
gttagttattctgttagctaaaaaatcttgctaacaggtttgctaacagt
cttaccagccttactaacaattcgtttgcagtggggatgcaacctcttgt
tttggttgcttgagactatggtttgcactgggagtcttaatattatcctc
agtggcttttgttttactactgacaattttgttgtaagattttttgaaat
atttgaggtcgtagtctctaaattatctcgaacttttaattcagactttt
ttgttttggaacaagattttgttgatattttgtcttttgtgactactaat
ttaattttattagttttttgacttttattagtcgggatagctttactcgg
actggggttagtataacggtcaactgcagtacttagtttacgtttcttac
aagtatgtaattccccagtgctatccgacccgtgccttcacgaactgtcg
tcggagtcgctgtcactttccgagtcattggcatggtgcctcttgcgctt
gctagactttttgcgtaatgctttcttcaactccgcccggactatctggg
tgaagttcgcaccctcgggcttcctttcttttgaatggggcttacctgtg
cccccattcttcttgatcggagtaccgtctttgttatgacggcggcagtc
acgggtgttgtgacttttgtgcggccccccatgcttcttgcatagcacaa
agtgcttgtcagtccagcccaccttcttgggcttcttggggatgcatgag
tccatcgactccatcttgcgcttttggtcagccccctttgctttggtcat
gctggaaggcttcacatcaagttccgcattattctcgatgttctctagga
ccaagagaagggccctagtgctgacaggagtggtattttctgtcaagtcg
tattgggtctgccgcttggccggacacatgtgcaacaagtgagtcgtgag
gtcagcgtcatccaagggcaataccttcttggtagcctgattagcctttg
ggctgtagtacaggcagggcaatgtctcgaggtagctgttgagctgttct
actcagacaaaaaactgatgtatcaagaccctgttgggcttcttcaacgt
gttagttatgtagtacttgagggcctcacccgcatcatgacagaacacct
gcatccagtggaatatgacgcactcatggaacaagtcccaagtcttggtg
cgagGTTCATTTACAAACAAGCAGTCATTCTACCACATCTAGAAATCAAT
AGGATGTCAAAGGAGGGAGGGGAGTGAAAACATCAGCAAGACGATATTCA
GAATCAAGGGCAATAACTGGTGGAGGGGTAATCAAAGTTGGAAATACCTT
GTAAAAAGGACATTTTGAGGAGCACAGTAACAAAATACAAAACACACAAA
TTGATCAGGCCTCCAACTCTCTCCTATTGTTAGATTGAAGATGTCATGAA
AATATTACTACTAccaagtcttggtgggagtctccatgtgtgtgactcct
ttgatgtcttcccaaggagcgcgattcacttgggccttgatgattttctc
ccacggctgtcgggccttgtccgagaggaggtttccatacagcttgaagg
gcttcgctcctgccattgtgacggtgagctatgcggcttctagagccttt
agggccttgtcgcataaggcctttgcttcagctagggcaggcggtacagc
cttggtggtagtaccaggtgcatctcctttattgcccttcttctttttct
cagagttacgcagtttcgtatattcctccttcgcgatctctacgtcaagc
ttggctgttttaacactccccattggtgaagctcgtgtcaagccccattt
gcgtgcacacgtgaatggcggagcttacaggcagtagaaactgctcggga
gtcccggacgcccatactgccacctttaactcattccccgtgttgggaag
agtcaacttgaagtaggtggtctttttggtcttctcgagggcgtcctgca
cgggatccttcgggaatgtagcgcacgggaaatctttcctccgatgccac
gttcgcactcaatccactttagcccttcgggaaatgctttcacggaggac
atggctcgtagcttctctcctagactagttcccaaaaaacatttcttgta
ggaactccttggagggctgaggaagaagtcgtttgcacggtggtgcgtga
tgaacgtagtactctgcgtggtaaaaatttgtttttctcaaccgcctgtg
ggtcgttgggagagccttctttgtgtggtggtgcgatgaacttaccgagt
tcagctgttgtacaatagtgacctaagctggaagtagtcgaaaagtaatc
gtaggtaaagaagtagaaaaaaaggtgctccagttgattggagattattt
tcatgagctattgaaatgatcaacaaatgaggattgcccatggtgatcct
cttcattttaccacgtaaatcatgtaattaacaagtaaaatattggaggc
tagtgtgtccaatatttacagagaagctctcacactgcaaatttgccagt
tgtgaaagtatcacactttcaggctcttcagttgagcagttgagccttgt
caactgctttactcaactcatgtttctgaggttaatacttgccaggtatg
tacctcaaatatattctttctgagaaggtcatgagttgaactgatgtata
cttccctcttcagcaggaatagtatttatgcctatggcctgaaagtggag
cctggttgggtcaggggtaccagtaggtatccttgactcatgtcaATGAG
AGATGAAGTAGCTCAGTGTTACCAGCACAGACAATGCAGAGGAAAAGCAA
AAGAAATGTTGTGTGGTAGTGACAGGGATGAAGAGACAGTATTTGTAGTT
TATGGTGCAGACAGTATGTGAAAAAAGAAGGAATGTAAATACCATGTGAT
GGGCAACAGTGGGAATACCTTGTACCAAGATTTTCTGAAAGAACTAGTGA
CACTATCCCAGCTGGATGAACAAATAGGAGTGAACCAATGTAATTTGAGA
GTGGTATGTGATAGAGTAAGTGCATTACAATGAGGTATGTCATGGATGGA
AGGAAGTACATGCAACATGTATGACTAAAAATGCTCATGTGCACAACAGT
GCACAAAACATATATGATAGCTTGCTGATTTGAGTTCTCTCTCCTTGATG
CTGGTGATACTGTGATACTGTTCTTTGTGTCAATGATGACAATGACATTG
AGGATGAGAAGGAGGGAGTCAAAAAATCAGCTCACAAAAATGTCAGCAAC
ATCAATCAAAGCTCGTAGCATAGACAACACAACAAACAAAGCATCAACAA
TGTAATGAACCACAACTTGACAGTGCATGATAACTGCCAAAGCATTGACA
ATGTTCATCAAAGATATAAACCTTGTACAATCAACAATACCATGGACAAA
GTATTGACAATGCAACTAATGAAGTACCAAGAGCATCAAAGATAAAACTG
ATGATGATGATGAAACTGATGCTGCCAGACGTACATCATTTGGGTGGACA
AGTGAAGGAGGAAGCACTCCAATTGCAATCCATTCCCTTCCTACAACATA
CCTCTGCAACCGATACACATGAACCCCAGCTCAGCCATCAACCAAACCAT
GAAAGGACCACCGTGATTCTGATGAATCATTgatgtggatgtggaagtgg
aagtggaagtggaTTAAAATGAAATCAAGTGGTCAACTAAATTTTAATTA
TACCCAAAAGATCAGAGACACATGAATTAAGTTGTAGAGTGAAGGTATTT
TCCTGCCTTCTGTTTCACCTTGCCAATGCTCTTGCAACACAGAAAGGAAT
GTGATTGATAACACTGATAACACTGCTAAGGAGCGCAAGAAAAGAATCTC
AATAAGGCGATGGTTATCAGTGTCCATGATTCTCTTTTGTAAATACAAAG
ACAACATGCCATAGCAGAACATGTTTTGTGCTGATTGCTGATTTGAATAC
TAGAAATGGGTCCCCTGGATATACATTCATAGAAAGTCTCTAGCACAGTA
GGAGTGAACTTTTGAAGCACTTGTTTTCTTTAAATTTAAATATTGATTCC
ACAAATATCTTGAGTGTTATGTGACCAATGCCATCTTTGTCATTTTCTCA
CCACTCAAGATTGATGCTTGTGTTAAATTTTAAATGAAATCTTCCAAAGT
CTAGAGATTGCAATGCTGTACCCTCATTAGGCCTAGGGCCTAGTCTGTAG
CCGTAAAAGTCATCCAAGATTCAACCCTATGACTGCCTTTGTAGATGAAG
GGGGCTGACGACAGTGATGATGGTATGCTTGCCCACAGGTTGATTACATT
CGGGTGGTTATCACACATAACACTTTTTAGCTTCTCCTCTTGATTAGGAT
GGAGATTGATCATGCTCTCAGAACTCACAAGCACCATTATCAAGAAAGAT
ACCTCTTATGGTCAAGCATCCATTGTGAACAGACAAGGTATGGATGTTTC
TTTGGGGTAGAGTGCAATGCTTGTTTCAACTAGTCAGTTTGTGGACATTA
GTTGTTTCTTTTCTTTTTCCTTTGGATAACAGAGATAGAGAGGAATATTC
TTGGCTAATGCCATGGTAATGGCATGCGGTGTTATGTGTGCTAGGAAATG
GTACAAAATTTGACTACAAGTTGCAAGGAATGTCTTAGTGAGTGCTGTCA
GCATTGTGCAAGGGAGAATTTAAGTGTAATTGTTGTTAAAGTTGCATTTT
TCTGGTCACTGAGTATGAATAAGGAGAAAAGTCTCATGGGTGCTGAGGTT
ACCAGTATTAGTATAGCAACGTGTTTGGTTTTGTCAAGTTGAACTCAAGA
CCGCTCTACTCTCTGTGCTCCATGTTTACTAGAATGTGACCCACCGTATC
AGATGATATTTGTCTTTCTTGCTATCATGAAAAGATAAACAATACCCCTG
ATATTTGTGTTCAACGGAGCTAATGCATTCATCATTGAATCAAAGTTGGT
GAGAAACAAATTGGCAGCATCTTGTACATGTCTGTCACCCGAGACTCGTC
TGGGTTGAAAATTTGTGTAACATATCATAATGCAATTCAAGAGAGACAAA
GTATGTCCGTGTTGCGAGCACAGACAATGCAGAATGAAAACAAAAGAAAT
GTAGTGTGGCAGTGACAGGGATGAAGACCAAGTGTTTGTACTCCATGGTA
CAGACAGGTAAGTGAAAAAGTAATATAAATACCATGTGATGGGCAATAGT
GGTAATAGGACTATAAAAACAACGTGATGGACAACATTGGGAATAGGTTG
TACCAAGATGTTTTGAAAGAAGTAGTGAGACCAGTCCCAATGGAGGAACA
AAGGAGTGAACCCGTGCAATTTGATTGTTGATGTGTGGTGCAGTAAGTGC
ATTACAATGAGGTACCACCATATATGTTGTGGGAGGAAGAACGTGCAATG
GGTATCACCAAAAAAGTTAACATGCACAGCAGTGCACAAAAGATACTGTG
ATTCCGCCACGGGGACTCGAACCCCGGTATCCTGCGTGAAAGGCAAGTAT
GATAACCACCTACATCATGGCGGAAATTATCGCGTCGTGAACACGATCGT
TGTCAAAGCAATTGCAACACACAGTTTCCGCCACGGGGACTCGAACCCCG
GTATCCTGCGTGAGAGGCAAGTATGATAACCACCTACATCATGGCGGACC
AAGTGCACCAGCCGAGAATCGAACTCGGGGCGAAACGATGGCAACGTTTC
ATTTTACCACTAAACCACTGGTGCGTGAGTGACGAGTTGAAATTTTAATT
ATATATATTGCAATAATAATCGCAACAAGAACACAATTCATTCACCATGT
AGTGATTCACTCAGGGATCACATGTCTCATTAAGCCAGTCACTCAGAGGT
CACAACAATGTTATCTTCATGCACACATTGTCTGATATTGATATTCTCTA
TGACACACAGTTATGGTAGAGTAGAAGAAATTGAAGCCGGTGCCATCCAG
AAGGAAATGCTGATGGTTTTCCCTGTGCCAGATGATTGTGGTCAGGTCTC
CTCTTTAAGTTTTCAACATTAAAATTAAAAGTAGGGGtgcactggtgtat
gtactacagtaagtaaattttaacatgtgtaaggcatttttttcatttga
ctccatcttcgctctcgtccacttgtggccAgtctgaagagattccaaac
aatggctccctgatgctcaacaaagaccacatgatagacaaagacaagct
aaagtaaatccatttacagagTAttgataaagaaaagaccattttactac
taacacacctttttgcaagtataagtatgcaaggcttccgataggactca
tatgctcgccagagaatgttcagatgattatgagaagtattctatccaga
atctatgatgcagattagtacattgatgataatggtgccttttccaagaa
ttggaaatgccatatggaagtaccaaccaccatgctgtgaagactgcaag
aaaattgatttacattgacccactggaatgtgaaatgtgaaatgtgaatt
gtgaaatgtgaatatgctgtcaaggaaactgataagcttggttactgact
aactccataaggttagaattctggaagagaaaggttgatgtgatcctcac
aaggacagaacacacaataacacagcactttgcatgttcattgactgcct
caaccactattgtgatatgtagcccagctgagctggtgtactgtaacttc
tgggtctagaaacatgctccaatcaaatggaccagtgaaatggaacacca
tttgataaattgtacttgtttttggctgccaatgctctcactgcctatcc
agaccataacaaatgatatgacatctatacTTTTGCATCTGaaaacatgt
actatcaatggaatgcaacaaaaatgacccgatgcatacttgtattcatg
tttttgatccaacatttcacattattatttcatttcagttacttgatttg
tttgtttgctagtagatatgatcactaaatgatcagactaaagtacatac
aaagaatacaatggtttgtcacacacatgcactcaccctttctcctggct
tgattttggaaattctatagctgccacacacataaagaaatgaaacccaa
agcacacataagcaaaacagcactgattcattatcatccattagagttgt
aattcagaccatgttcattttgcgtgtgcccatattttctcttcagcact
gtattactaacaaatcatggagctggtggttcatcatgcatgttatttcc
cctgtataaccctaataaaccatgatatgcccccataatacccataaaaa
aatttgatttgcccttcaaacatctaaaaaacgaaatttaccatgtatac
tcctactatcccatggaagtttcaatattcattttaaaacagggttttgc
acttggaagagacacttcctggattttttgctgaaaatttgtgcacatct
caatgaaacttatcactatcagatctcaaagtttcacaagagtcagtgga
atctttttggtggcattctaccagtgGCCCTTTCAAAAGGTAATCTTGGA
GTAAATTTCAAGCATTGAGTCTCCTGTTGTTGTAGATGCTTGTATTGTAT
TATAATGTACTTCTCCCTATCTAGTGAATCACAAATACATGACCACTCAT
GTTTGAGCATTGCCCAGTCAACCAACATGCTATTTTGCATTGTTGTTTCA
CCGGCATTCTTCTGACTGGACTAACAGCTTTTGTCTGTGATTTCATTCTT
TTATGTTATGCTTTACCACTTTCAAGAGACATGAATGTTTCTCTTGTATG
CTGCCACTGCACCATGCTTGACGTGGACAAGAAGGTCAAAAGCCCAAGTG
TGATTGTTTCAAAGGGGTCCGTCCATCTATGTGAGAGCTCAAGCTGCAGT
ATTCTTCTTGCATTGACGACAGTTGTTATGGTTCAGGCCTGAAATTATCT
GCATTTGTGGTTTGTTCTAACTGTTTGCTATTAGTTAAGTCAGTGAACAT
GATATGGTAATGGCAGTTTGCCCCTCATGTGGTGCATCATATAGGGGAAG
CTGTACAAGCTCAAGGCATCATAATGATTGTGCACCAAGAAAATGAAAGA
CATAATTACCCACTACACGACGGATGAACTACTGTTTCTTGGTGGTTCGA
GAAAACTGGATATAGTCTTGCTACCAATGAAAGGCTAAAATGATGATTAT
TCAAATGTCAATGGCACAGCTCATCTTAAGATAGACACAAGACTTTGACA
GAGCAACATAAGGTTGGAAACAAGAAACAGACAAAATCTTCTGCCACCAA
GCCCAGAACTACACTTTTAGGTTGTATAGGTACTGTCTTATATTtgtgtg
aaagtgccacactccatctggatatgaataatttgcatactttattgtaa
ctatatcaaaaaagtattaggaaagtgtcaaggaaagtcatgctatgtta
catgattgcttaatttgtgtaagtgtttatcaacactttctgcttgtaca
aaaatcataaatgtgtagtcactaatcactgtcttgtgcttttgtttttt
ctggtgatctacatgggtttgaacacatagactcattaatcagtagtgtt
gctcatcagcagtgacccctttcaGCATTTCAGTGTTGGTATTTATATTT
TGCTTTTGTTCAACTTATTCAAATGGCATGTTCCAtgtttattcaataat
aggttaggattaatctttatcttagcataaattatgacattgacatatat
tactcaacacttgaatcaacgatcaactcaaaaatcaattcgacaaaagt
acaaggcatggcaccacctcgtgggtgagtttacagtgagtcacacaacc
acataatctgctttgtcgttctccaagacaaaaAGATACAAGAATGATGA
TAGGATGGGGTCATATCTCTTAGTTGGAAAATAATTAATAACCTTCTGAA
ATAAACTCAAAAACAGTGCAAACATCAGCTTGCCTCTTGTCCCCAGGCCC
TGTTTTAAAGTGTTTTGTGAGTTATGAGGGTGAAAGAGGAATCTCAATAT
TGAAGTTGGGGGATCAGATAACACTTTTGATTTAGAGGAATTGGTCTATT
TTAAATAATTCCTTGATCTGCTgcaaaaataatgtgaaaatggaaggaaa
attatctcacaacccacttttcattgttgtttgcatggagagggtgacaa
attggcaccctcacattctgtcctggggctgatatatgttccttggtaca
attggagcatcagtacctactaaaattttcaatcaaattttcaaagtaaa
aatgaggcaaacataatttacaccttgttctctgcattgcagtggagtaa
tctttagcttcagtcttggggctgagattgagatatcaaacatgatatgg
taattgtatacttattcaattgaaaacttatacaaaaacatcaaaataaa
atgggaagtacatatttttgcaccttgggcttgtggacaatttttgtttt
tgattttagcagcaagggtgacagtgtctcatattcagttgctgagctga
tacatcaaagatggctgggttggtggaaagtatttgattcaaaaCTGAAA
GCTTTGCTACTCATTGGCAACAGGCAACTTGCATTTATTGGGTTGTGATC
AGCCGATGAGACCATTCCAGTCTTTACTTTTTACTTTTTATCAAAATGCT
TGTGAATCATGGAATCTTGTGTATTATTAAAAACTGTGTAATGTACTACA
TCATGCACAAATATACACATGATATATTGTAAGATACGTATAAGGATACT
TAATGTGCAGATGTTCAAATATATGGATGATATATCCTAATAGTAGCGTC
AGCTGGTACTGACATGGTCTTGCAGCTGGATGGCTGTGAATGCTCTGCTG
TGCCTTACATGCATGTAGGTCCAATACTGTTTGATCAGCATGAGAGAGTT
TTCTTGCACTGGCATCTGCCATGGTTGCTTGCTTggtgttgtttagtcca
gtattctgccaagattgtggtgctcaggctctagaacagtggaattgttt
cttgttgatgctcaggtcatgtagcaaaaggaacctcatggtcatagctt
tgacagattttggttgtactttgctctttcttgtacttttggtggttgaa
tagtcagtttgaatagggatgggcagttgagaatgtcctgtttTTATGAA
CATTTCAAAGTTTGAGAATTTTTGTACAAATGGTATTCTTCTTGGCATGC
AGTAGAGTGGAGCATACCGAGCAAGAATCAATGCAGTGCTCTTGCTGTTG
GAGCTACAATCTCCCATGACATTTCTGGGAGGAAGCATCAGCTGGATGAT
GTCTACAATCATGTTGCTGGATTCATCTCTGCCCTTGAGGCATATAGAGA
GATGAATGGAATGAGGAAGGTCAGTAATTATTCTTGAGTTCCAAAATGTG
ATGAGGAAGATGGTTTGATTCATCTCCCAATGAAAATGTTAATCCGCAAC
TGTTGGGCACAATGACAATATTTAGATGGTATAGGCTATGATGTTACAAC
TTATGGTGGTGGGAACTACCATGTCGAGTAGAATGATGTGGGAGAGAAGG
TGATCCACACTGCTTTGATCACATTTTATGCTATTTGGAAGCAAGACTTT
CCTCGCATCGAGATGAACCATCCCATAGAAGACACCTGCAAGCAATGCCA
TTGTCTCACTAAACATCATAAGTTCCTTGAGACCAATGGCATCAACTCTG
TGGTGGACGTTTCATTATTTGTGGAAGACACAGAGTTCAATGGAGCAGAC
ATTGATGACAACAGACTTAATGATGGAGGAGGAGACCCCACCaaagaagg
caagaggaaggaaggaacaaagaaggTATGTCAGATCCAAGGTTAAGGGA
GCAGACTTGCAGGCAAAGCCCAAGATTTTTGAAGGTTGTAGTTGGGACCC
ATCAGCAGAAAGTAGGGAGCAAATCATTATTCACGCATGTGTACATGTTC
ATATGGCAAGGGAGCAGATAATGCTTTATGTTAATCTAGTATAAAAAGCT
AGAAAACATTCAAAGCAAAACACAGTGCAAAGCCAGGGATCCTATACATT
TGTGGTCgactttgggcaaaacatgaaaatgctgagcatcaatggcgagc
agccaggttctacataccattattctacatgagtatgtataacttgggaa
tggtaaatcaggctcacaaaggttgtgatggcatggagtgcaatcacttg
catgctgatgtctatcataaaggcattgggggaaaggtgcaaaaatgtcc
actcccttattgtcaaaacattgaagtacatgaagatgaaataggagatg
aacttaatattatgtttcgagaactgctcaggtcaaaacaaaaacaacac
agtcatcaggctacttgcatttctgactgagacaggttttacaaacaagt
gaactcagtcttcctcatcatcagtcacaaaaagaatgctaccaatagaa
tcttcaagctcctaaagctcgaataacacaaggtcaatgtccacactatg
gaagaattgtttcatttttatgttctcaatatgtcagggtatgtcacagt
ccacccaaccaaacatgaagacttcactgactggcatacattcctgaagC
TATTCAGTGGCAAATACAGTCATGTCAGAAGTGGAGGATTGATCAACAAA
CTCATATATTGTCTTGCATTTACTCACAGGATAGAACAGGCAAACAGTAA
GTGTTGAATCATTAAAAAAGCAACTGCGATGAGCATAAATTTGCAACACA
AAGGTAGTGGTTATTTTTAAAAAATCACTTTGGATGAGCATACATATCAC
TTGGAGGACATTTCTTGCATTTGGGAAATGAACCCTGAAGGCCATGCATA
CCCCATTCACTTGCCTGCCTTGGTGACACATATAAATTTGACAGACATAG
TATATAACTCTGAAGAAGTGGTGAGAACCTGCTTGCTGATCTTCTGTTAA
TTGGTCAAACCAATACACTATCAGCATCACTACTGCAAGGAAAGCCTTGA
CCTACACCTGCACAAACTTTGTGAGATCCAATGAGTATGGTAAGATGTTT
GTATTGATCCATCATGCCAACTTCCAGGGAAATTCATTGCACAGAGAAAT
ACCTTGCCATCAGCACAATATGCAATTATATTGTTCACCATCATATCAGA
GTAATACCCACTGCACATTGCATTTTGTTCAATTGTTTCAGAGGTACATT
CAGAAAGAACAGCAACACCATCCATGAAAAGTATTGCATCATGAGCCACT
GGCTCTCATAATTGAATCATTGTTGCATATTCAtttacacttgttttgac
tacatctaattttaaattaaattacttccaagccaaccatgggaatggcc
aaacctcagtccacagactgagtttggcatcccgcctggcaccgccgtgt
agccaacaacagttggcagtggtgtgtcaattttgaaggtgatttattat
gaactcaacctattttacaattgttttgcctacatctaattttcaattaa
atatttaatgtccttctaccttggtgcggatggtccagagtatcgttttt
tatcttggggctgaaattttggcctttgtggcattaaggcttgtcctttg
ggaggatgaaggggcaggcccagaatttattacaatgtagtatgtttaat
tttactagtagggataaattgcacatactcagctcaatcttacactatat
tgtagtctaacagtataagccagacccagtatccctcccatacactctgg
taaccctccggtacacctccggtcggaagcagttcctgaaccatgttcag
acctcactggagattatttcccagagggactagacacggatttcgcggaa
gcatgcaaggcagacaaggaggctgaggaaaaactgactgcggccactgc
ggccaaagccaagtataagggaacagacaaatattctcccgtcctccagg
catggacaaaggcaactgctgccaaaatctgtggccaagaggccatagag
tccgttggccaagcaatcttcttgcagtattccacccaactgttggaaac
tgctcgtaggccttggaccaccatcgtaggggaacagataaactgtgaac
catggactgatgcctatggggttgaacacccctcaaaatgcttggcaacc
tggaactccttcagggagtgtgtccagttgcacctgcagactgtcttcag
gactgatgcagtggagcaagaacagttctatatcagcatgggctgacgaa
acctaacagggtacccatcagggactttgtgcagaggatccaatgcctga
atgggtatgtagaacacttgccatacctgtactactcttcgaaggctgca
aagtcaacgaaagtatgaggaccctttgatgatgccgacttggcaagcca
catcctcaggatggttcctaggaactggcaggaccaatatgagctcagtg
gagctttggtaccacagatcgtcagtgaacttctagcagtccgtggcgca
ttgaaaaggcctacccgccgagaaggtttgagaagtacccaagaatgtag
ccaagtctagagactcgactgaaaagaagatggtctcttttagtgaccgg
attccgaagaaatgttgcacagaaaagtactgctctctctgtaagaaaca
tgggggcgcacataccacccacaatactctggattgcggaagtatgaatc
caatggtacactgaagcctagcttcaagggggacaagaccaaatggaacc
tctcatggacaagagagacctgctcgaggaggaagtagctatgcgcagct
atccgctaaaatcaacaaacttaccaagtccaacaagaaaatgaaacgtg
ctatcagcaagaagaaagcgtaagcatcacgacatgagtgacagtgatga
ttcagactcatcctgagatgatgggttggggagtactaagaaattgtgta
gtaaacttgactgtagtgacatgatcaacacctatcttagtccgattaaa
acttccccctgtgccaacacatcattttctgattcaaacattgtcagttg
aattcaacacaagacctaggaaatcttgcagttgaaacaacacagagtga
aacaattgccaaattgtcggaccccgaactgtcgggtgaccttttcaata
gtgtgaacccccctttgacagataaggaaggacgggtcactactgtagta
gccaaagcacgttttgtaatccatccagcctgtaagaacgtcgaacactc
tacagggtgtcgtaccagtgacacagtcatcaggatcctactagatagtg
gatctgatggtgatttcctgttccatgcaaaaggaacggagaaacacttt
ccctacttgactaggcaggtgccaaaatcttggcatatgtcgaatgggag
ctttctaaccaaaggacggaggacataagggaaagaaggtaggtttgtac
caatactgtgacacctacaagaataacacggatgtcattagaggattttt
aaggacaatctcttacgtacaataattgaggactccgacccagttgcatt
gtttatcgctcgctagcagtttaatcgcgtgtatttgtttcatttgttga
cacgacatcgacaagatgtgggaagaaatgagtcttaagcccctttctca
gattggtaccaaaatgtaccgatctttcgaaatgtactgattaatagaaa
agtacatttcgaagatggtacattttcaaagatcggtacgaaaagtaccg
atctttgaaaaatgtaccgatttcaattttctcgtagaaatcgttattag
ttcctacagtacaatgtaccgatctttcaaaatgtaccatcgacatgcat
cggtacattttcagaaatcggtacatttccaaagatcggtacctaaatgt
acgaatctttgaaaatgtacttttcttaccatcggtacatgagctcatcg
tcagaacaaaagtacgttcaagagtcggttgtccttcgctaaattaaata
attgattaagcctttcgacgaacaacagctgttccttcggagtggatgtt
ctccaagtaagtggaataattgctccgcaacatattattatatactctca
gtaatgatgtacgatgcttctaaaaagtatcaaattcgactgttgatact
ttttacgcaactttcccttaagtccggagcgaagttaacctgaaattctt
tgagtattcaaacagtaaggagtacttagtgactcccgacgtagtagagt
acaataagaagaaagtgacttagactgtacagggagattaaaggaagttt
caagagtgtacgggatagttactggttttttatacattgtatgatccata
gttacatttgtcacactaagctttgaagcaaaaaaatcatccgagtgttt
gtgtggttcatgactgatattttgcaaatcacgagttacaaacagggaga
tcacctgttgggtctagttttggtgacaattctaggcttggtctttaaat
tgtgttggtgatggcttgttggtcctatttatattgtcgaattggttggt
tttaaattatatgttctgccacttcttttgaacacctccatataggaatt
aactatgactgttgagaattcctgcaagacaggcaactttgccacgcgga
agtttttggcaagcaaaactgatgacaagtgacaacttgacctgagctgt
atcatcgcaaaataaatatcaagcaaaaattaaaggtaggttcgattggg
gtcaaagtttctatttttttgagcttaatttgctctacttgtgaggatgg
aagggcagtggaactgtgcttccaatccaaacgatgcaaacaaaatgtgt
ctagactctacacacatttggtatgtatttagccttcccaaatgaagggg
ctatggactctggtgttccggagcccatagggcagtggactcctgtggtg
gggagtcctagtcttttggaccagggcggtggactccaatgttggggagt
ccttgccatttggatcaggggcagtggacttcctgcctggggagtcctga
gaatgctccttttgcattttgtaccaatgggtacaaaaatgggctgattc
ttggcctatgtcactcacccccatgtatggagttatcaggtaaaaacgga
acaagaaaaactaaatatgttttaggtgaaaaaagtgttctcatgagagt
aactttaacaaactaaggagtctgttaaatatatgtaacgagtaagtgtt
gtttgaagagggagatgccgtttttgaaactgacataatatttggtttac
atttggttgttaaaagaaggtgtaactcttcgaatattcaatctttctga
ttttgttccacgttgaatcctgatggtgccattcgtatgaactgttgtga
tagtccaaggatcactttcatacctgcattcgtctttgcggagtatacca
tctttaataagaagtacttgatcaccaattttataatcccaatcacgatg
tgagcgattttcccattctgtgttttggtctgtttggtgttgcctatatt
ctccaaatttattccagtcggccaggaagggaatgtcgaacaacatgtcc
cgtcagaaaaaaaggctgcaccaggggaggcttttagtactgtgtggtat
gttgatcaaatggcccaagcaacgttcgtcacaaacgtatctatgtcgct
tggctctactgaagaggccatgtctatttcagctgtacggagcatcgatg
atatcacctggtgcacttgttctagattagcatttgcttgaggattcttg
acactggtaggcttactcgtgatcccatatgagtcacatagggctttgaa
gtgaagtttgaatttgcttccactgtcataaattatgtattgacaacatg
gatacctactaaaccaggtcttattcgataagtttctgatcattgctgat
gacttatcacagtatgctaacttaggttctacattgtccttttttgctcc
tacgccctttcgtatccaggggaataattgcctcagtgattaccggcagt
tctattttttaaaaccagctggagctggatcgatcatagtcagacacatg
aaagcaattactgtcccatccttacctttgattgtgtacaggccgattag
gtccacacatagtacttcccaagggtttgtgatggcgatcttagtaggga
gtttcccatacttatgcttatgcctcttatttacttggcatgcatgacag
tttttgacatatttacggagggtaatattttgcatacttttccagtacat
cgcagcacgaagggtttctttgagtctagtgtgtccagggtgctgtagat
cgtggtggtaccaactaactgcgcggtgttgaagatcttttggaatgatc
atttttccgtccttgcacaggagctctgtactttcgaccaattgtgtgga
atactgatctttcagtgtcttcaagctggcatcaagcttttgtgcttctg
caatctctcgtactgttaacgggtagattacatcttctttgctgcggttt
gcaaataccagattcatttcctcttggtatgcagaggtgtcaatttcact
ctcttcttgcatggtgtagtgacaccagcattttgtaaacgtcatccagt
tatttcatgctcactcggaacgggtccgtgacctaagctgtttcgatgta
gttgattattatgtagtaaacggtagatacgctgttatagactgattttt
atgagttaagttgtctgctagtaacaagcagcaatgaaacaaatatgctt
cattgcacaaaatgaaactgtgtaggatcctaaacagatatggtatgtct
atatgtcattagttgatgacataaagcattattcaccaaatggtatttct
gggtagtgaacctattcttgctatttgctggttcttgccattattgggag
atatgcctcatctcctgagaaattaagggtatctttcaatttaccctaga
gtcctactgtagggtagataattggcctatgtcactcgcccccacgattg
gagaatcagcgtggcgtgcggaaaagtaaaacctatgtgaggaaaaaatc
caattacaagccagacttgcagaaaaaaacctcctggctgaggttaaaaa
tgtgcaagctgcctgtgacgtttttacatacatattattgtatgtactat
atgaagtgtaagttcttgtggagagggagatttggaatggcttgtgataa
gctggtgtttttgtactctcctaagccaaatgtatatgacttacttccgc
gtgaaaccctgattgtcttatcgtataacttttgtgatagtccaattatc
acagctgtacagactgaatatttgtgcggggtaaaagacctttgtatact
aagcattgctttcacggaccatgtgacctaactttgatgaggatcaagta
gggttggtttggtgttgcctggtgtctcctgttgattttgtatgtgtgtg
caaaagtggattgccgaacaacaattccatcttatgattgctacactaca
ttgaggcgataggcactgcatagtaggtatgagtgaatggcatttgagtg
tttgttgaggaaaacattgtgccactagaagctgctgacaagaccatgat
tggtacagcaggccaagcatctgcttgatctctagttaattattcacttt
ttgggttttaattattgaagactctggttgacttacactgggaatccaaa
tgaagtacatatggtccgaaagtgtagtgtagaaactacaccttaattgt
tacaatgtgtgtacaatgtggatattgaaccaggtctaggtacaatgata
cttccttttatgcatccttagtatgagaatttgttcttctatttgctcta
tcacccctatgtatccatgggaatagttgcccaaaagggtcaactaccgg
caagcgaacaatgtcaagtcaatttaatggatcgactagaatcagtggaa
ggtccaaacatcaacatctatgtctttttgtaccagtagagtatggattc
attgtttgacatccttttgtacttttgtgacaaggatcctcaagggaggt
ctgtgcatgtacaactctttttgttggtggtaatgacattgcagcatagc
taaatgtgcatgtttgtaccttttcattttatttttaaagacagtggttg
attatcatcttatggtttatggaaccatattgtgacttcacagcaaacat
cttggagaagcgaatttttccttgatgttgacaacataattgttgtcttc
tatttggatttgtcttagctaattatgcgatactacatttctgtgtatag
ctgcttttggtttcactgcatgccaacatagtgctacatgtctctcaata
gagatgttcatggtgtgacttatccgagatggtattccctgttagcgagg
gatactcacaattctctgtgctgtggtttttacaagaacaaaggcttttg
gatcctttgtgttgttgtgctcatatgattttgaggcttgttttattgtt
tgttgtgcaacacttagttgcactacctatggtaatcctcttgtcctaag
taaaagaacaagttgttttggtgatcctatgagtccctaattatggatac
caaatcatttgttctcatgggtacttttgaaggtaaaccataagaagttc
tccaaggagaatcaaacacaagttattgagtcacagtgagcccattatct
agttaaacatagtttgtttgaatatccaataatgttttaacatggtcaag
gatttctttgtcttattttttgtttatgcactctgagttcagtaaactga
actagaatgtaagcaaccccaatctgagttcgtgatgctctagacttgtt
gcagtaacaaatgtctaacatatatgtgtctcctttttgtgtacctcgtc
tcatgggccatgttagtggctttttgtgacatcgtacctcctcctctaca
atcctagttgtgagtgaggtgagacaatcatattgtcttgcctaaggttc
tcccttgtactggaccacccagtgacatgtgagttccttgtataggcgaa
tttttagcgagtttaactgcttgtaagcatgttgcttttgccatgataag
actttgggtctgctattaagcccttgttgtctttgtgcagaggtgttgtg
gcttgtcggttaaaccgttactcgctgcttggtaagtccatcctaacctt
gtttaaggtggtcttccacgctagcctttggagactatcatattctccaa
gtgagttctattcagaaccacatggccttcattgattccattgtatgtgc
ttgtgaggcacatggaaaacccatgattgttgcaactagccctgagtagg
tgagaccttcttcagtttttctaggcatgaaacgggttctggatgtgtca
gtatccaatctaatgatttgttgacttgtcaagaagtcttacttgatggc
agagttgaactgagcaacttctacagtactgtaaggattccttaagcttg
gacagtattcctaactttttgtccatttttacttatttgaagaatcactt
tttggtttacagtaatttactgttgttagggtgttctgttcttgtacagc
catttctgacgacgactgtcaaataaaccctccagtcgtcaaggtaaatt
ttcctcattgtttttccttgattttttttgactggttgtgctctgttgtt
attggctttaaacccacctcttctgaaaagttgagggaaacaggcacttt
ttccaagacacccaaaacttcatcaatcagtttctcttgttatgagaaac
caccgtaacgtgtttgaatttgagttttttgtgtaacgagtgtcactttt
ttgacacaacttggaaggtctgctattttactcaacccccaaaggagtat
ttcacaggagtggttagctctgtgatcaggagtatttttgctcaaaaaga
gcactgcacttaagtggttagctatgtgcttgatctgtttggtccaggtt
ttgtttcaacttgggttcacagattataacagacattttacatcaattat
cactggcaaggtaaaattgatcttcacataatactttatgttgttgtttg
ctcggaattctagaacaattctaactcagtccttgcattcaccaaagact
gaggtcatatgttggcttggtcactctggtaacatgtactcagaacatgt
gactttacccttccttttgagtaggaagaacccatcctgcatgcgccaag
agtttgacaccagcctagctgggtagggaaaacatgtgaatgttcctaac
attggaacatgggggaagcttggaactacatcctttttgctttcattgtt
actgtagcaacaccatgtcaggggttcgaaacccaacatggtttgatttc
cagttgctttttgttaccttgtttgtgaatagtgcagcatggcacttgtg
tacattttctcaacgtgggaggagagttcatcttcttgaaaaaacaattc
atgacgccagaagaattcttggcatttttgtcttatttttacattcaaca
aggtatttgaatgtcatgttattttaacttgacggtagaattctgattaa
gattttttctaacgagctctttaatttaaaattaaataatcccgaacatt
tgtttggggctctgaattctattttcctcggaccagaggatgtgcacttt
ttttgcgcagctaagtagcttatatttgtgaaaatggagggagtggtccc
actattgagaaaggcacccaacagttcggggtccgacagtttggcaatta
tctcactttaattgtttttgattcgtggacgtttctatcctttttccttg
gatttcagaaagaaatcaacaagttgcgtgttttcctgacaaaaactgca
aaaattaagcagcattctggcgcaaatcggaaattcgcgagaattttgct
atgagtatttctggggcatgacacgtagttgatttattgggccatcttgc
gcccccatgcattctgggacttggagatgttactccacttggctctgacg
tcttgactggggtagggcaatatatagcctcctatgccttcatgatggca
gtagaacaatgttctctcctaggctggtccttcgcgctcatgggctgagc
actatgagtctaggacacataacatgtggtcgtttttgttcagatcgtga
ccgcgagggctgtgttgcgaaatgatttgtgaaatggaccgtgccgtgac
acgctcccatgtgaatggggctaatccgcgatcatgggacaaagtactgc
acgaatgcattttcccttgaggattgtctaccacttttgaaacttgagaa
cagcgaacctccagggggattgcaagtcatttaagtgaccaaaacctctc
gggggtcatgagcaagctttttaggccttagaggccattcaagacttcat
agggtcaacttaggccctagaagatttatttttgtacagcctatttggct
tcaagtacgtagtactccgtgatgtcaatgcatatgcaataacatcatgg
gtacggactaattttaagtctaattgcgtttctatttctaaaaaatagaa
tacacacatattgctttttcggagagaaaaaataaaccgaggcatttatg
tttatttcctcctcacttagtgaggggagctatgagctactaggcaagtg
agctatatagccactggtgcgtataatacatcacaagtggttttttttac
tgcaaatgcactttgtgctaaatgcgtactctgctaacaaagcggagtat
acccgcgtcaagtgggatctcttcctcactgacgtaaagggcaattgttc
atggctacgtgttaaaaaactcgtgctggcctctgagtgaaactcacttc
aactggctgagtacatgactcagggctcagctgtggctatcgccgtactc
tgggagtcaagcagcacaaattgcattatgcctaacataccaaaggtatt
gtacggcttcaagcaacaaggggacagacagacgaacctaccatggtcaa
cacatacctgatatggatgatggatggtggaatgacgtatagatgatcct
ggttgcgcgaaggctatcaattgatagtgacctaagccgtttcgatgtaa
ttgattattatgtagtaaacggtagatacgttgttgtagactgattttta
tgagttaagttgtctgctagtaacaaacagcaatgaagcaaatatgcttc
attgcacaaaatgaaactgtgtaggatcctacacagatatggtatgtcta
tatgtcattagttgatgacataaagcgttattcaccaaatggtatttctg
ggtagtgaacctattcttgctatttgctggttcttgccattattgggaga
tatccctcatctcctgagaaattaagggtatctttcaatttaccctagag
tactactgtagggtagataattggcctatgtcagtccgatgtctaagcga
gagatggcgtcggcgacagtattatgtgtgcctttaatgttaacaatttc
agggccaaattcctcaaggagcaatctccatcggtagacacagtcaaagg
ttaatccgagcgtgtcctggatcagatttttgtggtctgtatagaccttc
aatctttgtccccacaacatgcctttgaactcttttagtgtctccactat
ggccagtagttcaagtttggtcaggctgtatttctgttgccccgtcgaca
gtttcctgctgaaaaacacaagcggcctattaccctgggtgatgcctgat
ccaagttgtttagacgaggcatcagtgtctatctcaaattcccttgaata
atcgggataggctaagactacatccttggcaattgtagtctttacgtcat
caaatgcttattgatgcaccgtgtcctagtaccatggacgtttctttgtc
ttattggctctggtgaccttggtgtgaccacactcacctaccaatgagat
gagtggggcaagcacttcgctgcatcttgcccagagatctctataatact
ggaccatgcacaggaacttacagaggtctttgacattttttggcggtgag
attgcaagaatcgcctgtacctttttctgctgtggtttaatccctatacg
tgtgagggtataacctagatactcagtttctatggcacagagagacgatt
ttcgggcgttgattcgcaagcctgcctcgcgtaacctggtaagaaccatt
ttcagtttgtcaaggtggtcttccagatttgccttagtgatgcataacaa
atcatcaaggtaagctcttacaaactctaaggctataattagtgatgaca
tttttgcttgaaagatgtctggtgaaccagcaatggccactggcaacagg
aggtaggaatatttgcccaatggaaaaatgagggtacatattttggatga
atcagggtccaatctaatgatataacaacacatgtttaaatctagggttg
tagcacaggtacatccttctagctcttgcagaactgtactgattttgggt
aatggaaacggctttctgactagtcgtttatttacctccctaaaatcagt
gagaaagcgtacagttccatctttctttccagtgataaatgatggtgaca
cccattccaactcgggctgaaactctaccactcccagttcgcataatcta
ttcagttctttgatagttgtttctttgtgagattttggtacggggtatgc
cttgccatgatatggcttttcaccctccttagttcgaaggacacaggctc
tgtgttccaatcacctagtgttccatcaaaaagttcctcaaaatgtgtga
gtaactccagcaacgagacttggtcttggagactaaggtgagtacaattg
gtgctaacaattgattggaggtctgcctttttataattcacatctaggat
tttaactacgcgctgtgtcgcttcctgtgtactttgcggttcgttcgcca
tgctgttgttgacagcccaggctttatccaggttcgatttggtcagacta
ttgacatctctcattggcaaattgatttggtcaatggtaatttcttttgt
ttgaaaatctagaacaattccaagctctttcatggttttgcatctaagaa
tgaggtcaaacactggcttagtcactttcttcttattgtactctactacg
tcgggagtcactaagtactccttactgtttgaatactcaaagaatttcag
gttaacttcgctccgtcctttggttagaaagctcccattcgacatatgcc
aagattttggcacctgcctagtcaagtagggaaagtgtttctccgttcct
ttcgcatggaacaggaaatcaccatcagatccactatctagtaggatcct
gatgactgtgtcactggtacaacaccctgtagagtgttcgacgttcttac
aggctggatggattacaaaacgtgctttggctactacagtagtgacccgt
ccttccttatctgtcaaaggggggttcacactattgaaaaggtcacccga
cagttcggggtccgacaatttggcaattgtttcactctgtgttgtttcaa
ctgcaagatttcctaggtcttgtgttgaattcaaactgacaatgtttgaa
tcagaaaatgttatgttggcacgtggggaagttttaatcggactaagata
ggtgttgatcatgtcactacagtcaagtttactacacaatttcttagtac
tccccaacccatcatctcaggatgagtctgaatcatcactgtcactcatg
tcgtgatgcttacgtttcttcttgctgatagcacgtttcattttcttgtt
ggacttggtaagtttgttgattttagcggatagctgcgcatagctacttc
ctcctcgagcaggtctctcttgtccatgagaggttccatttggtcttttc
ccccttgaagctaggcttcagtgtaccattggattcatacttccggcaat
ccagagtattgtgggtggtatgtgcgcccccatgtttcttacagagagag
cagtacttttctgtgcaacatttcttcggaatctggtcactaaaagagac
catcttcttttcagtcgagtctctagacttggctacattcttgggtactt
ctcaaaccttctcggtggggtaggccttttcaatgcgctcacggactgct
agaagttcactgacgatctgtggtaccaaagctccactgagctcatattg
gtcctgccagttcctaggaaccatcctgaggatgtggcttgccaagtcgg
catcatcaaagggtcctcatactttcgttgactttgcagccttcgaagag
tagtacaggtatggcaagtgttctacatacccattcaggcattggatcct
ctgcacaaagtccctgatgggtaccctgttaggtttcgtcagcccatgct
gatatagaactgttcttgctccactgcatcagtcctgaagacagtctgca
ggtgcaactggacacactccctgaaggagttccaggttgccaagcatttt
gaggggtgttcaaccccataggcatcagtccatggttcacagtttatctg
ttcccctacgatggtggtccaaggcctacgagcagtttccaacagttggg
tggaatactgcaagaagattgcttggccaacggactctatggcctcttgg
ccacagattttggcagcagttgcctttgtccatgcctggaggacgggaga
atatttgtctgttcccttatacttggctttggccagcgcagtggccgcag
tcagtttttcctcagcctccttgtctgccttgcatgcttcctcgaaatcc
gtgtctagtcccctctgggagataatctccagtgaggtctgaacatggtt
caggaactgcttccgaccggaggtgtaccggagggttaccagagtgtatg
ggagggatactgggtctggcttatactgttagactacaatatagtgtaag
attgagctgagtatgtgcaatttatccctactagtaaaattaaacatact
acattgtaataaattctgggcctgccccttcatcctcccaaaggacaagc
cttaatgccacaaaggccaaaatttcagccccaagaaaaaaaaacgatac
tctggaccatccgcaccaaggtagaaggacattaaatatttaattgaaaa
ttagatgtaggcaaaacaattgtaaaataggttgagttcataataaatca
ccttcaaaattgacacaccactgccaattgttgttggctacatggcagtg
ccaggcgggatgccaaactcagtctgtggactgaggtttggccattccca
tggttggcttggaagtaatttaatttaaaattagatgtagtcaaaacaag
tgtaaaTGAATATGCAACAATGATTCAATTATGAGAGCCAGTGGCTCATG
ATGCAATACTTTTCATGGATGGTGTTGCTGTTCTTTCTGAATGTACCTCT
GAAACAATTGAACAAAATGCAATGTGCAGTGGGTATTACTCTGATATGAT
GGTGAACAATATAATTGCATATTGTGCTGATGGCAAGGTATTTCTCTGTG
CAATGAATTTCCCTGGAAGTTGGCATGATGGATCAATACAAACATCTTAC
CATATGTTTGAGAGCTCATTGGATCTCACAAAGTTTGTGCAGGTGTAGGT
CAAGGCTTTCCTTGCAGTAGTGATGCTGATAGTGTATTGGTTTGACCAAT
TAACAGAAGATCAGCAAGCAGGTTCTCCCCACTTCTTCAGAGTTATATAC
TATGTCTGTCAAATTTATATGTGTCACCAAGGCAGGCAAGTGAATGGGGT
ATGCATGGCCTTCAGGGTTCATTTCCCAAATGCAAGAAATGTCCTCCAAG
TGATATGTATGCTCATCCAAAGTGATTTTTTAAAAATAACCACTACCTTT
GTGTTGCAAATTTATGCTCATCGCAGTTGCTTTTTTAATGATTCAACACT
TACTGTTTGCCTGTTCTATCCTGTGAGTAAATGCAAGACAATATATGAGT
TTGTTGATCAATCCTCCACTTCTGACATGACTGTATTTGCCACTGAATAG
cttcaggaatgtatgccagtcagtgaagtcttcatgtttggttgggtgga
ctgtgacataccctgacatattgagaacataaaaatgaaacaattctttc
atagtgtggacattgaccttgtgttattcgagctttaggagcttgaagat
tctattggtagcattctttttgtgactgatgatgaggaagactgagttca
cttgtttgtaaaaacctgtctcagtcagaaatgcaagtagcctgatgact
gtgttgtttttgttttgacctgagcagttcttgaaacataatattaagtt
catctcctatttcatcttcatgtacttcaatgttttgacaataagggagt
ggacatttttgcacctttcccccaatgcctttatgatagacatcagcatg
caagtgattgcactccatgccatcacaacctttgtgagcctgatttacca
ttcccaagttatacatactcatgtagaataatggtatgtagaacctggct
gctcgccattgatgctcagcattttcatgttttgcccaaagtcGACCACA
AATGTATAGGATCCCTGGCTTTGCACTGTGTTTTGCTTTGAATGTTTTCT
AGCTTTTTATACTAGATTAACATAAAGCATTATCTGCTCCCTTGCCATAT
GAACATGTACACATGCGTGAATAATGATTTGCTCCCTACTTTCTGCTGAT
GGGTCCCAACTACAACCTTCAAAAATCTTGGGCTTTGCCTGCAAGTCTGC
TCCCTTAACCTTGGATCTGACATAccttctttgttccttccttcctcttg
ccttctttGGTGGGGTCTCCTCCTCCATCATTAAGTCTGTTGTCATCAAT
GTCTGCTCCATTGAACTCTGTGTCTTCCACAAATAATGAAACGTCCACCA
CAGAGTTGATGCCATTGGTCTCAAGGAACTTATGATGTTTAGTGAGACAA
TGGCATTGCTTGCAGATGTCTTCTATGGGATGGTTCATCTCGATGCTAGG
AAAGTCTTGCTTCCAAATAGCATAAGATGTGATCAAAGCAGTGTGGATCA
CCTTCTCTCCCACATCATTCTACTCGACATGGTAGTTCCCACCACCATAA
GTTGTAACATCATAGCCTATACCATCTAAATATTGTCATTGTGCCCAACA
GTTGCGGATTAACATTTTCATTGGGAGATGAATCAAACCATCTTCCTCAT
CACATTTTGGAACTCAAGAATAATTACTGACCTTCCTCATTCCATTCATC
TCTCTATATGCCTCAAGGGCAGAGATGAATCCAGCAACATGATTGTAGAC
ATCATCCAGCTGATGCTTCCTCCCAGAAATGTCATGGGAGATTGTAGCTC
CAACAGCAAGAGCACTGCATTGATTCTTGCTCGGTATGCTCCACTCTACT
GCATGCCAAGAAGAATACCATTTGTACAAAAATTCTCAAACTTTGAAATG
TTCATAAaaacaggacattctcaactgcccatccctattcaaactgacta
ttcaaccaccaaaagtacaagaaagagcaaagtacaaccaaaatctgtca
aagctatgaccatgaggttccttttgctacatgacctgagcatcaacaag
aaacaattccactgttctagagcctgagcaccacaatcttggcagaatac
tggactaaacaacaccAAGCAAGCAACCATGGCAGATGCCAGTGCAAGAA
AACTCTCTCATGCTGATCAAACAGTATTGGACCTACATGCATGTAAGGCA
CAGCAGAGCATTCACAGCCATCCAGCTGCAAGACCATGTCAGTACCAGCT
GACGCTACTATTAGGATATATCATCCATATATTTGAACATCTGCACATTA
AGTATCCTTATACGTATCTTACAATATATCATGTGTATATTTGTGCATGA
TGTAGTACATTACACAGTTTTTAATAATACACAAGATTCCATGATTCACA
AGCATTTTGATAAAAAGTAAAAAGTAAAGACTGGAATGGTCTCATCGGCT
GATCACAACCCAATAAATGCAAGTTGCCTGTTGCCAATGAGTAGCAAAGC
TTTCAGttttgaatcaaatactttccaccaacccagccatctttgatgta
tcagctcagcaactgaatatgagacactgtcacccttgctgctaaaatca
aaaacaaaaattgtccacaagcccaaggtgcaaaaatatgtacttcccat
tttattttgatgtttttgtataagttttcaattgaataagtatacaatta
ccatatcatgtttgatatctcaatctcagccccaagactgaagctaaaga
ttactccactgcaatgcagagaacaaggtgtaaattatgtttgcctcatt
tttactttgaaaatttgattgaaaattttagtaggtactgatgctccaat
tgtaccaaggaacatatatcagccccaggacagaatgtgagggtgccaat
ttgtcaccctctccatgcaaacaacaatgaaaagtgggttgtgagataat
tttccttccattttcacattatttttgcAGCAGATCAAGGAATTATTTAA
AATAGACCAATTCCTCTAAATCAAAAGTGTTATCTGATCCCCCAACTTCA
ATATTGAGATTCCTCTTTCACCCTCATAACTCACAAAACACTTTAAAACA
GGGCCCGGGGACAAGAGGCAAGCTGATGTTTGCACTGTTTTTGAGTTTAT
TTCAGAAGGTTATTAATTATTTTCCAACTAAGAGATATGACCCCATCCTA
TCATCATTCTTGTATCTTTTTGTCTTGGAGAACaacaaagcagattatgt
ggttgtgtgactcactgtaaactcacccatgaggtggtgccatgccttgt
acttttgtcgaattgatttttgagttgatagttgattcaagtgttgagta
atatatgtcaatgtcataatttatgctaagataaagattaatcctaacct
attattgaataaacaTGGAACATGCCATTTGAATAAGTTGaacaaaagca
aaatataagtaccaacactgaaatgctgaaaggggtcactgctgatgagc
aacactactgattaatgagtctatgtgttcaaacccatgtagatcaccag
aaaaaacaaaagcacaagacagtgattagtgactacacatttatgatttt
tgtacaagcagaaagtgttgataaacacttacacaaattaagcaatcatg
taacatagcatgactttccttgacactttcctaatacttttttgatatag
ttacaataaagtatgcaaattattcatatccagatggagtgtggcacttt
cacacaAATATAAGACAGTACCTATACAACCTAAAAGTGTAGTTCTGGGC
TTGGTGGCAGAAGATTTTGTCTGTTTCTTGTTTCCAACCTTATGTTGCTC
TGTCAAAGTCTTGTGTCTATCTTAAGATGAGCTGTGCCATTGACATTTGA
ATAATCATCATTTTAGCCTTTCATTGGTAGCAAGACTATATCCAGTTTTC
TCGAACCACCAAGAAACAGTAGTTCATCCGTCGTGTAGTGGGTAATTATG
TCTTTCATTTTCTTGGTGCACAATCATTATGATGCCTTGAGCTTGTACAG
CTTCCCCTATATGATGCACCACATGAGGGGCAAACTGCCATTACCATATC
ATGTTCACTGACTTAACTAATAGCAAACAGTTAGAACAAACCACAAATGC
AGATAATTTCAGGCCTGAACCATAACAACTGTCGTCAATGCAAGAAGAAT
ACTGCAGCTTGAGCTCTCACATAGATGGACGGACCCCTTTGAAACAATCA
CACTTGGGCTTTTGACCTTCTTGTCCACGTCAAGCATGGTGCAGTGGCAG
CATACAAGAGAAACATTCATGTCTCTTGAAAGTGGTAAAGCATAACATAA
AAGAATGAAATCACAGACAAAAGCTGTTAGTCCCGTCAGAAGAATGCCGG
TGAAACAACAATGCAAAATAGCATGTTGGTTGACTGGGCAATGCTCAAAC
ATGAGTGGTCACGTATTTGTGATTCACTAGATAGGGAGAAGTACATTATA
ATACAATACAAGCATCTACAACAACAGGAGACTCAATGCTTGAAATTTAC
TCCAAGATTACCTTTTGAAagggggcgcactggtagaatgccaccaaaaa
gattccactgactcttgtgaaactttgagatctgatagtgataagtttca
ttgagatgtgcacaaattttcagcaaaaaatccaggaagtgtctcttcca
agtgcaaacccctgttttaaaatgaatattgaaacttccatgggatagta
ggagtatacatggtaaattttgttttttagatgtttgaagggcaaatcaa
atttttttatgggtattatgggggcatatcatggtttattagggttatac
aggggaaataacatgcatgatgaaccaccagctccatgatttgttagtaa
tacagtgctgaagagaaaatatgggcacacgcaaaatgaacatggtctga
attacaactctaatggatgataatgaatcagtgctgttttgcttatgtgt
gctttgggtttcatttctttatgtgtgtggcagctatagaatttccaaaa
tcaagccaggagaaagggtgagtgcatgtgtgtgacaaaccattgtattc
tttgtatgtactttagtctgatcatttagtgatcatatctactagcaaac
aaacaaatcaagtaactgaaatgaaataataatgtgaaatgttggatcaa
aaacatgaatacaagtatgcatcgggtcattttttgttgcattccattga
tagtacatgtttttCAGATGCAAAAgtatagatgtcatatcatttgttat
ggtctggataggcagtgagagcattggcagccaaaaacaagtacaattta
tcaaatggtgttccatttcactggtccatttgattggagcatgtttctag
acccagaagttacagtacaccagctcagctgggctacatatcacaatagt
ggttgaggcagtcaatgaacatgcaaagtgctgtgttattgtgtgttctg
tccttgtgaggatcacatcaacctttctcttccagaattctaaccttatg
gagttagtcagtaaccaagcttatcagtttccttgacagcatattcacat
ttcacaattcacatttcacatttcacattccagtgggtcaatgtaaatca
attttcttgcagtcttcacagcatggtggttggtacttccatatggcatt
tccaattcttggaaaaggcaccattatcatcaatgtactaatctgcatca
tagattctggatagaatacttctcataatcatctgaacattctctggcga
gcatatgagtcctatcggaagccttgcatacttatacttgcaaaaaggtg
tgttagtagtaaaatggtctttactttctttatcaaTActctgtaaatgg
atttactttagcttgtctttgtctatcatgtggtctttgttgagcatcag
ggagccattgtttggaatctcttcagacTggccacaagtggacgagagcg
aagatggagtcaaatgaaaaaaatgccttacacatgttaaaatttactta
ctgtagtacatacaccagtgcaCCCCTACTTTTAATTTTAATGTTGAAAA
CTTAAAGAGGAGACCTGACCACAATCATCTGGCACAGGGAAAACCATCAG
CATTTCCTTCTGGATGGCACCGGCTTCAATTTCTTCTACTCTACCATAAC
TGTGTGTCATAGAGAATATCAATATCAGACAATGTGTGCATGAAGATAAC
ATTGTTGTGACCTCTGAGTGACTGGCTTAATGAGACATGTGATCCCTGAG
TGAATCACTACATGGTGAATGAATTGTGTTCTTGTTGCGATTATTATTGC
AATATATATAGTTAAAATTTCAACTCGTGACTCACGCACCAGTGGTTTAG
TGGTAAAATGAAACGTTGCCATCGTTTCGCCCCGAGTTCGATTCTCGGCT
GGTGCACTTGGTCCGCCATGATGTAGGTGGTTATCATACTTGCCTCTCAC
GCAGGATACCGGGGTTCGAGTCCCCGTGGCGGAAACTGTGTGTTGCAATC
GCTTTGACAACGATCGTGTTCACGACGCGATAATTTCCGCCATGATGTAG
GTGGTTATCATACTTGCCTTTCACGCAGGATACCGGGGTTCGAGTCCCCG
TGGCGGAATCACAGTATCTTTTGTGCACTGCTGTGCATGTTAACTTTTTT
GGAGATACCCATTGCACGTTCTTCCTCCCACAACATATATGGTGGTACCT
CATTGTAATGCACTTACTGCACCACACATCAACAATCAAATTGCACGGGT
TCACTCCTTTGTTCCTCCATTGAGACTGGTCTCACTACTTCTTTCAAAAC
ATCTTGGTACAACCTATTCCCAATGTTGTCCATCACGTTGTTTTTATATT
CCTATTACCACTATTGCCCATCACATGGTATTTATATTACTTTTTCACTT
ACCTGTCTGTACCATGGAGTACAAACAATTGGTCTTCATCCCTGTCACTG
CCACACTACATTTCTTTTGTTTTCATTCTGCATTGTCTGTGCTCGCAACA
CGGACATACTTTGTCTCTCTTGAATTGCATTATGATATGTTACACAAATT
TTCAACCCAGACGAGTCTCGGGTGACAGACATGTACAAGATGCTGCCAAT
TTGTTTCTCACCAACTTTGATTCAATGATGAATGCATTAGCTCCGTTGAA
CACAAATATCAGGGGTATTGTTTATCTTTTCATGATAGCAAGAAAGACAA
ATATCATCTGATACGGTGGGTCACATTCTAGTAAACATGGAGCACAGAGA
GTAGAGCGGTCTTGAGTTCAACTTGACAAAACCAAACACGTTGCTATACT
AATACTGGTAACCTCAGCACCCATGAGACTTTTCTCCTTATTCATACTCA
GTGACCAGAAAATGCAACTTTAACAACAATTACACTTAAATTCTCCCTTG
CACAATGCTGACAGCACTCACTAAGACATTCCTTGCAACTTGTAGTCAAA
TTTTGTACCATTTCCTAGCACACATAACACCGCATGCCATTACCATGGCA
TTAGCCAAGAATATTCCTCTCTATCTCTGTTATCCAAAGGAAAAAGAAAA
GAAACAACTAATGTCCACAAACTGACTAGTTGAAACAAGCATTGCACTCT
ACCCCAAAGAAACATCCATACCTTGTCTGTTCACAATGGATGCTTGACCA
TAAGAGGTATCTTTCTTGATAATGGTGCTTGTGAGTTCTGAGAGCATGAT
CAATCTCCATCCTAATCAAGAGGAGAAGCTAAAAAGTGTTATGTGTGATA
TTGTGCTGTCTGAAAATGATGTTACCACCACCCGAATGTAATCAACCTGC
AGGCAAGCATACCATCATCACTGTCGTCAGCCCCCTTCATCTACAAAGGC
AGTCATAGGGTTGAATCTTGGATGACTTTTACGGCTACAGACTAGGCCCT
AGGCCTAATGAGGGTACAGCATTGCAATCTCTAGACTTTGGAAGATTTCA
TTTAAAATTTAACACAAGCATCAATCTTGAGTGGTGAGAAAATGACAAAG
ATGGCATTGGTCACATAACACTCAAGATATTTGTGGAATCAATATTTAAA
TTTAAAGAAAACAAGTGCTTCAAAAGTTCACTCCTACTGTGCTAGAGACT
TTCTATGAATGTATATCCAGGGGACCCATTTCTAGTATTCAAATCAGCAA
TCAGCACAAAACATGTTCTGCTATGGCATGTTGTCTTTGTATTTACAAAA
GAGAATCATGGACACTGATAACCATCGCCTTATTGAGATTCTTTTCTTGC
GCTCCTTAGCAGTGTTATCAGTTTTATCAATCACATTCCTTTCTGTGTTG
CAAGAGCATTGGCAAGGTGAAACAGAAGGCAGGAAAATACCTTCACTCTA
CAACTTAATTCATGTGTCTCTGATCTTTTGGGTATAATTAAAATTTAGTT
GACCACTTGATTTCATTTTAATCCACTTCCACTTCCACATCCACATCAAT
GATTCATCAGAATCACGGTGGTCCTTTCATGGTTTGGTTGATGGCTGAGC
TGGGGTTCATGTGTATCGGTTGCAGAGGTATGTTGTAGGAAGGGAATGGA
TTGCAATTGGAGTGCTTCCTCCTTCACTTGTCCACCCAAATGATGTACGT
CTGGCAGCATCAGTTTCATCATCATCATCAGTTTTATCTTTGATGCTCTT
GGTACTTCATTAGTTGCATTGTCAATACTTTGTCCATGGTATTGTTGATT
GTACAAGGTTTATATCTTTGATGAACATTGTCAATGCTTTGGCAGTTATC
ATGCACTGTCAAGTTGTGGTTCATTACATTGTTGATGCTTTGTTTGTTGT
GTTGTCTATGCTACGAGCTTTGATTGATGTTGCTGACATTTTTGTGAGCT
GATTTTTTGACTCCCTCCTTCTCATCCTCAATGTCATTGTCATCATTGAC
ACAAAGAACAGTATCACAGTATCACCAGCATCAAGGAGAGAGAACTCAAA
TCAGCAAGCTATCATATATGTTTTGTGCACTGTTGTGCACATGAGCATTT
TTAGTCATACATGTTGCATGTACTTCCTTCCATCCATGACATACCTCATT
GTAATGCACTTACTCTATCACATACCACTCTCAAATTACATTGGTTCACT
CCTATGTGTTCATCCAGCTGGGATAGTGTCACTAGTTCTTTCAGAAAATC
TTGGTACAAGGTATTCCCACTGTTGCCCATCACATGGTATTTACATTCCT
TCTTTTTTCACATACTGTCTGCACCATAAACTACAAATACTGTCTCTTCA
TCCCTGTCACTACCACACAACATTTCTTTTGCTTTTCCTCTGCATTGTCT
GTGCTGGTAACACTGAGCTACTTCATCTCTCATtgacatgagtcaaggat
acctactggtacccctgacccaaccaggctccactttcaggccataggca
taaatactattcctgctgaagaggggaagtatacatcagttcaactcatg
accttctcagaaagaatatatttgaggtacatacctggcaagtattaacc
tcagaaacatgagttgagtaaagcagtcgacaaggctcaactgctcaact
gaagagcctgaaagtgtgatactttcacaactggcaaatttgcagtgtga
gagcttctctgtaaatattggacacactagcctccaatattttacttgtt
aattacatgatttacgtggtaaaatgaagaggatcaccatgggcaatcct
catttgttgatcatttcaatagctcatgaaaataatctccaatcaactgg
agcacctttacctacgattacttttcgactacttccagcttaggtcacta
ttgtacaacagctgaactcggtaagttcatcgcaccaccacacaaagaag
gctctcccaacgacccacaggcggttgagaaaaacaaatttttaccacgc
agagtactacgttcatcacgcaccaccgtgcaaacgacttcttcctcagc
cctccaaggagttcctacaagaaatgttttttgggaactagtctaggaga
gaagctacgagccatgtcctccgtgaaagcatttcccgaagggctaaagt
ggattgagtgcgaacgtggcatcggaggaaagatttccccgtacgctaca
ttcccgaaggatcccgtgcaggacgccctcgagaagaccaaaaagaccac
ctacttcaagttgactcttcccaacacggggaatgagttaaaggtggcag
tatgggcgtccgggactcccgagcagtttctactgcctgtaagctccgcc
attcacgtgtgcacgcaaatggggcttgacacgagcttcaccgatgggga
gtgttaaaacagccaagcttgacgtagagatcgcgaaggaggaatatacg
aaactgcgtaactctgagaaaaagaagaagggcaataaaggagatgcacc
tggtactaccaccaaggctgtaccgcctgccctagctgaagcaaaggcct
tatacgacaaggccctaaaggctctagaagccgcatagctcaccgtcaca
atggcaggagcgaagcccttcaagctgtatggaaacctcctcttggacaa
ggcccgacagccgtgggagaaaatcatcaaggcccaagtgaatcgcgctc
cttgggaagacatcaaaggagtcacacacatggagactcccaccaagact
tggTAGTAGTAATATTTTCATCACATCTTCAATCTAACAATAGGAGAGAG
TTGGAGGCCTGATCAATTTTTGTGTTTTGTATTTTGTTACTGTGCTCCTC
AAAATGTCCTTTTTACAAGGTATTTCCAACTTTGATTACCCCTCCACCAG
TTATTGCCCTTGATTCTGAATATCGTCTTGCCGATGTTTTCACTCCCCTC
CCTCCTTTGACATCCTATTGATTTCTAGATGTGGTAGAATGACTGCTGTT
TGTAAATGCATTAGAAACTCAAGTGTGTGTGAATTTATCAACCAGTTGTT
GTTCCTAGCTTTTGGGGTGTCTTAGGGGATTGTGGCAGTAGTATTTTGCA
ATATATCTGATATCATAATGTTATTCATGTAGTTGAAAATAGAGTTATGG
CAAACAATGTCATGAATTTGATCAATTGTACTCACATTAAGTCCTACTCT
TAAATTGCACAAAAGAGAATTAATTTCTTTTACCTTGATCCATTAGTCTT
GAGTGTGTAGTGACACACATGAGAAAACAGAGAGTATCTGAGAAGAGGTA
CATTGATTGTTGGTTTCCAGCCATAGCATTCTGTCCAAATTCATGACATT
ATCATTGTGATACTTGAAACATTCATTTTTGCATTAACTTTAAACATACA
AATCAAGAGTAGATAACTGCGGCATGACATGTCACAAAGAGAAAGTACTC
ATCTTGTGACTACTGTTCAGAAAGAGTAGAAGAACTAATATTCTCTAGCT
TTCTGAAGTATCTATATGTAAGTGAAGAACAAGAGTTGTGTTGAAACATT
ATTATTACTGTTTATGAAACTGTGTTTTAGCTATTGTTTGCCACTTCATT
TAAGAAATAAATTATCAGAAGACACCAAACTAGGCAGCAAGACAGGCAAG
TTTGCCCGGGGTTTTTTTTAGAGAAATTTTTAAAAAAAGCatcgccaaag
ccaaagttgcctgtcttgcaggtactggtcatagaattatggtttgtttt
tgatgttttctgatcaacaatctatgtcttaaagcaagataaggatcaag
tactaaagtaatgactgctggtgtaaagccatgtcaacaccctcatgact
atgccaggttgaatgttgattctaatcaaagttcatcttggtatgagtac
tcatgacaaaaatgtctcataatacacctgaccttggctctttcttctgg
tgaactaatgacagactttgggctgagttgaagattggttaagcctgagt
aagtgttgtttgggaatctaggcatataattcaaactaaaccaaagcagg
ggccaggaatcattcctgcatttgatcaaagttgctggattcaaaatagg
catgatatttgactaggttgattcagatagtgtggcattagtgtgatagt
tgttagtgtggcaagactttgaataagattgtttcagtccagtactttga
ggaacagtgaaggaacagacatttctgtcaagacataattcgaaagaatt
gaagacatttatttgttgattatttgcgatacattatgaaatatgttttg
aacttgttaatatagtgtgcatggagagattatgactctggaacttgaac
acatttatttgaacccaAATTGGTGATTCCCAGCCAGTCTCTAGTCAACA
CATTGTTTTGTGTTGCATGAATTTATGAACTAGTTTCAAGTGTCCAGAAA
GGTccactgtcatgcagaacaacgagtcactagtcctgtcacaagttcag
aacccaaattctgagtaaagtgcaaacaagtaaggttctGATCAAAATTT
TGAAAAATTGAAAACACCATGATCAATAATATCTCCACTCAATAACCAAT
TAAAGGGGTTATGTAAATTGCATATTTTACAGGGCACCATAGAGCCCTTT
ATCCCATCTGAGTTGGTGTGTACACTGGTATTTGATGTGGTGACAATCTG
GTGGTGGAGATTTGAATGGACAGATAGTATTTTACTGTTTATTATgatgc
atcagacttttgttgatcatacacttgactttttccaaagtgctggaatt
tcggtgtatccAAGGTATCTATCCTCAGAAATATTAAGGCTACTTTGATA
GATCATTGGAGTGTCATAATCTATTGACAAGCACATCATCTGCAATCATG
GTATCCAAATATTTCTGATGTTGTTGACTGAGTTGTTGACTCAGTTTTCT
CAAAGAGCAGCCAATGACCTATGAGTCAGCCTttagtgcttgtcacgact
cctgttgttgcatattttccaacatcagatgaatttcagcaattttgtca
caacatttaccacaatacttcttctgatgaatgatagatgtcatttgcaa
aaagatgtgggctcttaaaacttctcgtgacaattgaccccatctcatat
cctttgaagactctccaagcaaataggtgcattcacaatttatacaaatc
tgtatttcccgcttacattgccacgtacaagattccaatgagatttgaat
attgctttttgaaatattctaaagctaatgcttagttcctatgtatgatg
aagttcattgtatacttttacgtgtacctttgtttcaaagcaatgcaatc
aagttttttattgaaagattagttttagtataagcaaggtttttgttcaa
ttttcttcctcattcttagcccttcctcctcctcctcctcctcctcctcc
tcctcctcctcctgctcctgctcctgctcctgttcctgctcctcctcctc
ctgctcctgctcctgctcctgctcctcctcctcctcctcctcctgctcct
gctcctgctcctgctcctgctcctgcttctgcttctgcttctgcttcctc
ctcctctccttctccttctctcctctccttcctcctcctcctcctcctcc
tcctcctccttctcctcctcctcctcctccttctcctccttccttctcct
ccttctcctccttctcctccttctcctccttctcctcccttctcctcctt
ctcctccttctcctccttctctcctctcctccttctcctccttctcctcc
ttctcctcctcctccttctcctccttctcctccttctctccttctcctcc
tccttctcctccttcctcctccttctcctccttctcctccttctcctcct
cctcctccttctcctccttctcctcctcctctcctccttctcctccttct
tcctcctcctcctcctcctccttctcctccttctcctccttctcctcctt
ctcctcctcctcctcctccttctcctcctcctcctcctctcctcctcctc
tcctctcctccttctcctccttctcctccttctcctcctccttctcctcc
ttctcctccttctccttcctccttctcctccttctcctccccttctctct
ccttctcctccttctcctccttcctcctccttctcctccttctctcctcc
tccttcctcctccttctcctccttctcctcctcctcctcctcctcctcct
ccttctcctccttctcctcctcctcctcctcctcctcctcctcctcctcc
tcctcctcctcctcctacatgagtcactttttaactattgactgttttag
gtaacaaacacagaatattatgatcactacctgtaaataaattatttttg
tgtttcatatacatgggtagttgttgtcttttcatgtgtacttgtctata
aataaaattttatcttgatgtaacttctgatgtgtataggttcattgttg
gttttactattgcggttaccaactgcaaaattcattaaggcttccaatgg
tatgttgtaatgatacaaaattttcatacctcatttgatgtgtggttgcc
cttacccaactgaaacaatgtgcagcaagcaattgagaagggcagtttca
ccaaatattgtgtgatgcacttgtgatgcagtgtgagcatggagcaccac
ctactgggttcctattttgttgcttatgaaaacaagacttcttacagttt
gcaggcttgcacaggtgctaaaaaccttgcggcagctggcagttatttTA
TACTTTAttttatactttgtctgggtgtacacaaaacaattgtgattgtg
tgacatcaagctccaaaactgaatgtttgacaacttgtggtgagagtgaa
aacatgtgtttgaggttgagggctaagacaGGACCTAAGTCAAATGTTCC
TGCAAGTGTACAAAggtgaaaatccaacagctattctagctatagggtat
agtataaccagcagaaatactagctatgggttgtgttgtatggcttgaaa
gctgttgcaaaattggttttattagcttagaatactgatgaataatgagg
caggtttgcctgatgagtaagatgaaagtgtgaaggattccacatactcc
tggtatgttttcactatagacatgcagtgatgggtgtggaatctacacaa
tctctggtatatGCCATGCTTTGTGAAAGTCTACCCCACCTCTAGAATCC
ATGAACGAGTATCATTTCCTTATCTATAGTCTGATCAATGTAGATTGTCA
CTTTGACACAGCCTCCAAGACCACAAATTCTTTTTCCAAAAGACTTTCCC
ATGTGTGAGTTGAAATCCCAAGTTCCACAGATTTAGGACCTGTGCTTGAA
ATTGCAATTTATCATTCAGCATGCCGCACAAAGCACACAGCATGAAGAAC
TTGGGATATCTAATTTCATAGTGTATCACACTTCCAAAAAGGAAAAATTG
TGGCAATTACATGCATTTTTCCAAGATTATTTCCATGGTTTTGATGCATA
AAGGTGTCATGGGTAACATGGAATCAGTTTCTAACTAGATGAGAGTATGC
AGTAGTAGAAGAATGCAAAAATCTACATCAGATCTGGTGTAGTTTAGGCT
GGTTCTAGTCCTATATCTGTCCATTAAAAGAATTTCTTCTGCAGTGCAAA
AATGTGGGGGGATTTATTGCACCCATAAATATACTCACATTGCCCAATTT
CAAATGAGTAGTAGCCTCAATTTTATGTCCCATTTAAAAGAATTGGCAAA
GAAATATTGATTCATATTGATATCCTATGGATTATATGTGAACATCACAA
TAGTCATTGGATCAAAAATCAAGCTTGACACCTCCACTATGTTTTCTGCA
ATGATAAAACTCGACCAAGAACTTATCCTTCAGAAACATCATCATTTGGT
CGAATTTGTTCCTTTCCTTTTTGGCTAGCCTCAAATATGATCTAGTCAAG
TGCGTCATCATTCTTGTGTATAAGCAGCCATGTCTATCGCACCAAGTACT
TTCCTGTTATTTTCACAACCCAGTTTTGTTTGGAATGCCCATTTTGGTGA
CATGATACCACAAAAGTCAGACAATAGCATATCAGAAAGAGATTCCAAGA
GGAGATTTTTTTATACATCAAAGAATGACCTGCagtgggagggtttatag
aatgtgaggtggggtctgtagataggggtcaacaaatggcttctCATATA
TATGTTGGCCCCAAATCATTACCAGTCCAATTTTGTTACTGGTTGCCCAA
AATGAACATAGTGCTGATTTAGGGCAAAAACAATTTCCTAGTTTTAGTAT
TGTGCTAATGTGGGGCACCCAGTGTCAAAAGTGTGTTGGTCAGTTTCAAA
ACTTGGCATGTGACAATTTGGGGCCCAAGCAAGCTAATAGTTACGTAATA
ACTCCATATAGAATTCAATGTAAAGTATTTTCCTAAGCTCTCCGAGTTGA
TGAAGCTGAGATTAGCTGTGAAAATATCAATACATCTCTCATCATGTTAT
TTCTCTCCATAGGAATTGAACTATTAGCCTTGGAAGCCCACACGGAGCCA
TTCCACCCTGACAAGGAATCCTATGAGCAATGTTGGGGATTTCATAACCA
ATCCTTGCAAGAAACATTTCCTTGCAATATACAACTGAAAGGCATAAATG
AGAGATGCAGCAATAGATTCAAAGTGAGTAGGATGTTTGCCCATGGTGGT
GATAGTGACCATGGATATGGTTGTTGTTGGACTCGATTTAAGGGTTCGCA
GGAATAAGTTGTGCAAGATGGCAGAAATGGGCAGGACAATGCAGCATCAC
AAGACAAACAGTAAAAACAGAGATTGATTCTTAATCAGCGTTACAGGATC
GTGTCCTGGTTGATCATTCAGGGGGTTTGAGAAACTCTGGATGGACAACA
ACTGTTGCATATCAGGGTGTTGCTGGTATCAAGATTTTTTTCACTCAGTT
GTATCAATGATTGATGAGAATGACAAATGATGTTCATAAATCAATTAAAC
ACCTTTTCggtttgagatatttttggtcagttttggtcagtttccccaaa
tggtcagtgaatttaccagattataagttataaattgactccaaagtact
atccttttcaataacaaccatttttactataattatttcccaatcaacat
aaaacctacatcttgggggtcaaaaaaaccactgcagggttcattctgca
tcgtggaaaaaaacctggaagacatctgatccgcgcggtaatgtacataa
tgatgtcacaaacataccacaaagtgcaggatcaaagaaataacaatgtt
atatacatatcatttctgataaaaaacaaattttacatgtctctgaacag
tcttacctgaggggggtcgttctgcctggcagatttaactatgaaaaaga
gatttgatgtccgccgttatatacataacgatgtcacaaatataccttgt
tgtgtgggatcaaaagtttggtgcaatccaaaaatatcgacaccatgatg
ctgcattatctccaaaaacatcgagaaatcaatcctggggcataaatcac
tgcgcaaatacaaaaatatcgacaccatgatgcagcgttatcctcaaaaa
tcgagagatcaatcatggagcgtaagttcccgcgcaatcccaaaatatcg
acaccatgatttcagtgctatcttcaaaacatcgagagatcaatactggg
ggcataagttcctgcgctttccaaaaatttcgacttcataatgcaacgtt
atcttcaaaaacattgagtaattaatcctggggcgtatgaaaagtctgcc
ttccaaggttccaccttttaagttgcgactcaccttgctcttgccgaaac
gattccagttaaatacataactttgttacgaacataccattctctgagtt
ccaatacctctgtcttcgtaatggcgatgttgaatttgttatatacataa
cgttgttgcatgctgaagggcataagtaccaaaatggttctattttcaac
aaagcatacctccatccgcaaaacaatgatcagaatcactgttaggtgaa
aaatcatccattggatattcacataatgatatttgactacatacctctgt
catcaaacatcaatatattcactgggaggatactgggttttgttatatac
ataaaaatgtcatggtatgagctcccactgatttttgttatatgcataac
aatgtcatgaactcccatctctcaaaatatcgaccacatacctgtcttca
aaatcaatgaccagggcatgtgtttgagccgtctccatgttatgcgtcca
tatcatccatgagtagaaacacccatggtaaacatatcccctgtcatgtg
gtctaccgtacattgttatgtctatgacacatgccatcaaatatgagtca
ctagtgtagaaaagtaaggattcttctgattagaaaccattggtaaacaa
ataataaatataatgataaaaatagtgcaacttacctctgtttttcttac
ctctgtaggtggcacacatcatgcttgacaccctaaattatgtacataac
tttttatgtacataacaaacaggtgagtaggagaaaaagtcatatacata
acaaatcgattttgtgcaaacagaggatcagttagttatcttcgcacgac
cacgtaaaaattcttaccataccacatcatgcttgacaccctctaaatta
tgtaaatcacatgttatgtacataacgaacacgtgagtacgagaaaagtt
atatacataacaaatcgatttcgtgcaaacagaggatcggttagttgttg
tccgtctatgcaaaaacgcatgatcacgtaacaattcttaccataccacc
tatcaaacaggtcaacggtgaagttcgcgcgatttgcgaagtgaacgtga
attgagcttcagtatggttggctgaggcaagacaaacatatcattctttc
ttcgcaacacaagagttcgtgaagttggtcatagtgatgaagcaggatgg
gtcacgggacgtgaggctcatgtcctgtgacgacagccaaacgaaatcat
gcaaacaacaacaaacaaaaacaagtccaccggacaagtcactcactaag
ctgcccagccctctaaccccagcatgcattccaccataaatttgtccctt
gtagtccttgtgatggtggtacaaatccatcacctcagcaaaacaagcaa
aacagttcatgttggtcatggtcggtcatttttatcctggtagtttggct
tggtggtccagaagcattgatgcagcagccttcaccacagcatgacacaa
aaattagcgacgtggcatgaaattaaaaagtgtgccagaaaaacggcatt
tttgttatcaaaaacctacattgctgaatatgattgagaagatgttttta
aatgacatacagacattaataaaaatatatgtacaaattcattgaagtcg
tttaaatatttttgtgccttgttattatttttattagttctcatacatag
ttaatacaattatataacccatttatataaatacagacattaataaaaaa
tatctatatgtacttttaataacagatgctttattatattttgtggccac
taacttcgatttaatatattatataagccatttgttttgtgaccatttgg
ggaaactgaccaaaactgaccataaatataaaataccACCTTTTCCACAG
CAAAACAAGCATTACAAAGCCATGTTACATTTGGTAAATGACAGATTAGG
TTCTATTTAATGTAAAATGGGAGACTAGACATGAGGGAGTGGTCAATGCT
TTAATTTCACTGGATGAAGGAGGCCTTGTCTTATTTAGTATAGACTGGGT
ATCACTTTTTATCTTACAtcccacatgcccacctgcagacactgcatcct
attcttattatagtataggaaggatgaaggtggtgtcaactgaaaacatc
tggagacttaaatcttaaacatagtacagagaatatgcgagtttttcatt
tcgaataaataaataaatcattaatcaatgataaatgaagttcttgactt
cttaccatgtgcttctgcaccagtttggtttttatctgtagggcagaagt
gactgcatcaccagattcaatctgagggctgatctattaagcatgacacg
GATAACACAAAAAATATTGCATGATAATACCAACTGTGCTCATGATGCCG
GTTTGTCTTCATTATTAGCTACAGGACATAAGTTGCAGCATCATCAGTTT
CAGTTCAGGAGCTGAGATATGAAGCATGTCATGTACAGTGCACACAGACG
CCATTAAAAATGAAAGTTAGAAAGAAatttctccaaaaaagcaacatatc
atacaaccaagcaggagaactgtcactgggatctggtagtgagggcaatg
atggtagaatagttgttgcagtgtcagttttcttgtcatcgaCAACACAT
GCATTTTTTGTGATCATTATTAGCTATAGGACAGAAGTTGTCGCATCATC
AGTttcaggtcaggggctgagatattaaacacggcatgtatagtgcacac
acatgtcattaaaaatcaaagttggcaagaaatttctcaaaaaaaaatga
aaacatatCATACTAcgagtctgaattcactttgaaccatggaatgtcag
atatctttggccgctgctgtggcctcaatattcacctcctgagacccagc
caagattgaaaacccctgtgggactatcttgagggcttaagtccagctcc
acacgacctcagattgacgagatcaccaccccaaatttgctgcagttata
cctcaaaaatgagtttatggttcaaagtccaccacatacaaattggtact
ttttctacggctacattgatgtcagatagcaaaagtgtcaaaattatgtg
tgaatgtgacgtgatcgcgcgatgctgcgcgatccttttttactgtcata
agaagtagactacggacagactatttgacactttgcatcagatcaatttt
tagtgacagcacgtagaattgaacgttggaatagtagagcaagtccaaaa
tggttcgaagtccacccttcggttcaaagtgaattaatacttgTACCAAG
CAGGAGAACTGTCACTGGGATCTGGCAGTGAGGGCAATGGTGGTAGAATC
GTTGTTGCAATGTTGGTTTTCTTGTTATCGACAACAAATGCAGTGTTGCG
ATGCCACCAAATGACCAGCATTTGTTATGTTTCAAATTGCATACAGAGTT
TCTGGAAGAGATCAGACTGTTCTTAGTCATACTGTTTGACCAGCCCATAT
TTGCATTTTGGAGGAATCGTTTTGTGCTTCCACctgcaagactgacagct
tctgacattcgcaataaaaattgtgagctggagtttcaatttcatcagat
gatgtaacatatttgcattcttgtcattgggtaggcactttgattatgac
cacgttgatgtcagttgtcacttgggttgtgagagtcattttaaagttgt
caattgggttgtcagaccttcaccaatggtcatcagggtcaaaaaacttc
aaccacattgtcaattatggccatcagtcatacttgttttcattgtggtc
atcCTTGTCATCAGCTGGGGTAATTGTAGGTACCCCACACTGAACTTAGA
ACAAAAATCATTGCATGCAAGATGGCCATGCAGTTTGTAAGAGTAGAGGA
TCTCACAAAGTCTTTGACTTGAACAAGTGCATACATGACTCAAGTCTAGT
CTCTGACTTTCAAGTTGGCCTTCTCCTAAGACATATCTAACTACTTAAGA
GTTGTTTTCTCCATCCCAATAGAAGAAAACACATAACAACATCTGTTTTT
ACTGAGAACATTATCTGTGTCTTAATTAGGGTTGTCACTTCACATGACCA
TGCAGTTTTTAACAATAGAGGACCTTAAGAAGCCTTTGACTTCAACAAAT
GCGCACATGACTCAAGTCTAGTCTTTGACTTTCAAGTTGGCCTTCTCCTA
AGATTTAGGGTTGCCTCTTCCTGTCTTCATCATGGGTATCACACAATGTT
GTCACCTTTGTTATCACCGTTGTCAACAGgtcaacaggtcaacaccaaga
attgacaggttcatcagaaggtcttcaccagttgtcaataaacttgtcac
atgcttgtgaaaatgtgtcagatgagcaggaaaattggaaaagttgtcaa
ttgtcaccaCTACACTACCGTATTTCTTGGATATAGAGGTCTGCGGatct
taaggcccggctcgtcccactgatcacaaatggactttttgtgcacttaa
cacacattatgttaactttgcacattacaaagttctagccttagtcctgt
agatcatgccaatgtgtattgccccccgtaattcgttctggttcccgagt
tacgtcattttccctagaaactcaccacacatcgtgatgtgtggtgacac
acatcattcacaacaacaccacatcaccgcgaaaacagaacaaatcatga
tgtacaaagttgttctagttggttcactcccaacagacaatgggtgctca
tgcagtcttcatccgtttggttgtggaaatgccttggtcttggaatgcga
caacttgcatggagtcgggatgaagctcaggatgcaactggttgacaaac
aaaccttgcagggtacgagatccatcctgatggttcagatggttgccgtg
tttgttttgcagccagagagtttgcaattggacagcacgaggaggttttg
gatgggtgcacggttgtcatcaatgaggttgtgcttcctgacgacatgaa
ctcagcgaagcggcatttctatcactgcaatggtggatacacgattgctg
aagttgttgaagaggggaattaaagatttgattatctaacccatgtaagc
atgtctaaattaacaattctaacattataaaagaaaccaattagaataat
cttaatattaaaatgaaaaccatccataattggtgtttaaccatgcattg
caaccaacatcttgtgaagtgtgttggtacacatccactaaccattctgt
tatttgtttgcaagatggctctctcgcaaccccatccactatcccatcac
catccgtcatccatgcctcccactttgcacacattgccccttttagtggc
ttgttgatgccaatatcaacaggctggcacaggtacatgcacccaccggg
gatgtgcaaaacttcaatccccatctactggattctgttcaccacggaac
ccatGAGGTGTACTCTATAAGAATCCAGCACGAGAACAAGGGGTGGGCCG
CCGGGGTCACGTTGGTCCTTCTCCTCCTTGTATGGAGTCAACACGACGTC
AATCCATGCGTGCGCGTTGGGCTCATCGATCCAAGCCTTCGGTTGTCATG
CATACTTTCCGGCAGCTGGGTAAGTACCGAATTCTCTTTTGGCAATCCGT
CTTTTTGCTGtccccttgaagatcacaaatggggttaacattctcccatc
tcctgccacagtggcagcagagtgtcacgttttgtgtcagttgttgacgc
acgtacctgaatggttttcttaccacagctgtccaaagtggtttgagagt
ggaatgagaactggatgggagttttgtccatgttcaagatgtctgctctg
caaaccatttccatgaaatcgtgagaagtgttctccgtttctttgaagtg
cttctgggcggtgtgagtagcaacctggcgagttaacccaagctgcttgg
tcaggcaatagacagcttgttctttggtgtgaaaggactctcctgtgaat
gcgggtagcaagcaagatgcctctctcatcaccatgtgattggtgagttg
gacaccctgatcacggaacttatggatgaattccgccaactcattcttga
taggatggaggacactcgggtggcccttgcacagtctctttgccaacccg
gtgatgttgaagggaatgtaattgccctcttgtagaagttggttggcctg
tttgattgtttttgcccacagaccgaagtacgtcctggaaataccaaccc
taccgcatgcctgactgcaggagtatccctttgaccccagcgcatgaacc
aaacgaactttttcacatttctcttgaatggagaacgtccgacggatgaa
tgtaggttggggttccatttccaaaagtatactccaaaaaatcatggttt
attgttgtatttttcaattgctgacattgttgattgttgCATGcatgtag
gagaacatcactcatctcacggagaatgacagtcacttcatgatgacaac
tgggagttttgcgccatgcaaatggaaagtcgcccaaggagaagtggcaa
caacagaggaagggttgttgtcacacgtcgatttatggcatgcgccacat
tgtggtttggaaagaagatgacatggaacacatcagccagatagcagtgg
tgattgatgtccatgaaggatctcggttggtgatagtggaaggcgtgatg
agcggaaggaaagggatgagctgcaaggctgccagcagtgagttttggcg
caaaatcatgtctctacagtaccattcgcaggtcaaaaaagctacttagt
aattagctttggataccgatttcgttttacatgtaaattaatgaactatt
agcagagcgactttagtatattttgacattttCCGGACTTACTATCCAAG
AAATACGGTACAAAATATGGTatgagtataaattcactttgaactgtggg
gtggactatgaaccacaaactacgtgacacactattccaacgtacgattg
tatgcgcgaacaccaaaaatctcttcgtccgaaaatttcaggtagtctgt
ccatacttcgtgacatagtacagtataataactgcaccggaccataccta
gaccgtgaaaaccctctgtcaagtcaaaatgatgtcaatattttGCGATC
GAGATATCAATCACATTCTTTCGTGAATCTGCACACATCACACACATAAA
TTGCATCATAATATTATAATTAGGTGCAACACACTATACACCCAACACAT
AAAATTAGGAATGCtggttgagaactgtgcgtggtcgcgaatttttagat
gggttctgggagcttacgatatctgacatactttcggccgtagaaaacat
accaatggctacgtggtggactttggaccattgcgcttgttgcaattgca
actgtcgccactcaaagctgaggacttgtccagctggacttaagcccctc
agacagtcccaaagggttgtgcaatcttggtcgggtctcattgggcagat
attgaggccaaaccattggtcaaagatacagcttgttgcagacatttctg
gcctcacgtagaggtggtacaaattgtacgtattcttaattttttacacc
ttgcacgattaatgaatcgtttttgctagccaaaaaaggccaacctttta
catcaccagtcgaagggttatcaaatccccccccccatttgaaatacctc
acaccaagtttgaccaattaaaagagaatgcccccaacaaatgggggaat
cgctaaaagacattacgctctacacaatgtatttctgattcccccttatc
gcgtatccatttgctgtcagattcgttcagagaatgtaatagttgcagcc
attattttcgattcacagtgaggggggaggaaatagaaaataaataattt
aagcaattcttagaaggacctaaaggtctgaaaatgccatataggtgtat
ctagagcaatgaagctttttaggtccttctgagaatgttcatagacgaag
tccactgcgaatgaattcttggatggctgatcccattgtggttatgcaat
ttatctaggttgatggaagataggaaaaaataacttagcatttaaaggta
tttgtactaggctcacaaggtcaatttttcgtgcaaacagctgtacctga
cattcaatggttcaaagtgaattcatactcgTACTTCTTCTAGTCCAcag
tctacctcgccaaagacttccacgtggcaaagctgcctttcttgCTCGTT
AGCGTAGGAATCGTGTGATTGCCTGGACCACAGGTGGTGTGGGCGAGTTC
TTCCCGGACGAAAAGTGAGTTTTTCGTTTAAAAGCTTTCGAGGTCACCAC
CAAACCAAGCCCGAAAGAATCTGACATCCCTCACGGGGTCGAATTCTTCT
ACCTTCTATGTAATCTCTGTCTCTCACTCTCTCTAGAGGAGTACGGTATG
GTATCGTATTGTACCGCTCTCAGGAGCTCTCTCTCTAGAGAGAAGAGCTG
TAACTCCCGCAGTCGGCCACTTGTCAGTACATATTGTACACAGTCCTCCC
CGACAATGTGATTGATATTGTACCTGATTGATACAATACTACCGCTTGTA
AGAGGATGGCAATCGGTCACAATTGAGTTGCACTGTTATTGAATGGTGCA
ATACATCATACATTGAATGAAGGACGCAAGGATCACAACAAACAAACCTC
ATCAAAACGAAGTGTAAAAGTCTCGATATCAGCCATGTCGCCTGCCAAAC
TCGCATTTTCGTTGCTGTTGATCAATATTCCATCACCTCGTGGCTTCACA
CCGCACCCATGCCAAACGTCATCGCCTTGGTCGACACTGCCACTTTCCCA
CCCATCACCTTTAGAAACATGTAGAACTAAGCGCAGAACTGTGTCCCATA
ATGGGTTTCCGCCAAGGAAATCTTTTATCTCTCGATTGGGTGCCAGCAAG
GACTGGACTGGTGCTGGTGATAAAAACGCCAATAATGAAGATGACAGCAA
GAAGAACATGAAATCGGATGATGAGTTATTTCGCGACACAATGAACGATG
TGCTCTTCATGAAAGATGACCTTCTATCTATAGAAGGCGACCGTTacgaa
gatgaagaggatggcgaggacgaagaAGTGGACCCGTACGAACAAATAGC
TATTGCAGAATTCAGAGAGAATCTACCCGACAGTCCCACGAACAACACCA
TGATGGCGTCTTCCCTCGAAACTGCTCTTGCTCGCCAACTACGAACACTG
GATGCCACTCCCGTTGATTGGGGAGGGGCACTCGAAACATTGCAAGGGCG
AGTGTCGGACATTGAATCGGGGAAAAGCGAGAATCCATCCTACGCCATCT
TTCGAACCGTTTCGCGCGAAAGACCCAACGAAGCCATTGGACGATTCGTA
CGCGAGGCCAACCCGGAAGTTGTTGCATCCATGTCAGGAGCAGTATCGGC
ACTCTTGGGAAGTTTGAGTAATCCCGCCATGGGAATTGAGGTGCTAGTCC
AAGCGTCCAGTGAGAAATTGGGACAATTGTGTTTCCAGCTTATGATGACG
GGATATATGTTTCGGAATGCTGAGTATGTTTTGGCGCTAAAGTCTTTGAT
GGACATTAAGGCGGAAGCTACTTTGGAGGAATACAAGGCTGCATTTGACA
AGTTGGATAAAGACGGTAATGGCTATTTGGAATTGGATGAGGTCGAGGCC
ATGTTGGAAGAAGTTTACGAGGGCAAAGTACCCATCTTTGAGGTATCAAC
ATTTATGGAATTCTTCGATACAAATAATGATGGAAGGATAAGCTGGGAGG
AGTTTGAGAAGGGATTTGGCGGGATGAAAAGGACTGCACCGAGTAAAGTT
CCTGCGTATGACCCAGATGCTAGATGGAGCAACATTGGGAGGTCGCTTCC
TGGATCTACAAACGAGGAAGAGGACGCGGAAGAGCTCAGTCTTGGTGAAC
CGACAGTATCTGGAAAAATTAAGGTAGAGCTCGATGATGGACGGGTCATC
GAAGTTGATGCCCAAGAATACATCGATGATTTGAAACAACAAGCGGTGGA
ACTGAAACGTGAACTGGCGAGGGAAATGGGGGGAACACAATTGTCCGAGA
AAGATTCTCCCAAAAATCCAATGTTTGAAGATCAATCGAAGAATTCTGCA
GGTGGAATCGCCAGTTATATTTCCAATTTACAGGGCGATGTCCAATCTTT
GACCAAGGGTATCAGCCCGGAAGTAATTGAGGCTATGCAGATGTTAATTG
ATTTCGTTCTGGAGGGTCCAGCCAGTGACAGATCGGGCCCTTCTAAAATG
AAGGACAGGAAGAAGGTGGAGATGGAATTGCCAGGCTCAGCTTTGCAGCA
GCTAGCACTGTGGCAACTGGTCATAGGGTACAGATTGCGTGAGACAGAGG
CTACAGGAGATTGGAGGCGGATGATGGAGTAAGCCAAATAAAATTACTTA
ATTCTAATCAATACTGCGTACGTCGGAAGGATATTGTCATCTCAAACAAT
CATGCATGGTAGTCATATGAACTTGATCGAGAATTTTTTGATACAGCCAT
CTATTCTTTTGCAAATTTAATTTTCCAGAACCAGCGATAGCACAGTGAAT
ATCTTCATCAAAAGGTTGCAATGTTACACCTTATTAACCGATTCCAAGAG
CTATCGATCACGCTACTGTTTCAGACATTGTCTGACCTTTCCACCAAAAC
CTCACTCCCACTGCTGTCATCATCACTGTCCGCCGACCCCTTCGCTGCCG
ATGCTGAACTGGCGCCCCCAGAAAGTACCAACCTCTTAGGGTCTCTCATC
ATAGCATGAACGATTGTGAGAACAGCACTAATCATCGTTCCAATGAGCAA
CGGCCGTAAGCACTTCCAAATTGCCACCCATAATGTTAGCACGGTTAAAA
TCCACGATCTTCTCTTGGGTGTGAAAATGTCATTCAAATCTTTTTCCATG
AACACTAACCGAACATCTTCACGAATGACGATAATGTGGAGCCACCAGAG
TCCCCAGGTAACACCGACATAGATCAACATGACCGGGTGCATCAACGCCA
CGACCAGGACTGTTCCCACAGCCAAAAAAGCGTAATTGGTAGCAAAGAAG
GCTAAATTGCGAGACACGCGAGATCGAATCTTCTCGGCAGATGATTTATT
GCTCTCTTTGTGAAAGGCGATGGGGGAGGAGAAGGCGTCAGCAGCGATGC
AGAGGGAGGGACCGGAGAGGCCGAGGAAGAGAGGGAGGGGGCGCAGCGTA
TCCATCGTTAGTTTTGATGTGCTACAAGCAAATGAGAACCGGAAGCTTTA
ACAACTATCACAGCAAGCACACTATTTAGAAAGTTTAAACTCACAACGAA
ATAATCCTCGCTCTCAGGCGATCAATCGCCGCGCCACTAATCACCAATGG
CCCCATTTCTAAATGGATATGACGACGGCTTTTGCTCCCATCGCCCTGAT
TTTCGTCCCTCGCGCCGCTTCTGTCGTTGTCCTCGCTGGCGATGGAGTTG
AGAAGATCCAAATTGCTAGGATCTTTTTGAGGGGTGGATTCGGATTGGGG
AATTCTGGATCGCATGGTTGGGTGGACGGAGAGTGGTTGTGCTGGGAGAT
TGGGACGAGAGCAAAGGGTGAAACTAATCTGGTATTGTAGCCTTCTATAG
TAGTTGTTGCAGGACTAGAGAGAGGGCCGAGGAAAAAATGGTCGAAGCAA
GCACGAAGCAATTGCCGCCGGCGCTCGGGAAGAGAAGAAACGAAGTTGGT
GGGCGCTTGGTGGGTACCATAGGTATAACATTTTGTACGTTTTACGGTTG
GTCTACGGTTGGTACAGTACAATACAATACAATACGGTGAatcaagattt
tttcaaaatcttagttgtgttggaaactgagccgttttctccttcttctc
cttcttcttcttctcatccttcttcttcttcttcttcttcttcttcttct
tcaatgagacagtttttttgctttttgccaaaaaaggtactgaccatgaa
gttgatgtgaacttacctgtaaataattcatttttcgcttggacttacac
gggtagttatagtgttttaagtatctgcctacctttaaaattatatcttt
ttgtataacgttgacattattttctagaatgtttctgtaaacttgaaggg
aacattagtcacaaattatcattttaatcatacaacaatggttctgtaaa
cttgaagggaatgttatcgtgtcacaaaagagtgtctatgtctaacaaga
atgattgcgcaaactaaaaatgggtacatacttttaaaatgggtgcgagg
cgagcgcggcacgcgcgaagcacgcgaggcactcgcgcccatttgcaact
actatagtacatattaattaagcgtagaaaagtggcatactactacaagc
actttatttcaaaagtacgtcttcctctgtctctacaaattacattctgt
tttgctagctacaaaaaatcttgcatcgggtgctggtaataatattctat
ttGCAATTTGTGTTCTGATTGACCCATTTTAAAATTATCCTTGGACTCCC
AATTATCGAATAATGTACTTAATGACTCAACAGCTCTGCCAGTTTCACCA
TGATAATGAGGACCATCGAGGTCTTTGGATGCAGTGGTCTTGTTGCCAAG
TTCAGCTGAACAAGAAGAACATCACCTTAATGACATTCAAATAGACACGA
ATATGGTACATGATTACAGTCAATAtatgttggatcccgttcgggaaccg
tcccagttctagaactggacaattagaactggacgtttttctccccgttg
gggcactatgcgttgaaattattttccagtgccccaacggcgatgaatat
tgattgaggtaaggctaagtactaccttcaattttctgaggtaccatatt
aggcaaagatttgacctaattgcgatcccagttctagcactgggacgtcc
agttctagaacagggcaccccattcaggcacggtgccccaacggggagaa
aaacgtccagttctagaactggacgaaaaaaattgtccagttctagaact
gggagggtgccctaatgggatccaacaAATACAACTACGAATGAAACATA
ACAACATTCAACACTTGTCATGCTCAGTTCATTTTGTCTAGCTTTTGTGT
TGTGTAGATACAATGACCAAAACCTACCTTCATCACTTTACATAAACCAA
TTGATTGAATGAACATTCTCATGCAGAGGGTTCATGTCCATGGTTACCAT
AGTTGGTTTTGGGTTGATCAAGATCCAGTCAAACTGCCATGTTTTGCATT
ACTGGCCATTTGGTTGTGTGATTGTTTCCAGCTCACTTGCCAAAATTGTG
AAACCAAATCTAccgtaaaacccagggtatgttatcaaaatgtcaaaaga
tacatttcgatgcaacctaaaaccagcacaacgctagcaaaaagcaaaat
tggcatcttgaaaatttactctatcttttttgtagagaatggtaccgtgt
tccctccagcctccagtgttctaacctactggaggctttgaatgctaaca
atgtgctataaaataattccaatcatttctagctgttatgtaattattgc
gatgtgagttttgtggtgaatatgaatatctcaacaacaagcaggagtta
cacagtcttgtaaatgtaggcgtgatgctgatgaccggagaaacaatcca
tgagggttccggtgtgtttagcatattgtaaacactggaaaaacagaatg
tcaaggaaactagcccaatgaaacctataccctggtgtaacctgtgcccc
gggttttacTGTAGGTGCCAAAAAATTGAGAGGAAGGTAAAGAGAAAGGG
TCATCGATGTGGAATAGAATGCTTACCTTTTAGACTTGGTAGTCCCGATG
TGGCATTGCAATAATCATGTGTTGTGAACACTTTTTTGCATATTTCTTGT
GGCAATGGCTCTGATTCAATTTGGTTGTGATCAGGAGAACTAGGTGAAAA
AGTATAAAATGTCATTTCATAATCACTTCGTACTTTTAGATTGTGCATAT
ATTTTGCCACACGCCACACAGAAGTCATTGCACAATCAGAGATCTATAAA
AACAATCAAACATGAGGGAAAAACTTTTGTGTTCATGGGTAACTTGTTGT
AAGCAGCTTATCATTGTATTAACTATATAGCTGCCAAATTAGATGTGCTC
ACATCTTTTCATGACAGTCTGAATCCCTTACCATACCTTTACAATGTGTC
CTCAGATGTAGCTATTGTCCAGAATATTATGTCATGTGCCCCCCACTAAA
GGACTATGGAGTCTTGGATATGTCAAAAGTGTTGTCTGTTGGGAGTACTT
TTGGATGAACACAAATAGGACATGGTCAACCAAGACAAGACAAGAAAGCA
TTCTTAAATGGTGAAATGATGACTGAATACATGCTACAACAAGCATCTCT
GCTTGCTTTGGTCCAACAGAAGGAAATGTCATCATGGTAACAATGTGTTT
TTCTCAGATGGCTACTATCTCAGAACCCATTCTCATTGTCAAAATGCGAG
AGATTGTGTGTAGTGTGTTTTTTGTACTGAGTATAGACCCTGGTTTTTAG
TGTGTTTATCAGGGTCTTTTTTGCAATTTTGTGACCATAAGCAAGTGTAA
GAAAGCAAGGTGGTCAAATATGAAAATGAAACAGAACACATGAACACTGA
TGATTGTTTTTCATAAAACACTGCATCACACTCCAGATGCTACTACTCTG
CTCTCACATATCCCATCCGATGCTTTGAACATCCTAGGTGTATAGTGTAT
CCCTCTTGTGCAATGAGGTTTATATTCAATTGACAATTGACAATACTCAA
TTCCTAATGGTACTTGAAATGATCATTTTCCCTTTGTGTTAGAGAGAAGG
AAGAGCAGAGCAACAGTGAATCCCATTGAAAGATGCACAATATCAAAGCT
GTCACCTATGCAGTTGAATTGTCAAAAAATATTTACTTCACTTATTGTAA
TTGGCAAAAAACATGGTACGACTTATTCTTACGTCAAATACATTGCATCA
AATGAATCTGTGTCACCAGTGCACCATCGAAGTGGAACCATGTAACAGGA
AAGGTCCAGGAAGTAGTTGAACACCTAATTGCTTATTTTTTTGTAAACAC
CGATTTGTCAATGCAAGCAGGAAATTCTTTGTAGGATGTTGGGCAGATGA
AGCTTACCCCACTGTGTACTATTTCATGTAGATTAGAGAGGATGTACCAT
GAATTTTCTCCTCGCCTGATTGTTAGTTATATCCAAGTGCCAGTCGAGCA
TTGAATGACCCAACTATTCTTTTTCATGTGTGCAGTGAAATCTGTCCATT
CTGTACCTAGCTGTATGTTCAATGCACACACATATTATGTTCTAAAATGA
ATGATTATGAAGCACAACCTCTAAAATGGCTGTGAGAACATCTATTATGA
AAATGACTTCATTTTGGAAACTTCCAAAAGAGGACTGCAGATAACACCAA
AAGAGGATTGCAGATAACACAATAATAGCTCAAAGTTCATGGATCTAACT
GATAGTAGTAATAGCATGGTGCAATAGTAGTAAACTCTAGTGGCAAACCT
ATTGATTATGTACAAATGCACAGCTTTCTGTAAAGTAAATAATTATATGA
CACAAGATAGCATCAATGTATACCTAAATTGTATCCTCCTAGAAGCAAAC
ATACCTCAGATGTGCCCAAAGATTGCAGTTGTTGAACTCCATTCAACTCC
TGTGTGGATTCCACACATACAGAACATTCAATGTCAACGTCACAATTGTC
CTCCAATTTTTGTTCTTATATGACTACAAATGGCCCATGTCTTATAATGA
AAGTAGGGTGCAGTACTTTTTATTCTGTCAAGTTCTTGGAAGATTGGGGA
AATGATCTATTGTGGGAGCTAGAATGACTGTGTGAGATTTCATATTGCTA
GTGTTAACAATCAGAAAGAGTGAGAAAATGTAAAAAACTATGGAGGTGCT
CATGCAAAGAAGATTATGGATGCTTACTACATGGTGGCTGAACACAAACA
ATGCAACAGAGATTTATGGGACATTTTTATTTGATTCACAGTGACAAGCA
TATTAGTGATGTCAAGATCAATTTTCTAAGTCACTATGTCTAATAATATG
GATTCCAAAGAACAGAATATCTTTTTGGTGCATTGATTATGAATATAGCA
AATTAATAAGCCAATCTTGACAATTTGCAGAAGCAGTACATGGGCAACAT
CTTAAAATTGATTTATGTTGGTTCAATTTTTCATTTAGTGTTGGTGTTAA
ACAAATGATACCCAAAAATATCCAATATCCCTACCTTCAAAATACACATT
TGTTTCATACATGTACAGTAACAAAACAATATATAGCTTAGGCTGCAGCA
ATTGTTTAAGCTGGTATTTGCATTTCAGAGATACCTAGTAAGTTTATCCT
TATGACTCTAGACTTATGCATGTAGATTATTGCATGTAATTTTACAGTAA
ATGCGATGTCCTCTATGCAGTATGACTGATCTGTATTCACAAATGTCTGC
ATACTACACATCTGACTGTTTAGTTAGGTCACACACAAGTGCAGCAATTC
TACAACTGAACTGAGGCATTCTTATTGAATGTGATTATTGATGCCATGCA
TACTTTAGTCCGTCAAATGCTCCATGTACCAATAGGATCTAGTGAGCATG
TCAAAAAGGGAAAACATTCCTGGCACTGCAAGTTTTTCCATTTCTGCCAT
GTCACCCATACAACTGATAGTCTATGCACATTTTCTACATCATAGAGTTA
TCAATACCCATTCTCCTTTCTTTCCACTTTAGAATAACCAATCTGCAAGC
TCTTATCCATTATCAGAAATGATTCCATTGTCACCATACACCAAAATGGG
GCTTCTTACCTTGTTCCAGTGGTTGACATCGTGCTTTAGTGCTCTTTGAG
GATTCATGTATGTAGTTGCATCATATCTATTAGCATCTTTGGATTCATTG
AAAGCCAGCAATGATCATGAACTCTGACTCAATTTTCCTCCCACCCATTC
AAGAAATTGATGGCTCTATTCCCTCCAGCCCTTCTCAAACAACAAAATGC
TGTTTATTCCAATGCTGACAAACACAAATTAAGGAAGAATCAATAATCAT
TTTAAGACCTTTTTACTCCTATTTTGAACAGAATATGCAGCATCTGCTTT
GGAAATAAGTTATGATATCAGTGTCCCCCTCTCCAAATACCCAATTTTTC
ATCATGTGCGACTTCTAATCCTCTCTTGGTTTGCCGTATGAGGTGCAACT
TGTCACTGACTTTGTGAGAACAAGTGATAATAGTGTCTTTGTGCATATTT
TTGTCAAATGGAAGGATAGGGCAAAGTGCTGCTCATGAGGGGTCCCAGGA
AAGTTGAACATTCAATACATACATGCATTGGAAGGTATTGGTGACTAACA
TGGGTACAAATACAAAACGAGTGTTATGTTTGTCTTCAGTAGAGTCAACA
GGTGCAGTGGAGGTAATAATGCTGCTGTCATGAAAAGAAATATTGCTGTG
GAGGGGTTGGGAATGATGAGGTAAAAGACGGCAAGTATCAAGATGCTAAT
AATCATTTTTGTACAGTGACAAGTCATGTCAAATAAAGTCTACACAAAAC
CTCAGAGCATGAAAAAGCAGTCCATGGCTATATAGAACTCTACCAAAGTA
AAGAATCCTGATGGACTGAGATCCTATGTGTTAGGCACTCTTACACAGAA
ATTTATGTTTGCAGCCACAAAAATTTGAAAGGCACATCCTCTCTTTTAAG
TATACATTCTTTAACAAGTAGTAAGTGCACTACACTTAAAGCTCCTTCAA
CAGATCTGCAAGTTTAATAAATACTTTCATTTGTACATTCTTTGGTCTGA
AAAAGATACCTCTGGCAGGGACACAATGAGAGATGGGCAAAATATTCACA
TTAACAAGAAAAAAGAGATTACAGAAAAGATAGCAACAGGAGGGGGATCA
TCCACACTTCATTAATACTGTGCTGTTTACTATGCAAGTGGAGCACATAG
TTTGGCAGCAAAAATGTTTACTGTAGTGGTGATTGACAGACCATGATACC
CGGCCACTACCAACATGAGAGAAAGGCTCCAAGGCCATTTCTGCCATCTG
TTATCTGCAACAAGCCTGGGCAGTAGTGCAACGTGAAGCGAATGTGAAGC
CAATGAGGATCAAGTTCAACCCTATTGACCTTGGCCTGGATTAGACCCAG
AAGCACCTGCCAGTTCCCAAGTCTATGAACTATCTATGATAGTCCTCCAC
ACTAGTTATCTTGTCCACACAGTGCATTAGTATGTATGAGTTTACTATCT
GTGAGAGGAAGAAATAAAAAGGTATAGCACTATACAGTAGTATAGCAGAT
ATTCATGAGTATATAAATGTGTCCCAAGCAATCAGAGTTGTATCATCAAA
AACAGCTTCCAATGTGGTCCCGTCCTCTGAAGCCCAAACAAGCTGATTGC
TACTGCCCATGTTCTGTTCCCTCTGCCAGAGATCACTAAGTGTTAGTAAC
AGGAATGGTCATGTGCATCTAGTCTGTCACAAGTTCAACAAGCTGTTTCC
TAGGGACACTATTGCTTTCATAATCCTGCAGTGTGGAATAATACTTTCTC
AGGATCTATGTCACGATTCCATCAAAATACACTCCCTGTTTGCTGCGTAT
CACAAAATGTGACAAGTTTTGCAAAGATCAGACCCATTTGCTAAGCATTA
CTTTAACAGCCCATTTAATTTATGAACACTCTTTTTCATCTTACTAATTA
AAAAAGTGTGAAGGGTGTATTCTGGGGAGGTGCATTCTCATTTCATGCAT
GTCATTACTCATGCCTGATGTTTACCCCCAAATATCCAGAACATGGTGAC
AAAATTGCAGACAGAGCTACAGCCGTGGCTACTTGAAAAGTTGCTGATTC
TGAGGATAACTATTACTATGCAAGTAGTACTAAGCTCTTGCTAAGAGGAG
TTTGATTttaccctctgaactttgagatggcattgtggtacctctttcgc
tataccaactctgttgcttgtatgtgttgtccacccctcaacaatgatgt
gagtgagatatgtggtgactcctatgacataaaatattactcgggtatca
tgtggagtagcagatagcaacacatatggctgtgttgctgttaagaatgg
aatctaaagatgtagggcttagatgcatctgtgtgagttcaatgtgtgta
gaacatgaatgtgaatggacctagcatggttttacttatacaaaggtgtA
TCTTACGACCAAGTGAAATGTAATTGAGTTGTTAATGATAGAGTTTTAGT
TGTTAAGAAACGAAGAAATTTCACCTTTGCTCAATACCACTACTTCCTTT
TGGTGGATCCACGTTGCTCAATCAGCTTTTCGTATTCCTCCGCATCAGCA
TAAATGGATGATTCAGCTTTCTTTCTCTTTTTACCTTTTGAGGATTTAGT
ATCTGGTGTTATTTCAGCTCTACGAGCTTGGTCATCGTCGGAAGAAGAAT
CCTCATCTGATCCATCCAGCACTTCAAAACCATCAAAACCATCACTCTCA
CTGTCATCTCCATTTGTTCCTCCAACAAACTGATTTTCATCAGCATCGCT
ACTATCTGCATCCATGAATGCATCCTCGTGATTCATACCATCTATGTCAT
CTTCATCATTGTCACTCGCCCTCTCCAAAACATGCTCAGCAACATCATCA
TCATCACTTCCAAAATCACTCCAGTCATCCATGTCAGGATCCTCGTCATC
AAAGTTGGCCTTTCCATTGCCTCCTCTTTCCATCAACCTTTCAGCAAGCT
GAGTTGCAAATGCCTCTTCTTCAGAATCCGCATCACTCCAGTCAAAGTCC
TATTTCGAATTAATCAATGATCAACGGATGAAGTGAAGAGTAGGATCAAT
GTGGACTACAGATTTACAGCTCACCTCATCTGCTACTTTTTCTGCGGCGT
CAAGCGCCTCATCTTCCTCGCCATCTCTATCTTTAGAACGACCGCTCCCG
CGAATGACACCCTTTATCTCATCGCGCTTGGCCCTTTCCATGAAGAACTG
ATGGAAGAATTTCTCTTCCGCGGGAATATTTTCAGCCTCAAGGAAGCTAG
GATCATTCATTGGCAATCCAGTGGATTTGGCAGTTAAAGTCTTTCGTCCC
GCGATGCCTTCAACGCCTCGCTTGGATTTATTCACTGACTTAGGATTGCG
GAACGCAAATTTATCAAGGAATGGTGCCAATCCAAAGTCTTTTAGGGGGT
CACCAGCATAAGAGATATTGCCATCGGTGCTGGATGTGAATTTGGATACC
GATGGATGAAAGTGGTTGACGAGTAATGATAACTCCCAAAGACTTCCCGC
GAGAGATGTTGTTTTACCACCAAATGCAGCACGGGGCTCTCTCTTGGACG
GGTCGAACAATGCCTCTTCAGCAGTTGTGGAGTCTGCTCTTAGAATTTCG
GGATGACACTTCACTATTTCCGACAACAAGAACAACGTCCCACAAATAAT
AGACGACGACTGATGCAGGACTGTATGCAGCAGCCGCTTCGAGAAGGCAC
ATATCCGTTCTGTGCTCGTGTCATATTTCATCGCCTTGTACAAAAGATTG
AAAAACAAGGTCAGCTGACGACCGGAGAACATTTCCCCCCCGCCAATTTT
GGAATAGAGAGCTCTATAGAATCGATCTTTTCTCATCGTTATGCCATCTT
CTTCTTCCTTTTTTGCAGGGAGAACTTGTTTCCTTCCTCCTTCCTCTTCA
TGACCTGCCTCCTCGCCACTCCCTACAGCTAATTGAAACAACAACATTAA
TGCCTGAGTGGCCGCTGCAGGAGGCGCAGTGTGGGATATCCTGTACAAAG
CATCAATGTGTTGTTCCATGGCAGCGTCTTTTCGAGGTAAATAGGGATGC
GCACGGTTAACTCCAGTCAGGAGTGCGGATAAAAGACGACTTTTCATTCC
TGAGGAATCTGTGTTTGACATGGAGGACGAGTTGCTTTTCGAGCCCTTCT
TTTTGTTGGATTGATCTTTTTGGACGGCTGTCTCGAATAAGTGAAAGTAT
GTGTTTATCAAAGAGGCAGGAAGAGATGGAACTCGAACATTTGTTGTTGA
TGATGCTTTCGAAGGGTTCGTGTTCTTTGATGCTGCAGTGGAATCTTCTT
CTTCCTCATCACGCGATAATTGCAGTTGATTTAAGAAAATGACACAATTG
TACAATGCTCTCGGTGAAAGATGCGGCCTATGGGCCAATTGCTGTACCTG
ACAATAAGGAAGGATTTGGATTTTCAAACTGTCAGCTATCTTAACACTGA
ATCAATAGCTCAATGAAGAATTATAAAGCAATCGTAAAACAACCGATAAA
CTCACCTCCCTAGCAACAACATTCACCATCACAGGATGCTCCTCCAAAAC
TCCTCTCAACTGATGCCCCGCCGCACTCGCAATCTTCTTCCCAGGATCAC
CAATCTTATTAACTATAAGAGTCAACAAAACTTCTTCTCCTTCCGGTATT
TCTTTAAGCAATGTAGATGCGGTGATCAATGCATTACGTTTCGAAAGTTC
ATCTTCTCCACCCAGAGTACGGCCAAGATATCGCTGGATGTACGAGGCAT
ACCGCATTTTCATCATTTCTTCGTATCGCCATAACATCAAGATACGTGGA
CTGAGTGTCTTCTTTTCGTATTGATAGAGTGGTCTTTGCTCGAGTGATAG
GAGTTTACGATCTTTCGGTAGCAGAGTGTTGATGAAAAGATCGGCGAGTG
CCTCCGATGCCATTTGACCGATGCGAGAGTTGGGTGCGTTGCTGTTGTTG
TTGCCGTTGGTGACTCCGCACCCTGCAAGATCAAGCAGCATGTCCAACGC
GTAGAGTTTATGAATGCAGTCCATGCTTACTACAACGGACATGGCGGCTA
TGCGATCTTTGAGCGTGCCACGTTTCATGGTGTTCTCAACCCATTTTTCA
TCCTTTTCTTGGTCGGAGGACGAGTTTTGAGATTGGCTGCTCCGAGATAG
TGCCACCTCACGAGCGTAGATATCGTCGGCAAGCTGGCGATACTTGGAAA
TAATTTCGCGAGTGTTTCCTTTGGATGACTTTCCCGAAAGAGTGGAGATG
ACGTCGTCTCGTCCCGGGGTGTTCCGTCCACAATCATACCACGTTGGGGT
TTGTTCTGTGAATTGAACCAGGAGAGTGTTATGAGGCTTGAAATTCAAAG
ATATCACTTTGTCACTCGCTGGCACCGAGCGAGGTTCAACAGCTGGCTGG
CTCGCCTGGCTGATGTTTTGGCTGTGGTGCTTGCCATTCAGATCTTTCGT
GAAGTCAGCACCCCCATTTCGTTTGCCTCGTCGTCGACGCTCCTTCTTAT
TTTGAGCCATAATTGCTGCCATGTAGCTCAATGGATGTTGCTGACTTGCC
CTTGGTTTGAAACTTTGTGCGATAGTTTCAATGAATCGACGATACTGTGA
CCGCAGGATCTTCTGTCGAACGCCTCTATCGTAGAGCTACCGAAATGAAT
GGAAATGCGACCACTATTATGGCTGAAATAACAACAATACGATGAATGTT
GTGCTTTGTCAAGTCAGTATAATATAATGATGTTTCACCATCTCAGCCAT
AAAAATATAACAATATGGAATGTGATCATTTTCTTTGTGATATGCCTTTG
CAGTGATTGGTTTGGGGACTTCTCACCTACTTCTTATTCCATCATGATAA
AATCATGATGTAGAGAGACTATGAACGTTTTTGTGTGTGTTTGAAGGTGT
TGTGCGCGTTGACGAAGTTTATATTGTAAAAAAGAGGTGGGCTACGCATC
GCCGAATTAGCTCAGTAGGAAGAGCGCCCGGCTTTTAACCGTGTGGTCGT
GGGTTCGAGCCCCATATTCGGTGGTTTACTTTTTTCATATCCCAGCTCCG
AAGGTTCTGTGCCGAATTAGCTCAGTAGGAAGAGCGCCCGGCTTTTAACC
GTGTGGTCGTGGGTTCGAGCCCCATATTCGGTGCAATGTCTGTGCATGCA
TCATCACGTCTTGTTTTACCTCCTGAAGCAATTTCCTGTGCACAATGTGC
CTGACACCATGTGTTTGTTCAACTagacaggcaacatcaattttggcaat
aaaagacgccagatggagttgtcacatgtcgtcaagagaatttaatatta
attgtagtcacaacttcttcacattgagtgtccatggtagtcatcctatg
taatcagggttgtcagtgtcaccttttggtcgtcacttgacttgtcaggc
gttgtaagtagtaggtcacatcatttgtcacacaaatttgccacatcttc
acttacagtcgtcagtcctccttgtgcatcttgccattgtttttgtcact
tggtcttaatcatttatttacgaaagatcatgaatgtcgtcacaaccttc
atcaatgttgtcatgcaaagtagtcacaaggaagtcacgagtcctagtgg
gggtcatcacagtgtcttcactgctagttatcaggtttgttgaagtatct
tcacAGTTGGAATAGGAGGGGTGACATGATTTTTGCCTGATGAAGGGGGG
TCATAAATATACTATAGTATAAacccctaaaacggatgtgtgcaagctca
attacaaatatactatagtatgaaatgatccgtcaaACCTAGGTAGCACG
TTTGGCACAAAATAGGGTACATAATAGGCTGTAGTAGGTACCTAAAGGTA
CCTAGTGTAGGCTGTAGTAAATAGGTAAGGTTAAGTGCACTATGAAGCAT
AGTATATGCCTGACGGGGGAGAAGTATAGACAAATATACTATAGTATGGA
TTTTTTGACTTTATCTAGGTGCAGTTAGTGTGGACGGCGGAAATGGATAC
CTAAAAATATGCTATAGTATATCTATTTTTGTCAATGAGATGTCACCCCT
CCTgttggaatcagggtcgtcaaaatgtagtcaccataggtcatcaggat
cctccaaaggtcatgaaaggtagtcacatgaatcaaaaaTACgacaggtc
ctttagagagtaaaactattggaaattgacctcattagggatattgtcag
atagacggttgactgtttttgtgtaaatcacaaaaaagcattttgtggcg
aacaccactcttatgtagaaacatactagtactgtatggtgatcgattga
ttgttgagtcacctttgTGCTTTTCAAACCTCTTCGTGATCATGAAGTGC
ATCCTCCTGATTCTTACTGATATTTTTGGAGTGCTGCTCACTTCTGGTTC
TAATATAAAATTTGAATTAAATCACAAAGAATATTGATACTCCAACTATC
TCTAAGCTAGATACAGAATATGTTTCAATCCAAAATAAAAATAAAACTAT
GCCACTGCATTTTATTGAATGTATAACTTTTAATAATAAAAAATATATTT
CTTTTGTATAATCATTTGTACTCTTGCTAAAATAGTTTTATAAACAGCCT
TAACCTAACAGCAATGTCAACAAAACCTGACCCATAATGATAGTCTATTT
CCTTTGTTTGGTTTCCACATAAATAAATCTCATCTTTCGCAACCAGCCAC
TCACTTCAGCAATCAAATTTCTTGTTTAAATAAAAATCTTCTCAATCTCA
AAACAAAGAAAACACCTTTTGATTTTTCTATAAATACAGAAAAGGCACAA
CATAATACCTTTTCTGTTGTTTTCTTTATTCTCTTTATCTACAATTTCCC
ACTATTATCAATATTATCTTTAACCTTAGCTTTTTTCTACTAAACTTTAA
TCTTATGTCCCCTCTTTTCACTGTTATTTTGTAATTAACTATCTCTTACA
ATGCAGTAATCATAAACAAAATTTATAAATCATTAATCACACCAAAATCC
CCACAAATAAACTAAACAACCACAAATATATTTTCTTAAAAAATAATCAT
ATTTCTCATTCTCCCTCTCAATTCCTGTAGCCCTAGTTCTTCTAACTCCT
TTTCACAACCATCTTATTAATTTACTTTGTTCACTCTAATGTTCCTCCCT
CACAAGAACTTTGAAAGGTATCCAATGGGCCTGCTAAGAGCAAGATCAAT
CACTTGGTCTGAAGACAGCTGTTGTGCGAAAGTCTTTTGTAGGCAAACTA
GGCACTCCATCACAGCCAAATCAGGTGTACTAATAGGTGAAGTTGCACAG
ACAAAACACGATTCCCACCATATTGTTGTGACACCAAAACATAAGCCTGG
TGTCAAAGGGCTTTCTAACTTCCAAAAAGGAAACAATGTCACTCTGTTTT
TCTGGACTTGTTTTAGATTCTTAAAGTAGTGTATGGCTTTCGGCCTGCCT
AGATGGGCCCACCTCCTTTGAGCAAAGCAAAGATAATAGGCTGCATTCCC
AGCTTCTTGTTATTTTTAGCTAGGAGTGGCACAAAATGGGGTATCATAAA
GTCATTCTTTTTAGTCCTTCAGCTCATCATGTTATCTATGATGAAAGTAA
TGACCCCGAGTCACCCCTTTCTGTGGAGTTGTGAGGAATCAACTGAAACA
GCGAAGCAAAAAAACAAGCTGAAGTCCATTATTTTTACTATATCATGGAA
TGCTCACATAACGGCATGGCATTTCCCTGATCTTGGATTATTATTGCTAC
ATTAAAATTACAATTGAGAACGGAGACTTGAACTGATTGTAACAAAAAAG
GAGTTGTCACTGAAATTAACAACTGCTCCTCATGTTATGGGTCCTCTCTC
CATGACATCTGCTTGATACCCCATATCATTCATAGGTTCTTCAACTCCAC
CCCAAGCCATCAGCCCATCAATTAAACTTTGCATAGACATAGTCATGTTC
TCTACACCAACACTGGTATTGTATTGCTCGTCGAAAGGCCTTTCATTTAG
TTCACTTTCAATACCCAAATCATACTGTTGGTATGCACTTGTGCCCGTCG
CTTCATCAATACTTTGGGCGCTGGATTCTGCAGCTGATAAAACATCCTGT
TGTGGGGCAAAGTGATCATTGTCCACTTCGAAAAGATCAGGCGGCCGAAG
GAAGTAAACATTGTCAGCTGACTCGTCTAATTCGAAGGCGCTTGCTGTCA
ACTCGGTAACGTCAACGAAAGCTTCTGGAAGCGACGCTCCAGAGCTTGAA
GCTTGCATAGACTCAGAAGCAGATTCGATGTCTTCTTTCTTTAGAAATTC
ATCAGGGAAATTTTCTAATTCCAAAATCTGCTCTCTGTTTGAATCCAGAA
GACTGCTGGTGGGAACAACCTCATTGGCGATAGAGGTGTGTGATTCATGT
AGTACTCTACAAACTTCAGTAGCACTTGATGTCAAAATATCTTCCTCATG
AACGATCGGAGTGTGTTCTGGGAGAATATTAACGAGCTCTTCTGGCGTAA
AAGAAAGAGTCGACGAGTCAATAAGGCCATCACGCAAACTTTCCCAAGCA
TCCGCAGCTTTTCCACACGCATCTCTCTGAGACCTAGCATATTCAAGACA
TGATTGCAGTAATTCTCGTTTGCGATACGTATTCCAGCATTTTACATCTT
GGGCGAGCGATATCGCAGCTCTCTTCTTAGCCACGTTTGATTCGTACTCG
ACAACGGTAGCATGTATGGCATGACTTTGTGACGCTGCTGCTTCGGATTG
TGCTGCGTTGATTTCATCTTGAGAACACGAGGACGTCAGACACTCATATG
CCTTTTTTGCCTTGGCGGCGGCAGTATAGGATGCAGCCTTCGCTCTGGTT
GCTGTGCGGGATGCTACGACCGCATCTCTGACTTCATCAGTTGCTCCAAC
TGCAGCCCTTGCCAAGGAAGATTGCCAACCTAGATCTGAATTAAAGAAAG
CAACGAGATCAGTGACGCTCACACAATGCAATGATTATGCATCTAATATT
CCCTGCCTTACCATCTGAGATGATTCTACTGCCCTTCTCGAGTGAAACGT
ATGAATTTCCCAATGCCCCAACTCCATTGACGAGCGAACGCTGACTAATC
ACACCTCCGCGGCTATCACCAAACGAGTCGATGTCTTTAAGAAGATCTAT
CTGCAATGCGTTCCTTGTGCTCTGTGTAGCCTCGATAACCGTGCTGGAGT
GATGCAGTCTCTTCAAGATACGGTCCACCGACTCAATGATCCCTTTTAGC
TTGTCAATATCGCTATCAACTTTTACCGTACCCAAGGTCACTGCATCTGC
TGTATGACTTTCATAGATTATTGTCGGAGATTTCTGGCTCGCACTCGATG
TGCCGTATACATATCGAGATCGAGATTCCCCAGAAACAGAGCGAACATTT
GTCGCGTTAAGAACATGATGTTCCTCTGACGGACCCGGAGAAGGCAGCAA
ATCGTAACCTCCAATACCTTCTGCGCTCAAAAGCTCACTCTCAATGCTAA
TCACCCCCGCTTCGAAATCTCCTTCTACAGACTGTCGTTCTTCATGATTC
AGTTTCTGTGCGCCTGGTGCATTGTCCGACTCGTCATCATCCCAGTTGCT
CGACGAAACACCAAACTTGGGCAAAGACGCGTGTTGTATCTTGGCACTGG
TGGACTCGTGTCCTGCAGTTTCCAGTATTCCATGGAATTGGAGCGACATT
GCAGCACGAGCAGCGGTTCGTATCCAGGGAGCATCGTCTCCATCCGACGT
ATTGAAATAGGAGGACGCATTTTTGGCAAGGAGTGTTGACAGTATGGCGT
AGGCGGAGGAAGTGTTACCAATTGCGGTAGAAAGAGATTGATTCGTTCTC
CTCCGTTTCTTTTGCTTGACATGATCCTGCAGGATTTGTTTTGCACATTC
GAGACCGGATTGACTTGCCTAAAAGAGGTACAATTGTTCAGGGATATGAG
TAACAACCGATTGTCGGCTGTTCCGCCAGTGCCAAACACTCACCGTTAAT
ACTGCATTCAAAGGAAATGAGGCGGAGAGTGCTTCATTTTCCAGCAAATA
ATTCAGATAACGACCCATCTTCTCAGCCACATCAGAAGGCATATCTTCCT
TACGAAGGGGCACTCCAGGCCATGAATTGTACGCTCCACTTGACGAAGAA
GACTTAGCTTTGTTCTCTCTCTTCTTCTTAGTCGGCGACGATGGAGTCAT
TCCCAATGTGGCCGTAGGTGCAATATAATTACCCCAAAGCGACTTGGCGA
CAGAGGTAATCATGCCAACACTCGATTTGGCAACGGCCACGGCACGTTCA
CTCACATCCTTTGGACGGTGTGTGCGATACTGGCCACTACCACTTCGTGA
CGTCATGGACGATCCATGTCTCTGCGGAAAAGGAGGTAAGATTCTCCCAC
ACAAATGACCGTGGCCAGGACGTTTTTGTATTCTGAGCATATCATTAAGC
CAATAGAAGTCGGAATACGAACGGCGCACCACAATTGGTTTGTTTGCTTC
CAGACCCACCGGTGAGACACAGCTGCTGTAGCGTAGAATAAAGTCACCTT
CCAGCGAATGAGAAAAGGGTTGAATCATCACTTTCCTAGTTTTCATAACA
CCGTCACGTCTCATGGTGTCGTGAAACTTGGCAATCCACACGTGATCCAA
ATCCAACTCGATAAAAGGCAATGTACCATAAGGCCACCCCTCCACCAATA
TACAACTCCCGTCTTCCTTCCCAATCTCACGTTCCACCTCCATCAATCCA
CTCACGGTCACTGCCACAGGTGGCCCCGCGGGTGGGTTATCAACAACCAC
CACAACTTCATTGGCATTGACCCTAGGAGAAGACCCATTGTTATGTTTGT
GTCGCATCATTTGCTGCAAATGTCTCGACGCGAATCGTCGTTGCGACTCA
TAGTGAGAGACTAGGGAGAGAAGACGGGTGAAAACTATCCATCCCTCAAT
TCCAAGTCGAGGAGCGAGGATGGTGCTGTCttgttgttgttgttgttgtG
TGCGGTAACGAGGGTCGGATTGTACAACGACGTTCCAAATTTCATCAAAC
GTCGGAGAATAACGTCCCTGTCGTTCCTCTTCATCCTCGCCACTATGACC
ACCATCAGCAACATCGCTCACGGACAATGCAAACAACGCAGCATCCCTCC
TTCGAATCACAGGACAATGCCTCCATACAAAGTCCTTGACACATTCCGGA
CCAATAGACGACGCAGATTCGATATCGAGTAGGGTGAATAGTTTGGAGCA
TTGCTCATATTGTGCACGCGAGAATAAGATTTGATATTGTTGTTGCGTGA
GAATAGAGGAAGCCGCCGTAGTGTCGCGGGTTGTGGCTTGGAGATGCGAG
GTTGGTGTGTCATGGTTACGATTGGTTGCTTCTAGATTCACTGTAATCGA
GTATATAGGCGATGCTAACGGATCGTGTTTGTTGTGATCGGCAGAAGCTT
CGTAGTTGTCGTTGTGGGGAGTGATGATTCGCTTGAGGGATGATTTGTGA
GGGATGAAGATACTGTTTGAGATGTCGGCACATGTTGTAATTGTTGTGAA
GAGTGGTGGGGATGTTGGCTGCCGTTGCGTTGTGGACCAACAATTTACGG
GCGGTGGGCATGAGGGTTCACTGTATGAATTTTGATTCACGACTGACAAA
TCTCGATATGGATCCCCACTGTTTGAATGCTGGTCGATCCCTGCTGTGAT
ATTGCTCGCATTGCAATTCAACTGAAACGAAGAAGCAAGTTCTCCGTCTT
CAGTCGGCCAAGAACTAGTCGGCAAATCCTTCAAATCGATTCCATCGTTC
TCATCAACGTCAACGCCCACGTCAACATTGTTTTCCACTTGGTTCTGCTC
CAGATCATCATCTTGAATGATGAAATCGAACGGCAATTCGTGATAGCATT
CGTCTTCCAATTCGTTTTCTGCTGAAACGACGGAGTGGGACGACGACGAC
ATGGTGCATTTATTGATGTCTACGGTGTATTACTTATTCTATCTAGGCCA
CTGTGGTCCTGCGTGAGTGCTGTTCTTGTGGTTGTTGTTCTTTGCGCACG
CTGTCAAAAAACTTGAGAAAAATGCACATTCCCAAAACGTTGCCGTCGGA
ACGAGAGCGTCATGGTTTGATGATCGTCATTCTCCTCGACCCCGAAAAAG
AACTTTTCAGCATGTATCTCCTGAACCTTAAATGTTCGGGAGATAGAATT
TGTTCCAAAGGCGGAAGTTTTAAATGAGAAAAGAGAAGGATGTCATGCCA
AATGTTGCAATTGGATTGAACGGACAAAAGACAGCCGTTCATTCATGTGT
AATTATTCGGGAATAAAGGTTATATTAATTCAAAACGTGGTGGGAGTCTT
GATATTTGAACGTCAATGGAATTTTCCCAGTGTCGGCCAATGTGAAAAAT
GATGAAAACCATCAGACTTGTTGTGACGACGACTTGTACCGTACCTTGCC
ATGCAGACTCATCAACATCCACATTGGCTCTGTAGGAGAGAGCGCATCGA
GAGACGAAAGTCGAATGAAATGCCTACATTATTCTTGTCAAGAATGGCAC
AACAGTGCTTCCATAATTGAAGTGTCCGCAAAAACTTGGCTCTAGGGAAG
GACAATACATATTAATAGTTCCAATTGGCGGCGGTGCATGAATAGAATCG
ATAACGCTTTATTGATCACATTGAACGAATGGTGAAGCCAATTTCTAGGT
AGGATAGCATGATGATTCTTTTTTGTAGATTCATGTGTGCGTTGTGCTAA
TATGATGGGTCGGCGATTGTCGCACCGCTTTGCCTTTCCGTATAGAGAAA
TGTATCCCAACCCGCCTCATCCTGCATGGAGCCACAGTCAGCCGCCACCG
CCTCCTCCGCCGACAATGCACTCGCCGCATCCCAGCTGGCAAGGCCACTC
GACGATGTACCACTACGGCcctcctcatcctcccccgccgcccacttcgg
ctcctcctccgcatcatcctcatcatcttcGCTATCCGCAGCCACCGTCG
CATCACCACCGCCATGCGCCGCGAAGTCGCCAGCCGGTCTACTACCACAG
CCGCCATCCCTCGCCTCCTCCCATCGCCACGGCCTCGAGGACAATTCATC
CGGCGCTCGTCACTCCACAAACTCCACAGGGGCCGCCGGCACCGCCACCT
CCTCTTCCGAGGGCGCCGTCGTCGTCCAAGGCGCCCGCCACTCCCTCGTC
CATGCCCGTCACGCACGACCCCAATGCACGAGATCCCGACATGGCCAGCA
GCAGCAACCAACACCTAATCACCACCAAACCGCCCCGTCCGTACACAGAA
TACACCATGTTCTACCAGTTGGAACGAGAATACATCCTCCACCGACTGCT
GGTGGACAAGAACGACCCGCAGGCGGCATTAGATCAAGAACAACAGACGC
AAGATGCATTGTTCAAAAACGATCCTCTCATGCCACAACGCTATCGAACT
CTACCGCTCCGAGCCGACTGGTACATTAGCGGAAAATCCAAAAAGCCGAG
CAAGCGCAAACACAGGAAGACACACGGGAAGATTGGATTCTTGGAACTCA
CGCGCATGATCGCCGCCCGGTGGGCCAACGTCGACGATGAAACGCGGAAA
TACTGCAAGATGATGGCGGCGATGGAATTGGTCAAGTACAAGGAGGATGT
GGAGAGTTATAATTTGTATAAGGCTAGGTTGGAGAAGATGggagaggtgc
cggaggatgtgaaggagaaggagaggaagaagagggccaaggataagaag
gcgaaggagaagAGTGATGCCTtgcttgtggagagtgctggagcaatgac
tgctggtggtggtgctgatgctggtggtAAGGCGAGAAATGTCAAGGCGG
ACAGCGTCAGGAGTGATGAGGCATTGTCCTCATTGTCGTCGTCATCGAAA
CAATTTCGCGATGAATCTCAAGACAATGTCGATAATGATATGGAACAATT
CATCACTTCCCTTGTTCATGATGATCATCCTGTCCAGGAGGATGATCAGC
AACGACGAGATAGGAAACGATCTCTCTCTCATCTTCCTCCTCCACTGCCT
CCCAGTAATTCTACACAATTATACAGAGAAGACCATCACACAACATCACA
TTACGAAGCACCATGGAATCACTTCATGCCAGGACCACGCGAAGACAGGA
GAGGCACTATGCCCATGCATCCACCTCCTCCAGTGGCACGGGCTCAAGAT
GCAGCATCGAGTAGTAAAATCATTACTCCCGAACGTTCCTCCAAACGAAG
ACGATTGCCCGTCCACCGCAATGCACATAATCACGGCAGCACCGCTGCTG
CCTATGGCGTGCAATCTCATCCATTGGAGGCAGCAGCCATGATCCACAGC
GGACCAGTCAGCCCCAACGAAGATGAATTGATCCACATGACCTTTAGTGG
GATCGACGAGAGTGAGATTGCACGAGAGTTTTATTTCCCCAGCCATGCTA
CTGAGTCTGGAGATGTTGCAGAGACGACGAGTCCGCAGGAGGCTTCGGTG
TCGGAGGAGGCTTCTCATCCGCAGACGGAAGCATTGTATGGTCCGCCGCT
ACAATCGTTTGATTATTGGGATGCACTTATGGAACCTACTACCCTTCAGA
GAGGAGGAGGCAGTGAGAGATTGTAGGTCCAGGTATAGGATATATTCTTC
CATCCTCGCTAAACGCTTGTCTTGTGATTTTATGTGTGCTTCTTTTGGAC
GAATGATTTCGTTTGGACCATATCATTCCTCTGAATCAAAGGGATATTTG
TGATCCCTTGCACATTTTTGACTGTTATTCGTTTTTGCAACTACTCTACA
GTTGACAAAAGTAATTTCTAACAAAAACTATTATGACAATTCGAGTGTTT
CCAATGATTCCATGTGAACTGAGTATTGAGTATACCTAGTTGCATCCAGG
TCTCCAACTAAGGTAAAACAATGAGGTTAAGTGTTGAAGTTCGATGCAGA
CTCTTGGGTAATTCTTTGGAATGGTAATTCTTTGGAATGTGAACAAGGTT
ACATGAGTGAAGAGCACTTTCTTGATCAACCAGACATACTTATGTAGTAG
AATTGGCTGCATGACAAGAATTATTTCCCATGGTGGAATGTGCCAAGGCA
ATGCTTGTAACAGAACCAGTTCCTTCATTTGCATACCACTTTGTGTGTGG
GAGGGTGACTGAAGATTGTTGGCTGAAGTGGGCTCAATCACCCACAGAAG
CAATGAGTTTCCCTTTTAGTGCTTGCACTCCATTGAGTTTGAAGAATATT
TGACATTGTCTTTGGGCAAGGCCAATCACATTGGGTCACAGTGCATTTGT
GAGGGCTTCATTGTTGAACACAATTTGTTTGACTTCTGCTGCTGCTTTCC
GGCAAAATTTGCGAGTTGCCATGTTTGAGACAGCAATGTGCTCTAATGCT
GCAAGCGATACTCCTCTTTGGGATAGGTGCTGTGCAATTGAGGCTCCAGG
AGAGACTTGTGATCTTTTTGTTCTTTATTACCTGTCCCACTGTCTTCGTT
GAGTATTTCCTCTTCTTGTACAAATTGGAAAGCCAAGGACACTCTCCCCA
TCCTGAGCAATGAGGTGAGGGCCTTCTTAGATTCCCATTAATCTGGCATT
GTCTTGATCCAATCCTAAGATTGTGGTGTCTGCAGGTATTTCCACCCTCT
AGGGATGTCTGCCAGGAGGTTCTCATTGAGTGGGATCCTTTCTGTTCAGT
TTTCTCTCGGGGTAGAGATCAACAACTTTAGACTCAGACATGCAGACAAA
TCACAAATTACCGGCCAAAATTATGTGCAAGGGTGTCATTCCAGGAGAGC
ACAAGACTTGGAGAAGAAAACCCGATCTTCCGAAGTATTTTAGTTGAGTG
GGGACCACACAATTCTATTTTGGAGGTTCGAACTAGTCCTATGTACTATA
caagtatgaattcactttgacccagagggtggactttgaaccactgcaca
cttgttctacttttctgacgtgcaattctacaagctgtcactaaaagtag
ctctgatgtgaagtgtcagatagtctgtctgtagtctacttctaatgaaa
gtaaaaaaagatagctcagcatcgcgcaatcatgtatcatcacccataat
tttgacactttgctatctgacatcaatgtaaccgtaggaaatataccaat
ttctatgtggtggactttgaaccataatctcattttagacattgtaatgg
cagtgaatttgggatggtgatctcgacaacctgaggttgtgtggagctgg
acttaagccctcaagatagtcccgaaggggttttcaatcttggccgggtc
tcaggggtgaatattgaggccacagcagtggtcaaagatatctgacattc
catggttcaaagtgaattcagacttgTACCAGAAGTTGGCAATATCCTTG
TTCATGCTGTTCTTTACCCTGCAAAAAAATCGTGGTATGTAGTACGTATG
TAGTTAGATACGAACCAAGATACCTACCTCTGGCGGGATCTTTCGGGAGC
TTCCGGGCTCTCCTTTTGTTACAATGGAGAACGACCAGTTCTTACAATAC
CATGAGATCTTAGAGTAGAACCGACATCCTTGCCGTCGGACCCAACTCAT
CTCCTGCATCCCATCCCAAACGAAACCATGCTCTCTAGCACCACTTTCCT
CTCCAGGCACCTCCATTGGGCTTCACGCCGTCGTTTGCACGCCATTATTC
GCAACACCTCTGGCATATCAACAATCTCGCCCATCGCTCGGCCGACGTTG
TTGCCCGTCGTCAACACTACATCTTATTCACCATGTAATGCCAACCGCAC
GACATCACGCACCTTCCTCTCCACACCCAAATTCCAATCGAAAGAAACGA
TCCCCGTTCCCACAATGGGTGACTCCATAACCGAAGGAACTATTGTCGAG
TGGGTCGCACCCGTTGGCACCCGCGTCAGCGAAGGTGATGTCATTTGTTT
GATCGAAACAGACAAGGTTACCGTCGATATCAAGGCCGAGAGAGAGGGGG
TGATCGTACAGCATCTAGGAGAAGTGGAGGGTGTTGTCGAGGTGGGGAAA
GGGCTGTACGTTTTGGATACCGATGCGAGCGCTGCTGCTACAGCTCAGGT
GGAGAGTGCAGATACTAAAGAGATTGTATCGGCATCGCAAAGAGACGAGA
CCAAGGACGGAGAAACGACTAGTCCAAATGCAACAGTTTCTAAGACACGA
ATCCCGTCGATTCACTTCCTTGGAAAAGAAGGATGGAACGCACTACGCAA
AGAGCACTCACAATCCACCACCACTGCTTCTTCGACGCCAACAACTGCCA
CCACCACCACCGCTGGTTCGTCCACTACCATCGTCGGCTCGTCCAAACCC
AATGCATCAACCTCGATAACTTACATGCCGTATACTCACATGTATGGAAG
ACCATCCATCACAGATGAAGAGATGGAGGCACTCATGCTTGGTGGGGCAG
AGGAGGCGCCACTGATGAAGAAAGAAAAGGGTGGGGTAGTTTCATTTTAT
GGGGGAAAAGTAGTTACTGCTGGTCCACGGGGTGTGTGGTTGGCGGAGGA
GAAATTGTAGAAGTCTCGGACTGTTCTGGTTGGGTTTGTTTATGTGTTTG
ATCAAATCATGTGGCTTCAGTTTGATAAACCAAAGTTTCTAGACTGTTTC
TTGTGGTTCAACTCAAATGCTCTTCAGTCATGAAATAGCGTTGCATTTTA
TAAGTTATAAGTAGTGAACAATAATTTTGCAGCACAAAGGGACAATCTCC
CACATCTTCCATCCTTTGGTGTATTATTTTATTTATGACTTGCACTGCTT
CTCCATCCTAAGGATTATGCATTAGATGATTTGAACATTCGTCTTTCACA
TAGATGCTGCTGAGAAAAATTGAGTGCCATGAGTTGAGTGAGATGAATGT
TCTAGGTTCCTTCTTATCATTTTGATGGACATTGGCTACCCCTCATTGAC
AAGTAACACTCATATCGACAAATTTCTTGAGTTCTTTGTTGCAATAAATT
GACACCAAACTTCTTCATACTTGTAGCAGCTTGCATATAAAGTTAGTAAT
ATACATGAAATATGGATGAAAATGATCCCACACTCTCTAAATGCCACACA
AAACTCAAGCCATCTTAGAACACTTGATAACACCTTCAAATTTAGCCTTC
TACTTTTTATGTGACTCTCATCTTCTGCTATGCAGGTGCTAAATCTTCTC
CTGACTGCGGTAGCTGGAGTGCAATAAAAGTTGTAGCTTGTCTGCTTCAT
ATCCTATTCTGTAAAAGTTTGAGAGTACACAATGCATGTGCCCTTGATGC
CTGTGCCCTTTGTTGGCCAGGTTGCCTCGCATGGTTGGCTGCTCTTTGTT
CACAAAGTCGTACAGGGCTCCATGTGGTACGATACAATACCCACCGTAGG
TGGCACGAGTTAGCATGTAAATACCTACATGAAAGGTATTGTAATATGTA
TTATGTCAACCGCGTAGTCAGGTAGATAACGACACGTTGCCTTGGCCCCA
CACTCGTAGAAGCCAAACCAGGACGATCATGGCTCGGCACCTTTACCGGC
ATTGCCTATGGTACGGTGCAGTCTTTCTTTATGTTGAGTGTAGCAAACAG
CGCGGGTCTATAGCCAGCACTCACTAGATGAAACCGACTTTTCTCTGTGC
GTAAAAATCGAATCAGACAGTGGTGAGCTACCAAGCAGCGAGGCGTCGGC
AACCGGAAATTCTACCTAGATCCTAACCGCTGTCCGCACCGTCCACTTCC
GAACCAACGATAAAAAGACTTTCAAACAAAGAACTTCTCTCATGACGTGG
TACGAACCGACTCGTCGACCGCCAAAATGCGGCGACATTGGAATGACACG
ACGGCACGAGGACTGCCGCCGAAACAGCAGCTCCAACGGCGACGATGCGG
CATTGGCACGTCTCCACGATTCGGACGCTGTGGACGTTTCGAATTATCTA
GATGAACAGTGGAATTATCCAAAGCATGGAAACACTGGTTTTCTTGGAGG
CGATCGACTGCAATATCGAGTGGAGGAGCATTCGAGTAGCATGTTCCCTA
ATTTACCGAACTCGCTCGCCTCTTCTGGGACTGACACTTTTCATGGAGGC
AGATTTCGACTTGGAAATGCGCGCGCGCACGATCACGGCGAATATACCAA
TTCTTTTCAATCGCATTCGGGACACACAGCGAGCGATGAAAATGCTACTT
ATTGTGGAAGTGGGGGAGGCAACACGGGCGGTGAAGGAAAGAATGCTTTG
CCTATAAGCAAGGCGGCACAATTCTTTCATCCTCGTCCCGTCGTGGCTTT
AATGCCTTATCGAGAGTTCTTTAGTCCCTTGTTCTTTGAGGGAGATTCGG
ATGACCGGGGCGAATCGAAGAATGTCAACTCGGATTGTGTGAAACAAGAC
GCTGATCAACGTATAGTGTTGTCTTCCTCCGCCGATGGGCATGGACTGGA
TATGACTGGGAAATCCCAGAAGCATACTCGCCACAATCACGGAATCGACC
CAAACGACTTTTCCGTGACAAATGATTTGAATCATCGTCAAAATCAACGC
CCCGAGAAGGAACACGGGCGCCAATCCCAAAGGTATGGTGGAGTCCATCA
TTTTGATCATAGATATAGTCAAAGCAGCAATGGCTGTTTTGGTGCTCCGT
CAAGGCAACACAACCAACAAGAAGTTCAAGATCATACGGTCAAACGCAAT
AGAGATTCTACTCTTCCTAATGGGCAACAGCTTCACATCCATTCTCAAGA
CGACGGTAACTTCAAAGGCAACATTAACAGTGCATATGCTGCCACGGAAA
ACAATCATGACAGTCCTTCACAACAACGTCCTTGTGATTTATTTCGTGCA
AAGAGCGACGCCAAGACTAAGACTCCAAAACACGCATCTTTGGTTTTGAA
GCTCTTCGCTGCATCCAAATCGCCACCAGCTGTGCAGTCGAAGATCACTC
GGAATAGTGAAACGGGGCAACTAGCGCTGAGTCTGGACCAAGACATTGCC
AAATCAGACAAACCCAACCAAGTTGTCAATGCACGAAATGCCGCTGAGAA
AGAGTCTAACCGCGGGTCGAAGAATCCCAAAAAGAAGATGGACAGCACAA
AGGCTGGAGGGCAAAGTGAAGTCGAAACTCTAATAGACACTATGAAGGTT
TCAAGAACAAATAAGACGAAGAAACGTTCCTCCGACCATCGTGATGGATG
TTCTGTCAAAATTGTTAAGCAATCCAAGAAACGGCCACCTAGCGATGAAT
ATCCCGTCGTTATCAATAAAATAGATGCTCCAGAGATCACAATCCAAGAC
TTTGAAGGGCTCGAAGACTTTTTGAACCTTAAAAATGCCGGTGCATGCAT
GGAAGGGTTGCAAGAATTTCTAGGTATCATAGGACAGAAAACACACGTGG
TATGGACAATGTTGTTTTTGGATAAGCTTGTTGCATCGAAAGCAACGAAT
GATGGCACTTCAAGGAAAAGCAAGAGCAGGAAGAAAAACTCTCACTTCCG
AAGAAGTGGCAAGTTTGATTTGCCAAAAGAGAATGCAGCTTATCAAATAT
CCACACCTTTTTTACCAACATCTAAAAAGTACTGTACCGAAAAAGGTGAG
TGTTCCGTTTTTTGAGCAATGGGATGCAAATCCATCGGCAAGATTTATGC
ATAATTTCTATTGACTGGCTTTCATGTGCGGTCCGCAGGCCCGCCGTGCT
CTCATTGGAATTGTACTTGTGACAGCCAAATCCGTGCAAAGCGATGCACG
GCTCCTCTGTTGGGTGCCATGTTTCTCTTCAAGGATGACATATCAGAAGA
AGATTGCGATCCACTACAGTGTTGTGAGTTTGACGATTAACCAGATTTCA
TTGAATCACATTATGATAGAGATTTTATTTTGCATTTTACTCCCAATGTA
TCAAGACATTTTGCCTTTGGGCAAATGTCTTTCTTCAGATAAAAGTCCAG
TCGACGATCGTTTTGTGAATTGGCCAACTGTTCCTTTCGAATGCGATGTC
TCTCTCCAGGAGAGGTGGGGTGCCTTCAAAGCAATTTTGTCCTCTACAAC
TACCATGGTCACGTACAATGCAACCGTCAGTCTATTGCCTGTATACCACC
ATCTTATACATGATCGGGTAAAGGGTAAAAATGATCATGATAGTTTCAAT
AGATTTCGATCAGCTATATCGGGCGAATCAAACGGTCGTCAGCCGCTCTC
TCCTGACGAATGCCTGTACTCTATCTGGGACCTACGATTAGTATCTTGGG
TGAGTCTAAGCGCGATGCCGTTTATCCTGCATTATAGTCTTGCCAAACGT
CATCTCATGTTTACTTTCTTGTCTCGGTTCAGATGCTTAGGCCAGGTGTG
AGCGACGCCGGTGAGTTTTTCCTTAGACAATTACTGATACCAGCCACTGC
AACCAGCTGATTTCTTCTCTCTCGTTATTTCTAATTGCGTGTTTTCCGTT
AGAACTTGAGTATTCATATTTCAAAGAAGGATTCCAGCATTTAATTCCAA
ACTTTCAAAGTGAAAATCATGAGGGATTGACACATTTATCTCGTGGCTTG
CTTGAGGCGAAGAACGATTTGGCGTTACTCAACAATATTTTCCCGATCAT
GAACCGGCAAGTGATTAATAATGATCTTCTTCCCGCTTTAGAGCAAATAG
AGGCGCCAGTTCAATCTGTCTTAGCGGCAATGGAATGCCGAGGCATTGCT
TTCGATTCGTCAAGGTTCAAGAAAGTTCAATCGCAACTAGAGAAACGCGT
AAATGAGTTGGAAGTCTTAAGTCGAGAAATTACTAAAGACCCCGAGTTTC
TACTGTCAAGTCCACAGCAGGTCTCAAACTTCCTTTTCGATGTGCTCAAG
CTCTCAATGCCAGCCGGACTTGTTTCGAAGACCAAGGCCGGATCCAGCCA
CCGCTCCACTTCCGAAGAAGCACTTAAGGCCATCAAAGCAGAAATGGTCG
CACGCGACGGATCAGCGCATTCCATCATTGACTTCATCTTAGAATTTCGG
ACTCTTAACAAAATGCTTACGACCTATATTTTGCCTCTCCCTGCCTTCTG
CTACCGAGAAAAGTCTAATGATGAATTCCCTAGGATTCACCCCCATTGGA
TACAGACGGTATGTTGATATGTTCTGCCTTATGCATTATATTTTTCATGC
AATTCATTACATGTTATCATTCGTGATCAATGCATCGTAGGCCGCACGAA
CAGGAAGACTGTCTTGTAGAAAACCAAATCTACAGCAGGTGCCATGCTTT
TGTTAGTAACGCCGTCGAATGCAACAACCTTAGTCTTACGATTTTTTGGT
CCCATTTAATTCCTTCCCAGGTTCCGAAATCTCGCGAGACATTGCAAGGA
GTCGATCCTCGTAACGCCTTCGTGCCAACCAAGAAAGGAACCCGAATGCT
TTTTTCCTGCGACTATTCTCAAAAGGAAGTTCGGATACTGGCCCATATGT
GCTCGGACAAAGCCCTGATGTCACTTTTCCATGACAGAAGCGTCGACATT
TATAAGCAAATGGCGAGCCTCATCCGTAGCAAACCCATCGGCGCAGTTTC
GTCTGAAGAAAGATCGCAATTCAAGCAAGTGACATTAGCTATACTTTATG
GAATGAGTCCTAAGCAAGTTGCTAAGAAGCTCAATATCAGCGAAACTGCT
GCGTTTCAAATAATGAGGGATTTCTTTCACAAATTTTCTGGTCTCAAAAA
GGTGCCTAGATTGTATGAGATAATATTGCTCGAAGTGTACGCTCTCAGCT
TACTTCCGCGCTCCAATTGCCACTCTCCTTTAACAGTGGATGGACGAAAC
CAAGGAGTTTGCACGACAAAATCATTACGTAGGTTCAACTGCTCAGCAAT
TTAGTCGTCTGCACAATTTGTATGATTCTCACTCGGTCTATTTGTCGAAT
AGGTTCTGACTATTGCAGGGCGTAGACGTTACCTCGATGCGATTAGTTCC
AGCGATCGTGCGCAGAAAAGCCAAGCGGAGAGACAGGTGCGTTCTCGCTA
GACATGCACTAATACCAAATATTATTTGTACCAATTCAAAATAATACTGA
GGAATGCAGCGTTATCAATGGTCAAGGCGATCAATACTGTGATTCAAGGA
TCTGCTGCTGATTTGATGAAGACTGCGATGATTAAAATGTCAGAGAATCT
GCAAGAGTGGAAAGGGCCCCCGAGTGAACGGCCACACATATTGTAAGTTG
AAGTTGACGCAAACGACGCAGACGCTTGTTGTTTAATTCTGACCTGTCAA
ATAACACGACCACACCCAACCCAGACTTCAAATTCACGATGAGCTTATTC
TAGAGCTCAACTTTGACAAGGAACATATTTTTTGGCTCAATGAGATAGCT
TTGAAAAGCTGTTGCTGGGATTGTGAAAAATACTTTGGGCTGAAGATTCC
GCTTGTTTTGGATTGTTCATGTGGACTGTCTTGGCAATCCATGAAGCCTA
TATGAGAAGCACTAGAAGAGAATTGAAGTGATGCACGTTAACAGGAGCAT
GAACAGTGAGACAAATCTCATGGTTCAATAAAAATAAGCATCAGTAACAC
GATGTTAGCACGAGAGACTGTTGATAACTAAAAGGCGCAAGACATCGATT
GTTCAACATATACAGGTGATCATTTGATTGTATCTTCTGAGCGAGATCAG
CACAATCGACCATGCCTGGCAGTACCATAATTTTCTGACTTACATAGTGT
GCTATCAGAAAAGTTGAAGAAAGCAAGTACGATACCTTGCCCGAATGCAG
AAGAGACAACCTCCAATTGAAATTTGGTGCGTTATTGCCCTCCGCTAATT
GAATTACACAACGTGAGAAAAGAGCACCTGGTGCAGAACAGTTGATGTCA
AACATGAGAAATGAGAGAGATGAATCTGTTCGTTAAAAAGAACAGAAAGT
ATTTGATGCGGCTCTTTGTTTGTATGTGAAGGTAAGTAAAGTAGGCTCTG
AAAAGAACCTTGCACTTGACCTTGAGAGAGTTTTTCAAGAGAGAGTGGAA
ACGAATCAAGACAATTGGAGGCAAATGCAAACAATTGGAAACGAATTCAA
ACAAAAGTTGTCGAGTATAAATACTCATTTGTTAACTCTCAGGACGCATG
CATTGTTCATTCAGTGGATATTGTAGTTTTCACCTTAGCGAATATGCATT
GTCCTGGTGAGTTTCTTGCTTTGGGCTCCGCCAACACTATCAGTGGCACC
TCGCTTTCCAGCGTGAGACTTGGAGGGTGGGGCAAAGACATCCCAGAATC
GAAGAGTTTCGTCCGCAGCTGCCGAAACAACTGACGTTCCATCTGGGCTA
ACTGCCATGTGAAGGACACGTGCCGTGTGGCCATCGAGCTCTTTCACCTT
GGCCATGGTCGGATATTTCCAGAGGCAGAGTTGGTTACGAGCAAATCCAT
GAGAGGAAAGGAGCTCCTTCTCAAAAGGATTCCATTGCAATGCACAAACC
TGGGATCCAGTGTCAATTGAGTTGAGAAGAGATCCAGTCTGTGTATTCCA
GAATTTGATGCATCGATCTGCGGTTCCTCCTCCAGTGGCAAGGAGGTTGC
GTTCATGAGGAGACCATGCAAGTGCCTTGACAGCAGCTTGGTGTTCCGTC
AACTCAAAGCGAGGGCGTGACGAAGAGGAAGCAGTGGCATCCCATAGACA
GAGTTTGTTGTCGTTGGCTCCACTGGCAAGAGTCATGCCATCAGGAGACC
AAGAAAGACCACACACTTCTTGCGTGTGGCATGCAAGAGTCGAGACCTTG
TGATCAGCAATACGAACGTCATGATTAACAATGAGATTGTCCCTTCCACC
ACTTGAAAGAATGTGGCGGTTCCATGCCAAGGCTCCGATGCGATCACTGT
GACCATCCATCTTGCGAAGTTGCTTTTGAGCGCGAACATCCCAAAGCAAG
GTTTTTCCCTATCGTTGATATGAATCACATCACAAAGTTAGAAATGCCAC
GTGAGAATGAGTGACGTGCACAGAAAGATCGACTCTCACGGAAGATGTGC
CAACAGCAAGGTGACCACCACCCTCTTGGATCCACGAGACACTTGAAATG
TGAGCATCCGCTCCATCACTTTCCACGTTGCAAAGTTCGTCGATGGCACC
AGTCTCAGCATTCCAAAGGTACACAGTCTGAGACAAAGCCACGGCCAAAA
CATTGGTATCCGACCACGACAAAAGGTTGAGATAGTAGTCATCCAACAAA
TCCGGTGCATCTAAAATACGGGTGGGCGCGGAAGGAATGTGCCTATTAAC
AAGTTTTGTGGTGCTCTTATTCTTCCTCGAGGTAGACGAAGCCGAATACA
AAACCTCGAGATTGTTGACAGTGTCACCTTTCGGGGCAGGGGCTTTGTCA
GCAAAACTCAAGATTCTACTCTTGGAATCATCGATCCCAAGAAGCGATGA
CTTGTATTCGGACATATCTGACGCAACCGATTCGCTTGTATGCTCGTCTT
CGGACAGTTCGCCGTCCGTGCGATCGCCAATCGAATCTTTGTCTGAAAGA
ATGGCATGCGAAGACTTGTCCATGTCCATGGCAGCACGGTTGGGAATGAA
TCGATCACTCAAAGAAGATGAAGAGCCAAAAGGCTTTCGGTTTTCGTTGT
CGGAGCAGTCTTTGTCGCTCATCTTACGTTCCCACCGAGCGCGGACTCCG
CTGCGAATGGATGTGTTGGCATCAGAGAAACCGTTATTGAGAATATCTTC
GAAATCGACGACGTTAGAAGTCATGATTGATTTGTCTGTCAAGAGGAAGG
GTGATGGACGGGAGTACATGATCAGGAGAATAACATAACATAAGTTGTTG
GAAAGAGTTTGAAGTTTCCGTGGAAACAACTTTGCAACGGGCTTACTTTT
TAACAGATTTGGTTTTTAATTTTGGCGTCTCAATAAAGAGAAGATGATTG
TTGTTATTGTTAACTTTAAACTTGATTGAATCAAATTTATGGAAACGAGT
ACGAATAAGAAGTGATCTGGGACAGTTGTGGTGTTTTAGAAGTGATGCAT
GACGTACCGTAGCGAATGATTGAGATGAATCAACCTATTGGTTGTGGTCC
TGGGGGGTAGCGCGAGATTGGAAGCAATCTTTCGGGATGGTACAGTTTTT
CGAGAAACGATGTTGAGTTCATTTCAAGATACCGTTAAAGATACGTAAAG
CTAATACCATCCCTTTTCTACATGACTAATCTTTTTTGCTTTCGTTTCGT
TAACCCGCTCATCCTTAAGCTTGGGCGGGTCGCTCGAAGCAACCCGCACT
ATATTTAGAGTTTTTCTTGTCAGTGCCCGCGCCAAGAATCGAGAGTGTGT
TTCCAAAATCCAGGGTCCCTTCCTTGGCTACGTCATTCTTTTTACTGATT
CCTACGTGAATCAAGTCGTTAAAGAAGAAAGCGCGAAGTAAAAAATGCAT
GCGAGTTCAAATTCTGCGCGCTCAATGAAGTGATTTTTTGTGCACCCTCG
CCCACGGAAGGCCCATCGCGTCCCTTAATTAAACAATAATTGTCCGCCGA
TTTCCCCCGCTTTGCCATTCGAGTTATCAGTAATAGTGACAACCATGGTA
AGGAGGATTCAATGACCGTGTTCTCTGCGGCTCTCCTTGATCGTAATAGA
TATTAATCAACTCCGTTGCCGCCAGGACATGAATGGCACTCGTGATGTCC
TTTGTGTAGGCGGGCGTATGGATACGAAGCAATGTTGCCTGAAAACACGA
CCGAGAAACATTTGATGTTGTCTATTGCTCGCCCGTCCTCTCACGATTTG
TCGTTCTTGCACTCACTTTGTGACCTCTTCAATGACAGTCTGGTAAAGGA
GGCAAAGGTGGCAAGGGAGGAAAGGGAGGAAAGGCCCCCACAATCAAGAA
GGCCCCTCAATCGCGTTCTTCCAAGGCTGGCCTTCAGGTGCGTATCTTGT
TTGCTTACGCCGTTTGTGCACATCTTATGCATCACCAATTGCTCCTACGC
TATGCACCACCAATCAACAGTTCCCAGTGGGCCGTGTTCACCGTTTCCTA
AAATCATCGGTTCAACAAAGTCAACGAGTTGGAGCTACTGCCGCCGTCTA
CACATCAGCTATTTTGGAATACCTAACTGCAGAAGTCCTCGAACTCGCTG
GAAACGCCTGCAAAGATCTTAAGGTGAAGCGTATCACTCCTCGTCACTTA
CAGCTCGCAATTCGTGGAGACGAGGAGCTCGACACGCTTATCAAGGCCAC
TATTGCCGGAGGCGGTGTGATCCCACACATACACAAATCCCTCATCAACA
AATCTACCAAGTCGAAGAAACATTAGGTGGAATCATTGCCCCTGTTTCGT
AGCGCGTCGTGAACCGTAGCCCGATGATCTTTCTTTGCTCATACAAGGTT
ACGGATGAAGGCTATGTTTCGTCATCTTTTCCTGTTTTCTGTGCCCAGTT
TGGCATCGATTTTATTTCTGCGGCGACAAGTCACCCTAGAGTTATAGAGT
TCATTTCATAATATCATCAATTGAAATCAACCAAGGATCAGATAATTATT
TCTTTGATCTCCATTGGTTGACTGCGGGTTATGGGGGGGGTGGGAATCTA
GTCGAACATTGTAATCCATAACTAGGTGTTGATGTTTCATTGTACTGCGA
GCATGGCCTTGTGGACACATTCTCATAGTCTTAAAACTAATCCATCTCGC
ATCTCAAGACAATCACTTTTCCAGCTCTACTAGATATTTGTTAATTAAGG
TCTGGTGACCTATGACAAACTGTGGGTTATAGGGCTTGGAAGCCTACCGA
ACGCGTAACACTATTCAACACTTCATTCATGCATTCGAGGAAGACTATTC
TTTTAATCATCGCTTTTTATGGTTTCCTTCACTAATACGCAACCTACTTA
GCATAAATCATCGTTCTTAATATATATTAAAGATGCATATGTTCGAATTC
AGTGTATATGAACTATGTAACCGAAGAGTAGGACTGCCTGGAAACTTTTC
CGCGAGAGTATGCACGAAAAGAAAAGATGCTACGGTCTCTTGAAATCAAT
GACACTAACAACATTGGAAGAGAAACACGCCGCAACACGCGACTCTTCTA
TATTCCAAGCAACTTCGAAAATGTCTCCCCTCCCCTTAAAACTCTTGATA
ATCACACCATCCCGGACGTTCCAGATGTACAGTTGACCCGCTAGGGATCC
ACTGGCGAGGTAGTCTCCGGAAGGAGAAAATGCTACTGAGTATACGGATT
CGCGATGACGAGAGAGAATGCGGGCACAGGTCCCGTCGTCGATGTTCCAT
AACCGGACAGAGCCGTCAAAGGAGGCGGTGGCGAGCATCAGTGGTTTTGT
CGGATTCTTGGAGCCAGGCCCAGTGGGGCTCCATTTGACGGTGTAAATCT
CTTGTTGATGAGATTTGAAATCCCATTTGGGGAGTGTGCTGGAGGAATTC
ACGTCCCAAACTTTAGCGGTGCAATCATCGGAACACGACGCAAGAAGGGT
GCCCGATGGATCCCACTTCACCGCATTAACTTCATCGGTATGCCCGGAGA
ATGTTTTGAGAGCACGCGCGGACCCTACTCGACAAATCTGCACCGTTTTG
TCTGTGGAACAGGATGCAAAGGTCAAGTCGTCCTTCCAGTCGACATCCAA
GGCAGGAGCAAAGTGGTATGAAAACTGCTGCTTCACAAACCCCTTATCTA
CGGAAACGTCCCACACGATTGTAGTCTTATCATAGGAACCAGACAAGAGG
TAATTCCCCCTTTTGTTCCACTTGAGACTAAATATTGGTCCTCGGTGACC
CTTGAGCGTCTGCCGTAACTCTCCACTCCGTGACCAAACCCTAGCAACGC
CATCATAAGATCCGGTCGCAAGCAGTTCTCCACTGGGAGACCATTCTAAT
GTAGTAACATCCTTGTTCTTCTTATCGGCGGAATTTATCCCGTGTGGAAG
CAGTATGGACTGCTGACACCCCCCAGTGGCGTTAGGAGGGTTGATCACCC
AGATTCGAGCCGACGCATCTCCACTACCTGTAGCGATGAGGTTGGTGAAC
CGAGGATTCCATGCACACATAAAAACTTCCGATGTGTGTTCCGAGAGTTC
CATGACTTCAATCGGGTGGATGCTTTTCATTCTATCTTCGGCTTCGATCT
CTGTCACAGATTGAACAGTCGTTAAGGGGAGGTTATTCCTACGCATATCT
TGGTCTTCGCTCCCACCTCTCTTGTCTCCTGGCAACGCAGCGACGGGAGG
TCCCAAACCATGGCTCACAGACGGCGTGGTCTTCCCATTAATTACATGCC
CAACAGAATTCGAGGATATAGCATTTGGCAAAGCATTAACATTGCCGCTA
CCGCTCAATCCACCTTCAGGTAAATTTCCAGAAGAAGCTGCAGATGCCAT
CAGAGCCGCTATGGCATTGGCTCGTGCCGAATCCTCCCCTTGAAGAACCT
GATGTTGTTGCTGCGCACTACCGCCCGATATGACTCCTCCACGACCAGTG
AGCACGGCTTGCTGTCTCTGCACGAGAGCAGCTTGAAGCTCCGCGTGTTG
ACGTGCTAGCGCAGCTGCTTCTACGCCGGCATCCATGGTAAGATAGGATT
GGGGCAGGCTTCGCTCATTTGAATGCACCGCCGCTTCCGCTGCGGTGGCA
GCGGCTGGAGGTGGACCCAAGGCCCCCGCTACATTTCCTCTGCTGTTAGA
ATTGTATATCTGTGAATGTGAGGTTtgccgctgctgctgcttctgctgtt
gAGCATGAGGTTCTTGCATTCTCTGCACCTCTTGAATGCGTTGTGCAAAT
TGCCGTTGCTTTTCCATTTCACGTTGATATTCctgctgttgttgctgatg
attctgctcctgcaactgctgctgtggctgttgttgTCGAACATCTTGCT
GAGACTGCTGCAAGGCTTTTTCTTTGATAAGATTCATCtgctgttgttgt
tgttgcagactcatctgttgttgccgttgttgggtcatcttagttctctg
ttgttgctgctgCTTAGAATCCACCTCATCAACCTCCATTGGAATGTTGG
ACTTCCCGGCATCAGCACTCGCTTTCTGTTTCTCTTCTTTTCCACTGGAC
TTTTTGGGAGTCTCCTCCTCTTCCTGTTGCTGAACCGATTGAACTTCCTC
TTCTTCAGTGTCTACGACCTTTTTCTTCTTTTTGCGCTTTTTGGGCGTCA
TGGACGACGCATTGTTCGAAACCTGACGCAATGTTTCTTCTTCGTCATCA
TCTTCTAGAGGCGCAGCAGCTTTTTTCGATTTGGCCTTTCCTTTCTTTTT
ATGTTGCACGGGATATTCCTCGTCCACAACCTCTTCCACGCCCTCCTCTT
CTTCATAAAAGACCTGTTGGTGATGTTGCTGCCTCCTCCCCTTTTTGCCC
TTGCCACTGCCGTACAACAACGCTCTCTCTCTAACAATCTTCTCGTCCAT
CTCCATCTTGGCCTTGATCACAGCTGCAGCACTCGCGGGAGGGACGCGTA
ATTTGATCGGCGGTTCTTTTTGTTTGAGGGTGTGCAGCGCCCTAGGACAC
AGAAGCGAAAAGTCGGGCCCAAGTGATGCAATATGATCATCCCCCTCAGC
AGCTTTCGCCTTCTTCACAGGTCTGCCATTGTCTTCGACCTCCCCCTCGT
CGTCCACGGCGTGTCCCATCCTCTCCCTCCGCAGCCCCTCCTCCATCCCC
ACATACTGCAACCCTTTCTGCAGGAACAGGACAAGAGCGCCGGGGGGGAT
GCTCGCTGAGTTCCGAGGCCGGAGTTTGCCCGCGAGGGATTCGTGAGCGA
AAGTAAAGCTGGAGTGGACAAATCCAGATTCTTGGAGGTACCTATAGATG
AGGTAGTTGATTTCTTCGGCCGTGACGGAGAGGGGCGGGCTGTCCATCGC
AGACGCCGGTGTTGCTGATGTCTCCACGTCGTGGTCGCCGGACGACGAGG
AGCCATTTTTGGGCCGTCCCTTTTTCTTCTCGGTCCCATTCGACTTCCCG
GAGGGAACGCCATCTTCATCGCGGTCTTCACGGGGTTTGTTCTCGCCCGA
AGACGACCCAGGTCGAGAGTCGCCGTCGTGAGATCGTTTCGAGCCACCCC
CGCCGCCGCCGCTCGACATATTATTTATTATTTCAGTGAAGGAAATGAGG
CCTCAATCTCGCCTCAGAAGGTCGGGTGGCCACCAATATAAACAGGGATG
GCCGACGGTGAAATCACCCGTCACGATAGACAGTACCTATAGCGAAGGAG
CGACGAGGTCTCCGAAATAATGGTTGTTAACAATGGCCCAATTGGTTATG
TTGATTTGCGCCTATCTTGTGCACCGAGATTGGAAAAATGGCTCATTCAA
CAGGAGGCTTGGTTTGGACCTCATTCCACACACAGCACCGTGTGTATTTT
TAAGCTTGATGGGGAGACAAAGAATTTGGTTGGGACAAAATAAGTAGACA
CAAATCAATCTAAAAGAACTAAATTGACGTCATTTCTTCTCGTAATTTCT
AGAGAGGAAGAAGTTCGTATACGAAAGTTGAAGACTCCTGACATCATGGT
CAGACACTTAGTCCTCAACCACTCTTCTTCTCTTACCATTGAAAACAAGT
CGTCGGTGCCTTCCTCTCGCAAAAACTCAACGCTTGTGCTTGTGCACCCG
CCCCCCGCCCCGCTGTCCTATAACTGTACCATATGTACCCATTACCATAC
GTACCGAGCCATGTAGTATGCGAAACTATGGGAAGTAGACCCCATTTTTT
GTTAGTGGGAAGCGCTGTTCTAGGAAGGTATTGTCGTGTACGATAAAATA
ACATACCAACGAGTATGTAGATCCAGTAAAAGTAGTTGTGAGGTCAATTT
ACACGCAATAAACGATACGAACGAAGGACAGAGACGGAGGAGAAAATGCG
GAGCGGCCGGTCATAATATTACGCGTGGAAACAAAAGTTAACGACCCTTG
TGTGACAGGTCGTAACTTCAATTGTGTGGCTTCCAGAATGTAGGTTATGT
TTTGACTTCATTGCTAAATCGGTCtgaaagcaaggcgaattcgaggaggg
tcatttatattaaaaaaattagtgctgtTGTgttgggggaaaattgttat
tcctaacgtaatgttcacatagtactgtttgagtcacaatgagagtccac
aaatcacattaaaaacttgttaaattcctacctttgggttaataattgac
aggaaatagtggatccccatgttcaattgaaagttgaatcagggaggcac
aagcacagaagacatacccatgctgtgtgaggtcgtgaccaaaatggaaa
ctttttgagacgctcagaaagtgcgactgagatcaggagcgagcaagtct
ttttggaaacacgtgtttcctgtgtgaatgactctttcttgtgaaaataa
ccctagcttatgaaaataacatcatctaggctgctattttcacaaacacg
tgttattttcacaaggtaatgctattatcacaatGTcggttcatgacaca
cataaaaaggtgaatctaccctatctttagacacttttttcacatatttc
tcacaactattatttaaaacctatctaggcacttttttagagctcgtcga
gatctattcaacgatgtataaatgacctatggttacttaaatggtttaac
cagttatactatgtagaaaaccaaggatgttacgtaaaaattgaaagagt
tatttaaccctaccaaactattcatccaacaacacctttgcataatactc
ctgccaatggtactgacacagccacaagttggggttacatgcacagtatg
tgcaaattttggtggtgcatctctcaccagaacaagtgtattgttggtat
gccttttttgctccacgcatccacttcgtcccggtccactgcctggcatg
cttgggcgccgtctgcatagaatgctccgtagcgacattcctgcacctct
tactgcgcctgactgtctcctctgcttccaccagctctcgattgttaatc
atctcccatgcaaacatcctcctaaactcaaacaaagtcattttctcgtt
gccatcccacacaaagaatcaaaaggcgaggtacatatttacctccgtca
ctgcaaacaagaactgaaaacacctcaaagcCCAGCGAGTTGTCACCCAC
GTCTCCTCAATACTAGGCCATGCATGCCGAAGATTGTTGTGATCATCTAC
CGCGTGGAGGTACTTGAAATGGAGGTAGAAGGGATCCGTGTAATTGAAGG
ACGCAGTCTTGGTCTCACCAGCCTCTTTCCAAGTTCGAGAATGAACTCGA
TCGTCCACAGGAAAGAGCCCACTTGCAGTGCCCATGATCTTCATTGTGTA
GTCGGGCTCTCTCATGCACCACACATTGTAATGTGTATCGTTGAGGGAGC
CATCCACGGCGGCAGAATCTCCAACTGACTTGGTTGCCATGTGGGCATCG
ATGGCATCTCCGGCGATGTAGCGTGGCCAGAACCTACGCTTCTTGATGAG
TGCACCTGCGAAGACACCCAACTTCCGCAATGCAACcagagcaaccaaca
cagaaaagccagagtccagaaccacgtaccttgcagagttgtggattgac
tttgttaacctaaggagcaagccaccagtgttcccatgttcgctaaactc
cggttctccaatctcacgcggtcgatccttaccctccatctccatgtcaa
acaatatcccactatctccgcagcagattgtgtgatactcattcccaaag
ggatgAGGCTTCCTCGGACAAAAAACCCAACCAGGACATGTCCAACGAGA
GAGCCAGATCGACATTGACTCATCGAGACAGACGATCCAAGACGGGATGA
AGACAGCAGCCATGTTATCTCTCCAAGCCTTGATCATTTCTCGAACTTCC
CAAAACCTGTCACGAATTGCTGGAGGGTTTGGCTTGCATAGGCGGAGGTG
TGACAGAAGGTCTTCAAAATGACGTGGCGACATGTACTTCGCCAGACGGT
AAGGACAGGGTGCATTCTTCTCGTCGTAGTCTCGATTTGTGAAGAAGTCT
CGACGAGGAAACCCAACGACGGTGGCAATTaggagccacaacccaagaaa
gcggcacatctcgccaaaactggtgggttgaagaccggcggcacggagag
agtcgcttgtgttctcgacaacacaagtcttgagccattcgacggggaaa
agctggaggaagaactcgaaggaagtcttggagccaggtctccagttgtt
gaaacctggtggaagcttctggttggtcatcagcttgcgctgacaaacac
cattccaggaaaagcgctggccttcaaagaggccagaagacacatctctt
ggtgtctgagttgtgtctggcacgttttcaggggccggggcattgtcatc
atcgacagcaagcccctgggccaagacagttctgatgtcttcggccgcat
ccccagttcgtcgaaagtcgaactctgtgccttcgttctcctccgtggcg
acttctccttggggagtttcaggagaaggaggagcaacgtcaaagaacac
atcggatgggccctcctcaacaaccttgacgtaacgctttgcagcgtaaa
gttccacgtccgggaacgattcggacttgaaaaagcaagcaaagaacttg
ttgccgtttcgcgtcacctctcccatgcgaacggcaaccaaatcacacag
ccactgtcccgcaaccttgttgggaaagcgctggtcaattgatgcgctgg
gacggaggtagctcagcagaacggagcacttcgcgtcgacgccgagagtc
ttccgattcggtggcatggtgtcagtgttgtgatgcttttttacgtagac
atacacgtagattttgtaccaggtggatgccaacgacttcggcgaaaaaa
aaattgtgagcaaaaccatgacagaaccgccccatagtgctggttcagtg
aataaaggtcaatcatgcaactggcatttgaccactaaacttctggtggt
ccttctcagtatagtgttctatacgatgcattattggcttaaagattgac
caattggaacagtactcaatcgtgcatctgccgatagggtagattcactc
taatagggtgaaactaccctgttgtttcaccaaccgatgtgaaaataaca
tgagattgtgaaaattacgtaatcatgtgaaaatagcaatgatttaccat
cttatttactatggtgttctgaaaataatgctagcttgtgaaaataagct
agtcttgtgaaaataacgttaattattacgtaatattctcacggcaacat
tattttctatggattaggttatattcaaaatgagaaaataagcacatgat
gtgaaaataaccgatccattcactgacacacctgcgactacaaatggtgc
tgccaaagcaccactgctagtggtaaagtgaagaagatgaaagctgtctc
actccctgtgtcacagttggtggatggtgatgattctagcgtgggtcctt
gtatgatttattgacacatgaatgtttgtagagatattaagtacttctaa
aactgtgtaagccctagtgcagtaattatttgtgtctaaaagacttattt
tagagtgctattttcacacaaaacttgaattccctcaacacctatgcaaa
atctgaaattacagacgaactggaaatttcacatagattccaaaaatgca
gtcatacttggtggttgcttaagtagaacctactgaaattgcgtgctaca
tcaacttcaagttaccacacacatcatttcattgaattcaatgtcttccc
atgattcaatttttgaacgctttgccaaatgttctaccaggtgctcattg
cacagccaatgtcccaagttacacctacaacaagtcctaacctgttttct
gcacttatccactctgcaaacatactgctggtacttcgaagttgcactgc
atacccacctccggttgcaatattctttggcatgtggaggagcagtaacc
agtccatgtgtgtttccaatgctctccccttcctcctcatccatagtagc
atTGGAACTGATCCACTGGTTGTGAATTAGGGCCCAACTGAATTTGCAAC
AAAACTCAACAAACGTAGGCATCTGCTCCAAAACTCCCGGCCAAGCAAAA
TATTTGCATGCAAGGTATGTGTTGACCTCTATAACTGCTAGAATGAAAGC
AAAAACATGGATCTCCCACCTCTGAGTCACCCAGGTATCATCCAAAGACG
GCAGAGCATGGCGTAAATTGCTGTGATCGTCAAGTGCATGGCAATATCAA
AAATGCCAATCAAAAGGCTTCTTGTACCTGAAGCCTTAAGCTGGTTCGTT
CGTAGCCAGAACCACGAAATGTCATCCTGCAAGTTTCATCTTCCTCCAAC
ACTCCAACAGTTGCCATGATCTTCATGACATAATCAGGCTCCTTCATGCC
CCAAATGAAGTAAGGTGAGGCATTCAGTGTACCAGTGATCGCCTCACACT
CCCCTGTACTCTTCCCTACGAATCAAGCATCAATTGCATCGCCGGATAAC
AAAGATGGCCAGAATCGACCTTTCTTGATCAGGGCCCCAGCATAAATACC
CTTCTCATATAAAGCATAAATTGCTTttaaaacacaaatcccagaatcca
ataccacattccttccagtattgaaacaactcttcagcatcctcaacagc
aatcctcctgtcttgccaatgacacttttgaactctggtgagccaagatc
aacaggtcggtctttgccttcctccatttcaacagcaaacatcaacccag
acataccacaacaagctgtgtggtattcattaccaaatgggtgGGGGTTT
GCAAGGACAAAACACCCACCCAGGAAAAGTCCAGCGGCTATACCAAATGG
ATATCAACTCGTCCAAACAAAGAATCCAACCCGGCAAGAATGCTTCCGCC
ATATTTTTATTCCACTCAGCAATCAACTGCCAAACCTCCCAAAACTTGTC
CCTGTAGGTGGGCTTGTTTAGATTGGTGAAAGAAAGTGCAGCTGTGATTC
CATCAAACCTTTTTGAAGACATGTACTTCCTGAAGCTGTATGGACAGGGA
TTTGTCCTCTCATCAAATGGGATGGTACTCCAAAAATCTTTCTTCCTGAG
AAGACATGAGGAACCAAAGCCCCAAGTAGCGCAGCTGTTCTCCCCATTAC
AACTCCTGCTCCAGATTCTTGTTTTCTGAACAAGAAGGATGAGACATAGC
CATTTCCAAGGGAACAGCTTCAAGAAGATCGACATTGACACAGACCTTGA
TGGATCAAACTCCTTAAAGGAGGGAGTCTTCTTTGATCCATGAAGTTCCA
TGGGGTTGACGTGGTGGTCCACACCCCAGCGCTGGCCTTTAAGTAGCCCT
GCATTGTCAAGTGGAAGAGGGGCAGTAGTGTCTggacattttctggagca
gactctttgtcattgtcgacatcgtagccttggttgtgaaccaaggcaat
atccttcgacgatttgacataatgtacacttgctgatctatctccgaaat
catgtttccatcattgtccattaccacttcgtcctgggcacaatcattgt
caaagaatccatcaggatcacattccagtttcaccatacaatagcgctta
gcaacgtagatcgcgtcacttccctggaaggatgcatgggacacaaagat
ggcaacgaactcattcccgttgcaagttatcgatgattggctcacaacga
caacatcatgaagccgtttgttttcaccgcagttggggtgggactatgca
atgagattctgtggatgtaatcgcttgaggaggacagagcaatgtgctcc
catgccaatcctcttctttcatcggaccatggttgttttgaaagtggtct
tttgagaatgaaggtagataactggtacaattttcacttattcctacgta
acattttaattggcgacaaaaatatcttttgtttgacaactgccaaaatt
cgaaaatccaccttagtgccctgaacagaacttatccactccttacggga
tggtaccattatggtggccacttgttttccaactccttacacgctttcaa
acatgacagtattgactcccccacacgatttcaattttagacaaagttgt
ggcaacacacgacggacattgaattcaatggaatccattgaattcaatgg
ggggagacggTCCGAAATAATATGGATTGATGATGATTGAGAGGGACTTT
CCTGATGATGACAGAGAGAAGATAATTGCATTGGCTCTTGGATCCAGGCA
ACATTGTAGCAAAGTAAACTCCATAAAAATGCATCTTTCTAAAAAGAAAA
TCTTGTATAATAGTAGACAATGATCCATCCCAGGGGGAAATTGATTGTCA
GATGGAATACGGAAGGGCAGTACCAGTCAAAGTGGTTGAAGTATGACATG
CAAGGGCATTTTGGGTGACCTATCGGCAGTAGATTGTTTGCCACATCATC
ATTTGGTTGTGTTGGATGAGATTAATGATGAACAATCGTTTTCCTACTAG
ACATCCACATGGTAGAGTCTGGTGGGAGGGTTTGAGCATTGATGTGTCGC
TGAGGAATCACCGTTGCTGTTACCATTGAGAGAGAAAATGAGAAGCATTA
CATCCCGGAAGCCACCGGATTTTTACAATTTTTACAGGATGTTTGTTCCT
AATAGTAAAGCTTAAATAAAAAATTGTCCAATACAGGACCTGATTTAGGA
AGACTTTCACAACCAATTTTTTCTTATTATTGAAGCCTAAATAGAATAAA
GTTTGCCAAGCGTGTCATGCATGGAAACACATTTCTTGGTATTtgaccta
agccgtttggagataaaaaatactaaatacctattatgtagataaaggtg
atatagaattgttgatgaaagtaaattgtgagcttattgtttatgaatta
caatgaacaaatgtggatggaagggcaatgcaatccctttcatcctaaaa
cgaaacaatgtgattttgtgtaggtttctacaccaatctggtatgtttct
acccttctctttgagggtgttctgacagggggcagtgccatccaaagata
tggatctttgggcagtgctgctctgaagatccaaagatatggatctttgt
tcctttgttcaaaattaatccctatctgggtatttttgaattagtccata
ttggtactaataagggtaccaatgagggtactaattgaggtaggttcttg
gcctatgtcactcgccccacgaatggagtatcaggtgagaaaaagagggg
gggaaaaaacctgtgaaggaaaaaatttaacccatgtctctttttgcaca
aactaaagagtctgtgttggtataataaagcgtaagtgttgtatttgaag
agggagatgacacaaaaaaacctgcttaatatggtttaaggctgctggtt
aaaaaaaggtgtgactcttctgatgtttaatcgttcagattttgtaccgc
gttgaaccctgatagtcccattcgtatgaatagttgtgatagtccaagga
tcactttcataccgactctctgatttgtggaggataccatcttttctaag
aagtacttgatcaccaacttggtaatcccaatcacggcgtgagcgatttt
cccgcatcgtgttgaggtcagtttggcgctgcctatgttctccaatttta
ttccagtcagcaaggaagggcacgtcgaacaacatgtccctaccaaagat
tgctgctcctggggaggctttaagtactgtatggtaagttgagcgaatgg
cccatgctgcgtttgttaggaacgcatctatgtcactggcaactactgta
ttggccatgtctagttcagtagtgcggagcattgaggtaattacctgatg
cacccgctccagtattgcattcgcttgtgggttcttgacactggttggct
tacgcttgatcccatatgattcacaaagggcttcgaagtgaagtttaaat
tcgcttccattgtcataaatgatgtattgacaacgtggataacggctaaa
ccaggtcttattcactaaattacttatcattgcagatgatttgtcaaagt
atggtaatttaggttcggtatgagtcttattgccttttgccccttgttat
ccgtgggagtaaccgcatctgtggttaccggcagttctactacctcaaac
cagctagaggctggatcgatcatagtaagacacataaagtcaatttctgt
cccatctttacccttgagggtgtatggtccaataaggtccacacataatg
cctcccatgggtttgtgatgacgagcttagtagggagttttccgtacttg
tgcttgtgtcgtttgttgacttgacatatacgacagtttttgacatgtga
tcggatagtactgcatacctttccaatacatcgctgcatgtaacgtctct
tcaaggcgtgtgtgtccaggatgctgcaagtagtggtggtaccagctaac
tgctcgactttgaagggatttgggaatgaccatcttgccatccttacaca
acaaatgtgtatcctctactaattgagtggtatacttgtcatgtctacta
agcctttctaaagttgcatctgtcgcctgggcttgtgcaatttccttcac
tgttaaggggtaaattacatcttcgtcgctgcgatttgcaaacaccagat
taaaaatgtcttggtgaggaggagtgctgtcagcactcaaagcatgctca
gtgtagtgacaccagcatttcgtgaacgtcatccaattggcgttgtcatc
cttgatcggaccgagtctaacctggagatggcgtcagcaacagtgttatg
gatgccttttatgtgcacgatttcgggaccatactcctctaggagtaacc
tccatcggtatactcggtctgaggttaatccaagggcatcttggattagg
tttttatgatctgtaaagacctttatttgttgtccccacagtataccttt
gaactcttttagtgtctccactatggccagtagttcaatttcggtcacac
tgtatctttgttgcgtctcagacaacttcctactgaagaacgcaagaggc
ctattaccttgagttatcactgaaccaagttgtttagacgaggcatcagt
aaatatttcaaatggctttgaaaaatcagggtaggctaaaactacatctt
tagcgatagcagcttttatgttatcaaatgctatttgatgtacctcatcc
caataccaaggtcgcttcttagtcttcttggctttggtgactttggtatg
accacactcccctacaagtgaggtgagtggggcaagcatttcactacgtc
ttgcccaaagatctcgatagtactggaccatgcccaggaacctacggagg
tctttgacttgttttggtggcgtaattgcggtatcgcttgtactttgttt
ggttgtggcttgatgccagtccttgttaagatataccctaggtattctgt
ttctacagcacaaaatttcgatttgggggcattgactctcaagcccgcgt
ctcgcagtctggtaagtaccaaccttaaatgatctaggtggtcatccaga
cttgcccaagttctcacgaactctaaggcaaccattaactctgacatctt
tgcctgaaaaatgtctggagaacctgcaatacccatcggtaatctaagat
aagaatacttcccccatgggaagatgatggtgcagattttggatgcatca
ggatccaatctgatggtgtagtaacccatgtttaaatcaagggctgtagc
aaaagtgaaaccttctaactcttgcaacactgtactgattttaggtaatg
gaaacggcttcctaactagtcgtttatttacctccctaaaatctgagata
aaacgtacggtgttatctttcttcggtattatgaatgtgggtgacgccca
ttctgatgcgggctgaaactctaatacccccagttcacagagcctgttca
attctttgattatggtctccttgtgtacttttggcactgggaatggtcgg
ccatgatatggcttcacgccttcctttagttgtagggagacggggtctgt
gttccaatcacctagtgttccatcaaaagttcctcaaattctgtgagtaa
ctctagtaacttgttttggtcttggagactaaggtgagtacagttggtgc
taacaactgattggaggtctgctttttcatatttagcgtctaggatatgt
accactcgctgagtcgcatcttgcgtactgctgggttcatgagccatgct
gttgttaacagcccaggctttgtccattgttgacttagtcagactattga
tgtccctcatcggcaaaatggcgtcatcaattgttatttcttttgttcga
aaatctagaacaattcctaactctttcatggtattacaaccaagaatgag
gtcatacattggcttggccatcttcttcttatcatattccacaagcgtct
ggtttcaccagatactccttgctgttggaataatcaaaaatcgaagatta
acctcactccttcctttggttaggaagtccccattcgacgtgtgccaaga
atttggcacctgcctagccaagtaggggaaatgcatggatgctccttttt
catggaacatcaagtcaccatcagatccactgtcaagtagaaccttaagg
actttgttactagtgcaacccttcctcgagtgttcgtgtctctgtggaag
ttgattttcagttgctaaggtgtgccatgctttggccactacagctgtga
ctcttcctcctgtttgacttttgaaagaagtgttcacactattgagaaag
gcacccgacagttcggggtccgacagttcggcagttatctcactctgtgt
gttgttttcgacttttgctgcaagattttttttatcttgcttcgtcgtag
tattgtaaacaattcgattatttgaaattgaatgtttcggtgtcttatca
agattttttaaatctcttataaactctttattcaaattaatgtttgaatt
tgagtcaacggtagttttactcggactggggtaagtatcacttggttgtt
tattacttcttagtttcttacaacatttagttaattccccggtactaccg
cacccatccattcaggacgagtcggagtcatcgctgtcactttcgtggac
ggcgctatgcgttcttctgcgaacgcttgagtttcttgttagatttctca
agtttctcaatcttcgcagacaactgcgcataggcactattggtgcgagg
agaagtctcactagaatgcgaaggtccacggggctttcttcctgtgaatt
ccttttgaaggaaccatccttcgcatacttgcggcagtcttgtgtgttat
gggtcgtgtgcgcgccccatgcttcttgcacaatatacagtgcttcgcat
tggtggtacgctacgcgggatacgatccttaaacgtaaccatcttctgct
tggaggagtcgctagactcgcgagaacttttaggcccatcacgatccttg
tcggtcggataagccttctcgatgcgttcgagtgcttctaggagcttccg
aacgctctggggtaccgttgccccactgagttcgtattggtcttgccaat
tccttgggaccatgcgtaatatgtgactagcgaggtccgggtcatcgaac
ggcttcaccgcagtggtgagtttggtggcacggttggagtagtaaagaca
gggcaataagtccaagtagccattcagctgctggatgcggctgatgaatt
ggcgaatcggaaccctgttgggcttcttcaacccgttacttatgtagaag
cgctgggtctcagcagcgtcattacggaacacggtcaacaaatggaagct
gacgcattccatgaatgacccccaagactgctcacgcttctcgggatgtt
cttccccgtagatatccgtccatggagaacagtcaatttgttcactcacg
atcttcttccagggcgccttgcttcctccgtgagtaggttggagtagagg
ctgaacacttgattgatgacggacataacagcctcgtcagctttctttgc
ggcttctagggccttttcataagccttctcttcgggaggattcgcatccg
atcccgagtaacttttaaaagcttcttcggccttggttgccttcttgatg
caatccttctggtccttgcagaccttatcatatgccgtatcaaggccctt
ctgcctcacggcatccagggctgcttggacatgcatcaggaattgctcag
gggtaccgtttgaccatatggataccctcagctctaccttaccaggtagg
gtgagcttcatcgtgctggctgtagtatctactgccaaagcatcttgaac
tacatccctttcgggtatgtatggaacgggcggcttattccgtcccgggt
tcctctcacactcttggcatttaagtccatcagggactgcctttgaggtg
ctcattctcttaagtgcatcacctaggcgtgtactgatgaatagggcctt
aaaaaagctcctaggggtaccgctgacgtgcgctagttctcgtggctgac
gcgacgtagttgcgttttgcacactcgtatgacgtagctgacgacgggtc
tgcttgcgcaacggagcacgagtgacggagtggagggaaaaaaacttttc
ggtggctttcacgcgagaaggttgcggaaacggctatctatagatagtga
cctaagccgtttggagataaaaatactaaatacctattatgtagataaag
gtgatatagaattgttgatgaaagtaaattgtgagcttattgtttatgaa
ttacaatgaacaaatgtggatggaagggcaatgcaatccctttcatccta
aaacgaaacaatgtgattttgtgtaggtttctacaccaatctggtatgtt
tctacccttctctttgagggtgttctgacagggggcagtgccatccaaag
atatggatctttgggcagtgctgctctgaagatccaaagatatggatctt
tgttcctttgttcaaaattaatccatatctgggtatttttgaattagtcc
atattggtactaataagggtaccaatgagggtactaattgaggtaggttc
ttggcctatgtcaGTATTTTGCTGACTAAACATGATTTAGTAATTTCTCA
ATGCCCAACTTTCTTATATTTTGCAAATCTTTCTTTCCCATAAAATCCAC
AACAAAAGGcctcatcactcaacggctgcatagtcccattatccatggga
gctcccgttatgcatggaagtttctcatgaataaatggggggggctccca
tgaattcctatgtcccatgaatcatgggaaaattaatgggggcccaaaaa
ttgtgggaacccagaagtctcgtcttactggtattactctttgccaaaaa
caaatgcatatcatcatcattgaacagaattgaagttgagtggcaatgtg
attgctgtctgattgtcaagcttcccagccatgtatgagagtgatttctt
gagtgattcctatgaatcctggctgttctcacgaatcatgggaggttcct
ttgattcgtgagagattcttgtgattcatgtgggaattcatgggaatatt
cccatgaatggaagcctccctgaattatgggagatttttgatccatgtgg
tgataagagcatctcatgaacaacctttctgggaaagaaagcttcgtAAA
GGGTATGAAAATTGAGTGCCGAGACTTCGtaaatcaaggcgagagaagaa
aaatatcaagaaaaagtcaaatgcatggaaggctagacaaatcttcatta
tttatttagactgtcttgagaagtagtactggaaaattcccatgaaaata
gttctaaactggttgttTCCTGAAGGAAGGATGCTGCTGTAATGCTTTAT
GTGATGTCATAATCGGAGTGCTTGGTGAACCACTAATTGGGAAAGAAAAT
ATTGTTGAATAGGAAGCAGTCAAAACCTTCCACTTTAAGAAGGTTGATGT
CTTTTAGTCAGAGATCAATTGGGTCCAACCAATATGCTGGGGTTTGCATT
CACCTGCATTGCTGTAAACATGGATGGCACATTCAACACGAACATGGATG
AGGCTTGGAACCAAATGGGAGAAAACTGTTGGAGCATGTGGTGATGATTG
TAGTCCTTCAGGGCATGGATGGTGGGAAGAAGATGGTGATGTAGGCATCG
TAGTGACTGTAGGGTTTTACTACAACAGAGGAGATGAGAAGGAGAGGCTC
AGTAAGGGAACTCTCCTCTGTGTGAAGGGTGATGAGCCTGATTCAGTTGA
TGTGTGTGAATGTATTTTATTATGCACAAAAATTATTTCGTGTGGTGAAA
TTACAACCGCAACCCACTCCATTACAATGGCAAAAGCTAAAAAACAAGAA
AACCCCAACACAAAAGGTCAGCAACCTGAAAACTACTATAAGAAATATTG
ACACGAAGTGTTTTGTACTTTTTCACAGTCACCCCTTGAAGTGGCACTTG
ATTCTTGCAATGGCTTTAGTGCAAAAAGTTCAAAAGAAGTCCCACCAAAA
AGCACATTTTCAATTGTGAGGGTGTATGGTGCATCAGATCTTGTTGCACC
CACCCACTGCTACATCCACTTCATAGAATAAAAATAAAATTTCTTTTTCT
CCTGCAAGATTGTTCCCCTCAAAATTGAAATAATTTCTGCTAACCAACAG
TCATTTGACACTCATTTTTTGGCGGCTGCACATGACACAAAATTTTTCCT
GGAATAATAATGATTACCAAACATAATGTAGGAATATAATATAATGCATG
GTTTAAAGTCATACTACTCCTGTTTTGACGTAGTACCGAAAGAGGCATGC
GTTCTAGTCATGAAATTTTATTGTTGGGATGTGTTTGGAGCTAAATCAAC
ATTTATCACTGACCACTCATGGTTTCCATGTGATAAAAATTAGAGATGGT
GAATTAAAAATTTGAACAGAAGCAGCAGTCTGTTTATTGTTTGTAACTCA
GTTTCAACCTCGTGCTCATGAGACTAGCACCAAAGAGAGGTATCTTGTGA
CATTTAGCGGTGTTCCTTAGCTACAATATAGGGTATAATTGAGTTTCTTG
CAGTATATCCCCTAAATCATTTTGTTTAATTTTACAATGGCAAATTGTAG
AAGTGCTTATTGACAGTGATGAATTGGATTGAAACTATTCTGTGCCCTCG
TTATTTACTAACCCATATATTCTTCTGAGCTTGTGCTCTAGAGACCCGAC
AACCATATCAATAAGCTTACTATTCATCTTTCATGTTACTTCACCCCCGA
ACTTGGTCGTTACTACTAAAGGCCTAttcatcatcttcttcttcttcttc
ctcctcctcctcctcgtcgtcggcatcgtcctcgtcttcttAAGATGCCA
GAGAAACATAAGTATAGAAAGCAGTTCATAAAAAATCTTCACAAAAGAAG
GATAAATTAATCTTACCATCATCCTCTTCGTTGAAAGGATTATCAGGACT
CACACTCTCAAAATCAAAATTATTGTCGTGGGTGTCATAATGAACGCCAA
ATACAGGTTGTTCAAGCTTGCCCTCAGCTTGGAGGCGAAGACGCGCCCGT
GCTTCACTAGATGCCCACTATTTTTGTTAGTATAATAAGAGAAAGAGATT
AATGTGATTTCTCCAGTGAGAGCATGTAGTGGTGGAATATTCATCATACA
ACAGACATACACTAAACACCACTCACCGTCTTGATGGACGTATCTGGAGC
AAACACCGTCGCCATCAGAAAAAGAACCACCGAGGTAGCGTACGTAATAT
AAGTTGTGGTTTCCCAACCCTCCGCCTTCGGGTGACCACCGAATAATTCC
GCTTCCATCGAGCGTGAGATGGGTTGATGTCCGCCCCCTCCTCCCATGCA
GCGTTTCGGCGCAGATTGGGTGGTGACAGGGACGATCCTACGTGTGAAGC
TGCGTTGGCAGGTGCGGGCGATGTTGGCGAGAGACATGGTGACCTTCGGG
CTTGTGATTTGGGGGCGATCGATCGGCCGTCGTTGTGGCGTTGTATTCCT
GTGCTCCTAATGTGCTCGCATGGGGGCTATCTACTGCTATATAGACTGAA
TCTACCTGTAGTAGGTGAGGGAGGTAGTAGCTGTAACAGCTCGCAACATG
AAACCTCATGAAACCCACACAAAATGACAGGTTTCGTGTTTTTACTATTC
CATGATGAATGAATTACCTCATTTGACAACTCAATCTCTCCCTCTAACCA
ATTCCACCGCCTTCCTACCTGAAACCATCGGGCATAGCGAAAAAATCTCA
GTCATCATGTCTATTGACCAGGCAAGACATGGACCAACATGCTCGACTCC
ATTCCGCTGAGCTACAACATAGCACACAGGCCAGAGAGTGTGTATGTCTT
GCCAAAGATGTTCAACATAGTCCTGTGCCAGATACACGCACAGTTAAAAG
TATCGACCGGCATGTACTTGGTCGTATTTTACCTCTAGACAGACAAGAAT
ATGTGTTGGAAGGCAGGTTACGTCGGAATACAAGGAGAAAAATAGAAAAC
CCAATAGATCCAATATTTGGCATAGGGCAGTGATCATGCTCTACCCGTAA
ACGATTGCTGTGTTGTGGAGAAGATTCTGGGAGGGATCACTTTCTCATTC
ACAAAATGAGCAACAATGTAACATTTGTCGAGAACAACCAAGCTTATGAG
GAAAATAATGACAAAATAACCAAATCTCTTACACGCTCATATCCCCCTTC
CAAGATACAACAAGTTGGCCTTCTCCTGCCAAGGCACTGTCAATTCACAC
TACATGATTCGATTATTACTCCTGCGCAGATAACTCGTTTGTCTTCAAGT
CCTCCGTGGTCACGTTCTCTGTACCTTCGCAGATACTGCCTTCACTGACT
TCTAGTTGTGACATCGATCATGTCAGACCTTATTCCCTGACCAGCTTTCA
ACAACTGGCAGGCATACGACCAAATTCTCTGACAAGACCCTGTCATCACT
CAATCATCTGTTGCGAGTAATCTTCCAATCACATCTATTGTCATCATTCT
CAACCTATGCACGTCCTATCATCAGAACTGTTGTCAACGCCTCCATTACT
TTTGAACGATCGTGTCTAATCTGTCGCCTGCTTTGCAAGATTACTATGCC
GTGAGCGGTACAGCACAATACTTAGACCCATCACTTCACCACACGAGGGT
ACCCAAAGAGTAACCCGCTCTTGCAGTGTCGCCATTGATAACAGCGCAAC
TGACAATTTTGGGTGTGAATCTCCACCATGTCGCAGCACACTACTTTGTG
ATTTAAACAGTGGTGTTCTCGCCAGTCCAAACTCCAGTACTGCATCTGAC
CATGCAAGCAGTGATCCTGTGAGTCGTGAGATTGAAAAAGACAAGTTCAT
TGCATTGCTTGATGATGACAATGATTTGCAATCATCGgatgagacctgaa
ccccttccatagatggtgaagactcagaagaggacgaactggatgatgat
gatgggacatcctggcaagagacaccaatccaattcaaagacttcagtgt
ttccttcaataaagttgatacagaattggagcacccatattttgaagagg
tgaaggagatgaggaagagcgtgcttcatgagtttgataatatatcctgc
gagaacagcaagcagaagtcttcccttagtgctaatgaggtcatgaatgc
tgtgtacaacactgatatactgttcagtgttttgacctttcaaaataaat
ccctcatcaccaacaagaagaaaccaagggattttaaagaatttgaagtg
tttctttgctgcttctttggattatgcttttatggctgtagtctttcaga
tgtgttgaagcatacttattcttaccatatcatcaccaactccattcagg
cattgaacccaagtagcaacaatattttgagagcaagattgcaaggatga
atgccttgctctggagttttgaagggcgggcaaaatcttgtagccctcat
aaaacagacatctcagagagcggtgtcttctggtcccccatttacagcat
tgaccgtgaacttgaaaagttgtttagagatgtgggaggaagaacttcgc
acgtagcattcatcgacggataaactgatctcatcattgaagattaaaag
ctgagaatgcgatccacgaaggcaaatcatagttctttgtcaagaatgaa
gagtgctaagttgtttggtccagtaggaaattgtattaactcaatctcaa
atggcatttcactctcatgtcatgattcgtagagtcatcaaaggacatca
tcatgtcaggtctcatgataatccagggaataaataatccaaatagtctc
catttccctatgacaacaattcatggggattgtggatacaacgatgacaa
gtgcttccacttgttggaagatgcatcaatgggattgttgaacaccacaa
agtgtggaccatctcttgccttcaaatttggtatgccacaatacaatacT
TCCcgtgagcagcaagacatttctgagaatgtgcccgcattgagtcttgg
agctgtacgatcagtagggacgcaatatgtcattttgttgcctatcaaaa
cgggactggcaaagtcaccttcctacagagcacaatgccgtctttgagct
atggctcatttgactatatcgtgactcataaggacATGAGGTatgcgagg
caaatcaaggcaattgttcaaaagaaaaagtacaccgatgagaaatacga
cctggaagagcacttgatcatccaagagaatgtgattagagaaatctacg
atcgccattgtgtttatcttgcatgcaaaggacagggtggagataaatgg
aggtacatgagatcctgcactattacctccacgctttgtcatgtcatcct
tcccagaaccaagaatcaattatcagagaatgaggtggagcttctgaggg
agaatttgggattggtcatcaagagcaaagaagaggccaaaattgatgat
tcttggcaacacaagactattgccaaactcaagcaactgagcaatgagca
attaaagaCGTTtgcagatcatatgaccgaccgctctcgaacaagaacaa
agataagttggcagaaacagtgcttcttggccctctggatagtcagagta
ttactgaggtggaaaaaatattcaagtattccttcctacagccgcttagc
caagaagatcaagcagcctacaagttagggtctttaaatgaagagagagt
tcgttctgtcttacattcaataattgaggaattggtatgggaattattga
actcttttgagtgtgggttgctccgtaacaaaatgcatgagtgtctggtg
acatctctcgatggctTGATCGTGATGAGATATAATGAAGGAGAAGAAAT
TGATGGCTTAGATCATAGCAACTCTGACAATAGCGTTGTCTCTATGGATC
GTCACAGctataactgtggtttggaaatcaaaacgccctcaagcaagaag
attattcaagaaaccgtcaagaaggccttggacttgcatggaccattttc
ccaatgtgaatttgggagtagtgctttcaaacagttcgtgtacaaaccag
aatcaaagtcttacgtcatgccgttgtagcaaacctcaagtatgtcttgt
ttgttgtcattcattatgcagtgctagtccactttcctgaggccaagcta
actgtcatgagaggcattcttaatggtgtttatcatcgtagcttaaagtg
ggtgtgtacatctggttggacaacaaacaattcagcttcggttatgtcat
tttttcttgaggatgttatttcatcaaaatcatacccaattaccaaggat
tgtgttgtgttcacatggattatttggaaacagcttttgcagatggtttg
gaatacattgcttccgcttccaaaagtccacaaaataatccctgaaatag
tggctagatggaatcattccaagggtagggtagatgaaatgacccactat
tttgatggtatgaattttcttgtcgcaaaagggacgccaaagcaacagct
ggtaatgagggagtttaagaacacggcagtcaatgcacgcttcattttga
agcattgctttccatcgaagccaattccaattggtaatgggttcagtgca
atccagcttcatcaaaaacatttgacgacctcaatgaaggatgtactatt
tcaacttgcaacctcctataaactgatgaacccaattcaaggagtagcac
caggctctccttataAAAGAAACCAAGCCGTCAGGGACTCAACAGatgta
attgatacaaagctagatgcagaacaatctcaatgggcaagggaagcagc
ggcgtatgttaaggagcgcatcactcctgacagtcgatacaaactcaaga
agttcattgacgacaagaagttgaatcggatttgattagacaagagttta
tttcatatctccaagtctcatggcagttacgtcggcgcaataaccagtag
gagaacaatgagaggatcaaaggagaacgagagggttgtttcttcaaatg
agaaagctaccagtgatgatgatgtaggagaaggggacgacgatgaagga
gaagggaaggtaacaaaggtcaggaagtgtcctcctaggtgcattgtatg
cgtgctataagtgatccaaaaagcaaggactcaaaaatcactcagacaac
cattcattgtccagtttgtttggaaagttaatgcacaaagaggacagcta
acaggaagacaacttgcttcaagcatttccatcaaatccaagacttatcg
ggcctacaatgcaccagatccccagcaggaaccaaatcatcagcatcaaa
aaagagaaagaacacagatagtgtagacaattaagtgttaaaagggagtt
tacagggagtttactgttttgacatgcatagtccaccaatttactagtta
atctctcatgtaaatgcattgcatacaattctatgcatcaaccaactagt
accttatctagcaactcatagatttgtaaacattatactaatggctacag
ttacatgaaatagcacttttttggtctaaaacaaaggtgtatttggggga
gtgctgaagggtgaaaaacaaccatttcatgacaaaaaatgttacagacc
attggtattggtgctgtacttcatgtctgaacacATGTCCTAAggctggg
actttgtaaggttggatcccaatcgatcgatcggaatccatgacagattt
tttgctaaagaaccattttgcattggacttggctttgtgggagcaatcgc
tgagaatcgcgagccaatcgcatccgatagggcaatagtgcaatcaatcc
cccgtgtcatttttatcttgccgcgtcatctttttcttcgccacgtcaac
tttttcttccgccactttcaatcattctacgtacttacgcgcaataagcc
catggaaaatccgtttggtcgattaaacttcaagggaaaaatagcctcca
attggagctcggattggactgtcggactcgtgacagaaccgatcgaccaa
tccaaatagggggcttaattagattggaggcattcattgggacctaaaaa
gtcacctatttgcagtatctatcagccaatccggcttgtgggactcgctc
cgatccaatctgatcagtccatGtgttaggtcgaatgcttggaaatttgc
aattgctaagcaattgcaaaatggggcaaaaaacgcattgcaattcctcg
tcaacgtttgcactaccaaggaattgcaattttcatgttttcaattcctc
gacaacctaggtttagcttgggatttctgcaacgacccctcctttggcat
caattctgtggtgtgaccgtcagatcagcatcaaagtagtatataacatg
tccgtttggcatcaatttttctgtttgacggtactcaacagcagtcattt
gtaagataacttagaaattacaattgcttaggaattgtaatacagattta
atatcttcgtgattacaattccttaggaatttcaatattgtccagttttt
tcacccttacaattccttgggaagagagcactgacccaacataagatatt
aatttacgtagggattggtacaattagaaaccctgtcagttgattgcttt
ttggcaccaaatttggctacaaatgcatccaaattgactgatttcacaca
attcaaatgtaattcggccgtggacaaggaatggttctgcgtattcccgg
cagaattgcatttccttggtagttcaaatgtcgaggaggaattgcaaagt
gtgttttgcaatggagggcaattgcttagcaattgcaaattaccaagcat
tcggcctaacaCATAGGGCTTACAAAGTCCCAGCCTAAggtgctgtttgc
aggtggaaaaaaagtgaagacttgacgagttgcgtaccctactttcagga
accataacgttatgaggggtgcgcaactctatttttgtcggagtctatgg
ttcaaaaaatgtgacgacccgacaatagaaaaagtgcataccctcttccA
CTGAGACACATATgacggctaaaaacaataggagcactcctgctctgtct
ttcgtccgtgtgacggacgaaaatgacgtcacagctgatgtaaacacatt
ttttcaaccttacatcaatcgaaagatcgctttccgtgctttcgaacggt
gttcttttttgttcttttgaacagtgtttcatgagttattgtttggggtg
atggacagaccagggcaatgtgcgctggaggttccccaacgcaccagctg
ccattctgtgcggatggtggcaaccatgcctggttgatgcatggtttgcc
tgcttgtttgtgttgttagaatgtagtcaactaaagcggaAGAGCATAAC
GAGCTCACCACGCACAGTCaacatggtcgcacccttctcctacctgaata
gctctcgcgtggatctgccggcgcccggcgatgggcgggacatctcgcaa
gaggagggagatattgtgatttgcgatgaggtcgccaatgctgccggggc
agggggcttggacgaaggggaacaattcaatgaggacgcggaagcggggg
aatacgtcttccccaacctggagcagtcgcctgtcaatggcaatgattcc
gcgCTCATCGCCACCAGCACTGGAAACAATTCCATTAAAACGGCGGGAGA
CTTATATGATTTTCTTGAGTGGCAAGCCACTTGGAAAGGGAACCAATCCA
AGCAAGCAAAATTCaaggaagacgcctttaacttcccgggcctgctcgtc
tttgcggtaatgcgaccaaaatcgcatcacatccagctccttcactccct
ccaagtgtacccaaatgctccgggcagtgacctggcctggaagggcaaga
ggataggtttcctcggggatcataccagctactccccagcgccgcaaatg
atcgagttgaaagagaaagccccatgcgcatgggaagaaaaaacatctgc
aacgatctgacggagatggatgccttttacttggttccagaccaagccga
taaactctggactccggatgtgacagcgcagagaatggcggtgacagtac
cgtgaatgcttgcccttccgccagactgcgttgccttttgcgcctaggca
ccatgcacaccattcgagcttgcaacgtacgtacaacaagtgctgggaag
cacacagcttggcgccaccaagtttaccctcatcctggattggtgctgta
tggcagcacagccggaagggggcacaagtgatgcggtacggtccagcctc
cttacgttccctctgacgccaatcattgggtccatggccctccacaaatg
ggcatctaagagactctcggaaacactgggcccatcgactccgtcggtcc
agcaaggtctcacacaaaacagtcaacctagttcagcttcgagcccaggt
cagacacctccagcacctgcacccaccctggatgttgccctgattgcaaa
agttacggcggcggtcatggcagcgctacgtacgaacgccaacagcataa
ctggcaaccaagtggaggtgggggcaaggacaatggatcaagcttgcacg
tacaccccattccaactggcaaagctcaaaggtttttgcggagtatatga
gaatatgaagatcccacccatttgggattatttttgcagcacaaagtatg
tcaacgcacaccgcaccaagctacttggagagatgggggcttgggcacgg
gaaaatgaaatcacaatcaccaggggattgtattttgaaaaatcaacaat
ggatgagataataaaaccctggggctgccactgcatattttgcaatggcg
gagaagggtatgtccattctcactgttcgcccatgcaagggaaatgaaat
ggtggacactaggtcaaaggaacaggcaatgcggctgacggagcaaaatt
atacactcaccgatgccttgggcctcacatgcaaggacccacgcccacca
gcaagtacctaccttgaacttctttgcgacgtcagaacgttctgcgccct
aactcgcacactctttggagatcggtgtgattattttcaaaatttgtttg
acctctggtcaatgctaaactctgaacatgtgtatgccaaagcagaacaa
ttcagcccacaaatggtgtgtcaaatcacatgggcagtcatagaggacag
ccgccagttcttcttcaagactatgacggaggaagaactggcacggggca
acgctaggttccccacttcaaacctcatgaacatcatcggaactgacgtt
gccaaaggggtagagattcgactcggcaaattccctgagaaatggaaaCA
CGACCCTAGCGGTAACCAGCGCATGGCGGGATGGCCATTTGTTCAAGTGG
CAGCTGGGCCAAGCTGTCCCTCCACACATCCCTTTGGAGGTGGACAGCAT
CCAAACAGCACCCCGTCGAGTTtccctcctctgccagtacagtcatacag
gatggagagacctgtcagcatccaacaagatgacgtgcatcccacaattt
gagccatgatggaagattatatccgccacttccgaagtgtacagtttcgc
tccctgtgccgggcggcgggactctcagaagcagatctaccaatggaggc
taagtatttgaagaatggaaagaatctcttatgctattcttatgttatag
ggaaatgcaacggcaaatactgtggccgagcacatgacgggcatgctgct
gccaacatgctatctccgacttttgtggagcaattgtgtcagaaactacg
cccaggtgtggacgcccggcaaagcacagaaccggcagttcaagcaacag
acttccaccccatcaacaaacaccggcgcacctcctgaggattgccgcgg
tggtgggaccagctcagctgctatggaatacgccaacacatccggcctaa
accgacagcacagagcacggaggtcctcagctcagatttggagccagacc
ctacggccacccccgtaactgccagaacactgttggataggggcgaaggt
aagccttgcgtacacgtctcttcacccaccatttgtcaacacaagcgcaa
ggacactccgcttggaaccctttcagccgcatgtgtcacccacaatactg
cctggggtagcagcaactctcactcacattcttctgtgcggcgtccagac
gaaagccaaaggccaatggtggctggcatgtccacgtccaacaggccttc
gcggacattgaccaacatgggtgctgcagggcaagaaattcccacacacc
agagatcacatggtgcaccaaatcctgctgataacactgatcccttgcca
ccgggcgcccagttcaagggccaatccactgctgagacacttgtgagcat
cgagcctgggctgctggcaccaaaacttttgagctgcttgccagtaacgg
gagctaccaccgaggtgtggtgaaaagaaaacaaagcgtgatgcaaacga
cagcaagcacttcagcctgatacgctgacatactggcgaacccatggtgg
agggctccctgttcctcccggattgcagcgcaacaacccggcccctcacA
gaaataaaatgtgcccttctgggcttgctttacaacacccagccggacca
acgttgctacgatacgccacccaagggtgccctgcaaaaacaggtaaacc
gtggacacgagagatgatgcaggcggTGTGCAAagaactcctggaacgtc
ttccattcctccaacgccatcgttatgcaaattacttccatcttgtggat
gcagcctttcaaaatggatgagtggaggtgtctaccaagactagggagat
gcattgggccaactggtccaagtttgttgcatctctgggagtggacccac
tccttcaaggagtgcactacgaacaccgagtccggctcctcacagggtac
gccaccgccgtatggaatggatgctacagcagaggccgcacggttacagc
tgcaaccgtcagtatggctctcacggccattggtcatacggtcaccttgg
cagttggggtaaaccccacaaaactgcccggcacagagaataaacttctg
ccaaggctcgcccagatgctcgatggttggcgtaagacgaatcctcctcc
tacaaagaagctcccagttgaagccgatgtccccgagaacctttgttatg
ttggtcaggcgaagtcggccacacctttggaggcagcgattggcgacctg
gccctggtggctttctactacctcctccgtgtcagggagtacacttcgaa
agggtctcgcaactccacaaaaaaaccgtccagttcaaattggaggacat
cagattcttccgaaaagacaacaacggtacactccgacagttgggacgtc
aggccgcaccacacctcatcatgtcggctcactccgccaccctaacgctc
gataaccagaagaatgggtggcggggtgcgtgcatctaccaagaggcaaa
tggggagaaaattgtgtgccctgtctgagcgttgggttgccgcttcattg
aacttcgagcccggtcgggcaactcaaaactcatgctgtcaacctacttt
gacaaagacggccagtccgacgttacggataaacacattcgggcagcgct
caaactcgctgccagtgctctgggctactctgcttggggcttccccatca
atcgtgtcgacactcattccttacagagcggtggcaccaatacactggca
ttggcgggttactcggacacacaaatccaaaaaatgggacaatggaaagg
agccaccttcaaggagtacattcgatagcagctccacatttactctgaag
gcatgtccaccaacatgaaacacaagttccgctttgacaatatctccggc
ggtgcataccatgatgtgaccgacaccgctatcttgacataatataacac
tactgcagctgcagcCGCCTAATACGCCCATCGGATGGGCTCAGTGGCAG
TAGCCGTGGGTCAGCATGACAGCTGGGCATCTCGTGCCTGCGTGAGGCCT
CCGGTTGAGACTGATTGTCATGACACCACAGTTGCTTGCCACCTAGCTCG
TTTATATGGGCGCCTGGCAACACACGAACCACGGGGTAGCATTCCAACGC
ATGCGAGGAGTGTCACCCAACATTTTAGGGATCATTGGGGACCTCGGCAC
GTCCGGGAAGGTCTCTCAGTTTgcagttgattggaagacgctgtgtggcg
gcccgcctgatacagcgtcccgccacagcctcttcctgggggtgggcctt
tcacctcctccttcctgccttcatgacctctcaaggataggtctaatggg
caacaagtccttgtcaggaaggggggcagggttcgcaccaaacaggttaa
ccctgcgtcagtttttggcatcaccctccaacatgtactgagacacatac
ataaaaatgttttaggtagaagtagctgtatccgaccaggcatggatgcg
agtcggaagaacctaggtccagtgtaagcacttgattggggtgatggaca
gacgagcgcaatgtgccctggaggttccccgacgcaccagctgccattct
gtgcggatggtggcaaccatgcctggtcgatgcacggtttgcctgcttgt
ttgtgttgtaagaacatagtcaactaaagcagccctccccccacccttga
tccaactggcaacaagtccttgtcaggaagggggtagggttcgcaccaaa
caggtcgaccctgtgtcagtttttggcaccaccctccaacatgtactgAG
ACACATATgacggctaaaaacaaaaggagcactcctgctctgtcttcatc
cgtgtgacggacgaaaatgacgtcacatctgatgtaaacacatttttaca
accttacatcaatcgaaagattgctttccaagctttcgaacggtgttctt
attttgttcttttgaacagtgtttcacgagttattgtctgttgaataaag
catatcggaatgatccaatcaatttattcttgtagaaaattggtatgttt
ctacagtactatagtagagctacttcgttcactccaaaattctttttttt
aatttactcgaaatcagtttttttgaatttttttcgaatccactgtctgt
ctgtctgggtatcatgatacctctaggatacacagtgctcctattgtttt
tagccgtcAtacatacataaaaatgttttaggtagaagtagctgtatccg
accaggcatggatgcgagtcggaagaacctaggtccagtgtaagcacttg
actCttgaagaaagccaatcggaacgattcgatcaattcattcttgtaga
aaatcggtatgtttctatagtacgataatagagctacttcgttcgctcca
aaattcctttttttaatttacttgaaatcagttttttggatgtctgtccg
gctgggtatcatgatacctctaggatacacagtgctccaattgtttttag
ccgtcatatgttggtgtcaccaaccttaccgagggaatctcctgctcgaa
cttgcactcaaagtaggcaggtcttcgttctgcattttcagtttccacct
gcaaacaagggtgtgtaccttctccatatgtcaaccgtttgaaggggtac
gcaagtctgcaagtcttcactttttttttcgcctgcagacagcgcctaag
aatcaagtgactctcgtaagctttttttttgcttcaaaattacgtctaca
taatatattgtagaggcctaggaagtgacacgccccatttttcaacgtac
actcaaaaaaacgtccgccagaagagatccattacctccaaagcccctcc
accatggccgccaaatctgtttttcgtccgtaactcaacaatcaaccgta
gttttgacgattgctagatagcgcctgactcaccggacacaacgataccc
cagtcggtttcatcacaccacgtgcggctccacgaaaattcatagaccaa
gttggtgattttgatctcaaacaactcaccgcactttgccaccacattat
cctgtcctacaactgcgcgatggatttctatgatagcgcagcaagagatc
acaatgtccaggtaaatggacacggtggcgtaacaaaacaaaatatgaga
atcaaaaagagcaacaacattattgcctcccccttcaaaacacaatgcca
caataaaccgctcaaaagttcgaggaaaacaacgacaaagcaattaatga
gtcaagaacagcactgcgttgaacaaaactttcgattgatccttttttca
attcaaagaatttttctatttattgcaccaattatcttatttatagtaat
tcaggtgtcatctcaacagtcatagtggttatttgaaacaatcattatcg
tattaatgtaattattcttatgctgttgatttactcaaacttttaaatgg
ttgattgttgcgtgatggtttgaaggaggaggcatcaatgttgacagctt
ctttttacttctcatgttttgttttgttttgttttgttttgtttGAATAA
CTTTCTTGGACTagtggttgattgttgcgtggtggctgaaggagaatgca
ttaatgtcgtggctctttttgattatcatgttttgttttgttttgttttg
tttgaataactttcttggacaaatctattactcaatccacacttcttttg
catggaagacaaagtctgttcttctcaatttttaatatcttttgtggtgg
tgtaaccaatggccacttcaattttttagtgtagtcaaagcaggtccctc
agatgtccgatgtccatgcttgcctccatgtttctcgacctgaaatattt
gatctcttgcttcttgatcataaaaatccatcgcgcagttgaacaaatga
ataatagggcggcgtggcagatgttgggtggtgatgagcgactattgggg
acgacgacgtgaagggaagtgcgggtggtcgtccgagtccaaaatcgccg
acttggtctacaatttttggtagagccagtattggtgctctggacccgag
tagggtattgttgcgtcggttgagtccggcgctatccagcaaaaaaatcc
gccgatcgtcaaagctccggttggttgttgagttacggtcgaaaaacagc
ttcggaggccgtggtggaggggttttggagattttggatctcttttggcg
gacaCacaaagtccagaattgggcaggatacagggcattttcggtgtggc
ccaagttcaactggggtaggattcctacctaattctgaaaatatatcttc
atatattttttaggttggcatgtaattttctagtgcaatattttttgtgg
ttgtaaaaaaataattagggtagagtgcctgcctttgtatactctatgaa
ttccctaacgtataggtttccaaacataaatgaccccaacttcacttgaa
gttcttgtgtagcagaagcctgcatagaaacacaatatcacatcatcaca
tcacaccacatcgcatgacattacatcacaccacatcataatccaagaat
tctcttacctctttcatcatctatcaaattgaagtcctcctctccatcca
catatcttcacagacagattctacttcaccatgccatctcgagccaacat
tgatgcagctcggcaacgtggtgatgctgcccgcgccaccgccattggtt
tatcttttgacgagggcactgcagcgccagttgcagccactaatgcaaat
ttgtttgctgcagcatttggtgagtttgctgctgttcctgctgctggggt
agttgggagaaggagccatcccaggggacttcaggtggagcacatgagag
ggaggggagatcgcggtggaggaagttgtggtggcaggggcggTccagag
ttcacaggcctaccaactgacgttttgtacatgacgcaagtggagaatct
caaaatggagatggatgagttattgaagtcatttgagttggtgaggagtg
ctcttgtagctgataatacccaggttgttagggaagtgtgtgagaagatt
atctccgagcttgatttgagatcagttggcggagaagggtatggcttgtc
tcgtgacattaaccgaaaaattgacttactcatctcacgccttgataatc
ctcgagaggttgccccttgtcccgacgcacaggtacccaatgatgaagat
ggtgaccccttttttttcgaaacatgtgatgtggatgaggaggtagtcat
tacatttgaagaatgcctgactgttgcccagcaggatagtgctcgaaagt
caagggttgcggaaacaagaagacagctcaagcgcaggaaactcactgtg
ggatttcaccatgggaagttgactgtgttgcctgcttcgtgcaagtaccg
aagatgaatctggttcaattaattcatttgtaccagatggggtcaccttc
tgagggtatcactgcgcttcgtttgtgcaagtcttcagatgttaaccact
ttgacaaggagggaaggaatctttctcgaatgcgacgtgtgatgaaggtt
gttgagcattttggaagggcaagaagtgtttggaagcctctgactgcagg
ttctgattactgcgacggagagactgtgacaaaggtgtgggatggggtgt
ggaaagacttgttgcctctgctggtaacttgtactacttacgatgatgag
agagaggattcttggcacaagagcagggttggggatattagctggaggac
ttgtcataataagttgttagatgggggtgtttttaagtctttatcagttt
aactttattaggatattgttggtgggtgtttataatgattatgtcactaa
tttggtaaggtgttcaaaacatatatatatatatatatatattttttata
tatatatatatatatatatatatatatatatatatatatatatatatata
tatatatatatatatatatatatatatatatatggttgctaaacaaagga
attcaatagatattcgtagctagtacctttcCACATAAACATTTTTTGAA
TATCCCCTTGTCACACATGGCTCACTGATAAACCTCACCTTACATTTATT
GGCATCCATTCCTCTACAACAGTCTCCCCAACAGTGATAGTCAAGACACC
CGGTATTACTATTAGTATCGAAACaccctgtcacgtctgaggaatctcat
ctttgatcccaccaatctgtactgccactgtcaaactattacacacaacg
ctggttttatcatgagaactgccactcccagaatgccgattatcaccaat
atttttagaacatgtctcaattaattcggctgattgttgggtagggccaa
gttttgtctcccggcttccacgagagagggccaagtttagtctcccggct
tccacgagagagggccaagttttgtctcccggcttccacgagagaggact
aagttttttctcccggtttccatgagagtgagtcgtttcatgaataaaca
agactgctactcagctcagacagcacctgatcagggtcaatgccagctaa
gggcaggtcatgagctgaggcaagtcttgttgaatttatgacatcaaaca
gtggtgtcaaatatttttcaggcccaataaatctcccgcattgaatataa
aaaagaatcagcaactattgcgtattaacagattatcctgaaagaagaaa
gtgataaagtactcacatacttgatttctatcaatggctgagtagtttgt
gcacaatgcagtcaacgatggcagtcgagcttgtatgtcgagcttgtgca
gtggcagttgagctcgtgcgatggttgtcgagcttgggtgatggcactcg
agcttgttcggtggttgtcgagctcgtgcaatggcactcgagcttgtacg
atggcagtggagcttgttcaatggcagtcgagctcgtgcgatggttgtcg
agctcatgcgatggcagtcgagcttgtacgatggcagtcgagcttgtgcg
atggttgttgtgctcgtgcgatggcagtcgagcttgtgcgatggcagtca
agctcgtgcgatggcagtcgagctcatgcgatgacagccgagcACCATCT
ACAGGATCCATATTTTGACTATGGGACAGGAGAATCCccatgatcgcaga
gcttgtaacaatcccccatggaaaataataaaatgggggaggaaataatg
gccaccgaTGtttccaacaaaggcattttcacgagggtcattaacttatg
gtactctatggtaccttcttgggtaactgtggtatatctaccttggggca
ggaagaacaggtaaatatgtttttcaaaacagaggaaggagacattgcga
tcgaataaatatattaacggatgctagtcacacaaaaatctctttggctt
ctcattttaaggattattccttaggcccaatgaaaaaagcgatcttctgt
ggggattgacgccaatatgatagatgcgacttaggccgatttctcttcaa
attctcgagaaaaatatggcagggtttggcaggctttggcagggtttggc
aggctttggcagCcctgccaaagcctgccaaaggctgccaaagcctgtcc
aagtctgccaaagtatcgagaagttagtccggtgacgtcagtttcattcg
cgactacgaaggaattagcactgtactggggcctcataaaaagaatgaca
tatttgtgtactattcctacgcagagtattagaaatctgatcgtaaaagt
atactccgtggatctagatttttggcaggctttggcagggtttggcaggc
tttggcagccggagttgcgggaacaagcctagttgatgctaaaaaaggca
gactgcgccattgtttttaacaagtcaagcaatcagatacatcatcaaaa
aaatcatgtcagcgtaatacttaataacagggaaggtgcgagaatgatga
aaagtagtAATGTTAtgcttcttgtgccatagcatagcgaacttttcatg
atgcgtgcgcgatcgttgagtcgcagaaggaggaaacagtagttattctc
agtacgGTACGGTACATATTGAACGGTACAGTGGTACGACTgtgccatat
ttcattgaataggcctaaataaatcgattatacgactaatttccgccttc
ttttgaaacagccgactttgctaaacatgccaaagtatgcattcaatgcc
gttttagttctaaacggcagagaaggcaataaatggcttcaagtgacata
agctgccaatagaagcatgtaaagcaatcatacaaaggaattcgttgaat
ttgtactggaacccgatgaatcatgccgatttacatactctcagctgttt
caggaggaatcggcatactttttgcggaaacggcataatacatcacttaa
tgccaatttagttcaagtatgccgaatctacacaaaacggccgagagtac
gtaaatcggcatgcttctagatggcacagaaagtcatcgtcttctttaat
gacgtcatatctaataggcctcaggtgttcgtgactgcgttttttacttg
aagttcaagctctgacgtcatacatgactacgaggacacacaactgctta
agccgattcactttaccacgactatgttacctaccgaaataaatgttcgc
ttttctataggtgacatgaaatgctttctaatactctatttaaaattttc
atcgctgtacctttatgatatatcatgttgctagttttggcattaagagt
aaaacatgacgttttgccgcacttccGCcctgccaaagcctgccaaagcc
tgccaaaagctgccaaagcctgccaaagcctgccaaagcctgcggggtta
agggaactacgtttattttttaggtgattaggttgtttcgataaaacaga
gagagattatatattacttttcttgtgtttgtagataggaaataatagat
gccgacatacataacacatgattctattccatgaaactggtaggtacggt
atgatatgcgcaaacaatcgtacgtaccataccatatgcaatacactcac
aactcgcggcgcgcaccgcattacatacaatatacattatggtatattat
ggtacgacataagaggtatctagagatacacaagaaaacataggtagagt
gtacatcgtagtaggagaaacaggcaataatatatattatgcatatatta
atacttatcatgaagtacgtgattcgtgtttccgccaaagtcattcacag
gtcttccgatacaatactgcgtcatccaacggttcgtggctaggatggtt
ctcatgaggttaccagcacattcgtgtgacgtggcgacaaactggcgatg
acatacgtgaacaggcacgggaccggcttttaattacctttaatggtgaa
ctgaaaagccaatctccaaaagaaaagccaatctcaaaaaagaaaaccgg
ataccatttcattttgacgtaggaatagtacgaagattggtaaatgccaa
aagaaaactaattctccaaaagaaaaccaatccccaatatatttgccgac
ctggataggttggtattttatttaagccttaatgacaaaatcaagacttt
cgtgagaagaactattccctattagatcgattttgaaaaagaatagatct
aatctgatacatgcctaggacgtgaaatcataggttagtaataatcgcat
aacttagattttctacattagaaatagatttttgaagttagataataaat
tcttttctagagatgtgatttttctaaatcatacaccctagatctaacaa
attttgagaatctattttagcgaaactagtaatctgtttagattcaaatt
ctgcataatggatatgaaattagtgttgctatattagatgtagatggtat
ccattcctcttggtgccttgctaagcagtcgtgtctaatattaccagcag
ccgctgcaagattttttgcagcgaaacagattgcgatttgtagagacaga
ggaagacgtacattaaaataaagtggcttgtagtgcgagcgtatgccaaa
atgggcgggagcgcctcgcgcagcgcgccagcgctccagcgcccttttag
tttgtgaaatcattttcttgttacacactcttttgtgacacgataacatt
cccttcaagttttaaagaacccttgtttaaaatttttcgtctctacgtct
taaaatgatttgtgactaatgttcccttaaagtttacagaaacattgttg
aaaatattgtcagacgttacacacaaagatatatttttaaaggtaggcat
atattaaaacactaagactacccatgtaagtccaagcgaaaaatgaatta
tttacaggtaagttgacatcaacttatagttctgtacctgttttggcaaa
aagcaaaaaaactgtctcactgaagaagaagaaggagaaggagaaggaga
aaacggctcagtttccaacacaactaagattttgaaaaaatcttgattaa
ttataataatattacctaagtaattactacttataattactttgacagat
aattatctgttagtactaccataccctaccactgtacacgtgaagttgga
gcttattaggcacatattattatcttttagcgaataatttattttcttgg
tgttccctgaacccctgccagttttcagcgagaaatatttggagtgataa
attgcggccgttcttgcgattccgcacgattgaagactagcaaaaaaagc
acgttagcgatgatgtaagaaagcatcaatgggtacctttctcaacaagt
gaactactcgagattttgaagtgatataatcttggataccagtgagaaat
taaaaaagacatcctttgtttcacaaaatatattattttgccggttcttc
cagtcatcctaccccaatttttctacaaaaaatacaAAAAAAttctgtgg
ggcgtccgttgagtgtcacttcctaggcctccacaaTAGTCCACAATACA
TGCGCAAAAAAAAGTGGACCGGGGTTAGTACCTGTCTATCAGTAAATCAT
AGCATTCGACGACTAGCGACAAAGAACAACAATGCGGACGATGACGCATC
AACGAAAacaacaacaacacattgcgtcgagaggaagatgatccgctagg
ttcttgctaagggcatgttcgtttgggccgctttagaggagcggcttccg
tcgatggtgtgaactgttggcggctttggccggtgacgccatgtcggaca
tggaatcgtatatcgtcactcgtcgccatcaacaacaatacaacaaccaa
ccacttgggaaaagccgcaaccgggacatggaagaactgtcgaaaaaaga
acacaacaaccaaccaatattaatggggtatggaagaattaagagaagag
gtggagggagtgaggtcctcactcggtcggatcaatcagggttttgtcga
tggtgtgagatgtaggcgcgccatgtcgtacatggcatcaacaactttac
acaacaataaaccaagtttgctgggaaaaaccgcaaaaccagggtacgaa
agaacgaggagcagaggtggagggatccaaatcgtaaaataaatttattc
cgtcaggagcaaaaataaatttattttaaaatttattgtaaataaggatc
agcctCATGCAAGCAGGAGGTTTGTGTGAATGTTTCCGCAAAAAATTTAT
TGGGAGTGCTGATCTCAAAGGTTTGAAATGGTTTGACACATTCAAAGTGG
AAAGCACCTCGGTTCTTATATCTGAATTGTTCGCCTCGCAACTCGAGTGT
GCAATCTTTAATGTAGATCACGGTGCTGAAACTGCATTTGGTTCCAAATT
AACGCTTACAATGGTGAATAGCAATGTAATACGAGTAAGCTCTGTGTCTT
CGTCGGATTCGACTCAATCTTTTGTCGTTGCGCGCGATTTCACGTCTTTT
GATGTCGCTTCATTCTGTAATTAACATTTAGGCCACTGGCCTCGTCGTGC
TTGCTGGGACATACGTCATGTATGACAGAGTTTATAGTTCCTCTGTTATT
AATGGCGCAAGAGCAAAGAACACGTTTCTTGTCGGCGGGAACCGAGGATC
GCTGTACAATGTGAGTAAGTTTTTGCTGAAAGGGCGCCGAGTCTTTGCCA
TGCTTTGTCCTTCTCACAAAAACGCCTTTCGATAATCTTCAAAAATTCTC
AAGACGTGCTCCGAAGGCAGTGAAACTTTAGCGAAACTAACATCTGTCAA
TCTCGCGAAAAAGTCGGTCACGAATTTGTCATACAACTTTTACAACATCG
ACAATCCAAAAGATTACCTTACAGGTGGTGACGCAATCGTTGTCGAGCAA
GGTCCATACAAGCTGCAGTACGTTTAAACTCAATGCATTCGTTTCTAAAA
ATGATATTTCAACCACTCCTTATGCATTTTATGATCATCCCGCTAACAGG
AGGCATACTGTAGCTTATGACGTTGCCCAATCCCCGAGTCCCCTGACTGA
TGCTAGCGATCCTGATCCTAGGGGTTCTCTCAAGTACAGCACTGCGAATG
CTTACCTTGTTTTGGACAGAGATGTAACGGCTACCTCTAACCTGAAACGA
AATGCCGACCTTAGCCTCACGACTTCTTCTGATAGTAAAGTAACGTTGCC
TACGGCCAAGAAAGCGCTGGCATCACATCTGTCTATGAGTGACAGAGTGA
CCAATTTTTCTCCCGATTACATCTCCTTTCTAGGAGCGATGAATGATGAA
GTCAATATGATTCTTTCTGTGCATTGTACTTCGGGACAAATTGCTAACAT
TGGCGATTCTGGTAAGGCGCAATGCACTGGCAACGAATTTGGAGACATCT
CTGTCAACTGCGCATGCTGCACGCTCGACGATGATTATCAATTGGAATCA
TCGCGTAATAATGGTTCGCCGCCAGCTTTCATCAACTGCAATAGTTATTT
TGACGACGAAGGCCCTGTGCTTTCTCTCTTGAGTCTTTTGGCATCTCATG
ATGGCGGTGTTTCTATCAAGGCCGCTGGGGAAAAGAAGTATGATGGATCA
GGCGACAACTTCGCCTCAACTCTTTTCGGTCAAACTGAAATTCACACTGC
CCTGATTCAATCACATACAGTGAACGACTTGATGTTTGGTTACCCATCTG
CTTATCTTGGAAGAGTTGCATACCTAGCTCAAAGGTCGCAAGCTCAGGAT
GCATCGCCAGCCTCCTATACTAAGGCTGACGTTTCTAAACTCATGCTGAC
GGGGGCAATGGATGGTGAACTATCATTTAAACTCGGAGACATTGCTAGTT
ACACGAGCAGTGTTGGAAAGGTGTGCTACTCAACTTGCACAGACGCAGGT
GGATGCTCTGGACGTGCTCCTGAGCGAAATGAATTTATCGACGTCGACAA
AATCAAGCTTGGCGGGATCGACTGCAAACCATACACTTCAACTTTCGAAA
CGGTCGCTAAGTGTAAAGCAATTAATGCTGTACTTACACTGGACCCCAAT
GCTGACGGCTTTGAAGCATGTACGTGTGCCAACGAAAGCGATGAATGGTC
GACTCAAGGCTGCTGCTTAGCTGCTGGAATGAACCCTGATGAAGATCTTG
CTGGTGCCGGTTGTCTTTTCGAAGTAGCGGGTATAGTTGATCCTAACTAC
ACCGGAATGGACTCTTCAATTGCAAATGCAGTCGATCTTGGAGCGGCAGT
GCAGTCTTGGATTAACAAGCAAGAATCAAAGATATCTTCGACTTTCATGT
GCCCTGCTGAAGGAAGTGGAATTGCTGAGCATGCCAAGTTTGGTCACTAT
GAATCATTTGATGGAAGCGACTTGCATGTGACATATTACCATACCGGAAA
TGATCGCATGCGTCAAGGTGATGTTTCGAGCACTGACTCAACCGCATATC
TATCCAAAGTATCTGGTTCATCTGGAAAGTACTTTAAGCCTAAAGGTGAG
TCATCCATTCCCCCCATGTTGCAGGTTTTCAACGTTATATTGTTGCTGAT
TACTTTCTTTCGCAAATTCTTTAGGGTTATACACCAAAGTAGGGACCTCG
CAAGTTACCGATGGCATTCCAGTCGGTCCCCATCCTGTGTACATCCCCGA
CGCAAAGAAACCAATTGACTTCGTGTTTGAAGGGTTCCGTCCTGGATTTG
TACGAAACAAGGTTTGTGGTACTGACACATGTGTTGTCAGTGCAAGGATG
AGGCCGAATACCACGGTGTTTGACTTCGACGAGGCTAAGTTGGATGGTAC
GGGGATGCCTTATGATGGATTGCAGCCCGTAGGCCACATTAAGGGTCCGT
CAGTCACAGGACGTCCAGAGTAAGTCCTTGTTCGTTTCCAGCAAATAGTC
AGAATTACCTCGTCACTCATCTTTCTATGGTTTTCGCCTCTGCTGTCTCA
CCGCTAGATACGTTCACCATCCTTTGTATTACAATGGGGACGAAGCATTG
TACACGCAGCAAGATAACAGTCATGTTGAAAAGGCTAATGGCAACGGGCT
CAGAATTTACCGGCCTAACATTGACACAGACCCAGGCGATTTTGACGTTT
CGTCTTCGAAGTATCAGTTAGTTGACAAAACGTACGTAGATACACAAACT
GACGTGCTTCATTCTCATATTGATATCGAAGTTGCAACTGGTCTGGGCGC
TCGCGAACGAATGAGGTTCGGTACTAGCTACTCGGTTTGGGAATGTGATC
CCTCAACCAATGAGAAATGCAAACGTGGTCTCAAATCTAAGGGTGAATAC
AGCTGCTACAAAGGCACTGTGGGACCTGCTATTTTTGGTGCGTTGGCAAA
CACCGATAAAGGTGATCTCACAACTCTAGGCAGGAATAAACCCACATACC
CCTGCTCTGCAGCAAATTTCCTCACACCTGAGCTTGTTGGGGGTAAGATA
CTTCCCATGTTCTGGTCAGAAGAATCAACTGTGCACATGAAAACGGATGA
AATTGACAAGGTGGCGAAGCATGCCAATGAGTACATGCTGGAAGGAGATA
ACTTCATCCTCATTGTCTGCATTGCTTATTTTCTGGTCTTTTTGGGATTT
TCAATGCTTTTGTTGTGTTTGTGCTTCGAACAGAAGCACGACTTTTTCAA
AGCTGAGGTTCCCAAGGGGCTAGCTCCAGCATTTACGGGGAAGTCTGTCG
CTGCTGCCTAATTACTGAATGTTGAGCATGGGTGTAATGGCAGTAGGTCG
AAACATCGTTTACAAAATGTGAATCAAGACTCTAGGCAATCCTTAATAAC
TTCCCCATGCACGTACTGCACTATATCTTTAGCACATCCGATAACAAGTA
TTGTTCAAACTTTCTTTCTGAAGTGCCCGTCATTTTACAGTATCAAGCAT
TGGGAAGGCTTTGGTGTACAACTCACAGCTTCTGTGTCAATAATTAATTC
TGGACTGGGCCTTCCCGTCGTCGGTTCTTCCCCATTAACAGCCACCACAA
CTTTCAGACGCAAAGTGTAAGTTGTCCCTGGATTTAATCCTTCAATATTA
GTCTGCAATTTGTTGTTTCCAGATCGCGGAACTTCTTTCGCATTAATTGA
TTTCTGTTGTCCATCAATATCCCATTTCTATGACGATAGCATTGCGCCGA
TTGCAGACCGAAAGAAGATCGACGTTAAAACAGCATTTGAACAGAGAACG
TGTGAGACGAATAACATTTACACTTGCCTGTGGGTACTCTTTCCACTCAA
GCAAATAATTATCGTGCGAAGATAGCGGGGTGAAGGAAACTGTGATGATT
GTCTAAAAAGAAAAGGAGAGCAAGGGAAAAAATGAAAGAATATACGAAAA
CAGCGCGAAGGCAAATAGCAAATGGACATTTCTGGTGGTGCTAAAAGCAG
GGGTGAAGCGATCTCCTCGGATACTATCTAGCATAAAAGTTATGTCTTCA
ACACTGACTTTGAAAAAGCCGGTTGCAGCTATTCTTTTTTCTTTTTCGTC
AAGGGAGATGTTAGATTGAACACAAAATTGACCGTGGGAACACGGACAAG
CAACGCAGCGCAGACTTAAACTATCGAATCTCGGTGTATCACCAGTGGGA
CGTCACTTTGACATTTAAACAAAAAGCACAAACTTGAGCAGACCTTATGT
TAACGATTCTCTTCGCATTCGACTCGCCAATGAGGTTCTACAATGCCAGG
ATCTGCCCATGACACAAATGATGCGAAAAAAGTCAGCCTCCACTGACACA
CCTCTGATGCCCCGACAAAGTCCAATTTCGGGCCTGCTACCATTGTTGAC
TAGCGCTTTTAGTGAAGCGCTTAGTTGTTAGATGATTCAAGATGTTAGCT
TCCAGGGGGAAGGACCACTCGATGTGGTTGAACGTGAGCGAGCGCAACGT
GGTATGGTATGTTGCGACAGGTTGCCATGCAACAGCATAGTACAATacaa
tatggtattgtacaggtattgtaccataccatagtGCGAAGTAGTGCGAA
GGCAGTGAAAGGAAGTGAAACATGATGTGGGAAGGCATGCTGGCGTGAGA
GAAGAGGCGACGAAAGTCATCTGCGAAAAGCTGATGAGAAAGCAAGCAGG
GCCATTTTATTTTTCGACTATCTAGATTGATATCTAATGATTTAGTTCAA
TCGCGAACTATTTTGACAATGGGGACTATTCTGGGACTCGTTACTTCCTC
TTAAAAAAATTGAAGCCGCCTGCCAATCTCCCTGTCCTCTACTTCAGCTC
TACCTCCCATCCTTCGCGTAGCGTAGATCACCATGGCCTCGTTTACATCC
ACGACCTTCCTCCGCAAGCTGGCCCTCCGATCGGCCCCCAAACACACTCG
ATCTCAGCTGCGATCTGTGTCCAGCCTCGGAATCCGCTCTGCCGTCGCCT
CGACCGCGCTATCGAACAATGTCGCCAACCGTTCACCGGTCGTCAACCCC
CATCAACACCGTGGCATGGCCACAATTAGCGCCGGCGACGCCCTTGCTAG
ATTGGCTACCGATCATCCTCACATGGAAATAATTCGATACGAGCATAAGA
ATGTCAAGTGGACATTGAAGCATGTGAATTATTATTCAGATGCCTTGGCG
TGTGGGTTTCTAGACGCTGGGTTGCAACCGGGGGATGTGGTTTTGTCGTG
GCTACCAGAGCATTTCGCCGAACAGGTTAGTTATCTTTAGTATCGCTGAA
GATATTGGCGTCGGTGGCATGTTTCTATGTCTAAGTTCGTGCGGTTGGAT
TGTGTTGGAAATACATTTTTTACTACGTCCGTGAACACTTGCAAGTCATG
TTTTTACCCTCTCCGTGATCCGTCTAACATTTTTTTGTCCGACAGCATAT
TCTTCAATTTGCATGCTCCAAAGCCGGTTTACTCCTCTATTCGCTCGATC
CCAACCCTGAACTTGCCAAAAAAGATCCTGAAACAGCCAAAGCTGCTCTT
GCCAAGGCCCTCGAGCTTACCAACGCTAACATCCTCATCTCTCAGGAAGC
TGGTGACGACGTCAACTACATCAATCTCTGCCAGGGGGTTATTCCCGAGA
TTCGCATCTTTGACTTTGGAGAGGGAATGCAATTCTTCACCCCCCGTTAC
CCTCATTTGAGATTCCCCGTTCACACTGGGTACACCATTACTGGTAATGA
GGGAATGTTCTTGTTTAAGCACTTTTTGGTCCCGAGCAACAACTTGGATT
CTTTACTTCGTGAGACGGGATGCAAGGCATTGGATGGAAAGACTCCTCTG
CTGGGAGAACTGATTATCGGAAAAGACGGTATTCCTATCAAGACCGGGAA
GACATTGACTAATGAGGAAGTGTTCAAGTCTAAGGCGTGGCCGCAAGTCT
CTTCCATATTGAGTAGAGAGTACAAAGAGATTGCTGGTGTTGGAGTGGTA
TTCTAAGAGTGTAATAGTATTCGAAAAGTGGACGATCGAAACAATCTGTG
TTTCTGATACGAAACTTTGTAACAAAAATCATTATCTTGGGTTGAGATTA
GATTCGAAAAAGTTGTCTGGTCTGAGGGGACATTTTGGTGATGAGCTAGT
AAAGCTGGGGTGTAAATCTTATTCTAGGGTACGCTTTTGTGTTGATGTAT
ATCTCGGGAAGATTAAGTTGTGCTATTGCAATAGGCTGGGACGATCATTT
CAAGAGAACACACTTGTGTCGTTGGCTCCACTATTATTTTTTAGCACTGT
GTAATAGCATGCGTCTCTTCGTAAGAACGACTATGTAGCTCATTACCTTT
TAACCTTTCAATGCGAAAGTCTTGCTATGTAAACTTTTGTACATGTGAAA
GGCTATATAGGTATAATATGCGAATCTTTAGTTGTCTTAAAAGCCATCAT
GTTCCATCTCAGGATACAACACGCAGCTTTTTTGCTAACAAGTCCAGATA
AGGCACAGTATGCAGTCCTGCGGTCAACCAAAAAATACAACCATCTCCCC
GCCACCAACAACACTTGGCCTCCCGCACTATCCCATTCGAACTCATACAG
AAACACTATTTAATAGGGCTCAATAGTAAACGATGGCGCAGAAGTTCAAA
GAAGCATTCCAGAAAATGGCGCAAAACATCCCCAAAGGCGGGGGAGGTGC
CGGCGGCCCAAATCGCGGCGCCGGTGCGGCAGCCGCCGCCGGTCGCGCTG
CAGGAGCTCTCATGATGGCGGGGGGTCTCGGCTATGGTGCCTATAACTCT
GTATACACCGTCGATGGTGGTCACCGCGCTGTCGTGTTTAACCGTATTAT
GGGTATGAAGCCAGTGGTTTACAATGAAGGATTGAATTTCAACATTCCGT
GGTTCGAATGGCCTATTGTTTTTGATATTCGCACGAGGCCCGTGAACTTG
CAGACTTTGACTGGATCTAAAGATCTGCAAATGGTGACGATTGGGATCCG
TGTCTTGCATCGTCCTGATCCTAACCAACTCGTGTGGATCTATCGCCACC
TCGGAACCAATTACGACGAACGCGTACTCCCTAGTCTCATGAATGAGTGT
GCCAAGGCTGTGGTAGCTCGTTATGATGCCAACGAATTGCTCACCAAACG
AGAACAGGTCTCTGCTGCGATTTCGCAGGAACTGAGGCAACGTGCGGGTG
TGTTTAACGTGCTACTTGAGGACGTGGCCATTACTCACTTGGCCTTCAGT
CCCGAGTATGCCAAGGCTGTTGAGGCCAAGCAAGTGGCACAGCAGGATGC
AGCTCGTGCAAAATACATAGTTCTCGGGGCCCAGCAGGAGAAGAAAACAA
TTATTACCAAGGCTCGTGGAGAAGCAGAGAGTGCCGAATTGATTGGTACT
GCTGTCAGGAAAAATCCTGGATTCATGAAGTTGAGGAGAATTGATGCGGC
CAAAGATATTGCTGACATCGTATCTGGATCTGGCAATAAAGTCTACTTGA
ATGCGGATTCCTTGTTGCTTAACTTGTTGGGTGATGCAGATGATAAGTTT
GAGAAGAGTGTTCATGGACAATCGAAATGGTTCTCAAACTAAGGTGTTAA
TGAGTTTGCATGTTCCGCTGGGCAAACAACCAACATACGACCAGAAGGAC
CTTGGATGCAATGGCGTGTTATGTCTGTTTTGGTATCTCGGTGCGCATGT
ATTAGAAGGAATAGTTTTCACTTTGCCTGCAGAATATTTGGATAAGAAGT
ACTACTTGAGCGATCTTCATTTGAATTTTGTTCACAATCACTAGGTACTT
CACTATTTGGTTAACATTCCAGATAAAAACAGGTCTTATTGTGTTAGGCG
AGGTATATAAAAATTGGCTTGGCGGTTCCATCGATCCCCAACCTGGACAA
CGGGAGAAAAACGAGTCGCAAGCAGTGATCTATTCTTTGGCAGACCTAGT
TATCTCAGGTCATGATGCATGCAAACACGCAAGGAGGCCAATTCTGGCCT
CCCTTGGCCTCAAGGCAAAACCACCATTTACGGGGAAGACCTGAGTGACA
CCTCGTATGACAAACCAGCCATGCGTGTAGCAAATGTGCCTCTTTGTGCA
TGATTTGACATCTGTAGGTCCTGAATGACATGGACTTGATGACCAGAGGA
ATATGAGGTGTGTGATGTGTCTCAGAGTTTGAGTGCACACAGAAAGTGCT
TCATCATATGAAGATGTGCAAATATGAGAACTTATTTGTATTTCTCATGT
AGAAACTAAACTAAAAATCTGATGCAATTTTGTACAAGCGTCCAAACAAA
GAAATTGCTAAGTGATCCAAGTATATCCGCAGCTTCTTGTAGGAATCTAA
TTCATGTACACATGAATCAACCTTTGGAGACCAATTCTGGGCTCCCTTGG
CAATGTACAGCTGAAATGTTTTCTACAAATCAGATGCCAATTCTAGCCTC
CATGGGCCTCCAATTAGGATATAAAAATTAAATGGAAAATCTGATGCATT
TTGAGGAAAAAAGATTGCTAGTGATCAAGATATCCGGTTTGTAGATCTAA
TTCAGAAATGACAACCTTTGAGACCAATTCTGGGCTCCCTTGGCAATGTA
CAGCTGAAATGTTTTCTACAAATCAGATGCCAATTCTAGCCTCCATGGGC
CTCCAATTAGGATATAAAAATTAAATGGGGTGTGTATGGATAAGTCAATT
CTAGGTAATTTGTGGATGACGTCATTGGTGATTTCAATCATTTGTCTGTC
AAACAACATGACCTGAATTATTTTAACACTTGAAACTGTTGACTGTTTTG
CTTGCTGGATGTCAAACACTCTCTATGTTGGCACAAACTTATGATTCCAA
GAGGTGTTAGAAGCAtctggagtcttgagtctgagtctgggacttcatga
gtcAATTCTACCCAAATAGAAGATAGGAATTTCCATGTTTTGTGTAGAAT
GTTTTACATGGAAGACATCATAAAAACATTGCACCATAAAAGAAAAGTAC
ATCAAGTCAGCACCAGCAATCATTACACCATTCCATTCTAAGCCACAATT
CCCCTCACAGAGGGACAATTCAGGATAACATTTGATTGCAACATTATCAT
AGCCCAGATTTTTGCCAGCTCATGCTCAGCAGACTACTATCACAGCCTGC
ATGACTCCCTCAAATGCACGAGGACAATTTACTTTCTGGAGAAATAAGTA
GTTGACAAATAATGGGAGCATCTTGTGCATACAAAAACATAGCATTCAAT
TGAACACTCAAAATAGGGATGATACAGGCATGTACCTATTAACTATTATT
TTGTATTGAATTATAAAGGATATTTTCCGGGAGAGAAGAATCATGTTTAC
TGAATGATTTTtagagatggttctcattctcatctcgtgcaattttttga
gattgagaaaagtttgagatttgacccttccagatcgagatctcattcca
gaatctcaattatgatctcagaggctttgatacgagatcccatttgagat
tccacttaagatccagcacgtacgcactaacccacgtcagatatgagata
gatacgtgtttatgtacgtacatgagttgtaagtgcacgtaaaaaatctc
atctgggatctcgaatcggagtggttccagatgagacatagtctcgaacg
agaaattctcgtgtctcgatctcggattctcgatcgagaaccatctctaA
TGATTTGTACATAACAACACAAATTATGCTTGCATCCCTCTTTAATTATG
AACTGTCTGACAGGGGAGAGACAAAAACTGCACCTATAGATTGATTTCAA
TTGACACAGGAAAATCTCTCTGGCGGCAGAAATCATGTTTGCTGAGCTCT
CTGTAAAGAGAAGCACAAAAATTAACTCCCTCTGGAAAATAAGACAATGC
AGTGAATTCTGCAAACAACCTGCAAATGAACAACATAAATCCCACTTATt
gacataggccaattatctaccctacagtagtactctagggtaaactgaaa
gatacccttaatttctcaggagatgagggatatctcacaacaatggcaag
aaccagcaaatagcaagaataggttcactacccagaaataccatttggga
ataatgctttatgtcatcaactaatgacataaagacataccatatctgtg
taggatcctacacagtttcattttgtgcaatgaagcatatttgcttcatt
gctgcttgttactagcaaacaacttaactcataaaaatcaatctacaaca
acgtatctaccatttactacctaataataaattacctcgaaacggcttag
gtcactatcaattgatagccttcgcgcgaccaagcaagtcgtctgtccga
ctctccaccatgcatcgtccatcaggtacatgttaaccatggtaggtttg
tctgtctgtcgtctgtcgctcgaggccgtacaataccctgggtatgttag
gcattgcgcaacttgtgttgtttgactccaagtgcgtagcaatagccaaa
attgagctaggagtttatactcccccagttgaagtgagttttcctcacag
gcgggcacttgtcattgagacaagtagccatataaacaattgcccttgac
gtcagtgagggctagatcccacttgacgcgggtatactctgcttttgtta
gcagagtgcgcgagtagcacatagtgcacttgacgtaaaaaaagaccact
cgtgacgtattttacgcacaagtagtggcataaaatttacttgcgatgta
gcttgtaatagcccctcagtgagcgaggaggcaataaatataaatgcctt
gggttaatttttccccccgaaatagagcaatatgtgtgtgttctattctg
tatagaactaaaaacacgattagactaataattagtccgtacccgtgatc
acatgcagatgcagtgatgacacggagtataagtacatagtcaaataaaa
ggcagtacaaaagaaaggatcttctagggcctaaatggatcccacgaaga
attctgcatagcctctaaggcttaaaaggcttgctggtgacccccaagag
gttttagtcactccaaggactcgcgattccccaggaagttctcgtagctg
acgtgttttgcactccaagaattcagttcccttcttcgttcgcatggtgc
cggtgggagtagcgaggaaacactgcacgggcataggttggacgcgggac
tcaaggttacaaggttggctaagaaaaaaaactcattgaaaaatgcaatc
gcgcaggactttgtcccatgatggcggataagccccatttaaatgggagc
gagtcatcgcacagcccatttcagaaatcgcatcgcgacacagccctcgc
gatcacgatctgattaaaacgaccacatgatgtgtgtctaagcctcatcg
ggcccagccaatgagtgcaaatgaccggtctaggagagaacaccgatcta
ctccgcatctgggcataggaccatatattgcccagtactggtccaaaacg
tgagcgtgacgcagagtaactactccaagtccctgcacgcatgggggcgc
aagtaggacccgtaaatcgactatgtgtcgatccccagaaatactcatgt
cgaaattctagcgaatttccgatttgcgcaagaatgctgcctggtatttg
cggttttcatctggaaaacatgcaacttgttgatttcatactgaaatcca
agcaaaaaagagagaaaagtccactaatcaaaaagattagcatgagaaaa
ttgccgaactgtcggaccccgaactgtcgggtgccatagaacccgaattg
ccgggtatctttctcaatagtgagactacttcctcgactttcataagaaa
cagctatgtagctgtgcaagaaagagtacatcctctggtccgaggaaaac
agaattcagagcccaaacaaatgtttggaattatttaatttgaaattaaa
gagctcgttgaaaaaaatcttaatcagaattctacagtcaagttaaaata
acctgacattcaaataccttgctaaatgtaagaatgacacaaaaatgcct
agaaaatttctggcatggtgcatttatttttctcgagaagctgaatcctt
ctcccacgtgagaaacacacacaagtgcaatgtagcactaattacaagca
atggtataaaagcaactggaaatcaaaccatgttgggtttcgaacccctg
acatggtgttgctacagtaacagtgaaagcaagaaggacatagtcccaag
cttcccacatgttccaatgtaaggagcatacatatgtttccctaccctgc
taggctggtgtcaaactcttggcgcacgcaggatgggttcttcctacttg
aaaggaagggaaaagtcacatgctctgagtacatgttaccagagtgacta
agccaacatatgacctcagtctttagtgaatacaaggactgagttataat
tgttctagatttcgaacaaattaccacataaaaaattatgtgaagatcaa
tctcaccttgccagtgataatcgatgtaaaaagtctgttaaaatctgtgg
acccaagttgaaataacaactggcaaaaacagataaagcacatagctaac
cacttaagtgcagggctcatttggagcaaaaatactcatgatcacagagc
taaccactcttgtgaaaactcatttggagatagagtagaataacagaact
tccaagtagcgtcaaaaaaatgacactttcacgctaaaaactcaatttca
agcatgttactgaggtttctcacaacaagagaaactgtttgaccgagttt
tggtgtcttggaaaaaagtgcctgtatatctctacttttcagtagaggta
ggtttacagcctataaaaacagagcacaaccagtcaaaaaaatcaaggaa
aaagtgaggacaatttaccttggtgactggaggggatatttgtcagccga
cgtcagaactggctgtacaagaacagaacaccccaaaactaaaagaaact
actgtaaagtgaaaagtgattcttaaaaagaaaaaaaaaggacaaaaagt
taggaacattgtccaaactcaaagaatccttacagtactgtaagagttga
tatgctcaactctgccattatataagacttcatgaaaagtcaataattca
ttagattggatactgatgcatccagaacccatttcatacctagaaaaact
gaaaaaggtcttacctgttcaggtctagcagaaacaagcatgggttttcc
atgtgcctcacaagcacattcaatggaatcaatgatggccatatggttct
gaacagaactcatttggagtactctgatagtctccaaaggctagcttgga
agaccaccttaaacaaggttaggatggacttaccaagcagcgagtaccgg
tttgactgacaaactataacacctctgcacaaggacaacaagggcttaat
aacagacccaaagtctttttatggcaaaagcacaatgcttgcaagcagtt
aaactcgctaaaacattcgccaaaaaaaggggaactcacaagtcactggg
tggtccagtaccagagaaccttaggcaagacaactgtagaggaggaggta
caccgtcatcaatagccactaacatggcacatgagacaaggtacacaaaa
gaaagacacatgtatgttaagcatcaccaactcagattggggtagctcgc
attctagttcagcttgctgaactaagagtgcataaacacagaataagaga
aagaaatccttgaccatgtagaaacattatgggatattcaaacaaactgt
gtaaaactagataatgggctcactgcgactcaatacctagtatttgattt
ggtatccagaatagggactcatagggtcaccaaaacaccttgttctttgt
taagcacaaaggggattaccataggtagtgcaactaaatgtagtgcaaca
aaccataaaacaagcctcaaaatcatatgagcacaagaacacaaaagatc
tgcaatctttgttcttgtaaaaaccacagcacagagaattgtgagtatcc
cttgctaacagggaataccatctcggataagtcacaccatgaacatctct
attgagagacatgtagcaccatgttggcatgcagtgcaaacaaaaagcag
ctatacacagaaatgtagtatggcttaattagctaagacaaatccaaata
gaagacaacaattatgttgtcaacatcaaggaaaaattcgcttctccaag
atgtttgctgtgaagtcacagatgataatcaaccactgtctttcaaaaaa
caaacagaatggtacgcacatgcaatatgttgcaatgtcattaccgccaa
caacaagagttgtacaagcacagacctcactggaggatccttgctacaaa
gtacaaaaggatgtcaaagcaatgactccctactctaatagagaaaaaaa
gacatagacgttgatgtttgaaccttccaatgattctggtcaatccatta
aattgacttgacattgttaacttgccggtagttgacccttatgggcaact
attcccatggatacataggggtaatagagcaactagaaggacgaattctc
acaccaaggatgcataagaaaaagtaacagaatatctgtactattagcac
cttcgtcaatagacctggtttaatatccacattgtgcgcacatggtacaa
ttaaggtgtagtttctacactacactttccgaccaaatgtatgtcatttg
gattccaagtgtaagtcaaccagagtcttcaacaattaaaacccaaaaag
tgaataattatctagtgatcaagtagattcttgacctgctgacaaaccat
ggtctaatcagcagcttctagtggcacaatgttttcctaaacaaacattc
agatgccgttcactcatacctactatgcagtgcctatcgcctcaatgtag
tgtagcattcataagatggaattgttgttcggcaatccacttttgcacac
acatataaaaattataggagataccagacaacacaagaccgaccctactt
gatcctcatcaaagttaggtcacatggtccgtggaagtactgtttagtat
aaaaggtcatttaccccgcaaaatattccgtctgtacaacagtgataatt
ggactatcacaaaagttatacgataagacaatcagggtttcacgcggaag
taagtcataatacttggcttaggagagtataaacacatcagctttatcat
aagccaaaaattctccctctccacaaagaacttacacttcatatagtaca
acaatgtggttgtacaaatgtcacaagcaacttgcacatttttaccccaa
ccaagaggttttttctgcaagtctggctcgtaatcggattttttcctcac
agaggttttacttttccatgagccacgctgatgctccaatcgtggggcga
gtgacataggccaattatctaccctacagtagtactctagggtaaactga
aagatacccttaatttctcaggagatgagggatatctcacaacaatggca
agaaccagcaaatagcaagaataggttcactacccagaaataccatttgg
ggaataatgctttatgtcatcaactaatgacataaagacataccatatct
gtgtaggatcctacacagtttcattttgtgcaatgaagcatatttgcttc
attgctgcttgttactagcaaacaacttaactcataaaaatcaatctaca
acaacgtatctaccgtttactacctaataataaattacctcgaaacggct
taggtcaCTTATCCATAAAGATATGGTTACCAATTCATGTATTAATTACC
ATTGTTTTGAATAATAAGATTCAAAAGTTACATGTGTTGAATGATGTATC
AGACAGTACATATGCAGTGTCACATACTGCTTCAATGCATATCAAGTACC
CCATCTCTCCATAATGATAAAAGTAAAAGGTCATGTTATCTAGTCGTCAA
ACAAAATTAATCAGTTGCAACAAGAAATTTGATATCATCCTGAGGCTTGC
TTTCGAATAGCAAAAAAGCAGACGAAAATGGATTCTTATGTGACACGTCT
GAAGCAAACTTGAAAGATCATGGCTCGGTCACAGTCAAAAGGTGCAATTA
ATAGAGCAGGTCTGTCTTTGCAAATATTGTGATGATAATAGCGGCATACA
TTGATGAAACATTTTGACTTCTCATAATGCATGAATACTGCTTGCTGAGA
TTTTCAAGAGAAAAGTCTAGAAGGCTTTGTTTGGCCCATTCATCGTGCAC
CATCATCTATTTTTCTGCTTTGTGGCTCCAGTCATTGCAAAGCTTTGGAT
ACACAGATTGGATGCAGACACGCCTTTTGAATCTTGTTGAAATGTTTGGC
ATCATTTCTGTGGTTGTGGCGCCCACGGTTGGGTGACATCAACAAGTGCG
TGTTCATCATTCACACAAAAACAACAACGAACACGAAATAAGGTATCGTA
TGGTATGAATTACAATAACATGATGCACACTGCAGCAATAAAAATAATTG
TAATAGTTCGCATTTTTGAGAAAGCCACTGAACATTGTTCACTGTCCGCA
TTGCAGGGATAGAAAGTGTACGAAGAGGGAACTTGAAAAGCACCATGGAG
CGCGTATTACCAGAGGTCGTGCGAACAGGCATTGAAACGATGATCGAGTA
CGCCTACTCTTTTGAGCCGTATTTTGCTCCTACGGTCGTTCTCGGTAAGT
GCTTTCTAATGCCAGTTTGGTGTTGATTCATCGCACATTATTTGTGTTCC
CGATTCGCGTGCTAACAACGCAATGAATGCAAGCAGTCCCTGGCTTTGTG
AAAGAAGCCGTAGAGTCTCTCTCCCAATCCACCGGCCAAGATGTGGAGAC
CTTGGAATATCTCTTGGGACTGCTCATCTGCTACCCCCTCGGCTTGATTA
TGCTCGCTCTCCCCTACGGAAAGACGAAGCACCTTTTCTCCTTCATCCTC
GGTGCCTTTTTGCTCCAGTTCACTATTGGGATTCAGTGGATTCATCAGTT
GATTTCCTCCTTGGTCGCCTACGTAATGTTCCTTGTGTTGCCTGCCAAAA
CGGCGAAACTAGCGGTGCCTGTGTTCGCTATGGTTTACATTACAGCCGGG
CATCTTCACCGTCAGTACATTAACTATCTAGGCTGGGACTTGGATTTCAC
TGGATCTCAAATGGTTCTCACCATGAAACTTTACATGCTAGCATACAATC
TCTACGACGGAGAGGTTCTTAGGAAGGGAAAGGATGATAGAGCTTCAAAG
AAATGCGCAGATGTTGCCCTGTCTTCTCTCCCCGGAATTATCGAATACTT
GGGATACACCTTCTGCTTTGCATCCGTCTTGGCCGGCCCCGCCTTCGAGT
ACAAGTACTACGCGGATGCATGCGATGGATCTCGCTTGTATGATAAAGAT
GGCAAGCCAAAAGGAAAAGTTCCCAGTAATGTGTGGCCAACGCTGCGCCC
TCTCCTTGCGAGTTTATTGTGTCTGGGAATTTTCGTTGTTGGAAATGGCA
AGTTTCCCCTTCTGGATCCCACGGACCCTCAGAATGCTACCCCTGTCATT
ATAACCGAGACAATGTTGGCGAAACCAGCTTACCAAAGATACGCTTATAC
GTGGCTTGCTCTTTTCTTCATTCGCTTCAAATATTACTTTGCCTGGATGA
ATGCTGAGGGTGCCAACAATGTATGGTACGCCGGTTTCGAGGGATTTGAT
GCAGACGGTAAACCCAAGGGTTGGCAAGTATCGAACAATATCGACGTGAT
TCAGTTCGAAACAGCACCAAATCTCAAGACTTTGAGCGCTGCATGGAATA
AGAAAACTGCCAATTGGTTGGCAAAGTATGTGTACATTCGTACTAATGGC
TCTCTCTTTGCAACCTATGGAATGAGCGCCTTCTGGCACGGCTTTTATCC
AGGATACTACCTTTTCTTTTTATCTGTCCCCATCATGGCATTTTGTGAGA
GGATTGGTAGGAAGAAACTCACCCCACGTTTCGGTAATGGAAAGAAGTGG
AGTCCTTGGGGAATTGTGTGTATCATTTCGACCTCGCTTACGACAGAATA
CATGATTCAGCCATTTCAGTTGCTTGCGTTTGATTGGGCATGGACTAATT
GGACCAACTATTACTTTGCAGGACATATAGCTTGTTTTCTTTTCTACGCA
GTGGTTTCAAATTTCCCTACCCCAAAGGTGAAAGAGACGTAGTGGGGATG
CTAGGATAATTTGCTATGGGATTAGTTGTTGCACTTATCAGGTTTACCTT
GTTTGCAACAGATAGGTGCATAAATATTGAAAGAATGCTAGTATCTTGAC
TTCAATCTTATATCATGATGGTAATAGTGCAGTTCCTGCAAAAAAGAAAG
TGAACTAAGAAGACGAAATGAACTTGTCCAGCCCGCAGTGTGTATACCCA
GCTTTATCAACCTACCTTTACGCCCGTTGAAAATGTTGCTTAGTTTGTCC
TTCTTGTCATTGTGTTATTTCTTTGTGCTCACCAACAAAGGCTGTCAGAA
GTTATGCTACTTCAATGAAATTTGCTTAGTCCTAGGAAGAAAACTTGAGC
TTTCATTTGTTGCAGTTGCAGTTTTCTGTGTAAATCCTGAAAATGCCCCA
TCGCATTGAAGTAAGTTCACAAGTGTATAGGAAAAAATATGGGTCGCATT
AGCAATCATTGGAGTTATGTGCATGTTTTGAGTTACTAATACCATGACTG
GTCTACTCAGAGATGCAGCAGCGGTTCTCAATATGAAACAGGTTTTGTTG
GTGTTTGCGACCAAGAAAGACCAAGAGTTAAATTGCTGCAATCAATAGAA
GCAACTTTAAAATCATATTGCTTTCCTCATGAAAACATTGCTGCAGTGAA
CAATGAAAAGGGTGCATATAATTGCTGTTGTTAGATGGCCATATATGAAG
TTGACTTGTTGATTCACTATCGTTTGTCCACACACTTCAAAATGGTTAAA
ATGTATGTCTCATCCAATGAATTTAACTCTGCTACTACCAAGAATTTTTT
TGCTCTCAATTGATTCCCAAATTTGCTTGTTGACAACAAACTAGCCCGAC
CTTACTCCACCATCGCACTGCATGCAGAGCTGTTATCCAAAGTTCCATTG
AGCCACACAAGAGCAACCTTTTTACAAAAATCCAGTCATTATAACAATGA
TGAGACTGTTGAATAATGTGTTACACCAAGTCTAAATTTGGCATCACTGT
CGTATCACAGATCTTCTTGTACTTCTCAAAACTTAGACATATTTCTCTAT
CTGACAATGATGTAACTTTTCCACCATTCTTCATGGGTTTATATTGTTTT
GTTGAGTGGGAAGAAAATGTTATCAGGAACAAAGCTATATACTCTCAGTA
TCTCTAAGATCTCTGAAGTGAATACTTGGCTAGAAGTATACTAACATGTG
ATCCAAATCAGAAACTTAGTACAGGATCAGAGTCACTCAAAGATATGGTA
ATGAAAATATGTCAACGGTCTGTAAACCTACACACCCTCATAAAGCATAC
CAGGATTGAGTAGAACAGACACCAGCCCTGTGCATCTTTCGTGATCACCA
TTCTAGACTCGTGTAGAAACCTACTCTTGTCCATCCTAAAACTAGTCAAA
TGTGCTTAATGCATCTTTATTATTGCCCCTCAGTCCAATTTCACTTTAGA
CAAACAATTCATTTTACCTCAACCTACTCCTGCCACAATAGCTCATCACA
TTTTTTGCTATCTTCCCATATATTGGACACCATCAGCATGTTGTGTGTCT
ACTTCCCTAAACATCAACTCTTAAAAATGCCTAAGATCCAAGAAATTTTT
GCAATATTTAAAGGTATGAAATTTAGAGCAGCTATAAAAGAGAATGTTAC
TCGGAAAGTCAGCTGGAATGGAATTAATCTTGAGAGTGGAAAAATGAAGT
TAATAGACCAAGCCATATATCCCATAAATCTCTGTGAATGACAAACTTTA
AGATGTCATAGGATATACTGTCTCAGACATTAAGCTTTTGCTTCCTCTAA
GGTGGACTAAAGGGTCACAGTATGGTTACATGTGACCCTTGTGCAGTTCA
CAATACTTCACCAAACAATAACTGCCATTATGCAGGAATGCCAAACAAAA
CCCTACAATAAAGTTGTAATTACAGATTACAGAAAAGATGTGCTTTGATT
AGCAAGAGGGGGCCACTATTACACTTGAGAACATAGCTGGAAACAATGAT
GAGGCCCTGTTGAAGTGTCATTGCGAGTCCCATTATTGTATTTCTACCCT
TTTAGATTGATAATTCCCAAAATGATAATTGGATGGTAACTTCTGCAGTT
ACCACTTATCTGCATGCATCTAGTATGTGCCCCAATCTAAATCCGTGCAA
AGTTGGATTGATCATGTTGGACCAAATCCAATGCTCCCAAGGAAATGGTG
GCACTATATGTCTGGATCGTGCTCCATTCTTTTGCTGATAGTGATTTGTA
AGTCTTCTTGATCTCAGTACACATGCAATGGATTGTATTTCTAACTTTGT
ATTCCTTGCTGTTTCAATATCCATCTGACAATTTTTGACATTCAATTAAT
TCTGGTCAATGGATTTTTGCGAACGGCATTTAAGCAAACCTTGTCCAAAC
CTTGTTTGAAATTGTTTTATGCTGAGTCAATCTCAACAATATCTGCAGTC
ATTGGGATGAGATCTACTGGTGCAAGTCATTTCACATATCTTTAATGTGC
ACACACCGAAAGACATCTATGCTCGTCATATACAATTGATCAATGGTATT
CTTAAATTTGTTATGTGTACTGTCAGCATTCTATTCTGCAGGAACAGAGA
GGTCAGAAATGAATGTATCTGAGTTGAATTACTGAATAATAAACAAAATG
TTTGCTTTTGATGATGTCATTGGAAAAAAGAAAAGTCTCCTGTCTTCTTG
AGATCTCCGCATTGAAGCCAACAATCTTGGGGTTATAGACCAGATTAATT
ATGGTCCTATCACATTCATTGTAGTCTCAATCATAGAATTCTCAATTTCT
TATCAAACAAATGTTCCAATAGAAAATATTTCTGCTGACATCAAATTCAA
AGAAAGGTCACCTTGAACAACCAGTATTAACTGTACTTCCGAGAAAAGCT
GTTCCGGGGATAGTATAGTCTTCACAAAATGAGGAACACAAATCCATATT
GCTTCTGTTTGATGTTACTGCCTCGAACCAGAAAATTGAGTTGATAGCCA
ATCTTTCAATCTTTCCATCAAATATTGAGCTTGACTTAAAAGTCTTTTAG
ATGTGAGTGATAGTCAGAGTAGGCAATGATCAGTCAACTCAGTTACACAA
CATAAAAATGATGTCACATTATGAAGTCATGCCTCATCAGCTTTCTGATG
AATGTTGTGCAGAGCAAGCTACTTAGGTGACAAGTTCTAGAAAATTGAAG
TATTAACTATGAAGTTATTTTATCAGGCGGTGGTACTGTATTTGGGATGC
TAGTGCCCTGACTGCTAGTACAGAGATCCAATGATTCTATTAAGATCAAA
TGTGGTGCAACTATTGCATTACATAGTCTGTTTCTTGCTGCCTTCCTTGC
TGAAGAAGTACTGTTGATGTTTGGTCTCCCTTTTATCTTGAAGCAGGGCT
ATTGCAGACAACCAAcaagaatagaaatcaaacataagttacgatccaag
cagggtatcaacatgggagagtctatattagaacatagaatgacaacaat
gacgactgcattcgtcaataaatctgtgcagagtcatgcttcccatGACT
GATTTCGCCATTGTAAAGCAAATGATACTTGACAGCAAAAACAGGGAAAA
CACAATTATTCATTTCTGAAAAGTGGGAAAATTGATGCCAAGTACGATTA
ATTATGTTTAGTGCCCTACATTTTAGTATTTTCCGTGAAGTCTGTCTGTC
ATTGGGCTAAGTCTGGTCCAGAAAATTTGATTGTTTGTGGAGTGTAGCTA
TAGAATAAAAATTTTATAATTTCCAGCAAGTTGATCTGATTCGTCTTGTT
GTGTATggttgggactttgtaaggttggatcccaatcgaccgatcagaat
ctgtgacagaatttttggtgaaggaccattttgtattggacttgactttg
taggagcagttgctcggaatcgcgagccaatcacatccgatagggcaacg
gtccaatcaatttttcatctttttcttcgccacttcaactttttcttcac
cacgtctgtgaatttcccgccactttcactcattcaacgtacttacgcgt
aataagcccatagaaaaaccgattggtcgattgaatgtcgtcgtgaaaat
agcgtccaatcggagccccgattggactatcggactcgtgacagaaccga
tcgaccaatccaagaagggggcttcattggattggaggccttcattggga
cctaaaaagtcaccgattcgcagtatcgataagccaatcatgctcgtggg
actcactccaatccgatctgatcggtccatagggcctacaaagtcccagc
cTAAGTGTGCAAGCAACCATCTCAAAAAGGGGAATCCTTCAATGAATACT
CTATCGATTGAACACAAATTGTACAAGATATATTCTTTATTTTAATGTGT
TGTTGTGATGCCCCAATCCATTGCATTATGAGATTAACCATTCATGTGCT
GTGCCAATTTCTTGCTGTTCTCCTTCTTTGTGTGCAGCTTAAAGTCCATG
ATATCACCTCTGTATTTCGTTACTTTCTTGTGATCACATACATAAATCTC
TTGTGCACATTGAGAGATGAGCCTCATGTCATGAGATATCATCAAGACTC
CACCCTTGAACTTGTTGAGACACCGGGCGAGCGCATCAATAGATTCCATG
TCTAGAGGGTTCGTCGGTTCATCAAGTAGAAGTAAGTGCGGTTTCTCGTG
TGCAATGATTGCAAATACAATACGAGCCTTTTGTCCTGCACTCAATTGAC
CCATAATTTGTGACTGCTGATCACCAGTGCACCCATATCTTCCCAGAAGA
GGCCTGATCCTTTCAATGGGCTCCTCAGGCATCACTTTTTGCTTAAAAAA
TTCTAGCGGCGTCATGGTCAAGTCCAGCTTCTCTTCAAAATGCTGAGTGA
ACCTAGATATTTTCAAGTGCATGTTCTTTTTGATCTGGCCTTTGGTTGGT
TGCAGCTCACCAGTCATCAACTTAATCAATGTGGTTTTACCAGCTATAAC
CATCATGGAATATTATCATGAGACACTACTGAACACAGAAAGCAAGGACA
ATTCACAAGTAGAATTACCTCCATTGGGCCCCACAAGAGCGACTCTTGTT
TGGAGATCTACCCCAAAGTCAACTTTTGAATAAAGCTCTTTTCCACCAGG
ATAGTTGAAACTGACGTTTTCAATGGCAAGTACAGGGACGGGTAGCTGTC
CAGCGTCAGGGAAGCTCCAATCCCAATGAGGGCTACAAAAACGAAACCTT
TTTAGTGAACAATGAAGGTACAAGAACTGAAAAAACTGGAAACAAACGTT
ATACTCACTCTGCCTCTGGCAATGGGGTCAAGCCAGCTTCGAGTTTCTTC
TGCAAAAGCTTCTCGCGCGCTTGAGCCTGACGCACCATCTTGACAGTACC
ATGACCAAACCTTGCAATGAAGTCTTTAATTTCAGCAATGTCACGTTGTT
CTGCCTCATATTGCCTTGTCTGAACCATATCTTGATCTCGTCTAGTTTGG
ACATACATGTCATAATTCCCACTATAGTAACGCAATTTCTTGTACGTCAT
ATCGAGCCTGACAATGTGTGTACACACACTATTCATGAAATCCTGAGAGT
GGCAAACAAAGAACAGAATTTTGTTCCAGCTGCTCAGATAGTCTTCCAAC
CACAGCACAGCATCCATGTCGAGATGGTTTGTTGGTTCGTCAAGAAGCAA
AAATTCGGGCTCCAGAAACAACGCTCTTGCCAAAGAGACACGCATACGCC
ACCCTCCACTGAATTCACGAGTGGTCATTCCCATCATGGTAGTCGTAAAA
CCCAAACCGTGGAGAATGGAAGTGGCACGTGCCTCTGCAGTACTCGCATC
TAGCTGATCCAAACGGTCGTAGATTGCTTCTAAATTCATTTGAATCTCAG
CCTGTTGATCTTCATCTGCCTCAGCCATGGCCTCGTTGAGTTGTGCAGCT
TTTTGCTCAAGGTGGGCAACTTCGTCGTTTGACTCCATAACTGCTTGGAG
GGCTGTGATATCGGAACGCGCAGGATACTCGGAATCGAGGAAGTAAAGGT
CAAGAGCCGAGGGGATAGGGATGGCTCTTGCAGCGATGGCCTTCATGATG
GTTGACTAAAAGTTCATGATGAAATCAAAGGCATTGCTTAGGGTAACAGA
AAGGAATCAGAGGTGTGTCTGTTGGAGACATGAAAATGGAATGCTAACCT
TTCCACTGCCATTAGGACCAATGAACCCATAACGATTGCCATAATTAATA
ACCACATCAGTCTCTTCAATCAACAGCTTCCCATGAAACGCTACAGAAAC
ACCGCCTACATTGATATCCCTCGTATTGGCATGAAGATTCCCCTTTCGAT
TTTCGTACGTCACAACAATGTTTTGTCTTGAAAGCTCCTCTAGTGCGGCC
TCCCTCTTGCCCTCTTCCGAGTTGGGATCGATATCACTGCTGAGATTGAT
TTTGGCCGTCTCGGCCGCCACATCATCAGCGCATGAATCGTCTTTCTTCT
CTTCTTCCAATAGGTTCGACTTGCTGCCCTTTTTCGCTGGCTTTTCCTTC
TTTTTGGCGTCACGTTTCGCCTTTGCGAGAGCCTTCTTCTCTTCCTTGCT
CAGTTTCTTTTCAAATAATTCCTCTTCGCCCTTTCCCATCGCGGCATCTT
TGGTGTCATTGGCAAACACTCCGTCAAAATTGATGCTCTCACAACCGGTG
TCCAATTCACGTTCAACTGCAGCTTCTTCTGCCTTGCGGCGTTTTTCGTT
GAATGCCTGGGCTCGTGACATGATCGAGATTGCCTTCGTGTGATTTCAGT
GAAATTGATGTTACAATAACAACTTTGACCTGTTCGATGTTTCGTTATCG
TACAGGACACGAAGTGAAATATTTGTGGCTACGACGCATAAATCGAGGTC
GAGCATTGGAGAACTTGTTGCAATTTTGTATTGGCCGCTGAATCAAGAAC
CACGCGTGGACACGGACATGAACACGTCGTCACAGAGAATCGGGACAAAC
GAGAGAAGAAAAAATAAATTGGTGGCTCTCAATCGGTTCTATGAGATCCT
GCGAAGTCCCGGTAGAAAAAAATAATTGTGATCCAAATAGGAATAGGTTG
CTTTGGGTGTGGTGCACCCTCTTGAAAGTCGCACAAAAATGGCGGGAAAA
TGTAGATCTTCCCTCCCACCATGAACATGCAATTAATTCCTCTGTGTTGA
AGTTTACAATACTACTTACACACGTTCACGTTCCCTGAAAAAATCGGTGT
CACATTTTATTTTCGTTTTGTCAGTCACACCCATAGAGTATTGTACAATA
CACTAAggctgggactttgtaaagttcgatcccaatcgaaagatggaatc
cgtgacagaatttttgctgaaggaccattttgtattggacttgactttgt
gggagcaattgctgggaatcgcaagccaatcgcatccaatagggcaatag
tccgatcattttttttccgccctgtcattgtttttttgccacgtcatctt
tttcttcgccacgtctgtgaatttaccttcactttcaatcattctacgta
ctttcgcgtaataagcccatagaaaaacggattggtgaattgaacgccga
ggggaaatagcgtccaatcggagctccgattggactgtccaactcgtgac
agaaccaatcgaccaatccaaatagagggcttaagtggattgaaggtgtt
cattggggcctaaaaagtcaccgattcggagtatcaatcagccaatcggg
ctcgtgggactcactccgatccaatctgatcgatccatagggcctacaaa
gtcccagccTAACACACCAATAACGAACATGTCCCAATCCACTTGTACTC
CATGCACACACCTCACACATCACAATACAAATCACAAGCTAATCGCCCAC
AACATATTTGGACACCAAAACTTTGAAAAACAAGTCTTATTTATTATTCA
TTAATCTCCTGTCAGTCGTCTGTTTCTATCCATCAATTTGGGTCAGTAGT
TCTGCTGGATATAAAGTAATAAAGTACATCTCAAACTGGTGGTCAACGTT
ACACTTATTATTCAtttcaaagcctctcaacctcaaaccattccatcctc
tcaaacatttctgtcatatttcagtgagttttcaattgtttttcatgaaa
attacatcattggaaagctcatgttatcctctattcaaccgcacaaagca
atgctatccatatgggtgtcttcattgaggagagtgctgtcaaaaattct
aatccaatctcttcccatccgtactcccccatttctgtcatatctcagtg
agttttcaattgtttttaatgaaaatttcacagttggaaagctcacattt
tcggtattttatatttatggttgaatttggtcagtttcctgaaaatggtc
agagtcagagacaaatagcttatataagtaattttcaccgaagttattgg
caacaaatatgagaaagctactgttttgaaacggatcttacaaatgcaat
aacatatattttttattaatctctgtacataaagtaatgggttatgtaaa
tcctggtcactagaagtgagcaatagtaaagataggaaagcacaattttt
taaacgaattcaacagaaacatattttaattaatatgagtatatcattta
aagacacctttcttggacgcacagaattagcggcacagccagctaacaac
cagcctgaaggtattcaaattgttacatacataatcgtagagtaGactgc
aaatgaaaaacaccggtaacctcccggtacacttgcataacctcagagct
tacagggaggttaccagaatttcaagagtgtacgggtgggttaccggatg
ttttatacattactttagccgtatttccgtttatcaagctaagtttttac
acaaaaaagcctcagagtgtaccggtggcatactggtagttcatgactga
aacttccaatcacgagtctttacatcaaagatattatgttgggcagtcca
gtaggttctactagatgagggatttctatgaagcatccaccaaatttgtt
gtgagagaacatgtgtccactatcttgtgacaagtgtaaacagaactcac
attcattcaatcaaaccctctcttctaacacaacacttttcaatttcagc
ctgacacagcttttcaatactaTCAGAATCGGTTGGCATCAGGTGTTCTC
CAAAAGGTATAGTATCATCAGAAGACAACATGGCTCGTACAAAGCAAACT
GCTCGCAAGTGTACTGGTGTTAAAGCCCCCCCAAAGCAGCTAGCAACAAA
GGCGGCCCGCATGCAGGAGGTTGCAAGAAGCCCCATCGCAATCGTCCAGG
AACTGTGGCACTCTGTGAGATTCGTAAGTACCAGAAAAGCACGGATCTTC
TGATTCGCAAATTACCATTCCAGTGCTTTTTGAGGGAAGTTACGCAGGAT
TTCTGCGGTGATATACGTTATCAAGCCACTGCATTGGCAGCATCACAGGA
GGCCTCTGAGGCATACCTTATTGGACTCTTGGAAGATACAAATTTGTGTG
CCATCCATGCCAGGAGGATTACCATCATGCCAAAAGATATGCAACTCTCC
CGGCAAATTCAAAGGGAATATGAGAGGTTGAAGTGAGTGAGGttgggtgt
gaaagtactttgacagaacagaacaaagcgtcatgctaatgggactagga
cggggactatacaataacgtgtgggagaaaggagtataggcactgtgtaa
aaaccaacaacaaactatagagtgcataattattgtttgtcaatttgttg
tcataatatagttatgggattcctccacaccaagaaccagcaTTTCGTCA
CAAGGTGCTGGAATGGCACCTTGTGGATAAGAAGATCTGTGCTTTTTGGT
AGCGGCAGATTTTGCGAAGTGCATCAGTGCCAGGATGATAATGATGAGGC
ATTTTAACCCCCCCCCGATGCAGGGGCACTTCTTCGAGCAGCCTTGGTGG
CAAGCTGGTATCGGGGAGCTTTTCCGCCAGTAGAATGGCAAGCAGtttgt
ttggtctgagccattagtgaaataatgccatgcttggcatggtctttggt
ctttgtgtgatgcagagattgtgtacgatagagatttatggtgacatata
tgatttgtatcacttgatggaaaatggcacggcacctggataaaatgata
cataggaatcagtaaaaatacagtaggcacacttgaccaaatttcagccc
gtcgataatctccgtaacaagacatgccactcgccaggcagtccctcctg
gacaaaaattccatggctagcaaatggaatcattaggattgcccattcct
cttatttcacacccttgtcttcctaaccgccggcccgttaacactgcaaa
agcgttctttgattgtggataatgaacacagcattatcatggaaagtggc
gacaaatgaaacacatggatgggggactatttcactcttatgggagatgg
gttctacattccaacaacggtgacacttgctgtaaacttgcattccatat
gatctcacacgggaaccacaacgatggatcaaggatgctctgccagtacc
tggaaactgtagtcaatgaggaattgaagaagtgactaccagacgacgca
actgatgatgaaacgttctgtgtgagtttatttcctgcggtggccccatt
gtattctgaacttggaaagtcgttcctgtacatcagcacatataatgagt
tgcaaaggtcactaCTAGTTTAACAGGagtactgtcgcgttacatcagct
gccataaaaaacataccagactcaacgtaccataaaaaaaatcgtgtcac
tacttttctataccatgacaatttccgccgccaccgcagcaacacctcga
tcatggcaaataccattgcaacacctggtccgccatgatcgcccttgtcg
caacattacccacgaccatcctgctgcttggtttggtaagattcgccgta
ttttgggagaaattggaccgtttctacagggcgaattatgttacaaggca
accaccatgcccgggagggggaaagatgggatttcagtgaaggtaagttc
atatttgaatcaaatcccctctcattatttgccgtatatcatcaatatag
tttccgcattgctctttctgttgttgttgcctcggtgggctaggttgcct
gtcttttgctttcatggcgatgtgttgtcatccacatgcaagactcgaca
atcaaccacaatactgtagaatttgaatgggtcaagctggcatgggaggt
tcttgttgctggaattgattttgtggttgtactaagatgggaataagatt
tgatatctaccatttgttgaggaaagaagagtgggagagtggatctggtg
gtggttagaggacgggacaaaactgcttcatgctaccagacaatttgcct
ttttcttaacgagtttgaatcaatgaagagcagcaattaaaattatatat
tttaataaaagaatctattgaaattgtagctttaaacataatttcactag
ttaaagtagaatttatgagagcatctgtgtacggcagcagttgcgatctg
ccactgcatacccccacatgatagtggtctgttcaacttcttcttaggcc
ttggtggccctgttcgagctcttcctcactcccatttatgtgtggagtga
ggttagtgataggaaggttgctagatttggtggcaatggaggccaaatgg
gagttgacataccattaagcaattacaagaaatgtgctgaacattacttg
gccagtggggtgagttatgctggacaccttgccataatctgccagaggaa
acaggaggaaattgttactgtcaacaaactggatgctatttatgacagca
tatccaagattaaaactccttcttgtgaaactgacagacaacattttgaa
tacctcaaagctgcgctgcgtgaggcgaaagcaagattggacaagataga
gaagaggattgaaacaatcaagacaaaataaagagcatggttcatttggt
attttatatttatggtcagatttggtcagtttcctgaaaatggtcagaga
caaatggcttatataatatacttaattgaagttagtggcagcaaatatca
gaaagctactgttttgaaacgcatactacaacggcaataatatacatttt
tattcatgtctgaatacaaactaatgggttgtgtaaatcctggtcactat
gagtgagcaatagtgaagataggaaggcacaattttttgaatgaattcaa
caaattccttaatatattttttatatatgtctgagtatcattaaaacaca
cctttcatgcatgccggccaacaaccagcatgaaggaagtcaaattgtta
tatacataatcatggggatgcatattcacattcatacatggatattaaaa
ataccatactgtatggtgttacatatatatagtaatgatggtttttgata
aacaaaattgccaatttttgtacacacattttaaatttccgttgctcact
tatttgcgccacgttgcaaatttttgtgtgtggtacccacactgcagcca
ggctgctccaggactacatccaccaccatgcaaatatcagaccaattaga
atgactgaccatgagcaaaatgattgttttggcatgaccggatcgttata
atgcaataccaacgtgatcacatcttaaagggacaacattttgatagagt
agacgtgtgaatgtgcttggtgtgacagtttttttttggtgctgcatgtt
ttacgtttgagcagtggtcacaggaggcaagcctcacatccccatggccc
atccggattcataattttattttacgtgactacatgggactaacgaactc
tcgattttcgttgaaatgtgctttttgccttggcacctcacgccaatgtc
aggacacagaatctcgattcacggaacaaatcggaacgacgcgcaatatt
gacgtgtcagatgggggaagttattttttacacgatcgtgcatattttat
tcactcaactgcaatttcatgctcctttgtttgagcaaaattgctttgtt
atgtacgtaactctttgcatcagtacgtttttatgtatgtcaagtgtgat
atatataatattatttttgtgtgaagttatgggtgctacctctccagagg
aaggcaagaagaagaaaatgccatgatattctatgatctgaaaaaaggta
agtagatgaaattgatacgtatataacaagcagttttgacagcatttcct
aacactgatgatatgtaaaaacctatttcagcaaatgtgaggatgttggg
atattttgctaattaattatgcatataacatgaactaatttgtgacttct
gctgggggtgccatgaaaaagaagggagtgctataaaatggagtttggta
catccgtgacgttattatgtacaaaacaaagaattcaacagctcgacacT
CTGGAGAGGGAGATGATTGGAGACAATAAATATGAGATCATACGTTTTTG
Tgggggtgattttgaattttctgagacactgttatacatcacctttttct
tgtattgttacgaatgatcacgaaagacaccaacagcattcaagactata
tttttgaataatgctgcatcaagttgttgatctctttggaatacatgggg
tgtccaaaagggatgcgccactttgtaagttgtcaatatttttggataat
gttgcatcaagttgtcgatgtgtctggaatacatgaggtgtctgtgacat
tgggaatacaaagggcatctgtgacattggttatggatataacatgatta
tgttttgaaattcgccacttgtaagttatcaaattttttggataatgctg
catcaagttgtcaatattttttaaaatacatggggtgtccaaagaaatgc
gctgtttgtaagttgtcaatatttttggataagcctgcatcaatttgtca
atacttttggaactcaaggggtgtctgtgacattgttatggatataacat
gatttttttgttgatttccaaagaagtgtgtgcactacttgcaagttgtc
gatttagggaatgatgatgaagttgatagaaaatgtgtgatgtgtttgac
ggggtgtccaaggaaacacccaacttgtaagttgtccatatttggaaaac
atggagagtccaaagaaatgtgcaatttgtaagttgtcgatatttttgga
taagcctgcatctgcctttttggaataccaagggacgttggtgacattgt
tatggatatatcacaattttttgactttgacatggacataacatgattga
catgcaccatatgtaagttgtccatatttttgcataatgctgttgaacaa
gtttgtgacactgttatggatataacagaattttgttttgttgagtttgt
gactttgttatgaatataacatcaccccatggacaagtttgtgacattgt
tatggatataacaagattgtgtttttgattcccaaagaaattcaacagtt
gtaagtagtgatatttgtgacattgttatggatataacgacatttggttt
tgtgattttccaacacaggtggagctgcggttgcaacattgtttgaagga
ttccaaagagattggtctgtggtatgtatggagcatgtcatcctatgaat
tttttagcatcaagcccaaactgttgatgtttcgtaaatatgttcgtcac
attgttatgtatataactagtacagaagaaggtatgtcattgtcattttg
gtgtgaggttgtgatcaaaattgatatgtacttaacatctgttttttATC
AAGTCGCAATATTGAGCAGTTAAGAAATCCTTTCCATCATGGTCATGTTC
AGTATATGAGACCCAAAtgttgatatattcaagaaattgcaccagttatc
aggtgtcgatattttgggataacgctgtcttgtcagttgtcggtgttttg
ggatttaatgggaaggatcgaatgctccaataataagttgttgatattcc
cagatggcgccgataatttttcttgtattgtgaaatgggtgaagatgtaa
gttcaggatatgtgtgacgttgttataaacttaaccacgttttttttctt
aattGACCTCACAGGTCAACAAGAGTTGAAATGTGGGATGTGTGGAGCAA
GTAGTGTTAAGAATTCTTTTCTTATGGCATGTTTCCTGACCAAGCTTTGc
aggaaatgaggtaaaaaggatttgggtcgatgaccaatcttttgtttcca
caatacaacaactcctccctctctactgctgcacctctctctgactattt
cgttggacctgacaaatgacaacaatggagcatctgtgtcccatagcttc
aattgtcaagttctattaccttgagtaacttgaacagacttaatcatgcc
aattaacaaataaccaatattattgatcatgcttcatgctatcttgatca
tgttgtcaaaggagtgtttggatcttctttgaatctcatcatgagttata
cccctaggttttggggaatgattgaaaatgatttgggtggacatttcatg
cacaacacgcaatttaatgcaatgacccgAAACTTTAATGTCTCCTTCTT
TCCGACTTTGCCATGTCATAGTTTTGTGCCATTGTTCCCAGATGCTCAAG
ATGTCAGAGAAAAGAGAGTTATCATGAAGGTTTGTAGTGGTCCATGCATA
ATTGAGTTAGGATTTTTGGCAGAGGCGACGACACGTGGACTTATTATTTA
TCCCAGAGTACCGAATACTACAGCAGTCACTCAAGAGACCAACCAAAGCT
ACGGTATATTTAAGACACAATTTGTAAAGAATTTGAAAATATTACTGGAT
GCTAGGTTAATTGGAAACTACACTACCAGTTTGTCGGCTTGAATGGTTGG
ACTTGTGGTGTTTGAAGGGACCAATCCTATCTCCAGTGTTGTTGTTCCAT
TCAGTGCCTTCGATGTTGCATTCTCCAAGGAACAAAATTGTGCAGTGTGg
gagaagtgtggcgccgtcccattgacccgggcgtgcctacaaaacaattc
tcaagtcgggagagaaatgggggatgacaaagatgcgacaaatatggcca
tggttcacatcgaagaatccaacaatgtctcaactcatttttgttgtgta
ctgggtacaatggCAATGCTTTCAAAGATACAATTAAAAAGGTTAGCAGA
AAGTCAGTGATGGTGCGGCATTCAATTGAGAGAATTGAGAAAATTCAAAG
AGCAACAACTCACGGCAATCTCTTTCATGCAACAGAAGGTGACCATTCAA
CGGATGATGATTTTTTTGGCTGCACAAATGAAACTGAAATAAAAGCGCTG
CAAAAGAGGAAAGAGTCTGTAGGAAAGATGCTTGATATTGAGAGGAAGGC
AAAACAAATTTTAGTTCAAACAAAATCATAACAAACTTACATTGAGAGTT
TTGCTGACTTACTGTCAAGTCAAGGGTCTCGGTGGGATGAAAAAGGATGC
AATGGCTGAAAAGTGGAAGGAAATACTACAAAGTTGGAaagatgcaccaa
tttgcataaaatggagtgcaaatgatgaagtaaatttgtctcacttcacc
tctaggccaatcactttagctgacacagcactggggaggcatcagggggt
tttcaagagacagtaattaatgttgtaactaaaatgtccctggaggagag
agaagtaatttgaagaagacgctggaaaaatggatgaaatggaggaggaa
gagcactcacctttaatttcggtcttgcccaaattggatgccaaaagtca
ccatccaagcctgatgaacagtccacccaggacagcacaaaaaagaacaa
cattgaaggcatcaatgaggcaatgatttagtgcaatcaagggggtgata
aacactaaaaaacacttacattccctgaattgcctttttccctcctactc
gtaatgaacgctgtggtgtaacaaaattcactctgcagaaatggtgctat
tcctcgtaaaatacggggaatctgaccgaaccaagcggcaggatggtcgt
gggtgatgttatggtgaggttgattgtggtggattgagtgttgtgatggt
atttgccatgatcaaggtgatgcggtggcagcggcggaaatcctcatgat
gaggaagagtagtgtagcgattttattttcttgtgttccgcagcatctgg
taggttacatacgaatgccagatgtaatgcgtcagtactacaattaaact
ggTGCAAAAAAATaaggtgcagctttgcattttaaccaattgcagatacc
caaagacaagaatgtccaggaaggtttgggcaaagtgagaaacattttga
gaaatgatacatttcacaacacatgagcgggaataaagcattcatgtctg
tatgaaaGGCAAAAaacccatgagcgggaagaaaacattcatgtctgtat
gaaagacaaagtcgacacgtataatgaatgtttccgtttcggctataaat
agctTGCCTCataacagcagtttgttttcgcatgttaccatcagagattg
tttgttttttaaagaagaggtaagtggatgatattttttgagtaccgtta
cagcattatggatgttatgcatgtctatacctgtcgatatttccatgtca
ttgtttttgaagacagagagatgtgggggtgtgatcaatatttatatgta
tataacaaaagttacacatgtctaaagctgtccatatttcctgggatatg
ttcgaaaatttgacgacaaaggtatgtttggtgtgtagggacaatatttt
tatgtatataacagaagatgtttcacatgtcaccgccagtgattattttg
gtgctttaaggcagaggtaagcggttgatgtttttggagtatgatgaaag
caatatagattttatgcatgcctaaacctgtcattatttcaaggaatgtg
ctaatgacattgttatatatatatagcaagatttgaagcctggtatggtg
atgtgtttggtccgtaggtttatttacataacagcaattgcttttcacag
ttaacctgttttcacatgtttccagtgattattatgatgttttatagcag
aggtaagtggtcgatatttttggataaggatgcatgtctaaacctgtcaa
taattacagggatatgttcatgacattgttatatatataacaacattcaa
agcaaggtacggtggtgtttggtcaataggtttatgtacataacagcaat
tgcttttcacaggtaacctgttttctcatgtttccagtgattattatgat
gttttgtagcagaggtaagtggtcgatatttttggataatgatgcaagca
aagaacctgtctaaacctatcaatatttcctgggatatgtttgtgacatt
gatatgtacataacaagatcagaagcagaagacaggtatgtggttgatat
ttgggtgaatgtgagatcaatatttttatgtacacaccatctgtttattc
acatgtttatggtgcttatttgtgcacctatgtctgacgtcaacaagatt
ggtgtatgagagcaaaattttTGCGTGCTCagtttttttccacgatgcag
cattctgcagtagtttttattttatgacaaataaatgatatcttgtaaaa
tggtttttctcccaaagggatagtattttggcgtcaatgtattacttaaa
atctgataaattcactgaccattttcaggaagctgatcatatttgaccaa
aattatcacaatccacgttttcctctattcaatccaaagcaatattatcc
attagggcgtctcctttgaagagagcactatcaaaagttgcattcaatcc
cctccaattgcatcctttccactatttttgtcacatctcagttagttttc
aattgtttttcacaaaaattgcaccattagaaagctcacgttatcctcta
atcaaccacacaaagcaacgttatccaataggtcgtcttcatttatgaga
gcagtgtcaaaaggtctatcttcttgatttctccagagatccctgttaga
ccaccttgtccctcctcccttgatatcaatgctttttattgctgagatga
tcacatgggccagtaagaccactgtatccctcctcagttgaaatctacta
gcttttgatattgctgataccatcagaggggccggttagaccactgtacc
cctcatcagctttaatggctttcaaaaaaaacactaccctaaaatgggtg
ccccccagcccgaaagcagaagttctaaaactctcctcattctctaccat
ccactgtacagtacctacactttcccagagactcccttccacttcaagaa
gccctcacatgcgttggcttgggcattatcaagattcaagaaggatgggc
ttggcagtgcatgggtccgtagtctaccatcgttccttgagtAATAAGAG
TTGACCCAACACACTTGATGACTTCCTTCTCTGCCCACAGGAGATCATCA
CTTGAAGTTGCCTTCTTCTTGGATGTTACCTTCTATGACATCATTGATCC
CACAGTAATTCCTAGCACCAACTACATGCCATGCTCTGAGATTATACACA
CAATGCTTAACACTTTCAATACTACACGAGACTACCAAATGTCCTCTAAT
TCCACATATATGCCTAACGGGAAATGTATTGACAATACATCTGAGGACAT
CAGCTTTCATCACTGCCCATTCTTGCCAGGTAAGAAGCACTCCTCGGCCA
ATTCGTTTATCCAGTTGGAGAAAAAATCAAGGAAATCAAGGAAAATACTT
ACACAGACATGGTATGTGCACGAGTTCTTTCTTTGACTCTATTTTCACAT
CATCAAACTTTCACACACAAATTCTACTCAGATAAACCAGTACAACTTGC
CTTAAATCAGGCATCTGTTCAAGTTTTCAAGAACATAGTTGTTTCTGTGT
GCACAGGCCAATTTAAAACAGAAATGCAATCTCAGAAGAATTTTTGCATC
TGTCTTGACATTATCAAGAAGTCATAGTTTGCAAACAAGTTCATCTACAA
TTATTTATCCCAACCCAAGAGATCAATTGTTTTCCTCCATTATTTTGAAA
TGTCCAATGGGCTACTTCAGCTCCTAAATATCCTATCCTCAAGGTGTCAC
TTGCCAATAATTGTTTCATTCCAACATTCTTCCCATCACCTGTGAAGTCA
TCAAGGAATGTCATTGCCACAGCCTCCAAGGATTGCATACATCCTCTAGT
CTCTGGTTATATTAGGAGATTCACTTTGTTTTTGATTACAATCCATCTAA
AACTATGTGGTCTGGTGACATGTTGCAGGCTCTCACTCATTCTCTCTGTG
AACAACACATCACTGTGAATACATGTACATCGTGCACCTCCACCATTTCA
GAAAACAGTGATGAAATTGTTTGTCATCCCATTTTTGGAGTTGTTGATAG
AAGAGGATGGGCATTGAAGAAGAAAGGACAAGAGTAGGCTTTCGTAATAA
GTAAAATTAAAAATTATGATTTATTTTATCAATGCATATGATGCGTGTTC
TAAACTCGTTGAGCATCGCCTTCATATGTTTCTTGGGTCAGTGCTAAATA
CTTTTGTTTCTGTTGACCTTGTTTCTTGCATTCCTTTTTGGTCAGCTCAA
TGCTGCACCATGAATTAAACTGTTTTAGATGTGCTTCTAGATTCTCTGTT
GCCTCTGGTCCTATTGTGTCAGCAAGTGCATAGCTGGTTTCTACTAGAGA
TTTTCAGGCTGACAGTGATGATAAAACAGGAATAGAACATGATGGAGAAC
TGTTTGATACTGCACTATTGAAGGCAACCACTGATGACTCCAAAGTAAGG
TTCTGGAACTCTTCGAACATGGTTTCAAAAGAATCATTTAATTCTGGAGT
GTCATCATCAGTAGATGTTGGTACATTTGAGGTCACAAACATGCCATCAA
TCATTTTCAAATCAATTCCATCTTTGCTGTAGTTCATGAGACGGTCTATT
GTCTATTGCTGGCATGACTTCATCTCTTTGGAAGATTTCAATGCAAGTAC
GAATCTTTTTCTGGAGCCTATGACCATTCGCATCGTTACAAAGTAACAGG
TGAAACATGTGTTGCACATTCCTGGGGGTGGAATTCTTGTAAGCATAGTA
CAACACATCTCTCCGATATCCTGCTGCAACATCATTATGAGTGAATCCAT
CAAATGTTTCTCCTCTAGCATCACATATGAACCTTGCAACACACACGCAG
TGCTCACAAAATATTCCCCTTGATTGGAAGCGGGAACATCTACATTTCAT
GATTCCAGTGTCCAAGACTGTAACTTCTCTGATTTGACAGAAAATTGGTA
CGGGATCATCCTTGAATATCTCACAATCAGCATTTTCTGATGCCAAACTT
TTGTTCAATTGATTATTGAACTTAACTTGAAGACATTGTGAGTCTATTCA
TTTGCACGAGTACAGATTCTGGCATTGGTATACTGCTTGTATTAGACCGT
GTCCAAGATTGCAGCAACAAGGAGAAGTGGGTGTGTTTGTCCAAAATTTC
TTAGAATTTATGGATTCATTGTGAATGATGCTCTCAACTTCTGCAGCCTT
GATATGAGACTGAACGTTTGATGTCTGTGCTGCAGCATCCATATTGATTG
TTGGTTTTGTTGGTGCTGAGTGCTTTCTTTGTCCAGAATGTGTTCCCTAT
GAGGAAGGAAATTATGAATCCAACATTGGCTTATGACATTTTTACACTAT
AATTGTGCAACATCAGAAAAAGGACCTTACCTCATGAGCTATTGCATGGG
AAGTATCAAAATGTCTCACAGAACATCCTAGGTAATGGCAATACAAATGC
TCATAAACAAATATATGCTTCTGCAAAAATCTCAACATAGCTATCACTAC
AAACATTTTACCCTCAGCAGAACACAGAAATGATGGTGAATATGTAAACT
GAAGTAACAAGAACTTTGAAATCTTGTATTCCTCAACTGTTTCCACATAA
CCTGGTCCCATCCAACTGTACACCCACAACTTGACCCTGCAGATGACATC
TTGCCATCTAATCCTATTACTTTTCATGAATGTCATCTCTCCAGGAATAT
GATCCTTCATTTCTTAACTATGAAAAAAGAATAAGAAGTTAGTCAGGTGT
AACTCTCTAAATTGATAAGGTATGTTATATGGTGAAAGGACTTGCCTACG
TGCCATCCGCATCCACCCTCTATAGTATTGACATATATTGACAGCAGGGA
CTGGATAATCTCATTTCGTTGCTGAGGATCACCATCCTTTATGATGAATC
TTACTCTGTTCCTCAGCCATACCCACCTAAAGCTGATTCATTGTTCATTT
GGGATCCGAATTCACATAAAACAACTTGTTTATTGATTGATGGCCTGCAT
GAAAATGTCAAAAGAGAAAAGCCTTTGTTGTTTGAGTGTGAGGTGACATC
ACACCAAATTACTTCAGGACAGAGCTTGAAAAATCTAAATGCAGGGAGGA
ATTTCCATTCAATCGAAATCAAGAGTCAAGAGGTATTGTGACCTGGAAAT
GGATCTATCTTTCATAGATTTCTGAGCAATTTCATGTATGGGAGCAAGGG
ATGGAATGTCAAAAATGTCCTCATTTCAAATTGTACCAGATTTACAATCT
TTGGTGGTTGATATTGTAGTTGTAGTGCAACTTCTTAGTTGTGCTGCTGG
TAAACTCATTTATAGGGATGTCACACAATGTTGTATAGGCCACCACTTCT
GAGTCTTGAACTGAAGCAGAGACTGGATGTCATCATAAAGGGGCAGCTTT
CCATTGGACTTGCAGTTGACGAATGCCATTTTCAATGAGTCAACAAATCT
TCTAATAATCCTTCCGGCGGCCTTGCTACATGCGGATTTCATGACATGGT
TGACATCTTCTTTCTGTGCTTCAGTCGGAAATCTTGTTGATAGAGGAATT
ACGCTGGAATCAAACTTTGAATGAAACTGACGGAACTTGTTGCCAGcaag
acaggcaatttttgactttggtgacaaatatcgccaaattgagtaaagaa
aatttcaggtcgtcatcaggtcgtcacattgggtcatctgaggttgttaa
ccaatgtcgtctgggtcgtcagagctcatttctcagtcgtcactttggtc
gtcaggACACTCTCTCAAACACAATGCTCCACTGCAAGAATGTAAACATA
CATGAAGGAAACAACACAGTCAAATACAAAAAGGGCCGCATTGCTTTGTC
TATCATGTATCAGATACATCAGAAGGATTTTTATTATAAATTCCTACATG
AGATACACATGCACATGAGATTCAGATTTACCATCTCCTCTTGATCCGGA
TCAAAGGGCAGTCACTTATTGAAAGTGCAACTTCTTTTCTGACATAAAGA
ATAAACCATCCTGCATGATGCACATTTTACAtcccaactatcagaggcgg
tgcaacaattgcatttgaactagtcctgtgtatgtagaaagctattgtaa
cagaaaatttgtgagaaatctagattatgaaacattctTAGAATTTTGAA
CAGAGGAATTAGAGTACACCAAATTACTACGATGACATCCGTACTTTAAT
CTATATGCAGTTTGTGTCTATGTCTTGCAATAGGTAGTTTATTTGTAATT
TGTAATAGGCAGAGCATAATGAGAGTACATTTATTATTTACTCCATTTGG
TACTGTGCATTGTATTGAGACAATTGAAAGATGTGCATCATGTACAATGA
TGCATTCATACATATCTCGTATAAGGGCTATGATTGCTTATTACGGCATC
AACTGGTGATGGCACAGAAGAAAGTTGGAAGTGTTAAGAAATTTCATTGA
TTTAATTTGCTATTGTACAACCATAGTTCAGCTGATTATCTAATGTAAGA
CTACTACTTAAATCCTGTGGACTTGATTCTTGCACCAAAATCTTTTTCAT
TTTTATACAAAGTTTTGTAATGAAACTGAAACTGAAAATGAAGATCACGA
CAGAACTTAAGATGTTCTTTCAGCAATTCCATTCAAACCTGTGAAATTCG
GTTACTGGAAATCCCTTTTTAAATAGACCAGACACAAAATATGTCAGTTC
TTCCGCAACATTGGCACAATGTGGTATTTTTGTCAAATCAACAAACAAGG
TCAACTTGGGTCAGGAAAAACATTTAACATTTAAATAATATAGTCACCTT
TGTTAAATGGCAagaacaccttcctcttccacatgttccacaactttgtg
gacatggtcacctactgaagagcacagtacttcttcaagctgtacaccag
cagtcccatcgatatcctcctctggcttgccttggtcattgatcaagcca
ccatcctcgtcgcctctggggtctttgactcgcttaaagtgcaccgagtc
ctctgcggccaattctcgaccatcccaactttgaagtatgttgaggctat
tacactgatctctgacacttgtgaggagtatcacgagattgtcacgggca
tgggcaccccccacgtgcctccttgtcactaactacgagagtaagcaagc
caagaagtggcttgccttgacatctgccaaggctgcctccaagaagctcc
cccaggactccccctccccaagctgactgcttccaaaaaaccaaacgtca
atcaaggtcatggagactacttcctttggtgcaaggaaggcaaaatgccc
catcctcctgaggccaacaaacccaagggggtctgtcttcttgcatgccc
acaaaaggcctcatctgctccaacccccattgcctgatggtccattctct
tcctgcagcatgacctgtgtccactgtttccgcctggatcacccttgtca
agacaactgacagtctcctcttcaatgacgatatggtccctcccaacatt
gttgttaagagcctcaaGCTCCCCAATCCTACGTGAGATAAACTTTGTTT
TCCCCATAACTGTTTAGTATCCTTAATCTAGTCTAGCACTATACTACTTT
GTACTAGCTCCTCTAGTTACCCACCTCAATACAGTTGGTGGACCTCCACT
AGTCTCCACACCCATTGTAGTTGCCGGCACTTCTCTCTACCGTGTCCTCC
ACCAGACACACCCACTTCTCCTGCCTTGAAGGTCCACCCAGCGCCTCCCG
CGCTCTCTCCGTCACTTCCATGCCTAAGGCTGTGTCCCAGTGGCACCCCT
CATCAGCACCCCAAAGTTAAACAGCCACATGCCTCATTGCCTTCCTCTCT
ACCTGTCTccatcttgatgagttcaacaagaaaaatctaggccacagtga
ttatgatgtcactgctgccacattaggtgagctcttctactgcactgaga
catattaaacaactgatggcatacgaattgatattaatatctttgagtat
gccattatcatagtcaactttgccgtatgctttcatgctaccacctgttg
gtcacccttgcacaacgaccctcatcctgtcatcctcctctaatttgaca
actctcccaacaaggcatggactcgcaagggcacacatgtcccctttgcc
aggagagcccttgaccgccgtcaagcctctcttatgatacgtaaccagta
ggcctccgtatctcacacattgccacctatgagaatgttggggcaaatac
tctttcccgttatccttgggaaactgcactcctcacctcgttccactcct
tcagacccaaaaggaactcagttgctgtcaacaattcctcccaaatgcag
agctaatctcatgcattatgggtgctctatttctgggtgtatgcatcaat
cccattacactaagcaagtggtttcagatggatccaggaagaaccacttc
ctttcctggtgctctcacgtagggctcccggacccgtgttgtccctcttc
ctaggcatgggatttcatgcttgcctgctattctgtctccctcatctacg
acaaaaccatcaaaggcgAAGGTTTCCCTATCCATCATGCCACCTTGGTG
TTGATCCACAAATACACTCCATGTCTCTTACTGTCAATGTCTATTACTGT
CAATGTCTCTTACTGCCGATGTTTCTTACTGTCAATGTATCTTACTGTCT
GTGTCTCTTACTGTCTGCATCTCTTACTGTCTGTGTCTCTTACTTTCTGT
GCCTCTAACTTTCTGTGcctcttactgtcaatgaaggtggatggagcaag
agactggagatagggacaaaaatgaccctgtttttcttccTCGTGCATAT
GAAAGGAGAAATAAATTCAGGCAAAATGGTTTTTTCTTTCAACAGGGGTT
GCTGAGCAGTTGGAGAGATCTTGGAACCTTACCTTGATCATGCTAATGGG
GTGGTGCATCACTGGAATCACAGTCTTTTGCATGATTGGTTTGAAGCTAG
TTCAatcatttcatgatcataacattgtttttatgcgcttctgtgtagtg
catgattcctaagtatgtgcacacaagaatcataaaagcatgtgatcatg
tgatgcagcagcatgcaaaaggagtacctaagtgttactgtattcttcaa
attcacaaatgagctgatatcagaaaacaagttggattatttgcttctga
tttgaccatccgatacgaacattgcaaaaaagatttcggcacgagtccaa
tgtgtgtacattgaccagagcttctcatcatgtatactcccatttttgta
aagggagacagtaggacaatatttttacttTGTGTGAATAACGGTTTTTA
CTGTAAAAGATGCCAGTGCATCCTACCTACAAgttactatgtttccttcc
tgttaatttctcaacattttcttagtatcttgaccaacttcacagcctca
gtcttcagagatgtcattttgaggctgtattgattgatcttagacattgt
tgaacagagaattgcaaattattgcaccaccttgaaaatatttcaaaaca
taccaggccactacagaggtgttgcaataattacatcacctcctaggttg
ttgagaTATAACCGCTCCATCTAAAACCACTCTAATACCTATTGTGTAGA
AAAAAACTGGTTATATAAAGTGACTTGTCACACAGGACAATGCTGCTTTA
TAAGAGAAGACAAACAAGAAGTCTCTCGTGTGTTACTCCAAAATTGGGCA
ACAGTTGGAACTGGGATATTCTATTACTTTGCAGTAGGTAGTAAGAAAAA
GAAACAGGAAACAGAAAGTTAGTATTAAATAATAAATGTGTTGAGCCTGG
TGTTTCTAAGTGTGGATAATATGTGAGACTCTTGGTAACTTCTAGGAATG
ATTTGTAGGTGACTTGTATTGGAAGGTTGTCTTAGAGCATTTGAAGCTAG
TGTAATTTGATTGCAATTTAAACATTCACATCATTATTGGTGTCAGAATT
ATTCTCAACAATGTAGGCCTAgtggtcagccgtggggactagtggctatg
agtcatagtcagtctacataccaattcctattacatagtatacatgacta
gtgggacgactagtacccatacttagctagagcttagctagtaaagtaag
tgcagcttctggggtacttgatatctccacaccaacattatctaaaacac
aatgacagtaaccttagacacaatgagctactaacaaagaacaagtaata
tcaggacctccttgtcctgttgcttctttggggactattagcactccgtt
ttgctcttgaattagaaggattggtatctgaaacctatcttacggctctc
cttgagacagcctctaccaactcagttcttgccgcttccctctggttttc
tctgctatcccttttcttattTCAACGCTCCTCTCTTCTCtgcaactgac
tcctggttggaatgaacttcttcatctcatctggtaatttgaagtgagtc
ctgtggggtatctttccacacccaataaacttattaccagacatcttgtg
ctccacaatgcaggagtattgtctgcctgcattcttatcaactctactaa
cctggcaaagaggcataccacaatccctacacttccactgtgtgttgaag
aatttatcagattattgacaacaaacataacagctttgttggcccttgga
cgcttccctggctcctttggatactggaggctcccatctggcctgtgatt
cgaacaattggttttgcattggtttccgacaaagtagttgctctggcact
tggttgacaacctgtcctatattgaaattgtccattggtgagcggcctac
caatcaagtttgccatagttttaatatcaaagtcatcaattaattcatcg
tcatcctcattttccacatccaacaacttccatgcccaaatcaattgaag
acacatgaccaaagcGCATCCTGCGATCCCATCTTTGAAGATCTACCACT
GACATCCCTAGAAATGTTGTAAGAATTCAAGTCCAGCAGTTCTTTGTCAA
CCAGTGCTTCTCGAGAGCAAGTGCATTCTGTCGTGCTTTATTGGTTCATC
AATAAGCGGGAGAAATTCATAAAGCATGTGAGCCACGGTAGGCCTCGGCA
ATTCCTTCTCCTGTACATTACCGTATATCTTCGAGCGTGAGATGTATGGA
TCCACATGCATTACGGTCTTTCCACAGCTTGAGACCATATAAGCAACACC
CTTCGAAGACCATGCATATGCCATGACGTAAAGATCAACACCTCCAATAA
CTGCCTGCATAACCACGGTGACCAGCGGGTCTGCTACCATGTCGAGCACA
AAGAATAGCATGCAATACTTTCGGATAGTAGTTCAGGTTCTGCTTGACAA
TGAAGGTTGAATGCAACTTCAAAACTCTCATGAGCTCCACACAGGACTCT
ATCAAACCAAACCATGCATCTCCACCTACCCAACCTCCTTCAACAACATT
TGCATTTTCTGCCTGGCGGAGTACTTCAGCCGTATGATAAGAGATGTCCT
CGCCCTTAGGAAGATGGGACTTAACTGCAGGGTTACTGTATTTCTTTTTC
CATTGGTTAGTAGATGAGTCAACAATGTCATGGTGAACAAAAATGCCTGT
GGTACACTCTACCGCATTCGGATCAttgttcccaatggtacaggtttgcg
aggctcattgctaatatgaggaagccctccctgcttagaagtcttcggtc
tccacccagacattgactcatcaagcatcagatacatgactcgaatgact
ttcttcctgaggttgttgtactctttgatgaatggagaaatgaaatcagc
aacagccctctctcaacatcccaatacttcctctctgcccaaaggtatgg
aaacccgtgaagatatgctttcatgtagtcaattggtatgaactgtgcat
agttggggtattgcttcataccagatgacgggccactcttccaaagcttc
tcaacaccttgatgaacctccaaaacagatgttaccatcagagtcaaaca
aattttgatcttgttacgtcgcaaagagaattatgaggagtaaattctac
tgtcaaagacaatgtaatttcaagacattactcaccagttcatcagggtc
atcagcaccttcacaatgaaatgtaatgttgtctttctcgacccgtctct
tctaaggattttcttgccttgggttcttgctgtcgcggcgtaagaattca
tccagtagctttgccttgccttcaagggatgggaaaaacttttcaaaaag
cacggcattgtactccacctcctttggatcaggattccaattaatgtctt
cataaaacacctcttcatcagagtttccctccatagggcacactgtgatt
tgttctgtctcagacagaatcctccactctattttgttgtcgtcttcctt
cccatacttaaatgtgtgcaattgcctgcatctctgtgctgagggaagag
aaatagtcataggactctttaacataatcaacagtcttctgtttccattg
aggaggatgaaccactttggcacattcctcaatcatttcgtctgttgccc
tcgtgcttgggaggtacggtagctcctcttctcccttccccaatacttca
atatccttccttgctaatactatctcgttctcatgtgatggaaggagatc
aagtcgaactttatatagtttgctgttcggggcctttcccagacaaaatc
caaaaaacctgaacttgtccgaagggtacagttcaatgatctgaaaagca
tcagatccaacattgacgaggtatttcacagccctcctttcaacataagc
tctctttccctgagcaatttgatgcttcttggctttgcttgcatgccttg
aagaagtattggtggcactcttcttttcgtacttggatttcctggcagaa
gtaattgcagacacagagcccctctggtagtagccaggctctgcagccat
ggCAGTACctccttcctcttcctcttcttgctgttctttttcttcatcAA
ATGGATGATGGACAGATGCATCGAACTCATTGTTGTCTGTGTTGGAGGGG
CTATCTGGCCCTTCAATTTGGAATGGAGGCAGTGCAGGCACACCTGCAGG
ACTTACACCTGAAGGACTTGGAGACGACATGGTACAAAGAAGAAGAATAT
TAGTTTGAGCCGGATGGTGGCGTAACAAATCGGAGAGTCTTTAGTTCGTC
ATGAATTTGGTGGAGTGTGATGGTGGCATACAATCAGTTGAGTTGCAATG
GCACGATGGACAATTTCGGAAGCTGACAATCAGTTTGATCGATCGTGCGA
AGCAGAGAGTTTGAAGTCGGTCGTGTGATTTGGTTGAGTGCAATGGTGCT
GTACGGTCAGTTGGATTGCAATCGCAGGATGTTGGGATATGTTTTAATGC
TGCTAAGCAGGAAGAATGTCAATGGATGCTGCGGTTGTGCCTCTGCACCA
CGATTGATGAAGGAGAAGGGTGTCACCTCATATTGCTCCTACATTGGAAT
AGtactgaggtacgtagaaaatcctcagaaaaagaacattttgacacacc
aacggccaccttgaaggggatgatccaggtggcatatggacttacccaac
atgatttggttgcccaatggcgtcttcttgggatgggtgatgacgcgctg
gggctccgatgactggaacaatggtagatcatggaacgcaacaggtgtaa
ttttgactatgagcctaactagttcctggagtgacttcatagtccccatg
gctgaccactaggatccaatttacttttgtgatattgtcaccaaaacccc
taaaatattactatcacagtaatcacagtagttcccaagtaattagggca
tattccccagtaatttgttagtaggaatctcgttgatttcgctaacccca
aaactaatcattttaaagtgagacagtaattttagtgacaagaacccccc
ccaaagaagggcaatattacccaggcatcataaattactgaggaagtact
gggtattttgcaacctagATGTCATCAATATCAGTAGCAGCACAAAAAGT
CTCATGTGGCCTTCTATTGCATCCTGTCAGACTCCCAAAATAATACATGG
GGAATGGATAGTACAGGCAAAACAACATTCTAAATTCTTTCATGTCAATG
GTTGTATTTTCTAACAGAAACCTCTTCATGGATTGGGTGTTCCCCCCATT
TCTCCCCACTGCCTTCCTCCCTGCCCATCATCTTGGTCAGCTACAACAAT
GACCACCCCAACATAACAAACAAACTTCAACATCCATATGCAATGCCACT
CATCTGATGATTCCTCCATTGGGAATTCAGTAGATCTTGAGAGTTGCTCG
ATGTGCACACTCGACAAGACTTGCAGTAAATCCTCCCATGCCTATGCATC
CCACTGTTCTTACATGGTGCACTACTGGCACTTACAATACCAACATCACT
GCTAACTGCTCCTCCAATCATCAAGTTTAACGCCGCCTTCACAAAACACA
ACCAGCCTCCAACAACCCCCCCTTCATTCCACATATTGCTTCAAACCCAT
GCCACATCCTTAAAGTATTCAATTTGGTTTCACTCCACCCAAATTCCACT
GTGGTAATTAAAAATTCTTGCTACACATTCCGTGACCTAATCATAATTCC
TCGTTTGAGTGCCTGACCCCCTCCACCTTTTGGAGGGACACTTTGGCATG
TACAATTTCATTCTTGAAACTTTGCTTTATTTGATATTTGTGCAATTGAT
TTTTTTGAATGGACATTAGCAAGAGCAGTGGGCAAAGCCCATTTTGGTAG
TGTGAATAATTTTTAGAGAAGATTTAGAGGAGTTTGCCATGAAGTTTTTT
GTGAAAGGTGGAGAGTTTCATGGCTATGATGgtcgtttttgttttggtag
gtgtcattgtggttactgctgttgtttgttgtCACATTCATTGGTGGAAT
CATTTCCCTCCTGACATACGAGACAATGATATTGACCAAGAAAAGAAGTA
GCACCACTTCCACCAAACAATTTCAATTGACACCAATTCTATCAACCATG
TGTGCCACAAAATCCCACGGACAACCCAATTACACCTACACACTTGCCTC
CTGCTTCAAATGCTCCACCATTTGCTCAATCTGGACTTCATTGCAGATCA
TTCCCATTTCAAGCGCTGAGATGTATTTTTCCATTTCATCAAATAGAGCA
TTGCAAGGGGAGAGCAAGAAAATTATCCTGTGGGTTTTTACTTCTGGATC
CATTTTTGGATCAATTTTTTGATCCACCCACTCTTTACTGTTTTCTTGTC
TATGTATGGAGAGGGCCTGGGAATGATTCATTTCTTCTTATCTCCATTAT
CTTATGGTCTGATTGATGCACTCTGAACCCTACACAATGTCCATTTCCAA
GCATCCTTGCAAAAGGCTTCAAACATCTTACATCCAGTCAATTTGAGGTG
CAATGCACACCGTCATGTAAATATCTCTATTCAAAATGTTGTCATTTCAG
CTGTTTGGGATTGAATCCTGCAGATCAAATAGAGTTTTTGGCATGAGACG
AGAGGATGATGCCTGTGTTTTGAGAGTGTTTCATACAAAGTAAGAACAGG
ATGGTATACAAGTCTCTTTTTCCTCATGGGTGGGACATTTCATCCATGTC
CATGTGTTTTAGACCACATGATACTACATAAAGGTATCTTTCGTTAATGA
TCCATTGGTTTGTGGAGTGGGATATGTGGTGGTAATGTTGTGAGCAATTC
TGGTGGGGTGTGGTTTGATGCATAGTGTTTCTGTTGCGGTGACTGGTGCA
GTGGGGTGATAATTGGAGGGTTATCATTTCGTGTTTTGCTATAGGTTCAA
TTGCATTTGAGAGGTAGTGCAATGCTCATCAAGTCCATCTACCAAAGGTG
AGAGGGAGCTTGCAAtgtctttgccttatgtttttgtcggtccttagtct
ttgtcttCCAAATAAGTCTTGCAGGTGACTCAGCAACAACTTGTCCATTA
CTTGTAGGCAACTTTGTGGTTTGTCCTCAGTAACTTATAAAGGGTAAGAC
ATGTTTGATGAATCACTGTTCAGgaggatcccgatcagtggtgtgcgcca
accttttttggcgagtgagaagtgacgtggcaagatcacacaagttgatg
cagatggggcaaggacaggatggggacaagatggggacagtgcagggatg
gacgggggtggagggtgatgggcatggatgggcagggactgggaggaaga
gtacttactttggtcattaaaaaatatactgggtttctGGTTTTTTGTAG
AAGTAGGTGATactagacttcgcttgagtcgcatatgcaagagtgtgtca
taggtacaatagttgcaactgacataacagtgatgggaggggggcaaaaa
gtaatggggttggacaaaaaagagataagggtggggactgggcggggacg
ggaccatgaccagcaaggtcaagtggggacagaggacagagtgtggacag
acttttatgtgggaggtttttggaaagttttaaaggtgttataattgtct
gatgcacgccaagacccggatcctcCACATCAGATACCTTTTCTTTTACT
TCATTCTTATGCTGGTGAACATATTTTTCTATAGCTTTTACTATAATGTT
ATTCAAACCATCCCCAGCAGTTGGCCTAACACAAACAAATGCACCTGAAA
TGAACCTCTTAGGTATGGGAAGCCTTGTACAAATACCCTCAATTTCAAAA
TCTTGCTAAAGATACTTAACTGAGTTGTTGAAATAAGAGATGAACACTAT
GAGATCAGCCACCATGAAAAGTAAGTGCAGTATGCTCCTCATCAGAGTAT
AGTGGATTCTGCAAATCAATATATtccattaatctaacatctccactgca
aatgaaaaacaccggtaacctccctgtacactcgagtgtacagggaggtt
acccgagcccccctgagtgtacagggaggttaccagagtcccccagaatg
gtatattccggtaacctccctgtacacttctgtaacactccggtacacta
gtgtactggagggttactggtattggagtctaccggtgggttacaggaaa
ttccagacctaaaccagtctttggatttatttctacttacgataggaatt
ggtacttttttacaggaaaacagacttctcagtaagtcttagaataaata
tcaatagaagtagaggctataacttcattacttggtagctaaaaaaatgt
tgacaggttgcataccagaagtgtacaggtgagttaccggaagtgcacag
gaggataactggaggtgtaccggagggtaacaggagtgtacaggagggta
acaggaggtgtactggagggttaccggagtgtacggaagggctaccgggt
ttggtatatattgttagactgcagtatagtgcaagattgagtggagtatg
tgcaatttatctctactagtaaaattaaacatactacatcctaataaatt
ctgggcccgccccttcatcctcccaaagaaaaggctttaatgtcacatag
tcccaaatttcagccccaagctaaaaaacaataccgcggaccatccacac
caaggtagagggaacttaaatatttaactgaaaattagctgaaataaaaa
attgtaaaattggctgagttcatgatagctcaccttcaaaattgacatgc
cgctgcaaattgttgttggctacacagcggtgccaggcgggatgccaaac
tcagtctttgggctgagttctggcggttccctcagtaggcttgtaaatat
ttaattgaaaatgagtgtagtcaaaacaaatgtacaaaagattgaattca
ttgactcaccttcaaaatatgcccacccctgctaattgttgttggctaca
caacggtgtcaggcaggatgccaaactttgtctgttggctgagtttcagc
cattcccccaataggcctgtaaatatttgattgaaaaagaaatgatgtgt
tgtgagtatattgcttaaaatcagggcaagttcacaataactcaccttca
aaatatacccgcggctgccaattgttgctggctacatggcagtgccagac
gggatgccaaactcagtctgttggctgagttttggcagttcctgtggaaa
gccatattgaattgaaaaaaatgatgtgtggtgagtatattgttagaaaa
cagggcaagttcataatgactcaccttcaaaatatatctgccgctgccaa
ttgtcgttggctttgcagcggtgccaggcgggatgccaaactcagtctgt
gggctgagtttcggccattcccgtggtatgcctgtaaatgttcaattgaa
aaaaatgatgtattgttagtatatcaatagaaaacagggcgagttcatga
gaactcgccttaaaacttgaccccccgctgccaattgtcgttggctacac
agtggtgccaggcgggatgccaaactcagtctgtgggctgagtttcggcc
attcccgtggtaggcctgtaaatatttcattgaaaaattgacgtgtgctg
agttgaataactgaacaaagggtgagtttataagagtttaccttcttcca
attgttgttggctacacggcgatgccagaccggatgccaaactcagtctg
tggtctgagttttggccattcccgtgatgagttggcagggtatcaatgta
attgaaaaaatgggtgtgaagagatagaagtgagacagaagtgagagtgc
acccccctacagttgctgctggttcaagcatctatgtcataagtatggta
cggtattgtatcggtattttatatttatggtcgattttggtcactttctg
caaaatggtcaccaaaaaatggcctatataatatattttatggacgtttg
gagaacacaaacaagattttaaacatttcgaatcttaaaatgtaacaata
atttgtattaatgtccgtatacattaaaacgggttatataaattgaaatt
actaggtatacagtatatcgatttttaggaaacttactatttttaaataa
atcgacgaaattagatagtattgttttatattaatggctgtatatcaaag
ctatacatgtctctcgtaaagtgccacacacaccaaaaacacgcgctcaa
tatataaccgcgttatgtacataactccgcgtccgcgccctcaggttgtt
atgtacataattttcatcacgccctctccacaaccatggcgacggctgac
gaagcggcgaaaagtacgtccaacgactgggcgttcgtttctgatcacat
acaaggcagcggcgcggacagcggcggcaactttctcggcgacaccatga
tgggcttttccaagcacggaacacttgcgctggcgttccacgctaactac
aacagcgggatcgtctgcgcaaagtgcttccaattcatgaagccaggaag
ctacgcgattcactgcaacaggtgtgacaaggatcccgcccgtccgccaa
ggccatcaaggagtggtccgattcggacaagaagtgggctggtttgaaac
gcgagtttccagaagaattctccgtcaaggcggtgattagaactgccacc
cgcgatggcgtttccgcatacgtggtacacccacgtttctaccttgggaa
gacatcctctcgatgaagctcagggctctatgcataaccggcggatgcgt
ccgcgtatgcgcgtttaacgcgcttcatcgtcacttcaagaaggcgcaca
tgagtgcgagttatgcgctgtatcacctggacgttttggaggcccgacag
tcaacggcgtggaagacagttccgcgagcgatgaggaagacagcgaggaa
gcggaggcggtggcggacacggagaacaagggagaggaggacgaagaaga
tggaatgggggaggacaacaacgctgggaacgatgaggaagacagcgagg
aagcggaggcggtggcggacacggagaacaagggagaggaggacgaagaa
gatggaattggggaggagaacaatgctggggggacagctgcggtgatgga
agaggaggaggacgataaagaggaagagaaggccacagaggcagacacgc
caggtgaatatgagagtggtgaggccatagactcccaggacgcggaatgc
gagccatttgtgaaggaagacggcccctcaggcgatgacacggctgagga
gatcctagagaaggagggggaaaggacaagggaggaaaatcgaaaccagg
cggaaaacagaacaatcctgcgccagttcggaagagcgctcgcaagcgca
gagccccgacgaggtactagaggaagggatggcgcacattcgcattgtat
aagttggtaattgttatagagcattcaagtgttacaaacataatcatgtt
atatttataactcgttatagtactaacacgcagatgtggcggcggatcgc
catttgcgtcatcatcgttatatacatatcgtcgttatatatatacacaa
agaagagtgtgaacgatatataatatatataaagcgcggggcatattaca
catcccaatgttatgtatatacaaatgttacataaataacatcgcataag
taacaaccacgtatcatgattactttagattaatactgcagtgtttagca
cgatatgagatatgtatcattttagagcaggaatataaacataagattca
atcgtcttagagactgaatataaacattatattcaaatcacggtatgcat
ttacgcagaggtgcgtatgtcccattttctgcgttatcttggtttacata
tgacacagacataacacacgtgggccaataaggagaggggtataacggac
acatgacagttgtgttaaatatataccagcgtccacacgcatgtgaccgt
tatgtacaggacaggcaccggtctgatcacatttcaccatttcatttttg
cggtcgatttactgaaacaaccatgatgcaaccaaggacgcaagacaatg
atgggtaagacaactgtttgttgacgcagtatacatcttcactacgcaga
tctcactgaggtttatgattgcgctgcagattcgctggggagggacacag
ggaccaggaatctaacaaagataaacgcacacaatggacagaaaacatag
cgccaaacaacaacgcggttgtcaacccttacaggaagacgccaaggcca
ggaagtgtagcacagcccacagcggtgcggaacccctacaagaagaccac
gttcacgaatgcggcgTCCTTATTGAAGAATATGGATCAAAAAAGCGGTA
AGAATGTCCTGATAAAGTAGTTCTCAATATAACTATCCCGGTTCGACTAA
CAACGCCGATTTATGCCACGAAGACCACACCCAACAGAAGCATTGATGTA
AGATCTTGGGCTCAAAGGACAGAGGTGAGTACATCTGGCAgatttcagtt
ctttatgcttattcggtatatatataacagcatgaaatatataactcatc
aattatgcgtatcgtcgttatatacataaccagggacgctatgaagggca
gaatacttgtgtgatgactgacaatgggagaaatgcaggaatggacgtTG
TGTTGAATGAAAGCAAGGTATGTTTGtaaacaattggcgttatgtatata
aaggcggtatgtacataacaatatgctaacattaactcctcatatgtgcg
tatctttgttatgtatataaacttcgtgactgtaagggatggaacagctg
ggaggggtggcggagagagagcagtgtaagtcactcttgcagtacttctt
cataccaatcatttctctgacatcaacttgatatgaatataacattgtta
tatatataactacataacaaaggggtcattacagaagcgggcgatggcgc
taggcttaaaatcgagccattggtcttgccggcgcagttggatagtgaga
gttcagagggcgaacacgaagatgaaacagaggctgacacaaagcaaatt
ggtgaggagaacgcgacccagtacgacgaagacatagccgaggatggcgc
taagcgcgcacctgatgaagtattagtagggattgaaaagcggcgtattt
ggtaagacttctccagggaacatgttccaactttttttctttgtggtaga
aaacagaactcactatttgctgttaatgttcgaataaacaaaggtgagca
gcagtgcagttgggaaagcggagaaggaaattcaggaggtaatttttggc
tctagatatatttatgactacttacgaatgttacattcataacaagatgt
ttgaatcttttttgtgtggaaaacagaaaaaaccaatgaaattaataagc
tcggagaaacttcgacatcaacggcgattgggtgggtggcgttggccgac
tcgcctattttatggaaggaggggagagcttagtcacccatacactagga
tgaaaacacctaatcttagacaaatgacgtgttggtacagatgcaaatca
taccgcaccttcggatgcgatgcaaagcttaagttggcgttagtgggggt
cccactggtgaatcggaatgggcgctaagtggtcaccacacgcaagtctg
taaaaataaaaatggtatagcgtcatcgaccggtgcatcactggatgaaa
ataaagacaattcgaagatagtggacatatcagaaaggttcaaaaatcgt
ttgacagagttagctgtggagaaaatttggctcgcacctatgaagatttg
gagcatggtgcgaagagattgtgggggaaggagggggtggggcagtaaca
atccccaattcagatgtggtCAGTAAAGCCAAGTTTGTGAAAAAAAATTG
TATACTTGTTGTGGGTACAAGAGCATTCTCTAACtttttctgcccatctg
ttttggtgtccccctcaaatgtgaaatggtcgaacacaggtgcgtttatg
tcgttttaatagatatgtttatgtcgccgttatatatataccaacaattg
cttattgcacacacccacactgtgtgtgaaatcgtcaaacacaggtatgt
ttatatcgttgttatgtatatacgacactttttatatcattgttatgtat
ataccaacattgatttcatgggaaatttgctgatctaattatgacaacat
tgttggctggtcaacactaaaggtatgtttatggcagtgttatgtatata
ccactgtatgttcattaaattgttatatatataccaacaagtcgttttgt
ggctgtaccaaaccagggttgcaatttgataaggaacactcgccgggact
tgtatggggacgacaagttccgtgctattgagatgaagtatggtaatggg
acaaagacagataacttcttgatgttctctatttactggagcgatgatga
tgggccacagaggatattggggttttccttacattctctcgtgaaactcc
tcaagtataagaagctattcttgcatgttgacgcgacgtttgacagtgca
ccaagaggtttctatcaagttgttatcttttcggttattgaccacgcaag
ctcattgcatacgccgatattttttgccccatgacaaaaaatcagaggaa
gcgtacaacctactatggtcacacatagtgtccattgtaggtgagtttta
cagcaacggtttaaaaaccagtcattattgatgtgttactgatatttttg
cgttgtatggtttcttttttcataaatgcactgtgattcttattaatagg
gccaaaagggatagacgtaacgggagttatgcacgattttgagtgggctt
tggttaattcgatcgagaaatggttcggtgcgaatatcacttgggatgct
tctttcattggaagcaggcgatcaggcataacttggtagagaagggattt
gacagggatttcatcaagatcatcctgccactattcgattttttaacggt
gatcaaaaaggaggacatcaggaaaggggtggagtatgtaagggatgtag
tgcagaagaccaagggtctgaagaagtgcgaaaaaaggagttcgatgctt
tcttgaacacatatttcatcccaacttggttgaaaccaaaattgattgac
atgtttaattacaattctgacgaaaagggagattggcgacgggatatgtg
agtatcactgtctttTTGGAGAACACAGATATGACATGAGAATTAACGCT
GCGacgaataatgtcatggaacgatacaatagggagtttaatgacctctt
tgattcgccaaggccgggattgtttgttttctgtgaaagagtttgggagg
aagcatcgcgatgggttaggacacacgaggacgcgttgaaggggaatttc
aaacacagacaaaaaaggagcgatgtggcttggccagagataccctcaga
ttttgatgaatgggctcctccaaagaagagaaggaatcagggtgcatgac
aacacccagagtttttcagagtatgacatttttgaaaacgagaaggtaag
tttatgcgtttgttatatatataactttgtttcgtcttggtgaggaatgg
ctgtgacagtgtctcttttgggcagtccaatcagtttatgttcgtgacat
tgttatatacacaacagtgtgattccagagttttttcagagtatgatatt
tttcgtaagtagaaggtaagttatgcatttgttatatatataactttgtg
tcatcttggtgagaaatgggtgtataacatagtctcttattggcccaacc
actcatgttatgttcgtgacgttgttatatacataaCAGAGTGAtatata
actttgtgtcatcttggtgaggaatggctatgacagtgtctctttttggg
cagtccaatcagtttatgttcgtgacgatgttatatacataaCAGTGTTA
TCCCAGGGTTTTTTCGGAGTATgatatttttcttatgaatgcggtaagtt
tatgaatttgttatatatataacttgtgtcatcttggtgagaaatgggtg
tatagcatagtctcttattcgcccaaccactcaggttctgttcgtgacgt
tgttatatacataacagagtgatcatgtgtatttctcaggcattgaagat
gtctgaataagcaagggtatgtgattgcaacattgtttcattaaggtttt
tattacagcatggaggatgaacctgacactttttttggctggatgggtta
tgttgaggacagagttatatacataatcacatggatgcagtgaccaaaag
gttttttcccacagtgctatcggccacctgctgtggtttttcaccctaac
cagtcaatacccccccagattcatttgtcatgtgggaagaagaattgggg
ggtaatagtagaataatgaaatttattgtaacagaatagtattttggtgg
caatttataacttataaactggtaaatccagtgaccattttgcagaaagt
gaccaaaagtgaccaaaaatatctcaaaccatTGTATCATACGCTATACT
GTAGGCAATAATATATGTAAGTATGGTACCGGTCAAGATTATGAAGACCt
ctgagaggttgcacaagagtaaggtatggcgatccaaaggaacaagtacg
aataatgtagccacatggttccaaatttcagccccaatgtgttattcttg
tgtttgcattttttggcacagGAAgacatacatctggcaggggaattctc
taagtttgtacttaattcctttttggactgtttgagagatttggcagatt
agggtcctaacctaaccagtgaatgatgtacttgtgggacaggaattctc
aacattcatatttaattcctatatggagggtgtttaaaaagttgcagaac
atatataaaaccaaccaatttgaaaatataaataggaccaataatccgtc
acaaaaaaaatcaaagaccaagccttgaatcgccaccacaggaagatgtt
tttgcttcaaagcttagcatgataaatgtaactgtggcttatacaatgta
tgaaaaaccggtaactcacccgtacactcttgaaacttctggtaacctcc
cttcacactctgacatttcgagagtgtaccggaaggttactggtgttttt
tgtttgcagtgtcattatctcagcAACAGCTCTAGAACAAATCCAAACTT
TTAGGTGAATGTGAATATGCATGTAAGGGAAGAGTTTGTATTTAGATCCC
ATCATGCAGGAGCTGCATGCCAATGACTTCATGCAGTGTCTCCCCAAGGC
AAGAATCTTGTTGAGGCCACCACCATAAATTAGGTCCATGTATTACCGCG
AAGGGACAATGACATGTGCCCCACATGCTTATCCTTATTCTGGAAATAAT
TCAAAATAATTGTTAACTAATTCAGGATTTTTAATAATGTTGTTCGTTCT
AATATTATCTTGTGGTTGATTGTTGTTTCTGTGTTCCGTGGTTGAGTGCT
GCATAAGTGATACCTTCACTTGTCGAATTCTGCCTGTAAATGACATCATG
AAGAACTGTCTTTGCCATCCTACATGTTGCTAATGGGGATTGAATCTATG
TCATAATGAATATGTGCTCTTTTGCCTCTTTTAGAGATTTGGCATAGAGA
GCTGTGAGTATGTCAAGGAGCTCTCAATCCTTATCCGGCCGAACTAGATT
GGTTGTTGTCGACTTTGCATGGTGGAGTGAAGCCTTGTCAAAAAATGAAA
ATGAAGTAGCAATGAGCTGAATTTTGCTTATCATCATTCTGCAGAAAATT
ATTCTGGCAGTGATGACAACTACATGATTAAATCCAAAAACATACTTGCA
TTGAGCATCCTGTCAATAACACACAACAACACAAAACAATCCTGGATGTG
AAAAGCAATAAATTTAAAATAGGGATTCTCTTTCGTGCACAACAAAAAGT
TCTATAGGAGATTTAACTTTTCCCCAATAAACATAGTATTACTAATGCTG
AATTACGAAAGCTCTGAAAGTTGTGCCCAAGGAGGCATAAAAGTGACAAA
TAGTCCTATATTGCATAACATTTCATATAACTTGGAGTCATGTATAATTT
ATAATGATCAGGCATGCAGAAATTCAAGTACAACATTAGTATTATTGATA
TTGTTGCGATTTTTATTATATTCAGGaataattgaaaacaacatgaaatg
aaaatgatcatgttagaaatgaaaaATCAGGATGGACACAAAACATTATA
ATCTTGTTTGCTAtttatttattttatttattttatttattttatttatt
ttatttattttatttattttatttattttatttattttatttattttatt
tattttatttattttatttattttatttattttatttattttatttattt
tatttattttatttattttatttattttatttattttatttattttttta
tttattttatttattttttattttattttatttattttatttattttatt
tattttatttattttatttattttatttattttatttattttatttattt
tatttattttatttatttttttttattttatttattttatttattttatt
tattttatttattttatttattttatttattttatttattttattttatt
tattttattttatttattttattttatttatttattttatttattttatt
tattttatttattttatttattttatttatttatttatGtatttatgtat
ttatgtatttatGCCTATGCACTGGTAAACAATATTTTTAAATCTGTTGT
TGTTTATTTTGGCAAAGGCGTTAAAGTATTTATGTACTCCTGCAGATTAT
TTTTCAAATTTTAGCCTACTAGAGCCCCAATTACTCCACTTGACAATGTA
CTTAATTTTTGTTATCACATTCATAAAATGGTAGGCATGTTTTCTGAGAA
GTTTGTAGAAAAATTCTCTGGTCAGGATTGCTATATAGTTTAAACTTATG
TTAGGGTAGTTAAATTAAGAGTTGCATTTGTTTGCTATGATATTGTCTTT
CTTTTAATTAATCATAATACATATTATTTTATTGTATTGCTAAAATATTG
CTATCCGCTCTTGCTGGTCTTCTTCAACACATACAAACAACAGGAAAAAC
AAGCTTACACATAATATAGTTTGGGTTGTTGTATGGCACTCATCCTCATC
ACAATGGGTGCATGATGGAGGGAAATCAGTGCAATGCACACACTATTCAG
TAATGGATCATCTCAATACAAGATTATCACGCCAAAACAAAGCACTGTTA
CAAATGCCATTGAATGCTCTTCTAACCCCAACCGCCAACCACCCCCACTA
TCAGCAGTGCAGTGGCAATGGCAATATATCCAACGATTGTGATAAGTTGC
ATTGAACACACAATCACAGAAGACTGCTGCTGCTGCTACTTCCTCTTCCA
TGTCATATTCGGTGGAGGGAAATATTTTTTCACCTGGGAATTCACATGAA
AAACATGAAGTGGACATAACAGACACGAAAAAAGAAAAATAAAAAACCAA
GAAAATTAGAACTCTCTGCCAAATACAAAATATAGAATAGGTCGTAAAGA
AGTAGATACCAAAATCAAGAGAAACACAGCTTGCTGCCAAAAACAAAATG
TAGAACTTATTGCTCTTTTTGTCAACTGATGACAGGGCTGGCATGGGTCA
TTTGGTTACTTTTTTGCAATGTTGAAGGCAAAATGACAACTAGATGCAAA
TGTGACTACTATTGATGAAAGTAGACTGAGACCATACTGTTATTATTTTT
TGGTATCTAAACATATTCTTCCAAGTACCCGGTGTAAAATACGTTAGCAT
CAATTGCAATGAAATTCATTCATATTCTGGTAGGGCAACATCCATGTTAA
CAAAGTACTTGCCCATAAATATATTATATCAATATCCATTGCTATAGGCT
ATAGAATTGGTTGATTGCTCTGATTTTGGCTGAATAGTCCATCTATTAAA
AGCTATGGAAGGCCTCAAAATGAAGAGGAATGAGCTTGATCATGTTTGGG
TGCATTCTATTCCTATCTGAGTACTACGTGCAAGTTACAACTGTTCACAT
TCATTGAAATTGTGGATGCCAAAGGAATCAACTAGTTCAAACTTTCCTTT
GCCTTAAACTGTATCTTTGTTATCTCAAGAATTTCCCTTTTGTTCTGTGT
TATCCAACCCTCTTCACCCTCAGAACAGTATCAATGATCGATAGCAGTAC
CCAGAATTTTTCCAACCCATTGCCAACTAGTTGATGAAAGCTTCACACAT
CCGCCATCCTCTAAAAACCAATTGTCCTTAAATCATGGAGCTGCAGAAAC
ATCCAATATAAAGTAAGTTCTGATGTACTCTCAGTTTGCATTGACGTAGC
TATTTGATTCCTAAGTTTTGACCAACCATTTCACTGCACTACACAGGCAT
GAGTTTACTGAATCACTGTTACGTTACTTTATGCCATTTTCAACAATGGA
ATTGAAATAATATGCAGAAAATATTCCAAGAGTGGTTTGTCTGTATTTTA
AAAAGCACTAAACAAAACGTACTGCCTTAAAGTTATCTGTGCAGAAAAAA
AACTTCTAACAGCTGCAGTCGATATGCTGACGACACTACAGGACTCATAC
AAGTTTCTTGTCACTGGATTAAGCTCAAGTGACAAGTAACTGCATCCTTT
TGGCTCTAGATCATGACAGCTAACCTTCGATGTAATCTACATGGACACGA
TTACGTGAACTGTCACGTGTTGATTTAGTTCTTGCATGGACCACTGGACA
TACACTTTGCCTGGTCCCTAAACTTGACGCCTCTTATCTTATCTGCCATA
GCATTGACATCATCTTCTATGACAAAGAATGCATACATGACTTGGTTCAG
TGCTTTTGTTGCTTCCGTGTAGGAACTTTTGGCGTCTTCTTTCATTTTTG
TAAAGGACAGGAGACAGGGGCAGCCAGCATACGAGTCAGCATCTTCATAT
AAATTCTCGTCATTCTTCTTGGGCGGTGACGAATGCTTTCCCTTGTTCAA
ATTTATTGTGTTGCTTGCAACAGAAGTGTCTGAGACTGGTGCGTGTAATG
CTTCATCTCTTGATTTACGAGTTGGGCGCTTTTTACCTTTTCTATGTCGC
TTGGGGTTCAATAAATTGGAGCCATCATCAACAAGTTCAAATAAGTAGCT
GCTGGTCAAAGATTCCTCGTCGTTGCATTGAGAATAGTGATGACCTTGAG
TAGCCGACTCATCTACTGTGTCACAATCGCCATTCTCTGTTCCATCATCT
CGCTTCATTGAGGTTTCGTCCATCATCGCTAGCTTGCATGTAGTATCTTC
GACTGCATCATATTCACAGTCGGAAAATAGCTCTGTGCGGTCATCCTTCT
CCTTCGTTGCCGCATCCAGTGTGGATTTTTTACAAGTACTCGTATAATTC
AGTATGCCGTCCGGAAACAAGTATGCACTCACGTCTTCCTCGTCCCTTGA
AAACTCCATGTCACAAGTATCGTCTTCTGTGCAATCATCATCATCTGAAA
AAATGTCCACCCCTTCCCCATCCTTGGTCAAGTCCTCCAAAGCTGTGATA
TCATCAAAAGCAGTGCTACTCTGCCGTGTTTGGGTATCATCATCATACAA
CGAGCTAGAGACTGACTCCTTCATCGACCTACCATGCGATCTGTGACCCT
TTTTCGCAGCAACGATGGAAATATCACGCTTCAAACTTTGGAACTTCGTC
AACGATTCGAACTCATCCACACCCACCGGGGAGGGTGTCTTATCGTCGTA
GCAATCGAAACTGCCCGCTGGTCGATCCATGGATTCATAGTATTTCCGAG
GATTGGATCTCCAAGGATGGTGGCCTTCCTCGTCGTCGTCGTCAAAATGC
TTCTTCAAACCTTGATAAAAATTCTCCCTCGATCGCATCTCTTGCTGTTC
CTTTTGTAGAAGGTACATCTGATTCTTGTACCACATATGATCTCGACGTT
CGGGGCTGACATCGAATGAATTGATGCGGTTCACATTGAAGGTGGCTGTT
GGGGTGGCAGGTCTTGGAATCGCATCGTCGCAGGGTTCGTCAGAGAAAGG
TGGGTACGAGATGGACGGTAGGATCGACGAGGGGGATGGCAGGTTCGTGC
TGGTGATCTTACGGATGCCGTCGTGATTCGGAACAGAAGTCGAGAGCTCA
TGTAGAGAGCGTGGGTATGGGTCGTTTTCATAGCTGGAAGAATGAGGATC
ATCCGGGATGAGAATGTCAGACTTGGAATCAGCCACGGCAGTTGAAAACA
CAGGGAAACTGCCATCATCTCGAGAAGAACTCTTCTGGTTCAAAATTCGT
TGCCGTTTGCCCGAGTCTACCTCGTTGGCGCCTCCTCGGGGTTTGAGGAA
CACGGGACCTTTGCCCTTCCGTAGTAAACTTGGGAGAACTTTCATGGTGC
TGACATGTGAAACTGATAGCAGGCAATGGATAATCAATCATTCAGGGTGC
TTGGCAGCCAGACCTCTCGGGGGCAATGGATTTAAGTGCATCGATGCGAC
GTCGACCGCATGACGCAAACGTCGATGCGAGGCACGTCCTCGGTGTATCG
ACAGAATCATGGTGCCGATGTCGAGTCCCGTCAGCGAAACAGCGAGGCCC
CCGACGCCAATATGGATGAGGCCTCATGAAGTGAATAGAAGCGTATGCAT
CACACGTGAACAGACGGGTACGGTACAAACGGGCAATCGTGTTGTCGGAA
TCGGGACTTGCTGCGCAGGGCATCTTCCCGCGAAAGTCTTCTTGTTATTA
CATTCCGCTTTCATTGAAATGTTCGCAAGAAAGTACCAATACATATCGGC
GATAGTCGTCGACCCCAACCCGCATTGACGTTCTCAGAGTGTCTCTCTCT
CTGCTTTTGTGTTCCATTTAGAGGTAAAAGTAGTATGGTATTGTACCATA
CAGGTACCATAGCATTTTATTACTTTATGGTGTATGTTTTGTGTTGGAAG
ATCGCGGGAATTGAATTTGTGCACAGTTTCCGACATCGATACTGATGCCA
ATCTCATTTCAGATAAGCTCGATCGTGCTTTGTCGGAACTACGAAGACTC
CACCAAGAACTTGGTACAATACCATACAATATTCCTAATACAACATGATA
ATCGACGagctcagctcagcttagcttcagcttagcATCTGTTAGAATAC
GAGAAGAGAGAACCACACAAGCACAGTGTGTGTCAGTAGAATGTCAAAGA
TGGCGAGGGACACGACTACGAGATATATAGGTCAAGAGAACTCTAAAACA
CGGCTTCCGGCAGACTGCAGCAAATGTCACCTACTTGCTCTCCGCGCCTT
GGAAACACCCATTTGCAGGGAGATAACAAGAAGAAAATCATGTGTGCTCA
GTCTTGATCAGTGATGGTGATGATTACACAGCAACAAAGGCGATCACAGA
ACTAACGCGGTAGAGCTCTCGCAGGGGATATTGATTTGATCACACTGGTT
GCTTTCTCAAACGCTGAAGAGTTCGGGTTTGCCTGTACTGTTGTGAGCTG
CGTCTGGGAATTGTCGTCAACAGTTGTGTCCGTTTTCAATTCTGACACTG
TGCTGCCGTTCGTTGTTTCACAAGCAGCATCTCGTGATTCTCAAACCTCA
CAATCCACAATGGCATCATCATCCAACACCACCTCCAATATACGTTCCGA
ACCGACAAATGCATCCCAAATACAACCAACAGCAACAACCCCCAGAAACA
CAGTAACTCCCCTTCAATGGTCACTAGCTGCCGTCATACTAGGGGCATCT
GCCGGCTTAACATTATACACGAAAAAGACATCTCACATGTTAAGCCAATT
TGAGAGGGCGTCGAAAAATGCGCAGCAGAGGAGAGGTCCTCCGCAGTTTG
GACCGAAGACCAGGATGGAATGGGAGAAGACTAGGAATCGGTGGGAAAAG
GATGATTTGTAAAGGTTACTTGATGTAAAGTTATTTCCGTAGGGATGGGA
GATGGCAGCGATAAGGGAACATGAATCAATTGCAACATGAAAATATTATG
AGGACATTTGGCCATGATTTGATATGAGTGTTTCCTTGCCAGTGGTTGTT
TATTTTGTAGCTATTTGACTGAATCCGAATGTATTAAGAATGTAGGTTAT
ACCATAATATTAGCGCAAAGTTGTGAAAGGAATTCATGAGTGGATTTCAT
CCTCGATTTGTGTTTATTCTCTTTTCCTTTCTAGACACGCAAAGCTTTTG
GTACCGTAACGAAGTCTTTTTGAAGTCTGGTTGTCCAGTCCACTCATTAT
TCGATTGCTGGCTAACTGCTTTAGGTTGTTGTTGCACGACGTCCCGAGAA
TTTAATGCCGATATGCATAACTCCAAGTAGTGGTTGCGACCATGTATCGT
TGACTGTTAGATGTTCTAAGAGAATCACTAGAACTTCAAACGTCAAAAAC
TACTCTAGCATCTATTATTTAAGATGCATGGGATGAAAAATAGATTATTT
ACTTCTTTCTACTATGGTAATCTGTGAATGAGGGTGATAGAAGTTTCAAC
GTGATTAATGTGATAAAACGCGATAGTGTTTCCTCAATACATCATAGCCT
TCATGTCGAGGCAAACATTCGATTTGATCACAAGCTGTCATCCATTTTAT
CCTTCATTCCCAGATCATTCAATTTATTTTTCACCTCATCAATCTGCTGT
TCTATTGCTTCTAATTCCTTCGCTGCATCGACGTTGTCATCATCTATGCA
TTCTTCCATTTCTTCTTTCACTTTAATCAGCATTGTCATGCATTGATCCC
AGTAATATTGAGCTGAATCGATATTTGGAGGTGAAAGCGCCATAAATGCA
CATCCAAGTAGATACCACACTTCAACGACTTCATCATTCTCCGCCATTAG
ACTGCCCAATATTTGAATCGCTGTTTCAGCGCATTTCTTTGTTGCTGTGA
TGTCATCACAAGACGTTTCACTCTTGTCGTTACAGTTCATTGCAGATCCA
CATTCCAAGAAAAGTTTGGCACTTTGACATCTAAATTCATAACTAGGCAA
ACTAGAAGCTGCATCCACTTCGACTAACTCTTGCGCACTGTGTTGCATTT
CTACCTCATCGCCATCCTTTCCAAGCCCTACCAATGCCGACATTGCCTCG
CAACCCACCTTCATGCGTTCATAGGCTTTTAAAATGCATTCGTATGCGTC
ATGAGGTCGTGATTGGCTCATCCTTAAATTCGCCATGGTTTGCAATGCAT
CCGGTGGCGGCGGGTCCAGTTTGTTGTTGCTGTCATCTAGATTACTTTTG
GGCGCAGCAGAGTACAGTTCATAAGATTTTTGGTCCAATCTCATTGCAGA
TTGAAGCTCTTTTTCACATGCAATTTCCGCGTCGGGCTCATCACACAAAT
CTGTGAGATAAAGTTCAGCAATTGAGCAATGAGCAGAGCACAGCTGCCGT
CTGCCAAAGATTCGAAAAATCTAAATGCTCAGTGAACATAGGAATGTTTA
CATCATTCAATCTTGTTAAAAAGTAGCACACACCTTGTTTCTTCGAGATA
TCGAATCAATTCGCCAGAAGTCATTTCCACAGTGCCATCTACTTCCATTT
TTTCGCCTCCATTTCGAGTATTGCCATCGCCTTTAATTGAGGCGGCAGTA
TTGCTAAGTCGTTCCAAAATCGAGACAGCCTTCTGTAATTCTTGCTTACC
AGTTTGGAACGATGTCAACGCCTCACAACCAGAGGATAATTGCCCGAGGT
AAAGATATAAGCCAGCGACATGTTCGCAATGTTGGGCATTGGCCAAACTT
ATGTCAACATTTTGGAGAAGATGCATTGATTCATCGTTCTGCATTCTGTT
ATCTGCAGTTCCATCTTCTGAAGCTTTGAATGCAGCTACAGCCAAAGAAT
GCCCCATCAATTCAATCGCATCCAAAAAGTCCACCCGTGCTCCGTCCACA
TTACCCATTGACGCTTTCAACTCTCCCATTTTGCCAAGTGCCGACGCCAA
TGTTTTTTTATCTTCCTCAACGTTTCGGGCAGCAATATCCTCCGAAGATG
TCGCATCATCTCCGTGCACTCGGTCTCGCAATACAGAAGCCGCATACTCA
AATAATTGCAGCGCCACTTCAACGTTGGCCATTTCCAAGGCAGACTCGGC
TTGGGACAGGACATCGTCGAGAGATATGGAGGGTGGTACATTTTTCTTGC
CTCCGGTGCCTTTATTTGGGGTACCATTAGCTTTTTTCTTGCTGCTTGAT
TTCTTCTTCTTTCCGCCTGCCATGACGAACGCTGACGACGCAAATGTTAT
TACAATTGATTGATCGCCTAGAGCCCTTTAAAGTGGGTTGGATTTGCATT
GTTATGTACCGTACAATACCATAGCAATACCAGTATTATTTTGTTTCTGC
AGCGAAGGGTGGCGTAGGTGTCGATTTCGTGGTGTGGCTTCAAAATCTTG
CCGCGAGACGGGTGGTTGTGATGAAATGACTCTTGATGAAATTATGACGA
TAAAATGACCTAGATTGGCAATAATACCAACTGTATAGGCTATGTAAAAA
TGACTCGAACGAAGCCCTTTCCAACGACTAATCACATGATTTTCGCAGAT
GTTCGCCTTTTCAAGGGGTTCGTGTTTTGGTCTCACAACTTGAACCTTGG
CAGACCTTGGTTTTCATGCCTGTGCAAAATGCGAAGCGGAAGACACAAAC
CAAAATCCATCCGCCATTTCAGGCATGAAAAGTAGTATGGTTACCCAGCA
ATAAGCTCCTCATAAACTCTAGAAAATTCTCAGCGGGTATCGTATTTTCA
CGCGGAGAATCACAGCGAAGGATCATCGATCGTCCGTAGAGAGCCGCGCT
AATTCCCAGGAAGATTGGGACAGATTTGACGGACAAGAAGAGTAGGACAA
GAGTTTTCGCAACGGTAAGCATTGGATCCTTGTGTAGATGGCAGCCAGGA
TCGAGAGACGACCTTGCATTTGGATCGTCAATTTTTGTTGACGCATCGCG
GTAACATTTGAATGTCGGGCGATCGTTCGATCCTTTTGTTCTTATTACTC
AATATGGCCAACTTGCTCATTACTTTGTTCATTTTCTCTCCTATTTCTAA
TGCCGGCCATAAGGAGATCCAACAGCAAGCACTCACTGATCAAAGTTTGT
GGTTCAAGATGTCATTCTTTTCTTTGGTGTTACCGTTTCTGTTGCTATTA
GTTGTCTATGCAGAGGGATCAGCACTGCAGCATGATGCAGGTCCAAAGAT
TTCCATCCGTCAGCTTCAAGAGGGCAGCGTTAATTTGCATAAAATGTTGC
ACGAATCTGGTGGCGTCTTGCGCATCTCGGTGAATCATCCTACTTTGAGC
CACCGCAAGTCTCAAGAGCTATCTGAAGACAGTTTCGTATATAACGTTGC
ATCCTTCCGCAAAGACGCTTTGTCAGCATTATGCACTTGTTCTGCCTTCC
AAAAATCAGCCTCTTTTCCAAGTGATTCAGCTTTCGAGGAACTTATGGAA
TCACACCCAAGTGATGTGCAGCAGATTCTGTTACCCGACGGGAGCACAAG
ACTCACGTTGGCCACTGCTACTGTCGGTTTTGGTGTGGATCTAGAAGGCG
AAGCATCTTCGAGTCCATTGCAACTGCCATCGTGGTTCAAACAAGAATGT
GGGCATGACCAGTATGAATCGATGGAAAACTTGCGCGATGCAGTTTCCCA
CGTAGTGGATTTGTTTGTGAGGAGACTGGATGCTGAAAAACAGAGGGAAC
AAAGTTACCGGCAGACATTGCAGTCAGCGAACCATTTGGAGCATTTTCAT
ATCTATTTCAAGGAAGAAGCTCTTCAAGCTGAAGCAAGATCTATTGAGCT
AGACAGAGGCATCGAAGAGAACGGTGACGCACAAGGAATCCCTTCGTCTG
AAGTTTCTCCCGCCCAACAAGGAACGACGAAGGCAACAACGCTTGACTAC
CACACGGATGCGGGATTCTTTCTCTCGTTTGTGCCCGCCATGAACTGTCA
TTCGCATTCAGTGGATGAATCTTCCTTCTATATCAAGCCTCATGAGCAGC
CAATGCAGTTTGACGAGGATGAAGTAGTAATTTTGATGGGAGCTGGGGCT
CAACACTGGATGAACAACAATAATAATCCATCTGATGGGTTTCCCCCCTT
TGTTGCTGCACCCCACGCCCTTCGATTACTTCCAGGTGCCCACAGGGCTT
GGTATGGAAAAATGCATTTGCTTCCTTCTACCCTTATGAGCAATACCTTC
AGTGGAGCTTCGTCGATGGGACATGCGACGTCATCCTCTGTGAAATATGG
CGATGTTCTCCCGACATTTCAATTAGAAAACTACAAGGCTTACGTTCCTT
CCACCCTCGCGGATGGATGTGGAGTCAGCGAACTTGATTCACAAGAGATA
GTCACCCCCTTATCGTTGCTGCAACCTGAACGTCATCGAAGGCGCTTGCA
GCATGTTGGATCCCCAGCGGATTGCAATAACGAAACCAAGTTCTTCTGCT
GGTACCAGTGTCTCTCTATTCCTAATGCAAATTACGCGTTGGACTACCTC
CGCGATGGGTACTCCCTTTACTGCCTTGATCCGTCCAAGCTGTCGGGAAA
TTCTGTGGCAGATGCCGCCGCGCCTTGTCAGAATGGATTCACCCACAACT
CGAACTGTTTGGGGAGTTGGCAAACGACTGACGAAAACCTTCCTGGTCAC
GAATTTCCAAATTATGCCGCCGCCCTCGAGCGAGGCGAAGCAGCCGCCAC
GTATCCAGACCCTGATCTTGGGGACCAGTTCTGCTATGGCGGAACAAGCA
TGTACATGGATGGCTTTAATTGGATCGGATCGACTTGCGTCATTTATCTA
TTTCCTCAGTGGATTTTGTCTACGCCGGGCAAGTTAGCTGCGGGCTGCAT
TGGCTCTATTCTCTTTGGAATACTCTTGGAGTTTGTTTTGTGGAAACGCA
GAAGCGTGTACACCATGACGCCAGGACGTAATCGTTTGATTTTATCAGTG
CTGGTCTATGGACTTCAATTGACCATGGGATATTTTGTTATGCTTGTCAT
AATGACGTACTCTGGTCCTCTTTTTATTAGTACAATTGGAGGGATGATGC
TCGGCCATGCATTGTATAATGCCCAAGATTCGTTCGTGAAATGGAAGAGC
GAGCGACAAGCTGCGAAGAACGATCAAGACGCCGGGGACGTTACAGGTGA
ATTTGGACCGACAGAGAGGTCTTCTACTGAGCTTCCCAATAGTTATCACA
ACATCACCACAACTAGCCCGCATGCCGATGATGAGGATGAAGAAGCTGAA
TTCAGTGGCGGCTGCTGTGGTATGGCTGCAAGGGCTCCAGTCGAAAAGCC
TTTTGTTGCAACAGAAAAATCAAAATTGAAAGACAGCATCCCTGAAGGGG
TAACACCATGTTGTCAATACACATTGTAGCACATCATCTTAGATGAGGAA
TTCTAGGCTAAGTGTGAATATGGTATTTAAAACGTATTGAAAACAACATT
TAGGGATCTATCAGATAATCTGTAATTTCTTTCGCGTATAATGAAAAAGC
AAGAAGGTTCACTCCCAAAATTCATAATATGAAAATAAATGTTCAGATTA
TGATTCCTTGGAATGTGGACTTACCTATGCCATCAACAAACGATTCCAAA
TTTTCATCTGCCGCAGAAACAAAGCTTGATTCATCATTGCTATACTCGAC
ATGACACGAAACAGTGGTTGTTTTGACTACACCATCCTCTTGCCTCCTCT
TCACATACTCCAAATAATCATCAATTTGGGCAAAAATGACATTGTCGGCA
ATCACCCTCGTACCACAACGAAGGAAACCGGCGGCTTCGAGTTTCATTAA
ATCTGATTTGTAGGAATCTTTGTCATGATCGATAAATAGCAAGTCAATCG
TCGATTCTTCGCTGAAATCTTGTTGCTTCTCATTGCATTTCGGCTTCATC
TCCTCTTGAAGAAGGGGTACAACATTCGTATCGTGTCCATTGTAACTAAT
TTCAAGGATTGTAATAACGTCATCGAAACCACTCAGTCGGATCATTTCTC
TTGCGATCGAAACGTATTCTGGGTTTATCTCCATGGTAATTAACTTGAAA
TCCAATTTGTTCCCGTATGACACAAGACATTCCTTGGCCATAAGAATAGA
GGAATATCCACAATAGGATCCGAGTTCGACAATCACAAGAGAAGTTTCGG
GGGAAGGCTGCGAAGACATCCTCGCGTCGATGAACTCCCTCAATGATCCA
GTGAGAATATCTCCCTTTTCGGGCCCTATGTGCATCATCCAATGCCTCGT
CATACAAAATTGATCAATGGCGTGCAAGACGCGGTCTGCTCTTTGTACTC
TGACGTTCCGCGCATCGATCGAAGGATCGAGGATGGACGATTCTGTCAGT
GCGAGAGAGTTACGAACATGAGTGATGAGTGATGCTTCGGTGTGAGGGTG
AAAGGAGCAGATGCCACAGGATGCGTCTCGTTGGGTGATGCTACCGCTGT
CTTCGTCGTCGTCCGAGCCGAAGCAATCCATGATGATGGAGGACTGATGG
AGGAGATGCGATGGATTGGCGTTGGAGTTTCGATAGATGGTGCGATTGAG
GGCTGTGTCAGCAAATACGGGCAGGTTTGTTGATTGTTAAGGCAGTCGTG
ATTGATGGTAAGGGGACGACTGGTGACGACCTGTGACGACGACTCGGCCG
GCctccctctgccaggcctctgcgaggcctctgccagcctctgcccctgc
GGCGGGTAGCTAACTGGAAGATGGCCTCATCAAAGCCATAATGAAAATTA
ATTTTGGATACAGGAAATAAAAAGGAATTTTGAGTCGTACAGCAGGCACG
ACGTAAGAATACGAGGAGCACGTATGTAGGAGACACGATAAACATCAAAA
ATATTATTCTTCAGATGGTTTGATAATTTTAGTATGACTATAACGACATT
CAGCAACCTACTAGCAAACGTCAAGCAGTGCTTCTCAGTGAGTTCACCCT
GAGTTCACCTTCATTTTCAATCGCGGCATCGGCGTCCTTCGTTCTTGCCT
TGTGCTTCCACCCTTCCATCTCACCGTGGTCCACTCGCACCGGCTCCCCT
CGCTACCATACCGCCAACCGCCCGCACCCTCTCTGAACTAGCACAGACAG
CTGCACCCGCACCATGGAAGCCATCGGCTCCAGTTACCGCCCCCCCTCTC
TTTCATGGCACACCATGTTCCAACAGCTCAAAGACATTCACGACCTCGGC
CATACCAAGGCGCGGATCCCGCCTCGCATCATTCGATGGATGAGTACGCA
GCAGCGTCAGTACAGAGTGTATGGAATCGGGTTGAAGGAGCCGGTGGGGA
TCATTAAGCAGCGGGTGAACAAGTTGAATTCGTTGGGGTTCGAGTGGAAT
CCTGCCTTGGTGCATTCGTCCGATAGAACGACGGGCGATGCTCATGATCA
CGACGATGGCGACGATAGagaagaagcagaagaagaaacaagagagaGCC
ATGTCGAGCTGTCGAGTGCTTCCAAAGTCATCGACGTGAAACAAAATCCA
TCTGTCAAAAAGAGAGAACGCGACAATGCAATAGAAGCAGATGTCTATTC
GGGCAGTGTCACGGGGATAACTCAACGAGGTCCGGGCAAAAAGTGGGAGG
TGAGAGTAAGTCTCAATGGGGGCAAACGAAAATACATTGGAAGCTATGAA
ACTCATGCGGAGGCCATCGCAGCGATGCGACGGGCGCAAGGCCGGTCGGC
CGACAAAGCCAAAAGGAGATTGCATTCACGACCCGAAGTCGCTAAACAGT
GGAAAGTTGTTTTGCATCGACGCAAAAAGTCAACGCTATTCGGCTGCTAC
CAGAGTCATGCAGAGGCCGTTGAGGCTGTTCGCCAAGCCAAACGAAAATT
AAAGACAGATCATGGAAAGTTCACGATACAACAACCCACTGATAACAAGA
ACAGCAAGGGTGTAACTCTCAGAGGTGACCGTCTACATGGGAAATGGGAA
GTGAGGGTGTGTCACGAGGGGAAGCGGAGATATATTGGATGCTTTGACAC
GCAAGCTGAGGCTACGGAAGCGTTACGTCGAGCTCGGAATAAAATTAATT
CTGACGGTACCTTTGCGGAGCTCGGAGAGACTTCTTCGTTGGCCGAGACT
CAAGAGCTCCGCAGACCATTGCGAATGGCATCGCGGAGAGTTAGGGAGGC
GCATGAAAAAAATCCAAGATCGATGGAAGACGACGAAAGCAATGATGAAA
ATGATGAAGATTCGGATGGTGCCGTCGAGAGCGTAGAAGGCATCGAAGAA
GCCCCAAAATGTGCGAAAAATGAAGAGAGAGCAGCATCCAACATGGCTGT
CAATCGGGCTCCTCCTACGAGAGAAAAAAAACTCAAAATCGCTTCATCGA
AAAAAAAGAATCACCTAGTGCAAATTAAGGGCATTACACAACGACGCAAT
GGAAAGTGGGAAGTGCGGTTCTTTCACAAGGGTGTGCGAAGATACATTGG
CAGTTTTAACAGTCAGGCAGATGCTCTCAGAGCACTCCAAGAGGAGCGGA
AAAAGGTAAAATCCAAAACGAATACACATGCAGAGAAGAATCAGGTCGAA
GAGGCATCGGATGATTCGGAAAGTGCTGGACATGAACATGAAAAGGATCA
CGACGACGCAAATGACAGTGATGATGGTAGCGTGGAAGCAGATGATTCGT
CAGAGGGGGAAGAACAGATGCTCTCCAACGGATTCAAGCGGTCGCCTGGT
CATTCGTATTTTCCCAAAATAGTGTTCAAAATGGTCAATGATTCAAGCGT
GTCCTGTCCAGAGGTAAGATCGAATTTGCTTCTGAAAGCACAGACGAATA
GTATCGTTATGAACGTTTGCTCACTCCTCGTCCTATACTCTCAGATTTTG
GAGTGGCTACCTTGTGGATCTGCTTTTAGGGTACATGACCAAGTGAGTAG
ATGCACTAAATTTGTCGCTCAATAGAAGAGTTGCCTGACGAGATTTCTGC
ATTGACACGAACGCATAAAAACAACTCACGCTTCTTTTTTCCTGTGTCAT
CCATTATCACAACGAGGCAGGATAAAATCGGGCAGGTCCTTTCAAAGTAT
TTCAGACGTAAGATAAATAATCTCATAGTCCCCCTCAAGAAAATGACCCA
ATGAATGTCCGCCGTTTCACATGCTAACTGACATTGCTATCGTATCCTCT
TTTTTAGATTCTCAATATAAATCCTTCCATCGCATGCTTAATCTATACGG
ATTCACTAAGCACACAAGTGGAAAGTACGAAGGAGCTTTCAAACATCCTC
ACTTCCACCGTGACAGGAGCACCGAAGAAACGATAGTGTCACGCATTGTC
AAGACGAACAGAAAAGGCGTCTAAATCCTCATGCAGAATGATGATGTATG
GTACTTAGGGTGCACGCATGTTACTCGAGGCTTTGATAGGTCAGACATTG
TCACATTGACTATGATGGCAAGTGCGTTTGCCGTATTCTCGAACCAGATA
TTATGAGCAAAGACTAAACACAAGATTCCGATTGTTTGCGACCTGTAGCG
AGTGTGATAGTGAATGAGTTACTTGCGAATACTTCGTAAATGTGGGTAGA
TAGATCGTTAGTGTACCATTCGTGCTGAGTTGTTAGAAAATCCAAACAAC
TTGTAGAACAACCTGAACAACTTGTAGACCAACCAAAATGAGATGTTATG
TAACAATCAATAACCACAACCAAACGTCATCTTCTCCCAATATGCATTTC
CTAATAACTTTGTGAGAAAAGAACTTTGTGCTACCTAGTACCAAATACAT
CTAACGATTAAATGTTAGGCTTCACGACCAAGCATTCCACGCCAGCCCAT
AACATCCGGGGTAGGTTGCTTTCCGTCCACCCTAGCAGAATGAAATTGGC
GACAATCCAGGCCAATCAAACTTGATATACTTGATTCATCATAACATTTC
TCTTGGAATTATTCCTGTCACCGCCCATAAACTCAGTAGGCAACAACCAC
AAAGTCGCACTTCCATTTTCATATGTTGTTGCATTCCTATGGCAAAAGAC
TTTTCACCTCTCGAACGAACTTCAATCTGATTTCGGGATCTTGGCTCAAG
GGAGTCAACTCTTTCAACGACGCCAATACAGGTGCCCTCTTAAACACCAA
CCTCTCCTGGACACTCTTTGGGAACAAAGGTTTCAAGAGGCCGACGAATG
CTTGAAGAATGATTGGCAAGTTGAGGATCATTGTGGGGCCCGCCAGACTG
GGATATAGATCCTCATCTTGATGGTTGTATAGAGATTGCTCGTTGGTTAG
TTTGGCGCAAATCAAGTTGTGCGAAATATATCAAATCAGCAAACGAATCC
AACATTGATCTCACATTGATCACTACTCGAAGTCAACGCCTGCGAAAAAC
GACGATCCGGCGCCTTTCTCACCCCGCTAATATCATTGGCAAAGAGAACG
CTGCACATACGTCCCGTTTTGGCAGACCTCTCATTCGCGACAATGTTATG
AACTTCTTTGGCATAGAGGAAGAAATCGCAAACCTGCTCCACCGTGCATT
TGTCCATCATTTCCTTGTCGTCGATTTGAGACGCTCGAATGACGTAGACT
AAGTCACCATCTTCGGTGCTGGTAGTGATGACCGCCTTGGGGGTGATGAA
TTCGTTAATGACGTGGGCGTGAGGTGCGGAATCACGGACAATGTCGTTTT
CCCATCCTCCGTTGGCAGTGGCCTTGGTCACCGCTTCTCTGGCGGCATCG
ACAATGTGTTTGCCGGTCGTTTGTCTCCATCGAATGGCATTCATGACGGC
TTTCTCCGCCTCGGTCTCGTCCGGGAAAGCGAGAGCGAAGCGAAGCAGGT
CGATTTCGGACATGTTGACATCTTGGGGAAGCACTTTCTGAAGGGATTCG
ACGACGAAGCGGTTGTTGATTAGTACGCCCTCAGTCTTCGCTCCGATTTT
GTAGGGGAAGGCCTTGAGGGGGGCGACGCGGGCCCTCGGGCTGTTGCTTT
GCCCGACGAAGGCAGTCGAGGGAGCTGCGAGGGATAAGAATGCAATGAAA
CGAGCTGCTTTCATCTTGAGCTTGATTGTGAGAAGTAGAGTGCAGTGATC
GAGACCTTGTGGATCATCCCTCGTGACGATATCCGATGATATCGTCAGCT
TGTCAGCAGTTTTGTTGTGGACATGAACACGTATGCGCTTGGTTGATGTG
TGGGCGATCGAGGTTGAGGGGAAGCTCGCGGCAAGACTttttgaatttta
cgtgctaaaatttaactttttatttttaTTTTTCCAGCATTAGCGACTAC
AGATTAGCGACCTGTTCACCGGTGTCCACCGCAGGCCACATTCTGGCCTC
AATTTCCACTATCCGTCACCATGGCAACCATCAGAACGGCTTGAATCCTC
CTCAGCTACACCAAGTGCACCAATTCTTCCATTCTAAACCATGTCGTCTC
TCCTCCTACGTCAATCTCGAGCCACGGTGTCTGCCGCTCGCTGCATTTCA
ACTGGTCACCTGACGAGATGTGCACGTGGCAGCGGCAGGATGGTGCATCA
CACCGCTTTGGATTACAACCGATGGCATGAGTCATCCACATTGCGTCAAC
GAGCGACCATCGCGCCATTCTCATCGAACGGCTATATCTCATCCGTCCAT
TGTAGTCCATTTTCCTCCCTCGTCGCAGACTACGAAGATCAAGACGACGA
CGAGCCCGTCCTCCCCACTAGACACTCTAGCAAGCTCCCTCCCAAAGTCT
GTCACCCCTCTTTACTCCGTTCCGAGGTCGAATCCCTATTCAATGCACCC
ATCGGATCCCTTATTACATACCAGCCTCACGAGAAGAAGCATCAATTAAG
AAGCGTGCAAGAGGAGATCGAACATGCCTACTATGCCTCGGATGCCGTGG
TGCAACGCGTGGAATATTTGTTGAGAGGGCTGAATGCTCAGGTTTCGAAT
GAGTCCTATGTGACCAAGGCTGTTTCTCAGGGTGTCATGGCCATGGATGC
TGGAAATGGAGAAAATACCTTGAGCAGACAGGAGTGCTTTCGTGTCATGA
TGGATTTAATCAATCGAATGGACGAGGAGGGGCAGGCGTTCGTGGAGATG
AGGAAAAGGGTTCGAAGTCAGTTGGAGGGGGTGTCATCGCGTACTAGTAG
TGATGGTAGCAGCAGTAGCAGTAGTGACAGCAGCGATGACGAAGATGATG
ATGTCGACGAAGAATCGCTCAATAAATTCACTCAATATACCGAAGATCGT
ATGCGCAGTGCTGGATTTTCAACTCGGGACAAATCATCATCCACGTCTGG
AACTAACCCTGTTTCAAGCGATGAAGATAGCAACGACGAAGAGATTCAAC
TCAACCCGGAAGACTACCAATTCGGCGCACCCCCAGGCCTCACCGTCCAC
ATGTACGATTTGTTATTGGATGCCTTGGCCTGTCTTTGCAAGGAGCAATA
CTCTCCAAATGGACCCGGTGACGTTGACCTTATCGACCTCATGGGAGAAG
AGTCGCCTCCCGAATTCGCCAAAGATATTCTAGATGGAGTGTTGAATACG
CATTGGATGGATGGAGGGGATATTGGCCTCGGCAGTGCTGCGGATGCCAA
TAATGCGTTGAACAAGATTGCCCAAGGAATTGGTGTTGGAGCAGGCACTG
GAGCTGGATCTCTTGCCCATTACACTGCCATGAAATTTGATGTTCGAACT
TGTCCCACGCCCATGACATTCAATGCAGTGCTTCGAATTGCTGCTGAATT
CGATTACAAAGCTCATGCCACCATGGTGGAAAACGCCAAAGTTCTTAGCG
GAACATCCTTGAAACGCACTAAGAACGACGAGAAACAACTGAAGATGGAG
CAAGAGCGTCTACGTGATATCACTATTGATGCCGCATTCTCCACGTTCAC
TCGAATGAAACACTGTGCAGCTATGACATTGCGCAGCATCAAGAACTCCA
CCAAGAATGCCACGAGTCGATCGGCATTGAAACGCCAGGCTAAGATGCTT
GAGTTGGGGAAGACCAGTACCAAAAGTAGAGATATTATCAGTGGGAGGAA
CTCGGCCACCTATTCGTATTTACTTCAAACAGTCAAGAATTGTGTCCCCG
CAAGTATATCAAGAGGAAACATCGCATTTGGTCTGTATCACAAGGCCTGT
GTTCAAGAGGGTGTCATGGATTATGCCCTGGTGAAAACCATGATGGGGAT
GGGTGGATACAATAACGACGAGATCAGCGATGGCGATGGTACTAAGACTG
GAGAAATTACGGCACCCCCTCCACCTATATCGAATGGTCCTCTGTTTGAC
AACTTTATGCAACAGGAGCTTGGGACTGGGGCTGCTGTGGCTTTGGAGAA
GGGACGGCAGCTAAGGCAAGATCGGAATTACAAGTTGCGACGCCATGTTG
ATTGGGATGATACTTATTAATCATTTTAGGAGTCCGTTATATTTCGATTG
CATACTTAGAACGTGGCTATATAGCACAGGAATTGGATTACGTAATATCA
CTGGAAGCTCAAAAGAGAATATGTTCGGGGATTTAGCTGCAAACCATAAG
CATGTAATTGGATGCCTCATACCTTCATGCGAATGGTGTTGCTGTGAGAT
CTGTCATGCTACAATAAATATGCAGCCAAGCTATTGCCATTATTTCTTCT
GCAGAAAACAATCATCACTATGGACTACTACTATTATTCGCATTGTGGAG
TTTCGGTATTGTACAATACCATAATGGGCTGTGTTCTCCTTCTGTGGTTG
CATTGGTCTCTGGCCAAAAAGATAGCTGTTAGTACAGTTATTATTCCTAC
GTACGAAATGCCATGTGGCGGGCGACGCACCTACAAAGCACTTTTTCCTT
GTTTCAGGGTTGTTTAGCTGTGCTTTGTATGGTGTATTGTAACGTAGCAT
AGAGCGCCGTCTTTTTCTCACATTTCATGTCACGAAGCTACACATCCCTT
GAATACTTGTTTGCTTTGCACTACTATTTCACAACGATTCTCCGGAGACC
TCAAGCTCCTAAACTCCACAGCACGACGACAAGATGAAGAGGCAGTCGAG
CCAATCCTTCAACGAAAACGAGGTGCTCAAGAATGAACCCCGCGCTGCTC
CACCGTCGAAACCCACGAGTGTCAGAATGATCGGAGGCAAGTCCGAGAAA
CGAAGGTTGGCGGCTCTGAAATGCTGGGAAAAGCGTCGTGCACATAAAGA
CATTGCTCTCTCCTCGCCGGTGACAATCGTTCCTTCAATAGATGACGAAC
TCAATACGCCAGATGCACGCAATACACTGGAAGATGTGCAACCGAAGACC
GACAATTCATTGCAGAATGATATTGTCAACAATACGCCTTCCGGCCGCGC
TGGAGGAAAATCCAACAAACGAAGGCTAGCAGCCTTGAAAATCTGGGAGA
AACGCCGTAAGGAGCGAGCTACTTCGTCGTTGACGCCAGGTGCAAGCCCA
TCTTCAGCTAAGGATGGTTGCAATCCCTCACAACGTACTCAAGACGACAA
CGGAAACGCAGCGAATGAACTTGTGTGCGCGGAGGCTCCTTCACTGAAAA
GGCGATACACTGCCGAGTTGAGAAGTCAAGCCTCCAAAGCAGCATGGGAA
AAGCGGCGATTAAAAGCCAAGGCTGCCAAGAAGTCCTCTTCCAATGTGTT
GACCAATTCTGCATCGTCCGAAGACGCTACTGATGATTCGACAACTGTTG
TACAAGCAGAGTCGAACACGAACGCTACGAAGAAGCGAAAGAAACAGAAT
CACGGCGGGCAGCAACGTCCCGAGCTCAAGCGATCTCGACCACGACGCAC
TTCACAAGATTGTGCCACTGCCGCTGATACCACCAAGGACGCAAATGAGC
TCATCACCCGTCTTCGATTTTCTCGTGGATGGATGGAGTTTCATCCATCG
TCTCGATACGGCAATGGTACTGCCGATTACGCATACATTCCTGGCTCTCT
GGCTCAACTCATTCGCAATGGTGCATTTTCCAAACCCATTGTTTTGGAGA
ATGGTACATTGGGTATTCACTACGCTCTAGACTATGAAGGATATGGAGGG
TTGAAGGCTATGATTGAAACATTTGGCGAAGACTACTCCCCTTTTCCATC
AGAGAAAATGATGGAGGCATCTCGTGAGTTACAAGACAAGAAGGATGCCA
AGATTGAGCAATGGGACATAGGAGATGACTTGCCTTGGAGAGAAGCTACT
CAGTTTGAAGATGACGACATTGAAAAGAAATGTGACAAGAGAAGGAATGA
ATTGCAACAACAGGCCATTACAGACCCACTCTCTGACACGCCTGATATTG
AAGCTGTAGCAGAAATCTTGGCATCTTTAATTGAAGCCAATTGTGCAGAT
TTGCCATGTTCGGATCAAGCTTACGGCCACTCCACCACCATTATTCATGA
CACGAAAAGTAACAATAGATTTCCTGTTGATGTTGCCTCGTCAAACGAAA
ACCGCAAGTCTACCGTTGCTTCGCCTGCACTCCTTGCTCTTCAGTGTTAT
GAAAGTGATGATGATTCCCCAGTAACGACAGAATCATCTATTCAGGAACT
TTCTAAGCAACAAGAAATGGCAGCTGCCGAAGTTACGTGCATGACATATC
AAGACTTGATCGACAATCAATCGACTAACGATACTACTATCAAGAGCTAT
GACGTCGAGTTGGAGAAGTCGTTTTCCACGGCGCCATGCAGCATATTCGG
GATTCCACTACACTCAGAAAGTGATCTTACGCAACATTCGAAGAAACAAT
ACGAGGAAAAAGAACGTGTGTTTTTCACTCAAGGCTGCCCCTCTCTCGTT
TTCAATGATTGGAATTTTGGACTGCGCTGAATAAAAAATGTATTCATACC
GACATAAAATGGAAAAGGTTCCTTTGGCATATTGTCTGTTTTGCAGACAT
GAATTTGATTCCAAGTTAGGAATCCATAACTGTTGAGTAGAACTCTTTCA
GGAAACATTGTACATTAGATTCCTTGCCGTCGCAACCTTTTTCTGCCCAA
CAAAACGTGACAGCAAACTGGAGTACATCAATGACGGACATACTGGACCT
CGTCATCACAACTCAAAGGCCATGGCGGGCTTATAAAGGACAGTTTGTAT
TTCTGGTATGGTATTGTTCGGTGTTAGATTAATTGCTCCGGTAATACTTG
ATTGATGGAATAAAGTTGTATGGTACCTACAATGCTACCGTACGAAAGGG
TCTATCAGGGGTACGGTCTCTCATCTATTGCCCCCAATCATCCGACCAAA
CTACAAAATATACATACGTACTGTACGTAACTCTACTAAGCCGAATAGAA
TTTAGTTACCTTTCTGCCTAATTATCCTCTTTCCAAGATGTGTTCTTTCT
ACTATGTCTATCTTCCTTTTCTTCGTTCGCCTGTATCGGTGTTCGTTCTC
CTGGAGCACGACAACGTCGGATAATCATTTTGTCACGCTTTCTATTCGGA
CGGAGGCAAAGAGTAACTTTAGTAGGCATGTCGACTGAGCTGAAAACGAC
AAGTCATAGCGGACCATGGGGAAAACCGACAAAGTCAACACCTTTCGTCG
AAACGCCACCAATTAGGTGTGGAGTAAAAAATTGTTAATGACCGCAGGCC
TCTCATGCAAGACTGCATGCCTGCCTATGCGTGTCCTTCCACAGCAGCCC
ACCACCGACCAGCTCGCCGAGATCATCGCACTTCTTTTCCAGAAGTCAAC
CGGCGCCGTGGTGTATTTCAGAGTCTGTGAAACTCTTACCCCTCCTGTTT
CGGCCCATCCCCTCGCCTTCTACATCTCCCCATTCAACCATTTTGTTTCT
TGGAACCATCGATTCGAGCCTCCCTTTTCACATTCTTTTTGAATTGTCCA
TTGTGAGTTCGGAATTTGACCTGCGGGCTTGCTGCGTGTTGCCGTTGGCA
TCCGTGCAGCAGACAATTGCCGTCATGTCCCCCCTCCTCGCTGGCTGTCG
AATGGTGAAGAATTGTGAACAAGGCCCGACTAATCGGCTCCTTTTTTACC
TGCACAGGTCGTGTTGAATTAGATTTGTTGTGACAAGGGATCTCAGGTCA
AGGGAGGCTCCTCAAGCTATCAATTTCATTTTTACTACATCCACGCAAAT
TCAACCCATCCATGGCGTCGTCTGCGAGCATCGCCACAACCACCATGGTT
CAACCTCCTAAACGTCCCCCCCCTCCCAAGGGACCTCCCCCCAAGCGCCC
GCCCCCTCCTCCGCTGCCACCACGAGGCGGCGTTAAATCAATTCCCGCTG
CCCTTGACGAGGCGAAAAAGCGGGCACGTGCAGCGTTGCCCGAGGGAGCG
CCGCCCAACAAGCAGCTGAGGCGTTCCAGCCATCTGCATATCAAAGCCCC
CGTTGTTTTGAGGGATGTCAACGCCTTTCAGAGGAGGCATCAGGTGGGAG
AGGGGACTTATGGGTACGTCTCCTATCCAGAGAGACCATGTCTGCTGAGT
GCTTGAATGATTATTGCAGCGACAGTGTGTGTGGCACATGCCTTTTGTGT
TGTCGCCTGCAATTAATCCACTCCTGGTTTGCGGATCTGGAGCATTTTGG
TAAACAATACGTGAATATTTTATTCTCGCAATTATTTACTCACGAATCCT
GTTCCAATCCATAACAATTCTGGATTGAACCAACAAACAAACACACCACC
ACCCAATCTCCAAATTTTATCAATCGACGTTGACCCCAAGGAGTGTATTC
GTTGCTACTGACAAAAAGTCGGGGGAAGTGGTTGCTCTGAAAAGAATCAA
TACAGAAGAGGAAGAGAACGGTTTCCCCATCACAGCTATCCGTGAGGTCA
AAATTCTCAAAGCATTGGAACATCCGAATGTTGTTCAGCTTAAAGAGATT
GTCACATCAAAAGGTAGGACGCCTCTTTTGTACACAAAAAAATGGCGGAT
CATTTTCATGGGCATTCATTACTATCTCACTGGATGTTCACAGTTCTAAC
CGCCCATATTGACGCTTGACACTATTTCGGGAGCTGTGTTTGTTTGTCTT
AGCCTCTGAAGAAACATCTTGCTACATTTCTAACATTTAGTCCTCTACAC
TTTTCATTCTTCATCATTTAGACTCGGGGGACATCCCAAAAAATGTGTTT
ATGGTGTTTGAATATCTCGAGTTCGACCTCACTGGTATCATCGAGACGCC
TGAAATTAAACTCACTCAGGACCACATTAAATCATGGTCCAAACAACTCC
TAAGCGGAGTTCACTACATGCACGTCAATAAAATTATCCACAGGGATTTG
AAAGCGTCAAACCTACTGATTAACAGGAAGGGCGAGTTAAAAATTGCCGA
TTGGGGCCTTGCTCGCAGTTGGAACCCTGAGATGAAACGTCTTACCAACC
GTGTTATCACGCTGTGGTACCGTCCGCCAGAGCTCCTCTTGGGAGCGGTT
GAGTACACATCGAAGATAGATATGTGGTCTGTTGGTTGCATAATTGCGGA
GATGTTTCGTCGTGGGGGACTCTTGAAAGGGAGTAATGAATCGACGCGTG
AGTTGCTGCTACCATATCTTTTGGGTAAAATGAATTCAAACCATTTATCT
CATCTTCATAATGCTGCTAACACATATACCGCAGAGCTCGACTTGATATT
TCATGTCCTGGGTCATCCCACTGCCGAAGAGTGGCCCAATATTGACAAGA
TGTGTCCTCTCTGGAAGAACTTTAAGCCGAATGGTCCAGATGATGTCCTC
CCTCGCAAGCTTCGCGAGGAGCTCAAGACTCGCCTACCCACAAATGCTAT
CAGTTGGATGACGCCCCACGCTATGGATCTCATCGATAACTTGCTAGCAC
ACAATCCTGAAAGTAGGTGGTCTGCAGCCCAAGCACTCACTGCCGAGTGG
TTCTTTGACAATCCGATGCCCAAACCCGCGGGAGAGCTCAATATGAAGTT
TGGGGTAGAAAGTGCCCACGAATGGGAGGCACGTAAAAAACACAAAGAAA
TGATGGCTCTTCGGCAAGAGAGGGCTGCTCAGCTGGCCGCGTTGAACGTT
AAGTAGTTTAGCAACTTCAGCAGCTTGTTCCCATCTTCATTGTGCTTCAA
TTCGAAGTTCACACGATTTGATCATGAGGGGCATGTCTACAAGCAACAAA
AAATAGAAAAAGAATTGTCTACAAGATATAGTTGTGTTTGTTCCAGAGTG
GCAATCACGTGTACATCTCAATTATTTGTCTCGAAGGGCGAAAGTTCTTA
TCAACTGGGGGTTACTATTTACAGGCAATGACACTAATGGAAACACTGTG
GGTACATCGTAGTTGTGTAAATTTTAATTGCAGTATTGCTATTGTACAAT
ACTTCTAATAATATTATGTCTGAAAGTGAGTTGAACGCTGCATTGGAAAT
TTCTGACGGCGCAGACAGGAAGAACGCCCTAGCATAGGTCGATTATCTCT
ATTGTTTTCTTTCTCCCGCGTTTTGTAGATCGATGCAACGAAGGCAAACA
TCCACTGACATCTGCAGCAGAGACAATCTCAACCTCGTCATCATCGATAT
CATTTGACGCCTCATTGCAAAGTGATTTTCCGCTGGCTTCTGCATCCTTC
TGAGCCAATAAGAACAACTTGGGAGCCATTCCGAAGCTTCCCATTTCTTG
CTCGGATAGATTGTACATGCCTTGTTCCAGTTTTTTGGATTCGTTAGCCA
CGTGTTTGATCAATATAGAGGTTGACGAAGAGTCAAGCTCTTTTGAAGAT
GATATGAATTTCTTCGACCATTTCTCAAAGCGCGGGCAAACGACGTACTT
GAAGTGAGCAAACGGAAGGACCGTTCCGTACCAGTTTTTGGCCTTTCCCT
CCAGCTGGAGTAGTCTTATGCCTTCGTCCTTGCCCGGCCCCGTGCCAATG
GCATGCAATATTTTCCGAACTTCGAAATTTTTCAACAGCACCGAACACGG
AAAATGCTTGGATTCGACTTCCTTAGAACCCATCTCCACGGATCCGTATA
AATCTTTCAAATCAGCATACCTTAATCGTCTCTCGTTTTCCTCACGTCTC
AATTGTTTCATTGCTCGCTCGACCATCTCGGACGAAACTCTAGCTTCATC
CAATTTTCTAGCCTCCGCCGCCTCTTCCCTCTGATTAACGATCCACATCA
TCGCCGCCTCTGTTTGCTGTTGAAAGTTCCATTGATGTGGGAGGAAGACG
CATTCTCCCTCGGCATCAGTAGTAGAAGTAGCACGTATTCCGGAGAGCAT
TTCACGCATGTCTGTGAAGCCCATGTTGCGTAGCGATTCCACCATGGCAG
ATTCGCGGTAGTCACGAGGCCGAAGCGAATCATCAACTGATGATAGTGTC
GACGATGATTTGGGTTCTATTTTGACTTTTACCTTGGGTATGGAATTGCG
ACCTGAACTAGTTTCAGTGGAATATGGTCGTTCGACCACGGGACCGTAAA
GATTCATACCATTAGGAGCTGCATAGGCGGACGCAGCAACTGATTCTGCA
GGTCGACGCCATGAATCACGCTCACGAGAACCGTTCTTAGATATCGCAGA
TGCGAACGAGGCAGCCGCAGTCGAAGCCGCTTCCGATGGATGAAAGGAAT
ACGTCATGTTCTCATAATTAGTGCCAAAACTCGAGAGTGAATTGTACATA
CAATGTTCCTGTGATCGTCTTGTCATGGCTTCCTCTGCTTCTATTGACGA
GTTGTCGGCGTTTCGCTTCGATTCAGATTTCTGTCGCGGTGACGTCTTAC
CACTGCTGGGAGGTGACTTGGAGTTGCTGCTTTGTTTCGCCTTTCCCTCG
CCGACAGTCACTGCGACTGACTTCACATTCGCTGTCGATGCTAATTCTAG
TCGTCTGGCTCTTTTTGGAACTCTTCTTGGAACTCTTCTTAGATTCGGAA
GTGCAGAGTCAAAATGGCTAATCGGCGACGCTGCGGTAGAGGCCATGGAA
GGTGCGAAATCCTGTTGATGAAAGGAATACGGCATGTGATCATGATGAGT
GCCAAAACTCGAGAATGATCGTCTTGCCAAGGTTTCTTCTGCTTCTATTG
ACGAGTTATTGGCGTTTTGCTTCGATTGAGATTTCTGTCGCGGTGACGAC
TTTTTACCACTCCTGGGAGGTGACTTGGAGTTACTGCTTTGTTTCTCCTT
TCCCTCGCCGACAGTCACTGCGACTGAATTCACATTCGATGTCGATGCTG
ATTCTATTGGTGTGGTTCTTTTTGGAACTCTTCTTGGAATTCTTCTCGGA
ATCCTACCGAAAGCAAGGCGGGTCTGCGACTCTACGGTAGAGGACATGGC
AGCGGCTAAAGCCTCTTCTCCGGTACTTTCTCTCTCGCTCGCTTTCACAC
CCGACGATGGACGACTTTCCACTCGCGGAGAAATAGCGGTAGAAGACCGA
GCTACTGCCACTCCAGTAATCTGAGAAGAAGTCATTATATTCATAATGTG
AGTCGATGCGAATGCATTGGCGACAGACGATACCCACTCTGCCTTTCTGG
ATCCAGAGAGCGGCATGGAGTAAATGACGTTAGCCGACCCTGTCGATGCG
GTGCTGCCAGTTTGCTTCTTGATTTCTTTGGCAATGCATTTTAATTCCTT
GACTGTAAACAGCACGGAAGTGCGATAGGACGATAGAGATTGGAAGAATC
GTGAAATAAAGTCGAGACAATTATTTAGAAAGAGAACCGTCGCCACGTTC
TCACCAGACAAATCGTTCAAATCGGCAACATGAGCAGCCTCCCGAGGACA
ATTTCTGTTGTAGAAGTCGTCGTGATTGTTCAGAAATTGGGCGATCCATT
CCGCGGCACCGGCCGAAACATTGGTGAGAGTCATTCTTTGAGCGATGGAA
TGTGATGGAAATGTCTAGCTGGTTCGAGATAGCTTGGTGAGGCGGCAAAG
AGAGGTGCGGTCGGGTGAATAAACGGCTATGAGTTTGACATTCAAGGGAA
GTGGAAGTCGTTCAGAGAAGGCCGTTACCGGCTGTGTCATGTTCAAAGTG
TTGTTAGTGTGTTGTTGTCGATTTCCTACGGGGTCGCCGCGGGTTCGACC
GGAGGATCCGTAGGGCACTCGTACGTCTAGAGCAAGCGGGCTTTGGcaca
ttttcggcacgtttcaaactcgccaaaaatacccggaaaaACACCCGTCG
CCGCCCATTGCTTTGTCGAAGCACAACAATGCAACTCCATCACGGAGAGT
CTCACGAGAGTGATAGCATCGAATCTAGAGAGGCACCATGACGAACCAGA
ACGAACACGAACAAGACCACCCACACCAAGTCCCCGCCGCCTTCAAAATC
CAACTCCCGACTCCCAGCACGCCGATCCATAGCGCCACAGTCTCCGCGCC
CACGAACATCGCCTGCATCAAGTACTGGGGCAAGGCCTCCTCTCACTACA
ACACTCCCATCAATGACTCCCTCTCGCTCACACTGGATCAAGCCGATTTG
CGAGCGGTAACCACCGCTTCGTGCTGTAAGTGCTTCACGGAAGATAAGCT
ATGGCTCAACGGCAAGGAGGTTCAGATGAATGCCTCCACACTGAAACGAT
TCCGCGCATGCGTCGATGGCATACGGGCATTGGCATCGGACAAAGTCGAC
GACATTACCCATCAAATCGTCGTCACCCGATCGGAATGGGAGACAATGCC
GGTTCATATAGCCAGCTATAATAACTTCCCCACCGCTGCCGGATTGGCCT
CCAGTGCGGCGGGATACGCGGCGCTGGTCGCCTCCCTCGTGGCGCTGTAC
GACGCCAGGGAGGAGTATCCAGGTCAGTTTTCGGCCATTGCGCGACAGGG
ATCGGGGTCGGCGTGTCGTTCTCTTTACGGGGGATTTGTGGCGTGGCGTG
CTGGAGGTGAAAGAGAGGATTGGTCCGATTCCATTGCCGAACCGGTTGTC
GATGAGATGCATTGGGAGGAGATTCGTGCGGTCATATTGGTTGTTTCTAA
TAAAGAGAAGGAGACTTCGTCCACAAAGGGGATGGAGACTTCTGTCACCA
CCTCTCGATTATTGGAATATCGTGCGAAGCATGTGGTGCCGCAACGAATG
AAGGAGATCGAAAAAGCCATTCAGGAGAAAGATTTTGAATCGTTTGGAAA
AGTGACCATGATGGACTCCAATCAATTCCATGCTACGTGTTTGGATACGT
ATCCTCCTATATTTTACATGAATGATGTTTCCAAGAGCGTCGTGACGATG
GTACATGTGTACAATGAATGGGCCGAGGAAATTCGTGCAGCGTATACGTT
TGATGCCGGACCGAATGCTGTGTTGTATACGTTGGAGAAGTATCAGGTGG
AATTGTTGGCATTGGTGTTGAGATATTATCCCGAGGTTGGAGAGGGTTAT
GTGAATAATTCAGAGTTGAGGAAAGAGGCGATGGAATTTGCCTTGGAGGC
TGGTTTGGTGGAGGCTGTGGAGAAGAGGTGTCGAGTTAGGGATATTGGGG
ATGTGAAGATGGTTTATTGCACCAAGGGTGGGCCAGGACCACAGACTTTG
GGCGATCAGTGCTCCTTGTTTGAGTTTGTGTGACATGGTGCTCCGTGATT
GTATGTGGAAGACCCCTGTGTGTTTTAATGTTCCTTGACAAAAACAAGTC
TTGTTAAGACTGCGTCGTAATGTGACAACATAGACAGTATTCAACCAAGA
AATTCAGACTTCTAGATACAGAGCTCGTAATGTTCTACGCGAATAAAGCT
GATATAATTCATATCAGCACGATCTGCTCTTCAAAAGTCATCTGACTCAA
CACCATAATCCCATGTTGTTGCCATGCCTTAAGAGGGCAAACTTAACACG
AGAGCGCCATCAAAGGCTCCCGCTCAAAGTTCCCCATCTCCCAACACAAT
CCCTCCTCCAATCCACCAACCTCTGAAATCATGCAACGGCACCACCAAAC
CTGTCAACAATCCGCAAAATACTACATACATATCAGTCTTGACCACGTCA
TACAATGTTCCCAAAATAAATACCGCCCACGGAAACGAATCGTTTACATA
ACTCTTGGCGCTTTCCATAACTTTTCCCATGACATCAAACCCTTTCGAGT
CTTTGGGCTTGGATTTGCCATCGTCTTCTGATTTCTTTCCTCCCCCTAAC
AATACCTTTGTCCCCAATCGAACCAACAGGGTAAACACCAGTACCAAGGG
GGGATATTGTATCCATCCCGCGAGTAGACTCTTGGGTGTTAACGTTACGG
TCTTGACAGTGGACAAAGGCAAGGACCACAAGTAATACATCCATGTACGA
TGGAACCCAATGGCAAAACGCGCAGCGTGGTCAATTGGAAAGGGGAGAGA
AGTTCTGGAAAGTAGGTCGTCTAGATCAACACGGAAGAGGGGATCGATGG
TGGGTGCTTTCATTAATTCAGTGTCATGGTCAAATTCAGATGTGACACCT
CTGGGACGAGAGTGGGCTCGGCCGGAATCGAATTCATCCTCCATGTCAAT
GATATGGAGTTTATGGTCTTGGTTCTGTTTGTCTttcttttcttctttct
gctgcggcttctgctgcttcttcttattcttTTGAGTTGCCAAACACTCT
TCCTCTCCACGATTGACATCGGCAATACAAGAATGGTCGTCATTAAATCC
AGTAGGCAAAGCTGTAGGAGGAGAAGTGGGCATCTTTCCCACCAAATATG
CCACTCTTCCGCCCATGCCATATTCCCATGGCTTGGTCAAGGTCGATTCC
ACATGATAAATCATGGTCCCACCACCACTGCTTCGTGACATCGATCCATC
CACCGCAACACCACGAGAATGATTCTCATACCCAATACGGAAACCCGCCC
CAAACAAAACCACCAAAGCGAGCAACCTCGATACCGTAGGCATCGGCGGG
AAAAGAAGCGCCAACCATCCCCTCTGCTTCTTCTTCGCAAAACTACCCCT
AATCCCCACACCGCTCCCACTCAACAAAGTGGAATCGACCACATCCACTC
CCTCTCTGACCATTTTGGCCGTCACACCCATGGCAGCCATTTCTGCCGCC
AGCATTCGTTCAATGTGATCGTCGGATTGCATCGCCTCGGAATCGGTGAT
GGATTGTAGACGCGCGGCTTTTTGTTGTTTGAGTATTTTGCGACGCATTT
TGGCTACGCCCATGTAGGATTTTTTGGGTTCTTCCGTGGATGTGGATTCG
TCGGCGAGAGTTGGAGTGGCGATGGTCTCCGATGGTTGGATGTGAACTTT
GGATTCCGCATCGTTCTGGATGGAAGGGGGGGAAGTATCGCCGTTGACTT
TTGTGGCTTTGTCCGATCCGTCCGTGGGAGCGACAGTATGTTTCTCGTTC
GACTCGGTCGCCGTCTCGTCCACCGCCGCAGCCTCACTCTCGGCCACAAC
ATGCCCCGACGCGGCCGTGCTAGCTCCAACCTCCGCCGCAGCATCCGCCT
CCTTCGTCGCCTCGCCCGCGGCCTTCCCTCCCTCGTCCTCCTCCTTCGCA
GCACGCATCTGACATCTCCTCCTCCGCATGGCGGCCATGCGCCTCGATCC
CTTGTTTTCCTTCTCGTCTCCCGACGCTGGCGGTTTCGCCATAGACGTCG
GCGACGCCGTCGGCGATGCAGGCGTGGCGTCCGGTTGGTCGGTGGTGGCC
ACGAGCGAGTCGTCCGCTGCCCGAGGAGACTGCGAGGGAGAATCTACGCG
GTTGTCAacgacgacgacggcgtcgtcgacgTTCAATTTGTCATCGGCGG
CGTTGGACGGGACCAAGCCGGAAACCACGTCGAGACGTTCGTTCGCCTTG
GCCAAGATGCGGAGACGCCGGGCTTCGGCCTTTTGACGGGCTTTTTCGGC
GGATACTACCATTTGCTGGATCGGTGGAGACTGACGTAGAGGCCCTGTTG
CTGCAGATGAATTATGGTTCGTTTTTGGATCGTTTGCGCAATCGCTTTGT
AAAGGTCCTGGGTAAATGTTGGTTGGAGATCTTTATTCAAGACTGATGTG
GGTGTGGACGTTGTGTTATTTGTTATTTGCTTTGTGTGGCAGGGTCAACG
GCATGCAATTACGTTTGCGGTGGCATTATTTGTATTTTTTGTCCCCAACG
CGTTGACGGGTTGAAGTGAGGTCAAAACTACGTAAGCAAAGGCCATGACA
GAAAGCCAACACACAAAAATAGCACGTACATGCGTATCTTGCGGAAGAAG
TTTGAACCTAAAAGTTACATATGCGAAAATACGTGATGGCTTTCGGTTAA
GAGGTGTGGTCTTCTTATACGATCTTGAACTATTGACAGGCTTACATATT
ATGGTACCTTGTAGTTTGTGACATTTATTTCCGACCACATAGCACAGGAT
ATCTCTGAGTTTCATCCTCTGGTGTAAGTTGAGATGACAAATTCTATGAT
GTGTCATTATGCTACCATTATTTCTGTCAGTTCAAATTAGTCAGTTCAAA
TTAGCAAGTGTTTGATTGATGTGGAATACTCTACCGCAATGGACCTCATA
CCTCATTGATTGGCTCTTTAGTTTCATTTCATTCCTCATCATTGTTACAT
TGGTGCCATTCTCTGTTTAATAAAATCTTAGATTACTCTTAGTGTATAAA
CAGTCTCCCATTGTTGACCTATCTTAATTAGCAAAATAGCAGTCCTTCTT
AGAGTTGATCTGATATTGTTTCACAGACATTTCCCCACATATTATAGACA
TCACCCACAGAGGAGGAGGCATGACAAAAGTACTCTATCAATCTTTGGAC
CGTTCATCAAACAAAGCATTACTTGTCTTTGTCAAATCACCAAAAGAGCA
ACTGCAGAAGACTCACACTCTTAAAACTTCCTAGACATATATCATCTCCA
GTTTTGTATGTTATCACTTGCTCACATGATTTATCTCTTTGGTGGTATTG
ATAATGACAGATCAATGTGAAAATGCACATCTACTACCTCCTGTCGCCAA
CTCCTCATGGTTCATTGATCTATGGCTATTATGCACCTTCAATGAATTAC
ACCATGTAAATAGCAGCCTACTGTCATAAAATGAATTGGTGAGTAAATTT
TATCTGTCGGAATTTCGATGCCTGATGAGGGACACAGAAATAATCGGATT
ATGAATGTGATATTTCATCAATTAAATGCACTCACTGTTGTCATTGGCAT
CCAGCAGACAAAGATTCCATTCATTGCTTACACTTTGTCAACCATTACCA
GCCTAGAAGACAGATGCCATCAAAGTTGCTGCAGCTCAGAAAAAGTGTCA
TCAATCGCTGCAGAATTTCCTCCACCACATAACATCATGGAATTTCTGGT
CAAGTTAGGAGAAATCCACTGTTACTCTTGCTAATGATGGCCATACAACA
AATGCTGTGAGAGACTTTACAAAGTGATACATCTTATTTTTGGAGAATAT
AAGAATACATCATCCAGTATCAACTGCCCTGTATTCTGTGTATTGTTCTC
TTGCGATACTTTATCAGTCAATCATGTGTACAAAGAACAGAATCCTCTAA
TGACACACTAGCAGGCAAAATCTTTCAAGCAACACATGATGGACAACCCA
ATTGTTTGATGCATTGAATGAaagaaacaagcaaacacatgagacaaata
caaaaacaaTCATGCTCATGGTCTTATTACATACTAATCATAGGAATTTG
GAATGAAAAAGTAAAGATCAACCAAATGCATCACATTGATTTGGATTCTC
CTTAACATGAAGCATTTCACATCACATATACAATAATTTCAGAATGCAAA
CCTGTCATATGACTTCAAGATTTAATCACCAGAAGAATTGAATGCCAGAT
AACAAAGTAACACAAGATAATACAAATACTTACTCTCCAAAACAAACACA
ACTATCTTGACAAATTGATTACTTCCTTACACAACAATATTGCAAGAATA
TTTCTGTGGTGATAAAAATGCCATATTTAAGTTTCAAATGGATGACAAAT
GTGAAGATTCCTTGCATTctagaatgcaaattactgtttttgttaatgtc
accaaaaccccaaaaatattactgtcacagtaatcatggtaattccccaa
gaattactgtatattccccataaattttgcaggtggagtctcattgatta
ccctaaccacaaccctaaattgattttagttagacagtactttcactgcg
acaagaactgccttcccttcaaaaaaggcaatattacccagtaatcctaa
attactggggaattactggtgaatttgcaacctagCTTGCATTGTGAAAT
TTGATATAAAAATTAATTAGCAAGTTTGTCAGTTTTTTGTTGTGTTTGTA
AGAATCATTGTTGTGTTTGAAAATCTCTATTCTACAAAATATACAGTCAA
TATGGTCTAGTTAATTCATCTCTCTGTTTGTGTCTTGGCAAAAAGGTTCC
AATGCAGTACAAACATTTCATCTCTAGCTCTCTGTGTTCTGCCTTTACTT
TGCAACATTTTATGTATACTAATGAAGGGGAGTCTTATTCAAGCACTGAA
GTTTTAATTTTTCACAAACTAATGGATTTCAGGTCAATTAATGGCCTTTT
TGGAAACATTGGAGGGCCGTTATTCCAAAATCTTTGATTATTGACTTAGT
GGTGTTCAATATTCATATTGTGAAGAAAAAACTTGATCTCTTCCTATTTT
CCTCTGACTGTTGAGCTCTTCAACAAAGTATCGGAACATAGAAAGTGACA
TAGACCAAGGATCTGAGTATGTAGCACACATAGGTCTGTGGATGTATACC
CAGAATATTTAAACCTTTGAGCACTGATTAGCTCGAGAGCATCATGATCA
AACCATCAGTACAATCCTGGGAAGACAAGCTCTGTCACACCAACCATAAT
CACTCCAAGAGTTCTATTCTGCCAGATGAGCATAACCTTATAAACTAGAA
GTGTGTACGCGCGTATACAAAGCACAGAAAATGACACAATGCTAAGAATA
ATGGATGTAGAAAGATTCTAAACACTCAATTATCTATATAATTTACGTGA
TAAATTCATGATAATTACTTGACATGAATAATTATTAGAATGAAAGTCAT
TTACCTGCAACAGATCTACTTAAAATATTATACCATTGATGACTTATGCA
GGGGAGCACATATGATGTAAAGAAAGTGAAGTCATTACATATCAGATTAA
GTTGAGGAAAAGGATGTAGACAAAATAGGATGAGAAGAACCACCTGGAAT
GCATCTAGTTTCTCGCTGGACGAAGTACTGCAAGGAATATAAAATGAGAG
ACTGTGATAGCCAATACATTTAATTCTAATTTTTGCTTTAGCTATCAACT
CAGGCCAGAATTTTTCTGAGGATGATGGCAGGACTGCAGTCCTCATTAAG
ATGTGGAGGATACCTGGTTAAATTTTGCAGCAAGATTGAATGTTTAGTAT
ACAAATCTGGTTTGTGGTTAAAGGCTGATAACTATGGTATTGGGATTAAT
GGAGCTTGATGCTTAGAAAACAGTGCACTGTGCTGGGTTGGATGCATGAC
GTTGTAGATGCAATCAATTTGAAGTGCTTTAGCTTTGTGGCACAGTGAGA
CTATGCCACAATGAAGTAGGTGGATGCTGACATTAATCAAAAACATGGTA
GCCTGCTATCTATAGCTTTTGGTATGTGGCAAGAGAATGAGTCTTCTGAC
TGTTTTGGTAATAATCGGTCAGGAGATTATTGGGGTGAATTTACCATGTT
TCTGCCGTGTTTGATGTATTCTGCTTCTAGAAAACACATCCAATCTGGTG
ACATTATCTTTGTGAAAATATGAGATCATTGTTGGCATCATGAGGGCGAG
GCTCAATGCCTCAATGTTCTGAAGGTGTCAGGACAACAAATGTCAATACT
GGCTACTCTAGGACTGAGATCCAATTAACCCAGTGCCGGTCTCAAATAAT
GTTTCAAGGAAACCAGGCTTTGCTCTGGTAGCAATTCTGTTGATATACTC
TTTAGATTAAAACATTATTTTGTTCATGCATCAACTTTCTTTTCCTCCTC
GGTCATTTCAACACGTTTGCCACCTGAAATAGGACTGGTAACCCCCTTCT
CGAGCAAAACACTTCCCTTGCGAACAACCTTCTGAAATGGATCTAAGGGA
TCTACCTCCAAAGTTCCCAGTTGACTCATGTCCACAACACTTGGACCACG
ATAAGGAGGCTTCACCCATCCACTTTTAATGGCTCGCGTAATTTCGGGAA
TGTAGTCTTTCTTTCTGGATACACGGTTGCCAAGATCCATTATTGTCCCA
CTATCATTTAGCTTGGCACCTTCTCCAAAAGCTGCCTTTGCTAAGGATAA
TTCGGAAGGCCCACAAATGACAAGAGTTCCCTTCAACTGAACAATATTCA
CCACTGCCAGAAACAAAACATCTAGGTTCCTTTCCTTCTTACATGCCACC
ATTTCTGGCAAGAGCTCTTGCAACCTATCAATGATGACCGCATCATCCGT
GGTTTCAACAACAGCAAAACCAACGTCTCCACGAAACCCTTCATTTTCAA
AGGAAAACTCCTTCTGATCACCATTCACCAGCCCATGAGCACTCAACCCC
GCTAACTCTCTACTCTTCGCCTTGAATTGCTGACTAGCAAGGAATTGAAT
GTCATCCACTCCACTCAAATCCGCCAGGACTGCCACCATCATTCGATCCC
ATTCCGTTGTGGTTGGTCCTTGGAGGTTGAGCGTGTCACTGAGAATGGCA
CAGAGTAACATCCCAGCGACGGAGGTGGAGGGACGTCTTCCATGTGTCAA
ATAGGTATGAGCCACGATCGTGCTCATACTTCCCCAGGGTCGAATGTCGA
TGTAAATAGGACGATCGGTGACAATAGTTTTGGATTGAAGAGCGTGGTGA
TCAATCACTCCGACAACACTATCGGGATTGATGGAGGGATTCATCTGGGA
TGTTTGTTGGTGATCGACGAGACAAACCTATTTCAAAGAAAATAAACGTT
ATATTGGAGTTGGATGCTTAAAGCATGACGAATAAGTTAAGTTCCAATTC
AAAACATCGCAACTAACCTTGGCATTGGGATTTTGCTTCAGCATCTCCTC
GATGCGGGGAGGGACCTCGACACCCCACTGCTTCAACGCGAATTCCGTCT
CGCTGTTCACTTCACTCGCCGTGGCAGCCTTTCCTCCATACAAGGCCGCC
GCTCCTATGGCGCCCGCAACGGAATCCAGATCGGTCACTAAATGACCGAC
AAAGATGGCATCTTTGAGTGCTTCGGGCAGGAATAGGTCGACTTTCGGCA
CGATGTCTTCTTGTTTGGGCAACGATTCCGCGATTTGGTGGGCGGCGGCT
TCGCGATCGAGGACGATGGTTTCGACATTGGTGCGGTGGCGGTAGATCTC
GAGTGACTCGTCGTAGCGCTTTGTATGGTGGGCCCCAAAGTCGGGGCCGG
TGAGACGGAGGGCTTCAGCGCCTCCGGCGTGGTGGTCTTGGGCTGAGTCG
GTGCGGGGGCGTTTGGTGGGAGACATGATGATGGGGCGTAATTACAAAAG
TAATGGGACGGCCGTATGGCGAGGGCCGCTTGCGCCTTCTTGGTGTCGAT
GTCATTGGTTGAGAGAGACGTCGTACGTGGTTGAATGAAGATTCGGCCAT
TCGCAACACGTGGTGGACACGGCATGCTTGGCGCGCATCGTTTTTTTTTC
GTTGTTCCCATCATCTACTAGAGCGTGATTGACACAGATTGTGGGACTTG
TGCACATGAAGTGATATGTGTTATCCTGGAACTAATTCCATTGATACATA
TGTTGTGTTTGTCCATGTCTAAACCTCATAGTTGCATTAAAAACAACAAG
AACGGTTTCTCATTGCGGCTGTCAAGTCATGCCCATTCCCCAATAATAAC
AGatcaaattattaccattggcgttctgccctgcgataaaagacaaagtt
gagacttgcatccattcggggtggtaaccagttggtattggatcCAGAAT
GGAAGTGTGACACTCCTctcatgcgatcatgtgggtgctaactcgtatcg
tatattgcctgatttggaggcaaagcaagacaagtcctcctgaatctgaa
tgactcctaaaagacaatttggatgaatgtttgagcaaatccatttgatt
aaaatgaagcaaaacctctctcctgttggggataattgagcttcttgatt
tccttcttgaagcagggatcataattgtgaggaaggcctatcacagaatg
cactctgagacgagaaagacccgcgacaatcagtgcatcaactgcaagta
tgcagtttcatttctccttcgccaagaatgatttCTCAAAAGAAGATTCT
GGTTCAAGCAAGTGGACTTCTACCTCAGGCTGAAGGAGTTCAGTTTCAGC
CCAAATGAATGAAATGGAAACAATTATTGGAATAATACAATGACCTAAAA
TAGGAATCCATTTCATATTATTTTGATCATTCATCAATGAACCGGCATTT
CTAAACCTGTTCAATTACACATTTAAAATGAGAGTAAAATCTCATAGATG
AGAAGTCATGCATTTCATTTGAGTCATCTTCATTTTCAATGAATCATGTC
GTCGTGGAAGTTTCTCTAAATTGAGGTGACAGTGTTGATGAGGTGGTGGT
GTGGATTGCGTAATGAAAAATGAGTGGTGCTTGTGGAATGGCAACCTTTT
CATGCCgttagtccaagactgggcatgagaactgatgggagcctacataa
cagtaaataaagtaagttttctggatgcccataattttacggtgataact
ttgctagctttgaacagttgataaccaaatcaaaacgtatctttggacat
ttgtagccctttttatctggGTTAACAGTACAGGTGAGAAGCAAATATTT
GATTAATTCTGTAGAGGTGCTTTATTTGTGCTTCCTAACTCACAAGTAAT
AGCACTGAGGAGATGAAAGGGAGCAAATTTTAAGTTTTAATCAAAAATGA
ATCATCATTTATTAGTCGATTGATTTTAATTATGGGTAATGCACATACTG
CGCACTAGGGCAATGGGGGCAAACCAGGAGCACAATCCCATTACGGCTGA
ACATGGATTTTTGATCAGAGGCCAAGCAGATATAACGAGCTGAGATTgtg
actttgtaagcccaaaccagaactagaaacaaaatatgtcaccactttgt
atgatgtattgtaatgttggggAGGACTTTAACTCAGTGAGCATCTTTTT
GGTCTTGTTGTGGTGAAATGTCATGTCCTGTTGTCAGAATAACAAGATTC
CAGTCTTGTGGACTCGCATTATGGATTTTTTACATAAAAATTCAATGTGG
TGTTCTCATTAAAAGCACTATGTGCAGTCCCCAAATAGATGCATGTTGTT
AGACTTAAACTCGAGGTCATTCTTGATAAATGATTTTTATGCAAATATCT
CAAGTTTTCCTTCTCAGTTTTTGTGATTTTTAGCAACTATATATAAGTTT
TTGTATTGattgtattgtacacattgcagcaactattttcagttctagtt
tttgttacaattccatacactttgaattgcaatgtttatgcttactgctt
tgataatatagatTGTTTACTGGAACATGTTATATGCATTCAAGTAGTGC
AGTGGCTGATTACAAAATTGGCGGTTTCATACAGGGTACAGGGCATGTGA
AAAATTGGTGGGAAGAGTACATTGGAAAGTAGAATAGATAAAAACAGTTT
AAGTTCAGAAGAATTTTGGAAGCGGGGAACATCTCTATGCTGAATTCTAA
AAATAGTACAGAAGAATTGTCTCTGCCGCTTGCAGGATATTGTGTTGGCT
CCACTTTGGCCCACCCTCACAGTCATACATGCCAGTGCACACTTGACTTT
TTCATTgcacaaaagatccccaaaaggacgttcattcttggctgaagtca
gagctcatccaaaaatgaaattctcttcggggcacctgtacatttttgaa
aggatgggacacacatatacacacaaaatgcaagatttgtgaaatatttt
attaagccttggcctatttttgaagaaaatatctcatttttgtatgtaat
ttctttatctgagagggcaaactctgtctggatagcagtaatactactta
ctttattgtgagtatagttacaacaaaagtgttaggaaaatatcagggaa
agtcagcgtgctgtgtgaacttatagttatgtgacttaagttatgcatat
aaaatgcttgagtgatttaccgatatttagtatctgtaggtacaaaataa
aaaattaaattgcttcttatttctcaagggttgtgtcacgtttgcaattc
acacaagttagaatacaacatagataatatctgtcactactgttgttcat
caacagtgacaattttcagagaaactgtgtcgatacttgtatttatcgag
tgcttcgacttttatttaacatatttgttacaatcaatacaacaaacatt
aagttgcacaaaaaatagtatctcagatgaaaaatgttatgtgaactata
atcagtgcATATAATACaaaactaatttttgagctgctgaaaaacaatgt
aaaaagtaggatgaagcattagcttgccttttgctcactgccactgcttt
ctatttttgctagcatgagaaaggtgaagatggtatctccagattatgtc
tgggcttaggatatcactaatgacttggacaggcgtggctttttaattga
aaaaacaattagtgacccaaagaaaaaaCATGTTAAGAAATTGGAAGATG
GAGTCTCCAGATTAAGTTCATCGCCAAGCAATTCATGACTCAGATGGTGG
ATTAGTATTTCATGATTTTTAAACAGGACATCAACATTGACCGGCAGCTA
CTCAAATTTCAATGCAGAGAACAAGCTATTGCCAAAAATGAAAAAACAAC
AAGTATTGGATTCTGCACTGCTTTGaaattgcagatttagtttttgttgt
acaaaagaagtatgagcacaaaaggaaagccaaggtcgcttctcctgctg
aagttccatatgattcattcacttccatactaaggggaacgtatgATTGG
ACTGTGGCAACAATGAGGAAGACATCTCCATCCACCATCTACATTCCTAC
TATAAATGTGATTAATATTTTCAACTGCAAAGGCAAagcaatgacacaaa
tcaaatgcttgtcgtctcatggggaggatatcctttgcagtttgacgaca
attattaaattctatttttaTTATGGTTTATCTAAGGTTTATCAACCTCT
GATCAAAACGTTTTTCAAAAGTAGTCTCACTAATTTTTCAAGTTTGACTG
ACAACCAATTCGATTGAAGTCTACCTATTTTCTAGTCAAAAGAGTTGTGG
TATAATCTGGATTACAATAGTTTACACACTGAAATATAAACTGCTAACAC
ATCATCAGGTTGCCATGTTGCTGCCGCTACCTTgagccctgggactctgg
agattataacatcgtagtcctgggacacctggataccatttctgctacct
tttagccataaagaatatttcatatgaacttttagacaaaacaaatattt
ccttctaacttttggacatcaagaataatgtgtaactatttttttgttct
aagatgtgtttgacctctgagaaaattgaaaatcataaaaatcacataaa
acattatttgatagcagaatttcaTAAGATTGTCTTGTCCTGCAATAGCC
TTTCTTGCAAGACTACATGTAAGACAGTTTTCCTGCCATTGTCCCTCTGG
CAACAGCCACACCATGACTTCATCTACATTGAAACTTTTGACTATGTGTA
CATTCATATGTTCAGTTTCAGGTTCAGTTTCAGGTTAAGCTCCAACAAAA
GTTGGCACATCATCAACCCTCACTGTACCATTACTATCTATGATAGCATA
CCTCAAAATATTCAACCATCACACATCACACTAACTCTACAATACCATAC
CTCAACCATCAAACCCTGAATGATTTCAACAGACCTCGCCTTCCTAGCAC
CTACAGCGGGCCTAATGGCCTCAACAACACAAACATAACTGTCCAAATGG
ACAACAAAAACCTGTCACTTGGTTTCTCTATCTTTGGTGCCACATCATCC
ACCCCCTCTGTCTCCAACCCCCTGTCTTCAATTTGTGCTGGTGCACAATC
TTTTGATGCAAATAGATGTAAATTCATGACTGTCTCAGCCAGAGTTACAT
ACCATACCATCTCATACCATGGAACAAAATAAACATCCAAAAATTCAAGA
ATAAAGAAGTCCCCAACTGTTCCCCACCTGAATCCAGTAACCTTCATCAC
AGTGGCAGCATCAGCATAACTGACAACTATGACAATAATGTACAAAGATG
CCCTCTGCACCCTCCGTCCATGTTCACACCTACAGCCCTCAACACCTTGA
TGTCACCCTCTGGCATCACAATGGACACACAGAGGAAACCATCAAAAACC
TCCTATGACCATTGAAACCCTCATATGTCACCAAGGAATACCTGAGGGGT
TGACAGAGATGTTGAAGCGGGGTTTTGTTGGCTGTGGTAGAGTGGGAGGT
GTGAATATTGACTTGGATGACGATTTGGCAGGTAATTTTTGTGAGGGGAT
CAACAGCAGCAATGAGGGCATCAACAAAAAGCTTGCAGTGACAATTTACC
ACCAGGACAACACAGCCTCATGGCATAAAATGGCTCTCCTTCTCAAGTAC
TGTGACATCCTCTATGCAGTCATGCCCTGCAAGAGAGAAGATAGGGAGGC
TAATGGCCACCATGCTGCCCACAGACATTTTACCTATTCCTAGGAGCAAG
TATTTGCAATGCAACAGCAGTAGCAGCAGAGTGTGGGACATGCATGGGGT
AATGATGGATGAACAATTGGCAGAGATGTTGCGGGATGAATTGTTTGAGT
AGGATTTTCTTATGCAGTTGTGTCTTATGCTTGATATTTTTGTTGCATCT
AACTGGCATTTCATTCTTACTATGTGCTCCAGCATGCTATCTAGAAACAA
TCCACAGTTTTCCCATTTGGCAGAAAGAAGACATGCACAACCACCTATTC
TGGTGCCAGCAGTGAGGGAGAAGGGCCCAAGTGGGAATAAATTGGTAATT
GTTTCTAGGTTACAAATTTATCTGTCAGGATAAAAGCATTTCCTCATGGC
ATTTCCATCTGAAACATTGGTTTACTGTCTATCTATCCATCCAAAGAACT
GGGAGACACAGCATAATGCTGCTTCAAGGACTTTGCCATCAACTTGTCTG
TTCCCCATCAAACCAATCAAAATTTGCAATGGCTGGCAGTTAAAACAGCA
GAACAAAGAGGATCACTGTCAAGTAATAAAAAATTGGATATGGAAGAAGA
AATGGATTTTGTTGGGGGTTGAGTGGAATAGGGGATGCAATGGAGTTGAG
AGATGTTGGTGGTAGTGCCGGTGCTGGAAGTGGATGAGGAATTGATTGGG
AATTATTGCCTTGCAAGATGGTAATGATTTGACAAAATAATATGCGATGA
TAAGGACGTTCTAGAGAAGACACAATCACAAATGAAATGTTACAGAGCAA
GTCCGTATTGTATGATTATGTGATACAAATCCACACAATACAGATAGTGA
TGAAGTTATGACTGCAACCAAATACTTTCATTGCAGCAACAAACTGTAAA
TACAATTAGCACCATTTATAAGACATGTTGAACAATTATGAATCATGTTT
CATTGCGGGAAAGTTAAGTTGAGTTTCCAGAGAAGGCTCTTACTCACTGC
AAGGGATCTGTCAATGCTTGAATCAGGTGGTGGGCTGTTAATGCCTACAG
TCACAAAACTTGTGGTCATAATTAATGTTCAAACATTAAAAAAGTCTCTT
GGTCTCTCATGGGTCTGACTGTGGGACTACCAAAGGACATCCCAGTTGTC
AAAAACTATGGCAAGACAAGTGTCTCATGTGGTATCTTGCAAGATAGGCT
ATTACAGGACCAGACCATCTCaatttcagcagtagaatgctaagtagctg
aattggtcatacgtattcctaagcgaagcaatatatcaaataaaatgtaa
atatCTGCAACTTAATGCCAAGAACAAAAACTGGACAACCCCACACATGT
GAACACAAAAAGTTCCTATGCGTTCAGCCTTGGTCTTGGTGACAAATTCC
CGAGGAGTAAACCCTGAAGTTCAGTTTGGAATACAACATTGTGTATCCAG
ACAGCATGCTTGACAGCAAATCCCCACAAGGACAAGTCATCTACTTCCCA
CTCAGACCAATGGAGAGAAACACAAACCTGAAGGTTCTAGCCATGTAAAC
AATGGTTTGAAAGGCATGCTTAGCCATGGCATCTTGATGTTTTGCACCCA
CACCAGAGAAGCTCTGAGACTAATTGTTGAGCTTGCAATCATCATAGAAC
ATATCTACTGTGAAAATTCAATTGTCACCATGCAGGTGAGAGTGAGAGAT
TTCAGCAGCAGCAGTCTCCCAACTCATTCTTCAAAACCCATCTTGGCCAT
GATTGTTATGTCAGCACCTAAGGAAACCTCGCACTCAACCCAGATGATAC
CAGTTGCAGCATCCTGGAAAAACTGTCCCACCATGGAGTTTATCACAAGC
ATTCTCACAACCAAAACCAAAAAAGCAAGTATTTGGGTGTATTTGCAACA
AACTGGTTGGCCAAAACTAAGTCCCCAGCTTCATACCTGTCCCTGTACAG
CAGAGCATCTATTCCAGAATCCTTGTGCTCTGTTTGGCCTGAGGAGCATG
GCGTTGCTATTGTGCTAACTCACACGAATGGCACATAGAAAAGATGCTgt
tctcttttgaaccaacacaaggacaaatgaaaaacttggtaacatcttcc
cttgaattgtggtctgccctatccaccaaagaatgaggagagctaactta
aaatattgaaggcattccaggtaaatcacagaattccatctttgaaacaa
aattcaagctgatctccctcggttcctctgaagagacagaaggattccaa
accatataggcagatttgaaggccatgaatcaatctgaatgacagtattg
tggtcttttggatgcataacaacatatttgccagtaatggtgctcaaaaa
gctgtgcatctgatggtagctttgtgggctaaacagtcagaggtctgctg
ttggcgagtgatatgcaatacatgagaggaaaacatctatgcccctgtca
ttctgaaacttattgaatacagttctgataccagctacatcatttgtctt
ggtgacatccttaacaagaatgctgacctcaacataatcaaagaagtcag
cttgtaaggagtcagacccaatgatgcaccagtatcccaatgtaaaggca
tactattcaacaaactaccatgattacagtgttttgcattgttttcaaga
ctgcagcaaaagacatgcatgtgattcaacactggcagagctgtagattg
gttgttccactcatgtgattgctatgttgtcctgaatcttaacaaacaag
gaaactgagtgaagtaatgatcaccgtagctccaattatgtaattcaatc
taggagatctgttttgttgataatacttgtggcaagacttggcattcttt
tctttccaccatttatgtttgcaacaagtgggaatgaagatctttcatca
atccatagtcctcaatccactatgatgtcaacacttgagcaccaaacgat
aggccacctcctccacctgctcctccttattctgtgtgcatgcttcctcc
atggttgtggcttgtgattggatttctaattagagaaatgatgacgtgga
ccactgtagaagctctagagagggcaatcattgactgcagaagaaagtta
taagtaccccaacaagcaccaccacagtaccaaacaaaaaacagaactgt
cacaaagaaactaaactcaaagaaatcaagaaaacctggttgataaagga
tgggtgggtgatgaccaggccagggccaccatcctagtttaatagtttct
taagtttggacagggatgcagccactgtgggatcagccataatacactca
tggtgtttgcaggcacaagagcttgctcttgtcaagagaaaccatgctat
tgctgctgctaacagtagaagaatgaGCTACAGCAGACACAGAAGAAGTA
GATGGAAGAAGCCCTGCATCACAATGCTCTTTGCAATCCTCTTATGAGAA
GGATGCGTTACTGGCATGGCGGAGGGAAAGGATGATGGTTTTGAAGTAAA
AGCACTGTGGAAGCCTGAAGTGTGGGTGCAGTTCCACCCACACCCCTTGC
TACAACACATGTGCCAGACATTGTTAAACTTTTCAACATCACTTTCAGAT
GGCTTTTGCAAACCGCCACCATGAACAAACTTGGACCTCTCATATTTTTT
CCTCCAGAACCAGAGCTGTTACTGCCAGATCCAGtcttcttcttcttctt
ttattctcttcccatttctacttttttgcttcAATGTGAGCTTGGTCTTT
CGGAAGCTTGTATTTGTTTCCACCTTGGTCTCTCTTGCAGTTCCAACAGG
TGCTAGCATGCCCTCCTCCACTAGGAATATGCCAATTGTTTCCTGTTGAC
AAAGAGTTGCAGAGATAAGTCGCCTTGGAAAGGATGCTAAAGATATGGGC
CAGTGATGTCTGGCTACCTGCAGTAGGGGTGGTTGAAGTTTGAACAACAA
ATGCATGATAGCCTCCAATTTAAGCACCTTGATGAACTTGGAATCAGAAC
CCTTGGACAATCATCCATAACATCACTAAAGCCTTGTCCAATAAAGCATC
TACTCAAACAAGGCTTTTGACAATGGAAGTCAATTGCTCAGCTACAAGGA
AGGCATACTTACCCTTGATCTTAGCAATACCATCTTTGCCAAACCTTGTG
ATCATAGACTTGAGCACAGCGACTACATTGGAGGTCATCTGTAACATGTG
TGGCAAAATGAGTTAAAGATAAGTTGCCCTTATGCTTCTCAAATGGTTCC
AATGCCTTGCATGAATACTTGATTTTATCCTTGAGGTTTTGGGTGCACAA
GATGTAAAGAAAAGCAAGGAGTCAGGCGCTTGACCTCAAATTCTCATGAC
TACATTGACAATGAACATCAGACTGCCATTGTTTAACTTATGCTGAAGGG
TGAGATGATTCCAGTCTTCAAACAAGTTGATTGTCTCATCCCCATAGTTG
TCCCAGATCGCACTAGCAGTTGGAGTGGCAATTTTCCGAACCAATACTAT
CTCCAACAAATACAGTGCTTTTGTTATACTCAATCTTCAAAGAgttcctg
ataaatagcttacgaatatcacagcaaacaaccttctctgggtctgcttc
cccatcttcactcttggtaacaaaatgctgggcgggaccattctttggac
tcaaagcagccatggcaggagatgatgaggacagtattccttggatccct
caatgccacacttactcttgggaatgataattttgatctttgcaaaatca
aactcactaattggacttgagactacaaagaaattcttaagttgattgac
attgtcttgagtgtttgacatactgttcttggtgtgcactccagtagcag
atatatctaactctcagggctcatccaaatttatactttgagcagaatca
acactcatagtatctaacaactgagtcaatgttcgtgataatagctaggc
aaaactctttaaatcctttaaatggattgaaaagaagcttggtcactact
catgcacaaagcttttaacttaaaaatgatttgtctccaaacaggggaac
aaccaactttaaaaattgatcgtctccaaacacggggacaaccaagttga
agataattaatctccctagaaaagaacaatcctaatcataatcaaagagc
aagggcagactctgcgtcaggaactttgggcctgtaacctctagaaagta
attagtgttggactaatgtgtactatattgaagtatctacagagaagttt
ttagtttgagcaaaagtgagaattatgattttaaaCCAATCTAAAAATGA
AATTTATCATCACATATCTCACTGTATCTCTGTGTTCCTGACTGCGCACT
ATAGAGCTTTTATTAGACAGGATTGAATTAAGgatttgaggggaaactgt
acttacttgtataatatatgttttttttctcaataattggacgatttctt
ttactgttcttcattacaaaaatataaaaatacgaacttacgagactaaa
taattataatttgagaaggggacaaaacaggaatgcatcaatagattcaa
tacctgaaaatacatgagttacattcttggttcttcttgatgttgagaaa
caccaatatggctgcattgagaaatgccaaactaaaaaatggtacaagtc
acctagctgcaaattcacTGGGagaaacacattttatgttatgaatgcaa
ttatttaggaaacatatgtaaacatgtatcctgcacgatcaatttcttgc
ttacgaaaggtaacttaattcagcacatcaaaagcatacaactagcatac
caacagcatgccacaacgtaccacacagagaagaaatacccattgcatcc
ttcacataaatttcagtcctccacttttttggtcacgcatgataggtatc
gtacatacacaaaataaaatgtgttcttcccAGAgagaaacatgttttgc
attatgatgcaaatatttatgtaacatatgataaatgtatctggcacaat
tgattttttctgtgcaaaaggtaaccttattcaacacatcaaaagcttac
catgagcatacaaacagtgtaccactagcatgtcacatcacaccaccacc
ataccaaagcttaccaacagtgtaccaaagtgtaccacacagggaatacc
catcatgtccttcaagatatctgacaaggtaggtaccatgtgtatgcaaa
atataacgtgtttttctcAGgactgaacatagaggttattaagttgtaca
ttcatgaagataacatactcatggacatgaatgatttgttttgcttgtta
tggtgttcagagatggaatttgaaaacaatcctttgcaccagaatgcatc
agaatacgatgcaatcctgtatgatttctggtacaaagaatgtttttttg
agaacaggttggacgctcaagaatacatccaatgaggatgcattttcaca
aagtggtacatattctacgaattcccttctaggcaggatgcattttgaaa
atgcatctgggaatcaacattcctgcagtttcagatgccttctgtgtcag
cagatggaatcttgattccaaggagcattttgaaaaggatcctgtatcct
catattaattccaaagaagactatagtctactttagaaaaatcatttgaa
cttctctgctctaaaacatatcatgctgtctccacttttatcaggctgca
cagactgtttgccacaatgaaaacaagaataaccatcatcccaaccaaaa
cagattacaaacggagtaaaatcgatgattctcaaataatcatttatcca
aaaaagaattggtccctcatattatttccctcaaaacttgatgatgataa
gttacttttcagtaataatgttctcaatcatcaaaattgactatttagtt
tgctatgcaaataaaagcaacaaattgcaattgctgttcaccatacctcc
taggtttcaatttttttattctaagtagtcaactttccctgaaactctAA
CACTTATAATTGTGTCATAATTTTCTGGACACAACTTCACTACCCCACGG
CACACACATTAAACAGCTCCGGACACCTCTTTTATTGTTCACACAAATGA
TGACAATTTTGTAAAATAAGATTCCTTGTGCATGTCCAGCACACCACCCT
TTCTCCAGACGGGATCCGAGACAGTAATGTCATCCTATCAATACCGacaa
caatagaaatcatgggcccaggaaggtgagattatgctttcattccattc
cttacaatttttcagctgcttgctaacttcattgctcaattaaacattta
ccccctcccttgtgggtgtctctcagttttgcatgttttatttgtaataa
cttgtggcatacctcatacttggtgcttttagacaaagaagacaCCCTAT
CATGTAAAAACCGCTGCATTATGGACCACCCCTCTCTCTAAGATGTAAAT
GCTCGTGTTGGAAGTAGGCTATATTTCTACGAGACAGTGATGTTTTAGAT
AAGGCACTTGTCTTTAATTTATGCTTACTTTTTAGACCAAAAGTTTTGTT
TAATCGTAATTAattagcagctgcttcaagaattttccagaaagcaagaa
aaatCATTCTCCGCTGCATGATGTGGAAATTTTTAGGTAACCCTGCAACG
gactacccatgagtgtccaatggaaaaaattattcatatacaggtaagta
tgcttcaaggcatcataaaatgtatttcttacctatattagtcaatagct
aaaaagcatatcgctgaagaaggaggaggaggagaaggagaagaagaagg
caaaaagcatatcagtttccaatacaactaagatgttgataaatgttgat
aAATGTACTATCAACACtgaagtatagcctatttcatgacaataggctta
gtgacatttgttttgatgtcgcatttttaatgaagcaaatatctatagat
acatttttatcgcctgtatgaccacaatggcttggtaatacaaataaagt
tattactctcttacaaactttgtatatttatcgcaagaatacatagagag
agTCATGTACCCAACATACCATGTGCCCTCTCAGCAAAGATAGCTAAGTC
AGTCTAAGGGGTGTTGCTAGCACTCTGCCCCTACATGTTTTTCACACATC
CCCCCATTTTTGGCATCACCAATTTCTCACACATCTTTTTGGGGTGGTCA
TAAAAACTTTTGGACAAAAAGAGGTTCACCCATTAAGATGGGTGGGCCCA
CCCAATTTTTGATTGTCGCCTATCAATTTTTTGGCACAATCAAAGGCCAA
CCAATGCGGATGACACATCATGAGGCCCATATACTCAACAACATTGGCAG
CAACAACAAGGTACCACAACACTGTTGCAACACCCTGGAGGCACAATACC
ATACTGCACAGCAACGCCATCTGCCTGTCACTACACCACCAATACTAATG
TCTACTTCAATCATCAAGAACCATGATTCTTGCCAACATTATGTTGACTA
TTCTGACAGTTCATATTCTGATGACAGACAGCACATATTCTGAAGACAGA
CTGGTTGCCCATTCAGGATTTCATTGGGCAATTTTGATAGCATCAGTTTA
AACAATTTCAATATTCATGATAGAATACATGAGCTCACTTTTCATTATGA
CAATTTGACAGATGTCATCTCAAGTGTGGATAGTCTGGATTGGGAATTGG
AGGATGGTGAGGTGATGATGGCAGTGGCAACAGTGCTTCAGTGCCATCAT
CAATAAGACCTAAGCATGGTTTTCCTGTGGACAGTGACTGTATCTGACAG
CACATGCAGGATTTGCAATTCCTTTACAGTACAAATAGTTACTTCTGAAA
TGATTGATGGGATCACGAGACAATGGAATGGGATGCTCATGTTCAACAGG
TGCTTCTTGAGGGTAGGTTGAAAATGAATATCTCGTCACTGAAAAACTTG
TCCGTATCCTAGATCCAATGTTTCAATACAGAACAGTCAATCTCAGTGCT
ATATATGTTTGCTTTTTTATCAGTAGGCAGACCAAAAATTTACATAATAT
TATTGGTTGTTCATCTAGGGCAGCAGATCTTGCTGTGGATGAAACTTCAC
TGACGCTGTTAACACTGCTCCCGAACTTGACATCCATTTACCACGATACT
AATAATGGTCAAGAATCAATGAAGGATGGAAGCAAAAGAGCATCGTGAGA
GAATTGCTGGATGTGTGGGAGCATTAGATGAATTTCCcaatgcacaaata
aacctactaaaaagaggcatcaaaccagataccacactactctggtcact
atgagtcacctgaactcaactgtcaggctatagtttctagtggatttaca
attcctctactatggagttgtgtcccccagtcctacaaacaatgacacat
cttatctgtcttatgttgagcttacagaggtggttgactctctacctctt
tgtttatatgatgttgtgcatggcatatacactgtcagaacaacttttga
caccactgattagggctgacCACACAgatccctcaaaagatgcattcaac
tgctattcatcacaactgagaatatattttgagatggcttttggccagat
ggtcaacatgttttgcatcttgagtggtcaaattgaagggagactcaata
tgttgtctgctattttaattggatgtgcaagactccacaacttaacaggg
aagatgatcaatttggctcaacaagtacatcagttgaagaggagaaggaa
gagcatgacaccacctcacacaaagatgatccatatgtgatgaattttct
accagctgtaccaaatgaagaatttgcaatatatgatcaaatttcttaca
caagagaagcaattgctcaggagctttgtgaacttgccattcataggcct
gctcataatatagtgcAGACAGAATGAAGTTGCGAAATAAAATATGAATA
CTTCAAAAGGCAAAAGTTTGGAAAGAAAGTTCAGAAGTCCTCTATAAAAC
TGCTTGTCTTTATTTGTTATGCATCATATAATGCTATCTTTAATGGCAGT
TGGAATCTGATTTTATGGTGCACATACAACAAATTATACATGAATCAAAG
CATATTTATGATTTGTCATCATCAGATCTATTGCTATATTTGTTTGAAGA
CACAGAATTATACGACAAAATAATTTCTGACAAAGGAGAAGATTTCCAGC
CCATTTGTTCTTTAATAGAAAGATTCTCTGCATTATACACCCTTTTTGTA
CAATCATATTGCAGTTTGATGTACCTGAGAACCAATTCTAGCCTCTCTCC
AGAGAATTTCCTTTTTGCCTGCTTGTAATTTGCTTGGTATATCTTTACAT
TCTCCTCATATTGTTCAATCTTTTTGTTCAACTGATCTAGCCAATGAAAT
TCTGCACATTCATGCAAGGGGTTGTTTCTCTATACAATTGCTTGTGCTGC
CTCTGTAGCCTCAACTCCCACATGCACTCTATTGGAAATGCCATTGTATT
CAGGCATCAGGCTGACACTGCATTAAGAATCACTAGAGATCAAGGAGTGT
TTCTGTCTCTGCCAAGTTTTTAGCATTTCAGTAGATGTAGAATTGATAGT
CTCATCCAAAGCTGCATAGGCACAATTATAGAGGTTGGTGTTTCCCGTTG
ACTTCAATCATTGGTGTCAATAAATCAGCCATGTCTTTTCTCCAACACTG
GAGCTGAACCAAAGATGCCCTCCAGTTGTTGCCTTTCTATTCTGTGCCTG
TCAATATTGAGCATCAACACGATTCACCAATGTCTTTAAACCTGCGTTAT
CAACATTATCAAAGGCAGTGCAGATCTTGTCATGAAGGTGATATCAAACC
AATACCTAGGATACATCAGTAGATGGTTGGTCAAAATGCCTGTTGACCCT
GCACTTGGTCATGTACCACTTTTGTATTGTCTCCCAATCAGTAGAAGCCA
TGGGGTTCTTTGAGTCTTGATTGTCTTTGTTGTTGTTCTGCTTGGTATTG
ATGTAGCATTGCATCAGGACCATGATGTGTTGACGACACGATATATTGTA
CCATCACTTTTCAGGATAGGTGATCTTGTAGCAGCAGCTGAAGTCTTCTG
GATAATGGTTTTGATGGTGCCATTCTTCTATTGCTTCACATTCATGTAAG
TTGCCACAGCTATGCCAAGGCATTCACTATTGCAGAGTTTTTGAGGAATT
TAGGTCCCAACTTAATTCATGAAGGTGTCTTTGAAGTGCTTGGGAATTTC
CAACGTCTACCTGCCAAGGACTCAACATCAGTTGAGGCATTATTGAACAC
AACATGATCAATTAGCCTTGCCCTTGTCTTTGCCTGTTCTATCTCCTTTG
CTTTCTTTTTTGTCCCACTTGTTTTGATCTTGGAGCTGCTTGAATCTTGA
GAGATGTATGCAGAACCTTCTAGTTATGTGGATTATGAGTAGTGCATCAT
TTCAGGCCTTCAAAGTTGTATGGATCCTTGTCAGGTGGACTGGTTGGATC
ACAATGATGGTACTGCCGTCTCATATTGGCATGCACAGGAATGGTGGAAT
CATACTTTGCATCTATCAACACCGTCAACAACAATAGGCAGTCAATCCAT
TATGCAACAGCAGTAAGCTGAATTTTCCCACCACTGACTGATGAATGAGG
GATATGTAGGACTGGCTTCATGAGAAGTGGCAGCAGCAGTGGGAACAGTA
GAACGGTCGAGTATTCTGTATGGGTTTGATGTCTGCATGATGGTTGGGAA
TGATTTAGGAAAAAAGTCCATCATTGAAGGGAATATAATCAAAGTGATGG
TGGACAAAAATTGCAGAATTTCTCACAGGCAGGAAAAAACAGATGGGTGA
AAAATGGGTGGACAACAAGCACTGAGATCCCACCTCAGCGTGTGTgtgca
tgcctaggcagaaaaaatcatatttttcagaggacaatcacactgtaaaa
ccatccgaccgtcaccaggtgtaaccatgtgtaaacagggaaaaatcata
ccccccaaatcatgccTACCCGCAACAACAAGGTTTCCAACTAAGTCTCT
ATCTCTAGCTCCAGCAGCCACTGCTCACATGAATATGGTGCAATGTTTTA
CACATATGTCTCCAACAGCCTGAGAATATTGTGGTGGATTGTTGACTGGC
AGTGTTGAATGCAAGTATGCTGTGCAATTACAGCAAGAGAAGACACAAGA
CTTTGGCAGACAGTGTATATAATTTCAGGGGGTTCGGCTGGACAGCTTCA
AAGTGTGCGAGTAGGCATAATAAGAACTGATACCCTCGGAATCATACCCA
CCTAAAATACAACATTCCAATCTCTGTTGCTTCAGCATCCACTGCTCACA
TGCAGTTTGGGATGGCACAAGGTTCTGCCCACATGTTCCCAATAGCAATG
AGACAACATCAGGGGGGTTGGCCTCAGCTGCATTTTGATTCTCATCTGAG
GGCATCATGGTGGATTGTTCATCTGCGATCTTGAATGCGAGGATGACATA
TGCCAATTTCATGGtgttattttttccactgacaactccaactccaactg
tccagtagaaaaaaaccatcccccttatcacatactcccataacctattt
agaggtgtgaacttaggtacaatagtgttgggtatgattttttctgcata
ccactcacactctcactccaacaactgtccccagtcgaaagaaaaaaata
tccccaaatcaaatactcatagcctattaaggagtatgaatttgaattat
ttggcgatgggctgacagtgggtattgtacgatttttttctgcctttaca
caGCTATAggggttaagggaactacgcttatttttttggtgattagtagt
ttccatctgtttccataacagagagtagttaagacatcccttccattgta
cattaaataattaagtattaacttttctttgtatttgtagataggaaaca
ttatatctggcaacatacatataacatgatgcttttgcattcgccgtgaa
gctatggtactagttagcgtatgtgcgcaacctatcgtgcctactttttt
accatacaatcctcatcactcgtgcgcaccgcagtaaaataaactatggt
acctctctaggtagatacaccaatatcgaaaggacaaatctagcatatgt
cgtactaggaacaggccgtacattaatattgtaaagcacgtgtttcgtgt
ttcagcagaactcattcacaggtctttcgttattgtgtcatccaacggtt
cgtggctaggatggttctcatcaggttacctgcacattcgtgtgacgtgg
tgacaaactggcgatgatatacatgaacaggcacgggacaagcttttaat
tacctttaatggtgaacggaaaagccaatctccaaaagaaaagctaatct
ccaaaaagaaaaccagatatcttatcattttcatgtaggaatagtacgaa
gattggtaaatgccaaaagaaaactaattctccaaaagaaaaccaatccc
cattatatttgccgtccttgataggttgctattttatttaagccttaaag
acaaaatcaagactttcgtgagaagatctattcacaattagatcgatttt
gaaaaagaatagatctaaactgatatttgcctaggacgtgaaatcatagg
ttagcaattattgcagatcttagatttcctacattagaagtagatttttg
aagttagatgattagcgatgtgatttttctaaatcatacactctagatct
aacaaattgtgagtatctattttagcgaaactagtatgtctgtttagctt
caaatgctgcataatagagttttaattagcgttgctatattagatgtaga
tggtatccattcctcttagtgcattgccaatcagaagtgtataatattat
aacgttatacctaatttctttgacagattatctaggtaatactttaggta
tggtagtactaccctaccgctttaggcacataGATAtccccacccctagc
tgcggtgcactagatgcacggcacactttgaccaaatccttgaaatctct
tatggtgcatctaatgcaccataacttttgcactattcctacatatgtac
agaggaaacagataaccatttttgagaaagagatcatttcaaatattaat
tttagaacaaaaaattccagtacatacccacaccagggacttttcagatt
gcctgagctgtctgacacattttttggaaatattatatatgcctaacatt
cacatcttaattgggcaaaaaattggcttatgcatttctgactaaaaatt
gataccaagcagagattacctctgatgggcaaatgtgtctttttgaatcc
ctacatgggctatctaggaatagttcagttacggtgcactagatgcacca
taaggattatgatggggaaagctagttacggtgcactagatgcaccgtaa
aaaaaggatggggatatatcttttagtgaatgatcaattttcctggtgtt
ccctgaaccccATAGTATAGCAGTACTTATATGCACCCACTCAAAAAGAG
CATTTTTTATGACACAAACAGTACCATAtcccaatacttttaaagggtga
caaaaagtcaccccctccccgctgctaattcgcaattttgaaagggtgac
tttttgtcacccttttttatgtaccgattcggaattagcatttatctcac
atctggcataaaacatccctggcacaataattgcttccattgtctgtatt
gcacatgatgtacagtgccacaggtaataACCTGGAGTGCTCACAAAtag
tgtaaaacatccctagacagactatcgattccattgtccgtattgtgtat
catggacagtgctgcaggtaataATATGGAGCGCATCAGTGCCGATACTA
GTGCAGTGCctggacataaaacatccctggcacaataattgcttccattg
tctgtattgcacatgatgtacagtgccacaggtaataACCTGGAGCGCTC
ACAAAtagtgtaaaacatccctagacagactatcgattccattgtccgta
ttgtgtatcatggacagtgctgcaggtaataATATGGAGCGCATCAGTGC
CGATACTAGTGCAGTGCCTGGACAAGTTCATGAGAGAACAGATGATAGCG
CTCCTAATAGAGGAGGTCGTGGAGGCGGTGGGCATgggagagggggctgc
gggccgaggcggtcgaggtcgaggcggtcaagggcataggcatggtggaa
tcagtgagcgagagcaattgattggcaaacttactgctgctcttcaaccc
cctattgccaatggtggttgggagctgctgtcagaacaaaatagtgctgc
ttttgagatcattaccgaagaagagtacgccgataattacagctcaaaga
aactgagagaaacattcattcacatggctgatagtgttactacccattgc
accaggtatggcaaagacaacgataatccgtctgttttatcacactgttc
tcccgtaatgctgctgagatgatccaaacgcacacaacagagcagttggt
gaaggatgggtacaagcccctcacagtgtcagaactatatcaatttgttg
caacaatgcttattcttagtcggatcaggacgcccacaaagaagtcttat
caagaattttcgccgtttgttgaagcaaagcacaaggtaaagatgatgtc
ctacagccgttttactcagatttgtaaacgtctttgtggatataaaatat
cagaccggacgggtgacgatgatgcagatgatgtatggctacaacagaag
aaccgattgtggcaactggagccacttgagaaggcaacgtttgaaccttc
tatagaaattttattgaataagaaatcaggcgtacttgttttggatgatg
aacttgtaggttcacgtgctgctgatgtagaaagtcagaatcacagtgag
agaaaggcaggaaaagatggtccagttgctgatgccattgcagactcacg
ccttggcataaattatggatatcgtttgcgtctcagtggagagactacaa
ttgaaaatatccaacaattgttgactcgtctacctacgttaaaatccatc
cagcatgatgttgagatcaagttcgacaggggatatggaaaagtagctgt
tttgttgtcggtgggtgctaaaggatactccatgagaaccgtagtttgcg
aaattggatccaaacatcccttcatcaagtcagCTGATGCAGTAAACTTC
AAAGAGACTTTGACTCATTGAGGTGTACGGCCGGAGCTAGAAGAAGATGG
TGATCAAGAAGGTAATGATCTCAattcaagtcaggatgcaatgtttactg
tgtttaaagagattgaaccatttatactggacggttccgagcttgggggc
gcacaggttacatacgcaaaaaaggcaatggagatcggcccagatattag
tcaggatgcaaatagtagtagaagatctacggtggatgtttacgcctacg
gcattcgagacgtacatgacaagaagaaggtggtaaaagatatgagattt
tttagcactgacctaagccggaagtaggcgaaacgtagttctagataagg
aagtagaaaagaggtattccagttgattggaaattatttttatgagctat
ttaattgggtgagaatgaggactgtaaactatcagtcctcatgcttttaa
cattgacatgagccaaggatacctactggtactcctgacccttcctgggc
cccagaacaggtcccatgggtacaaagacaaataggatttctactaacca
agggtaggatcccaccaaatagaagcaggactcattaacaagactattaa
gtcctgcagggcttattactactcattggtaggattaaatatacagccca
ttccagattccactggattcaggttggcatgcaagaatgcatgtacagcc
caaaccaggtgcatgtacacccagttttggcatgcatgaatccaatagga
tgcatcaaaatctaacatcctcgaattacatgcaaaatgcatgataaact
agagaggactaccatgaggcagtcctcattttcaatcagtttttagctca
taaattaaatcttcagacaactggaacatcttttctacttcgtttatcta
caactacttttcgattacttccggcttaggtcactatcgtacgatagccg
aactcggtaagttgctcgcatctcaaccacacgaaggctcatcccgacga
cccacaggcggtcaaacaaaagcaaggtctaccacgcagagtactacgtt
cattgcacgtcaccgtgcgaacgatttttttcttagtccaccaaggagtt
cctacaagaagctcttcataggcactagcttaggtgaaaaactccgagcc
atgtcctccgtgaaagcgattcccgaagggcttaagtgggtagagtgcga
gcgtggcgttggagggaagaactcccccatacgttacattcctgagcagg
atcctgtgcaggatgccctcgcgaaggacaaaaagaccacctatttcaag
ctgactctccccaacacgggaaacgagttgaaggtggcagtatgggcgtc
cgggactcccgagcagtttctactgcatgtaagatccgcgattcacgcat
gcaagcaaatggggcttgacacggacttcgcggcagccgagaaggctgtt
gaaacagccaagatcgaggctgaactagccaagcaggattacgtcacggt
acgtaatgctgaaaagaagaagaagggcaataaacaagaggcgccggtac
gactaccgaggctgcatcacctgccctagtagaagccaaggccacgtatg
acaaggtcttgaaagctctagaagatgcggctcgccgtcgcaacggctgg
agcgaagcccttcgagctttatggaaacctcctctccgacgaggcacgtc
agccctgggagaagattatcaaggcccaagtgactaaagctccttgggaa
gacatcaagggagtaccgcatacggagactcccacgaagacttgggactc
gtttcacgagtgcgtcacgtttcacctactgcaggtgttccgtcatgacg
cgggcgaggccctcaagtattacatcacgaatacgctaaaaagcccaaca
gggtttcgattcgtcagttttttgtccgagttgaacagctcaacagctac
ctcgagacattgccctgcctgtattacagcccgaaggctaatcaggcgac
caagaaggtattgcctcttgatgacgcggaccttgccactcatctattgc
gcatgtgtccagccaagtggcaaacccagtatgacctcacggagaatacc
actcggtcagtactagggccttgctattggtcctagagaatatcgagaac
aatgcggaactcgataacaagcccgctagtacgaccaaggcaaaaggggc
tgatacgaagcggaagatggagtcgatggactcccgcatccccaagaagc
ccaagaaggtgggctggactgaaaagcactgtgtgctatgcaagaaacat
ggggggccgcacaaaagtcacaatacgcgtgactgccgtcgctataacaa
ggacggtactcgatcaagaaaaatggggcgcaggtaagcccggtttaaag
gaaagaaaaccggagggcactaacctgcccagattgtccggcggagttga
agaaagctctccgcaagaagtctagtaagcgcaagaaacgtcgcgctaat
gactcggaaagtgacagcgactccggcgacagttcgtgaaggtgcgggtc
ggatagcactggggaattacgtagatgtaagaaacgtaaattaaatactg
cagttaacagttacactaccccagtccgagcaaagctatcctgactaata
aaagtcaagattcaaaatcaattagatcaactgtcacgaaaaccaagata
tcaaaaaatcttgttccaagacaaaaagcccgaattaaaaattcgaaata
aaatgaagtcaacgacatcatccaactcaaaaaaatcttacgacaaaaaa
gttgtcagtaataaaactcaacatactgaggctactgtgcacatgcccag
tgtaaattacaatattaatcacaaacagaaagtgattacaacaaacacca
aggatcgcctcggtgtcacggcgttagttgccataatggaaccagcgact
gaaagtcaatccgcagagcatacaaacaacctctgcggagtcgccccagt
aacaaaattaaagtcctactggactctgggtctgatggagaccttatttt
ccttcccaaaggaaaagacaagccttttccctacctgactaggcaggtgc
caaagtcttggcatacgtcaaatgggagcttccagacaactggaagaggt
aagatcagagtcaaattctttgagtactccagttccaaggagtatctcct
acaacctgacattgtagaatacagggaagatgacatgaccaaaccagggt
ttgacctcattcttggtagtaataccttgaaggagttaggaattgtccta
gactttcggacaaaggaaatcacagtagatgacatctcactgccaatgag
agacatcaacaaattaaagacaagagctactgtggaaaaagcttggacta
tgaacaatagcatctaccaagagacatccaaggaaccacagagcactctg
gaggcaacaaaacgcctcataaaaatactagacgctaagtatgaaaaagc
ggatctcagggcaattgtcacagacaactgcactcacctaagtggcccag
aacaagcaaggttactggagctcctacaagagtttgaggagttatttagt
gggaaactaggtgactgggattgtaagccggtctccctccagctaaagga
cggagcacagccataccatggcaggccttttcccatacccaagaagcaca
tagaaataacaaaaagagaggtacaacgactatgtgacttaggggtactc
aaatggcaagatgattctgaatgggcatcacccacattcatcatacccaa
gaaagacaacaccgtagcgggttgttagcgattttagggaagtaaacaaa
cggatagtgagaaaaccgtttcctattcccaaaatcagcactgttctaca
agaacttgaaggctttacatatgccacagcccttgacctaaatatgggct
attataccattagattggatccagatgcgtccaaaatatgcaccattatc
tttccatggggtaagtactcttacctgcggttaccaatgggcgttgcatg
ttctccgacatcttccaggctaagatgtctgagctaatggcaacccttga
gttcgtgcgaacttatcttgatgatttactatgcatcagcaagggaaacc
tagaagatcaccttactaaactcagaagggtcttcattaggttgcgagac
gcaggcttgaccgtcaatgcgcgcaagtcgtctttctgtgccatggagac
agaatacctaggatatgtattatccagagatggtataaaaccacaaccaa
aaaggtacaggcaatcctcgcattaacaccgcctcaaaatgttaaacagc
tccgtaggtttctaggcatggtccagtactacagagacatttgggcgaga
cgcagtgaaatacttgcaccattaaccaacttagttggtgagtgtggaca
caccaaagtcacaagggctaacaaaaccaagaaaaagccgtggcattggg
atgacatccatcagcaagcattcgacactgtaaaggcaacgatcgctcgc
gatgttaccttggcctaccctgactattcccagggatttgagatttacac
agatagttcaaaatttcaattgggctgtgattactcaaaacaacaggcgc
tggcgttcttcagtaggaaactgagtcaggcgcagcaaaaatatagcgtg
accgaacaggaactactggccatagtagaaacactaaaagagttcaaagg
catgctttggggacaacagattacggtctacactgaccacaaaaatctaa
tgcaggatgctctaggtctgacctctgatcgagtgtatcgctggagatta
ctcttagaagagtatggccccaccatcgtgtatatcaaaggcatccacaa
caccgttgcggacgccatctcacgactggactatggacccgtcccagatg
acaggtcaacctggatgactttcagcccagtgttggtgctaccacaacac
ctcacagccagaaacatccctagcatccacccaggaatccatgaaccagg
tgtttgctaatcgcaacgaagaggactccatctatcccctcacaaccaga
gagatagcggaggcacaacaacaagatgaaagcctactaaacaaaggcta
ctcaactcagttagttgagaatatcgaagtactctgtaaggagggcaaaa
tggttattccaacaagcctccaacaccgtcgcggtagcttggtttcacca
ctacctacagcacccgggacaaaacgtctcgaagaaactcttcgctctgt
cgatgtattggaaaggtctaagaacgacagtccaatcacacgccaaaaag
tgtcacagttgccaggtgaacaaacgcaggcagataaaatacgggaaact
gccaacaaaacttgccatcaccaacccctgggaggctctatgtgtggacc
ttataggaccgtacaccctcaagggcaaggacaagacacaaattgacttc
atgtgcgtcacaatgatcgatcctgcaacaagctggttcgaaattgtaga
gttgccggtatcacagctccgaagcttgatattcccacgggtacaaaggg
gcacaagggcaaagacacacgtgtccaagaacaacaaccctactttgaca
aaacgtcagcaacagtaggtaatttagtcaataggacctggtttagccgt
tacccacgtagtcaatacattatctacgacaatggaagtgaatttaaact
tcaccgagaccctctgtgaatcatatggtctgaagcgtaagccaaccagt
gtcaaaacccacaagcgaacgcaatactcgagcgggtgcatcaaacaatc
atggcgatgctccgcacagctgaattggatatggccgacaccatcagcga
gagtgacattgctgactttctcacaaatgccgcatgggccgttcgctcta
cctatcacacagtactaaaaacttcgccaggtgcagctatctttggaagg
gacatgttgtttggcgtcccctacattgctgactggtctaaaatagggga
atatagacaacgacaaactgaccgtaacacaagacggagaatgcctctcg
catagactgggactaccagcccggtgacaaagtactgctgcgaaaagacg
gtatcctccgcaaaacagagagccggtatgaaagtgatccttggactatc
acgtcagttcatacgaatggcacaataagggttcaacgcggaactaagtc
cggcgacttaacattaggagagttacaccatactttgaataaactaaaaa
tgacttgtaccttacccccttctcctatcaagacttacgccgtcattgct
acaccatcttttttttttttcctcctcgtggtttttttcctcgagaggtt
ttctttttcgtgagcattgacaccttatcgctccattcgtgggggcgagt
gacatgagccaaggatacctactggtactcctgacccttcctgggcccca
gaacaggtcccatgggtacaaagacaaataggatttctactaaccaaggg
taggatcccaccaaatagaagcaggactcattaacaagactattaagtcc
tgcagggcttattactactcattggtaggattaaatatacagcccattcc
agattccactggattcaggttggcatgcaagaattcatgtacagcccaaa
ccaggtgcatgtacacccagttttggcatgcatgaatccaataggatgca
tcaaaatctaacatcctcgaattacatgcaaaatgcatgataaactagag
aggactaccatgaggcagtcctcattttcaatcagttttttagctcataa
attaaatcttcagacaactggaacatcttttctacttcgtttatctacaa
ctacttttcgattacttccggcttaggtcaaacatgaaattttcatggta
aatcgatttgtgtcacaattgactatttgtgaagttttaactgtgaaaac
ttatttgtaacatcaagtgtttctatggggaaagacttgttgtgatgtga
agtactttcttgggaagtacttcttgtgatgtgaagtgtttttctgtgaa
aaacgattcatgtcttctcgagacaacactttttgtgaagtgaagtgttt
atacttcctttgttgtggaagtttattgatttggtctcattaggtcctgt
tttttgggtctaaaggcctagggagctaccttggctcatggcactcgccc
ctacgaatggagcgataaggtgtcaatgcacacaaaaatataaaacctcc
tgaggaaaaaaataacctccggtaggaaaaaaaagatggtgtaacatgtg
acgaagcgtaagtgttatgtggagagaggggatagtacagaggttatttt
attcaaaatatggtgtaactctcctaatgtttaatctctcagatttagtt
ccgcgttgaacccttatggtgccattcgtatgaactgacgtgatggtcca
aggatcactttcataccggctttctgttttgcggaggataccgtcttttc
gcagcagtactttgtcaccgggctggtagtcccagtcaatgcgagaggcg
ttttcccgtgttgtgtttttatctgtttgtttttgtctatattcccctat
ttttgaccagtcagcaatgtaggggcgtcaaacaacatgtcccttccaaa
aatagctgctcctggtgaggttgttagtactgtgtgataggtagagcgaa
cggcccatgcggcatttgtgaggaagtcagcaatgtcactctcgctgacg
gtatcggccatatctaagtcagctgtgcggagcatcgccatgattgtttg
atgcactcgctcgagtatcgcgttcgcttgtgggtttctgacactggtcg
gcttacgcttcagaccatatgaatcacagagggtctcgaagtgaagttta
aattcacttccgttgtcgtagataatgtattgactacgtgggtaacggct
aaaccaggtcctatttattatattccctactgtcgctgacgtcttgtcaa
agtagggttgtttagtttggacatgtgtgtctttgctcctttgccccttt
gtacccgtgggaatatcaagctcctggagctgtgataccggcaactctac
aatttcgaaccagcttgttgcgggatcgatcattgtgacgcacatgaagt
caatttgtgtcttgtccttgcccttgagggtgtacggtcctatgaggtcc
acacataatgcctcccatgggttggtgattgcaagttttgtaggcagttt
cccgtattttaattgtctgcgcttgttcacctggcaactgtgacactttt
tgacatgtgattggactgtcgttcgtagacctttccaatacatcgaaaga
cgaagagtttcttcgagacgcttggtcccggggtgctgtaggtagtggtg
gaaccacgctacggcacgttgttggaggctttttggaataaccattttgc
cgtccttacagagtactttaatattctccactaagtgagttgagtagccc
ttgtttaagaggctttagtcttcttgttgtgcttccgctatctctctggt
tgtgagtggatagatggagtcctcttcgtttcgattagcaaacacctggt
tcatggattccttggtggttgctagggatgatttcggttgtgccgtgtta
tgataacaccagcattgtgcgaaagtcatccaagttgacctgtcattcgt
gacgggtccatagtccagtcgtgagatggcatccgcaactgtattgtgga
ttcccttgatgtacacgacggtggggccatactcttctaagagtaatctc
cagcggtacactcgatcagaggtcagacctagagcatcctgcattagatt
tttgtggtcagtgtagaccgtaatttgttgtccccaaagcatgcctttga
actctttcaatgtttctactatggccagtagttcttgttcggtcacgcta
tatttttgctgcgcctgactcagttttctactgaagaacgccagcgcctg
ttattttgagtaattacggcgcccaattgaaatttggagctatccgtata
gatctcaaatccctgcgagtagtcagggtaggccaaggtaacatcgcgag
caattgttgcctttacagtgtcgaatgcttgctgatggatgttgtcccaa
tgccacggctttttctttgttttattggcctttgtgactttggtatgtcc
gcactccccaactaaattggtaagtggtgcaagtatttcactgcgtctcg
cccaaatatccctgtagtactggaccatgcccagaaatctacggagttgt
ttaacattttgtggcggtgttaatgcgaggattgcctgtaccttctttgg
ttgtggctttataccatctctggataacacatatcctaggtattctgtct
ccacggcacagaaagatgacttgcgtgcattcactgtcaagcctgcgtct
cgcaacctgatgaagacccgccttagtttagtaaggtggtcttccaggct
acccttgctgatgcataataagtcatcaaggtaagttcggacgaactcaa
gggttgccattagctctgacatcttagcttggaagatgtcgggagaacat
gcaacacccattggtaaccgtagataagagtacttaccccacggaaagat
aatggtgcatattttggacgcatctggatccaatctaatggtgtaatagc
ccatattgagatcaagggctgtggcatatgtaaagccttctagttcctgt
agaacagtgctaattttaggaataggaaacggttttctcactacccgttt
atttacttctctaaaatcgctgacaacccgtacggtgttgtccttttttg
gtatgatgaatgtgggagatgcccattcagaatcatcttgccatttgagt
acccctaagtcacatagcctctgtacttcccttttggtgatttctatgtg
cttcttgggtatgggaaaaggccggccatgatatggctgtgctccttcct
ttaactggagggagaccggcttacaatcccagtcacctagtttcccgcta
aatagctcctcaaattcttgtaggagctccagtaacttagtttgttctgg
gacacttaggtgtgtgcagttgttcttgacaattgccctgagatccgctt
tttcatatttagcgtctagtatgtggatgaggcgttttgttgcctcggcg
tactttggggttctttggatgtgtcttggtagatgctattattcatagtc
caagcccgttctatggtcgctcttgttttcaatttgttgatgtctctcat
tggcagtgagatgtcatctactgtgatttcttttgtccgaaagtctagga
caattcccaactctttcaaggtattactaccaagaatgaggtcaaaccct
ggtttggtcatgctatcctctttgtattccacaacatcaggttgtagaag
atactccttgctactggagtattcaaagaatttaactctgatctttcccc
gtccagttgtctggaagctcccatttgacgtatgccaagactttggcacc
tgcctagtcaggtagggaaagggtttgtcttttccttttggtaggaaaat
aaggtctccatcagacccagagtccagtaggactttgattttgttactgg
ggcgactcctcagaggttgtttgtatgctctggaggactgactttcagtc
gctggttccatgatggctataagtgccgtaacaccgaggcggtccttggt
gtgggatgcaacctcttgctttggttgcttgagactatggtttgcactgg
gagtcttaatactatcctcagtggcttttgttttactactgacattgttt
gtgtcgtaagattttttgaaatatttgaggtcgtagtctctaatttgtct
cgaatttttaattcagactttttgttttggaacaagattttttgacgtct
tctctttggtgacagtcgatttaatttttttacttttattagtttggata
gctttactcggactgggggtagtgtaactgtcaattgcagtatttagttt
acgtttcttactagtatgtaattccccagtgctatccgacccgcgccttc
aagaactttcgtcggagtcgctgtcgctttccgagtcatttgcgcggcgt
ttcttgcgcttgccagacttcttgcgtagtgctttcttcaactccgcccg
gactatctgggcaaagttcgcaccctctggcttcctttcttttgaatggg
gcttacctgcgcccccattctttttgatcggagtaccgtctttgttgtaa
cggcggcagtcacgggtgttgtgacttttgtgcggccccccatgcttctt
gcatagcacacagtgcttgtcagtccagcccaccttcttgggcttcttgg
ggatgcgagagtcaatcgactccattttgcgcttttgatcagcccccttt
gttttggtcatgctggaaggcttcgcatcgagttccgcattattctcgat
gttctctaggaccaagagaagggccctagtactgaccggagtggtattct
cagtcaagtcgtattgggtctgccacttggccggacacatgcgcaacaag
tgagttgcgaggtcggcatcatccaagggcaataccttcttggtagcctg
attagcctttgggctgtagtacaggcaaggcaatgtctcgaggtagctgt
tgagctgttctactcggacgaaaaactgacgtatcgagaccctgttgggc
ttcttcaacgtgttcgtgatatagtacttgagggcctcacccgcgtcgtg
acggaacacctgtaacaggtggaacatgacgcactcgtggaacgagtccc
aagtcttcgtgggagtctccgtgtgcggtactcccttgatgtcttcccaa
ggagcacgagtcacttgggccttaatgatcttttcccaaggctgacgggc
ctcgtcggagaggaggtttccatacagctcgaagggcttcgctcctgccg
ttgtgacggcgaagccatgcggcttctagagcctttagggccttgtcgta
ataggccttagcttcagttagggcaggcgatatagcctcggcggtcgtac
gggcgtatcttgtttattgcccttcttcttttttttcagcattgcgtacc
gtcacgtactcctgcttggctagttcagcctcgatcttggctgtttcaac
agccttctcggctgccgcgaagtccgtgtcaagccccaattgcttgcacg
cgtgaatcgcggagcgtacatgcagtagaaactgctcgggagtcccggac
gcccatactgccacctttaactcattcccgtgttgggaagagtcaacttg
aagtaggtggtctttttggtcttctcgagggcatcctgcacaggatcctg
ctcgggaatgtagcgtacggggaattctttcctccgatgccacgttcgca
ctctacccacttgagcccttcgggaaatgctttcacggaggacatggctc
gtagcttttctcctagactagtccctaaaaaaagtttcttgtaagaactt
cttggaggcctgaggaagaagtcgttcgcacggtggtgcgcgatgaacgt
agtactctgcgtgatgaaaatttgtttttctcgaccgcctgtgggtcgtc
gggagagcctttgtagtgtggtagtgcgatgaacttaccgagttcggcta
tcgtacgatagtgacctaagccggaagtaggtgaaacgtagttctagata
aggaagtagaaaagaggtattccagttgattggaaattatttttatgagc
tatttaattgggtgagaatgaggactgtaaactatcagtcctcatgcttt
taacatgaaattttcatggtaaatcgatttgtgtcacaattgactatttg
tgaagttttaactgtgaaaacttatttgtaacatcaagtgtttctatggg
gaaagacttgttgtgatgtgaagtactttcttgggaagtacttcttgtga
tgtgaagtgtttttctgtgaaaaacgattcatgtcttctcgagacaacac
tttttgtgaagtgaagtgtttatacttcctttgttgtggaagtttattga
tttgggctcaataggtcctgtttttgggtctaaaggcctggggagctacc
ttggctcatgtcaAGCACTGGTGGAAGAGATAACGAAACAGCATTtgtct
ggatggcaatggaaaagaacaaagctaatatccataaaaacgtcttgttc
tccaacccaaaagcttcgtctgccaggaccttcattgagacagaattaca
attaaactgtcggagctttacaatcatagacaaaacggctgattggtttg
ttcttagaaggtttcgaatgacgggaactatgggggctaagttgtcatct
cacgtattgcctgatgaaaacgatagggaacgagacactgagttggccac
aattatggacaactgcatcaagcaatggttcggacgacacaaatcaaccg
aggcaatgaagcaaggatccgtaaatgagcccatgattcttcaatgcctg
caagccgttgaatggattgaagaggtacttgaagttggtatgttacagtc
tacacgagaagatgcaggaccttgggttgcggtttctcctgacggtatag
ttattggacgtatttcttctgataatggtatgttccaagaagatgaaatg
cagataatgtttgtagagatgaaaacgagacaatcagtggataccactat
caaaacggcattagaaaaaagacaaaacatggtcagaaagtgttttgtga
ttatgctgatgacgtatttaacgattgtgtttcaagtgacaaccaaaagc
aattactccatcaagcagtggtaacgggactgaagtatggcttgtttgtg
accgctatgatagatgagggagtatctcagattgttcagatgattgtgat
tcggttttcaaatgaagacaaaaataatcatgtgctcaatcttaatcagg
tggtgaagccattgctgggatggctgtatgatgatgaagtttatagtcgt
ggttttttgaaggtggacaattgcccagattttctttctcaagaagagaa
ggttatcctaatcagtcactatcccatgtggagtgctgtggatagaaaag
ttaaagagtttggtaaacCTCTGCCACCCGTTGGATCGttcaagcatttt
cagcaatacaactagaatgagtcaaagtagggcctcgataagagtgcaga
gttctcttgtcgtgtccttatggaaggaataaaaattggcttagaagcac
tctatatcctgcatcacattcattcgttagtggttactacatggcgTCAC
GATCAATTGTGTGTCATCAAACCATTCATCATTCAGTTTGCATCCAATCA
TAACGGGACTGCACCTCTCACATCACAAATTTGCAAAAAATTGAACAATA
TCGACCTTCCCTTGAACAGCTTTGTTTATGACTTAGGGATAGAACTGTTG
AGATTCCTGTGTTCGGAAAGATTCACACGAGCACAACTCTTCGTACCTCA
TCACCGAATGTCTCATATACCGATTGGGCAAAATGCAGAATTGGAACGAC
TAGAAGATATGAATATTAATCGGCAAAAAGATTCGATGGCGTGACACGGA
AAGTGGCCTCTAAAATCGCATCGAGTGATGACTTCTGCCAAGACACCTGA
TTTGGATAGCTTGCGTAAACATCACAGTCTGCTCTATCAACACAGTATAT
CCCATCTGCCTCTGAATAAGAATGGTAAACAACCGAAAGTCAAGTGTTCA
CTGTGCTCAAACAGCACCACATTCCGGCAAACTTCAAAGGAGTGCTCCGT
TCCTCTCTGCACACAATCAATTGATGGTCAGAAATCCTGCTTCACGTTGT
GGCACGAAGGAGATGACTTGAAAGGTGAGCATGTAAGAGTACTGGAATTG
TTAAAGATGCACAAGGCGGCCAGCTCATCACAGAGTTAGAAATGCAAGGG
TCCCGGCTCGGAAGGTTTTTGCAACAATGTTGGTGAGAGTTTGGATGAAG
AAAATAACGAGGGGCAATGGACTTATGATGGACAGAATCAAAATACACAA
GAAGGGGATGAATCGGTTGTGAATACACAAAAAGAAGCGGAAAGCTCTGA
CAATGAGCTTTTCAGTACGCTGAAGAGTGGAGTTGAAGAAAGTGACAGAA
AACAATACAGACTAGAATCAGGTTCATCCTCTGAGGAAGAAAGTGATACC
GACACCGTAAATTCCAGGCCACAGTGCCATAATCGTGAACGAAGGCATTC
ATCCATTGGGGGCATTTTTCTAGAAGACGAATCGGATGATTCCTCTATGG
GTTAAAATAGCGTTGTTAATGATTAAATATAATAACTGTTTAATGTCGGT
TTATAGTTGAGAAGTCCTATAACTAATATAATATCAATTGGTaaaatatt
aacgtactacgatttaagtgtcggttctctttctcttccggtcaacttgt
tttgcaaggaatgtgtttagacattcaatttccttttcactgagcagtct
gttgttatcattccctcccacaattgccgttttcatgtaactagaaacac
aaaatgtgtgaacatcagatttacatctagaggaaatccaggtcaatatg
cgcacggaggtagacattaactccaaacgcaatgccattgaatatttgca
tggcattcccgtctgtagcatttgaaggtttgatggattcccagggagac
agctctctagccgctttgatgtgacaaattgcatttgtgccggcatatga
atggaaagcatgctcacttcatttcaccgcactcacaatggtgtcccaat
cttccgttgatgctccaaccaaattgaaattatctgactcaacgcctgga
gcattccttcttgcccttgatccaacacagcaatatttactattgccaaa
tacggtcttgctagcacccctgaccaacttgttttttttcctggctacat
ttgccatggcattacagagagccctggcatctctgttaatctttaatgct
tcattccttggcaacaggatgaagctggggtccatttctccatcttggta
catcagtccctggtagtaagaaggaggagaacagatttcaagatgtccat
ccgcaatacgatggcaacaccatccactaacttcaggattgcagaggggt
gcagttgggatgtcaacaccacgatcaaatactaccacattctcctttag
atactgggttgagaattttttaccaaagactgtccgttcatcagtagggc
caataatagccaggaggtcagattgtttagctgttttcttcttcttgcat
ctcagatggtgcttaatagcactcctggacaacagctgctaggatgattt
gtagagccacgcggcagaagcggctcttgatctcatggacgacactccag
atttggatgcaaatgtgtgacagaactctgttgtaggacgctgtacacta
ccactatcaacaatcaaatagttgattgttgaatgacggtttctgttctt
ggatgtggtggattgttcatggatggctttttcagtagttgcttcattgc
tgcctttatgagcaatgacggactgtactgcagctGGAGTTCCTTTCTGA
TGTAAGTGAGAAGTCAAGACATCATAAGCCTTGCCTCATAATTCGATGGA
TACAGGAGCAGTAGCGAAACTTATTCCCATGGAAGCATGTACCTCACCCA
CACAGCGGGATGTACATTTCTCGCCTGCCATGGATTTAacacccgtggaa
gtattatctggacccacgtcgcgattgcgcgctccgtggatcaatttgcg
gtacgtctttccattcctgtcgatggaggatttgtcaatggctcgacaag
caacgggggaacgtactcccgtgggagtgctatccggacctacgtcgccg
tcgcgtgcatctttgattgcttcgcggtacgtctttccgtgactggcgat
ggactattcatcgatggctcgacgagcgacgggggaacgtactcccgtag
gagtgctatccggacctacgtcaccatcgcgcgcatctacgtttgtttcg
ctgtacgtctttccaacactcgtgaagaacgattcgtcaatggcttgacg
agtgacgggggaacgtactcccgtaggagtgctaacctgacctaggtcgc
cgtctcgcgcatcgttgaatccaaagggttgccaagggagattgctggac
atactggtgaaatagaaataatgatgtttgtggtccatgtacaactccca
ccagcattggtggtggttgatgaattccatccattTAGTGTACAgcaaag
tgaaaggtaataataactaataaccactgaagtcacatgtgatgaagact
tgtatttaagaattgttttttaagttgttgtgggagctgtgccagtgatg
atagaccttccctgatgcatgtgtgagatgaaggagtggctgaatgaact
gtctagttggaagcaaaaatactaaggcataatacaatacaagtttggaa
ttagtttgaatggcacgcaccgtactacctcgcacagagatatcacttta
ttgaggggtggacagagctggtcgctacataggaattgttaataaagggt
gacttacgtgtcacccttttgagaatacgtacgctttggtatagattcta
cataaagggtgacaaaaagtcacccttttcaaaagtattgggatattgtt
agtaacgccgagACAGGGCTCTTGGCTGGTACAATATCAAGTATTTGTCG
CTTCCTCGATTATGGACCACGATGAAAATGTCTGCCACCTCGACATAGGA
GGTGGAATAAAACTCCAAGTATTAGAAGATTTacgagacgacgacgacga
cgtcgacgtcgaagaGTGCGTAGGTCGATTCGTTTGGCCAACGGCCGTGC
CTATGTTGAACCACCTCCGTCGTGAGATGCCAGCATTGGCATCATCAACG
ATCGCGGTCGAATTGGGGGCTGGATGCGGTGTGTTAAGCATGGGCTTGGC
AGCGACGCGTCACTTTCACAATGTAATAATTACAGATCATGATGAGATGT
GGCTCGAACGAAACTTGACTCTCAATTCAAAGTTATTTGGAGAAGGATTG
ATGATTATGCGATTAGATTGGGGGAATACGGTTGAGATTGAAGCTGTACG
AGCCTTGATTAATGACGCATGTCATTCCATGGATAATCCGAATTTACTGA
TTTTTGCATCTGATGTGTTGTACAATCACAAATCCCATCAGAAACTAGCC
TCTACATTGCATAGCTTATCATCAATCGACCAGATACCAACTCGCATACT
GATTGGGTTTCTAAGCGATCGGGACAATGACGAGGCGTCCTTTCTTTTGA
AGGCAAGAGAATTATTCGGAGATGAATTCCCGGAATCCAAATCTGTTTTT
GTGGAGCGCAAGGGCAAGACGAAGACAATCGCGATGCATTTGATAGACTT
CGTTGTGAGATGATACAATTTGGCTGGTAAGAATGTATGGATGACTGACC
TGCATTCGCCATTCACGCAAATGGTTCAGCATGCAAGGCAACGTTTTTAG
TGACCATTTGGGGATAGAATCAATGCCCAATGTAGAGACCTGCATAGAAA
TGGAGAAACAACAATTCAGGCAACAGGGTTCTTTTCTGGAGTATATTGTA
TTGTGCTCAGCATTGTTTCACGTCTTCTGAAAAGTTTTGTGTTGCTACTT
ATGCTGAATCAAATCCATTTTCCTTAAGAGCCTTAAAGTTTGTTAGAGGA
ATTGTTTCACTCATTCTGATAGATGCCCTAAGTTATGGGCAACACACTCT
TTCCAGCAGCTGTTCTTGTTGTGCATCTAACAATGTAGACGTTCCAATAT
TGAACTTGAGACACTCGTGATTCACGTCGTTGTATTCCACAATGTGACTT
GGTATGGAAGGAGCTGCCAATTAAGTTACAGTTCGCACCTCCCCAAACCC
CAAATGCCATAGTGTGAAAAACAAAACCCAGATTCACGGAAGAAAATCAG
TGCATCCAAGACCTAACGGCGAATTGCAAacgaacacaactacgccaaca
cgaacagaacaTGTGACATTTTAAATCTTTGATTCAAGTCATTTTTCATA
CATCCAATATGGTGCTGCTCCTTAGCACATGATTAACAATCAAAATTGAC
ATTTATTCCGTGATTTTTCAATGAGATGGCCTTTTAAAAAACTTAGTCAT
GTTGTGCGCGACATGTGCTGTGAATTCTCGTCTCTTTTTCTTAATCAAGG
GTATCATCATCTTTCAATATTCTCTAGACACGTTCCATATATTCGCCCTT
CTCCGTATCAACTTTAATCATAGATCCCTGCTCCACAAAACCCGGCACAC
TAATGGTAGCACCACAACTCAACACTGCCGGTTTGGTATATCCCTGAGCG
GTATTTCCCTTCATATTGGGCTCTGTCTCCACCACTTCAAAAACATAAGG
GCTGGGAACACGAACCTCGATAACTTCGCCTTTGAAGTAGATTAGGTCGA
GTTCCATACCCTCAGAGATCCACTTCTTTTGGTCTTGAATGACAGCGGAT
TCAATCATTACCTCCTCAAAGGATTCGTTGTCCATGAAAAAGTAGTTTCC
ATTCTTTGGCCGAAAATTTTGAAAAGAATGATTTATAGATCAAACGTTGG
AATTTGTTATAGTGAATGGAGAAGAAATTCACGGAGATTGAGTTCAAGGT
TAGTGTATGCCTTCCACATTCGTCAAGTAAGGAAAACGTAGCTCCAAACG
GGTTCAGCACAACATGACAAGGAGGATTGATTTCTTTCATACCGCCGCGG
AGTCGGAACAGCACAGGAGAAACACTCACCTCGTCTTCATAAGTGAACTG
ACTAGGCTTCCTGGTAATCTCTGCCGTCTCGAACTTCTCTCCACTCCTGT
ACGTATTTTCAATGGTTGTTCCCCTCTTCAAATTCTTGAACTTAATGGTG
GTCTTGGCCGCGCCACGTGCTTGTTTCATGATGGAGAAACCCATGACCTT
GTAGGGTTCGCCGTCGAGTTCGATGGTTAGGCCATTTTTGATTTCGGAGG
TGTCGACTGCTACCATGGAGAGTGGGGATGTTCTTTGAAGAGTGGGCGAG
CTCGGCGCGAAGGCGGCGGAGGTGGTGAGGAGGGTTGTAAGGAGGATATT
GCGGAAGGAAGACATGGTGGCAAATTGGGGTGGATCTATTGGGAGAGAAA
ATCACAAATAATGGAGACACTTATCTCCCGACAATGTTGGTATTGTCTTG
TGTGTTGTAGTGAAGAATGTTTCAGTTGGTGGCTCTCTCGATGCTGACGC
CGACGGCCAAGCATGCACACTCGGAAGAATCTTGTCCAACCAGACAAACA
GAGAGCACACAAAGGTTGCGAGGAAGACAGGCCGATGATGGGATGAAGTT
GGGTTCTCCACGTGTAGTCGATTCTACCTTAAATACACATTTTCGATTCC
AAGATACCATAACGCATGATAATAAAATCATGCTATCCTCTCACAGGCAG
TACATGTAAAGTACACAGTTTCAGTCAGGATACTTTAAAGGTAGCGACAT
AAAACAGTAAAAAATTACACCACGCACTCCGAAACGATCACCCACCCCCT
ACAACACAAAACGTGTCCTCTGGTGTCCTCACAGGTCCTCACCTACCACC
AGCCCACCACCCCAACATAAATCCCGGGTACGAGGCTCAATCAAGTACAT
AGTACACTAACACACTGTTAACCACCATGGCACGAGGAGCTGACGCAAAG
TCCGCCCGCAAACAGGCCCGCAAAGAAGCCAGGGCAAAAGAAGCCGAACG
CATTCTCAACGGCGAAGATGCTCTCAATGAATTCGCCAACCCTCCGCCAC
TCGACGTAGACGATCAGGCTGATACCAATGCGAACGATGACGACAGCGAA
GAAGACGAGGCCATCCCCGAAAAGACCCCCGAAAAAACAAAATCATCCAA
ATCCGCCAGAGCGAAAAAGGCAGCAACGCAACGCACCGCCGCCAAACACG
AATCTGGTGCCAAGCCCGCCGACTCGGGTGGGATCAAAACCCTCCCCTTG
ATATTCCTCATTATGCTGACGGGCACCACGGTCCTGCCCGCTCTCCTTTA
CATGGGCGATTATCTCAGCGCCTATGTGCAAAAGAATCATTTGTTGGGGA
ACTTCGGCCATCGTCTTGGGATCGGACCGAATCCCAAAAAGCGCGTTATT
TCCTTTTATGAGAAACATGATCCCGAGAAGATTTCTGAGGTGCCTGCGAT
TCTTTCCAAATATTATGGTGATTATCCCAAGCTTGTTAAGCGGTTGGAGA
GAAAGTATGGGGATTATGGCTATTTCCTAAACTGGGAACAGGATGAGGCA
CCGATGTACTTGGCGCTTGACAAGTTGTACGAAACAAGAGACTTTATTCA
GACTCAATTCGATCGACATGCTCCCGCCATAGTCAAAACAGGAGCACGTA
ACATGCGTCACAATTTAGGCTTTGTCTACAAAAAGGCACACAAGGCATGG
AAGAAGCAGGTATGGCCGATATTACAGCCTTATCTCGGTGTGCCagatga
aaaggcagcacggaagcaaaagttgaaggataagagggaggcagagaaga
tgaagaagcagaagagtggaggtggaaggaggaagagTGCGGAGTTTCGC
GATGAAGATGAAGATGTCAAGGATGAAATGTAACTTTTTTGAGGGTAGGG
TGTATTTTCATGAAGGCTGGACTTTGGGAATGGTCTTCGTGACGAACATT
CTCTGGGGGCTGGTAAAGATAATAAAATTGAATAAAATTGCTACACATCA
AAAGCATACATGACACTTCTGTTTTATTCTCTGCCAGTTTCTCCCCATCT
TTTCATTAAAAAAAAATTGACACAAATTCATCTTTTAACGATTATTAAAT
AATCTTTATGTATTATTTATCAAAGTAGTATTGTGATAATTGAAAATAAG
AAGTGACGTAAAACTGCTATGAGACCCCTTGCAGCACAAGAGTTAAAAAT
ATTACATACTTTGTGAGCTCTGATAGCTGGCCTTTATTGTGTCCAAGCAA
TCATTGCCAACCCATACAACATACATTGCAACCCATGGTTTTGAACTTGG
TCTTGATCATCTGTCTTCATATTATAATATTCTCAGCCTTATGATCTCCT
TCCTTGGTTGCACTGAGAATATGGCTCCACGTGTATGGTCCATAAAAACC
TTTAGGTAAATAAATTTATTTCTTGATGCAATTGATTTAAATCATTTAAA
TATTTTTTTGTGAGAAAGTGTTAAAGGTAAACTATTTCGACTCTATGACG
CACGGTGACATGATGTTGGCGCCCGAATGAAGAGAGGAAGATTTTCACCA
TCATTCACCTCAAGTGATAACAGTGACAAGTGGAGGTTCTTGCCGACGAT
TTTGAATTAAGGGTCTTGTTGGAGGTGAAGCGACCGACACTCCAATACTA
TTGTATCAACAAGTCAAACGTGATCTCCAATAAAATATATTACTGCCGAG
GGGCAACGTAAAACAAACAGCCAACCTAATCATCTGAGACCAAACTGCTT
GGCTGCCTGATTATATAACTCGACACGAACATAAGACAGACAAAGTAAAT
CCATCACTAAAACCATGAGATTTCCGTCGGCCGCCTTTGCCGCGGTCCTC
GCCGCATCGGCTTCCACCGAAGCGTTCCACGTCGCTCCTTCCCGCGCCAC
GATCTCTCGCCCTCGTTCTGCCATGACCTCCCCCGCAGCCCCAGCCCGTC
CGTTCGGTGTTGTTTCATCTCTTCAACAACAAGAGCTACGAAACCAGCGT
CCGCACGTGTCCCTCACCACCCTCTCACTCGCCGGCGGCGGAGGCCCCGA
AGCCCTGAACGACTTCATCGCCTCTCAATCCGGCATCTCCAAATCATCCA
AAGTCCAAAACCCCAAACTAGTCAAACTCGCCGGAGCTGCCGCGCTGCCC
CTCACTTATCTCGTCGGGGCAGCCATCACGCCAACGAGGTACCTCGCCGC
CAAAGCGCTCGTTGGAGCAGTCGCCGCCGCGGCCGGCGGAGTAGGCAAAA
GCGCCATTGAAGAAGATGTGCGCAAGGCTTGTCCCGCTGCCATTGCTAAG
CGATTGTTGGAAATGGGCGTGGACGGCGCCAATGTCGCTGATGCGATCGA
TCGATTGAAAGATGATTACGGCGTCGACGATGTTGATTTTGCCGCCATGA
AAGTGGAAATGTACGCTGTCTATTTGACGGGAATGGCCAAGAATCCCATG
ACAAAGACATCGGAACTCAAAGAGCTGACATCGTTGAAAGAAGCGTTGCG
ATTGGATAACTTGCAGGTGGGGCAGGCACATGCCGATGCCGCCGCCATGT
TCTATCGGGACATTCAGCGCACCACTTCTTTGGATGAGTTGGACGACGAA
GATCATCCTGATAGGATATCTTTGGATAAATTGCTGTTTTTGAGTGAAAG
GGCCTTCGTGCAGGGTGGAGAGACGGAAGAGGCATTCATTTTTGAGTTTA
GTAGGATTGCCAAGATTCTTGGAGAGATTGATTTTCAAGAGGCGAAGGAA
CGAGTACGAGCGGTCGCCAATCCTTTCTATGAGCGAGCGCTGTCGAGTAC
AAGGTCTAAGTTGGAGAGTGGGGCGGTCAGTTCGGATATGTTGGAGAGGG
CACGTAAAACTTTAGGGATCGACGAGAGAGATGCCAAGGATATGCATATT
GAGGCCTTTGGGAAGGAGGTTCGCGTTCAGCTCGGTTTGTCAgaagatga
tgatgatgacgacgacgagaacgacgacTTGAACTACAATCAAAATAACA
GGTTGGCGACGGAGGCAGAAGCAAGGAAGTTGATGGAGAAGATGATGGCT
GCGTCTGCGGAAAAGGCAAAGAAGGAAGAGGAAAAGATTCCCGACACAAG
TGCAATCAAATTCAAGGAGGGCGCCTTTGAACATGTAAGTGTTTTGCTTT
CGTTTTATCTCTGCACTGCGATTGCCTGTTAATGCCATGTACCTCACATC
ATACATCTTCAAATCAATCCAGCTCTCTAAGCTCCAAGAAGTTCTAGAAC
TCCCCGACGAAGATGCAGAGTACGAAATCCAAGCCGCCACTGCCGACTAC
TGGAAAAACACCGCCCTTGTTGCTTTCCGTGATGCCATCAATAATGTCAT
TACACCCGCCAAGTGTTGGGATATCATCCATAAACGACAAAACGAACTGC
TCCTCAAGGATACAGTTTTGAAAGATATGGTTCTCGGCATCATTATGCAA
ACAATGGGAAAACCTCTCGAGAAAGTCAATGGCTTCGCCCGTGTGAACAA
TGCCGCCGCCACATACGATGGACTCATTGATGCCATCGCTGCGAAGGAGG
TATGCAAGGCAGTTTGCCAACAGGGTGGGTGGGAAGACTTCGAAAAATTC
GAGGAATTATGCTTTGATCCAAATGATAGGCAATCTGCTTGTGGGTTCAT
TGGTAGGTTGGACAGACAGCACATGTACAATCTCTTCTTCGGAAGATCCA
TGAAGACAGATGACAAGGGCAGGAAGATCCTTGACAGCGAAGCCCGTGAA
ACATTGAGAGTATTGCGGGGTATGCTTGGTATTTCTGATGAAGACGGAGA
GAATCAGATCAAGGCCGTTTTTGGTCCTGAGTTAAACCAGATTCTGACTG
AAGCTACAGAAGAAATCTTGGGAGGAAACGTCACTCCGACTTTGTTGGAA
AATATGAAGAATGAAGTCTCGCAGGTCATTACTGATTTCCAGCTTGACGA
AGAAATGAAGCAGCAATCCGCACTGCCATTGTATGAGAAAGCTGTTCAGA
AAATCAGCAGGACTACTCCTGGGGGCATCCCATCAAAGGACGAGGTCGAA
ACGCTCAAGTCACTGCGAGAATTTCTTGACATTCAAGAAGAGCAAACAGC
TAACATACACCTCAAATACTTTGGAGAAGCCTATAGAAAGGGTGTCACTG
AAGCACTTGGAACTACTGGTGTAATTCGTGAGGAATTCCGCGGCCCCTTG
GATGATTTGCGAAGTCGCTTGGGAGTTTCTGATGAAGCAGCCAAGAAGAT
TTACATTGACGCTATTGGAGAGAGGATGAAGCCGATGGTGGAATACATTT
CAGATGAGATGGAGAGGACAGTTTTGTCAAATGATCAATTGGCGAGAAAA
AGAGGCGCAGATTATGGAGAGGACTTCTTCAAAAGTGGTGAAGGAGCCGC
TGTGAGTTTGTTTCCCTCACTCATGTCttgttcgttctattttattcttc
gttctaacttaatcttcttctttcttcAATCTGGTAGGGTAAGCTGGGTC
TAGGCACTGAAGGCAATATCATGGGCGATATTATGAACCTAATTGACTTT
TATGTAGAAAATGGCATGATCAAGAAGGAAGTCGTCGGAACAaagaaagt
cgaaaagaagatagaggaagatggtgaagagaagactattgaagaagaag
TTCCCGTCTACGAAAACACCTACCCAATTACTGCCACTGGCAAGGGTTGG
ATGGATAGGAAAAATGCTGAGTTGTGCTATCGTCAGTTCCTTGTCGCCTC
GTTCACTGAGCAAGGGCCCAATGCTGCTCGTTATGATGCTTCCAAGGCAA
CATTTGGTGGAATCCTTGGTCTGACTGCAGAAAATATGGAAGAAATTGGA
AGTAGCATTGGTGGTATGGTCTATGATAACTATGTTACACAAGCCTTATC
TACGAAGGAGGCGTTGGATCAGCAAGATATGATGTTCCTGGCAAACATGC
AAGCTAAGCTTGGCATCTCCCCTGAGCAGGGAGAGCAAATGTTGCTTAAT
ACTCAGAAGAAAATCATGTCGGAGGAAGCCAGCGCTCTTTTGGACAAACC
GGGTAAACCTCCAAGCCCTGAAGAGCTCAAGGCCTTCCGTGAGAAGTGCA
ACTCGTTGGGACTTGATCTTGAAGCTGATGTTGGACTTTCCAGAGCTCGT
GTCGTTAATATGTTCTCGATGGAGATTGCTCCAGGCATTGATAGTGGTGA
GATTACGATGGATAGCGGAGATCTCATTGCAGAGGTTCAAGAGAGTCTTG
GTCTGACGGAGGACGAAGGAGAGGAAGTCATCGCTAATCTCATAATAGAT
CGCGCAGCGCTGTTGTATGTAGGGGTAAGGAGTGCCATGCTGCGAGGTTT
GGACGTTGATGCCCTCGAAAATATCGAAAAGCTCATTCAATACGCACGCT
TTGTCGATGGGGAGTTGGGGCTCAAAGTCGCAGAAAAGGACGCATGGCAA
GCCTTCACTATATATGATAATTCGGATTTCACTGGGCTTGACGAAGACAC
TGTGAAGGAGCGAAAACGATTGCTCAAGAAGGTGGTAGGGCTTCCCACAG
ACGAGTGATGTGGAGAGTAAAGTAACCAGATAGAACCATTTTGATATTGA
TTTTTTTAGCTACTGTACAACTTCAGCCCTTAGTGGATAACGATATTGAA
ATAAGCAGAACTGCGAGGTTAATTACTTTTTCTTCACTATTGCACAATTT
TTCTTTCTTGGGAGCGGCGATTTTTAACCGTTATCAACCTTTTGAGTCAC
CGTGAAGGGGAAATGCATTGTATAGCTGCCATAGGCTGCCCTAATCCAAC
ATTCCCCAGGAAACAGACTATGATCAATCCCAATCGCGCTGTACTCTCAA
TGGTTCTGGACGTCTTATTCCAAGGAAGGACATGACATCAACCTTGGGTG
CATCTGTTCTTGTGAAACGTTTATAGTCTTCAGGGATATCACATTGCTGT
CACGAAACGATCAATGGGTGGAAAGGCATTTAGCGTGAGCACAGCGAGAA
ACAAGAAAGCAAGCAATATATACTACGATGGCGCTTTACGGACCTCGTCA
CACTCATCTCCACAACAGTCATCTAAGCACAGGCCATCGGCCATTCCTAT
CCAATCTTCCAATATGATTGAGGCGCGCTGGCCATTTTTGGTCTGCCCGG
GTAGTTTTGCGCTGTCTAAAATCCAATCTTGTCCTTTGATACGAAATGTA
TCCATCCCATACATGGCTTCAAGTCTAGAGACGACTCCATTGGTTACTTC
GTAATCACTTGATAGCAAGATGTCACTTGTTATGTCTTCGCCATCTCTTT
GATCACGATCGCTTTTGCTGTTTTTCCTGCCTTTCTTTTTCCCTCTCTTC
TTCATAAACATAGTCGAGGACTGGACCATCCGTCTGGGATGACCATGGAT
GTTCATGTTATGTCCTCCGCGGGGAATCCATCCGTGCACTACATGAGATG
CGCGATCAGCTTGCTTGAAGATTGTGGTTGATAGGATTGTGGCGAATGCG
AGGACGAACGACAGGCGGTGGGTTGGGAGGAGGCGGCGTGGATGCACCAT
GATCTCTGCGTTAAGCGAAGCAGAACTTGTGACGTGACTGCTGCTTTATC
TCTTCTTGCTGACACCAGATGCCCCGACCTTGCCCGGACGTGCAAGCAGG
GTGTGTCCGGCCTCCTTTTGTCCCCTCGAAGATGTTTTTGGAAACAACAA
CCGAGAGAGAAACACGATGTCAAGTTGGCCAAAAAAAGCTAATGTTGTGA
CATTCTAGATGCAAAAATAAAACAGATTTAAATAAGCCTCAAACAAAAAA
TGTGCTATAAATCGTAATGTAGGTAATATTTATAAGCCTCAATGGAACCT
TATCCTCTCATAGGTCTTGTACATAGTAGGTGGGTACAATTGAATACAAC
ATGGTACCTAAAGTACGACACTACAATAATCACGCCTTAGGAAGCAGTGG
CAACCAACATCAAGGAGACGAGTGAAGATCGACCTAGGATCGACGCATCC
CGCCCCGAAGGAGGAAATCAGTTGGTAGTAGTTGGTAGAGATTGGTAGTT
ACCCGCTGGACCAAGAGAAAATGGATAATATGATGAGTTTTCGAGGTCAG
AAAGTGGCCTCATTCCTCCTTCTAATGCTCTTGACGTCAATTGACGCTTT
CGCGGCAGTAAAGCCACATTTCTTGTTTCTAAAAGGCAGTGCCACAGCGA
AGCTTTCATCCGGGAGAAATAATAAAATTCCATCACATTGGATAAGAGCT
CTCGCTCTCAGCAGCAACGGGCACGATTCGGATCCGCCTGCTAGCGACCA
AAGAGAAGGAATGGCTGATGCCTTCGCCGCGTTTGATTCACTGACCTCTG
ATGATTTGATTGATGATGGGCATTCCGCTTCATCGCCAGAATCTTCCTCT
TCTGGAGATAAAGTGATCGATTTAAGCGATTCTTCTCTTCTAATTGATGT
GCAAGATATAGAGGAAGAGGATCAGGTTCAAAAAGAGATTTATTCTGATA
TGTTGGCTGATGTACCTGACTACAGTGGCGATGTGGATCAAACCGCGACA
AAAGAAGCAATAGCCCAGTTGCAAAAGGTGTTGGACGATGCAGTCGCGAG
AGATACTGCAAAAACTGCAGTCTTAAATGATGTCGATGGTATAGGAAATA
ATATCGAAAAACAAGGCCTCACGACAGCGGACATCACCAGAGATATCCTG
AATCAAGAGATTGAACCTTCGCTTTCTATGCAAGATTTCATGTCTTCTGC
CGTCCAAGAGGCGATGACTGAAATTGAAGGGGAAGCGCCGAACGCACGAT
CGCTTATGGAAGACAGTGAGTTGAGAAAAGAGATAGAAGAAATTTTTGAT
CGAGCTGCTGAAAAGTTGAAGTCTGAGGTCGAGGAAATGAAAAGGGAACA
AGTGAGTACCTTTTTGACCTGTTTTCCCCTTTTTTATGATCGAAGTTTCC
CTTTCCCCTTTTCGAACTTAATCTGATCTCATCCACTTGTTGTCGTCACT
CGAAAGGAAGCAGTAACCGAAGAAGCGAGAAAACAAGGCATAGAATACAT
CGACTCGGAGAAACAGCGCCTTTCCGAGGCAGAGGCGAGTGTCTCACGTT
TGATTCAAAAGGTAGCCAGAGAAACAGAAGAGGTTCAAAAGGCCATGGAA
GAATTGGAACGTGCCAAGAGTGAAGCGGGCAGTGGCGGTGGGAGTAGGGC
TCTCGAAGACAGCGCTTTGGACTTGAAGAAGGGAGGGATCGTTAAGCAGT
CGGCTTTGGTGGGAGCGTTGCTGTTTGGGAGTAGAGCATTTACCGAGACA
ATTTTGGTGTTAGGAAGTTCAAATGGGGGCGATCATACAATGTCAGCATT
GTTGCAAGGGGCTATTGCGTTGGCTTGCGCAGCATACTTCTTCTTCGTGA
AGTAGGCAATCAAAATAGTAGATAAAGTAAGCACGACAGTACTTTCTCTT
CCTTAAAGCAACCCAAAGCACTGGGGTTGGAGCTTCAATAGCACAATCCA
ACTAGACGACGAGACAGTTCAGCACCTTGAAAAAATGCCATAAGAGTGCA
CGACAACTtgctgaaagtccgtctagccgtagactaattgaattgtagat
tagataaattgtgagctataatattcgttattgcactaaaaaccatatca
gtaaactagctaaaaacataaacataattgtaaacggtgtaaaccgccgg
agcgcaccaaccgccggagcgcaaacctttaacaccctccctcgctccaa
ggttacccaccttttagcgatgccaggaggccgtcgtcaccgcacagctt
agttgcatgtcgatgcaaagacgtagcgtcgacattcttggtgaagatgt
cagcttcgttgtcagggcccgggatgtgtttgaatgcaaccatcccgtcc
tccttcagctcgcgcaggaagaacatccgcacgtccacgtgcctggtccg
tccacccacactccagctgttggcaagatctcgtgccccactattatcca
tttcggctatcatgggcagtttgaccttaagccccatagagttaataacc
ctataaatgtacatcatgtcctgtaccatagtaacaactgccgctagctc
cgcttcagtcacagacagcgtcacgtgcttctgtgtcgcactagagaatg
caatgggtgcatcattgagatacactacagtacccgtgatactcctcctg
ctttctggatcagtggcataattagaatcagacctgcctctaatttcgaa
cttgaagtttcggtcctttccgtcccagctaccggagggctttagtaata
ggccccttgtaggtgttcctcgtacatacctaatgcaatcacacatagct
tcccaatgagcttctgttggatcgtgacagtgacgagaaagctccctgac
cgcattggcaatatcaggcctactgtgcttcgttaaatacagtagctttc
ccacaccggtacggtatctgctatgtttttctggactcaatttcgggctg
ttctcgcacttagttagtatgtttccaggcttcgcaggcacaagtattgc
tctgccctgtggaatatcctcaaactcatccgacaaactctgtaccagta
cgggttgcgtcatcttgagactcgttccgtcacttgagatgtccagcttg
catccaatataatctttgaccttcccgacgtcgtcacacttgaaatgctt
cttgagaagctccttctcatgttccacgcgcttcgcaatagcaatacaca
gcttgtcatcaatccacgtgagccataatactaagccccaggctgaatcc
cacttgaagaataggcatggatcagccctagagcggtcacacttcatctc
cttcatcacagacacaaccttgtcatagtaatacttagcagcttgcttag
tgccatacatgcacttcttcaacttggtgaccacaggttcggtgtacttg
gtataccatttttccatcccttgaggtatttccatgtagatgtcaggatc
accctccttgaattctcccaaaaggaatgcaccattgacatccacgaccc
atcccacaaatccacataatagcattatagtaagcgcgattcgaattgag
aatgtgttggttacaggtgatgagatgttatccacatcataatgctgccc
tggtatctggctgcaacctttcgcgttcaaacgtgcccgcttggtcccat
cagccttaggcttcatggcccacacagacttgagaatcttggtcttgggt
ggcacacttgatttgggcactatgtcccacacatcattcttaaccattct
ttcgtgctccttgtcaacttcttgctgccatgccgccgcgtcagcagagg
ccatagcctgcttataattcatgacgtggagttctgacatgtgcttgaat
cccgctcccgtggcaccaattaaggcgaattcagacttgtaatccaaact
tagttcaacttgcatgagtcgaatttcggccgcggtcatttcgaacccgt
catacttttgcggtactcgcactacgcgcccactcctagttttcctttca
ggttcagtgtcagagtcagatgcctcagtgactgcatcatcttctccctc
cctgaattctgactccaccttaatttcaggttgattgtcacttgagacag
attctatctcagtatcatcatgcacaggatcagttccacccggttcccgc
tgtccaagcccatcaagtttcaaggcagcagtactgtcatttgatatttc
gtgcacggccatgcgcacttcaggaagcattgccatatctccggtgacgt
catcttgatagtacattctgtgcagccagataacatcttgggactcagtc
actttgcgcgtggttgggtaccacatcctatagcagtcatgagagtggtt
ttcggcatatcccacaaacaccatggggattccccggtcaccaagcttcc
cattcttaccacgtttcacgactccagcctccccgaaggtacgcatgatc
cccggctcagcccatttcggattcttgagccccatacgttcgtaccgtgt
ttgcctgcagtccttgtccacaacaagattaccaaaggctgtactgtacg
atagtacctcattggcaacgagtatgcgaaccttcgcattcatgttggca
gcgttacacattgccctcgcgcgccccgcaatggtggcaaactccacctc
aacaaggccattctgctgtggcgtgcttcgcgctgtaaattcccacttgg
ggttcagcttccaatctgctccagtagcccgttccacgagcttcttgttc
tctcctgaattgtccatgcgtatatactccgccgccattcccttgtctgc
cagcctacgcatgaaagcacacatgggctcaataaactcatctttgtgtt
tataaaaacttgaaagggagtacctgctgaactcatcatgctgtaggtgc
cactgcttcttgggacaattagccccatccttatcactaatcgtggagat
atcatggtaccacctctgtccggctttagaggcacgttccctttcagatt
tcttggggatgcgtctctgtttcgcctttccggaggcacatgatgcacag
ggagtcatgacaccatcagtcaagtcccaccccaaagcctttgcagttct
tcgggttttttccacgtcagtatgccccaatttgtagtgggcttgtgcca
gtgtcagggacatctgttcccgtgtcacacttgcattagacacttccaaa
tgcctttttagtaccgtagcatacacagcgcccttaggggtttttacgac
caaatcaaaggtgatgcttttggtcccacaaggcgctatgatttttacat
ggtccttttcgccggttaatgaccatccacctactaggcacctggaaaca
ctaaaaaggttgaaattgtactgggcgttgtaactgacatcagtcatttt
gaaagttgccccttctttcccgttcttcgtgtaattggtcacagtgaaat
ccattagcttggatactcccacttgacctccagtcattccctgagagaca
atgtctgtttcgcggcaattgtatgcaccatcttgactcttggcaaagtg
gttactggctgcggtgtcacacacccatacatcattgctgcgaagcatct
ccatgcttcctggcatttccatgtctgcagccataaggcttaaagaaggt
cggacaccgctaggctccgacccgagcagtcattcgcagcaggaatcagt
cttgcacgagtcgtcggaaagttcgctgacgtcatcgtcaacaccttctg
actcctcatcaccgaaaccaattccttcgccgtcctgcaagaactcaccg
aacatgaatgcatctgtgacgtcaacaggcacgattccttcgtgttcttc
gcttttccaagcagtatacttggcagagcttcccttgtcgttattcacga
tcaccttcccacagcttggctcatcatgcacactgtcaaccgtacacaac
acaaattccacattagcattagtcacctctttgccatttgcgttgctgtt
gttgttgctgtttgcgtttggggtattgccgttgttgctgttgtttttct
ttgggcaattggctcctttgtgccccttttcaccgcatttgttgcatttg
cccttgaatgttcgtccgccagcttgatttgtcccgccggcttgctgatt
gttgccttgaccgttcttcttgtccggcagtcacttgccttgtgtccttg
cttgttgcaattgtaacatgttcctttgaactcgacgttgccgagtgaca
cttcgcttccattgcctgacttgttgctggtgattccgtccttcttgaac
ttgcctggctgagacacacagagttgttggaatctgacttgcattgcgtg
ttgcaattgttcgtacgtgcactcaattgcttccatgtcaatgtaaccaa
tgcctgtcgatgatgccgtccctgcattgatttgcattgctagcgcattg
aatgcatttgctgtaatcacgctttgagctgcctgatttgccgtattgat
acagcccgagtagagagagggcatgattttcatcaattgtgcctttttca
ttgatgctgtgagcacactgcctgatgctgtgtagagtcttgctagctcg
ttgaacttgtcatcgacagattggggatcctcggtctccttcatcttgat
tgagtccaactctgcttgcaaaactgttgctgccatttcttttgctggaa
tgactcgtgccttgagacaccggattgcctcgtaagctactccttgtggg
taagcagcagagcacgacgcgtcaatttcgtgttgatgcttgggaatagg
aaatgccatcctcaaccaggccattgcgttgtcattcgcttgtactgcct
tgtacattttaagttcacgcggatcagataaatctaacccttccttgtta
tcgtgtctttcaggtaagtccatcgcaattgcggcatcgaatgcgtgccc
gaatcccctcaaggtcgccgtcgaaatcacgagctgaatgtgctccaaga
cctttgcccggcggtcgtccttgaggcgttgtacttccaccttgacacca
gcggtaagttctttgtcgttgccgcttttcacattttttaatgcatccgc
taaagttccacccatttgctgaatcgtcgcggtcagcaaagcttgaagct
gatccatggtcactccgcctcccacgcttcccgatcccccggttccgcta
accgtgccggcactcgttggccttgaaggagaaaacatcggtggtggtgg
aatggaactcattatctttttcgcttttcgtcagttgtttgattgttacg
taacttggtcaattctcggtcatccacttcgtccaatcctacagactaga
atctctcgtcgtaagatcttcgaagattgctgaaagtccgtctagccgta
gactaattgaattgtagattagataaattgtgagctataatattcgttat
tgcactaaaaaccatatcagtaaactagctaaaaacataaacataattgt
aaacggtgtaaaccgccggagcgcaccaaccgccggagcgcaaaccttta
acaCAACTATCCAGATAATGCCCAATCCCGCAATATATCAAATATTGTGA
ACGATCCACTTGTCAAAACAATCGGTGAGCAATATTATTCGTATGACACG
ATGCTTCTCACAAAATTCAGACAGGATTCTTTGCTTCTTTATTTGCGATA
GTTTCAACACCCAAAACTTGACACAAACCAAGATGACATTCACCACTCTG
TTGTCCCTTTCACTGGTTCAGTGAAGTTCTTTGTGACTGTGCCATAAATG
AATTCAGTGCTTGCATTTGCGAGAGCTTACTGATACTTAACAATGCACAA
GGAAGCAAAGCCTAGCACTAAGTGGACAAGACTAGGGAACATTGCAGGGC
TCCAAGGCCTCCAGAAGAAATCTTCAACCAGCATGTTGTACAGACTTCAC
ACTTTGAAATGTTTTTGTTCAAGATGtcaattccagaaccaaaattttaa
ttttttgattccttacaaacataaggaatatttgcgggtatagaggtttc
tagaatgtataccaagtttgagcaaaaatccatcaagaagtgaCTTATCA
GAACTATAAGAGCGGTTTAAAGCAAACATATACATCACATGAATAAACCA
GGAGTAGACAATGTGTGTATAAGTATGGGTTTGTTTCATTGAAATGTGGT
ATAACACAGTTACTTTGGTGTGATAGTGTGTTCTATAGGATGAACGAGGA
GGAACAATGAGGCAGGTAGGTTTTTGTGTTTGTAAAGGGAGTGGAAAACA
TCTCAATTGCATCAGCTAACTTTGATATTCAGCAAGCATGAAGGTGGTGC
ATGCAGAAACCACCACTGTACAGGAAGATTGCATGGTTATATTGCATCCC
GACAGGTGAAAAAAAGAAGAGGGAAGTAAAAAGTTCCAATGGAAAATGGC
TGGTTACTGACGCTACAAATGAAAAAATCCTGTAAGCCACCTGTACACTT
GAGAGTAAGGGTGGGTTATGGGAGAGTTGGATCCTGTAACCAACCATACA
CTTCTTTGGCCAATCTGTGCACTGGATGGTATGGGTGGGATATGGGTTGC
TCCAGTCCTAATCCCATTTTTGTAACTTTAGCCACATATGACAGGAATTT
GTAAAAGAAAATGAATTCTCAGTAAGACATAGTAGACATTAAACAAAAAT
ATTCAGCTCTAATATAGCAATAAGTCATAGGATTTTGGCAATTAGTGATG
ATAGTAGGACATCCGACCAGATTGCAATGCTGATCTGCGAAGGATGAAAA
TGAGGGCAAAACATGAAGTTGTGCTAAAGCAAAAACTTGAATTCAACATT
GAAAACCATTCATTCATTGAATACAAAATAATACAAGGTGATGAGAACAC
AAAGTGGGGCAGCTGATGGCTCCAAGCATTGTCCGGAATACCATATTAAA
AGGATAAATAAAGATGAAGTATGCACACACCATATCTAACATTGAATGAA
AAGAAGGGGACACACCGCAAGCAAGACAGGGAGGCTGGTGTCCTCAAGCA
CTGCCTAGATTACCATGTTGAAAGAGAAAACGAAGCATTAACATAGATTT
TATCAAAACATGGAAGCATAAACAATTCGTGCACCATTTTTTACATTAAT
TGAAAAAAGACAGGGTGGCAACCAGCAGTCTTAGGTGCCACCAAAAATGG
TGATTTCTATCAACAACTACACAGTACAAAATTACAAAAACAAATAAAAA
TACCATGCTCCTCAATAATTGCTTTAGCCATGATCCAAATGGAGAGAGTA
TGTGTGATGGGGTGGCAATGGCTCCAGGTGATGAATTACAGTCAAGGATC
ACAAAACAAACAACTAGTGATTGACAAGTCAGGGTGATTGATTGTTGAGC
TTATCAAACCATTACAGAGAGAGCATAAAAAGCACACATTCCTGTTGTTA
TTTGTGTGATGAGGGATGGGGGAGTAATAGGTTGATGGTTGTGTTGCAGA
ATCTATACTTTCAGTATGTGTGAACTGCTAGGTGCTCTTTTGTTCATTTA
TTGCTATATTGTTCAATGGAAAATACATCCATTTCTTAACCTGTTTTAGC
TTTCTACAAAAGAACAGAAATTGGAAATGAAAGTAAAAACAGCTGCGTTG
TGTAAGATGTACTCCAAATTATTTGTCTGATGTAAGAGTGGCTTATTTAT
GCCAGGTACCTAGACAAAGTAAATACATGATAATGATAACTAGTTAGCCA
GTCACAAACTTCTGTGATTGgggaggaattgaaaaaaactttagtatgta
cctattcaaaaggagaatatctattctactaaaccttgttgcaattcatt
gccaagtgcccattaccctcatgtgccaaatcaaaaattcgaataatgta
gtcaaaggacgccccaatttatattcttacacattacttcagcatcaaaa
caaagcagtttttctaaaactacataggggcatccttgaaaagtggcatg
acattgcttaatattgttctattgttggggtcacacagagatatccccac
ataacacatgcatggtttttgtaaaaaatgatcaatattgctcaagagag
tgatgaatttgttgctttctcatttctcagacccattttaacagcatgaa
cttcatcacacaccaccttcaaactacactaatgagacaaagggggaaga
actcatagcactcttgttttgcaacaaaaattaaccaaagggtcattttt
tccaagttcaagctattcagctctaaagaaggctgataggctgccaattt
catctttcagatggtggttccattatgggcatgtctccatagtacctaat
gatgtgtaaagctaacacagtttcaaacaatggtaagcaaacaatacaaa
agttggttgttttgtattctgaatgaatatatttgtattattcatcgtgc
tcttgtctcttcaacaagaataagagaaaattggggaacaatctttcaag
agggAACATTTGGAATGATTCCCACAGGGTTGCAGGTGAGACAGAGATTG
GAAATTCAGTGATACAAGTTAACGTGAAGCCATGCAAgaggagtgtcatg
cccaccccttttctaccatacctagtatcctaatactacatgctttgtac
atgtagtatcatatacttaaagaagggtgtgtcgcacttgcgttgagagg
atgtttggatgatccctcttttgtgttaggtccaacacccttacattgtt
ctcaaatccactgtgagtttaaaatataaaaaaatcacctttgcatgagg
atgagatcccctgcaatcagggtgccccccccgtattggatgaatcatgt
gttgtgtgtgagcaacaaataagcgatatgtctctgcatgcagccttgtg
cccttgctctctctctaccaggagcaatggaaaggcccctgtccaaggta
gcctttcatggaacaaacaagtcagtggatcaggcagaatagccctccac
taaataactcttgtgctttcccagaaagcacaactatcaactctcatgca
ttcaaaggaagcatgtccatcaccgattgtgatgtaccgcatctcttgag
aacaagagagtatgccttctgtgtgttgaaaggaacaactgggcagtatt
ttcaaggatgagtacaaccccttgtctatttcattttgtttatgtctttc
tctcacatagcagggactccctatttcttgccatgaagcggggaaagtgt
tgttcttgatttgcattccaagtgaagcatgattggttctcaaaagcaag
atccctttccacatgtattacgatgagacaccatggaaagtagttttgct
ggacacagcatatgttgtccggcagaaatggccataacatctgttggcaa
ttgacatttgttgatgcacccaagtggccacaacaaagagtttatgattg
cttattggattgcctggatggtactacttgcatgtttgattcagttttgg
catgccattaatccagttctttgtacatcaaagagtgtattttaatttac
tttcaccatgaacagcaagaattctataccattatggtcaccatgcaaca
cttttatatggttagattcacaggccaattgcaatgaatccatggctaag
aatagccatatttgtgacgagtatcctgtttatgctgacaagtcaaggct
agacttactacacagttaggttcagttgatgctctgtgaacaactcatac
cctttgttgccatgtcttggtgacaacaacacagtactcttatatgggca
gagtcaaatgattatgacattcctttctactttggttcagttgatgctta
ttgcacaaccgagctactgttgctgtagagcatcgcaataatgacaacaa
caatctcacctcaagattcttcaataactcattgcccttcaattgagttg
ctgctgtcatgccaatgcaaagtaaatggtgtgccaatttgtctggtaca
gtatcattgtgcactgttgggaatatgcatgtgtttaatgaattgttttg
gcaacagccaaaacaatacctctttgccatcacttacagcattgcagcaa
aactagttcactcaccaagagcaatgaacaatgctgtcgttgtgtatcaa
cattcttgttccacaaggtattgcagatgttgattcaaatggaacctcaa
ggatgtcaacccttgtgacacatagtgctctcaacttaaaataacatgcc
atgtgtgattcaagcaagcaccattacaagtgaatctcgtcctccacaat
gaacaatgatcaacaagcattatgccttgatccatattgtcatgataaca
tcatattaccattgtatgggcaggagccaaagcaactaaacttttcttaa
ggcaagaacacaaaaagtcaatcaatagccattcacttgccaagtgcaag
ggatgcgatgtcactacttttgcattggttaatacatcgatgtatacatc
ttgatgaactgaacacaattatcacctaccatttggcatagaaacattca
ctgtcttgcttttggaataggcttctgcatgataccagaagaccctcttc
ttgcttcttgcaacaaaacattgaacaatgccctaaaaggttccagagtt
gattgatatgtcacttgtgatcattcctcaagtcttgactcctcttctca
tagttagcttgaggtcattacagcagaaattctgttcccaacattgtagg
tgtgacaaccatgagcaccaccttaacaaaatcattatgatgttgcttta
cagtcttctgtgaacacatagcaactatccgatgagataccaggtgtgta
tcttcatgattagatcacatcacaattgatgttgaagctttgcatgcaca
atgacatcgcatctatcatgactcATCAGACTATGAAGTCAATATCTACA
TCATGCAGATGGTCATTGCCTGTTATGGCAACCAGCTCAAACTTCTTCTG
GCTCTACAAAGATATCCAGATAATTATGGAAAATTCACTGGAAAATTCAC
TAGATATAGATCTAAATGATGCTCTGATAAGTACTATTGCCTTGAGTCAC
AGTTGGAACAACTGTGAAATGGTTCCACTCAGTGTTGGAGCACCTTGACA
AAAAGCGGTTGCATGAACCCTGCAACAATTCTGTCGTCGCTTGATGCTCA
AATCCACTATTGACAAGTTCAAGTGTGAGCATTGACAACATCATCAATTG
TCTGGTggtttgcaatatttttagtcgcgattggtctccttccgcaaatg
gtcgcaggatttatcagattgtatgttataaaatgattccaaactactat
cctttttcaaaaaatttcatttctagtacttattacccaatcaacattca
aaatacacacatcctggaggtgtgtgattggcaaaaaaaccactgcaggg
gcatcctgcgtcatggaaaaaaccctgaaagacacctactttgcgcgttt
atgtacataacactgttatacacatgatgcttttgtgaaggcaagaccat
attatgtacataacaaagtcatgaacataccttttttgcgaaaataacat
actctcagttcaatcatttttctttgtgaaggcaagaccatattatgtac
ataacaaagtcatgaacatacctattttgcgaaaataacatactctcagt
tcaatcatttttgctgagtttttctcttttttggcggtgtccactcatca
aaatcggcgggtatctctggccaagctacttcactccttttttgtctgtg
tctgaactttaccttcaaggcatcctcatgtgtcctctcccagtgcgatg
cttcctctcgaaatctttcacagaacacaaataagcctggcttaggtgaa
tcaaataggttgttgaactccctgttgtatcgttctgacataggccaaga
atctggagcttccaggtggaactccataagtctccttcacattgtttgat
acagaggaaggactcaaaagtcataagatatgagtttctcagaaatcata
cccaaataggattttccttcctagaactccaccatacacaattaggtgtt
ttcttaggttgaatatccaatggaggatttccttctcaggaaccttccca
tgggacagttcctttgggcagtagaatatgagccaaaatcactgccaatc
tctcccatgatcatttgtgtttttttatgcatgagataactagtatctca
ttcatcagttgtacagtagtgttaagctcataaaaacaaagtcagcaaag
tctacatcaagattttttaaatactttctggcttaggtcactatcaattg
ataacctactcgagcgaattttttttggaccgtctgtccatcgccgcact
gtacttcgaccgtccgtcaccgtcgagccaaccaccgtccgttcaacact
gtcgcgtctgtcctctgccagtccagcgttcagcatccacgtgttcgccc
gtcgagccaccgtctttcgtgcgccggtagatagtagcaccacatctgcg
ctacgtgatcccgccgccaacaagattcgtgccaatcgtgtctccttcga
gtgcgaacccccacgaagctcctacaagacccttttccttggaacaagtc
tcagagcagccctctcaagaatgtctgctgagaaaatagcccctattggg
cttaagaaccaagagtgcgagcgcggaagaggtggcgaaagcccctatcc
gttatgtgcggatcgggacccagtccaagaagctttggacctcaagcctg
agaccctcaagtgcacccttgcgaatgggtcagaaaccagagtcaccgtt
tggtccggccacggtaccaacgagcagtttgtactgcacatgaacaaggc
gtatagtaccgccaagaaagtggggctaattcccgcctgcgatgatgcga
aaaggcatatgagtcgacaaaggtgattggaaggctgttctatgcgaact
tgccgatgaccccctcagcaagactgagaaagagaaaatgaccgcagagt
cactctccctaaaggccgacatgctcgccttaaggacaaaaatgaccgac
tcggccctagaagtttttcaactctacgccaaccttctcactgaggaggc
acgtcagccctgggacctaattgtcaaggagcagacagagtcaagtccct
ttcacaacatcttcggagtcgaaaggaagaagtcaccgggcaagacgtcc
gagtcattcaggaggtgccagttactccacctccaatcgtgtttcgcaca
tgacgcaggcgaaaatttgaaattctatatttcaaattgcctcaagaagc
ccaacaaggttcgggtgcgtcagtttgtgcagcgcgttatgcagctgaac
aattacgtggaagacctcctgtgtttgtattacagcccgagtgcaagtac
gatgacccaacaggtctactccttcactgacgcggagctcgcatcccata
tattgcgcatgtgcccgttgaagtggcaggaccagtaccacttgcttgag
aagtgctatcccaaaggggttaagcctctattgctcattcttgagcgaat
tgaggtggcacacccagtggatgagaggctgttgtcttgtaagcctgcaa
aggcccaaggagctgaacagccctccaagaagttcgtgctaggcgcatga
attcccaagaagcccaagctagcacgcacggagtatacgcgcatagacaa
gaactgcgagctacgcaaaaagcatgggggcgcacacaccatgcataaca
ccgcggagtgtcgccggtacaacaaagacggaactcctacgcgaggcact
ttcgggcaagctgcatgaaagtcccgcgaggacagttgccccaagaagtc
ccacgcccaggtcttggctcgtatggagaaacttgagaagtctctcaaga
aagccaacaaaaaaggcaagaaacgtcgccgtcgcgaagaaagtgacagc
gattctgactcatcctgaagtgttgggtcgggtagtaccggggaaaatga
aaatagttgtaagaaaattaaaactagccacgagttagccaattacacta
cccctggtccgataaaaactaccagtaaccaaaaattagaattaaatgac
aaaattttaattccggattattcgagtcccctagcggacgtaactttgaa
aaatctcaaagacacctcgaacttgtccactaactttgatgtagatccca
actcagtgagggacaccctacataaatcaaagtcaattgagacatctaac
ccacaaaaatcaatggactcagtaacagcagtactagctgtacaaaaatt
agccactggaagtcagtcctcgacaaaactcaaacacttgtccaggagtt
gcaaaaacaacttcttgagagtactattggacactggttccgatggtgac
ctcatgttccatgaaaaaagaaccaccaagcgttttccctacttgactag
gcaggtgtcaaagtcttggcacacgtcgaatgggtgcttccaaaccaaag
gaagaggcgaagttactctaaagttcctagagtactccaacagcatggaa
tacacagttaaacctgatgttgtggagtatgatggtaaaaagatggctaa
gccagcgtttgacctcatcttaggtgtaaaaacactaagagagcttggaa
ttgttctagattttcgaacaaaggatattaccattgatgagatcatcttg
ccgatgagagacatcaacagtctgtcaactagctctaagattgaaaaagc
ttggccagttaaccacagcatgattcatgaaccacgtagtactgaggaag
ccactcagcgtgcagttcacatcttagatgcaaaatatgaaaaagcagac
ctccaatcagttgttgacaacaattgtcctcaccttagtctacaagatca
aaacaagttgttggagctcctccgtaaatacgaggactctttgatggtac
actaggtgattggaatactgagcctgtcccctttgaattaaaggaaggtg
ccaaaccatatcacggcagagcttacccagtaccacattcagtaaaagag
actctcatgaaagagctcaaaagactatgtgacctaggggtactacagtg
gcagcccgcatctgaatgggcttcaccatcgttcatagtaccaaaaaatg
atcagactgtacgtttcctaagtgattttagagaagtaaacaaaaggata
gttagaaaaccattcccgttacctaaaattagtactgtcatgcaagagtt
agaaggtttcacttttgccacagcccttgatttaaacatgggctactaca
ccattaggttggatccagatgcatccaagatctgcaccatcatatttcca
tggggtaagtactcttacctcaggttacctatgggaattgctggttctcc
ggacatatttcaatcgaaaatgacggaactaatggccacccttgagtttg
caagagcttacattgatgatctactacatatcaccaagggaaccctggaa
gaccacctggctaaattggaattggtcctctccagactgcaagatgctcg
caaatcaaacttctgtaccattgaaacagaatatcttgggtacatcctct
cacaagagggaattaaaccacaacccaagaaggtacagtcgatacatgca
ctgacaccgcccaaaaaagtcaaagacctccgtagatttcttggcatggt
ccaatactatcgagatctttgggcacggcgcagcgaaatgcttgccccac
tcacaagccttgtaggcgagtgtggtcataccaaacaatccaaacttctc
aaggttaaaaagaaaccctggaaatggactgaggaacatcaaaaagcatt
cgatgacgtaaaggccactatcgccaaagatgtgtccttggcctaccctg
attactcaaacgggtttgagatctatactgatggatccaagagacaactt
ggagccgtcattactcagaacaaccggccaattgcagttttcagcagaaa
actctctgtctgtcagcaaaaatacagtgtaaccgaaattgaacttctag
ccattgttgaaacactcaaagaattcaaaggaatgctgtggagccagcca
attgtagtctataccgaccacaagaacctcatgcaagatgcacttggttt
aacctgtgacagggtgtaccgttggcgtttactgctagaagaatatggtc
ctgaaattgtgtacatcaaaggaatccacaacacagttgcggatgcgatt
tcacgccttgactttggtccaacaaaggacgtcaaggaaaactggatgac
cttcaccaaatgctggtgttattacactatgcaagcagaagaggacccat
ccccggtcaaacactcagacctcatgaactttgtgtttgctaaccgcagc
gaagagaatgcgatctatcccctgactgttcgggagattgccgcagctca
acaaacggataaaacgctgaacaaactgagcctgctggaggcatacaaac
ctcagctgtccgaaaatgttcaagtactgtgcaaggatggcaaacttgtc
atcccacaggaactccagcagcgagcagtacagtggtaccatcactatct
gcagcatcctgggacaacccgtctcgaagaaactctttgtgctgcgatgt
attggaaaggtttgagacactctgtccgcacctttgtcaaaaattgtcat
aaatgacaagtcaacaaacgacgccaacataagtacagtaaattgcctac
aaaattggttgtatcaaatccctgggaggtactatgtgtggacctaatcg
gtccatacactctcaagggcaaagacggcactgaaattgactttatgtgt
gtcacaatgatagatccagctaccagttggttcgaaattgtggaactacc
ggtaactgaattcaattccattactcccaagggtaaaaagggcctcaagg
gtactaacacacataataaacctaaagaagcataatttgataaatcatca
gcacaagttggctctttagtaaacaagatctggtttagccgttacccacg
ttgtcaagtaatcatttacgacaatggaagcgagttcaagctcaatttcg
aaaccctatgtgattcatacggtatcaagcgtaagccaaccagcatcaag
aacccccaagcgaacgaaatactagaacggatgcatcaagtaatcatgac
aatgctccgtaccactgaattagacatggccaatacagtggctcctagtg
acatagcagacttcctcacagatgctgcatgggccattcgctccacatac
cacacggtactcaaagcctctccaggtgcagcaatatttggcagggacat
gctgtttgacattcccttcctagctgactggaacaaaataggagatcaca
ggcaacgccaaaccTTGGTTTGCGGTCCCCTCAACAccggcttcatcgtt
tctttcctccacattctccgcaacctctttgttatcttcggcgctcgcag
aatcggaggctTCCTTGCTTGCGTTCTCCTCCTTTTCAGAGCTgtcctcg
atgttgttggtcgtcggtgcctctataatgtctgcaggaaatacggagta
cgacttgttcatgtggcaacttttgaagtgccggtggagcgcgttgaatg
cgcagacatgggtgcatccatctgtgatgcagatggtcttgagggtaata
gtgctggccgtcttccccaaatataggcgtgggtgaatgacgtacgcaga
cactccatcacgctgggcgatcttcaccctggtcttgtcggcgaactctt
gggggaactcacgttttaggttggcccgcttcttgtcggagtccgcccac
tcttgtacgaccttgactgatggcgccggttgcttgttacacttgtcgca
gtgtaaagcgaagctcccaggcttcataaattgaaagcacttgctgcaca
cgatgccgccgttggagttggcgtggaacgtgagagcaagcgttccgtgc
ttgaggaaacagagcttggtgtcggctctgtagttgccgctactatcttc
gtggtcgctttgtatttcctccgcaacaaaagaccagtcgttgggtgagt
tcttcttggtttcgtcatcggtcgccatggttgtgagggggggcttcacg
aaagttatatatataaacccttacttctaccaacagaaatgtgggcgcgg
aaggtcgtcgttatgtacataacgcgttcatttgttttttgaggcgcgca
cgcttggtgtgtgcatgttggcggagaggtttctattttgatatacagcc
attaatgaaaagtaatattatcaaatttcgtcgatttgttcaaaattcgc
cggtttcctaaaaatcaatatacagtgtcaagagatttcaatttaaataa
ccccttcaaatgtataaggacattagtagaaatattactacagtttaata
atcaaaaatatttgaatctcatttgggtgttcccaaactacgattagata
tattatataggccatttgtcttgcgaccatttgtagaaagcgaccaaatg
cgaccataaatataaaataccTGTCTGTCCAATGTTACTATCCCAAAGCT
GCATGTCACAACCTGGAAAATGTTGCAATTAACTTGATTGCCACCCCTTG
ACCAATCAAGGTTACCAAGATAAATTTGTTGCTTCCAAGAGCACACCTGT
ACCTTTACCTTTGTGGCAAGCAGCAAGAAGGACCCGTCAACAGATGGCGT
CCACAAAACAATCCTTCATAGCCATTAGACCAAATTGTTGATGACACCCA
GTCACCTTTCAGCCAATGAAGGCTCTGGTTCTAAAGAGATCTTTGGAACA
TGGAAGGTGTACGAATGATAAATTCAGCTATGCCATCAGATACCACCCAG
ATACCATGTCATATGCCTGCGCCCATTTCCTATGCATCTTTGTGTGGCAA
CCGCATAATCTTTACTATCTCAACCTGACCAAGACTTGCAAAAAGCATGC
TGCATTGAAATCATGGCATCACATACCTGTCTCAACCTTGCGTTGATGAC
TTGGATATCTGCCCTCAGTATACATGACAAGCAATGTCAGTATTTCTTTG
GCTGTTGCCTCAAACACAGATCTCTTTGTACCCATGCTACAAAAGCCTGG
AAGATCCAATACATGACGACCTAAGCACTCTTGTTTGTGGGTTATATGTT
ATGTAAAACTTTCTGTCAAAACCAGTAAATAAACCTGACAGAGCTCTACA
GGCCGATGGTGCTGGAATTTTTTATAAATGGTTACTGCAATAATACCATT
CTCCTTTCATTAAAAGCAGCATCTTACCACATGTGCATCTGTCCAGCATG
CACATCTTTTGCTGCCAATATGTGAGTATAGCTTGCATGGCTAATCCTCC
ACCTAACACtcctaacctatttttgattggaaacttcaaaataataatgt
ccagcctgtgttccgttctactcgatacattagccattgcatctccactc
ttatagggcaatttcatttccaaactaccacaaccacacaaagttaattc
atttatgtttttcagacgagtatttgtttctattttatcatttgtcagaa
ttaagtgaatatggatgaatttgctgttgcatagtttaaatagcaaagta
agtgagcatatatctggcattattcaacaatcagccaagatgatatgaat
tgagttgctagacaattaaaataaaactaagctttgaatatgtaaaatat
ttgtgcaccgagtaattaaaaaagtgtgttaaattcagttctaatttaca
attattctgagtagtggtttgtgattaatcaggttttaaaatcgtttgtt
ctttcttttctaatgaatcagctgcagatcaataaggtgctgcacagctt
tgacagcaaatagtggcatagtctgatattatcatcaattagccaagata
atttgaattgactttccaaacagtcaaaatgaagcataagctctgaatat
gcagcataattatattgcaaagaagtaTATGTACGTATAtgtgtgtgtgt
gtgtgtgtgtgtgtgtgtgtgtgtgtgtgtgtgtgtgtgtgtgtgtgtgt
gtgtgtgtgtgtgtgtgtgtgtgtgtgtgtgtgtgtgtgtgtgtgtgtgt
gtgtgtgtgtgtgtgtgtgtgtgtgtgtgtgtgtgtgtgtgtgtgtgtgt
gtgtgtgtgtgtgtgtgtgtgtgtgtgtgtgtgtgtgtgtgtgtgtgtgt
gtgtgtgtgtgtgtgtgtgtgtgtgtgtgtgtgtttgtgtgtgtgtgtgt
gtgtgtgtgtgtgtgtgtgtgtgtgtgtgtgtgtgtgtgtgctttgtgtg
tgtgtgtgtgtgtgtgtgtgtgtgtgtgtgtgtgtgtgtgtgtgtgtgtg
tgtgtgtgtgtgtgtgtgtgtgtgtgtgtgtgtgtgtgtgtgtgtgtgtg
tgtgtgtgtgtgtgtgtgtgtgtgtgtgtgtgtgtgtgtgtgtgtgtgtg
tgtgtgtgtgtgtgtgtgtgtgtgtgtgtgtgtgtgtgtgtgtgtgtgtg
tgtgtgtgtgtgtgtgtgtgtgtgtgtgtgtgtgtgtgtgtgtgtgtgtg
tgtgtgtgtgtgtgtgtgtgtgtgtgtgtgtgtgtgtgtgtgtgtgtgtg
tgtgtgtgtgtgtgtgtgtgtgtgtgtgtgtgtgtgtgtgtgtgtgtgtg
tgtgtgtgtgtgtgtgtgtgtgtgtgtgtgtgtgtgtgtgtgtgtgtgtg
tgtgtgtgtgtgtgtgtgtgtgtgtgtcagtgtgtgtgtcagtgtgtgtg
tgtgtgtgtgtgtgtgtgtgtgtgtgtgtgtgtgtgcttagtgtgtgtgt
gtgtgtgtgtgtgtgtgtgtgtgtgtgtgtgtgtgtgtgtgtgtgtgtgt
gtgtgtgtgtgtgtgtgtgtgtgtgtgtgtgtgtgtgtgtgtgtgtgtgt
gtgtgtgtgtgtgtgtgtgtgtgtgtgtgtgtgtgtgtgtgtgtgtgtgt
gtgtgtgtgtgtgtgtgtgtgtgtgtgtgtgtgtgtgtgtgtgtgtgtgt
gtgtgtgtgtgtgtgtgtgtgtgtgtgtgtgtgtgtgtgtgtgtgttgtg
tgtgtgtgtgtgtgttagtgtgtgtgtgtgtgtgtgtgtgtgtgtgtagt
gtgtgtgtgtgttagtgtgtgtgtgtgtgtgtgtgtgtgtgtgtgtgtgt
gcttagtgtgtgtgtgtgtgtagtgtgtgtgtgtgtgtgtgtgtgtgtgt
gtgtgtgtgtgtgtgtgtgtgtgtgtgtgtgtgtgtgtgtgtgtgtgtgt
gtgtgtgtgtgtgtgtgtgtgtgtgtgtgtgtgtgtgtgtgtgtgtgtgt
gtgtgtgtgtgtgtgtgtgtgtgtgtgtgtgtgtgtgtgtgtgtgtgtgt
gtgtgtgtgtgtgtgtgtgtgtgtgtgtgtgtgtgtgtgtgtgtgtgtgt
gtgtgtgtgtgtgtgtgtgtgtgtgtgtgtgtgtgtgtgtgtgtgtgtgt
gtgtgtgtgtgtgtgtgtgtgtgtgtgtgtgtgtgtgtgtgtgtgtgtgt
gtgtgtgtgtgtgtgtgtgtgtgtgtgtgtgtgtgtgtgtgtgtgtgtgt
gtgtgtgtgtgtgtgtgtgtgtgtgtgtgtgtgtgtgtgtgtgtgtgtgt
gtgtgtgtgtgtgtgtgtgtgtgtgtgtgtgtgtgtgtgtgtgtgtgtgt
gtgtgtgtgtgtgtgtgtgtgtgtgtgtgtgtgtgtgtgtgctttgtgtg
tgtgtgtgtgtgcttagtgtgtgtgtgtgtgtgtgtgtgtgtgtgtgtgt
gtgtgtgtgtgtgtgtgtgtgtgtgtgtgtgtgtgtgtgtgtgtgtgtgt
gtgtgtgtgtgtgtgtgtgtgtgtgtgtgtgtgtgtgtgtgtgtgtgtgt
gtgtgtgtgtgtgtgtgtgtgtgtgtgtgtgtgtgtgtgtgtgtgtgtgt
gtgtgtgtgtgtgtgtgtgtgtgtgtgtgtgtgtgtgtgtgtgtgtgtgt
gtgtgtgtgtgtgtgtgtgtgtgtgtgtgtgtgtgtgtgtgtgtgtgtgt
gtgtgtgtgtgtgtgtgtgtgtgtgtgtgctttgtgtgtgtgtgtgcttt
gtgtgtgtgtgtgtgtgtgtgtgtgttgtgtgtgtgcttagtgtgtgtgc
ttagtgtgtgtgtgtgtgtgtgcttagtgtgtgtgtgtgtgtgtgtgctt
tgtgtgtgtgtgcttagtgtgtgtgcttagtgtgtgtgcttagtgtgtgt
gcttagtgtgtgtgcttagtgtgtgtgcttagtgtgtgtgcgtgcgtgcg
tgcgtgcgtgtgtgtgtgtgagtgtgtgtgcgtgttcgcgtgcgcgtgtg
tatgtgtatgtgtatgtgtgtgtgCatatatatatatatatatatatata
tatatatatatatatatatatatatatatatatatatatatatatatata
tatatatatatatatatatatatatatatatatatatatatatatatata
tatatatgttagtgaccatttgtagacccccagtctatagaccccacctc
acagtctatagaccccccctctaaaaatgatttggcgggaaatattgaac
tgcccttctgacaatcatcacactagtcacgattccaaatttattatttg
gatggtcgtgttagcgatgtctcaatagagtctatagcctagttaactaa
aatgttacgatagagtctatagacttatatctttgtgatcgaggagtcta
tagactatcacaagggatttattgttaagtctatagactatcgccctcgc
gaacatagtctatagactagggagcaattttaaattcaagagtctataga
cccttcctccgttcacaactgccagtcacgaacagtctatagactcatcg
aaaaggggggtgggggtctatagactggctgttatagtctatagactctc
accacccttttcgatgaggctatagactgtcatagggggtctatagactg
tcgtgtgatagtctatagaccccctcacagtctatagacagggggggggt
ctacaaacggtttttcgccgaatttcatagagtctatagactacgggggg
gggtctatagactgtgaggtggggtctatagacgggggtctacaaacggt
cagtaacatatattatatatatatatatatatatatatatatatatatat
atatatatatatatatatatatatatatatatatatatatatatatatat
atatatatatatatatatatatatatatatataGGGAGCCAttttactcc
agaaggccaaaatgccaatagaagccatgataactgtcaaagaaatacca
gaaaattaggtaccaagttcagtcattggaattgcatcaaacatgttcat
cttccaggtgtttttggtatctgggaaggtagatacatgttgcaataagt
gttggggggaggagcattttcttgctgcagacaactgtaatgcctgtaga
aaccatgataactttccaaaaaacaccagaaaattaagcacaaaattcag
tcattggaatcacatcaaaaatgattcatctccggggtaattttgttttc
ggggagtgtaaatacatgtcaatatgagttttgggggcatttttggcttt
aaatgacagaaatgcctgtagaaaccatgaaaactgtccaaaaaatgcca
gaaaaTTCGGAAACAAGTTCCATCATAAGGAGCACATCAAAATTGATTAA
TCTCATTAGATGCAACCCCATGTGTTTTGTGGGGCCATTCATGGGTTCTA
AGTGGAAACATGCAACTAGAAAATGTAACAACTACCCAAAAATGGCGATA
AATCAAAGCACAGCATTAAAATACAACAAGGCCAGAATATATAACCACAT
GAAATAATATTATTGGATATTTGAGACCCAAATAACAATTGTAACATCTT
AATGCTATGCTATTAGTCACTCACAGATCCAATTACCAATAAATATGAAA
CTATGtttttgataaaaatttatatttaccatgtcagagggcatacctaa
aggttcctaacatcaaaatacaatttggaacaattttcatgtatagtaaa
aacccaattccGCTCTTCCCTTATAGCCATATTTTCCTTTCATTAACAGT
TTGCTCCAATCAGCTCCTACCTTTTAAAATATGAAAACTGACACATAAAC
AATCCTTACACTTTTCCAGCTAATATTTGATGTAACAGTGCAAACTTCAG
CTTATGTAATGTAAACAGCTTATCCTGTCTATTACACTTTGATATGTTTG
GACTTAAATTGAGCGCAATGTGCTGTACCTTCAATggtattttatattta
tggtcgcatttggtcgctttctacaaatggtcgcaagacaaatggcctat
gtaatatatttaatcgaagttagtggtaacaaatatcagaaagctactgt
tttgaaacgcatactacaatggcaatagcatacatttttattcatgtctg
aatataaactaatggttatggtcgcatttggttgctttctgcaaatggtc
gcaagacaaatggcctatataatatatttaatcgaagttagtggtaacaa
atatcagaaagctactgttttgaaacgcgtactacaatggcaataacata
cgtttttattcatgtctgaatataaactaatgggttatgtaaatcctggc
cactaggagagggcaatagtgaacacaaatttttgaatgaattcaccaaa
tttgttaatatattttttatatatgtctgaatatcatttaatcacagctt
tcttgtatgctgcataacaaccatcctgtaagcattcaaattgttatata
cataatcatggggtatgcatattcaaattcctacatgaatattaaaagta
ccatactatacgcctctacacatattagggaatgaaggttttgataaaca
aaaatgccattttttgagcacacattttaaatatccgttggttgctcact
tatttgtgccacatcgctaatttttttgtatggtaccaccttaatggtac
catacccacgctgcatgcaggctgctccagaactgctttccaccaccatg
caaatatcaggccaattaaaatgaccgaccatgagcaaaatgattgtttt
gccacgatcggattgtgatgatgcaataccaccatgatggcatcttgaag
ggacaactttttggtagagtagatgcgtgaaatgtgcttgctgtgactgt
tttttcccgtgctgcatgaatgtttttacgcttgaccagttgtcacagaa
gatgagcctggcggcctcacggaacgaatcggaacgaggcagaagatgag
cctggcggcctcacagaacgaatcggaacgacgcacaatatggacgtgtc
agattggaggaagttgttttttacacaatcgtgcgaaattttattaacac
aactgcactgtcgcgctcctttgtttgtgcaaaatcgatttgttatgtac
ataactcgctgcacaggtacgtctgttttatgtatatcaattgtttatgt
acatcacgcacattattttattaacacaactgcaatacaccttcgtttgc
gcagaatcgatatatcgatttgttatgtacataacttgttgcatacgtaa
gtcaattatgtatgtcaagttttatgtatataacatcattttgtgtgtaa
atttatgggtgctacctccagaggaaggcaagaagatgaaaatgacatga
cattctatcatctcaaaaacaagtttagtacatgaaattgttatgaacat
aaaaagcagttttgacactttggcatttcctaacattgatcatatgtgaa
aacctatttcagcaaaggtgagaatgttgggatttttgttaaataattat
gtctaaagcatgaactaatacgctactttgactgagggggttgccatgga
aaaggttttgagcattggaaaaatgatggaacagggagagtggtatgttt
gtaacggggtgatgtatttaacatggttcattttggcatgcgccaggtga
gtaccaactgattactcgatgtttaatgagacacaccggccaatatggtg
ttgatatttttggatgagcgatgggatgatttcttgatgtttctaaagag
attgctgtatcatggtgccgatatttttggattcacaccgtggaaaattg
tatctatatttttggttctgtgacaggaagatgtctcgatgtttttgaag
attacaatgtatcttggtgtcgaaatttttggattgcaagggaacatgaa
gatagtatcgatgttttgcagacagcgctgaaatcatggtgttgatattt
tgggttgtgcgggaacttacccccgatgattgacctatcaattttttggg
ataacgatgcatcatggtgtcgataatacaaggattgatttctcaatgtt
gttggagataatgcagcatcatggtgtcgatatttttggattgcacatga
actgagatccatgatttgcatcatggtgtcaatatttttgtatttgcgca
ggacttatgccgcaggattgatatctcgatgttttggagataatgcagca
tcgtggtgtcgatatttttcgattgcgcaggacctgagagcaatgcttct
ttatgtcctcaggatcaatttctcgatgattttgaagataacactgcagc
atggtgtcgctattttcggattgtgcaggaagttatgcaccaggatttga
tttcttgctgtttttttgagattacgcagcaccatggtgtcgatcctttt
ggattgcgcaggtccatgatttgtggagataatgctgcatggtgtcaatt
ttttggattgcgcaggaactgaaagccagacttcattttgatgttttgaa
gtatggcgtatgtgttatgtatacaactgatgatgacattgcacttcaat
tgctgaagtttccaacagaatgctgaactctgatgtgatttacaccttgg
ttatgtatataaccttgcaaaacagcaggtaagactagtgagaaaatgat
tgtttttttgacattgatgttatgtatataacattgaccaaacttttgat
cccacacaacatggtatatttgtgacattgttatgtatataacggcggac
atcagatctctttttcatagtttaatctgccaggcagaaggacccccctc
aggtaattgaactgagagtgtgttattttcgcaaaaaaggtatgttcatg
actttgttatgtacataatatggtcttgccttcacaaaagcatcatgtgt
ataacagtgttatgtacataaatgcgtgaagtaggtgtcttttagggttt
tttccacgatgcaggatgcccctgcagtggtttttttgccaatcacacac
ctccaggatgtgtgtattttgaatgttgattgggtaataagtactagaaa
tgaaattttttgaaaaaggatagtagtttggaatcattttataacataca
atctgataaatcctgcgaccatttgcggaaggagaccaatcgtgaccaaa
aatattgcaaaccccttcaatcttcaccttccatCTGGAGACACCACCTG
TAAGCTACCATTAAACTTCCCAAAATACACACTTTACTTTTGTTTGATGT
AATAAAAGAAACTTCAGCCCCAATGGATTTAATTATGGCAACATCCTCTT
GGCACAATGCAAGATGAAACTGGACCTTAGCTCATCCCAACCCAGGCCCA
AATTTCAACACACTAACAGAGAAGAAGTATGCCATCAACTATCTTTAATA
TAATCTTCAATTGCAAGTGCAACAGACTCATGAAAGCGGCCTGCTTTTTG
GGACCAATCTCACCTTGAATTGCCTTCAATCAATTTCTCACTTTGGTTCA
ATCATCACTTTGAATAAGAAATGACAAACAATCAGGAGACATTGTCAGTT
TGAACCCAGCCTTGCTTTAAGATAAAACCCTCTACATGCAAGAGCTTGGC
GGGTCAGATAATGCAACTCTTTACAGAAATTTGGCAGCAATTGATTCAAA
ACGTTTGACATGTACTACTTATGGCTCAATTTTGCAGCACAAAGCTATAA
ATGTTGCAAATGTCCAATAGTTTGGAGCACTGCTGTCCTAACTGCTGAGC
ATGGAAGAACAGGCATGGTGCCTACCATCTGAAGCTTTTTCAGGATGATG
AACACAAATTTCAATTAAAAGAAAGCACTGCAGCTCTTACAGAATGGCTT
CCTGGTGAGTACACTCATCCAGAAGATGTCCTACAGGTCCCACAATGCCT
CCTTACAGGAAACAACTACTCCTTTACATATCCTCTGTTGGCCCTCCTGC
CAAACCGGATTACCACATAATATCCTGACAATTCATTGAATTGCAGAGCA
GATAGAGATCTAATTAGTTATATTAACAATAAGGCAGGTAAGATTCAATT
AAATTGTATCAAGCCCTAACCTCCTTCCTACAATTTATTTGAATCTTGTC
ATAATGGCAAAGACTGTATCAACAAATTTGTAATCGCCCTCCTGAAAATC
CTCCCACACTCAATGGATAATTCATAAGTTACAATCTCTCTCAAGTGACA
CAAATTCATCAATGCAATTTGTCCTCTCTGAAATTAAACAAATATTCATA
TTTGAGGATATATATTAGTCCCCTATCTGCACCAGCCCAGCTCCAGAGTG
GGACACCCAAAATCAGTGCAATGTGGTAGTGGGGACAAATCATCTATTCC
AGTTGTGAAACTGTATTAATTTGGGATGGGTTGGTGTCAATGTAAAGACC
AACATATTAATACAAAACCTGTTTTACCCCAATGCCCTAAATCTACACCA
GTCTTTTCTGTTTGCTTGAGTTATGCTAGAAGTAGTGAAAGAATTTTCTG
CCACCATGGGTACATGGTAAGAAACCATCATTAACCTTTTTACAACACTA
TCATATTGATTGCTTTTTGTTTTTCAATTTCATTCTTATGGGGCTTTCCC
CTATCAATGCTTCCATGGATATCTTGGCCTCCAGCCTAAATTCCAAGATG
CCAAACACTAACAAGAGCAAAAAATTGCCACGATTACCACTTTGCAAGAG
AAAATTTCATTTGAATCTTACTGGACCTTAGAATCAACTTTCATTTTCTA
TGCAAATTATTGAGCCATTTGAAATATCTTTCTGATCCTCCACAATGATG
CAGGACGTTTCGTGTTGAAATAAATAGGACTGACAGCATTTTTGGGAAAT
ATGCAAGAATGTTGCTGGAGTGGAATAGATTAGTAACTTCTTCATTGCAG
ACCAATTTTTATTTTGATAGTATCTTTGTAGGGATTTCTTAGACAGATCC
TCTTGCAGCTGATTTCATTTTTGTAGAGTCACATTTGTTGTGGTAACTTT
TGTAGGGGCTTGATGGATTTTTTCTTCCTTGAATCTTTCATCTTTGAGAG
TAACATTGGCTGGGAGGTTAGAAGAAATGTATGTTTTTGTGATGAAGTCA
AGCAGACTCACACCCACAATGATCAAACTTCAGCAATATTTCACATCTAT
TTATAACAAAAATGAATAATCATTGATTCAAAATTAAAAGAGGGGAGTGT
AATGGACACACATATGAGGTACAGTGCACCACAGGGGTACATTTAAGTTT
AAAAATCTCTCAACAACAACCTTCATACTGGCATTTACAAGAAGAACAAA
ATGGACCAATAAAATATGTGCACAAGGAGGTGAACCAACCACCAGCAATG
CCCAATGCCACTACCTCTTCCTCCCCTGCCGCCACAACATGCACTGCCTC
TCGGAAAAGTAGCTATTCAGCTATTGAATATCACAGCAATAAGAAGACAC
ATCTACAAATGGCATGATTCATCCCTGTCAAGCTGAACGACGCGATCACT
CTATGATAATGATCAGTCTTCCCACATAATTTGTTAACAATTCTATTGCC
AATTTCTCTCGAGTTATGTTCCCTTTCCCACCAAGGGTAGGAACTAAAGC
GTAACACCTAGTGGAGGAATACTTAGTAAGATACCAGCACCCAAACCTTT
TAACATGGCTCCTGTAGCCTATTGGTATCTACTGGCTTTGTACATACATT
CAAGTATTCCTTCAACAGACAGCTGCCACGCATACAAAATATTGTGTTTT
ATTAGTGAATCAACCACCTCAACAGTCTAGTTGTAATCCTGTTTAGAAAG
ACACATAATTGGAAGACAAAATTGTTTACCGAAAATTTCGGGCTTAATTA
AGATTACTTCAGGCTAATGATATAATATAACTTCCACATCAGTCTAAAAT
GTAAAATACCAAAACAAAAGCTCTCATAATTAAGTAACAGATATGCTATC
AGAGTCGTAAAAATCATGAATCGAATGAGCATCCGAAAATTGACAATAAA
ATGCACCAAGGAGATCTTGGAGGTAAATATCTCCTTCCCTGCAGGTATCT
ATACCTTGAACATCCTGGATAGGCCTGCATAGAAGATGTTGGTATGAAAA
TGTGTGTTTCTCCTCATCTATATCACAGTTGTCATCAATATCAGACTCAT
AATCAAGATGTTGTATCAACTCCCCATAGCTCCAGACACCCTTTAAATAG
CAATCATCATCATTACACAAGCAATGAAAAACACCAAATCCATCAGGTAA
CTTTGAATTGACGTCAATTTGACCGGAGTATAATCCACTGGAATGAAAGT
CTGCTTTTTTCCATGGCATGGATGATACTAGACAGTGGTTGTTTGACGGC
GCGTACGAAGGACGATCGCAGATGGATGATCGTTCGGTAGTTGTTTCAGT
GGTAACGGTGCCGTCTCCGAAGGAACATAAACCACATAACGAGGAGCCGA
AACAGTCATTATTCCCTACTTGACTCATATGAAGAGATCTCTTCTTCACT
CGACTCTTTAGAGACAAGGCACGACCCACCATTCTTTTTATTGGAATTGG
GACACTTCGCAACGTGTGATGCTTTTGTGGTAATTGTTGAGTGTTCTGAT
TAATTTTTTTTAGAAAGCCATTCTTGCCGCGATAAAGTCGTTCTTCCATT
TCTTTATACTTGCTATCGCAGAGTTCTGCCAACAGCTTAATATCGGATTG
GTCATGTTGTGATTCGTCGCAACTGATACCATCAACATGACGAGCACAAA
TCGGATCCATCTCGGGGTTGCTGCCTAAAGAAGGAGTCGTGTTGACATTT
CGATGTCGTAACAACAATGCTACCTGACTTTCTAATTCCCAGATCGTATG
CTTCAGATCATCCATTTCAATTTTTAGAGTATACGTCACATCTGCGCAGT
ACTTACGCGCTGCAGTCAGCCTCTTTCGCAGTGCGATGTTCTTCTCTCGC
AATGCAGTGTTGTGACTTTCCAAGTCATCACATCGCTGAGCGAGTAACTC
GATGTTAGTCATATTGGAAGGCGAGCAACGGTGCCTATCAATCATATAAA
TAGTGCACAAGATTTACTAATGGAGAGATAAGTTCAATGTGGTGTAGTCG
GGTATGTCATGTGATTTTGGTGCCTCTCGTTATGTGCACGTGGCATTGCC
AAGCTTGCCAACGTACACTCTATTATTTTGGTTCAGATGGAACGAGAGAG
TTTAGCGATTCTTCAATTAGACACTggttgcagccacggttgctaactat
tttggcacctacttcgccgaaatggtaactctagacccccaacttcgccg
gtgcagccacgttaagaattcgttgtatggtaccatagttgccaaaaaaa
tggccaacgtacttttttttcgcaacgggttcctttttggaagtttttgg
actatatctagtgaacgtggccatttcaatttttcaggcactaaaaaaat
gcaaactcagatatttgctgtctacacgatttaaatacgaattcctatgt
gcccaccacagtgtccctctaggctcaatcaggtccctcctgacatactc
ccgacaagcaattccccaaccatcaacccgcgatgatggtggccaatgag
aggcgtcgtctccagtcaaagagttagacgaaagggggaacgacgtggta
ggtttggaaggaactccgaaaggagtgctttcccccctcgtcgccccccg
tgatgtcgaatcttgtccctCGATTCAAACTGAGCAACGAATGAGACTTC
CATATGCCGACAAAAGAACATCCCGCACATCTTGATCAATGAGTTCTTCA
TGTCTATGCGGCAGGTTCCCACTCTCCCCCTCCTTTTTCGCACCGGCATC
AATCTCCGCGTCCCCCGCCAACCCCAACTTGTCAAATATCTGCACCCCCC
TCTCTCTCTCCACCCTCTCGGCCACTTCCCTCCACTCCTCCTCCCGCCTG
GCGCTTTCGAACGCGGCCCCCTCCATGTGCGCCGCTTCTACCTCGTGCTG
GACGAGACGTTGGACGTCAGCGAAGGCGTCGACAATGGCTTCGCCCATGG
CGCCGTAGCCTGAGTCATAGGAGAGCATGAAGTGTTCGGCTATGGCCAGG
AGGCCGTCTTCGTGGCCGCTTAGTGCGTCTACCAGGAGTTTGGGGGTTAT
TGCCGgttattgttgctgttgttgttgtGGGTCATTATCGTTGGTATTCA
TGGTTGGGGAATACGCAGTTTCGTGCAGTACGCACGTCAGATCCAAATGT
TTCCTTGGCTGCTGTCGATACATTATTGTCGGTGGGCTAGTGGTATTTGT
CACATCGTGGGAGCTAGTATTTCTAGTGGTATTCTTGGGGAGATCGACTC
AGATGTTAATGCCTCAGTAGCAAACAGTCTACCATACTACCCCGATCACT
TCTCTCTCTAGAGGGAGAGAATGAGTATGCGATAGGATAAGGAGAGAGAT
ACACTAGTTAGGGTTGTTTTGAGGTTGGCGGATGAGTTTTTGGATGCTAc
attggatgtaacaataaaccagaatacgtcgggacataataagcaaaaat
acagaatcacagttctatttggaaagaaagaaaagccggagcagttcatg
tgataaatgcttggctgatattatgcaaaaatgattagttgaatttacaa
ttattttttctgaagagagagaagcgggggcattttcatgttataaatgc
ttgcttgatattaaaaaatgattaattgactttataatttagtttaccag
tgatgctgcagccgtgagcagcatctgttttgagcacactagtagtttta
aactcattatgggtcaaaatggtttggccaaaacccaaggctccacatgg
aagcatggttgactattattcagtaactgtgagttttgcaaagtgaaaaa
tgataaccgtggctgcacgctgcacggcgttgatcgctagccataatttt
ggtactcgtatactccgacggtaacacaaaaaatagcaatcaagaaaata
gtagccgtggctgcaccagtctTACCATCTACCGGAAAATATATTTGTGA
TACGGTGGTTCGTGTTGACCCCACTCAGAAATTCAAAATTCAAGATGCAA
TACCGCTTAAACAACCTAGAAAAGAATCGTTCAACCGTCCCAAAATTTAG
ACATCCCTCTTGTGTCTTCAAGACACCATCACATCATTGTCATAAGTGGC
CAAATCGATTTAATCTACTTAAAGCCATGAATAAGTCAAAGTAGTCCCTC
CTTTAGTAATATCAGATTATCACTAAGTCGACCAAGTTGTGATAAGAAGA
TTTGTGTTCAGCCCCTCCTTTTGTGCTAAACCAGTTACAGACACGGGTAC
TGTTTTCGGGTCAAGTAACTAccgtaaaacccggggcacaggctactcca
aggcataggttacatggcgctagtttccttgacatttttttccggtgttt
acaacatgctaaaaagaccggagcccacctggatggtttcttcgtgtcag
caggaacacgtctatataacgagacctcgtagctccggctgattgtcaag
atattcatatttgccaaaaaaactcacatcataacaataacacaacagct
agaattgaattggaataattatatagcgagatgtttgagtttgtggcctc
cagtaggttggaaaactggtggaaacatggtaccgtaccgtacaaaaaca
agatagggtaaaatttcaagataacaatgtttgttaccgtattaattttg
atagctttgtcataagtataggtatcaaaatatatcttttaactttttga
taacttaaaccccgggttttCCTGtatttttgacccaacttcaccgaaat
ggtaactatacccagaagtttgccagtgcagccactctaacaattctctt
cagttgccaaaaaatagtaaacatattttttctgattggttccttttcga
ggtcatattggaatccgttctatttccttttttggtaacaaaaaatttgc
caactcactttatttgggtctcagagatttcagtggtaatttctgccaaa
aacaatagcatcacccagctgcttctcatcaatcaaacttttgttccaAG
ATAGAACATATCTTCATAATGGTATAACAAACATTTGGTGCCAACTGATA
GGAACTTCTTCATCAAAGCACCAAATGCTCTCTCGATCAATTTACGTCAA
CCTTTATCTTTAGGACCGAAGAAAAATCAAGAGTAGTTGTTGGATCATTT
ATTGTTGCTAGGAATCGAGAAAGGGATGGATATATTCCATCCACCAAATA
GTACAAGTGATCAAATTCTTGGTCATAAGGTTGAATTGGAAGTCAAGGTT
ATTGTGTGATCCATCGGGCATATTCAAACAATGGTGATCTATCCCATaac
attgcaaaataacaacctcggatgcacattaaacaacagttactaggtct
atggcaaccatatactccgacggttaccaaaaataattagcaaccaaaaa
catagtagacatggctgaaaccattctAATTATCCCTTTCTACTTTTGAG
GCTGTGTAATCATTGCACCACCTCATGTTCTACACTCCCCAAATATGTAA
GTGTCTGCaattgacatacgtttgagagaatggcattctatacatgcatg
tgatcgcagttgaaagagcgtggagtgttgatgttcaacttacattttac
cacaatttaaatttcgtttgagaaaaCAGTAAattgctagcagctgtcgc
taggttttttgcagtgagctggacagaagaaacatcattgaaaccgaaga
agtaataggtttcaaaatatggtggcttgtctaagctttgttagtgggca
tgtgtgccttgcatgtgaatgcacctattttggaaataagatacaattaa
aaggcaatcagacatcaaaacattatgactactcatgtacatcaacccaa
aaatttattatttacagataataatgcatgtgtatacaatggaagtacct
gttatgtagtgtcttactaaaggagaatgataattagaattagaagaagg
aggcggaggagaaaagcttgctcagtttcccttacaactaagatgaaaaa
tcttcatATTCAATGTTCTATTGCTGATTCATTTCTATTTCTTGTAGTAc
tttgagataaatatttgagagggtgaaataccaaggccatatttaggtga
tgattacacattgaattgtaaggcaagttgatgcaccacctcaaattcaa
gtataaatgcatctgattctacaagaggtggtgcaaaagttgcacctcct
ctgaggtagtAGTTGTGTTATTTCAAACATAACTAAGAAAATTATTATTG
AACTGGAAAAACACATAAAGGCTTTACATCCTAGGAAGCATACTACACAT
TTTTCAACAATTTGGATACAGTTATGTGATGTGTCAACTTGATTCAAGCT
GGACTGCTGTTTCTGAAAATTTGAGGAAGCAGCACATGTGAATGCACTCA
AAGAACTCAAGTTATGATGTTTTATAATTTCAAATGGACGCAGCACTTCA
TACTTAATTACAAAATGAAACATGGTCACCACTCACAAGTTTGGATACAC
AAGTAAGAAATATATCATGTTACATTCAGTACTATATTTTAGTTGTATAG
TATTACACAGCATGTTGGATACAATTTTCCTTGAAAAATACCTAGGTAAC
TGAAAATGTGGTCAAATGAACCTTAATTTTGCATAAAACATAATCTTCCC
AAATTCACTGTTACCAACCAAATGCAgttttctatacgcaatctcaccat
agtcatctgtaaaatgatcttgcatgtttgaggtggttgtgatcaatggg
gagcctctgtcacattgagatcaaccaaaagggaggttcatggttcaatt
tacagaaagcgagctattgatggcaaccacatacatattgcaagatcaca
agtgcagaagacacatagtgacattgcgtctgtaagaTGACATGTATTCA
TTCTTATTTACTTGATGATAAGCTGACATTCATTTAGTAAATTAGCTGGG
ATTGCTTGATGAGAGGGAGGTATTGAAATCATGGCATTTATTGGGTTAGA
CATGTCTCTGTCCTCATTCTTCGATGTTTCGTGACATCACTGTTCATGAA
CAATGACAAAGGGTTAGTCATTGTTGTTTTTTCCTCACACTGATCTACCT
TTTATGTATTTTTGATAACATTTTTGGTGGACAAAGGGCCTCATAAATTT
CCAACATGTCAAATAGCAAGCCTTTTTCATTCTATCTATAGACATGCCTT
TTCAGCTCCATCAATCCTTGCCATCCCTGTTGTCAATGCATAAACATTGG
GAAGAGTTGTACTATTTTGTAAGTTGTGTCTATTTTTTTCCTTCTCAACT
GTGTGTCACTCTGACAGTGAACACACATGCGTCCTCTTGTCACTCCTCAT
ATGTTGTTGTTGCTGGAAAATCATTGTCATGTACACGCCAACTCTCCCTC
TTGTTGCTTCTTCATCCCATGTTCAATGGAGACTTTGCTGTATAGTCTCT
GTTGCATGGGCTGTCTTGATGGAGTTTCCCTTCAAATTCTTATGCTTTGA
TAACCAAATGAACCTTGTTTACGTGTCATGTCATACATGTGTTCTTATGT
CCAGTAACATCTTAATAAATCTATTAAGACTTATCATTAAGTATAAAACA
ATCAAATTCAATCAGAGCTCACTTTGTTTTGAACTATACTTGACCATATA
AACATACATCAACTTACCTTATTGCACTATTAGCATTAATCTAATCAAAA
CAACCATCATTATTAACAAAAACCATGAAATTTAACCCCAATACTGCAGA
ACCTCACACAGTGCTTGACCTTGCTCTGCTCAATCTGCTTGTTTACTCAG
TTTCACAGATAGAATAGAATTAGTTTTGAGATCTGACATATTTTCCTACT
CTTCATGCCATACTCATTAAGCATTTTGCACTTCACTTTGCTTATCACTT
TGCTTGCTATGCTAACTTTAAAACAAGTTATCAAATAGGGTCAGACTTCA
TACAAACATGAAGTGTTGCTTGCTTGTCAACTTTGTTTTGATGATAGGTT
TTCAAATTGAGTTAGAGGTTATATACCCAACATTCCCAATTAGAATATAA
CAAGATTATCATGGTAGCAAGTGTGCATAAGTTACACGAGCATTGATTTT
TAAACAACTTAGCAGAAACGCAGAGATAGCATGCATGTCTATATATTCAT
CCTGaatagggggcagttgtatggaaccccgtggtgtcgtcagacgaaac
aaccgttttcgtcagacgaagcatttttgtcagttaggtgtcagttaggt
gtccaactgacaccatttccaagaaaaggtatccactagatttaaaaaca
aattcaaattttacgaggcgaaaacacatttcgtcagacgaaatcaccaa
aaagtcttagagaaataaatttttttgcatgcttatactagtaaacatgg
tttcgtaagacaaaatcgaaagtcttagagaaaaaaaaaattgcatactt
acactagtaaacacggtgtcctaagatgaaatcgtgcactataaaatgac
agaagagggaactgaatccctgtccagagataatgccatcacaatggtta
ccacacagccttaacatagttcagaaccaatgtgttttttaaacatataa
atactgaatattgattcgtaagtagcaaaatgggataccttttatcttat
attcacgtctgtatctgaacatacctccgatccgttttgtcagacgaaac
acctaacaaacttggtttcgtctgatgaagccacggggttccatataACT
GCCCCCAATTACTTTCGTGCTGAATATGTATGTATTCATCTATGGTATTG
TATGGGTCTGTATTTTAGGAGTACTTTTGAATGAGTATTTTAACATGTTT
ATATGTATATTTCATTGTCCATTTTTGCACTCAAGATTTTCTGTTTGTGA
TAGAGATTTTTGCTTGAAAAGTCCTAATTTAGGTTATTAGTAATTCATTA
TTTTGAGCCGTAGTGCATTTCCCCAATTCTGAGAGTTTAAGAAGGAGAAA
AATATCATGCCAATGAATAAAACTTGTGTTTTGCTGATATCAATTGCAAT
TATGACACTATAAATTCACCAGTGCAAATATTCAAGAGTCTTTTCACTAG
TTACAACAGCCACTTGGGTGGACCCACCTTCTTCTAAAATAATCTATAAG
ATTGTTTGTTGTGCCCTGTGTTACCATTTAGTTAACACACTTTTCAAGAT
TACACGGAGACAAATGTGGTAAGATGCATGGCTCCATATAACAAACTCTA
AAGTCCCCTGTAGTTGTCACTGAACATCAATGACTAGTGTTGTCACTTGA
AATTTGCCAGTGTCTATGCTGTGCAACAACCACTCTCCCTAGTCCTCTGT
TACCACCCTGGGATATTTACTTCTGTTCTAGTACTCTTCAGGTTCAGTCT
ACAGCTGTACATGGGCAATATTGACATGATTACTGTCTCCAAACCAACAA
GAAATGAGGGGGGTACTGTGTAAGGTGAGTAAAAACTCTTTACCTCTTTT
TCCTTTAATATaacaagggggcagttatacggacccccgtgactttgtca
gacaaaacaactactttcttcagacaaagcatttttgtcagttaaggtgt
cagtttggtgtcaaactgacaccattttgaagaaaaggtatacactagat
tcaaaaacaaattcaaatttttccaggaaaaacacattttgtcagacgaa
atgaccaaaaaagtcttagagaaaaaatagctcacatgcttgcactggta
aaccatgttttctctgacgcaaccatgagattgcaaagtgacaaaaaggg
acttgaaccctggtccataaattctgctatgacaccccataccgcagagc
ctcagcacatgtaacaggttttagaatataactagcaaacgctaatttgt
aacttgagtttataacgacctccggtccgatttgaagcaaaatgggatac
cttttatctcatattcacatctgtatttgaacataccccagagacatttt
gtcagatgaaacacctaactaatttggttttgtctgacaaagtcacgggg
ttccatagaactgcccccattattTTCCCCAGTTGAAATCTACTTTTTGG
TTAACAATTTCTTCCTTGGACTGAATTGACAATGAGGTCTCCACCCTCCT
GCTAACAAATAGGGGATAATAAGTGACCAGCACATGGTGAGTGAAAAAGC
CTTTCCATTTTTACACTATTGTCATTACCATTGTACTCTTTTGATTAAAA
TGCTGCACACCATTCAATTTTTGATTAATGTTGCCTTCTTCACACAAAAT
CTGGTAGAACTGTCAGCACCATCACCTTGTTGATAACATTGATATCGAAC
AGTGACCATAAGCTCAAGATGAAACTTTCATTTTTTCATAGATCTTTCAT
TGAATCATTTACATTAAAAAGTTATGTGTCTTTCACACCAGCATTGGCTC
AAGATGGACATTTTGTTTTTTCATTGATTAGTCATTGTTTCAtttaaatt
aaaaggttatgtgtcattctcaccagcagtgaaataccagctcctagaca
taatttggagccaccactcccaccccatgtcaactgcaataacaaggagg
ggcctagagtacaaggtcaggtagtgctcgcttccagtgtattttgcaat
tactcgcttgtgttttcaacaaaatagttatgcatcatccagtccatcag
tgatgtcccatttctcagatataatctggacctgacagcatcaacctctc
cataccaacattaacaccaggcagggCCCAATGATACAAGTGTGATAGAT
CTTGTTTCAATAAGTCAACATACATTTTGGAACAGCTAACTATTTTCAAT
AAAACATCCCCTAGTTCCTTGCCAACAGTGACTGTCCAGCTCCAAGACAA
CATCTGGTGCTGCCAAATCCAATGTCTCCATACCAACAATAAAGCCAATA
GGCTCTATGAGCAGGAGGTATACAAGTGTCTGCTTAACAATTTTTACTAT
GTGTTTCTTCAGCAGCTCCCTTACTTGTTCAGCACCAAAAGTAGCTTCCA
AGCTTCCGTACATAATCTGAAGATGTCAACTACACCCACCACATAGCAAC
AACTATAGCAAGCTGGGGATTAGGTGAGACTGTACCTGCCTTCGATACAT
TACATTGCTTATGTAGCAGCAAATTAAGTATTTGTGCCATCGACAAATGG
AGATAAGTTTAACTTACTCCAGCAGTGCTTTCAGTAGCATCTCTGTCACC
TCATTCAACTTcctcatcgtattagtcgaattcatcctctcattcaatgt
catcaagagagaagacttcatctccagatcctattgccccttctgtcttc
ttgaagatctactcttgaaactcctttgcctctcacacagtttccgggat
attggaattccatgttggaatcagggtcttcaatagcttgttgaacttct
ctttcagtCACCCTCCCCTTGTCAAAACCTGCCAGAAccacctccacatc
caaaaccccagcatccatgtccacgtccacatccatgtccacgttcacgt
ccccacatccatgtccTCTCCCATTCTGCCACGACTCTGCCGGCAGCACC
ACCTCTGTCCATATCAGCAGTTCTTGCCGCAATCTCCTCCCTGATAGCAG
GGTCACCTTCTGGGACAACAACAGATGCTACGGGAGGAGTTTTGTCGTCA
ACTTCTTTGGCTGTGTCAGGTTCAACAACAGATGCATCACAGTGGTTTGC
AGCTCCagccatggaaggcacagatctttcttgcttgtaatcactgtctg
acattgtttgttggaaaatttagtgaagggaatgggcaactgactgtgtg
taggcaaacttaatggctatggttttccaaatgggtgtggaaaatttaat
aaatagagcacacagacctttgggaatgggaaacattttctagcctaaaa
tcaaaaataggtatggaaaattagaacctaggaagtcttagacttttggg
taggctccaatgacaacattaaagaTGATGATCTAGTTCTTCATCGACCA
ATTGAAGCTTCTTTAATGTTCTATTGGAGAGGGAAGTCTACCAGGGGGAG
GGAAGTCTACCAGATATAGCACATTTTTGTCATGATTCTTCCCTGGCTGT
AGGTGGAGCTATAGACAGTAGCAAGAGTGCATTGATAAGACAGGATGAAA
GCCAATGTAAATTGAAAACAACAATCACAAACAAAGACACCATGCAATTT
CCATCCCAACTGTCTTGGTTCATGAAATATGCCTCACAGTTCTCTACGGA
ACACAATCTTCACACACAATCTGAACAACCCTCCCCCATTGTTGACAAAA
CAAGTGGACAATAATATTAAAAAGCATAACATACAGCAAAACAGTAAAAG
GAGGGATAAATCATGTACCTCGTCAGATTGATGGCTGATCCCATGCTAAG
CATTGGCACTCATTATTTACAGGTGGAAAAAAGGAAAATAATGTTGGGGA
TCACTCAGCAGTGATGGAACCAAACTAAGCAAAAGGAGATGTGGGAAGGA
CTCATGCTGCATCCACGAGCACAGAGGGGAGATGACTGGTGCTGCCACCA
TCATGTGATCATGTAGGgaaatacacaattgctcagtttttcatcatggt
ccattcttctactaatatataatgcacttttgtttgtggatacacatgat
ataaacatacacaaatgacttagactggttgcagccacggatgccatatt
ttcagttgctaaatatttttggtgaccgtcggagtgtaagcttgtccaaa
tttttagaaaccgttcctgatggtgcagacacggtcaccaacattgattt
ttacggttactataacaataaaatcaattacacgtggaagctagcccatt
atttttatcatcacatctctccaccagccaacaccaattaaaacgccatc
tctgtctcacttccgctggtctctttgcataggatagtcgtctacctcag
tcgtttcgataaccatgaagaaaaacataagttcaatggacgccagctgc
ttgaccgcattctataatgccatcattcgtgcatgggtcttgactgccgt
cgcccttgtagataacgaacgcaacccatcacacattatgccatcaaggg
atgatatggaagcgttagttgaggaattcatcaagaaatacgacgtcggg
tatatcctaagggattcatctccgctgatactctcccaaataagaagagg
aagatggtggattatgataggctcagagcgtcgcaatgtgtgagatcaga
ctggtacagcccgtactccaagatttgatgatcgtcagtttgaacgcacg
cccgaattaagagaagcatggtagaaagtatactgtctaaactggttgaa
aatgatTCGCTTTGGGTGCAGTCCATCGATTGCTGTGGGAGGGAATCAAT
TGACCCAATTGTGAAATTTCTGGGAGCGCAGAAGCTGATTTGTTTTGGTG
TATCATTTTCTGCCTTCAAAGATTACTTTCAGATGGGAGAGAGTACTGCT
AGGCTTTGCTTAAGAAAGTTGACAAAAGGTATTGTATTGTGCTCTTCAAT
ATCTGATTATTATCTTCGAACCCCATCAAAATCTGACGCCCAAAAAATAG
TTGCATTGCATAAGAAAGTTTACGGCATTGATGGATGTATGGGATGTCTT
GACGTGACAAAAATTCATTGGGGTGCATGTCCTGTTGCATGGAAAGGCCA
ATTTGAGGGCAAGGAAGGGTTTCCTACCATTGGACTTGAAGCGGTCTCGG
ATTACAATCTATGGATTTGGCATAATGCCTTTGGTTTTCCTGGATCTTTG
AACGATATAAACGTATGGGATAGATCACCACTGTTGGAGTCCATGTTGGA
TGGAAGTCATGATGAAATTGATTTCTCTTCGAAATTGATGGTCAACAATT
TGATCAACTTTACTACTTGGTCGACGGAATATATCCTTCTCTGTCTCGGT
TCCTTGCCACTGTTAACGACCCAACAACTGCATTGGATTGTTTCTATGCT
CAAGCAGGAGGGGTGGAGGAAGTCTATTGAACGTGCATTTGGTGTCTTGA
AGAAGAAATTCCTTTCCATTGGAACAAAGTCTGTATTGTATCATCGAGAA
GACATGTTCTATCTTGTTACCGCAACAATTGTAATGCATAACATGATGGT
TGAAGAAAGAGTTGACAAAGACGAAGACGAGTCTGAGAACTTTtatgaca
ttggagacatgaattttaatgccagttgtttggaagaggaggaatcggta
gacagtgatgacagtgtagaaagcaatttaagtgcagctgtggggaatta
cgatctgtcacatgtccgtgatagcagactgaaatatgctatcatccaga
ggcgttggaaaacactgtactcagaggaaacttcattgagactacaggat
gctgtgaagaaatatgtattcaaaaaacattttggagatgatggaacatt
aaacacaactgaatttgcggatgactacgatccattgattttttaaagta
acgccatcaactgattttttAAAGTATTACCATTAACAAAGTTGCATTTA
CTCTTTCTTAATTGGTAGTTTTCATTGTTATCATACGAAACAAGCAAGta
tgttcaataaactcatttaacaattaaattttctggacacatatgtaaca
aagtttgcgcagctccgcgtccttcccgttgctctctaaccaattcacat
tgcatgcatgatgaaacttattaagtctcccacaactaccctgacaagta
tccaacggaggtcctccaccttcaaacacacataccggataattgcactt
ctcacaatctcttacatctgtatttccttctttatgttcctcttctccat
cccgttctccaccagccgcattgttagattcaggtgaaaatgcctccgta
gaataatcaataggcggcaacgctggaatcttgagttcaccatcttcaac
gcccaggtcagcatcaccactatgatcgaactgttgagttaactctttct
cgcgtttcaattttgccatcctcaacgctagttcctcgttttccatctgc
aatcgaagacgtttgttccttgcttgtgcgttgatgaggtcgaaaacctc
agaaaagtactgttcacgtaactctggtggagccatggtcatcacctgat
ggttcgccatggattgcataatctcgttggcttgtgacatcccttcctgg
attgttttcagtgataagcttgtgtcctttgtttgaacgatggatttagc
aacgccttctgttaccttctctactacgaagtctgtcgccttggctttct
tggagctatccctaccacccggtcgttcacgatctgcaacagcagcacta
ggaaactttctggatgagtccatgttacctactgatatgtcatcacttac
ttttttgctcgacatcctttgcgctttcaccccagacttatcgtcgcctc
taggacagatccaaacttcggatgattagagaggaacagatacgctctca
tatacggttcgaacttcttgggcaaattttccttggcttgacttgagtac
aggagtctcatggacttccagtacagatccatatcaggatcatcctttaa
ttgcccagatgttggcggatttgcagagacgatgccagcaaacttctgga
tcgatggctggaggcgagtgtaccattggctcttgagggatcccttggga
cggtcgcctgggagatctctccaagcaggatcactctcgattcttgttgg
cctttgcgatgtttttgttgtactggatgtggacacgtgtccagaaagcg
gccgccttctggtcagtcccgtggtaggatcctccgacacggccatgaag
cttcgggccaggatcagcagctcgtcgggtgtgtacccaaatccacggaa
acctgctggtttccacgggaagcctatagatttataatcggtataaataa
agtgacaatgtaaatgaagacggggcataacgaaaacgatcgacgcaccg
tgttgccgcccttccttgctgtcttctttttgccccgctgcctgcagcct
tgctcttttctgcaacaacagcgagggaatcatcttcctcatcagaagaa
gtacttgcactggtattctcaatcgtggtattatttctagttcccttgcc
cctagccatgcttttttggcaacgacagcaagcgaatcgtcttcttcgcc
ggaggaactcgccattggattctcgaacgcctcgccgccgtcgtcggcgc
cctcgaaatccaacgtattcgcaggatgaacggtggggaaagtcggcggg
acttcttcgtcactgtcgccaccggagtgcgccagttcgcctgctgtggg
agtagcatcgttgtcgctagcagactgtgtcggagttcgattaattatgc
gccgagttcgttgtgatctacgaggcgttaggcgttctgacatgggcagg
gtgccagcgccgtcgccgctgctcgacattttctgtgattcgattattct
tgtgtggtggtcacgcgatgattcgcttaagaacttccaacaaacaaagg
ggggtagcacacccgagggcgctccatccaaacctacaatgttttgaaga
gaagaccagccgtgaacgtgaaacgcggagtccacaaagtaccatggtct
cccactgcctcgccgcagaaatgggattgatggcttggagaatgggagac
agcaagagaatacttgaccgcaacaaaggaattcatatctgaatctgtgt
agacatcaattatctgagtttccatttttttagtgcctgaaaaattgaaa
tggcaacgctcaccaaatgaagacgaaaaggaacccgttaccaaaaaaat
tacgttaaccatttttttggcaactttaacgaattctaccgtggctgcac
cggcggttaggggtctagttaccatttcggcgaggtgggtgaaaaaatag
tgaacagatggcaaattagcaaccgtggctgcaaccagtcttaATCTTAA
GTAATAATCAACATCATTTTATGGATTACTTGAAGAATTGACACTTAGAA
GATTCCACAAATTGTATCACAGATAAAATCATTTCCAGCTACAATAGCAT
ATAACAAATTTGTTGCCAAATGGTTTTTCATTGGCAAGCGCTTCTTAGAG
GGATGTTTAATATACAAGGTGAAGGAAGATGGCAGAACTGCAATGATGAA
AAATTAACTACAAGTGTACTAAATGTGTGTTGTAGAGTGTAGTTTGTTAT
TAGGTTTGTAATTAGTGCAGTCCAGCAGTCGTAATCATTGTCTATCAACT
CCAAAGTAGTAGATGATGATGCCTTCTGTGAGAAGTACCATATATTCATG
ATTGCCTctgatcagcatttgtatttggttgtccaacagactctaataag
caaaaattgaattcgagcaagtgatgtataaatgattacagcaattatca
atgactgcaagtgtgaaagtacaccacaggtgtactacaatcaaactaca
aattgactacaaacaccaaaagtggactacaagtgatctacatgcaaact
tcatgtgacttttagttgtggttcaaatttttaatttatgacacaactca
ggcaatatcttgattgataatggttggagtactatgaccaaaattcaatc
cccatagttgagctctgatcattcgtgtcatgttcaaatcatgtgtagaa
gtgtctcacgtactgttagatgtatatattgtaataactaactatgtcat
tgtgcatcttccagaGGCTGGTCCTTGCAGCCAAACACCTacacatatac
ctccacaaattttattttttgttgagttcttgtgcatgtgcatgaatcac
caaccttacaagcatgaaagggcattatatcataagatcagattatgagg
ggaagattctcctgacaataaagttcattctcaggtgaatccggagccca
cccaaggatgacctttgttttggggtacgtttatgtgcccttgtaaggac
ggtgaacataccccttgtaaagagtgtgaacacacacacaaactagcatg
aaacataagaaaactatattgttaagccttggtgattgttttagaaaagt
ctcatcatagtatttactttctatttattgattaccatcatgtcacttct
cttgcttggcagtgctagccattaggacgaaatgtgtgacgagttttggt
gacattggaggattcttggcaacattgtggagttacagggagcaacacgc
attggcagattgctgtttgcgaggagaatcttaccatttagggtttagat
agtcagtgaggtgaaaaactcaaatgtcaagaattagggggattatataa
tccatggggactgataaaccatgatatatggTGCgtatcttaactaattc
tcgcaaaattaggtaccattaagtggtattcttttaaattttctgtttgc
atgtaaatgttactttatgacattacaaagatttccccccaaaaaacaag
attatgcaaaaaatcgcttcagtttggatacatgtacctgtatgtctaac
tgcaaggttgggcctGATGTTCAAGCTGTACACAGTTGGATAGGCAAGTG
AGGACAACTATTTTGTTATCTGTCTACATTTCCCATCAAAAATGTGAAAG
CACTTAACACTGCAAATATTACTGTTGAAGTCTTGCCAAACATATAACTT
AGGCTGACAAAGGTAGTAATTTTTTTACAAGATGTGACACCTAGTTGTTA
AATTAGACAACTAATGACAATTAAAAAATGTGACATGTCATATAACGCCA
CTACCAGTGATTTTAAGAGTTGTGAAAAAAATCTGAAAGCAATATCAGAA
TGTACCCCGCAAATCTTGGGTGAAAACATTATATCGACCCCTATACCTAC
CAGAAGTATTACCTTGTACATCCTGGATAAGCCTGCATGAGCCATCGGAT
AAAAATGTGTGTTTCCCCTTATCTTCGTGGTAGTCATCATCAACAGCAGA
CTCATAATCCACGTGTTGTATCAACTCTCCAAATCTCCATTCACCCTTTA
AATAGCAATCATCATCACTACAGAAGCAATGAAAAACACCAAATCCATCA
GGTAACTTGGAATTGTCATCAATTTGACCGGAGTATAATCCACTGGAATG
AAAGTCTGCTCTTTTCCATCTCATGGAGGATACGAGGCGGTGTTTCTTTG
CTGGCATGAGCGGAGGGTGATGAGCGACAGAGAATGATGCTTCGGCAGTT
GTTTCAGTAGTAACGGTGCCGTCTCTGCATGAAGATAAACTGCATAACGA
CGAGCCGAAGTAGTCATTATTCCCTGCTTGACTTAAATTCAAAGATCTCT
TCTTCGCTCGACTCTTTAGTGACAAGACACGACCCACCATTTTTTTCATT
GGGCTTGGGACACCTTGCAAAGTTTGACGCTTTCGTGGTAATTGATGGGT
GTTCTGATTCATGTTTTTTAGAAATTCATTCTTGTCACGATGAAGCTGAC
CTTCCAGCTTACTATAGTTGCTATTGCAGAGGCCTCCCGACATTTTAATA
TCTGATTGGTTATGTTGAGCTACATCATAACTGATACCAGCAACATCATA
AGCCCAAATCGGATCCATCTCGGGGTTGCTGTCAAAAGAAAGAGTTTTGT
TGACATTTCGATGTCGAAACAACAATGCTACCTCGCCTTCCAATTCCGTT
AGCACATTCTTCAGCTCATCCATCTCATTTTTTAGAGTATGGGTCACATC
TCCGAAATATTTACGCTCTTGAGTCAGCCTCTTTTGAAGTGCGCTGTTCT
TATTTCGTAGTGCATTGTTGTGCTTTTCCAACTCGTCACACCGTTGTGAC
ATCCACTTGATGTTACTGAATTTGATAGGCGAGTAACGGTGCATCCCATT
CATGCCAACGATGCCCAAGATGGTCGTTGATGATACGTTCAGTTTGTTGT
TGTCGAGTCCAGGATACCTGCATTATGGCGTGGTGAGGGTGTGTCGGGTT
TTGATTATCGTAAAGGGTGGTTAGTTGAGGAGGCGAAGCATGTGTATGTT
TTAATGGGGGGCGAAGGTTTCATTGAGAAGTCTTGTTCGTGGGGGTGATA
CAGTCTCATAGCgtatagtatagtagtagtacaggataccatagtTGGTT
TTCTGTTCTTGGTCCCATAGCGCAATGCAATACTACAGTACAAtaatgac
acacttttatgggcgtacacttctattagcgtcacggatgtatgtgcata
tttcggcaagtacgccacttttggcgggaaatgaacgtacctatgtacct
acgtacacatctttattggcatcacacttttattggcatctcttgtgagg
tacactgcatgcccataaaagaagtgtgtccttactgtacagtaaggaca
cacttttatgggcatgcagtgtactcagtaaggacacacttctatgggca
tgcagtgtacctcacaagagatgccaataaaagtgtgatgccaataaaga
tgtgtacgtaggtacataggtacgttcatttcccgccaaaagtggtgtac
ttgccgaaacatgcccataaatccgtgacgccaatagaagtgtacgccca
taaaagtgtgtccttaCTGAATTGTGGcaccctccatacggctctaccta
tgacacgtagtacttcattatctaacaaataggtagatagtgaaggtcta
catgtcatcgtagaccctccccggtatgggtcaaaatctgagacaaaagc
tgggaacgaatttttttctctcacatcacatcacagtacataagtattga
gtacagtagttcattggaccacaccacccaccttctcacaccacatttca
ccatgcaaatccacgtttggattaacaaccgcaccatgacacaatggttc
gtccccacacCATGAGCCTTTCACTTCTTTGTTAAGACACTTGGAAGTAA
GCTTGACATAGGGAAATTTCAATTGGCTTTAGTGAGCGCGGGAATGCTGA
GAGATATGATTTGCATTAGGGCATGTTGTTTTCTTAATATTTGGAAGTTA
AATTGAACTTCGCAGTTTTGTCACACTCGCAACTGCATCAGTCTTTAATT
GTTGGTAAATTGACCTTAGCTTAAGAACAAACTAATACACCATAAAACCA
CATAACATCGGACTGGAGAACAATCTCTGTTCACAGTTGACAAAACAGTT
GTCAATTGTCACATTGAACAACAAAGCTTCATGACTGCCGAACAAGACAG
ATAGTTAGATTCCCAATCCACCTGTTATTCAATTTTTCCAATCAGATGCA
TCGGGAGTGATCACACTGTCTTGTTTGTCTGATTCCTTCTGTTTAATGGG
TTGGAAACCATAATCTAGATGGAAATTGAGATGAAAAGTGAATTTGCCAC
TGTGTCACTTTGGAAATTATAATTGTTGAAACCAGTAATCACTAAAGGTT
CCCCTCATCATATCCTCTTCCTCCTGTCGCCGTAAATCATTCATTGCCCA
TCTCCATTCAACATCTAAGTTTTCACCGCTGCTCATGTAATCATCACTTG
TGCTGTCGTCAATGAGAGCAAACATCGATGATAAACTACAGACAATTTCA
ACCTGTAGCTCCTCTGGAGTTGTTCCTTTAATTGAAAGGTTGAATGTGAA
GCAACACGTTGATAAAACATCAATAGTTCAGAATCTTTCTCTTACCTTTT
GTTTCAGGCACCCAAACAATTACAAAAACCATCATTATCAGGAGCACTGC
TGCAACGGGGACAAATGAGTACACTCCGTGTTTTCTTGGAGGTAGGGAAA
GCATAACCCAACTATAAAGTTACACTCCCAGTTAAGTTGACATGAAGTAG
ACACTATCAATAACAGATGTGGCTGAGAAGCGATTTTGAAAAGGAGACAA
TGTTTAAAAGATAAATGAACTCACTTGCTGTGGCAACACACTTGGGATGT
ATATAAGTAGTTGTAAATGTGAGAAGTCATTACtctttggaagacagtga
agtgtggctggtgtggcagaacccacagtgaaagcatgggttagggatag
acgacggcgcattgggatgtggacggcgtcatgaagagcaatgttgggag
gttgcgtgagcaaaccatctgcatcagaatcatcttggtgaagggcggca
tcggcagcatggccatcttcattggcggcaagatgaggagatgccgtccc
aggagacgcgccttcaagcacaatattatccaattggtaattgggtgaaa
aggtggagccgcggtggctctgtttgcctccaccatggtgcgatgatggt
gaaaacttcgtgcggtgcgttgtatttgttgcaatttacatgcatcatca
cggtgagaaggggctgttcagttgatcatgttgcacccatgcaaggatgt
acccaacatatcgccgtgaccggaatgcattggagggtagtagtcttgaa
ggaatctgaaccaattgcccttctggccgagcaatagccaatttccattt
caccatggtggctggcttaatttgttactggttgtgctagataaattttt
ggcggaggcttggattcttttccagcttttgtctcaaaattacttctatg
tttttatgcatttactagcaatttaatatggtgcgtaaaggtgggtgtcc
aaacctgggaaggtttcaccaagatgaaaccgtagcctatctacagatat
aggcgtacgtcatcttgatagaaagccgtatggagggtgGTATTGTAGTG
TTGTGCctctctctctctctctctctctctcattctctctctctctctct
ctctcattctctctctctctctctctctatatatatatatatatatatat
atctgtatatctgtatatatgtatgtatgtatgtatatatattatGTTAG
GCCaaaagcttgacaattttgcgttgctaagcaattacaaaacggacttt
gcaattccttgttgataaaaactttgcagaggatttgcattttgccacat
tgcaattcctcatcaacagtgattcatcccgggatttttgccaagacaac
cagtttggtatcaattgagaagcccaacacgaaagattggcatcaaacac
gcgggccatgacagaatgatgccaatttgaagtgacacctcgattcgtgt
tctactgtttttgagtgaatgcaattaccaCGAAAAGATCTGATGCTATG
CTTTTGGTCTAACATACatatacgctcgctattatctgttattatcctac
aaagttttgtaggatggcaatacctttattggggtaacatactctagtat
acaagtcaagtcctttgtgagattcaataggtcatactgtttacgtgaca
acatgatatcaaaatatggtacctatgtaaatattattgtgatcataaga
aacagtaagtgttgaggtgaaaaaaggtcatactttacttatgcaatcta
catcacaacaaaaaattcgcgaagtcaaaaaatgtattgattacgagtaa
tactgtaagtttaacaaaaataaggcaaactgagcctgcgaccaacctaa
cctttgacgggggttgcaattccttaatgcagtggttttctacaaccata
ctcagtaacaatacaaaaaatattacattcaaccatcaacaactccccca
aaagcatctccaaaagcatccatcaccgcctctcttctctgctcaattgc
atgtctccttggtgtcttatttggtctaagaacacaaccatctgcccttg
catcaccaaacaacacaaatgtcctcttttccttgtgcggctgattctgt
gctgtcgcagcaggaagagcagccttgtcagacacagtgccatgtttctc
tatcatacttctttgaacgaaccgactccaactaccaaccgaccaagtca
aaagaaccctctcatccctcttctcccagatatagccagctcgcaacctg
aggtattgtgttgcctgtaattgaacaaaagtttcatccacctgtggtgg
aacatcaatcaaacattgctccatcatcttgaagattggtttcccttttg
tggaaaagttgcgctcagcggacctcctgtgaaaatctctgcctgtcaac
aatcgaaaatgtttcagcttgtaagacatattattacttgcaacaacctg
tcgacacaaccacatgcgccacccattcaatctctttgtatcctttggca
attcaaatttcttgtgtatgcaccaatattttccTTTATAATGAAATTCA
TTTGCCTTTGGTACAATCGGGACCTGAGAAGCCTCCACCTCCTCCACATC
ATCACGTGGTTCAGCTTGAACTTGGGGACTGCATGAGATCTAATCCAAGG
GAGCCAACAAGGTCCCCTCTAACAAAATTGCTGAATTGATCTCAACTCTT
TTTCACCTTCTCATCAATAGCCTTGGAAATGGACTCTTCAATAGTCTTGT
TAAATGAACTCACTGCTGTCTTGATTTAAATTCAGTGTGTCTTCAGTTCC
TCAAGCTGACACAATTGCTCAACATGTGGAGGAATACCTGTCACAACAGG
CACATGATCATTCAACTCCAACGTAAGGTGCTCATTCACCAAATCTTGAA
GATGGGGACTCCTCAGAAGGGGGATCTTGCTAAAAGGGTGACCTGGGTGC
TTTTGGCAAACACCCAATATCCATGATGTGTGGTGGCACATTGATGCAAG
TAGAACAGAAAGAACACCAAATGGGTCATGTAGCAACGCCccgcgagaaa
gcaatactttaccaaatgtcaactggatggcttccaatactactatagga
tcattcaggtccttccagtggggacatggagcagcaaactcaacactgtt
tggatctttcaaactcaggagttggcccaaataataatcactccctgcag
caaattggaagtataagtccaaaatcttccccatgctccactcgcctctg
catgcaatttaagtaaaagaagggggacagctagtagaggaggctgcatg
tgtgccactgcccttttagattacatggatgttgaagtgagataggcgga
caaagtttcggacaatttcaaaataccttttagcaatctctccagtttgc
aatgcaaaagtctgagctgctgtacggtactgcaaaccaggatggataca
gatcttctctgtaccctcaagctgctcagaataaagagaccagtagcaac
ccaatgcagtgaagacacacaaatgttcctgccccttgagagggttggaa
tacacattcttctcctgaacaaattctccggtcttgtccatttttgtctc
atcatatttaaaaacaataaagtcagatatcccatgcttcaagttatgca
aagacaagcaatcaacattgatgctgcaggccatgagatgccacattaac
aatgcaaagcaccaaacaaacacattaccttcttcgacagcccatgtcag
gaggagtttgaagagagtgatgttgattgcatcagcctccatttcatcaa
tctgcccattcttctttgcagacacatgttctctcttgtagcatgaaatg
aattggttgacctcaacataataatccacagacatcaatcttttacttat
cttgaaaccaaactttaaaacatcgtagaacttggagatattggacacag
aggagtgttttccattatcctcaatgtgcatccgggacaaaaaggcgagg
aaatactgtgggtccagtcctgaatacataagatcgcggatgtcgttctc
tgtgtaatacttcgtcggatcagcccgttcttcttgtgacactagaacgg
tgcattgctcgtagatcaagggtactgctcaaagagaaagtcgacaaagc
gctggatctgcaatctgtgctccgtccttcccttcttactcaggccttga
tttgctgttgtgaagatggcagcagcgtgttcttcggagatcccgggtcc
tgtgaatgtgagggtgatgtcAAATGTGGCAGAATGTTGgctgccaggca
tgatgagcggaggcgatgggtgtgaatatttattgggggagaggtgatgg
cagaggcggtgacggcgatgatttttattgaagtgcaaaaaattatggga
gcaacagggagcgtggagagaagggtgcaagctgtgggcagacacaactg
cccaaaccaagggtatttgacaccaaagatagggcaaatatgacagggag
gattatcctaggaggtttgtagaattctcctccctctttttatagagagc
cttttagcataataaaacaccttattttactagaacttctcttttctcgg
agggaggtaaatcatacaagtattgtaggacgcctagttatatttcctgg
aatgtgtaggattttcatgactctctagagagagAGACAGAGTCCAATAC
TTCTAACATCAGTTCTCTATCAAACTTGAAGGAGGTACCATAGATATTAG
CTTTAGAGACGTATCATTCTAAAGGTTGTTAGGGAAATCAAGATTTGATC
AAGTGGCTCCGGAACAGCTGATCTTGTTTAAAGGTTATGCCTTAAGCTGA
AGCATGTGAATTCAATCATATGCAGTGTGAGGGTGGGAAAAGTTCATTTT
ACTTTGACAATAGATGAGAGTGGAAACCTGGCATCTTTGTGATCTTAAAC
TCAATTCATAACAAAAGAAACCCGATAACTCTATTAGAGTGTTGACTCTT
GTTACCGATGCATCTCTAATGTATTTGTTAGCATAAATCATTCTCTTAGA
GATCTTGATTGACTTGAGAATGAACCATATCTCCTGAGTACCCTCCTTTG
GTTTTTGGTTTTGTTAATTCAATCGATATTCAAACTTCTGCAGTGAAGAG
TTACTGTACTTCATTAATATATCTACGTATGCCATGAAATCACCTCTGAT
CTCTAGAGACTGCCTCCCTAAAAATTTAGTAATCAACTCATCCCCTGGAA
GTTATACATTCCAAAGGATTGATCATAAGCCTTGTGTGGAACAAAGATCT
CATCACAGGAAGGCTGTATTTTTTATTGAAGCACACTCAATAATAGTTAA
ACCAATTCAAGATGGTGGGTAAAATATATTATGTAGCTTCACAATCAGGT
CAAAAATGAATGACCCTTTCAACTTTTCCATGTAAGTCGGAATAGGCAAA
TTGAACTTGTCTCCAAATCTGTCCTCCCTTGCAACCTCATGACTATACAG
ATGATAATAATGATCCTTCTTCTCTCCCGCAGTCTAAAACTGGGACCtga
tctgagctgattcctggtagaaataaattaagtagaattgggaatgtaca
cgaagtaacagatgattgaaagtggattatatgagatgaaattgctacca
acaaatggtgtttgcttccaatcaatcatcatgaattatgtcatttacat
gattattctgtttctgtggtatggtgtctacaggggtcatgtggagcCTG
GTAATTCTTGCTGAGATGGTGTGTGAGACTCTGCACAGTCTTTATATATG
TGATGTCCTCAGCTGCTCTGtcaaaacttgttgaagctaccttcaaccag
atctgatcaaactcatttagtaagaaaggtgcatcatgagcaagttctga
agtgctggacattgcgtgtCGagggtacttaatgagtgcctaggtagatg
cttggcctatgtcAGGGCCCCACTGTGGTAGCAATAATTTTATAATGACA
TGACATCATATCCTTGCATCATGCACAAGCTGTCATTGGATCATTTTGGT
GAGAGAGAATGGGATGAAAATGGGTACCTTCTCACGATGCCCAAGCCATA
GTATGTTAATATTACAGTACTTTTGGGGTAAGTGGGAAGGAGAAGTAAGA
ACGTGAAGGACACTGAAATTGAAACATTGAGAGTCATTATCTGCAATCAA
TTACAGGATCATAACAAAGGATTGATACATAATATATAGAATTTCAATTG
TTTGCAATGGGGGCAGATGAAGCAGAATGCATGTCTGAAGAACAAAAATG
GAACCAATATTATATAAATATCTAAAATGGTATGATTTTTAATTTTCACT
GTGATTTTCTTTGTCCAATGTGGTCATGCCATGTTAGTTAATTTTTGTTC
ATCCCGATGACTCAGTAAAAGCAAAAATGACAGATTGGCATCATGTATAT
TTTTTGTTTTGTACTCACCCTATTGGCTAAGCCACCATATGGCACACAGA
TGCTAATTACTGAAGATCTAAAATGCAAAATGAAAAATGTGCACTACAAT
CAGGCAAAATCCATTTCTATAAGGCAACACAATTTCTAATTTGCAAGAAC
GATCGATGCTGTACCTAATTTTAGTGTGCTGCCCATAATTGATTCAAAAC
ACTCTATGGATTTACTTCAATTTGCCCTTTTAAGCTAAAAATAAACTGCA
AATTGAATTTTATACTGCATAGCTTATCAGTAGATATTGAAAGCCATAAC
TTAGTTTGATTAACCGTTTGGATACTTCTAAAACTCAGGAGTAGAGCATC
TACTATGAAATGTTTTACCAGTCTTGATAGATGTAATGAGACTTGTATTT
TTACATGATGTTCTACACATCTGATGTAGAAATTATACATACTCCAAGTT
TCATCAACAGATCTGTGATGGTGTGATGTATGAGTGGTTTATCACGTTTA
TTCTTATATGCAATTTTCATATCTGTCACAAGAAGGCTTTTGTTTTGTCA
TGTGATTTGCCCATAACAATTATGATTGGCACATAACCTTTCTTTTGGCT
AAGTCAGACGACATTTGTCACAATTTCCTGCCCAGCAGTGTTGTGTCCTG
ATATTCATGGTAGGTGAGATGTTCTATACAAGTCTACTTTTGTACTTGAT
CATGGACTTGCCACCACCACCAACACATTTTGAATGATTGCTATCAGCTG
CAAACAGTCTTTTGTCCACTCTCCAGTTTCACTGTCATTGAATGAAGTTT
TCTCTACCAGAGGTCAGCATACACAGCAACTTCTCCTTGACAAGAGAGGA
AGTCTCCCAGCCATGGACACAGTCCCCATGGAACACTTTGCATAGTACAT
GTTTTTGTTCACAATGGCATCACTCTAATTTTATCAAGAAATCAGGAAAC
AAAGAAAAATACTAAAAATGCTATGGTATTGTCAAAGTAAACATAAATCC
CATCAGAGTGCTACAAGTCATGATTTGTGTCTCTAAAAAGAAGTAATTGG
CCTCTCTGCAACATTGAAAGCAACAATGACCAGCCAGAAAGTCTGTGTTT
GTAAATGAGACTTGTATTTTTACATGATGTTCTACACATCTGATGTAGAA
ATTATACATACTCCAAGTTTCATCAACAGATCTGTGATGGTGTGATGTAT
GAGTGGTTTATCACGTTTATTCTTATATGCAATTTTCATATCTGTCACAA
GAAGGCTTTTGTTTTGTCATGTGATTTGCCCATAACAATTATGATTGGCA
CATAACCTTTCTTTTGGCTAAATCAGATGACATTTGTCACAATTTCCTGC
CCAGCAGTGTTGTGTCCTGATATTCATGGTAGGTGAGATGTTCTATACAA
GTCTACTTTTGTACTTGATCATGGACTTGCCACCACCACCAACACATTTT
GAATGATTGCTATCAGCTGCAAACAGTCTTTTGTCCACTCTCCAGTTTCA
CTGTCATTGAATGAAGTTTTCTCTACCAGAGGTCAGCATACACAGCAACT
TCTCCTTGACAAGAGAGGAAGTCTCCCAGCCATGGACACAGTCTCCATGG
AACACTTTGCATAGTACATGTTTTTGTTCACGATGGCATCACTCTAATTT
TATCAAGAAATCAGGAAACGAAGAAAAATGCTAAAAATGCTATGGTATTG
TCAAAGTAAACATAAATCCCATCAGAGTGCTACAAGTCATGATTTGTGTC
TCTAAAACGAAGTATTGGCCTCTCTGCAACATTGAAAGCAACAATGACCA
GCCAGATAAGTCTGTGTTTGTATCTCTATCTCACTTGCAAAGGGATGCAA
TGCCATCACGAACCCTTATCCAATAAGAATATGGATATAACATGCCCCTT
AGTCGATAAAAATAAAGTATGAGAAAACCTCAACTTGGTGTGCTGGCCCC
TGTGCTTTTTGAGTGAGTGGCTCATGGATCATGGCAACAAAGCTCTATGA
TGGCTGTTTCCCTTTGCTTACACAGCCCATCCTGTCATCCTTCTTACCAG
TTGATGGACACAACATGGTCAGATGTTAACAAGATGACAAGTAAAATTGC
TGTGACAACTGACCAAAATTAACCAACTAATTTGGTTTTTGCAACTCATT
ACTCATTCATTCCCATCACTCAAGGGAGAATGTTTTTCATTACAGTCTGT
TTTAGTCTACAAACCATCTATCTTACTCTCCTTCATCAAATAAGAAAATG
ATACAATGTCGAATTTTGAAAAATGAGCTGAAAACTTATATACTTGTAAA
AACAAGTGCCTGGAATTGGCAAACACAACAATTAACCAACATAATGGAAT
AATGGGGGGTCAGTATCTGAAACATGTATGAGGATGACCACATCTGGTCT
AATTCAACAATCAATGAAAGGTGGTTGGAATACCTGTGGTGTTTAATTTT
TGTAGGGGTGTATTCTCCAGTCACTTCTACATGCACCACTTAAAAACTAA
CCAAGTGGcatcaatcagatcactcatccagatctggactaattataatg
tttagtctagcttgggactagatatttcacttttcctaaaatgcatagaa
ggaggcctctctgatgtctgttgatgctttagaaaaatctgtcacaaaaa
taccccagaacacatgtcaccatctttcatgtcATCAATGTTGTCATACC
ACTTATCACTGATGCAAACTACTACAACATCCTTTATGGTTAGCTTGGAA
TTACCATGGAATTATGCCCATTTTCATTGCAGTTTTGCCTTCACAGCACT
ATGTGTCCTAAAGGGTCCTATTGCACCACCTCCTCCATCACCTACTGCCA
CATCCTTTTTGGCTGGCATTGAATCAATGCCAAAGTGTGTGTATTTGCTC
CCAGAATTGCCTTCAAAAAGTCCAACAATGCTCTGCTCCAGCATAATGTA
CAAAGCCAGAGCATAAAATTGCCCACAGAGCAATCTCGATTGAAACACTC
TGAAGCCCTGAATAGAGTACAGAGTAGTCCTGACAATGGCCATTTAACCT
TACGTCAATGCACAGTGCTACCATCTTCTGAGCTTCTTTTTCCTATTCCA
TTAAACAAGGAACTAATTACCACAAGGAATAAGAGTTCTTGTCATGTTCT
GTGATAATTCTGTCTTTTTATTATCTTGACAATAACTGAATTTGAAATGA
CAAAACAGGATTCAATCCAAGTGGACATAGCATACCTGCCCATTGTTCCA
CCACTCAATCCTCCAATTCATGGTGTCCCGGAACCTTTAACCATTTCCAC
TATTGAGATCTTGCACTCTACAATCAGGGACAAGTCCCATGAGCTAAAGC
ATGCAATGAATACCCAAAATCAAGCAGCATATAGAACAACAATTTCAGGT
ATTGCCATGAGCTTTGACAATGGTGGGGTTGCATTGAGATCTAAATCCAA
CCCTGTGTGTCAATACAACAAGGATAAGCCACAACAAATTTCCCGTGGAC
TTTTCTGTGTGTTATGTATCACTCACCTGGGAAATATTTCATCTTTCGTT
GCAATTGTGTATCAATACAAGAATGCAGAGAATGTTGGTATACCCGAGGA
CATTGTCAAGTTGCCTACTACTCAAAAGGCTAATGGCAATGCCTTGATTC
AACAAAAGCGGAATGAACGGAATGGGACTTTTCAACTCTTGACAGCTAAC
TGCTGTGCAAGTGCAAAATAATTGTCAAAATTGACTTCCAGTTATCATGT
TTTCAAATTTTGCAGTGTTATAATGGTGTTTTGTTTTGTTAAAATTTGTT
CAGTTCCAGATAGAATCTAGTCTGTATATTTGTTTGTTGTTGATCAATAT
ATTGTGTGCTCTTAAGTATCAACTTATTGACAACATATTCACACTGCATA
TTTTAGCTTATCCAATGTATTTGTTGAATGAGCAAGCATGATTTATTTGC
TTGTATAATTATGTGGATCATTAGATGATGTGCACTGATGTATATTATTA
TGGGCAGATGTGGTTATTTAATATAATTTGATCTTTAGAAGGAAATGAAG
TATAAGTTCAAGCAGTAACAGAACTTATAAGCATGTGATTGCTATCATGT
GTTGAATGACAAGATGGAATTTTTAATGTATTAGTGAAGAATGTCTTTGG
CTTTATAATTAATGGCTTCTTGTGGGAATACAATATTGTGCTTAGGTACG
TTGGAAAAATTACCAAATAAAATTTTTCGAGAGTCCGCTGACAGTTGAGT
GATGCCTTGATTGACAAACAGCAATGAATTCAGTCATAAAATATGACACT
AATTAGATCATGATTGCAACCCTTTGCAAATTCTATTTTGCTGATGCCAA
TGTCAGCCACTCACTTGCATAAACATGTTTCAATATTAGATCTTGTTATG
GATCCACTCATTGTGTCAAAAATTAAATATGTTGCCATCAGAGGCTTCCA
CACAATTTCAAGTGGGAGGTCTGGCTATAGTAATTGGCTTGCAAAAGTAA
AGATCTATCAATAAGAGAGGAGAATGAAAAGAGATGACACCCTTGCTATC
AACTTAACATCAACAGGATTGAGCATCACTGCCAATCTGTTCATGCAGAC
AGGAAACTTGTCAATACAACAAAAGAAATGGGTGTCACACTGCAAATCAT
ATCTTGGCATTTTTGAAGTTCCATAAGAGAAAGACATATATTGGCAAAAG
GCATCAATTTTGAACTGCTGTCACCCAAAGTTTTGCACAACAAAAGTAAA
TATTGAAAGAAAGTCGTCTCTTTGGATCTAACTCACATTCTTCCTGGATT
GTGTCTGGGGAGCTTTGCTTGAAGAAGACAATGAACAAAGTCCCTACTCC
CAATCAGAAGGAATGTAGCAGAGCTTTATCCATTATATAAGAGACAAACA
CATCATTGAACAAGTGACACCATCAAAAAGTAGCTGTCATAGGACTTGAA
AGTAAGGAGTAAGCTTGGGGTGGTCAATTCCTACAACACATGCTTCCTTG
CCAACAATACCTTGAAAATTACACTGGGAAAGTGCActaggttgcaaatt
acttttttgtcactgtcaccaaaaccccaattccctacaaattaccgtat
attccccagtatttttaagtagaagtttcaatgatttgcctaaccccaac
cctaaaatatttttatttagacagtgatttcgccttaacaagaactacct
tccctccaaaaaaggcaatattacccaggaatcctaaatttctgtggaat
tactgggtaatttgcagcctCAAAAGGGCAATGTATGGAGATTTTCAAAA
TGCCCAGATGACTGGAGACTATCAGTAAGAAAGAGTATCCCACGAACACG
AATGACATCATCATTGGTGACATTTGGATCAATACTTCATTCCTTTTTTG
TATACTTTCTTGGACAAGAGAGTAGATTTTGTATATATGATAGTCCAAGA
TGGTCAATAGCTTCAGAAGAGTACTGAGTGATCAACTGGATTGCATGTAA
ATAGATCATTGTTGGGATGCCTCTGGCTGTGACCAGGTTGCAAAGTGTGC
ACCAAAGTATACAAAACATCTCATTATTGTAATGAGAGCTGGCAGTGCAC
GCCAGTAGGTAAGGTGGTGCTAGATGCGCCATCAGTCCTGTGGCCCTGTG
ACAAAAGATTTGAGATTGAAGTCAATTTCTATGCTTAAGCTCATTCCACA
TTGACATAAAATTTGGAATTTTTAAACATATGACAGCAGAGGGTCTTTTG
CACAACACAACATTGGCATGACATGTTGTATGGCAACTTGCTGTGGAAAA
GTAGTCTGAAGCATGGGCACTCTCTAGTTGAAGGGAGGTCCTTTGTTTCC
TGAAGAATGTGAAAACAATCAACACAATCATTTCTGATGGCATTATCAAA
GTGATGGCATAGTGTTGCCATTAATGCTCTTATTTATGTTGAGCTTTAAG
CAGACGTCCATAGCAAGGGCAAGAAGTGCACTACTGTAATATTCATTATT
TGAGACTTCCTTGCACTCATTTAATCGGCATAGTGAACAATGCTAATACT
GGCTGTGAATACAAAGGAAAGAGTGTGCATCTGATAGGCCTGAAGTAAAG
AAACATTGAACACATGCTCTGGGAGCCTTTTGCAGTTATTGATAAttctc
actggaggcttgtaagttgtgaggagattgacataggccaagaatctgcc
ttatttggtactcttaggtgctaaaaattaaaaagaatcttttacccaaa
ataaaaaggtaaatcccaagtggcaaagactcctcaggaaaaggtctcca
ttgcctcccagaggcatggattccccatcacagaagaagttgagggaaat
agccccacagagggcaattgattgaatcatttcattcgaggagcaatcta
cctagtacaagactaactctaggaaacaataaataattctactttggaat
ttaaataagagaacaaactggagcctagattatttcttcaactagtggta
cggttgtggtatatatcatcatacccttcttactccttcaactgatcata
atactccacccgaacaaattcctcaacgtcctcttgaacggcaatatggc
agctgctttgctttgacagctggatcgtggaaatttatgtagcaactgcc
aatcatggcaaacggacgtttttttgagaaaggacgattcttgaaataag
tccgtatcctcaagattcagcctatttaggccaaaacggacaaatcttgt
gggtatggatgattttcaagaattgtccttggcacaaagattcttccacg
tctcataggaatcagtagtatttctacgaaaaaattaacatccatccttt
gtaccaagaatcgtccgaattggcctgaaaaggatgattcctgagaaaaa
atgaatcttaagattcattcttttctcaagaattggccataaccaatgaa
acttctccaaacggacgacttttcagaaaaccctccatgaacggaccgag
ctcaaaacgggttcctctgttcccaaggaacccgattacaactggtgcac
atcgattttcctctgctgacagagaaaacacacccctctctctcctctag
agagagagggagatttttttctctctggactcccaatattttgggagttg
ttgcttttattacaactatgaatgatgttatcgaacagttgctagagttg
tttacttcggtagtaaaagtcttgaattttgattgaaagctttaacatac
atttgtttggttcgactgcttaaatttaattttttggacggtttccctca
acttcgaagtctatatccccaaacaagggaacacccttgagaagggtaaa
aacataccaacattgagtagaacctacacgaagtttgtttcaatgaaatg
gatgaaaaggcattagcattgcccttccatcctcattttttacacaaaaa
caaccaatggtgatgctcacTCTGTGGATGCTGCAATTCTATGATGGTTT
CAAAACAGATTTTTGACTAAAAAAGGAAGCCTGCCATGATCTGTCATCGG
GTACTGGCTTCACTGGATGTCATCCATCCTGGACACCTTTCTCGCCAATC
tgtcttttcttatacttgtacttttacttgtacttgtCTCTAGAGCCAGG
TAGCAAATCTTGGTTCAATAGAGCAGTTTAAGCCTTTGTTTTTCCTCGCA
CAAAATATGAAGTAGAGAAATCAATAACATCATTTACAATACAATATTGT
AGGATGTTTGGAATTGCCATGGTGGGTGAAGAGACAACTGATTTGGATTA
CCTAAACAATTATCAACTAATTGCGCTACTTGGCCATGTAACTCTAAAAG
ATTGCCCAGACTTGAAATGGTTGAGGAAATAAGACATTGCTCACCATGGT
TAGTCACCCCTTTCCATGTAATGGAAAAATAATTGGATGCATAGTACAAC
ATAAAAGAAGAAAAGATTTTTTTCTGGTACACACTATCCCCGCTCAAAAG
TTTTTTAGTTTGTTCCGCAGGACATCACTAAAGCGACAATAATGCCATAA
TATTAGAGCCCCTTGCCACACCTTGCCTCTCGCCGATTTTTATCTTTTTT
TGTGTTTTTCAACGCCCGCCGATGTCTTTCCCATGAAGGCAAATTGCATT
GTGCCAACGAGAATGAACATTTTACATGTACAATGGCGCTTCTTTGAGCG
TAAGTAGCCCCGAGCACCAATAATTTCAGGCGTGAAACCTTGGAGCTCGA
GCCATGACACAGTGCTAACCGATATAGTCTCAGATCATTATGACGAGCAC
CCAGTTCGGAACACTCCCCAATCAAAGAGAGTGGCATCGGACTTCGAAGT
CGTCGCCTCAACAATTGAAGTCATGCTTAAGAAAGAGTAGAATAAACGTA
GACGCGTCGATGCATTCGACACAAGTGTCAACGGCTTCACGAACAGCAAG
CACTGCGTTGTCGTCGCCGCTGCATTGCCAGCCGTTTCACCATTCTTCTA
CTGTGAGATTACCTGCCCATGCTGTGTTGGAATCGCCCATGCGCCCGAGA
AGTGAAGCGGTAGTTCAAAATAACCAGGACGACAGCGAACGGCAGTTCAT
GAGGATATCGAATTATCTCGTGGCAGAATACAACAAGGGAAACTGCAGAA
CACCCGCCGACGCGAAACGACTGCTGCATCGATATTTACCGTCCTATCAG
CAACTCAGAGAGTATCACAATAGCTTATCTCGGAATTTCAGCGTGCTGCC
AATGTTTCCAGAGCCAGGCGAACACGTCAGCTTCAGCATGACGAGGTGTA
TTCAACGAGTCTTCGGGCCCATTTTAACTAGTGAGGTGAATGGTTACGAT
TCTTCGATATCGCATCCAGCATCACTCGAGAAGTCCGCTCAAAGTGTTAT
CTTTCAACCAATGCCAATTGAAAGCGCAACATTGCAAATGGCAAGGGATA
GAAACGCAATGGCTACTACAATTATTGACCAACCCCCACCAGTTGATATG
GTCGATGAACGATTGTTTCCTCCGCCGCCAATACAGAGAGAAAATAATCT
TCCAACCAATCGTCACTACCCAACCTCTCCAAATGTCAATGCATCAACGG
TTACTCCACACGCTTCGAATGGATCTACGTTTAGATCGACGAGACTTACG
ATTCAAACAGCTCCACCGTCCAATAATTATTCGCTTTCAAGCACTCCACT
CTTTGACATAGCTTCACCGGCACCACAAACATATGCCGAGTCGTCACCAG
CGGGCCGACAAATTGACAATCATACCTCATCGCCCCCAACAGATTCATTA
ACGCAAGAGAGCACCTCGTATCTTCCAGCAGATTCACCGCCTCCGCAACC
TTTGCCATTCTTCAATAGATCACCAACTTCTAAACATAATGTCTCGACGA
CAATTACACGGGGTTTAAAGAGTGCAAGTCATGAGTCATTTTCACAATCA
ACGTTGGGAGGTGCCACTGTCATGACAAAGACGGAGGACCCTGATGACAC
AAACAATAAATCTTGTCACACTGCTAACAATGATGTTACAGATAAAAGCG
ATGACAAACAGAGTGGCGGAAAAGGGACTCCAAAGACCTCTTCTTCGTCA
ATGTATACACATTATCAACGTTTGAGCAGTAAGGACATGCTACCACCAAT
AATTCCTCGGGAAGATATTCTGTATTATCCCATGTCGGCAACTCAACCCA
GCAGCCCATGCTGTTTTAGTAGCACGTCCCCTTCTCAAAGAAGGCGGCGA
CGACCTCCAACCTACCTGCAATTGTACATTAAATGTGAACGGTCTGAACC
TTTCGTTCAGCCCGATTCGGAAATGGATATTATGACGTGGTATAGGAATG
GAGAAAACCATGTCACTGCCGATAGAACTTTGGTGGTTCGTGGAACGACA
TCGTTGTTCGAGTTGATACGTGCTATCACATTCTGCTTTGGACTTTCAGA
TTCACGCTATGTTGGACCTGTTCATCAATCTGGCGGGACTACCGAATTGC
TGTCGTCGCTGGGTTGTTATAACAGCGTGTGTTTCGTATCGGACGTGAAA
ACTTCTTCTTGTCCAGAGACTTCGCGAACACAACTGACACCACTTCCAAT
ACCTGGATTTTATTATAAGTATGTTCCTCGAAGATTGCATGAAGATGCCG
TTGCTAAGGGCACTACCGATTCAACCGAGAAAAATGGATCCTCCGTTTTG
TCTAATGACCCTGTCGGGCTGCAACGGACTTGTATCGCCCAACTTTTAGA
CACGCCACTTTTTAGTGGAACAATCCAAAGAATGACACATCCTCCCGCAG
GCCGTACACGTCTTGCATTAGTCTACTGCACCCCCAAGCGCCAAGCGTAC
CTTTCATCTCGTACCCAGCGAGGAATTTTACCAGAAACAATTTATCATTT
CCAAATAATGCTCGAAGGAATTGTCGATGAGGACGATTTGCCATCTAGTT
TTCAAACCCAGATCCCCGTTCGGTGCGTTGGTGGTACTGGCGGTGTTCAT
GGCGGAAATGTGATTGATACTTCCGAGGAAGTAAAGGAATTGAATCGTCA
TCTATGGGGTGATCGTGATGTGATTGGATTGGTTTCTCCGTCCGCCGATC
CGGAAAAGAATTGCGAGAAAATAATCGGAATCTTGGGCACTCCATTATTC
GATCCAGACGGGCATCAAGCCTACAAGGAAAATGTTGTCGATAGATGTTT
GTATCATATTTGCTCTGGACGCCTTTCTATGACACTTGCAGAAAAGACCC
AGGGCACTGTCAATGCTGTGAACGGAACTACCGATTGGTTGGCGAGGCAG
GTTGAACAATTTGCCAAGAGTGTCTCGCGGAAGGCGAACTCGTGCTTGGA
TGACGACTTGCTGTGTGTAGGGAATGAATATGATCAAAAGCTTGAGGCTC
TTGTGACAAAAGTGATGTTGTAGACCCCACTTTAGGAGACGTATGAGATT
TCTAGAATACGTTGGGTTGTGTTGACATCTAAACATTTTTGTTTTTTCAG
TGTATGGGCCACACGAATCAGTAATATGGGAATGTCTTAGCAAATGCCAA
AACTTACGTGATACTTCTCTCTTGTCGCAGACGACACATTGACCCGTAGA
CCCCAGGTTTGCAAGTCATGCTCGCCTTTTGAAACCTACGAACAGCCGAG
TGTCCTTGGCCTCGGCTCGCATAATTAGAAGTTATTTAGACTAATAAGAT
TTATGACAAATTGACGTGACCGAGGACAAAAGAGCTTATTGTTATTGAAA
TCAAAGAATTTTTAACGGATAATGACTTAACGATTAACGTGCTGTCAAAT
TTTTGGCGCATTACTATGCACCTGACATATACAACCCCCATCTAAGAACG
ATTCATACCGACAATGAAGGCCCCCCAATTTCTACCCCCTCATAACCGTG
TGTGCTGTGACACAACACTATGGGTATCCCGACATTAATTACATCCATGA
CAGCAATCCCCACATGTTTCTTCTCTATCATTCCTCGCAAGAAACTACAT
CACTCACACCACCTCCCCCAACTCAATTCCTAACCGCCTCTGTTTTCCTC
CTCCAATTATCGGCATCCGGATCAAAAACAAACGTATTACTGCCGGTAAA
GCTGACGTCAAAGACGTAACCCATGGTCAAGAAAATGATGAGAGTCAACC
ATTGGAGCCATGCGGTGGATCCGGTGCCTTTGTGGTAGGATGCGAAGGCG
ACGAAGGAGAGGAAGAGGATGAGGCTCAGGGTGATTCTGTGGCGTAGGTC
GGACATGGTTTATTTTGACTGGGTGGGGTAGGTTCGATGGGTCGAACTCT
GTTTCATTCACAGAAAATAATTCCAGAGGGCAAAGAGACATTATGATGAG
AAGAAACGCTCGGGGACAATCTAAACAGAACTTGAACAAAGAGATCAATG
TCAATATGCGCATCTTGGTCATCCGTCGTTCATTCGACACGCACGGGTCA
AGCAACGAACAATGCCAACTGCCATCGGTCCGCGAACGGAACATCGCCTG
GCTATCTCAGACAAAACATGCTCGTTAAAATCCAATGAAATTCTTTACAA
CCAAATAGCGATCTCTTAGAGACGAAATGGAAACCAAGTAAGGATGCCGC
AGCATGAGAGGGGTTCTTCATTGGATCGCATCGCACCTTGCTTGTTTATA
ATTTGTTAATTATTGTTTCGTTGCTGTACATGCAACGGTCAAGCGGATGC
AACGCGGGAAGAATGCGGGATGCTGCGCGTCTCGCAATCCGTTTCGCCAA
AAGTGTGCCATCCGCTTccgtacaataccatactaccataccatatcgta
cAGCGCATTATATTGAGAAAGAATGTATATAAAATAGACCGGATTATATC
GCAACCGATATTTTACGTTTCTTCTCATTTTATATTGACAGCGAGAAGGC
GGTCAAAATCCTGTTCGGTTCGCGTTGACCAGCTAACGAAAGAAGTTTCA
AAGTTTCTCGCTTGTTCGTGTTTGCTCCTCACGCTTCATGAAGTCTAAAT
CAGTGCAGGTCACAGTGCTTGCCAGTGCCTCTCGGGAATTATTTTTTTTT
TCATGACTGCTTTGTGCGTTGCACTCTTCGTTTTATTCGGCGCGCTTTCG
CCTGCTTCCACACCGGAGATGACAAACCATTTCATCTCGCGATTGATGGC
ATGACAGATAGTCACCCAAAACATCGTCAACCCACATTCCACCCACATCG
CGTCGTGGAGCCAGACAGCCCCCGCCCTACCATACAGTGTAAAGCGCGCC
TCCATCCGTAAAGAATCAGAAGCGGGAAGTGTTTCATTCAACCCTCGACA
TCTCTCGCTTTCATCGAGCCGAGAATCTTCGTTAGGCATTCTGCCGTGAT
AAACAGCTCCACAGCTAAGAATTATTCCGTGACTCGAAAGAATAACAATG
GACTCTCCTGCGTTCCTCCCCGGCGCTTCATCCAGCAACCTCAAATGCGG
ATCGGTGATAGACATACCCATACTAACCAACGGCATGCCGTTGCATGTTG
CCAGCCATGCCACCAACGAATCCAGCGGcaaccacaaccacaacaggaat
ggcaacctcgaacaaccaagacgattcaaacgaagccactgcgacaaaca
caacGTCGTCTCCGGTCGATCTCTCAAACGATTGCGCCTTGATCATACGC
TGGTCACTGTTCCCACCCACAACAACAACAATGGCAGTCACCCTCGTCAT
CCATTCGACGCACAATCCATCGGAACTCTCAGTGTTGGCACCATGGGTGG
CGACATGGAGTCGAacgacgaagacacggggaactacgatgatgacgacg
acgacgaagaagaagaagaAGGCTTAGAGAGTGCCAGTCAATCTTCTTGG
GTGGCGAGTTTGCCCAGTTTGGCCAGTCGACGAAGAATGCCTTGTTGTCA
GGGCCAAAATGGGAACATCATGTCAAGTGCTGCCGTCCACCCTCCCTTTG
ATGAGGGAGATGATGCGGCGACTTGTTCTGAAATGACTACTGCCGCCGTG
GCGCCGAGGCGGAGAATCAGACGCCGTGCCAGAAGGACGGAGAAGCGGAC
TAATGGTGATGCCTCTCCTGCCTTCCTAAATAATGGGGATCGGAAACGTC
GTGCGATTGGTTTCATGGTTGCAACTGCAACTGGTGCTCCAGATAGCGAA
CCCAGAGGATTGAAAGACGATGACTTGATTGTGGAGGACATTGACTTGGA
TTCCATCTTGCTTGATCAGGGGCAGCCGCCGCTCCATAACCAATCTGTTT
TGTATGCTCCCATTAGTAATGGTCCCCAGCAGTCCATGATAGCCTCTCCA
CCGGTAGAATGCATTCCGGATCCTCTCTTGGTTGCAGCACAACATGCTGC
AGGCGAAGGAGGTGCCTGTGACACCGACCGAAATATGGACAGTGGGCATG
GTTCTGGGTCAGAGTCAGCCAAAGGTCTACTCTTTTTGGGAGACTGTTAC
AGCTCCGTGACCGAAGAGGAAACGAGTCTGGCAGAAGACGAGGCCAGTTT
AAGCGCCATCAGCGTAGGGGGGAATACCACCACCAGTGTGGGGGGGATGA
CTATGGCTTCTTCCAAGGGGGGTATTGCACGTTGTCACAGCAGTGGCAGC
GATGTGCTGCCGGGAGTGCATAGAGCTGGTTCAAAGGATATTCTTCATTC
TTTGAAAGACTTGGACTTGATGGCAGCACCTCCACGTCCGTCCACCTTTG
GTGAACACAGTGTCAACAATGCTATGCAGCAGCAAGATAGAAGTCATGAT
TATAACTCGTTAAATCGTTTCTTGGGAGGCTTACATCAAGAGCGTCAACA
TCGTAAATCGGCCGCGACCTCTCCTCACCGACGAGAGGCCTCTTTTCATT
CTTTGGGAAGCATGGGTGTCAACAGCAATGTTAGTGGCAACTCTCATCGT
TCCTGTCCCAATTATTTCATGAATTGTGCGAGCACAGCTTCGTCATGGAG
AGGGCAAAATATAGAACATTCAGCAGCGCCAATAATGATGGTGAATGGAG
GGAATGACCACATGGGTATCCCACCAAGTCCTGGGGAAATGGACGTGGAC
ATGGAAGGACCATCCAATCATCCTACCACCTGCGGTTCGAGCGCCAGTGT
AGCCAGTATCTATGGGAGTCGAACGACCAGCTCTGCCAATGCCAGTCAGG
CAGGAAGTGAGGAGAAGCAATCGACAGATGTAGAAGTCCCGAAATGGAAG
CGAAGGGTGAAATTACCTACTCATTCAAGTTTATACTGATTGTACTTTGT
TTCATATTTGTACTTCATTTTTGGTTTTGTTACAGTTGTGGAAGCAAAGC
TTATGGAATGTAATATAAGCAAACATAATATCATTTCATGTTGAGTGGTA
TTGTATTCTCTAGAGAGCCATTACTTTAAAATAATCCAGTTCTTTTTGAA
GCCTAAAACATGGTTCAGTAGAGTTCAGTACAGTAGTTCTGCAGGGAAAC
ACGCAGAGGTGATTTTAAGTTCTGTGTGAAAGGGAACGTACGGGCGAGTA
CTAAATGTACAATACTTTCTACCTACATTGTACGACATAGCGAAACAGCC
GACAGCCAGTCACAGCGTCAGGCGAGCCCCCTCCTGCCTCCGTTCCCCGC
CCACGTTAGGTATTGTATCGTGGTTGTTCTTTTATCTTCCATACTTTTTG
TTTTTTTCCCTCTCCAACGAATTCGCTCGACGGAAAAAGAAAAAGACACA
ATCCTTATTACGCTGCGCTTGCAATTCATAGGGGAATCATCCTACACTCA
TCAATAAAGGCATGCAAATCCCCAGGCTCATCAACACCATGACTTCGCTG
GCGCTCATGTCAATCGTCAGAACGACCTCGCGGGCTTCCGTCGCCTCGGC
CTTCGCACCCGCACCATCCATCTCCCGATTCTCCACATCAATCCCACCAT
CGATAGCCCTACGCCCGCGTCACCCCTGCACAAATAATGCCCGCCCCTTC
TCCAGTCGAAGCTACGACGAATCAATACCCATTCTCTCTCCCGTCCGATC
TCAATCAACAACCCTCTTTAGCACCACCGAAGAAGAAATCGACCCAGGAG
TCATCGAAGGCACCGATCTCGTCGTATTGAAGTATCCCCATCCCGCCCTT
CGTGCGCCCAATGACGAAATTCCAGTGGAGGAACTCACGGGTCCCGGATC
GGAAATATCTCGTATTGCCAAGGAGATGTTTTTAGTCATGTATGCTACCA
ATGGAGTGGGATTGGCGGCTCCTCAAGTGGGGATCAATAAGCGTTTGATG
GTTTATAATGAATCGGGCGATAGGAAGAAGTGGATGCAGGAGGTTGTTAT
GGTCAATCCGAAAATCGTTGAGTTTTCCACTGCAACGGATGTAGAGAACG
AGGGATGTCTTTCCTTCCCAGACATGAGAGGGAACGTGGAGCGATCCAAA
TGGATCAAGGTAGAGGCGCTGAATTTGAAAGGAAAAAAGATAAAGAAGAA
GTTTACTGGTTGGGAGGCAAGAATCTTTCAGCATGAGTATGATCATTTGG
ATGGGGTTGTTTACGTGGATCGATTGACAGAGGAAGGGAGAAATGAGGTG
CAACCGAAGCTGGATGAGCTTGTTGCCAAGTTTGGTGAAGGAGGAGCACT
TTAGGGTTGAGGTTGTCTCGTTATTATAATGCAATTAACAGCAGTGTACA
CAATTTGATGAAGATCTTTGAGTAGTTGTTCTATTTAGACTTATGAAACT
TAGACAGGAGCGTGATTGGTGGGCGTCATTGCAGTTGTAGCCACCTAGAT
TGAACCTCGCAGATGAATAATTCGATCAACTGTGCAGGTCTTCATCTTTC
GTCACCGTCACAAGAATAAAGTAAAGCCTGCATGTGCCGCACCATACTCG
CTTTTTTAACATAATGAAAACTAACACTGTCAGGAGCACAGCAATCCTTT
CCAGTCAATATCCCCCATTCTTTATTGTATTGTTCGTACCAATCCGATTC
GTCGTGCTGCCAATGTAAGTGAGTTCCCGGTGCAAAAGGGTGGAATCTTT
CTCTGCCCTTAGAGTCACGTGTGTCAGTGAAGGAGATCCCCAAGTAGCGT
AAGCAACGAGCGATCATGACATCTTCTGTGGCTATTACAATAAACATTGA
CACGAGAAAAGAAAATTTAGATAGACATTGGTGCAATGCAATCATTTAAC
CTTGAAGACGAGACATAGGCATGAATTACTCACAAGTATGCGCCTTCGCG
CTACAATGTTGAGCATCATCGATATTGGCAAGAAACTTTCGCAGTGTCGC
TTGAGATAAAGCATATCCTGCACCTCCACTATTGAAGTAATCATTGCCAC
CGGCATTGAATCTTCGTCCAACAAAATATTCCTTTGTTTTCGGATCTGTT
CCGTCTTTGTGTGTCAATGATGCCAAGTACGTTTTCAAATTGTTCGGCAT
CACAAACAAATCATCTCCGCCAATAAAGAACCAATCATGGTCGGCCAAAT
AATTTTCTCCAACAAATCTCCATATGCTTCTAACTTTTTGCCACATGTTT
GTATACTCCTCGGGACCGTCGTGCTCCAAAGAAATGGCAGGCAAACGAGG
GTCCGACTCCGTCGAAAAGGCAAGGAAGCCATCGCAGCCACCCGCCCACG
TCTCTCTCATGCCTTGTATGCGATTCGAATGTGCATCTGCCATAGTGTAT
ACCAAACACATTATTCTTGGCGATGGTAATGTAATCGGATCTGTATCTCC
ATCAACACCAAAGTGATTTGAAGGATATATTGTCACAGTTGTCGAATTTA
ACGTCCCCGTAGGTCGAATCATTGCCTCTCGCAAGCATTCCTTGTTGGTA
TCTCCCTGTTTTCCTCCTTGAACAGCAATGTTTTCACAAAATTCCTTGTC
CAAAGGGGGAGGGAAGGGATTGCCATTGATATCTTTTCCATGCATCAACA
TAGTGCGTACCATAGTAACATCTGGTATCCAACTCTTATCCACGGCGGGC
GCCTTTCCAAATGTGCTGGGGTTTTCTCTGCAGCCAATTGGTTGATTGGT
GCCATCTTCGGACGGCTTAGCTGTGAAGCATGTTCTCCATGAAAACGAGC
GGTCGGGTGCCGGAATAGTCGGCTGCCATCCCAGATACGGATTTTTCTTC
AGAGCTTCTGCGGTGTAGGGATTCTCATATTGTTTGAGCGGTGTATCATG
TCCTGCAGCATCAGGGCCGCTAATTTCTTTTTTGTCGTTCTTTCTTATGC
GCCGGAGGGTGTTCATTTTTGGGAAGGCGAACTTGCTGGTAGATCCAGGA
CCGCCTTCGGAACCACTCCCCTCCGTATTAGTTGTCACATGATACAGCGC
CGCTATCCAAAGACCAGAAAGTATCCCCACCGTCAAAGTCCCAGCAGCTA
TGAAAACTTTCTTTCGGAACGCGCCACCGTCCGAAGGATGAAGATTACTG
TGACCGTTGTACGGTACGCCGATGCTGCCGGCGCCGCTGTTAATGAGATT
GTTGTTGCGCAGCCTTGCGGCGCGGCGTTCTCTCGAGGCGGCTACTTTGG
AGGATGTCGCAGGGGTTGAAACTGCGGCACGACGGTGCATTGTTGAGGAT
TGTAGTTTTGACTATTGTTGGGTCTATGATGAGGTGGATTGGGGCGTAGC
CATGGCGATCCCGACAGGATCGTGTAGCTGTTGCCGTTGGATGTACGATA
GATGTAGGCTAGATGTAGGCTGATGTAGGATCTCGTGGGATGGAGAAGTT
GCAGCGATTGTCTCGATTGTCTTCCCTCCTGCTCTTGTCTAAGTACAATA
GTTACCCGTAAAAGGTTACGAGGGTCCTTTTGCGGCTCATTGTGCGCTTC
ATGTTATGTTAATAAAGATCCATGGTATTACCAAACATAGGAATACGTAG
GCTGTTTTGTTGGATTCCCATCAGAGTTTTCGTTTTTCAGGCACATAAGC
CACACGATCACATACAAGATCGCACCAATAATTAACGTCATGTTGTATGA
TATTATTTTATGTACACACCACACCCATTTCGAAGGTTCCACAAGTTCTA
TCAATCTTATGGTACCTTGGTTGACCCTCGTTGGTTCCAGCTTGCCTATC
CTACAGCAGATCCCATTATTTCCGAAGCAATATTGCTCCATTCGTGACGT
TCTATTGTTTCGTTCCACTCCTTGATTTATCTTAGCCGTTGCTGTAGTTT
CGTGAGAACAGTGCCTCGTGTGTGGATCTATCAAAAACAAGCAAGATTAG
TTCATAATGGTCCATTCGTCAATCGTCAACATTACACGGTGGGCATGTTT
GCTCTTGTTCCCCCTGGCTCTAGCCCAAGAAAACGTTGACGGATATAACA
ACCTCGGCCGCGGCTCCTGCATCGACAACCGTGGTCAGTTCTACTCCTAT
GTCCAACGCACCCTCACGTTCCCCGATGCCTCCACGTGCGCCAGTGCCGA
ATGCGCCAAGTTTGGGAATGCTCAGTCCTATCGTGGGTTTGAGTTTAGTG
TGACAAAGCGGTGTACCTGTTTGTTTGATGCAGAGAAGATGCCACCCGTT
AAAAATGATGCGTCAAATCCGGATTATGTCAGTAAGAATTATCAAGGTGT
GAATAAGGTGGTGGGGACTTCAGGTACTCCGGGAGCGACGTGTTATCGAA
TTGCGGTAAGTGCAGATCATTTCATTGCGTGAATGCTGTTCTCTGTTCTA
GAGAAAACTCGGCATGGGTTGTTGAAGGACATATGGTAACTGATCAACAT
TTATGTATTCCCCCTTTCGAAATTTACGCAGAGAGATGCAGGAGTCATTG
CGAGTACACGTCTGTTTTATGCGGCCACAGCGATAACTTCTGCTTTGGTG
TATTTGTTCAATTAAACATAAAAGAAAATCACAATCATCCGTTGCCTTGA
ATGGGCCACGGTTCGAATCGGCGTGAAAAACATGCTCTTTCTCTTCTTGT
TGGATATATAATACTACGAGTTTGCTCAAAGCGTGTGGTCATGAGTCTAT
CAACGTGTACGGTTGTGAAATGGAGGTCTCGTGCTTGATAAATAAGTGAT
GTTATTAAAAGACCAGTACTGCTGCGTTGCAGCACTTCCCTTGAGCCTCG
GGCTGTTCATCTTGTCACCAACTTCGTTATTCACCAATCTTTATTCCTTG
ATCTCACCCTTGATTCCCGTGTCAAGTGAAGATTAACTGTCCTACGACGG
AATGACTAGAACTCAGTCAATATGTGTGGTAAGAGGGAGGGTTTCAAAAT
AATCATTCTTCCTTTACGTAAAATTAACAAAAGACTGTGCCGGATGTAAC
ATTGGTTGCCCACGATTGACCAGAGAACAGACTTGACTGAAACACCCCGC
AGACGTACCCTGAGACAAAGTCAACAAGAAGTAGCAACTTTAACAGAAAG
ACTGGACATCCAACAGTCTGCATTCCCATCTCTACTAAAAAGCACCTAGA
CCATCCACACACGACGCTCCCCGAAACCCTGCTAAGCTTACTTCCTCTTG
ACGAGTGTGGCAGACAACCAGTCCAACCCCTCATAAAGGCCATCCCCGGT
GGTAGCACAACAAGCCTGAATGTACCACTGGCGATAGCTGGGGCGCAACC
CATGCAAGCCGAGCTTATCCGTCATCTCTGCAGCAGACATGGCATTAGGC
AAATCTTGCTTGTTGGCAAAGACCAACAGTACGGCATCGCGGAGTTCGTC
CTCGTTGAGCATTCGGTGCATCTCGTCCCTTGCAGCGTCAATACGGTCTG
AGTCGTTGGAATCGACGACGAAGATCAGTCCTTGTGTGTTTTGGTAGTAG
TGTCTCCACAAAGGTCGGATTTTGTCTTGTCCCCCCACATCCCACACTGT
AAATGAAATGTTCTTGTATTCTACGGTTTCGACGTTGAACCCAATTGTAG
GAATGGTGGTGACGACTTCGCCCAGCTTGAGCTTATAGAGGATGGTGGTC
TTACCAGCTGCATCAAGCCCGACCATGAGAATTCTCATCTCTTTCTTTCC
GAACTGAAACAAGGGAAAAAGAGGGATAGAAAGCGGAGAGTCGGTATACT
TAATAATGAAGCCAATGTGACAGAAATAGGAGAATGTATTCGAGACATCT
GAAACAACATCCAAGCAAACGAAACGACAGTTTGGTAACTTCCGTTTGTT
GGCTTGAAGATGCACTACAAACAGAAGACACTAGACAGGATTATTGGTGT
CGATGGCGCAGAACGGGGGGCGAATAAACAAGAACACACATCATGGGTTG
GAATAGATCTCGAGCCGGGTGACAAGACATGCCGCGGACGTCGAGCATCC
ACCAAAACGCACAGCAACTCAGATTAGGCTCCGGAGTCCCTCCTTGACAA
CGGGGAGATGCATGATTCAAACCAACGGTGCGAAGGCCCCTCTGCCACGG
TGTACCCGTCATAGCGAGATCAGCCCCGACAAGGTACCCTCTGATCTCCC
CCTCCTTCATCCTCCCTTCGACACAATCCACTGAGCGTTTAATGCCCTCA
CCATACGTTCGAACAACCGTGAGAAGGTGAGCCCCATGGTTACGTTGGTA
GTTTTGAAGGGGACAGGCCAACTATAATCTTTATACACGAGCGGAAAAAT
GCTTTGCAACGTTAGCAACCGCAACGGGCGTGTAAAAATTGGATTCGTCA
GATCGCTAGCTCGTTGGAGACGTGAATAGCCGATGACAGACAGACTGCAA
TGCTATTTTTGTTTTTTCATTACTGAGTCCTATGTCCATCAATGGCTGTT
TAGGAGTGGAAATGGTTACTTGCTCTGTTACAAGTAATTAATATTCAAAA
TCTAGTATTAGATTTATCGTGGGATCTTCTGTATCTTTTTCATCTGTTCC
GGATTCCCACAGAACATCCCTGGGTTCACCCCTATTAATCAGTCGCTTGT
CACACCATAAGATCGTTATTGTATTGTGCCAACTTCGGCTATCGGAACTT
TCCATGCCACTCGAGAATACATCCTTCATCCACTTCAACGATGTCTACAA
TGTAGAGAAGGCACCTCCGTTCGTTGCTTCGGTAAAAGCTGCGAAACGTT
CATTGGAACATGTAGATAGCAAGCGGCATGTCTTTACTTTTTTCAGCGGA
GATGCGTTCAGCCCGTCGGCCATGTCTACCGTTCTTCGTGGAGAGCAGAT
GATCCCTGTTTTAAATGCTTTGAGCATTGATGCGGCATGCCTAGGAAATC
ACGATCTAGATTTTGGGCTAAACGAGTTCCAAGAGCTCAAAGACCAATGC
AACTTTCCTTGGATATGCTCGAATGCATCGGATTGTGATGACAAACCGCT
TGGTGGGTGCCATGAGTACCTCATCATCGACAAAGACAGTGACAGCCCTA
GGATTTTGGTCATAGGTTTGATAGAAACGGGTTGGTTGGACACTCTGTCG
ACAGTCGATGCAGGGGATGTTATTTTTGAAGCGCCCGAAAGCTATGTCAA
CCGACGGGTTCCAGAACTAAAGGAAAAATTTGGCCCGTTCGATGCAATCG
TCGCCCTCTCTCACATGAGAATGCCGATGGACTATGCGCTGGCTGAAAAC
GGAGTCGTAGATATCGTTTTGGGAGGACATGATCATCATTACGAAGATAC
TACGTTAAACGACATTCGAGTTCTGAACTCCTCAACTGACTTCAAAACCT
ATACATTGGTGGACGTTGTTGGCAGGTTAGATTCTGGTGTGTTGAAAACT
ACATCACGTAGAGTCGATGTAACACCTGAGGACCCGCCTGACCCAGAGTT
AGCTCACATAATCAAAGGATTTGAAGAAATTGTGAATAAAGGGATGGATG
TAGTTGTGGGACGCTCCAAAGTTCGCCTGGATGCAAATTTTTCATCTATT
CGCACGAAAGAGACGAACATTGGCAATTTTCTGGCAGAGGTAATTTCCAG
AGCGACGGGCGCAGATGTAGCCATATTGCAAGCAGGTGCTATACGTGCTG
ATCGCTTCATTGAACCTGGCGAGATCACTGCCGGAGATGTCAGCGATTTA
CTGGTAGGTAAATGTCAATGTTTTCCAATGCTACTGATATGCTTACCTGC
TCAACTTATTTTATAAACGGAATCTTCTTTTGTCTGTGTAGCCAAAAGAA
GGTAACAAATTGACATCTTTTTGGTCTAGGGCCCTTTCGCAGGACCTTTT
TATCTAACATGTATTCTGCTATCACTAGATGACATAATTTTGGTGGAAAT
TACTGGTGAACAGCTATTGTTTGCATTGGAAAACGGTGTCAGCAAGTATC
CTGCGACTGAAGGGTGAGTTTGCCTATCTTAGTTTTTCTGCTTCCATCTC
GTTGACGAGTATTTGCGCTCAGACTTGGATATTCTCCTCCTGACAAGTCG
CTTCCCGTGTTTGGATGGAGTGAGATTCACTTTTGATCCGAGTCGTCCTC
CTGGCAATAGAGTCGTCCCTAAATCAGTTTATATCCGGACGCGCCCATTA
GCTCAAAAACGTCACTCTGTAATTAGAGGGGCCAATCTCGATTCTCTCCG
TGCAAGTGAAGATGGACATGAAAACAATGGCTTCAAGCAAATGAATAAAA
TTTGTCCTGAATCCATTATTCCTGAATACTCTCCAATAGATTTGAACCGC
AAGTATTCTGTTGGCAGTACACAGTATCTAATATCTGGGAAAGTACGTGA
AACGCATATGTTTTCTTGCTGGATTGCGCGATTCCTTTCTGAAATCTTCC
TCACGCTTCTATTTTTTCACTCAGGATGGATATGACAAAGCGTTCGAAGG
AGCAACTGTGCTGCAAGATGAAGATGCATTCCCCCCACTACCAACACTCG
TTCGGAACTTATTTACTGAGTTACGAGTTATGAAAATCTGGTCGGGGATG
ATCGTTCATGGCGCGGTGGTTAGCGCAGCAACAAAGTTTAAAAGTCTTGC
GCGAAAATCTGTAGCAGATCCGTATGCTATATGTCCTCAAGTAGATGGGC
GTATTTCCATGCTGGCACATGCATATGATTAATTTTCTTATTACTATTGA
TTTTTGAAAGCTTTTGTGCAGTGCTGCAAGTATAGAAATTCTTAAGTAAG
ATAGGTCATTCGTTCGTTTCTATCTTCATATTGCTTCAAAATTCATGTCA
AGTGAATCCATAACCGTCAAGGTAAACTTATCAATGAGAACGAGTCCACT
GGCATATGCTATCAAACGGGTCACCTTGGGAACTGTTTATTTCCCTGTCC
CCGCTGCTGCAGTCATCTTCACCACGTCCACGACAGCCTTAAAACTGAAC
GGTTCGTACATCGCCAGTCCACTCAGAATCTTTCTATCCAACAACACCCC
ACTTTTAGACTGCATATTGATAAAATTCGAGTACGAAACATCGTGCTGCC
TCACTCCCGCATTCAGCCTCTGTATCCATAGTTTACGGAATTCGCGTTTT
TTCACTTTGCGATCGCGATAGGCGTATTGCCATGATTTTTCGAGACGTCG
AATGGCCACGCGGTAACAACGGTTGGCTCGACCACGGAAACCTTTCGATT
GTTTGATTACCCGTTTGTGCTTCAAGGAGTCAAAGAGGAATGAGATTTTG
ATCCAACATATTATAAAGCATAATCTACAGACGGCAAAGTCGTTCGACAA
CAAAATTTTACCTTGGCCGTTGCAAATCCTCTCATTTGACGTGACATATC
AAGCAATGAATTCGCATTTCCAACAAGAGTTGAACGATTGGCCAATCCGA
AAGAGGGCCCACTAAAAACGCTTTTCGTCTGGAAATGTGAAAGTGTCAGC
GACGAAGTAGAACTACCAGCTCCAGTTGCAGTTTCCCGATGAGAAAGATT
ACGTATGGATGGAGTCCAGAATGCCGGTGCAGCTGCACTTTTGATACCTC
TTATGGTAGACAGTGACAGGCAAGCAACGCTAGCTGCCGTTGGCGATGCT
AGTCTATTGAGTATCGGAGTAAGCCTTTGCGCAAGGCCAAACATGGTGTC
AAGAAAGCAGTGTCCTATACCTGACGAGACTAAGTGCGGAGGTGATGGCA
GTTGTGGTTAGGGAAATAATAGGCGGTCTACGGGGGACGTAGAAGCGTCT
TGCCCTCTCTTAGCTCCGTGTGGAGATTTTTAGGTAGAGGTATGATAAAT
AATACCCAGCTATGTAAACTGTTCACTTAGTCCAGTGGGAACAATTTCCA
ATTTCAATAATAAATTGATTGCCATAATCTCCACTACTACAAGTCCAATT
TTGATGATTCCAAGCACTACATGCTAGTGGACTAGTATGGTACTTTCTGA
TCACGTTACCAGTGTTCCGCTTGTAATTTAGAATATTGGTTGCGTTTATA
GTTGGAACAGCATCAAAAGCCTGAAAACAACTCCCTTTGCTATCAAGATG
ATGTTTGGTTTGCTATTGATTTGGATTATTCTCATGAAATGTGTAATAAC
AGTAATGCATTGATTTAACACATCAACAGTGTCACGTCAACGACTGTTTT
GTTGATCTCACCTGGCAAATGGTTGAACTCTCCATGCCTTGACAGGACTT
AAAACTGCACCAAAAGTAGTAATCATTTTGCAATAAGAATGCATAAATCA
ATAGACACACATTTCATTTGACAAATACCGCTTGGTGCCATTGTCCAAAT
CTTGTCAACTGTTTACATTTCTGCCATTTTTTATGTAGGACATAATCATT
GGTGAATTCATTTTTGCTGAGGTGCTCAATTCCTTTCTGAAAGTTTGGAT
AGAATCTTTACATAATCATATGTGGGTCATTATTCCCCTTGTTCTTCTTC
AGAATGTGACTACCTATAACAGGTTTCATCTCAACATCATGCCATTTCTT
ACTTGGACTCTTCATTGACACTTGAACACAAATGTGTCATCAGTAGTAGA
ACCTTTAGAGGACCTGACACAAATGTGCATAATCCAGAATTGCACTTTTT
TGACCTGACATCTGTCATTCACATGTTAGAGGGTGATTGCAAGGATTACA
TAATTTTCAAGCATCATTTAGAATGACCTTTGAATACACCCAACATTTGT
CAAGAACAATTTTTGTTGATGTTAACATCTTATCATTTTTATCTTTGAGA
ACACATTTATTTTTGGTCAAGCTTCCCTAATTGAATCATCTCTTTGAAAT
GATCATTCTACAAATGGTGGACCTGTTGACTTTTGCTATTTGCGTGTTAA
TCAAAGTTCCTGTTAGTTCAAATGCGTGACATGGATTGAAAAAACATTCA
CTCCCTCCTTGGCCCTCTAAAGCAGTGTGCACTCAGTAGAGAAAAATTAA
ATACAATGTTTCCTTGCTTGTCATATTTTCAGCATTGATCCTTTCTTGAA
CATATCTTCCCATCATCCTAAATTTTTCTTGCAATTGGTCTGACTAGATG
ATGTACCTTGATAGGTCATGTCTACATGTTTTGGTGAAAGGTATCATTTG
ATTCTTGAGTTTCATCTAAATGTGGTGTTGGTGATGCAAATGAATTTGTC
ACTATATTTGATGGTAAATAATTCAGAAGAGGTGCTGTGATTTAAAGATG
GCAAACAATCAGCACAGTGGGACACAAGAATCTGGGTTGATCTAATATTT
TCCTTCATACTTATAACATAATTAAATAAATAGATTTCAAAAAAGATAAT
GCCCACTTGTCCTCAATGGGCATTCAAAATATGTACGGATACAGATTTTG
GTTGTGTTCTGTTGCTACATGATGAAACATGGCATTAGCCATTATTTTGT
CTTCATTTTTGATAACGTAAACTGTTTCTAAGGAACAAAATTAGATTGAA
AACCACATCCACAGGTGGTTGTGTTGGTTTGTAAATCCAAGGCTGAACTG
ACTCGCTGATTGTCTTATGATAGAAATCAGAATCATATGTTTTATAAGCC
CGTATGTTTTATAAACCTGTTACGGATACCCTCAATTATTTGAGCTTGAT
TGAACAATTTTTTTGTTTTTAGATCATACTGAAGACATGAGATTTTTTCC
AGGGCAACATATTACAATTTAAAGATTCACAAATGTGCCATTGAAGAAAA
CACCAAAGCATTTTGGACATTGTTTTGTAGCATTCTCCTTCTGACAGATT
TTGATCCCCAATAGACTCATACCTCCATCTTTTTCTCCATAAATCAGAGA
TCTCCTCTTAATCATCCATGATTTAATTTGGTTGAAAAACATCAAACTCT
TGCATTTGAATCATGGTAAGTGAAAGATTGATGGTTGCAATAGATTTCAG
TGACAAAGTTGCATTCTAAAACAATAACATCAAGGGGGGATTATCATTAC
AGAAGCAATAAAAGCCATGGTAATGTTATGTAATATGCAAGATTGACTGT
TTTGATCAAACAAAGAATCATTGTGTCTTGATGTGGCAATGAGTACAATG
ATAATGTTGAGCTAGTTTTGGTGAACTAATCATTTGCAACAGCTCTATCA
ACGGTCGCTTTGTGGTTGTAAAGCATGTTACGCAGGCAACCCATTTTTAT
TTTCTTGTTTTATTTTTCGGGTCACTGCCATTCCGTTGCTGTTCTTGAAC
AGATCAACATTGAGAATAACCACTTTTTGTTGGGAGTTCAGGATGTGGGT
TAAACGAAAACAAGAGATTTCAGAATTAAGAAAATATTGTCCTTTCTACA
CTGCACTCACTTTTCAATCAAAACAATCATATGACAGGATTGGTTAAAAC
CCTGTATTTTGATTATTGTTTTGCTGTTGCAAGAGCTAGAGGAGGACAAT
GACAAAAATGAGAAGAAGGATAGCATGTCCCACCAAGCGTGGCACATGAT
GGATTGCCGTACACCCAAAGGAAACAGTGTTCTATCCGTGTAATTCTGAA
CTAAATTTTGAAAATACCATTATAAAAGCCTGGCCAGTAGAGAAATAATC
GAGATAGAAAAAATGCACTCCTGCTATTAAATCTGCCAAATTCAGACCAG
TTACAATTAAGCAATGCGTTAGCATTGGTACTCTATTTGATGCGTTTCTT
TTCGCTCGAGCTGTTTTTCATTGAAGTAATGGTCCACGCACCAACGCCAA
TCACAGCAACTGCTGTCGCAATATAATGTAACGCTGTCTTGTGTTTACCA
ACTGCCCTCCATAAGGAGCCCATGAAACTGCTCTGTCGGTAGCGTGTGGC
AGGGTCATAAGGGATCAAGGTGCTACGCTTTGTTAGCAAATCTTCCATTG
TGGAAATGTATGACGAGCCTTTAAGGACGCCTCGTTGTTTTGGCATAGGG
TGTGTTTTGCCATAAACAGTAGATACTATCCTAGCTCCAGTCTCCTTTTT
GATAATGAGATTGTCGAATACCTTAAGAAGATTGTCGCGACCCAGGTTGC
GTATCGCATTAGCAATTACTTCTGGATTATCCCATCCAAGATCCGGAGAA
GAACGCCCACTCCCATCAGCTAGAACTTCAGGTGCATAATGCCGTATTTT
AGCGAAATGGTACTTTGCCTCCTCACTCAGCTTCCTAATCGGCTTCGTGA
GAGAGCTTGCCAAAGAATCCGCGTAGCCTTGAATTTCAGATGAGTCCATC
GCTTCAAGTCGACTTCTGAAGTTGAGGAGAAAGTCATCGATGCGATTGGT
GACTTCCTGCGGTTCTTCTTTACGACTCAGTACGTAAAAAACGATTGAAT
CAACAGCTGATGTCAAAAGTGGAAGCGATACAGTTGAAGAGGCTGAATGG
TTATCCATAAAATAACTTGGCTGACGAGAAGTGAAATTGACGTCGAAGTa
gctgctgacaatatagccaagctgttgctgagtgcgcagctggtcgaaaa
atggctccttGATTATCGCGCATAGAAGTCTAATGGCTGCACTTTGTTCC
ATGCTTTCTTTTGGTGACAAAGTTTTGCATTTGAAACCAGGAATCTGGGA
TTGATAAGTAACGATGACTGCTCCGTTTTCTTCTTTTTCATTCTTGGATT
GAAAATGCAATTCAATATCTTCATTATTCGGCAGACGCCGTTCGAATGGG
CCTGTGAAATAAAAGTTAGAAACTTGCATCTGTTGATGTACGAGTGAAAC
CAAAAAAAGGAACATTTCATTCACATTCACTTACCTGGTATCCATGCACT
GCAGCTACGCCTTAGAGCATCACTATTCTCCAAAGTATTGGAGCGACTTT
TTATTATTCCCGATGCCTTGTCAAAAAATTGCTTGGCGTCCTTTTCGGAG
ACGTTGCCGGTGTACAAACACTCCAACACAAGATCCGCATCTTTCCAAAT
GGACTGGTGTTGAGCTATAACATCATCCATTGTGATACTTTCTGCAACTT
CCAAACTCTTTTCCATGCCATCACCTCTCCAATTCATAAGTAGATTCCGA
TAATAAAGTGCTATGGAGTCGGCTCTCTTGGATTGAAAATAACTTTTGAG
TCCTCGGATAACCTTGTCTTTGTTCGTTTGAAAGTAGGACTCCTTGACGA
AGTTTCCACTAAACTCTGTCAACAACTTTAATCCAAGATCACTCAGTCGA
TCCGAATATCCATAGCACGAGAGAGTATAGCCCGAGGACGATTTCGACAG
AGACCAGTCTAGACCAGCTAGATGCGCATCGTAGGTGTCCTGAGCCATGG
CATCGGAGAATATACCTGTGAGAAAATTGCTTTTCATTGCAGTTTCGGAG
TCATACTCCCAGTACATAGAGGAGTCTGCGCAGTCTTCAGGTTTCCGTAG
TTTGTGTTCAGACGTTGGGGTTCGGATCAGGAGTGTTAATGAAGACTTGG
GGAGTGCGTATCTATCATCAAGCCTCCACCAAAGACGACCTGTGAAGTTA
AATGCACGAAAGCGAAGGGATTGTCAAAATATCATGTTCTAACCAAAAGA
TGCAATAACATTGGTACGACTTACCAATATTCGAATCGTTCGCAACTAAC
TTGGGGGGATCAATGGCTTTGTCTATTCTTTGTGTGTGGGCTTCGGGGGG
AAGGTCTGGGCAAAGATCCAACGACCGAGGGATGAACAGGTTCGGATTAG
GTAAGTGAAGCGAGTTGTCGTTCGTATTTTTCCAGCTTTGAATGTCTTCC
TCTAGCACGGGAGAGATATAATAATCAATTCCGTACCACTTCTCCGTCTG
CTTTCCAAACACGAATGATCCTGATTCTCTCGCTTGGTTGTTTTCTCCAT
TAGTGTACGATGATTCCATTTCTTCCCATGCTTTTTCACTGCATCTCTCG
ATGAAGCAATTTTCAGGTGTGATTCTCTGACAATACCTTGCAAGCTGCTC
TGCCGGGACGGTATCAGGTGTCTCATTCAACATTGAGCCTGCAGACAAAC
ATTTGAGAGTGCCATATTTGGAGATACTTTGCGCAACTGATGATGCAAAG
CTGCAAATGCATGAAAGGAGATTTATGATAATGAGCCTAAATCAATAGAG
ATATGGATGCACTGAATTCACCCACTCACCTGTACACTGCACCAGGTGAG
GTTTGATGGAAATGCATTCGATCAATTTGACCGACTTCATCCCAAATGCG
CGTCAATGTATCATGAGCTAAGCATGTATCATTGGTATCCTTGTTCCCCT
CCTTGGAAGTCAACGACAGCTCGACAGCATCAGCCAACATTTTTGCATAA
GCAAAAATAACCTTTGTCACTTCTTTCCAATTCTTCTCTCCTTCCTCTGT
TAAACTCATTTCGATCTGGAATAAATTTTGATCCGGACCACTCACTCTGC
TCCCAGAACTAAGCGAGGAGAGCCATCCAGAATCTTGGAGGAGAGCGAAG
GCACTTCCTCTGCCTTCGTGACCGAACAAATGCGATAATAGACGAGTGGG
CGATTGATCGGGGTTGTCCCATGTCGGTGGCATTGGAAAGAAGAGAACCA
GTTTTCGTAGGGATTGCACTGAACATGATTGTTCGATATGAATGGACGTG
CGTTAAAGAGGCAAGAGAAAAATGACCATGCTAAAATTGGAGATGACGTA
TACGTAAGCACTTACACGGCTTGGTCGTCACCACAACTGGCCACTTGCCT
CCCTGCAACTCCGGTCGGAATGCCGGGTTGTTTTCTACATCTTTGGCGAC
ATTCACTGTAACGGGGGGAGCTTCTTTCGCCGCCTCGTCAATCAATGTCT
CTGCCAGGCGCTGTATTCTACTCCATTTTGCATCCTCCTTCTCTGAAGTG
CAGTTGTTCTCCTGGGCCTCTTCATGATCTGCTTCCGACATACTATTATC
AGGAATGTTGGAGAACCGGGGAACGACCCACGATTCTAATGTATCCAGCG
ACTGCGGACCGACCACCACCACAGTCATGTTCTTGGGACGGTAGTGTCGT
TTATGAAACGCCAATAGCGCCGCACGTACAAATTCTGGCATATCTCTCTC
ATCGTAGGTATCATCCATCTCTTTGAGAAGTTGCGTCAGCGGATGTGTCG
TATTTGTCGTGGGAATATCCTCGGACGAATTGGCAGAGGGCTGAGTATCA
AGCGAGGAGGAATTCGACTCGCCACTATGCATATTGACACCCACTGGAAG
CGTCAACTTATTCCCCGTACTAAACTTGGAAAAGTGATGATCTTGATGCG
CCAAACTTTTCAACACCTGCCATCTCCTCCTCCCATCATTGACCAAATTC
TTACTATTCTCGCTATCCACGGCATGGACCTCTCTGCCCGTCCCACTTTT
GGTAAACAGGGGACCTATAAAGAAATGAGTGAATATGTCCAATGCCTTCT
CGGCGAATTCGGCCAATACATCAAATTGATACGTGGTGTGCGACATGCTG
GTGGAGGCATTGGATTTGCCGCCGTGTTGTGAGAGGTATCGCTTGTATTC
ATTTTCTTGGGGGTAGGCGGATGATCCTAGGAAGCACACTGCCAATTACC
AATGTATGTGCATTCGTGGTACGATTAGACGGCGAGTTGTGGAAGTGTGG
AAATCGAAATATCAATAACGTCAAACGGAATCCAAATGGAGCATCGCAAG
CCACATTTCACTCACTGTGTTCACAAAAGTGAGCAAGACCGGGCAGCACA
CGAGGATCCGACGAAGCACCAGAATGCACCGACACCGAAGCCGCAAAGTG
CTTCGACTGCGGATCGTTAACGAGCAGGACCGTAATGCCGTCATCGACGT
TGTCTTTGGATGTGGGAAGGAGCAATGGACGGTAGGTGCGATAATCGCTT
TGGCCTTGTTCGATGGGGGGGAGGTAAATCGGCTTGATTGGGGTCGGTTC
ACTCATTTTGTGCGTTGGTCGGTGATGAAAGCTAAGCTGCGGTGGTTTCC
TTGCTGTGCGTTGTGCTATACCGGCAGAGCGAGGCAGAGCGGGTTATGTT
TGTAGTGGCGAGGCCAAAAGGTGGTTCTTCGGATTAGCTTTGCGAGGCAG
GCGTCGGTTTTACCGCGAGGTGACCCGTGATAAAAATGATTCTTGATGTG
GCACCAACGGTAGGGTATGGTACGATATTATTTACATACAAAAATAATCA
TTGATCTTGACCTGATGTTGACAGGACAGATGTTGACAGATCATTGACAG
TTGACAAAGCAACGCTGGCTGGATGAATCGCAGGAAAATCCTAGGAGAAT
CGCAGGAAGAACACGGACCAGACCAAATATCGAAAACAAGCCAAAGTCCA
TTCGTCAACTCTTTCGTGACGCGAGAAAAATGGCAGAAACTGCCAAGGAG
CAAGAACACGCCGCTGCCGCCGACAACGACAACGATGGTCCAGCACCTCT
CCGCACGTACTTCACCTCGTCAACGTCAACAAGGAAGAAACGACCGAACA
TTCTCCTCATCCTAACCGATCAAGAACGATCGCACAAACACTGGCCAGAA
GGCTGGGCACAATCCAACCTCCCCAGCTTCTACGACTGTCTCGTCGGATG
TTGTCGTCAATGCTCTCATCATCCCACGCGGAAATCCGCCTCCCGCTCCT
CGGTCATGTTCACACGCGCATTCACCGCCACGACGGAATGCAGTCCGAGT
CGGGCGACACTCTTGACTTCATCGTACCCCACCGAGCATGGAGTGGATAC
CACCCCGGGAAGTTTGGATCCCAGTACCGATTACAGTTTGGAAAAACGCA
CCGATCGCATAAACAATGTACACGTACGGCCCAATCTGCTTCGGTTGCTG
TCCAACCCCATTCGATACCGAGAGGAATCGTCAGAAGTGAGGGGATACGA
TGTGGCATGGAAGGGGAAATGGCATTTAACTCCACCGGTGAGATCTCCGT
ACAATCCCAAAAACGAGGACCCCTCGATTCTAATGTGGTATGGAGCGACC
AACTTGTGGAATCCTCCCGATGCGGGACATTCCCTTTCGAGGAGTTCTAC
CCTCGGTGGTGGATGGAAGTATAACCACGATGGACGATTCTTGAGAGGAG
AGGAGGAGAAGTTTTATGTTCTATCGAAACAGCAAGATGTGCAACTCGAG
AAGGAGAGTCGGGCGCTTCGAGGTAATTCCAACGGTGGGGGTGTCGATCC
TCGAATCGTGCCGTGTGGCAGTTCGGATGACGATAGTAGCAACGACAGCA
GCGTAGTGGAGGATAAAAAAGAATCAGTGCTGGATTTCCTCGCAAAGCAT
GCCAAAAAGTCTACCGTGCAAGGATTGGATGTCGATGGAGACAGCACCGG
GTCCTCCCAAGACAATTCACAGCCTTTTTTCCTCGTAACCTCCCTCGTGA
ACCCGCATGATGTTTGGGCTTCCGCTTGCTTTGCTCATCTTACCGATGAT
GAATTCTATAGGGAAACGGGTTACCATCCGCGAGAATTTGAGACGCTGCC
GATTGATTTGCCACCCAGTCACAAGGATGATTTGTCGACCAAGCCTTCCA
TTCATTCCATTCTGAAAACTCATCCGGTTTTTGGTGATCTTCCCGCGGGA
AATCTTGCAGATGACGGTGGTGTCAGTGGCCAAACCAAGTCTGATGAGAG
ACAGAGTAGTGATGCATTGCAGTATGTGCGTTTTTACGCTCATCTTCATA
AACAGGTATGTATGACATTCAATTTTATATTTCAAGAAAGGGGCTTGTTG
TATTAATAATACTTGTTCTTTTACCAACTGTATTCATAGGTGGACGCTGA
AATCTCGTCATTGCTTGAAGCGTTAGATGCCAATGATCAAATGGACAATA
CCATCATCATTCGTATGGCTGATCATGGGGAGCTGGCACTGAGTCATGGC
ATGAGAGAAAAGAGGATGAATTGCTACGAAGAAACCATGGGTATTCCTCT
GGTGATTAATTATCCTAGTGGATACTTTGATGAACAAGCGTGTGATACAA
AGGTTGAAGGTTCAGCAGCATCTACAACTCGTATCGTTTCTAATCTTGTG
TCATCCATAGATATACTACCTACCATTGCCGAGTTGGCAGGAGTGGATGT
ATCTAGATTTCAGTATCGAGGAAAATCTCTCATTCCCCTCCTTTGCGATG
AGTCTAACGATCCAGATGAAGAATTTTTGTTTACGTTTGATGAACCCTTG
GCTCCGCCCAGTATTCCGGGTTATATCCGATGCTTGCGAACTTCCAGTTA
CAAATATGCTGTTTACTTTACAGAAGATGGGAGCTGTTTTGAGTATGAAA
TGTATGATTTGATTAATGATCCTTTTGAGATGAAGAACTTGACACCACCT
GAATGTGAACCATATCAGACGTGGCGAGAATGTCATGATAAGTTGACGAG
TTCAATCTTCACTATGGGCGCCATACCAGAACAATTCGATTGGTATATTT
TGTCTGGTCCAAAGAGTTGGGTAAGGAAGACGTTCGAGGAGTAGTTATAA
CCGTTAATTAAGTTCACTTTACAGTACAATCTCCATGATTTGGTGCAGAG
CGATGGAACGGTTACTTTGGCAAAAACAAATGCCAGCAAACCAAGAATTG
AAAAATACGTTACACAAAACAAAAATAATTCTGCGGGCAGAGTAGCAGGC
TCGAGTTGCATCAAGGATACTTCGGAAGATGTCCTCTCGATCTCGATTTG
GTTTGCGCATTGTCGTGGCCAGTGACTTGCATTCCTTGCTTCTTGTAATA
ATCTACTCTAGCCGCTTCATACGCAGCTGCTGCAAAACCACCCACGAGCG
GTCTATGTTGAGGTCCTCCTGATGCTTTCGGATTAGACACAACTACAGGA
ATTGGTGTGGAAGATGCTTCCTTCCCTGTGCTTtcgttgccatcgccgtc
gtcgtcgtcgGAATCGTAATGAGATAGGCCAGCCAGAAGGCTAGAGGCAA
CCGCGTTGACACTTATACTGTTCCTTTGCCTGGCTTTACCTTGGGATGGT
AACTTGAAGTCGCCTTCACTCCCTGATGGACTCCCGGTTACATCGGCAGA
CGAGCTATCCACACCAAGCACGGGGCATCCTTCGTTCGCGGTGGACGTCG
ATGAATTGCCCTTTATTAATCCATCTGGAGAACTTATTTTATCGGAGTTC
GGTGTGGCAGTCTCCATTTTTGCAGAGTTGTTGATAGAAGGTGATGATGA
AATCATTTTGAGGACATGAAATGTTCTTGAAAGGATCAACAAAAAATAAT
AAGGGATATGGGCTTGAATGATCTCATAGATAACAGGAAGGAAGTCCGTA
AACCACACACATATATTTTTTTCTACAACCACACAAGGATGAAGAGTACC
ATGGTATTGTATTGTACGATGGATGATGCAAGAAGAGTGTCCTGCTTTTC
CGCCTCACAGTGGCACACGGGGTCATGATTCGCATATTTACGACTAGGCC
TTAGGTACTTTTTTACGCTTATGTTAGTGATTCATTATGGATTTTGTAAT
GCTATTACGATGTTCTTTTCAGCTCGATACAGTGTTTTTACAAGAATTAG
ACATGTAATAGGTACCATTCGTCGTACAAGTCATTCTTTACTCCTAGTCA
TTCGTGGAGTTGTATTATGTCTATTTTTGTCGTCCAGTCGAATATTCCAG
AATGCACTGTACCACCATACACCATAATATTATACCGGGTACAATATTAT
ACATATCTTCAAAAAAGCGAGTTCACTGTCTGTCGTGTCTGACCTTTCTT
TTTGTGTCGCGAATGAGATATGGCTTGTCAATATCAATACTGTCTATATT
GCCCGCGAGGTACGTGCATTACAAAGACAAATATAATGAAACATTGCCTC
TCTTGCCTCTTACGTCGATCGTGCCAACTGCCGTGGTCATGTTCGGCATT
AACTTTAGTTAGTCATTGGAGACAGACAAGGCCAAATCGCTTACCTTCTC
ATTGTGACCTATATATGATAAAATTATTATTCGAGATTTTCGAACATAAG
AAAAGAAAACATTTTTAAACATTTTTAATTAAAGGTAATTCTGTTCGTGA
TTGTAACTCCTCTTTTGATCAAGTTATTTTTTACATGTGTTGTGTCTCTA
GATTACACTTTAGAAATGACCCCTCAAAGTCATCGGTTAAACGCACGCTC
CTTCGGAACAGTATTGTAATTTTGTGTGTAGAcgtatgtatctcggatca
taatacccccataatggcaaaagatacataaaaataaatcctataatggt
atccgccctatttacttggtcctgtagagcaagctattttttccctgctt
tttcttcgaaccatgttttctgggcgatgtgctgtgtgtgcttatcatgt
gatgtgatgtgatgtgacgtgagctgtacaacaaaatgtagtaactcgac
aaccaaccggagttactgggagctgtgcatatgggcatgatgctgacggc
aaggagagtctaattctagtggttttagaatgaccgaggttgattaacat
gccaaaaaacataaatgtcacaaaatcgggtaaaaagagcttataatccg
tggggtcctgtgatccgagatatacggTAGTGATTATTGCAactattacg
caggacgtgggctgattacgggcgtacgtaacttcaattaaggcaggatg
actgccgtaattttcgttagatcaaaaaattgttttgtctcggccacgcg
agatgactaaaataaatggcaacttcacaacattattccgcataataaaa
aaattacggcagtcatacttttgtaaagatactcgttaatatatgttcct
atgtggcaactcccttttttgaagtgccagattctttggttgaggatgta
gttgaggtttgtggacactgtgtgcaatgtaatcttatatggtcagccac
caaaaacaaaaccataatactagcgaccacaccgtcaatttttgtcCCCT
GCTGGGCTTTGGACCCAATGTGCTTTCCAGCCGGTAATAAGCCCATCCCG
CAAAGACTTCACACTCGGTCTGGACTGCGATCACCACCATCTGCACTATT
GGGGAGCACGTAGTGGGGCTAGTTGATTGGCTTTCCACCAATAGCCACTC
CAGCAACACTTCGCAGTCCGACTCGTCTATTCCGCTGTCCTCAGCAGCTG
CCAGTCGCTTAAGTTCCACCCTCGGCTCCCATGGTGATCGACGTTCTTTT
AGGACGAACTCTGAAAGAAGTGATGGGAGAAAAACCATACGTGGGACCCA
AACTTGTTGACGATTAGTATCGTTATCAGCTATCCAACACCCTCTCTTGT
CCACCGCCTGCTGATAGAACATGTCTGCCTTGGTCTCATCCAATGCCGCC
ATCCCCGTCAACCATGCCCAAGCATTCCAAACAGGCAAGATTACCGGGTG
TGGGTTGCGAAACTTGGTTCTCTCCCCCACAAAACCAATCACCAAGTTGC
TGATGTCCTGCCCTGCTCTGTGATCGAAATTCGGAGTCACAATGAGCACT
GCATCCCTGAATTTTTCCCAGATCCGTGTTGTTGCACCAGCGTTCTCCTG
CCAACAAAATTCCTGTGTCACTTGCTCAGGCAAGAGCTTCCTCGTTGCTA
CTACTGTCCTTGCTGTTGCTGCCTCTGTGTGCCCAGTGCCTGCCTGGGTC
ACGACTTGCTGTGTTGCCCCTCTCCCCGGTGTCGTTGTGTGTGTGATCGG
TGCGCCCCCTGATGCCTGGGTTCCCTCAAGACCTTCCTCGTCCTGTGTGA
CAGCCGGTGCGCTGTACGCCAACCCGCGCATTGGCGGCAGTGGCTGTGTT
TGGGGGTAATCATCTGTGGCAACTTTGCAGTTCTCGCGCTCGTTGGTGGG
TGCTGCAGCTCGGGGAGCTTGCTGCTGGTCTTGCCTGTCTGCGCTGCATT
CCCCGTCTTCTCCGGTCAAACTCATGCCATGAAGAGAGCCAAAATAACCA
CCAAACACATCCATTAACTGTGTTGTTATTGGTGGTGTGCTTGGCTGGTT
aaaaaagacaaaactgcactaacattgaaacccactggcaacacctgcat
tggtggtggtgctcaacaaagcaaatgatgctgcgaggatggagcttcct
ctctccttttaacgccactcctttgtggtgtgtggcatgtctgtccatTG
CCacaagctgacattgactgtcaacacaaggccacaaacaatgccacaag
caggctagaagagtcaatgggtatgcctgaaactgaaactgctgattgag
accttcccccttgtcattttgatctttgccatctctgtatgatgtatttg
ctgatgtttttggaggagggagagacagcacatataaattaaattgtatt
atgtactacctaactaacttcagcaaaattgactgaattcagtcttatag
aatggtgacataggccaagtatctatgtgtcctttatgaagacaacataa
atgatatataatgttttaagtgcatgtcagtacttgacatggtttttaca
tgacacaattgataatgacaagcgaaggctattcaagtaacaccccactt
tcatcaaaggtcaagaattaggatcaataagctgttaccttcaaaagaac
atgagaacatcactttcacaccacccctgcactttttcataaaatcaatc
atttgacataatgaaaagatactgcatctcaaatggtataacaccctcat
ctcaacattctcgtgtgtctggagtgcgcctctcttacaccacatggtca
gattcttggacacacctagaattgtgcaattttggtggtacatgaacttt
aagccaaccttacactcgataagttaagcttattatgttattactgtcac
cttcaaatgaatcttggattggcagaaacaaacaataaatcttccttaga
tcagacaaaaactctcgcaccaccctacattgggatgaacatcactcact
ttcaacctcaagtccaaaaatttatggtgtaaacagtaccagaagatcaa
ggtttCATCtttatcactctcttgcacagtgatatatttgactgtgagga
agtcacaaagatgttttttttgtttGCaatggatgttatattcattcata
ttgatagactgtttgttctttggaatttaatgacctctgggtgtgttggt
cttttgttttgcaacataaagtcaaaggtgagtttgcaatcctcagttaa
tgcagtgatgactatgacaccaatccattcattattttgtttctgatgtt
ttgtcatgacagtaaccccttctgatgtgagacttgctccattctcatct
tcaattacgtgaaagaagaaaatgccataggaaatgattcattgtctcta
acaagttggtgcaatctgtgtaaacctggccatgcagagcctattttgat
gacaccaccggagaaaattcatctagagtgtgaaggcttatgtgggaaaa
ttgggcattatcgagacttgacaaaagacttttggaattgggagacatgg
actcttctttgggatgacatatgggatgatgtcaagcaacacttggtatc
tgttagtcaatacgataatggtacaccaacttctatgcattagagtaaca
ttatagttgcagtagtagcttgggttgtaggaTTTAGCAAATTGAAGCTT
TAATTTTGATTTTGTTTATAGTTACTATTATGATATGCTGTCAtgaagta
gtattgcattggcttttacatcacatcacaatatattattaatgttatct
tctagatgattgtcaacttttagttgttaatacttgatgacaaaatttca
gttgttgttgactttgtgtgttttaaagttaatttgtaggcttatttaca
ctatgctcattgccaattgctcaaagtcataactacttaaggaacttatg
acactcccactgtgaaagtatgactgccgcaattttccTACAATAATACA
ATACACCATACCATAGCAACAACTGCTGTGAATAGTTCTTTTCTTCTTCA
AAAACCACGTAGGAATCCGACCAAAGCCACCAAAGACATTATTTGTGCAT
ACTAGCTGTGTCACGGTCAAATTTTGCAAACCTACCACTAAGTGTGTGTA
CAATCTTTGAAACACTTCTACAATGAGTTGTAACCGAGACTTTTTAAAAT
TGTCCTGTGCTCTATTATTTATCGAAACATATTTTTAGATCAAAGGATAG
GATTTTTGCTTGGTTCCAAATGTTAAGTGCCTTACTCTCAGATTTCCTAG
ACCCTATTTCAAGCACACAACCCATTCATCCATCTCTGCTGTCAACATAA
TGGATATCCACCCATGAGTTTGACAAATCAGAAGCCCAATCAGATACTAT
CATGGTACCATGTTGTGTCAACATTCTTGGTTGGTTCGGACAAAGATCAC
AaggatgagaaagaggaggaagaggaggaagaCTCCAAAAATGAGACTAT
TGGTGCCCTGGCCAGGCAAGTTGCTTCAGGCAATCAACAAGATGCAATGC
CTGCAGCAGCCATCGTTCCTTCAGCTGCAGGTGGAGGTAATGCTTCTCCT
GTTGTTGCCATTGCTGCTGCTGTAGGCACGGACCATAATGATGGAGAGCT
AGGATGTGGAGGAAGAGCAGCCTTagagaaggttgaacatggagggggag
agctggtatgggaggtttgtttagacctagggagggtggacggcctgctg
gaagggctaattacagcatttctgagctggaacacctgaaatcaacccat
caataccttctcatcttgggcacagagtaggagcttgtcgctgaatgtca
cagtctttccatccggatctgcagaggactggtaatcaatcgaagaaaaa
ttcaacaagatctgtaggatgaaggcacccacaggaaatcctgacacccg
taactatgtcctgggtcccaaggcagtcagagttctcattatcaagaaaa
gcaagggactaacaggttccaaagagaaagaatttgctatcaaagctgag
gagagggtgAAAGTCTTAGAaacggttgcagtcatgcatgttgtgagtag
tgtgcacaacccatgctttttgcagaggctgcaatgtttctctgtcccct
ggtcatgctccttgcagatcttcttgagaatgcaggagttgactgactcc
accttcttctttgtatcagcccttgcggcctttagagtgctgggggtctg
gtcattcaaatcaacatttgtctccccgtttgaaggaccaatgatagggc
cctagtgctaagtggagatgtgatcatttggatcatactgcttttgacac
ttaaccctcaagctatactactgcgaaaacaagcggtagtatagctactt
ctgcttaaacaagcagtagtatagcccattttgtgaattctccatgttct
catgtccaccatgtcgagctgaccgcaccattaaattcctcacaaaaaac
atgctagacacaccgtcataactacacacattcatttttgttgtgatttg
aggaaccatattgccagaagacacAGGCAGCAGTGCAATGTGATGGAAAA
CAAGATTCCTTACCAAGTAGCTCCAATCATCATAACTTGTTGCAACCACA
GAAATGGCAGACCAGCAGCCACATCCATTTGCAAAGTTGTGATGAGGAGA
GGCATAGAAGATGAAGTGGTAGTTACAGCTTGGATGGCTCATTCAGTGAC
AAAAGACGTAGTCGTAAGCATGATTGGCGCTCTAAAAAAACACAATGTTG
CTTGTTCATCTACCTTTGCTGACAATAAATTAACTGAAATTCACAATTCA
GTCCATATTTATGAACTCAATTATGATAGAGCACTAAATCAATAATACCC
CCAAAAGCTCAGTTTCATTATATTTGGCACCCTCTTCTTTAGTTGAACCC
TTCAAGTAATGACAAGCCCACTTGTTTCATTCTTATCTGCAAAAACTAAG
CTTCATGATATTCAGTATCTTCTTTTTTGTGCATTTCGTGTCTTTCCACC
TCCACGTTTCGCATCACTATGATCAATGATTGGAGTTTCATAGGTCAATG
TCAGCACCTGTGTTATCATCATACGAACCACTCTCCAGAAATCTTTCAAT
AAACTCCCGCTCGTTGTTGTCCTTCCTGTTGTCATAGTGAGAGAGAATAT
CTGATGAATCATCTGTAAAATTATCCCAATCCAGTTCACTATCATGGACA
TCATCTTACTCCACTTCTGGTTCTGAATCTTTCAAAAATTCATTTGGGGT
TCAAATCTGAAGACCAGTATtgacctgagctgattgtagcaaaaaaatat
taagcgcaaaaattatatgccattttgacaggtgttgaagaattgatttt
tatgagttatttttgctgcaattgtgaggatggaagggcaagtgaattgc
aatcccaatcctcatgatgcaatcaaacattgtatatatcctacgaaaaa
ttggtatgatcatacccttctcaagggtgttcccttgtttggggctatgg
acttctgtgttggggagtccatgccattgggagtagtgcagtggactcct
gtgttggggagtccatgccttttggatcagaggcagtggactctcttcct
tgggagtcctgagaatgatccttttaatgtttgtacctaggggtacaaaa
aaggcagattcgtggcctatgtcactcgcccccacgaatggagtatcagg
aaaaatgaaacaaaaaatcctaaatcctgatggtgccattcgtatgaact
gatgtgatagtccaaggatcactttcatatctgctttcacctttgcggag
tataccattttttctaagaagtacttgatcaccaactttgaagtcccaat
catgacgtgagctattttctcgttctgtgttttggtctgtttggtgttgc
ctatattctccaattttattccagtcagccaggaagggaatgtcaaacaa
catgtcctgaccaaaaatggctgcacctggggaggcttgtagtactgtgt
gctaagttgagtgaatggcccaagacactggctctactcaaggggccatg
cctatttcagctgtttggagcatagatgaaatcttctgatgcactcgttc
tagaatagcatttgcttgtgacgggtaggcttactcgtgatcccatatga
gtcacatagggctttgaggtgaagtttgaattcacttccgttggcataaa
ttttgtgttggcaacgtggatacttactaaaccaggtctccttcaataag
ttgctgatcattgctgatgatttatcaaagtatgcaaacttaggttcatc
atgggtcattttgccgttacgcccttttgtatccaggggaataatcacct
cagtgattatcaacagttcaactatttcaaaccaactggaagctgggtca
atcatagtcagacacatgaaatcaattactgtcccatctttacctttgat
tgtgtgcaggcctctaaggcccaaaatagtagtacatcccaaggatatgt
aatggcaatcttagtagggagtttcctgtacctatgcttatgcctcttgt
taacttaggatgcatgacagtttttgacatattttcggacggtatttcac
attttgcatacctttccagaacattgcagtacaaagggtttcttcaagtc
tagtgtgtccagggtgctgtagataatggtggtaccaactagatgcacgg
tgttgaagttgttttggaatggtcatctttccatccttgaataggatttc
catacttttgaccaattgtgtcgagtactggtctttaagcgtcttcaagc
tggcatcaagcttttgtgcttggacaatctcgtactgttaatgggtagat
tacatcttcttcgctgtggtttgcaaatactagattcatttcttcttggt
atgcagaggtgtctattgcgctctcttcttgcatggtgtaatgacaccag
catttggtgaatatcttccaattctcatgttcactcagaattggtccgat
gtctaagcgagagatggcatcagcaactgtgttatgtgtgccattaatgt
aaacaattttggggccaaattcctcaaggagcaatctccattggtagaca
cggtcagaggataatctgagggtgccttggattagatttttttggtctgt
gcagactttcaatctttgtccccacaacatgcctttgaactcttttagtg
tgtccactgtgaccagtagttctagtttggtcacgctgtacttctgttgt
gtcgtcgacagcttcctgctcaagaacgcaaggggcctattaccctgggt
gataactgatccaagttgtttagacgaggcatcagtgtatatctcaaatt
ccattgaataattgggataggataagactacatccttggcaattgaagtc
ttaatgtcatagaatgctttttgatgtgtggtgtcccggtaccatggacg
tttctttgtcttgttggctctggtgaccttggtgtgaccacacactccta
ccaatgaggtgagtgggacaagcacttcactgcatcttgcccaaagatct
ctataatactggaccatgcccaggaacttacagaggtctttgacattttt
cagcaatgagatcgcgacaatcgcctgtacctttttctgttgtggtttaa
tccctgtataggtgagggtataactttgatattctgtttcaaaggtacag
aatgacgacttttgggcgttgcctcgcaagcccgccttgagtagcctggt
aagcaccattttcaatttgtcacggtggtcttccaggtttacctttgtga
tgcataacaaatcatcaaggtaagctcttatgaactctaagactaccatt
agtgttgacatttttgtttgaaagatgtctggcgaacctgcaatgcccat
ggacaatcggaggtaggaatatttgccccaagggaaaatgaggatacata
ttttcgatgaatcaggatccaatctaatggtataataacccatgtttaaa
tctagggatgtagcataggtaaatccttctagctcttgaagaattgtact
gattttgggtaatggaaacagctttctgactattcgtttatttacttctc
tataatcagtgagaaagcgtacagttctgtcttgttttccagtgataaat
gatggtgacgcccattccgattcgggctgaaccctaccactcccagtttg
cataatctattcagttctttgatagttgtttctttgcgggattttggcac
tgtgtatgccttgccatgatatggctttgcgccctccagaagttcgaagg
acacaggctctgtgttccaatcacctagtgttccatcaaaagttcctcaa
attctgagagcaactccagcaacaaattttggtcttggagactaaggtga
gtacaattggtgctaacaattgattggaggtctacctttttataattcga
tgagtactttgcggttcatttgccatgccgttattgacagcccaggcttt
atccatgtttgatggggtcagagtattgatgtctctcattggcaaaatga
tgtgatcgatggtaatttcttttgttcgaaaatctagaacaattccgagc
tctttcatggtttgacttccaagaatgaggtcaaacactggcttggtcat
ctttttcttatcgtactctactacatctggagtcactaagtactccttac
tgtttgaatactcaaagaactttaagttgacttcactccttcctttggtt
aggacgctcccatttgacgtgtgccaagactttggcacctgcctagtcaa
gtagggaaagcgtttctccgttccttttgcatggaacaggagatcaccat
cagatccactgtctagtggaatcccaatgactgtgttactggtatgaggc
cttgtcaagtgttcgatgttcttacgggctggattttcaatcgctttata
tcctgcttgtgctactacagtagcgacctgcccttctttacctgtcaaag
gggggttcacactactgaaaaggtcacccaacagttcggggtccaacaat
tccgcaattgtttcactctgtgaaaggttggctggaagatttcctagttc
ttctgccggattcaaacatgtattgtttgaatcagaaattgttatgttgg
cacgtggggaagttttaattggactaagataagtgtcaatcatgtcatta
cagttggatttattacatacattcctagtacttcccagcccatcatctca
agacaagtctgaatcatcactgtcactcatgtcgtcatgcttacgcttct
tcttgttgataacacgcttcattttcttgttggacttggagtgtttgttg
atttcagcggatagctgcgcatagctccttcctccttgagcgggtctctc
tggtccattgaggctccatttggtctttgtcccttgaagcttggctttgg
ggccccattggagccatacttccggcaatccggagtgttgtgggtggtat
gtgcgcacccatgtttcttgcagagagaacagtacttctctgtgcgacgt
ttcttcagaatccggtcgctaaaagagaccatcatctccctagatgagtc
gttagacttggctacagtgttgtgtccttctccaaccttctcgatggggt
atgccttctcgatgagttcaaggacttcgagaagttccctgacactttgt
ggtaccaaggctccactgagcttgtattggtcttgccagttcctaggaac
catcctgaggatgtggcttgccaagtgggcatcatcaaagggcctacata
ctttcctagactttgcagccttggaagagtaaaacaggcacggcaagagt
tccacatacccgttgaggcattggatcctctgcacaaagttcctgatggg
taccctgtttggtttcttcagcccattgctggtatagaaacgttcctgct
ccgctacatcagtcttgaagacagtctgcagatgcaactggacacactcc
cgaaaggagttccaagatgccgggcattttgtgggatgcttggtcccata
cacatctggccagggttctcagttgatttgctccccgacaatggttgtct
aaggaaggcgggcagtctccgacaattgagtggagtactgcaggaagatc
gcttggccagtggacacgatggcctcactggtgtggagttttagcagcag
ttgctttgttccacgactggaggacgggggaattttcatccatccctttg
tactttgctttggccgcagtggccgcagtcagttttgcctcagccttttt
atctgccatgcaggcttcctcgtagtccgtgtctaagcctctctgggaaa
ttatttccatcgaggtctgggacatggttgaggaactgttcaggacttcc
cttgtcgaaaacagtgacagacaaggtcactttgttggagaccttgattt
gatcacctgtggggtgtccatggcagtgggaatgtaggaaatgggtggct
tgtaccttcctgaactcggttcacactcctgcggattgagtccttctggg
cttgacttgcttgatgacatcctagcaattgccactccaaggggcgtatt
gtaaaacaaggccttgaaataggtcttgggtgccctgttgaggttagctt
gaaaaagatttttaattttttttatttttttattcttaaatatttcttcg
atgacttttatttcttgaaagtcttgcttccaaatatttcgcaagaattc
ttgatcacgaaattaatccgactcgtaggaatccccgattgcagaagtca
attgctcgaagtttatcgcttaactcgctgattgcaggagaattttttga
gagctcgtcaatggcaaaaccagaagaaatttgtcaatcgcgtagctgat
tttggagagatcatcgattgcgcaaaaaatgtatcgctgacgcaaaaaat
taaaaattgccgctcacgataaaaaaatttgttagcatacctcgtgtcgg
aagggttagatgtcgatggctttggtgtgcaaaggttgcaccacggttat
ctatagatagtgacctgagccgattcattgtaatttttttttgcgaaaat
tcaaggttgtttcgatagatgtcgaagatttgattttatgagctttattt
gtgattattgtgaggatggaaggacagtggaactgcaattccaatccaaa
caatgcaaacgaacattgtgtagatcctacacaaaattggtatgtttaaa
ccctcctcaagggtgtgctctcattcagggcaatgaattcctgtgttggg
gagtccttgtcgtcaggagcagggcagtggactcctgtcatggggagtcc
atgtcctttggatcaggggcagtggactttcctcctggggagtcctgcga
atgatcctattaattttagtaccttagggtactaaaaatggcagattctt
ggcctatgtcaaagagcttaccttgatgatttgttatgcataacaaaggc
aaacctggaagagcaccttgacaaattaaaaatggtgctttctaggctat
gtgaggcgggcttgcaaatcaacgcccaaaagttgtttttctgtgccatt
gaaacagaatgtataggttaaaccctcacacatacagggatcaaacctca
acagaaaaaggtgtcaaagacttcggtaagttcctgggcattgtccagta
ttatagagatctttgggcaagacgcagcaaagtgcttgccccactcacct
cattggtaggagagtgtggtcacaccaaggtcaccagggccaataagatg
aagaaacattcatggtaccgggacaccacacatcaaaaagcattcaatga
tggcaagaattcaattgccaaggatgtagtcttagcctacctcaattatt
caatggaatttgaaatatacaccgattcctcatctaaacaacttggatca
gttattactaggccacttgtgtttttcagcaggaaaatttggacagcgca
gaactactggtcacagtggaaacactaaaagagttcaaaggcatgttgtg
gggacaaagattgaaagtctacacagaccaaaaaaatctaatccaaggca
ccctcagattatcctctgacattgtctaccaatggagattgctccttgag
gaatttggccccaaaattgtttacattaatggcacacataacacagttgc
tgatgccatctctcgcttagacatcggaccaattctgagtgaacatgaga
attggaagatattcaccaaatgctggtgtcattacaccatgcaagaagag
agcgcaatagacacctctgcataccaagaagaaatgaatctagtatttgc
aaaccacagcgaagaagatgtaatcgacccattaacagtacgagagattg
tccaagcacaaaagcttgatgccagcttgaagacgcttaaagaccagtac
tcgacacaattggtcaaaagtatggaaatcctattcaaggatggaaagat
gaccattccaaaacaacttcaacaccgtgcatctagttggtaccaccatt
atctacagcaccctggacacactagacttgaagaaaccctttgtactgca
atgttctggaaaggtatgcaaaatgtgaaataccgtccgaaaatacgtca
aaaactgtcacgcatgccaagttaacaagaggcataagcataagtacagg
aaactccctactaagattgccattacatatccttgggatgtactatgtgt
ggaccttgttggcctgtatacaatcaaaggtaaagatgggacagtaattg
atttcatgtgtctgactatggttgacccagcttctagcttgtttgaaata
gttgaactaccggtaatcaccgaggcaattattcccctggatacaaaagg
gcggaagggtaaaaggacccaggaggaacctaagtcagcatattcctata
agtcattagcaatgatcagcaacttattgaacaagacctggtttagtagg
tttccatgtagtcaatacataatttatgccaatggaagcaaattcaaact
tcacttcaaagccctatgtgactcatatgggatcacaagtaagcctacaa
gtgtcaagaatccacaagcgaatgcaattctagaacgattgcatcaggtg
atatcattgatgctccaaacagctgaaatagacatggccccttcagtaga
gacaagcaatatggacaagtttgtgacaaatgttgcttgggccatttgct
caacataccacacagtactaaaagcctccccaggtgcagccatctttggt
cgggacatgttgatatacgcctgacaatatcataaaaagtttttatgatg
gatttacctttattatagtacacgtaaaaataatctcgttcgtgtaatat
tgttatcgcgaagaaggtctaacttcgctcgtaatatttatttttttaag
ataacatacctttctttttcgttgatttctcctccacaaatcgtcccttg
gacaaggtctagcaaaactgctagtatgtaagtcaaaaaaatcaatgtca
aaaaaattaccttgatgctatttctgtattatttttctgagactgtcccc
ctaccaccatgcacatcaaacacaagaaaatactctacaccaccaaatgc
accctcaaataatgtttcagcaacttcccctccctcagcccaccttgcaa
ccatcttccaaggtaccttattctgatattattggtgtctcacgcggcat
atcatattcctcttttttctattgaaaagacattagcttgtgttgatttc
aaacacaagtaaatattacattgccactatgaagaaaataataattgtca
attacacaggttcatatgtgatttcttagttactatatagatgctcttca
tgggaaggcggtgcaaacaagcctctgaaaaagccgacatccacatttac
cactttcaattctctacaatacgcaccatgatcctgattgtgtggttggg
gtgtcagataaagctatatggtcttgatcatctaacaatcagcggtttgt
aaacccgcaacctataaaccccacctcacaatgtatagacatcgcagcta
aaaaataaatggtgggaaaattagatgataaaaaatacttgtgatagtga
tagcttttttaacatcatcaatttagatttaaaaatgacatagatattta
cattactacaaaagtcacacaagtcatgaatgagattaggtgatattata
attgtgtacatgattcacaccttttctaactaatctcatgatatggcaag
tctagaggtatttagagaagagtctattggtctatagacccttaaccaca
gtctatagaccctccatgatagtcaatagatggtcatggggggtctatag
accctctgtaacagtctgtagaccctcctcccatgaaagtctataggctc
cccgtgacagtctataatcccccatgtcagtcatataactggggggtcta
caaatgtttttttgtaacatacagtggagtctattgactttaaaggggat
ctacggactgtgaggtggggtcaatagacaggggggtctacaaatggcta
ctaatacatacattcccaatcaaaaaaatctattgtttagcagcaaatag
tgctaacaagctctagtttctggaactatattccagtgttttatccactg
atacctgccacctataatgtagattaggtacacatattcacagtatgata
tatgtaggggcagaatgaaataacttgctccgttttgttgcagtagaatc
atactgcattctacataaagagaaagtacttcacacttttgaaaatagtt
gggatatgaattcataacttcaacagccaaaaagttgctccctatttcta
gttatgtcaggggtcctgtcgctgtcatagcgacaagattctctgtctaa
aaggactttgtagaactcatctttgtgttatgttggtggttttgtgtcca
atcctttaatctcatctatgtttcagcctctatgtctgctgcctgtggcc
acatatacaggacaaaaatatctttcttttagtcgccattgtgtagaagt
atgtcatagtgaagtgacaacaatctctgcatctataagagataagagct
gcaaaaaaccctttgtgttgtgtagatgaggctggtggtatagtatatta
gttagatgggaactatgatgtgaattgaactgtggcatcataccattgct
gattgccaaaacactagatactctaaaattacagcaacaagagaaaacaa
atatggacaggccttgctttgttggattcataatattatactctatcgta
tttgtgagacatacgtattgtatcgtactatggtttcacgcggtatggta
gttacttttacatgatgtattgtacgataccgtattacgtattacatatt
acgatagaagaaatatcataaaacatttttatgatattgacgtcatcttt
tttgacactgcaaaataaccacgcttctgtcacagcgcgcacaaaattcc
gattcgccaatatcataaaaagtttttatgatgacgacgctaaaattgcg
ggattttttatgatattgaaggatgttgtttgacattcccttcctggctg
actggaataaaattggagaatataggcaacaccaaacagaccaaaacaca
gaacgagaaaatagctcacgtcatgattgggactacaaagttggtgatca
agtacttcttagaaaaaatggtatactccgcaaaggtgaaagtagatatg
aaagtgatccttggactatcacatcagttcatacgaatagcaccatcagg
attcaatggggaaccaagtcagaaagaataaataaacaaagagttacgcc
tttttttaacaaccaaacataaaaccgtattaaatgtcagtttcaaaacg
acaaaaaccgactctccctcttcagacaacactaactcgttacacatgtt
taacaaactctttagttcgttatagttactctcatgagaacccatttttt
tcacctaaaacacttaggttttttttgttccatttttacctgatactcta
ttcgtgggggcgagtgacataggccaagaatctgccattttttgtaccct
aaggtactaaaattaataggatcattcgcaggactccccaggaggaaagt
ccactgcccctgatccaaaagacatggactccccatgacaggagtccact
gccctgctcccaacggcaaggactccccaacacagaagttcattgccctg
aacgagcacacccttgagaagggtataaacataccaattttgtgtaggat
ctacacaatgttcgcttgcattgtttggattggaattgcagttccactgc
ccttccatcctcacaataatcacaaatatagctcatacaatcaatcttca
acatctgtcaaaactacctcgaattttcgtgtaatattttttacgacaaa
ttggctcaggtcaCTCTTacgaactctaaggctacgattagtgctgaaag
ttttgcttgaaatatgtctggtgaacctgcaatgcccattgacagtcaga
ggtaagaattcttgccccatgggacaatgagggtacatattttcgatgaa
ataggatccaatctaatggtataataacccatgtttaaatctagggttgt
agcataggtaaatccttctagctcttgaaaaattgtactgattttgggta
atggaaacagctttcgaactagtcatttatttacttctctataatcagtg
agaaattgtacaaatctgtctttctttccagtgataaatgatggtgacat
ccattccgatttgggctgaaccctaccactcccagtttgcatagtctatt
cagttctttgacagttgtttctttgcgagatttgggtactgtgtatgcca
tgccatgatatggtttgtgccttccttgagttcaagggacacgggctctg
tgttccaatcacccagtgtcccgtcaaaacgttcctcaaattctgtgagc
aactccagcaacaaattttggtcttggagactaaggtgagtacaattggt
gctaacaattgattggaggtctaccttttataattcgatgagtattttag
gttcatttgccatgccgttattgacagcccaggctttatccatgtttgat
ggggtcagagtattgatgtctctcattggcaaaatgatgtgatcgatggt
aatttcttttgttcgaaaatctagaacaattccgagctctttcatggttt
gacttccaagaatgaggtcaaacactggcttggtcatctttttcttatcg
tatctactacatctggagtcactaagtactccttactgtttgaatactca
aagaactttaagttgacttcactccttcctttggttagacgccccatttg
acgtgtgccaagactttggcacctgcctagtcaagtagggaaagtgtttc
tccgttcctttgcatggaacaggagatcaccatcagatccactgtctagt
agaatcccaatgactgtgttactggtacgaggccttgtcaagtgttcgat
gttttacgggctggattttcaatcgctttatatcctgcttgtgctactac
agtagcgacctgcccttctttacctgtcaaagggggttcacactactgaa
aaggtcacccaacagttcggggtccaacaattctcgcaattgtttcactc
tgtgaaaggttggctggaagatttcctagttcttctgccggattcaaaca
tgtattgtttgaatcagaaattgttatgttggcacgtggggaagttttaa
ttgactaagataagtgtcaatcatgtcattacagttggatttattacata
cattcctagtacttcccagcccatcatctcaagacaagtctgaatcatca
ctgtcactcatgtcacatgcttacgcttgttgttgataacacgcttcatt
ttcttgttggacttggagtgtttgttgatttcagcggatagctgcgcata
gctccttcctccttgagcgggtctctggtccattgaggctccatttggtc
tttgtcccttgaagcttggctttggggccccattggagccatacttccgg
caatccgagtgttgtgggtggtatgtgcgcacccatgtttcttgcagaga
gaacagtacttctctgtgcgacgtttcttcagaatccgtcgcaaaagaga
ccatcatctcctagatgagtcgttagacttggctacagtgttgtgtcctt
ctccaaccttctcgatggggtatgccttctcgatgagttcaaggacttcg
agaagttccctgacactttgtggtaccaaggctccactgagcttgtattg
gtcttgccagttcctaggaaccatcctgaggatgtggcttgccaagtggg
catcatcaaagggcctacatactttcctagactttgcagccttggaagag
taaaacaggcacggcaagagttccacatacccgttgaggcattggatcct
ctgcacaaagttcctgatgggtaccctgtttggtttcttcagcccattgc
tggtatagaaacgttcctgctccactacatcagtcctgaagacagtctgc
agatgcaactggacacactcgaaaggagttccaagatgccggcattttgt
gggatgcttggtcccacacatctggtcagggttctcagttgatttgctcc
ccaccgatggttgtctaaggaaggcgggcagtctccgacagttgagtgga
gtactgcaggaagattgcttggccagtggacactaggatctcactggtgt
ggagtttagcagcagtgctttgttccacgactggaggacggggaattttc
atccgtccctttgtacttggctttggccgagtggcgcagtcagttttgcc
tcagcctttttatctgccttgctggcttcctcatagtccatgtttaagcc
tctctgggaaattatttccatcgaggtctgggcatgtttcaggaactgtg
atcttcctttattgataacggttatggacaaggtcactttgttggagacc
ttgattttgttgaccaccttggtggtgtccatggcgagatgggtggctcg
gacctccctgagctcctctcacactcttgtgacttgaggccttctgggct
tgatttacttgtcaacgtcctagcaattgcctctccaaggggcgtattat
aaaataaggccttgaaaaaggtcttgggtgccagttcaaaaaagaatgtt
tttatttttaaacttttcttcttcactttctatttcttgaaagtcttgct
tccacctatgtcccaagaattcttgatcacaaaattaactcgaattttag
gattacccaatagccaaagtcgatcgtttgaaatgatcgcttatttggcc
gattgcgatgaaaagttttcgagagctggtagattgcaaacccggaggaa
ttcatcgatcgcaaagatgattttggagagatcgtcgatcgcacaaaaaa
atgtatcgcctatggcaaaaaaattagaattgccactcgtgatcaaaaaa
tatttatcataccttatgtttgagtgcttggatatcaatggcttcagtgc
acgaaggtctcatcaccgctatcttaaggtagttacctgagccggtcata
gcaaaaagatattaagcgcaaaaattatagttagtttcaaccggtgttga
agaattgattttttttagttatttttgctgcaattgtgaggatggaaggg
cagtggaactgcaatcccaatcctcacgatgtaatcaaacattgtgtaga
tcctacacaaaattggtatgataaaacccttctcaagggtgttcccttgt
ttggggctatggacttctgtgtttggaagtccatgccgatgggagtagtg
cagtggactcctgtgttggggagtccatgcctttggatcagggcagtgga
ctctcttcctgggagtcctgagaatgatccttaattttgtacctagtaca
aaaaggcagattcttggcctatgtcaGTCTCTTggaattgaggtccagca
cattccggacggatgcacttacttgtgtcaacctgtcgatgttggcatta
taatggcccaattaaacagtgggaagatttgatgtattcttgtggcggtg
ttgtagaagatgtggccaaagctccatctcgcaaattggttgcagaatgg
atcatttgtacctacaagaacatcAGTGAGGTAATTGCCCAAAACGCcac
tgcgaacaaaaaacattggtaaccttcgggtacattcccaaaatgtcaga
gcttacagggaggttaccagaagttccaagagtgtaccagtgggttacca
gttttttacacattgtttaggccacaaatacattttaagctttgaagcaa
aaaacaacttccaagtgttcgtgtggttcatgactgtcattttgcaaatt
acgagttacaaacaggaagatcatccactgtgtctagttttggtgtctat
tctaggcttgatctttgaattttttggtgaaggcttattggtcctatttt
tattttcgaattggttccttttatatatgttctgccattttttaaacacc
ctccatgtaaggattaaatatgaatgttgagaattcctgttccacaagta
ggtcattcactggctaggttaggaccctaatctgccaaatctatcaaaac
ccctccaaataggaattaagtacaaatgttgagaattcccggaccagatg
tatgtcttcactctagctaggcctatgtattctactttgatactgcgcca
aaaagatatgaacacaagaattacacaactctaaatactacttatatacc
tacattatagtatggtacaataccgcaccacacctacaacacaggtgctt
gcaccagcagcagctgtagatagggctcactctcacttctatcctatcac
ctccactttttccactacaatgataccccaccatcccatcatgggaacgg
ccgaaactcattccataaactgagtttgggatccggcctggcaccgccat
ctagccaaccacaattggcagcggcagctcaatttctatggtgagttcta
ataaactcgtcctttttaccactattcaactcagcgcacatcaatttttg
ttcaattaaatatttgcaggcctaccacgggaatggccgaaactcagccc
acagactgagttagccctcccgcctggcaccgccatgtaaccaagaacaa
ttggcagtgacgtgtcaatttttaaaggtgaggtacgatgaactcaccct
tgtttcaTT
>scaffold67|size628035
GTTTCACTGCCAATGTCCTGGAGTATATCATAGTTCGCACAATGAATCTA
ATTGTCTCCCCACCTTTGTCTGCTAGCCAACACCATCACCAATCAACCAA
AAAAATCACAAGGTCTGATTCCTTTAGTTTTAACTATTGCATCATTTTTG
TTGAAGCATGGTTGGCTCCAACCCTTTTCAATTGAATTGTTGTATCACTA
CCGACATCCCATGGTAGGTCTCAGCCCCCACATTCAATCTGCCCTCCCCC
ACCTTGTTCTGTGCTAGCCAACATCATCACCAATCCACCCAAAAATCAGC
AAAGGTGATGAATTTTAGTTTCAAGTATTGCCCTGTTTTTTTATTGTCGG
CTCATCTTTTCAATGAAATTGTTGTATCACTGCCGCCATCGCAAGGTACC
CATTGTCAGAGACAATTGGCAAGGTCACTGTTTCGTTTTTGTTTTTATCA
CCTTATTTGTGTTCAAGCCTCGAGACATCCAAGTGGGAAAAAGGTCTATC
TATTTTttgattgattagatgatgtgattgatATTTCAGGAAAGATGATA
CTAGACGGGGAATAATATATGAAATATGAGAGATGCTAATGTTGAACTGG
ATGACATCTTATAAACCAACATGAGATAGGGCATAAAAGATCTCGAGAGA
GAGCTTTTAGTACCTATTCCTACCTGGTTCAGTTGCTGGTTGCCAGAGGT
TGCCACACCGGCTTCAACCGAACCAGGTTTAGTTTTCATCTCCCTTTGTT
AGGTGAAgaaggctaaggaaatccttgattttgagggaaatcttcatagt
gatatgtcaagatttttttaaaatcttagtttatcactgagcacagtttt
tccttcttctcctccaggcgctttcacttttggattttattggtgaattc
atataaacactcccgccactacctgtaaaaacttgatttttatgtttgat
atgcatcggtattcagtaactcttcatttgtgattacctttaaaaatata
tctaaaataaatttatagcatggccaaaaattgtgttattgaaaataaac
attatatcaacgtaccgccaaaagaagttcaacgtaagtatgttgtatta
aaatgtgattttttctcaacgcactcgctactaccttataacaatgcaca
acacaccaccaaaataatttaaatgtactgccaaaaagatttcaacgtaa
gtttgtagtacataaatgatttgttctaaatgcacgcacacagttcgaca
acgcaaaacataatatcaacgtactgccaaaagaagttcaacgatcaaaa
ataaacataatatcgacgtaccgccaaaagaagttcaacgtaagtatgtg
ttaaaatatatgttttttctcaacgcacgcgctaccttataacaacgtac
atcacatcaccaaaataatttaaatgtactgccaaaaagatttcaacgta
agtttgtagtacataaaatgatttgttctaaatgcacgcacacagttcga
caacgcacatatcaatgatgcacatcaaaaataaacataatatcaacgta
ccgccaaaaaagttcaacgtaaatatgtattaaaatgttttttctcaacg
cactgacaaccatataacaatgcacatcacaccaataaaataatttcaat
gtacctccaaaaagatttcaaggtaagtttgtagtaaaatgatttgttct
aaatgcacgcacacAGgaagaaacacagatttttcatattcatgacgtag
tatcatgtagactatggtacaatagatactaacacacatacatgatatag
gtcgaaaaattgggcatacacgtaagattgaggtttcgtagaatttgtgt
tgattcgtggttctaagatcatcatccatagtacctttacttgttataag
tttttacaaaaataatcgaaaggaattcaataaaaacttaaataattttc
catactactagaggttatagtcaatgcgggtggaagaatgaattaccttt
aaacccaaaaatcattttgttccggtcgcccctctgtagcaccactgtca
ccccactgttgccccactgttgccccactgtcaccccactgtcgccccac
tgtcgccccactgagggttcaagcagtcgcaccatgtcaggtctgtccgc
gtgtccgccgtgtcgaggatgtccggcgtgtcgctcatgtccagcgtggt
gagcatgtccagagtgttgagcatgtctgccgtgtcgtgtcgtgtcgagc
atgtccggcgtgtcgtgttgatgtgtcgtgtagagcatgtcagtgactgt
aaccccattgtcgccccaatgtcgccccactggcaccccactggcaccca
tgcaaaatatccaccaaaacgtacaaatagggacgcctaaaaatgttttt
acctttattattcttaactatttattccccacgcaaacaataaatcaatt
gtgaataaaacatgcaataattaatatagtaattacctatccatgtcgtc
gagagatattccatgattgaaattggccttaaaatgtatgtgtgacgact
cctttgtaattatattatgtatgtaccatgtgtaaataatgtagtactcc
acgaacaattcaaacgcttcccaaaaatcataaagttttgtgtttcttcc
agttcgacaatgtacatatcaacgccaaaaaataatgtaaatgcactgcc
aaaaagatttcaacataagtccagagcatccaaaataccacttattatac
ctctgacagaagaatgggcgaaaatatttttttctaaaggcacgcacttc
cgaatgtcaacgcacatcataccaccaaaatattttcaacgtattgccaa
agaagttcaatgtaagtttgtattaaaaattctaagcgatgctactttat
aacaagcacatcacaccaccaaaataattttaatgtaccgtaaaagatgt
caacgtaagtttgtagtaaaatgatttgttctaaaacacacacaccacag
ttcgacaactcatacaccaccaaaattatttcaacgtactgcctgaaatt
tccaacgcaagtcaagagtgcatgtgttaggccaaaaccagggaagcgat
tcccaagggaatcgtgaaatgaaaaatcaaaaatgcaaatcaggaaaagt
cattccactgaatttacctttttgccaaagaaattcttagaataagaata
gcaatttttgggaatctgttgaaataaatgaaaatgtatacccaatctag
ggctgttcgacatttttaaaaattacaatggttccttggtaatttctcct
ttaccttttcttcaaaaggtaaattcagtggaatgatggcatttgcattt
ttgatttctctgtacgattccctgggaatcgctttctTTATTCTTCTATA
CACTCAAttcctactcaaccggccgacaaaaaatgttctatgtaaacaca
ctcacaatagtgcacaaagttcaaggatatcacacatagcaacatgtaaa
tatgcatcatataacatttcttttggataagcttactgctgaaatctaag
tctcataaaagtctagaaatagcgataaatgaacaatattcctttcctgt
tgttttgaatgtctgaaatgtcatgcaacgttgcttcacaagaatcaagt
atacaagatatagaacgtgaatttagatgacttttttgacatctttgtat
ttcaagctaactttatgttttatagatgagtctctgtttgacaaagtaaa
atgagttagcatggaagcaaaattaatgcaaatcaaaaatgacagaaaac
aaagaaataacataattaaagacaaaagacaacgatgacaatgttaaatt
ggctgagaaaatgggcatttattacaagagctacagggattccatttgtg
ggatgaagcggtccaagtaattctatttgccagcaaaggaagtcacacta
taaaaccaatggactactttttatggtagtatggtaccatctggcactgc
aatggaacagtacagaagaaaaaattttacgtgattattccgttaaattt
cgcttgttcttaacgtgtgttgtaacatgagattgccacatggtacaata
agcacctggactggtacaatacctcactacagagttttATTGTACTGTAT
GCGATAGAAGTTTTATGGTTTTATTGTACAACTCGCAATCCTGAAGTTAC
GAACAAGGAAGGTGTTAATCAGtagagatggttctccttctcgtctcgta
attttgagatcaagaatagttcgagatttgacccttgagatcgagatctc
atttgagatgatatccttggaattgatagcagattccattccagattgaa
tgagcatgtacgcacttctgatgccgtcacgtatgtaccttcatagatac
gtgtttatattcgatgcgtgcgttgtatgcgtgtgcgtaaaaatctcgga
tctcggatctcggatcttggatcggagtgtttgggatgagacataatctc
gagcgaaattctcgtgtctcgatctcgaattctcgacagagaaccatctc
tattaatcagggataaaagtatacactgtacggtactacgataccatacc
atacattattgacttttatctaacataataaaccacttactctgaaaact
ctctgcaaaagctgcaaaaaatcttgcagcggctgctagtaatttgcaca
tgatgtatttttacacctgcacgactgctttgcacacgcgcaaaagatcc
gcgattgcgcaaattatccgcaattgtacaaattatctgcaatagtacat
aatattatctacgaatccgctagaaatcctccagtcctcaagaattctag
cagatttgcacgtaggaatagtacaggaaatttttgcaatagtacaaata
atttgcaattgtactaattatcccctagttcactaaaaatccactatttc
tacatatatcctcttagtgacggataaaaaaaggtcggaatccataggtc
acaattgttttgcaattgattgcacgattcctatgccttcGAAGCAGTCG
CCAACTGCCAGCGAGATCGGTCCAACTGAGGTCCAACTGGTAcagcttgg
agatgctttttcctgcctcctatgatactaagtgactacctttatttttt
aaaaacatttaagatatttgcttctgaccataaaaattacacggcaacca
tgggtttcccaaaatgtaaagcagtggactccaaatttagagtgcaggac
tgtgacctaaagggcttcatgatctacaactcgtgtggatgtgttaggcc
aaaagcctgtcacaaataattgccaagcatttgtaaagtgtctttgcaaa
tccttgtcagtaaaaactttgacaaggatttgcaaaatggcactttgcaa
ttccttgtcaactgtggtttagctcgatttctgcaaagacatccagtttg
gcatcaattgggaagcccaaccgttggcatccacgcccagttgctatgtc
agaatgatgccaacttgaagtggcgaccccattcctttttcacccttcta
agcaaactcaattgctaagaattgtaatcgtgtacctacagttcggatta
caattgctaaggattttgtcagtacttgcagttcgcgattacaattcctt
gaattcaatcggaactgtaggtcgtaattgtaactcagccatcaacacca
aatccagaacaccaacacgttttcacctgttacgaccggaattactacct
gtcaatatactgacagttagatacgtttggccatattttttgtccgtctg
ccaaactgtcaaaaatcacactatttaaacctaattaggcggtggtcaca
gaattgttctacgtactcctaggcattttgcaaatccttgtcaaagtttt
tactgacaaggattcaaacgacttacaaatgcttggcaattgatttgtga
caggcttttggcctaacagatgcgatacaaccctttaggtcacactcctg
cactctaaatttggagaacggaactgtccgattggagtgaagggggacgg
ttgtgtggggagcgatcgcgacgagcaggggaggcggtttttatattttc
tattcatgcaacgtaaaataaataagctgttttacataagccaaattatg
cgaataatagtgaaacgtagatttagtactgatttctacgctctgcagga
ccagccatatccaagctgTATAGTACATGGTTCAGTATTGTACTACCGGC
GGGGTTGATGTCACCCCTTCTCCAGTATTGTACCATAGAGTACCATCTAG
TACCGTACCATAGCAAACCCCCTTACTTTTCAGCCCGGAGTCAAGATCTG
TGTCACGATCAAGAGCAAAACACCTTTGAGACGAACATGGGTGGGGAGCT
GTGGGGAGCATGAGCAATTATCATGAATGGGTGATTTTTTTCAGATCATG
TCCTCAATTATTGTTGGTGACAATAGTATGTTGTCTTGAATGATAAACAG
GTGATAAACCATGACTAACCCAAAACCCAAAGTGTCAGTTTTTATTGTAG
TGAGCTCGGACCTGCTCGGACTTAAGTTAGGAAGACAAAAAAAAATATGA
CCAACTCGCACATAAAAGCGGATGACCTTGATGCTTCATCTGCATTGGAT
GGTGACAGCCACGCATCTGTCTCTCATCGGTATCGGGTTGTCCTCCAACA
GTTAGATGATGGTCCCAAATTCACTCATGAGTGGTTCCGATTGAAAGAGG
AAGAGATAGAACTCCGTCGTTGCTTGAACCGCGACGCATCAAGTTGCAGT
GCCATAGTTACTGACAGCATCAGATTGGTAGACGAACAAAGCGATTCTAG
TGCTACTGACATTGGCGGCGCTAATGCATCTACTGGAACTATCTCTCGAG
TCATTCCTGATTCATCAACCGACACTAAGATTCCAGAAGCACTAACAAAG
GAAGAGCGTCTGACGCCCCTTCCCACTGATGTCTCGTCCATGCGGGTTTT
CAATGGCAAGCCAAAACACATACAGAAAAATGAGACCGAAACTTTCATGG
AGACATTGGATAGCGCCGATAGCAATAGCCCGCCCATTCCACTCAGCGGG
CACAATTGTAAGTTTGAGGAGAGGTCAATCGCCAAAAAGATTGCGGCAGA
AACATTTGTGGATGTAGAGTGTGCACCCGTTCCTTGTGTCCTTTCAGCAG
ATGTCTCCTTGACAGAGAATTTGTCTTCAACCAAAGCAACGAAATTGGCG
AAAGGCGAGAATTCAGCTAGTCGTCAACTTGAACGAGCAGCCTTATCGGG
ACAAACAACTCCACCAAATGCAGTGCCCGATTATATGAACCAAGATCAAG
CACCCCCAAACCAAGAAATTGTGCAGCAGTCGAGCGCAATGCATACCATA
GCTAATATCAATTACGGGCTGCTATCCTCATTTCATGTCACCCAAGAAAC
TTCAAACCTCCCAAGGTCAGTGACCGATGCGCTCTCTCAATCATGGCCGA
ATGAAAGTGTGCCTCGAGACGAGGAAAAAGAGGATATCATTTTAATCCCC
GAAGCATTCATGGTGGAAGAAAATGGACCACAGGAGATGCAAATTGCAGA
AGTTGCTGAGCTCGTGGAGCCTGATCCAAGTAGGCTGTCATTGAAGAAAC
GTCATGCTTGCTTGTTTTTGGTATGTGTTGCTGCTGTTCTTGCACTCGGA
ATCGGCCTATCGATCAAGCTTACAAGAACAAACCAACCCAACAGTCGATC
CTTCCCACCGTCGTCACAGCCAACTGTCCTCCGTCGACCACCGCAACCAT
CACTCAGTATGAGGCATGAGATGGAAGCGAATGTTCTGCAAAGGAACGCG
ACTTTTGATGGGAATCGTGGCCTGGCATTGGACTGGATAATGAACACTGA
TGATTTCCAGGTGGAAGCATCAGATGCAAATTTATATCAGCGATATATTC
TTGCGCTTCTGTCATTTGAGTTCGGCATATCAGGATGGTGGCTTTCTGGA
TCAAGTGAGTGTGAGTGGCAAGGAGTTGGGTGTGGTAGTAATGCAACTGT
TGTCAAGTTAGAATTGGGTAAGTTTAAGTCTTGAATGGTAGACACATTCA
TGTCTTTTTGTGCTGCTCATTTTGTTTGCGATGGTAATGACATCTTAGAT
TACTTGAGTTTGAGCGGAACAATACCACCAGAGATCGCTGGCCTTCTGTA
TCTTAAACGGCTTTCGTTGAAAAGTAATTCTCTTAATGGGACTATTCCAT
CTGAACTTGGAAAGTTGTCATCATTGACCTCCCTTTCTCTTGGATGGAAT
GATCTTAATGGCACTCTTCCATCTGAGCTTGGAAACCTTAAAGAGCTGAC
TTCGCTTTCTTTGGAGTTCAATGAACTAACGGGTACTATTCCATCTGAAC
TCAGAAACATGAATGCAGTGACTACATTCAGCATCGCACAGAATCATTTC
CGTGGCACTTTCCCTTCTTGGTTGGTCGAGTCGTTTGTACTGATTGACCA
TCTTCATATTGACAGCAATCAGTTCACTGGGGCTCTCCCGTCAGAGATTG
GAATGTTGACTACACTAGAACACCTTGATTTCCATAGTAATGGATTTAGT
GGCACTCTGCCACCAGAAATCGGAAAGTTGACAATGTTGACATATCTTGA
TTTCGGTGACAATTTGCTTCGGGGCATTCTTCCTCCGGAAATCGGAACGT
TGACATCATTGACCAACCTCCGTGCCCCTAATAACCAGCTTACAGGCATG
ATTCCATCAGAAATTGGAAATTTGATTCAACTGACAGACTTGTGGCTTTA
TGGAAACCATCTTTCTGGACCTCTGCCATCAGAGATCGGGTACTTAGCAT
CATTAGCTTTTCTGTCGGTTGGTCCTAATAACCTGAACGGGACAGTACCT
GCTGAAATGGGCAATTTGTCAGAAGTTTGGCACTTATCTCTCGGCGTTAA
TAATTTTACTGGAATTATCCCAAGTGAGATAGGTCAGCTGTCCAATTTGA
CTGAACTTCTTTTACAAGAAAATCGGTTTACAGGACATCTTCCGCCTGGT
TTGAAAAATTGTTCCACAGGTATGACAAGATTCTGTTTCAATGACAATCA
GTTGACTGGTGTTTTACCTACAGAGTGCGGATGTGATGTATGAGACTCGA
CAACTTTAGCTGTGTTGATACTATCCTATTGATGGCTTATCAAATAGAGT
GAGATGTTGTCTAGGTAATCCTTGTATAAATCTTGAGATCATTTCAGAGA
TACTTGATGGCAAAATATGAAGTGGATTTAGACTTTTTATTCATCATCTC
ATACATTTTGGGTATGTAAAGTTGATTACAGTGTGATCATGTGAAAGGCA
TCTTCTAATGTGTATGAAGATACAAAAATTTCTTATGATCTGCTGAAAGG
AAGCTTTCTCGTAACAAAGAAACGaagactgtacccaaaatttgtgtgca
tgtggttttcttgacaatctttctcgtgtcatatattcaatttttgatat
gatgacaaaatcaattgacacaatgatgcctacagtgtttttatcattta
acaccagaaagtacagcttttcaaagattgcattcatgactctgacacct
gattgccaaaaaagaaaatttgattcaaataactggatcaaattatgtcc
agtcttcctgaaaaaATTATTAACAGTGTATGTAAAATTGTACATTGGCA
TTTGTGAGGTAGCCTCTGGTGCCTGTTCCTGCCTTGTCACCGACACCCCC
AGCTCACATCCATACCTTCCAGTTGTTCTCCGAATCATCACCTTAGTGTA
TGTATGGTGACTAATTCAAAACATACAATCCTCCACAGCTATCCAAAGCA
TGTGGTACAGATGGGTTGTTGATGTTAAGCTAAGAACACGGTGGCCAATG
ATATGATGTTTACTTTCCATGTTCCAAGGAAAACACCCAAATGGTTGTGA
ACTTTGACCATCGGGTCATAGTCTGGTGGGCCATGTAACCAAGCTATTGA
TTTCTTTATTTTATTGGTTATGCTGTCTATTCTTCGTAAGCTATCAAAAA
TGACCAATGAGTGACAAGTGGGCAGTAACTTAAATAGTAGAAAAGCATAA
GGACTTAGAACTAGTTCTGGGAGAACCCCAGAGGAATTCTGGGGAACACT
TTCCTTTCAAAGTTCAGATGAGCTATAATGACAGGAGTACCTTTACCTGG
TACAAGCCCACTTTGACTTTCAACCACTACAGGTCAGATAACTCGATGAT
CAGTTAATGATTTTAATGTCTGACACCCAAGCCAGATGGTTCTAGGTTTT
GATCCCTCTGAATCTATTTTTACAAACAAAACCCAGGCTCCACAGGACAA
GATCTGCTTAAATACACCATTTCAATCTTTATTTATATCAATGAAATATT
ATGtaaaaaagtttcttgtaggaacccttggagcactaagaaagtgatcg
tttgcgtagtgcaatgaagtagtaccatgtgtggaagaaatttggttttc
tcgactgtctatgggtcatcgggagagccttctcgtgtcatggtgtgttg
aacttactgagttctgctggagtatcatacaatagtgacctcagctggaa
gaaatcgaacattagttgtagataagtgggtagaaaagtgtattccagct
gatttctaaattatttttataagccacgatcaagaatgaggactgcccaa
tggtggtctgtttgagtttataatgcagtttgcatgtatcttgtgggatt
ctaatgtgtctaatttttacagagaaactctcacattgcaaatttgacag
tttgagaagctctcacaccacaggctcttcagttgagcagttgactctct
caactgatttacttgaatcattatttctgcagaacttacctgataagtat
gtccctttaatagattgtttccaagaaactaatatgttatgattttgcac
actttctccttcagtggtaagaatattatttgtgttataccaatggcctg
gtagtggggcctgaacaggtcaggggtaccagtaggtatccttggctcgt
gtcaTCActtgagatcaacatcaaccaaattacggagatgcttggccagc
tgcactaatcatgggcttttcagcagcttctagtggtacaatattttcct
aaacaagcactgagattcattcaataatacctacaatgcagtgcctacag
cctaatgtagtgtagcaatcaaacgatggattgattttggcgttctactc
ttgcacacaaacaacacaaaatcaataggagaaaaaggcaacaccaaacc
gaccttattttatcctcaacaaatttatggccacatgtggtcctgagaag
caatggttaagtatacaaaggtcttttaagcggcacaaatatgcagtatg
tatagagtgataattggactatcacaaaccttatacaataagacaatgcg
gggaagtagtcacaaacatttgactgaggtgagtacaaacacatgagctt
tatcataagccattgcaaatctccctcaccacaataacttaaacttcata
tactacataaagtaatatgtatgaacaacaaatcacaggcagcttgcaca
tgtttaacctcaaccaaaaggttttttctgcaagtctgactcataatcgg
attttttcctcacAGgaagaacaggtaaatatgtttttcaaaacagagga
agtagacattgtgatcgaataattatcttaacggatgctagtcacacaaa
aatttctttggcttctcatgttaagaattattccttaggcccaatgaaat
tagcaatcttctgtggtgatttgaggccaatatgatagatgcgacttagg
ctgatttctcttcaaattcttgagaaaaatatggcaggctttggcagccc
tgccaaagcctgccaaagtctcccaaagtatctagaagttagtccagaga
cgtcagtttcattcgcgataacaaaggaattagttcacatattttcattc
gtattgtggccatgctgtactggggcctcataaaaagaattacatatttg
tgtactattcctacgcatacgattataaatctgatcgtaaaagtatactc
cgtggatctagattttcggcagggtttggcagggtttggcaggctttggc
agccctgccaaagcctgccaaaagctgccaaagcctgccaaagcctgcca
gttttcagcgagaaatatttggagtaataaattgcggccgttcttgcaat
tccgcacgattgaagactagcaacaaaaggacgttagcgatgatgtaaga
aagcatcaatgggtacctttctcaacaagtgaactactcgagattttgaa
gtgatttaatcttggataccacagggcaattaaaaaaagacatcctttgt
ttcataaaatatattattttgccggttcttcCAGAGGtctgagagccact
ctaatttttcaatcgtgggggcaagtgacatatgccaattgagacagcta
tatacaataggagcactatgtatcctagaggtatcataatacccagccag
ccagacagtggattctaaaaaactgatttcgagtaaattaaaaaaaattt
gagcaaactaagtaactctattgtagtactgtagaaagatagcaattttc
tgcaagaataaatggatctgattgttccaatgtgctgctttcaactcact
ataactcatgaatgactgttcaaacaaacaaaataataacaccattcaaa
agcttggaataagatctttcgatcgatgtaaggtgtaaatatttttaccc
aactgtgacatcattttcgcccatcacacggGAAGCACGCCGAAGAACGA
ATGAATGGCTGGCGCAGAGTGCTGCCATCAGCAGCCTCTCGCCACCTCCT
CATTCTTTCTTCCTTGCCGGCAACGACGATGGTGCAGCAACGGGTTGAGG
CGAGTAGTTAAGTAATTTCTCGTCATCGCATCGCCGGGCTGGCGAATAGT
CCACCGAGGAGAGCAACAACAACGCACGCGCGAGATTTGATTATGAGCGG
ATTCGGAGACTTCTTCAGGAATGCGGTGGAAGCGGCGGGCGGAACGACAG
GCACGCACCACGCCGCTGCGGATGCGGCGGCGGGCGGGCGGCGCCGCACG
ACGACCACCAAGACGCATCAACCGTGGCCAGAAGCGCCGGAGATGACGCT
CCACGCGTCACCCAGCCGAGGCAGGGGCCGCGAACGGGCGGCGGTAGAGA
CACCAGCAACGCCAATGGGTCTTGGCATCGCACGAGCAGTTTGGCTTCGC
GAAGACGACGTGGCAGTGGGGACACGCATGGGGCACGCCACGACTCACCG
CGGACGCCAGCTACACCTCGGGACGAGGGAATAATCCCGGCAATGGAACA
GGGGGCCAGCGCAGCCCTTCGAATGGCGTCTGCGATGAGGCAGCTGAGCA
GAAGGCAGGTATCGCCCGCACAAACCGTGAAGGAGCTATCGTGGCAGCAA
CGGGCCGGGGCAACTGCAACAATATCGGATCGGTTTCGCGATGAAGTGTT
GGTGGGAGGTCCACAGCTACACGTGTTCGTGTACATGACGGAGGAGTCGC
CCCTATTGCAGGTAATGCATTCAATAGCACGTTTTTTCAACATCGAGGCA
GGGGTAGAGGTTAACAACAAAACCTTTGGCTTCGTGGGTGACTGCACGCA
ATACCGGGAGCCTTACCCTGTCATATTGCCGGTGCAAAATGCGTGGCGGT
GGGGAGAGGTCACGGTGTGCCTGGAAAAAGAGAAGGCAAGAGGTTTCTAT
GAGGGCGCCAATGGCTCGAAGATGTGTTGGGTGCCAGGCGATGATGCGCT
ACGACAGAGCATTTACTTACCTTGACTCCTATACCTCCCAAGCGTGCTGG
GAAAGTTTGTGGTCAGCAGAAAGTGCACGCCTTGGGAGTTACATCAGGAG
GTGGAACGGCTGATAGCAGACTCCGAGACGGGCATCACGACGGAGAATTC
TGAACTGTTAAGGGAGTGGTGCCTGGCGGCAGGTCAAACGACGACACCAT
CACAATGCAAACCGGCCGTTGTCCTCAAGGTGAATGCAGTACATTCAGAT
GACGAGAAGTTCGCCTATTGGGCGTACCACAGGATCAATGCAACGTTGGG
GCGGCGTGACCCCGAGCCATCCGGCTCTGAACAAGGGCAATCGATGTCTT
TAGGACAAAGCGCAGAAGCAATCCAACGAATGGCGGAGGCGGTCCACCGA
CTGTCCGAGAAGCACGCGGTGGCATCCGAACAGGGACAACCACCTGGTAG
CAATCAAAAAGGCGACACAGCGCAGTTCTCGGTTTATAAACTTGCGGCGT
TAATGGGGTGGTGTGGAATTGTTAGGGAGAGCGAGGTACCTCCGATATGG
CCACTCCTTCTGGGCTCGAAGGAAGTCGAGGACCACCGCCTCAATATTGT
GAAAGGGATACGCTCCTTCTGCCGACGCCGCAACGTGgagtttgacgaag
gggtcttcctgcgggaaaaaacggttaaggcgctagtggaaatgaagccc
aacccgggcgaaggcattccgtcctttgaatcagcggctaagtccctctc
catcctggcgtgtcgacctaacacagcgtctgagattgagctcgaacgca
caagagaacaagctgagaaggatactaagaaaacgaggtccctcggggaa
gcgctgcagctcgaagccggggatgtgcggtcgccagcagataatttcca
cgacctgaggctcaacattggcatgtttgccggccttatcgaagtcctgt
acggagagaagtgcgatttcttcaggcgcgtgttcgacatctaccaagtg
atgacacatccggcagtgtcagcgatgaagggcaagtttactccgctact
ctgcagacagatcacatgggcaatccatgatgacaaaagtagtttttttc
accaacgtctgcacccagacgactttcggggtgcttccatgccgaccttt
cccacctcgctcctggatgatattatccccaatgtacgattccaaaacgg
aattcatcgatcaaccttccctgaagcatggGTACCCAAGCCAACCGTAC
TGCCTCCAATGGCAACACCAATGCCCAAGGTGCCCAACCCATTCCAAGGC
GGCGCTAGTCGGGCAGGTGGAGGGGGCCAAGGCAGAGAGTGGCACTCACG
CTTGGGACACATGCACACATGGATACGAGAGTGCATGCGCCCGTTCCATG
AAAAGTTCCAAGGGAGGGTAATGCTGGGGAGAATCATGAGTGCAGGGAAC
GTGCCCTGGGATAAGCTACCGGTGCTGGATCGGCACGCCAACCAACAGGA
ACGGAAGAACTATTTATGTTACAATCATGTACTGGGATTTGCGGACACCG
CGAACTGTCGATTTCAACATGCGACGGCGGCGGAGATACCCAACGCCTTC
GCGCACCAACTATGCGCAACCCTACGGCCAGGGATGGATTACATTCTACG
GGCGGAACACCCAGCGCCACACCCAGTCGGCTCGGGTGGACGCGCATATG
GAGGGGCCAACTCAGTCGGGAGCGGGACAGCAACGCAGGGGAAACATGGA
CGGCAGGTGACAGACGATACCGCACGGAGCTCCAAGCAGGCAAAGTCCGA
TGCGTGACGACACGCCGAAAGGGATGATGCTAACGGGTGCCACAGGACGG
AAAGCATCACAACGGGGCGGCACCAAGGGGAACAAGAACGGGGATGTCAG
GACGAACACAGCGAACAGCGGCACGGATTTTGGCTGGTAACATGCTGCAA
CACAAAAAGGCGGAGGTACGAGGGAACCCGCCTAAGGCAGTAGTTGGAGG
GATATTAGTGGATATGTGGGCGGAGTCACGAGGAAGGGAGTTGCTGTATC
AGGGGCAAGGTGAGCAGTTAGAACACAAGGGGGCGGCGATGGGTAAGGCG
GCAGATGGTAGTGAGGGGCAGAGAAGGGGAGACGGTGGCGCGACAGCACA
AACCGAGGTCAGTGCCGGACAGGTGGGTGAACAGGCAGAGGTAGCAACCG
TAAGGACGACGGAGGCGACGACGGCCTCAGGGGCAATGGCCCCAACAAAC
ACGACTAGAGGACAGCCACAACAAGGGGGCACGCAAACAACAGGAACCGA
AGCCGGCTCGCAATTAGAACCAACACTGGGGGCGAGTACAGTACCGCTGG
ACCCTGGCATCATGGATGCCCCTGGATTGCAACCACCGCGACTCCATGCA
GGAGCCCCGGTTACGGGAACGAACAAGCAACAACACCGCATCGAAAACAA
ATGGCGACGGCAGAGTAGGGAGGCAGGACAGCAACGACAATCGTACTGGT
CAACGCACACAGGCGTCGAGCGGAAACTGGGGTGGGCATGGACCCCACTG
AAATCATGGcgcaatgagatgtgcccacgagggcttgcactgtaccaccc
ggcggcggacacacttttgtcatatgcaacaaagggctgtccggtcaaca
caggtaaaccgtggaagttagactggatcgaggaagccatccgtcgtggg
ccccatgtgttggcgctagtgccggaggcgatagcacagcacgaactgga
agttgcggaaaaagtacggaagggagaagccaaggtggtcgattggggac
agctcaaaaggcaaggggttccggcacagttgaaagtgtcgccggtggct
atgataccccataaatctaagcaattcagggcaatattgggacttatctt
ttcgggttaagttaaaagtggagactgggtcccatcggttaatgaatcca
ccacacttcaagccccggcggggccatcgatcaattgggacattcgttac
ttcgcatcatccatgcgtgcgccggcgtcggagaacgacaaagtgttttc
agtgaaatacgacataaaggatggattttggcgacttgactgccagcaag
gagaagaatggaatttcgcatacgtgctccctcagcgccaggaggcagtg
aaactagtcgtgcctacgtcgctacaaatgggatgggtggaatctccagc
gttcttctgtgcagcgtcggagacagcgtggggtgtaagcaaccagtaca
ttgaaagacccttaggatccttaccaccccacaaattcactatggcggcc
atggttgggacagcagtgcaccaacttccgaagacggcgcccgacaaaac
actacggtatttcgtcgacgtgtgtgtcgatgactttattccactggcca
ttgccacgtcacaagaacaactcgagacgcgtggcgacggcggtcctaac
aggtattcacgacgtctttcctgctcatgagtgaccgatggaagacttcg
atttcatataaaagttatgcaagggagatgggcagtgggctctgcgccac
gacctcttgggttttgaatttgacgggcagtcaggcatgaaaaccatgca
actcgacaggtcgaaacgggatttcatgttggtactgttgcccaaatgga
ttcggaccgcaaaacggagcggcacccctatccctttctctgaattcgaa
tcaacaatatcgaaattgcgacatgctttcaccgctattcctgcgggaaa
aggactcttatccacatgtaaccgggtcctggccgcacgacctcgggcgg
tgtcgctagccaagaatagggaactgctaaactgtatccgagcctgcagg
acattactacgggaggccacagagtctcccaccccgtgtcgggagttagt
atccgagtggccagattatgtgggagtgacggacgcgtcgacatacgggg
tgggcggcgtcattgtaggcgagagaaaggcatgcacacccactgtcttt
cgggtacaatggccgttggacattcaacagagtcttgtatccgtggataa
cccgcgggggcgataacaaactctgacctcgaaatggcggggctcctcct
actctggctggtaatggaggccgtatgcgcgttccaaccagcggatcatg
tcgccctttttagcgacaactccccaactgtacattgggtgcgacgtctc
gcttcgaaacgatcacgggtggccgagcacctcgtccaggccctggcaat
gcgcctaaaggcaaaccgtgtctctcctctcacccccctacacatcgcgg
ggcggcgcaacatgatgacggatattccgtctcgatctttcgggagcgag
cccaaatggttttgcgctgatgatgatgcattgctcacgatgtttaacga
tttcttccctcttcctgcacagcaatcttggacagtcttccaggtatcca
ccaaagcttttacgagagttctttccgtgttgcggactgcggattttgct
gggcgagtggcgtcgactaccaccagcaggcaaactgcatggcgaaattg
gaaagcgtactgcttccctttgggagtggaccctttcttacagggtaccc
cacacgaacaacggtgccgggtcctcatggggttcgctggagcagtcaga
gcgggatgctacggtcgccgacgccaactcagaagtggaacagtcgttac
ggcactcacggccgttggtaagacgatatccctggacttcgggatggatc
ccacaaaaggagcgggacagaaggaattcctcccatgcctagctcaaatg
gtcgagggctttgcgaaagcagacccaccgacaatgaagaagctaccggt
ggaggtcgacataccagaattcctggtcaagcaaggtagagcaacggggg
catcggcgttggcaacggcgacgggagacttaaccctgattgcattctac
tacctcctccgcgtcggggagtatacagtcaagggtagtaggaacgaatc
caagcagacagtacaatttaaactggaggatgttaccttcttcaagcgga
acgagcagggacaattgcggcaggtggcgcgcaatgcgcctgatagcgtg
gttgcaacagcggatggggctacattgaagttagacaatcaaaaaaatgg
acacaaaggagtgtgtatcaatcacgaagcaaacggcgacccggtactat
gtcctgtcaaggctttagggcgccgctattgtcacatccgacagcatgca
accggggattacaggacatatttgtcagcgtattgggacaacgatgaggt
acgccgggatgtcacggataaggatgttagtcgggcacttaaagtggccg
cggccgcccttgactacccccatacacgcggggtaccgttagcaagagtt
gatacacactccctgcgtggcggaggcgcaaacgctctatcactaaacgg
atacaccgacacccagatccagaaattggggcggtggcgggggaaacgtt
caaggagtacatacgagaagagttggccagtttttcagtgggaatgtcga
agtctatgaaaagatgcttagggtatgttaatgtgtccggaggggtctTT
CACATGCTACCAGAGGACGCCCTGCCGCCAATCCAATGAAACTAGTCACG
AGTCCGGCCGACTGGGAATGACATTGGGACCCGAGTGGGGACCAGTCGAT
ACCTGCGGCCGAACAACAATGGGGAAGGTACGACCCCTGCAAGACATGAG
AGTGGAGGTCACAAGGGACTCCAGATGCCCGCCTGATACAGCGTTCATCT
GTCTTCCTTGTGGGGTGGGAGACGCCCCCCACCAGTCTTTTTGGCTCTTC
CGTTTTATTCCTCACCAAGGGTGAGCAAAGGTGGGCGACACAAAAGCTCC
AAAAAGGGGCTTTGTGGGGGGACAGGGGTTTGACTAAGTAGTCTAACCCC
GTTGTAGTTTTTGGCAACACACAGCATAGTACTTTTTTGTATCCAGCATC
GTAGTTACCGGCTGAGGAGTgaagaacccaggcccagtgcagacacttgg
ttgaggtgatggccagacggcacgcgaagaacgaaggaatggctggcgca
gagtgctgccatcagcagcctctcgccacctcctcattctttcttcgggg
tgccggcaacgacaatggtgcagcaacggggttgctgcgagtagttaagt
agtttctcgtcatcccctatcccaccctttgtcctaatgggcgacacaaa
agCTCCAAAAAGGGGCTTTGTGGGGGACAGGGGTTTGACTAAATAGTCTA
ACCCCGTTGTAGTTTTTGGCAACACACAGCATAGTACTTGTTTGTATCCA
GCATCGTAGTTACCGGCTGAGGAGTGAAGAACCCAGGCCCAGTGCAGACA
CTTGGctcactataactcgtgaaagactgttcaaacaaacaaaataagaa
caccattcaaaagcttggaataagatcttttgatcgatgtaaggtgtaaa
tattttttactccaactgtgacatcattttcgtccatcacacggatgaaa
cacagaataggagtgctccttttgtattttgccgCTTGGATATACCCTAC
AgtattatgggaagtttgcaaccaatgttgtaaattcctcgTCTtacaga
taacgcgcattttcaaaatgtgaaaataaccatacgatgtggaaaataac
ggattctttcggctgatgcaccaattcagtcacacaaacacaactgacaa
caccatgtgatctgaaaatggtgctgctaagcaaagcaccactgctaagt
aacaaccgcattcatagtggaacaaggtgaaagctggctcaccactgctg
tgtcacagttggtggatgttgatgattttattccgtgggtagtggtatga
tttgttgagaacttgaatgtttgatataaattaagtatagtacctctaaa
actgtgtaagccctatcaccgtaattttagtgtctagtaaaaaaattgtg
ctattttcacacaacacttgaattccctcaacgcctatgaccttctattg
gtcttttataactaagcgtcatatatgagaaaacgaatttatttatgggt
aataaaacatctttattgtattagatcgttacgacctataaatggtgaag
taaattatatgtttacaatatatgatcgcattcaacatttataggtcgcg
cgagtttaacttgattttattttgtcttacagcaaaagggagagcttgca
cacgtggatttaacctggttgcacgcactgttgcacgctctgctgatatg
ggcgtattaatttcaaaatgctaccaaggtaatatttttatttcccagta
ctagttcgtgatgtagcgctacgtcgattttttcaacatgccatgtgttt
ttgatcgtaaatatgtaagcgtgctactaaagtagcggtgagggtaacaa
tttctaccaaaatttgactaacaaaataagaagacgcgtctgtctgccac
accgtaaaatctaccttgtcctgtaaaaaagtgaatcacacaagatcgtg
atggattttggtacagtagtttaccttgtacctactgcagatctctttgc
accatacttctacactgacatgatatcttgtatgtccatgcatcaccatc
atgacatgtttgccccattgttggaaaccttttcaatcctggcacccatg
ctgaatctagctacattgctgacactggcctgctgctaacagcatacatg
aacagggacagttggcacaacatgagaaaatgaatttcctttactacttt
gactaaaagtggttggtttctacccccagagtgaaccaggagatgccact
gttgtcaccttgctctttgagaacatatggatttctcatttttaaatttg
atgatatcttttaattcattacttacacagctccatgccatggttcatat
ctcagctccacaactgaatacaaagatgctatggttgtcactgctgctag
caataaggaacaggaatagtgagttactattgagagaaatatttcccatt
tttttaaattttatgacttgatatgtcccaatcaacttcttatgtaccaa
ccttggcagattcatatctcaaaccccagacgaatattgagacaccacat
ccctccccacataaacagcaatagaaagaaatgtctggggaatgtgagat
aaagtttcttttcccatttttgcatctttgctcaattttcatcaaagttc
cccattcacagcaatagtgataacacacttgcaaggaatattttgtgtta
aagtttcagcaatgagttgggctgcacattgcaagctgctattgatttga
tatataggggcaatggtgctcatctatctggtatgaaaataattCaccca
cttacataaagttggaccagtgcttaactagagcaaaagagtgtatctag
ttaacttaattagagcactttctgtatcttgttaatgatgcaagaattac
cataactatatatttgccccttttttgatcttgataacgtaaattacgta
atatttacttctagataaccaaatttatgctttatgagatagaggctaca
ccggaaaagggacattgctcaatttgtacaatgaaagcatggtgattgat
ctcactgttttcgtgacatgatatgttgtaacaaacatgttgtgagtatc
actaggacataattttggcaaggaattgaatggtgcaatcagattgactc
agaagtgagtgcaaaagaaattgggcaattttgttcattaggtttgcttg
ttaattaactagggttggattttgctctagataacgggtgagggttaaga
aggagagtgtcccacgctgaggactgtggctaaattgtttcttttatgct
ttaatgttttgtttgagattgatgcaaattaagtctttgtggtatcattt
attcttgtggaaaataaatatgtgacctagttcatagagggtacactggt
gagatacaaagttctggtaacggttcagagaaggcatgatcgtgaacctc
tgcttgatgtatcataccccaacagcaaatatgttcccacaagcaacatc
aacaggtctaaattgtgagcaaaaccatgtgcactcataaccccaaaatt
ggtacatttgttgtccaaggatgagacaaataagtgagggtggcactggg
tagaggtcaagtgataaaatgaatagatggtagtgatgaatgtgtgatta
tgtgacctatgtgtagtagtagtattgaaaatggcttgaggtacacaagt
atagcctaataatacaaacgccttgaagtacacaaagacaaagcttaata
ataaaatgtcttgaggctcacaagtgcagcctagctaaattgtgagcaaa
acagtttgtactcataaccccaaaggatggtacatctgtcttccaaggat
gagacacataaatgaggatggccctgggtatagatgtatagtgatgtaat
gaattgatgatagtgatgaatgtgtgaatatgtgatctatgtgtgtaata
ggtaatagtaataaaaatgtgttgaggtactatacagtttcttatacacc
attttgacatttaaagacaaatgtcacttggagggttaattactagcttc
atttctagataaaaagtcttagtttattgtgttgcattctactagttaaa
ttcgttgctagctgccatcgtgagacaaaaatgtcagcgaaaaaatttca
actctctagacattttaatttttactaagacctttaagttttataatgtt
tacttgtttatatataagacgttttctacacttagtaggtaaatcggtag
ttctgagggtagcgtccgattcagatataatcgtagtattctagggtaga
cttcgagatccccttaatttctcaggagttgagggacatctcccaacaaa
ggaaagaacattgcaaattgcaagaaaaggttgactacccagaaatatca
tttgggacaaaaagctttatgccccaactaatgacacgaagacataccag
aactgtgtaggatcctacacagcttcattttgtgcaatgaagcatagttg
cttcattgttccttcttagtaacaaacaacttaactcataaaaatcagtt
cacaacatgtatctatcagttactacataatattaaattaGGGTCAGGGT
GGGCTGGAAATCAGTTGCATTGCATCACTGTAGATTTTAGTCCAGACACA
TCTATTTGAGCAGAAAACAAGACATTTTGACTTAGGCCCAACGAGCCAGT
CAATTGCCTGGCTATTTTGTGACATCAAAGGTTAATAACACAAAATGAGA
AGCAGCATGTTTTATGACATGGTTAACTATGAATGATTGTAATTGTAATA
GCAATTAGGCTGAGTAAATGCCTGTTTGAGCATAGTTTGATTGTTAGAGA
ATACTTTGCATACAACCTTCTCAAATATTGGTACCTACAACCCTTTCTAA
TTGTTTCATACAAGTTATTGGATAGGCTAATGGGCCAATCATATTATTTG
CTAGACATTTTACTCCCTTCTACAGGCACAAGAAAGCTCATCAAAATTTC
TTGTCAATAAAGTGCATTTGGTACATGATGTCTTTCAACACACGTGTTGA
GATGTTGGTGGATGTAATTACAGATTGTTGTATTTGAGGCATAGATGATG
TAATCATGCTATTTGGTGACATTTCCACTTTTGATTATGCTACAATGCAC
CACACAGGAGGGTTTGAACAAGAACTGCCATTTTGCTTGACTCAGTGTTT
TCTCATTATGTCTATTGATCTTTGTAGGCAACACTGTCACAATCTGTCAT
TGCAGTATCTCAGTGTGTACAGCATACACCGTTTGGCGAATCCTTTCTGT
CAGCTTTATGTCAGGTGGTGGAAAATTTTGGAGCTCATTTATATTTGTTG
GTGCCCAACCAGCAGCAAGAGGGCCTTGTCACATAGTCAGTGAACAGAAT
CCTGCCAAAACACACCATCAGTTATTGACATAAAAGCATGCATGCAAGTG
TTGTTTCTGATGTAGGAGATTATATATTGTAGCTACAAAAAATAATGATA
CACTCAATCTAGATTCAAAAACACTTCAGTGGGATTGGAAATTGTGCACA
GTTTTGTTCAGAGACTGTTATTCCAGGGAAATCCTAATTTTTCAAATCAA
TATTCAGAATACACTGCACGCATATTATGTCATATTCAAAGGGTGGTGTA
ATGTGTATTCATGACCACACTGACATACAAAAGTGTTTCAAGACTGCACA
TTGAGTTGGTCTTTATGTAATAACCGAGTGTTTTGTTTGGTCTTCTTTTT
TAGACATCCCTCAAGTCAGATAGCTAGAAGAAATGGGGATCATGGTGCGC
AGATTTAATCTCCGGTGGATTTGGTAGTTGGAGCAATGATGGAGCACTGT
TAACAGTGGCGAGCAAGGACATGGATGTATgaatcgcaaaaaatgagttg
ttatgagggtctgtctagggtgtttttgcaaggatttaaatggtgcaatc
agtcaaatgtggaagccaagatgtctgaaaacgtgctgtactactgctca
cttaacagaagtagctgtactgcAGGTTAAGTACTGTAGTATGATGGTAC
TCATTCACTGGAAGAGGAGACCAAccgtatattatggtttataagacccc
ccaaatgtacaaagattccttttgaagggtcttataatacatgtaaagct
agtgattgtagcactgtgaagagataaatatatcctgtttatctacttgt
tatatttttgtactgaatttcactccatttcccaccaattcctgatccat
tggtggtgaatttctatcaatcggtctcaattcaccactcaccgcccact
ttttctgaatactttcctttgacgcgatgtgtggtgagttttgaggctta
taagcataactcagcaactagaaggagttatgaggagaaaaacctatggc
ggcgtgttgtactttatgagggcaagtgttaggccaaaagatagggaact
tgcaattccttgtgaattgtactttttttctgatttcaattcctcggaat
gggcactttgacaaggaatcatacttttgacctgcacatttcctagtgaa
cactggtttagcctgggatttctgcaaagcctgctagtttggcatcatta
ttgtgtacccattccgttgatgtccgctaggttggcatcaattttgagca
acagcaccatggattggcatcaaaacagaaggacgtgttggttaaaattt
caaattcaggacgatgtcaattcctgaggaatttttaacatatatgtcct
caaattcaagattcgacattatatagggattagcaccaacaactttgacg
gatggttgcatgcgttttgccgtcatatttgaggaatgtgctaccgcata
gagtatttcccatccttcccaaagaattgatctgcatattccctacaaaa
gtgcaaaaagtagtagtcaaactgaatattccctaggatttgaagtgctc
attgccaaaaattttgcaattcccaaaggaatcacacgtttcctaacttt
tggcctaacacaagcgttctaagatggttttagagtattttggggcattt
atcaacgtgaaaaacataaatgtacataaaagggggggacttaggctgta
gttgcgctcgattatgtgcacattttttttatttttacacgttttttccc
tgacaaagatcatttatgatgcttcctgtaaaataacctcacagattttg
agtttttgcacattcccccaatctgacatgtttggaaaaatcagggaggc
atctccgtggctccccggttttggtgagctggacggagtcgtcacgccga
atttagggagcttatttttagccatcaccactcgtctgtccgtcacccca
aatttggggaggttatttttcacctatcaccactcgtccgtggtatcgtc
tcccacccattgccactcgtacatcacatcatcacatattttgccatttg
gaggaagtaaaatgctcgccgcacgatgtcccttaaaaaATaagacggct
aaatacaaaaggagcactcctgctctgtctttcgtccgtgtgacggacaa
aaatgacgtcatagttggagtaaaaaatatttacaaccttacatcgatca
aaagtttttctgagctttcgaatggtgtaattattttgttcgtttcaaca
gtctttcacgagttattgtccgttgaatacagcagattggaacaatctga
tccattcattcctgtagaaaattggtatgtttctacactactacaataga
gttactttgtttgctccaaaattctttttttatttactcgaaatcatttt
tttggaatccactgtctggccggctgggtatcatgatacctctaggatac
atagtctcctattgtatatagccatcttaaatatgggaggagtggcactg
tgacacactggagcgctaatacaaagaagctccccattttcaaaaagcga
gaattatgggaactgtgaggtatcaaaaaggggagtgctaatacagcgcT
ATAATCTGTGGGGACTTATACTGTGATGAACAGTGGGCTACTATAGAAAT
GTAGTAAGTAATTATAAAGAGTGACTGCTGATTTAGCACTCTAAATTTAA
GATGGATGATCATTGTTTCCGAAAAAGTTTCTCAACAAATGGTCGTTAGT
TCAGTGACAAACCTCATGTTTACTCAGTGGggttagaaatcactttgacg
cattacgtggattttgacacattatagacatggcgtattactcctacgta
aagttatacatatttcaacaaaaaatctctgatgtgaagtgtccgatagt
ctgtccgtggcttactttaggtggcaataaaaaaataatgcgcactgatg
cacataaagtggtgttatcctagcatgatcctacaattttcactatgttc
gttatctgagatggacatcccgtagaaaccataataagttctacaggatg
gactttgacgcattatgccaatttttgggttgaactgcattgcaattgca
gctgcctccgttccattctgaggacttgtcgagctggacttaagcccctg
agatagtcccaaagggttgtgcaatgttggccgggactcatggggtgtat
attgaggccgcaccagcggccaaagatatctgacatttaatgcgtcagag
tgatttataacctgggagttgcaggaatcatatgtcttgaagggataggc
cataatgcaattctgtgcggatcatgcaaagatttttcttgtgtttctat
ctcaacaggtgaaatctgaaccacatcttgtttggatcttgaatctaggt
aggaacagagatctaatatgtctcactaggaacaaaaacgcagtttttca
tcatatatggaacaaatatcaattttttgatatgaaaaggaacaatatga
atattttctatgtctttagtaacaagctcacatctttttatcacacatga
agcaatttaagtcagtgagatcatgaatagtgttgttcttcctgagattt
tgctccattcctactgagattttagttccaggaacattcctactgggatt
ttggttccaggaagaatcctactgggttttggttctgggaagaatcctat
tgagatTGTTGTTCCGAGGACAATTTCCtatgaaaatatattatttctgt
accaccttgtgtaccacaaaataccacctctggtgtaaaaccatcaaaga
taaaaactataaatacctctgatgttgaaaggtctaacaaacatgagaaa
ttagagagacagaaaattttgctaagacattttaattttgggctttatac
taataacacattaaggagcagtgaactaacacccccctcttctccacctg
tcccgctggtgcctagcccttttcattctaaacccattctttgtgacttc
aaatcaagcacacagatgaggtatatgacaacaaaggagcacttgattca
aagcattagttagcaagctgctaataccaatgtgaaatggaagtaagctt
tctctctcttccttggcccctcttttctatgttctggttgaaaaaaaaat
ggtgaagggtgtatgcctagatcattatcgggggtgggttatcactgtcg
tcttgaggagggactccacgattgagaaacattaatgaggggtgtatcgt
caaggcaaaaatgtgaagaatctatgtccatgttctcctttctctcagcg
aatcactttgtactagtgcatgttgggcaatggagaatgtgacatctcag
tctgggagatgatatgatattaacaattgtgttaatgcatgagtactcaa
taaaaatgaagaaatcataacaaaataaaaggataaacattttctcacct
actctggccctgttcttttctgttgtgggagtggactaacactggcagca
gtgctggattcggtctgagggctaggatattaacaattagtggtcagtgg
tatgtgagaaaatattatattgaaagaaaaatcaagtaatcattgggaaa
tatttatttccttaccttgtgctcaaccccgctgagagaatttctttgtt
gaagtagcactgcagtagcaacgatcccagattcactctggggatgaatt
cagagcttatgcacttacaaaagtgctgtgggcatggcattattcttctg
tgtgcgtccaattgcgatttgctgtttaaaaatgcgatgctgtgggcgat
agtcccactaacaccatgaagggtttgctgtgggagaaagcattttcttg
gaggggctgcaggagagcaggtggccgatggagacaatttggacatggtc
gtgatctcttttgtttctttgtttttgatgtgtttgagagagcaataact
gagatgttatgtgttagcgtgacttactatgtatcttttagtcacgtgag
tggtattttaagcccaaccatcatattttgttagcaaaaatcggtggtaa
ttcaactgtggtgaccaccaaagtggtatttaaatcatttgaataccacg
gtatttggagatagtattacgtcccgtatgggactttagtacagcctaca
gaaaataccacacaagtggtattttgacattaatatgaaaatatattatt
tctgtaccaccttgtgtaccaccgtaaaatacctcctaagtgtaaaacca
tcaaagataaaactataaatacctctgatgttgaaaggtctaacaaacat
gagaaattattagagagacagaaaatttttgctaagacattttaattttg
ggctttatactaataacacattaaggagcagtgaactaacaccccctcct
tctccagtcctttggtgcctagccctttttcattctaaacccattctttg
tgacttcaaatcaagcacacaaagatgaggtatatggcaacaaaggggga
gcacttgattcaaagcatgagttagcaagctgctaataccaatgtgaaat
ggaagtaagctttctctcacctcttccttggccccttttctatgttctgg
ttgaaaaaatggtgaagggtgtatgcctagatcattatcggggtgggtta
tgtcgtcttgaggagggactccacgattgagaaacattaatgaggggtat
cgtcaaggcaaaaatgtgaagaatctatgtccatgttctcctttctctca
gcgaatcactttgtactagtgcatgttgggcaatggagaatgtgacatct
ccaactcagtctgggagatgatatgatattaacaattgtgttaatgcatg
agtactcaataaaaatgaagaaatcataacaaaataaaaaaggataaaca
ttttctcaccgtcactcatggcccctgttctttttgttgttgggagtgga
ctaacactggcagcagtgctggattcggtctgagggctaggatattaaca
attagtggtcagtggtatgtgagaaaatattatattgaaagaaaaatcaa
gtaatcattgagaaaatttatttccttaccttgtgctcaaccccgctgag
aatttctttgttgaagtagcaatgcagcagcaacgatcccagattcactc
tggggatgaattcagagcttatgcacttacaaaagtgctgtgggcatggc
attattcttctgcgtgtcgtgcccaattgcgatttgctgtttaaaaattg
cgatgctgtggggatagtcccactaacaccatgaagggtttgctgtggga
gaaagcattttctattggaggggctgcaggagagcaggtggctgatggag
acaatttggacatggtcgtgatctcttttgtttctttgtttgttgatgtg
tttgagagagcaataactgagatattatgtgttagcgtgacttactatgt
atcttttttagtgcgtgagtggtattttaagcccaaccatcatattttgt
tagcaaaaatcggtggtaattcaactgtggtgaccaccaaagtggtattt
aaatcatttgaataccgtatttggagatagtattatacttcccatatggg
actttagtacagcctacagaaaataccacaccagtggtattttgacatta
atatgaaaatatatatttctgtaccaccttgtaccaccgtaaaatacctc
ctaagtgtaaaaaccatcaaagataaaaactataaatacctctgatgttg
aaaggtctaacaaacatgagaaattattagagagacagaaaatttttgct
aagacattttaattttgggctttatactaataacacattaaggagcagtg
aactaacacccctccttctccacctgtcccagctttggtgcctagccctt
ttcattctaaacccattctttgtgacttcaaatcaagcacacaaagatga
ggtatatgacaacaaagggcacttgattcaaagcattagttagcaagctg
ctaaaaccaatgtgaaatggaagtgctttctctgcctcttcctggcccct
cttttctatgttctggttgaaaaaaagagaaatggtgaagggtgtatgcc
tagatcattatcggggtgggttatcactgtcgtcttgaggagggactcca
cgattgagaaacattaatgagggtgtataagtcaaggcaaaaatgtgaag
aatctatgtccatgttctcctttctctcagcgaatcactttgtactagtg
catgttgggcaatggagaatgtgacatctccaactcagtctgggagatga
tatgatattaacaattgtgttaatgcatgagtactcaataaaaatgaaga
aatcataacaaaataaaaaaggataaacattttctcaccgtcactcatgg
cccctgttctttttgttgttgggagtggactaacactggcagcagtgctg
gattggtctgagggctagatattaacaattagtggtcagtggtatgtgag
aaaatattatattgaaagaaaaaatcaagtaatcattgagaaatatttat
ttccttaccttgtgctcaacccgctgcgagaatttctttgttgaagtagc
aatgcagcagcaacgatcccagattcactctgggggatgaattcagagct
tatgcacttacaaaagtgctgtgggcattattcttcgtgtcgatgcccaa
ttgcgatttgctgtttaaaatttgcgatgctgtgggcgatagtcccacta
acaccatgaagggtttgctgtgggagaagcattttctattggagggggct
gcaggaggtggcgatggagacaatttggacatggtcgtgatctcttttgt
ttctttgtttgttgatgtgtttgagagcaataactgagatattatgtgcg
tgacttactatgtatctttttagtcacgtgagtggtattttaagcccaac
catcatattttgttagcaaaatggaatcggtaattcaactgtggtgacca
ccaaagtggtatttaaatcatttgaataccatttggagatagtattatac
gtcccgtatgggactttagtacaacctacagaaaataccacaccagtggt
attttgacataatctgagatattttagacaaggatcatatgtacctttct
gctgctatgttttgagttccaaataagatattttttgacacattgggcgt
gaaccgcTACTTTCCGCATCTCTCTGTAGTATGAATCTGATGGTAGATTA
TTAGTTCACCATAGGAAAAAAGCATTATGTTCAATATTCTCACTACTTTT
AGAAGGAGCGAGAATAGATACTCTACCTTTTAGAAATAAGGAACTGggag
cagcgggaatagctcaccagaaaaattatctatcacatcaaagttgagcg
tctttcctgcatacaccttggttcagtttatttctgactaatcattgctg
ggattcaattactcataattgaggtaaaagttcagtgtatttgcaagaaa
acttcttttagctagatgtcttttgacaaaaattattttagtttattgta
ttgccacttttatttttttagttcgtgtctttctcattagtttagcggat
attattttagtttaatgtgtttatattaccgttcgctccttacacaaacg
tggagaaacgtgattacgtttgagctgtactgtaccgtaatacaaacaca
gaaatgaaatacacattagatgGTCGTACTTCGCTTCAGCCAttcctcac
catggcgatttccggcgccatacgccaagatcacctcatcaacaaaacta
cctgtgcaacaccagctccgccacgatcgcccttgcttccacatcctatc
gacgatccaccttattcatttggtctcattctgtgttttatttaagattt
tacaccattttgaccactgcaattttattccgtgctgtcacagacaatag
acgaagggagcacaattaaagcttgccatctcaacatttccgccctcatg
ccatgtcccataatctcctacatcttgagaaagtagaattaatgatactt
tgaggatttacaaatctcccatcactcacgtgatttttcgattaatggtc
ctgctcaagctccccatagtaaataattgatgcccaggtacaaaaataat
aatcaacaatcaacctcatagtggatacatcatagtgggtctgaagttat
ttttaaacattacattagggcatgtaacaacaggcgatggctattacatt
aatgtcagctaaaaattattcctaattgtccatattttatatcattttac
aatcacaattagtttgaaagtacttctgtcttttcataagggaaattgac
aatgactttgatataagaatattttagcattcttctccactctatcataa
tgcacagagcccgctcccaatttctactctaaactcataagagctttcga
aaattgtcaatggcttgatctcccccttcatcacatattagtaagtttta
gttataacataacacaacaacctaatttgacaactaaaagtaaaattgaa
gatggccttaaaatcataaagtcagtacaaagcacacttctatcattcat
tgtcattgtgggcagaggctttcacaaaagcagccccgtcaattacagtg
tgcagtttcttttcaagctagtggcaaagagtttgaaggtatgagcagca
ataaatcaatgaaatcttgaattagaataacttatctgagcttggaatgc
cttctacatcatttttttcttgtgacgatcagtggctctagtggtaactc
agcaagcagcaatacatactcagcagtaaatcctgcatgcaattgtcaaa
agttcctagacctttgtcacaaggctttctcaaaagtgcaattttattct
gacaacagtcttgtagagggctaatgaacagttatatgaaatgaagccaa
tgccaacttgatactaactaggggaaacctcttgaattactgttaggtaa
tttagtggaaacattgattcccaacatatttgttatgaacatcttggatg
aaggaaatcgtctttaaaagttaagacctcattttgacaggcacataagc
catattttttaattcagtcatgatcaaatagaattagacatcactcacac
attcagaccgtgggttgagaaaactgtgatacaaaatacattcacattca
ttctcaaattgattaaatagaaccttagaacataaaacaaaattctacat
attgacctgcttgaaatatgatacctttgtccaaacagagatatatgcat
taaatcataaatgatctaatttttacttaaagttccatgacctaaatgca
aaacaatgttatctcaagctcctggtgtccaggggttgatgttttctgcc
cttatttaccagtccctgtttcatttttggtttctgtgttttcatggctg
gacagtatactgctgtaactataaatgagttgaaaatagcattttacagg
ggaaaattacattttatcaacaaagtatgtcacataatggcctctaatgt
ctcttgatgtatatgctttctaggctgtacattgattttaacatgactca
agttcaaacagtatacacatttatatgataaaggtgtcaatttgacttga
aaattccatcaagtgtgcaaagtgcaataaaacttcatgtcctttcgtgt
cctttcgtgtccttggtgtccttggtttccacattttgatgtcctgtgtc
cttgtttgaaaacacaaaaagaccgatgtccaggacatgtcaggacatgt
ccagggcGTNNNNNNNNNNNNNNNNNNNNNNNNNNNNNNNNNNNNNNNNN
NNNNNNNNNNNNNNNNNNNNNNNNNNNNNAtaatcgcatttatcccgaaa
gagttcgcaccagggcacagaatgtccccacgcagcaccaactcgaggta
ggagttcgctggggcagcgtgggtcctttcgagaggcctaatcgtccaga
taaggtgtaattcttctcggttagcgacatcgcttgctccttcgctcgca
gctcgtccgttgtcccttccttgggcgcaccaccaggattgagataccct
tctcggccgtgggaaatgcgccgtcgctgctcccggattgaattcaagtt
ttacaatttcatccatcgttgccttctcaaagtagaggccctggtaattg
taatctcattttccttcgccacgaacccatacactcgagcaatttcgtta
gtgggtgtcgacatccttggtgctcctaaagtaatcccagatgggtggga
tatcacaatttgcttgcacacaacagaagcccttgagcttcgccaattgg
aaggagctgtattgttttgcctcttcgaccggcccagccgtgctcaaagg
tgtttgtattcccgcaccctcgccagttgctctcaatgcggacattactg
ccgccgtgacttgtgcaaccagtgaaacatccactgatgggggcgacatt
agggtcggtgcgtcgcggttctaccggtggcgtttcgtgagtgagagaga
ccgatgtctttcctggattggcggcccctagggtgaaattcagacgcgcc
attgcccacttgagcagcgccgtcgacccaatgatgggtgtgataggaaa
gccatgacactcgatttttgtgcttctcctgtcgtcggctccgcatgtgc
tgccatgcaacaccagtcaagcatgagattgtactttgtagcgtcgagat
tctctgaaccgaggatgctctggatgtgagttgccagttcgtgaggcggt
ggcatgcctgtagcgcagaatgccacgcagtccggtgggagagccagcat
acgtgggcgccgatatgttggctcttgccactgtagcctctggcatccac
aatttgtccgagttacccggcacggcgtagtagtgatccaactccgtcaa
gtcgtttacaacgagccgagtctcccacgcccatggtaccttttctttca
attcgaccatttgtggtgatggggaatcgacgtccgatcaccaagaaacc
gattgttttgcccttccatgctggatcgctgcccggtacgttgggtagac
ttgaatcgaatgcagtagttggatgtgttgaatctttggccgcatcaccg
cgaacaccaatagaccggggtagctgagtgcatcgtctttaaattttcct
tggtcggtacactctccttccggctggcttgccaatccaaaaactcgtat
agctgtgttgacgtctgaattggggagtccttctcccaaactcgaatcag
cgccgaatcgtggggatcctgatcaccttcccactgctggggtgtgctgg
agttggcgccgtgggtgtgctgaaatcgacgcggcgtggcaatggccgcg
ttgtatcattccctgtcattggggttgctggtgttggccgtgcCTCTCCG
CGGTCCCCGATGGGTGTCGAATTCTGATGCTCCTGCAGGATGCGTTGTGC
CCCTgacagcggggatgccgagatgacggaggaggaatacgaggcgggga
agtaccgccggagccagatgcgccaggtcgctacttcgagccacgtctgg
tcggcaccgggtatggtcgcgaggttgtgccctcggactgaggagggaga
ggaggagggtggcggcgaatgagtttgtgttctgattaacgagtagattg
atttgctaagtcaaaagtaaagtatatgtattggacattggccggtgtta
tggaaagtgatttgaataacctaaagattatttgttaaagactagaatgt
atgcgcagtttgtcaaggcgctgagggctggcgttggcgtgggtcccgtg
aggctgcgctggcgcagaggagtgcctcgtgcggctcgaggggtcgggcg
tgcccccgtgtgggaggatcgaggccgagggtgatgcccttcgtgtgctg
gtcggccgtgtagaatgtgttgggagatacatgaggaatgtgtcgctgcg
ccaacagaggcggttttgatgtagagtcggagaaccgggctcggtggagg
aggagttcgccgtcgacgccgtcgagtggcaggaccaggcgaggagatcc
ttgtgaccggcggggatgtcgaagactttgtgggcgacgtgatgcaggaa
gctggcgaactgggcagctgtgatctgtcaccgggtacccgtggtcgggt
cgaggtataatgcagcggggcagccactgggagtgccgagtcgttgggcg
cgccggacgatgtcgaggctggcttgtgtcgggcacatccagttggagtc
cgtcctgcgccggtaggtgaggcattggccattgtcattgtttttttgct
tgcTTGCAgtgctgtggaggtggagaaactgaaatcctccacgatgacgg
gcagtgcgggctggggatcgccccaattaggatcatcgatggtgtcgaag
gatgcgtggtggtcgttgcaccactcggatttccggaagccggtgtagca
gccgagtgcgatccagtctgcgattgcgcggacgagtgaatccgcagagg
cccgggaagcgaggttagcaatgtagtgaaacatgctatcggagatcatc
tccttgcgtttaggaactacttcgtacttttttatcgcattggtcattat
tttaacgtaattaatgtcaacctggtgagggcagggtagcccgcggtcgg
tgtgcagagtgcaggcctgctttatgtacccgagcagcgtcgcatgtcga
attcgcacgccagtgatggtgcggccatggatgagcgagatggcgtaaca
agcgagtatccaattgcggccctgaaggggtagtcccggcgtgcagggtc
gggcaagcctacgtcgtggcaccaagagaggaagtgaatcttccgggatc
gatcagtaactgcttgcttgcagtgagaggatccaagcaatctgtccgca
ataggacgtccacaatcgaggaggtgaggtcggcattggggaggaagcgc
cgatagccaagcaagctgggggcctgtgtgagaaggagagggaattcgtg
agtgagagacgttcgcgacggtatatgtgagatgccgccggcaatgacat
ttgttttggtgtctacccgcccggcggtagccggcgccttgatcgaggag
cagggcagcctgaagcctggcgaggttgcgccggtggcgctggaggtgca
gccttcgtgagccacgattcccggcagtgttgtcacactcgaggcggtag
agagggcggggtcgccgcgagtggcgcgcggtctcgaggtggtgcaagtg
gcaacccatcattgtgatgagttgtgccgcataccgagcgaagttgatgc
tgatcagggctgggttgtcccgaagttgtgatgtacttgagggtacgcgg
cgctggacttgggcggccactcgagataccaccagaacttggcttcgggc
agtaccgccggcagcagacaggctggagtcgctgtgtgcggtcccaaagg
ggatgcgtgggataaggtatgcgatggggcatgaggtagggcaaccggta
gaggaaagggcctgctcgattagtcgcaggtccctgcggagttcgccccc
gatgtggtggaagagtgggcagccgtgtactgagcgagccgtcgcgccag
tgtggaatgcccgcctggcgactcctgagggtgatgcggcggcagtgcgg
atgatacggagtgcgtcgcggaaccgctgaatggtgcggatgagatgaga
gttgttgaggcggagagcgcctgcgatggatacatatatgttcccgagga
ggaattttaaccacggcgtgctgaatgcgatgtgattgagcttccccgtg
agctcctcggcctcctttgctttgaaggagcgccggtgggggccccaagt
cgctcgtagcagggaaatggtggcggagacaaagtccggcggagtgccgg
cgttagtttcggaggtttaggtgagccccagaatcctattgaccgggcca
cgtggagttcgtgtagcttgtcccatgagattgggtcctgtcggcgcgcg
atgtcagaatcgcccagcaggaggaagatggcctcgatgctggaggcgat
ggcttgttcgagccggcaagtgtcggcgacgtcaaggtagacgtcgtcgt
cgacgtagacgccgtgcggggtaggcctgggggtacctgacgcgtcgcgg
acgccttggttgagggcatcgcgggatgcttgtgtgaatcttgtgcgctt
cgtgccacgcagtgaccggcaccactttatcttgtcgagtactgccctgt
gtttgtgcacgagggaggtatcgaagaagagccgctcgggcgaagtgctg
actgggcgcgccgcactgcctcccagttggcgggctgaagtcggcgccga
acgcgagcccgatctggaaaaagaggtagttggcgaggatgtatgagaac
gcgccagccacatcgggatggtgctttatttggtggaagcaggacttgac
gccattggcgtgaacgacgatgtcgccattggggtacgataaccggaggt
tgtatgcgcgcgactaggatgttttcgcgaccgccccaaattcgcagctg
agttcgagccgagaggggtggacgccattgcgctgaccgggaccgagtcc
cagtcgtatctgcgggatgcatcgaagatctggcaatccttcttgccggg
tttctcgaggatatgttgtgaagtgatgaagcagtggggtacgaaccgcc
aaagccagtgtgggacgtgaacaacgtagttgttgcgttcctccttgttc
atggtggccatgacctggccgagttttgcgcggatggaagggtgattccc
ttcacgccagtagaggagcgctgtcgcgagtcgtgctggcgttgaagtgg
ttcgggcagcccacagccatgacgcgggagtagtctgcgatgagtgtctc
agcaatgccgtgggtgcgcagggaagcgatgatctcagcgatgttacggt
aagctcccgtgtagttgttaccgaggaaccgtatcacgttggcgacgcta
agattgtagtggaggaggcaggcgagaaaggcgtaggccttgcgggtgcc
gagggattcttgcgttgcccagtccaagttgtactcggatagccagagaa
agtcgtgcttgtgtaaatggacgcaggcgcacagtagatgggagagcagt
gggtggcactggtggagagcgaggatgtccgtaggctcgaagtagccgga
ttttagtacgagtacgtatgttgtctcgaagcaagcggcttggtggaagg
agtggttggggctagggcgcccggggacgaccgatgcagcgtgctcggca
ctgggggtcgttgtgacggtgcgtcattgttgccggtgtcattgccgacg
gcagaaagcgagaggtagcggtcgtagaacgacttaccgagggaggcggc
ggtgggatcgaagtcctggtgcccaaggtatttcttgttgaattcctcga
ggtggtgcatgtctttggtggacgagatgcgggtcgcgtacagagggctg
gagtagcgcttaggtgcccgcggttgatgggggcctgtggtgtgggctgt
gagggtggcttgccaaccggtgcggtctggtggacgggagccggagtggc
taagggccggacggcgcaggtcgtacgcgagggtacctggtggcggcaga
ggagaaggagtggagtatgtcattggtgtgactaatgatctcgatttaag
gcgcaaggtaattactagctattagtgttaggcttacgattttgttagtt
ttccggcggtagcgctggagagggtggacgccgatagtctcgctgcgcgc
cgctgagtccttggcgggttcgaccacctttcggttccagtcgagggccg
gcgtcttgtcgataagggcggaccacttagcgaaggtcgagtccggccac
ttggagatgtccagatcatggatcatcatgcaggaggcgccgcgggcagc
tgcgaccgatgcgatgacgggctgcacagaggcggagagagggagtggct
tcgctgacggtcggcatcatgtcggacccagtgtacacgagagtgccaga
gaggtcgtctgtggaaggcgtggagtccccggttttctggtgcggcgctt
ggggtctggtgtgacgaggcccgctccgcattgtcaatgctggtagcgcc
gccttgcgcccttgtcgagcttagactttgtggttttcgccttgtcagcc
tggaggagaggacaggacgggatagtgcccgttctgcactcgaattttca
cagggtgctgacgcagttgtcgaggagctcgaaggcttcgacaaacttgt
cggtcgcgatctcggcgatcctgtcgtgggcgaggagataagtgttcttg
gtgtggcgtagtgggtgcgtgagcaggatgctcaactggtcgagcatttg
cacagcccacaggacgagtggcttgtggggtcggttgctctttttcagag
aggcgcgcatggaggccgacgagaggtgaagtgcgaaggtccgggcgacg
acgaacatggcgggcgtgtggatgtcctggagggacaggtcacaagcaaa
ctgggcttcgatgacagcgcagatgttcgcgaggtacgcgcaaagatgat
acacggtgttaatggccgtgctcgtggtgatggtcgtgttgaccttgctg
aggtttgtcgtggcttcgccaaggagttccttggcttcccggtcgtagga
agcggattcacgctcctcggcaagggacttggagtccgggacgaggtaga
agaagcggaagcgcgttttgctctcgccggtcagctcgatggactgcatc
gtggagacctcgtagtagctcgacgcgtactgggcatacacgagagggtc
gtggcgagggaggtctaccttgcggtggaggaagtccgtggactgggaga
gggcttcagggatgttggcgaacatgttcgccatggcctcgttgatgcct
gccctgtccgggctgcagtagagccactccccgttctcggtgagcgtggg
gagatggagagactcggcaatgcgatcccaaccgagatttgcaagcttcg
cgcgatcgcgtaggcgctcgttgaggggtgtgtccttctggatggactcg
ggtgccgtggcgaccgtcttgcgaggaacaggaagggtggcattgccaat
gacggcgagatccaggtcgtcgaggttgccgcgcgaggtggccaccgtgg
cgggcggggcgacgctgcgggtgggtaggtcggagatctcgaggagtcgc
gcagaaagggtgtcgatggccggttttgcctcgtcttcctcgtcttcgcc
gacgggagttagcttgcagctcgagggttgaccccaggactgcccggagt
gaaggcgcgggaggatgagctggttcgcgactttgccaatgccgtcggca
gtacagcgaacgagctcgccgggcgagccgtgtcgggcgaggaggcatcg
tgcccagaaggcaccgttcgcgacagtggtgtctaggatgtctatggtgg
actcggtgaccgtgcctttggcggtgtcattgacgccataggggatgggc
agggagagagggaggtggaccgccttgtaagtggcgccttcccggaggtc
gagggcgtgagtgcccatgatgtcggcggccgtgaaggcgggccgagcgg
tagcaggccgggacgccggcGGAGGCGGTGTCGACGAGGCAGACGTACGT
GCCGGCGACTTCTACCGGGGTGTATTCGGCCTTGAGGAACCcgtccgggt
cggttagtgtgcagcgttgtggttggaagattgggcggatgcgcttgtgg
ggcgtgatcacgtagaacccggtgaacaggttgttgttcgccaacgcgag
gatgcgcttggcattggagggggacttcttgaaactggagtcgagcgtgg
ccgcatcggcgctgctgggcttgtggagcgtgatgagcgagggaggggag
agcacccgagtgggcgtggaagtcagaccggaagtggtcgaaactgagga
ataagacaggggacctgttagaggtatcgcaagtgcgagcgaggagctgc
cgtggcaggagcgggtgaactgccggagcgcgcttgagagagaccccgga
cgtggtaggttccacgtccgtgcaggaaggaacgagagccgccaatggtc
ggaaccactgcattggcggatcgaactcatggcgaccggatacgtacctt
gggcgcgggaaaagacggaggacatggtggaggaggagacggagcgtacg
cgcaggcggatggaacggcgaaaactttttcggggggagttagcctagag
gaagctagcgtttcgattggtcgggtcggtcgagcaatcgaaggagagga
tttgtgaggacatgagtgtccacgcaatgatgtgcattgtaagatggcgg
tgtgtgtggtgctcccgccatttcgccgccttacaggcaagtgagaagac
agtctgtactgagtaggataacgttgtacgtaagggtatggaggtcctac
gtgctgcgtccgtctagtgtagtccttagctggctacaggtagggcgata
cgacgcgtgtgcaactaggcagctgtcttagcagctggcccgagtctatc
aaggaggagaaggtaattaaaatgcgagtaagcaaaaagggtagggaaga
atttcttgtcaaatgggctgggtaccctttgagtgaggcaacttgggaac
catttgaaaacctttcaggggaagatgcatgtaagtatccattgcattaa
agatatcatccatgttttttcaacgtaaatgctaaccagacataccttgt
gaaaagatcaagaagccttgaaattgaaaaaaagggacagtgaaggaatg
ttaactgaggtgaatgtaactagtgttattaccttacttcaaaaatagca
atcttctcataatttggttttctgttttttacttgagaacaataaacaca
caaagaaaaatatagaggagaaatcaaagaaaagtaaagagaaggaatca
acaaatgatgttcccccagaaaagcgaaagaagttgcataatgaagtgag
atcatagtctattgacaacactattctttctctatttatgaagctacctc
catttgttctctgttgcatgttgacaggtatctggtgagaggaaaaagaa
gaaagggatggaaaatgatgtgagtataggcaataaatcataagagtcca
cgatttgatgtcctgacctcatgaacttgaacttctcaacagatcaagtc
aatggagttcaaagtaaatgtgagatttacatttttatctcagtaatgca
atgatattttcatattttaaaccattgtgttaatcttgtaacagacatca
gatgagattcgcaaggagttggtggatgatgtaagtgcattatcagtaaa
aaaattctggattttcaaccgtttcttacacttcatttggtcatttgttc
ttctatattgcatacatgtgacaaggtaaagtggcagttagcaaacaagg
tagaggtaagggaatgaataatttgttttgtatatatttgagcatgtcac
agacacccatttcatttgttttcgattttctagtcttcagatgtggagaa
agacaagaaagaggtgagactttacctaatcggcactctagtttcagcca
cttatgttcagaagacctcacacattttatattgaatttcctccattaga
aggtaagtatgccatcttctattttgttgaatagtttacttcaccagctc
ttcgtattttattttatttccctccttttatttgattcactgcaggcacc
attggatgaatgtgtcggaaatgattggaggtccattgatttcagacaga
gccatgcaatccacttgaagaaggactcttactgtgttttcatgtgccag
agagcaaacagaggagaatgccaatatgcagtgtgtcatgtatgccatga
ggaacaatccaaaacacagaagagaacaagggggggagtcctgagtgctg
atgatttgatggagacttgtcatcatgagttatgccatctacagttatgt
gcagacatctggtggtgtaccaaggattatttgggtggtgaacaatggtt
agaacgtgtgaagggctgtgtttattgtgagagaatgttcacagttgggg
aaaaataactatattgcattctttgttggatggaataaccctaaaatatg
tttttctgctttgcctagcgttaaccctgaatacctgcaagatttgaaaa
aaatatttgttgtaacaaaggaagtattacattttcgtatctactccgac
ctttttaaggagattgcgcaaagtacaatgttgttagtaattacgatagt
aaggaaatctgagttcgtaggagtacaaaatattcgaatctgttagttaa
tatgttagcaaaaacggacctgttagtaagtatgttagtaaatcgaaaaa
atcgatgaattttgttaggagtcccaaatatctaacagattagctaacaa
ggctgatttcgagaaggtttctgcccagtattaaatgtacatgcaggtgt
tagaaagccctttgcttttaactaacagcttactaacaattcgtttgcag
tacagtagacccgccgtcacaggttaaccctagcacgtcttgcatgagat
tttgtggtctttgtagacaacaattcattggccccacagcatttctttga
actctttgagtggttcaactatggctagaagttcaattttggttacgctg
tatttttgctgacagacagagttttctgctgaaaaatgcaattggcccgt
tatactgagtaatgacggctccaagttgtctcttggatctgtcagaatag
atctcaaacccttttgagtaatcagggtaggccaaggacacatcttttgc
aatagtggcctttacgtcattgaatgcttttcgaagttgttcagtccatt
tccatgttttttcttatccttgagaagtttgggttgtttcgtatgaccac
actcacctacaaggcttgtgagtggggcaagcatttcgctgcatcttgtt
caaagatctctgtagtattggaccatgacaaagaatctattgaggtcttc
aacgttttggatagtgacagtgcaagtatcgactttgggttgtggttgaa
ttccatcttgtgagaggatgtacccaagatactctgtttcaatggcacag
aactttgatttgctagcatttacgtttaaaattgcatcttgcagtctgga
gaggaccaattccaatttagccaggggttcttccagggttccgtttgtga
tacatagtagatcatcaatgtgagctcttacaaactcaagggtggccatt
agttccatcgttttcgattgaaatatgtccagagaaccagcaatacccat
tggtaacctgaggtaagagtatttaccatgtggaaatataatggtgtaga
ttttggatgcatctggatccatactaatggtgtagtagcccatgtttaaa
ttgagggctgtcacaaaagtgaaccttctaactcatgcatgattgtactg
attttaggtatcgggaatggtgttctaactgtccttttgtttacttctct
aaaatcacttagggaacgtatagtctaatcttttttggcactatgaacta
tggtgaatcccattcagatgagggctgccactgcagtatccccaagtcac
atagtcttttgagctctttcattagagtctatttgggcaagtgtgacact
gggtgagctctgtcagattacagtttgacaccttccttcagttcaaagga
gacatgctcagtattccaatcacctagtgtaccatcaaagaggtccttgt
atttacggaggagctccaacaacttattatgatcttgaaaactgaggtga
ggacggttggtgtcaaaaactgattggaggtctgcctttttatattttgc
atcgagatgtaaactgcacactgagtggcttcctgacctaagccggaagt
aatcgaaaagtagttgtagataagaagtagaaaaaggatgttatccagtt
atttgaagtttatttttataagctaaaaaactgattgaaaatgaagactg
cctcattgtagtcctctctagtttatcatgtattttgcagcttctaaggc
agctgcctagttgcacacgcgtcgcatcgccctatctgtatccagctaag
gactacactagacggacgtaggacgtaggacgtaggacccccatacccct
acgtacacagttatcctactcagtacagaatgtcttcacacttgcctgta
agacgacaaaatgcgcgggagcaccacacaccgctatcttgcaatgcaca
tcattgcgtggacactcatgtcctcacaactcttttccttcgattgctcg
accgattcgaccaattgaaacgctagcttcctcctggctaacacccttcg
gaaaagttttcaccgtttccctccgcctgcgcgaacggtccggcctctcc
tccaccatgtcttccgtcttttcctgcgcccaaggtacgtatatggtcgc
catgggttcgcgatccgtctatgcagtggtcacgaccattggactgcttt
tgttccttcctgcatggacgtggaacctaccacgttctgggaccctctcg
aacctgctccggcagttcatccactcctgccacggcaggtcctcgctcgc
acttgcgatctctcacacaggttgccctgtctcactcctcagtctagacc
acttctggtctcacctccacacccactcgggtgctttctccaaactcact
catcacgctccacaagaccgacagcggcgatgccgccacactcgctatcg
gcttcaagaagtcactctccaccgccaagcgcatctttgcgctggcgaac
aacagcctgttcgccgggttctacgtgatcatgccccacaagcgcatccg
tcccatcttccagccacaacgctgcacgctcacggaccccgacaccggga
ttgaactcgagtacctggtcagccacagcagtaatgaccccaggttcctc
aaggccgagtacaccccggccgatttcaccggcatgtacgtctgcctcgt
cgacaccgccacagccgacgtcctggcttgctaccgctctggccctgcct
tcacggcagccgacctcacgggcactcactctctcgttctccaggaaggc
gccacctacaaggcagtccacgttcctctctccctgcctatcccttacgg
catcaatgacaccaccaaaggcacagtcagcgagtccaccatagacatcc
ttgacaccacggtcacggacggggccttctgggcatgctgcatcctcgcc
cacgataaaactcgctacgatgagctcgtccgctgcactgcagagggcgt
gggcaaagtcgcgcaccgactaatcctcccacgcctccttgccggccagt
cctggggacaacccttgagctgcaagctcactccccttggcaaagacgag
gaggacgaggcaaaacccgccatcgacaccctctcctcacgcctcctcga
gatcaccgatctctccacccgaagcgtggcaccgcccgccacagtcgcca
ccttgcacacctggatctcgacgtcattgtcgacgccaaccctccgatcc
cacgcaagacaggcgccacagcgcccgagtccatccagaaggacacaccc
ctcaatgggcgcctacgcgaccgagcgaaactagccaacctcggctggga
ccgcagtgccaagtccatccacctccctacgctcaccgagaacggcgagt
ggctctactgcagcccggacaggtcgggcataaacgaggccatggcgaac
atgttcgccaacatccctgaagcactctcccagtccacggacttcctcca
tcgtgaggtcgacctccctcgccacgaccctctcgtgtacgcccagtacg
caacgagctactgcaaggtctcctcgatgcaatccattgagctcaccggc
gagagcaagaagcgcttccgcttcttctacctcgtcccagactccaagtc
cctcgccgaggaacacgaatcagcttcctacgaccgcgaagccgaggaac
tcctcggcgaggccacgacaaatctgagcaaggtcaacacgagcatcacc
acgagcacggcaatcaccaccgtgtaccatcttcgtgcgtacctcacgaa
catctgcgccgtcatcgaagcccagtttgtctgcgatctgtccctcaagg
atatccacacgcccgccatgttcgtcgtggcccgcaccttcgcacttcac
ctctcgtctgcatccatgcaggcttccctgaaaaagagcaaccggcccca
caagcccctcgtcctctggacggtgcagatgcttgaccagttgagcatcc
tgctcacgcatccgctccgccacaccaagaacacatacctcctcgccaac
gacaggatcttggaggtcgcgaccgacaagttcgtcaaagccttcgagct
cctcgacaattgcgtcagcacgctgtgcaaatttgagtgcggcaggggca
cgatcccgtcctctcctctcctccaagccaacgaggcaaaagccgtcaag
gtaaagctcgacaagagcacgaaacgcactgccagcaatgacaatgccgg
tacgggtttcgtcacacccgaccacaagcgccagcgcactggcaaacccg
gcgaccctacgccatccccggatgacctctcctgcaccctcgtgtacact
gggtccgacatgatgccgaccgtcagcgaagcgactccctctctccgcct
ctgtgcagcccgtcagcgcgtcggccgcaactgcccgcacggcacctcct
gtatgatgatccacgatctggacacctccaagtggccggatgccaccttc
gcgaagtggtccgccctcatagagaagacgccggccctcgagtggaaccg
taaggtagtcgatccggccaaggtatctgccctcaccgcaaaactatccg
cgtccactctctccggggcatcagcgggaaaggctaaaaactcgtaagca
aactagaccagctagtctttacatgcccctaacaactaaatcattagtta
aaccaatgaaattattctctccctaccctaacggccaccgacagataccc
tcgtgtacggcccgccctggcatcgccgttgacaatgcccacggccaccc
gtcaggacaccccggtacataatcgaccctcgcctcccgcaccaatggat
tccgcataccacgagcacctcagcactccttcgccccgcaatgcgcgtcc
cggcatctcgtccaccaaggacatgcacctcctcacggagttcaacaaga
aatacctcggccacccgggctacgatcccactgcagcctctctcggtaag
gtgttctacgaccactatctcttgctctctgctgttggcaatgacacttg
caccaatgacgcaccttcacaacggccccctgcgccaagcacactgctgc
ggtcatccttcgggcgccccagcaccaaccactccttcacccaagacgct
tgcttcgagacgacctacgtcctcgtgctaaaagcggggtttttcgtacc
atccgacatactcgccctccatctgtgccacccgctgcgcttgcatctcc
tctgctcctgcgtgcacctacacgaccagacatggctggcgcgttcttgt
acataatcgccgactacctgctcctccagatcgggctcgcgttcggcgca
aacttcagccccgccaactgggaggccgtccgatgcgcccagtcagcgct
agccgaacagctcttcttcgacacctccctcgtgcagaaacacagggcag
tcctcaacaagatcaagtcgtgccgatcattacgcggcaaaaagcgccga
cgattcgcacaagcattccgcgacgcaatcaaccaaggcatccacgacgc
gtcaggaacccccagacctacgccacacggcgtctacgtcgccggtgacg
tctaccttgatgtcgccgacattcgtcggttcgaacaggccatcgcctcc
agcatcaaggccatcttcctcctactgggcgattccaacaccacactctg
ccaggacccgatctcctgggacaagctgtacgacctactcgtggccccgg
tcaacaggattctaggcctcatcctaaacctccggaaacttacagccggt
actccgcgggacttcgtgtcctcaaccatctcccggctttgaaccacttg
gggtccccattgccgctcctttacagcaaaagaggccgaggagctaacgg
ggaagctaaaccacatcgctttcagcgtgccgtggttaaaattcctcctc
gggaacatatacgtttccctagcggcagccctccgtctcaacaactctca
cctcgcccgcaccagtcagcggttccgcaacgcactccgcaacatccgca
ccgccgccgcctcacccgcaggcgttgccctgcaggccttccacactggc
aaaaacgcttgtgctttacacggttgcccactccttcaccacattggagc
cgagcgccgccgggaccttcggttgatcgagagggccctgtcctcgccca
gttgcccgacctcatgccccattgcattccttatcccacgcatccccttc
ggggttgcacgcagcgactccagcctatccacagcaggcaggtactgccc
cgaggccaagttctggtggtacttcaaatggcccaccgacgtgcgcgccc
gcaccatcaagtacatcacgactcgggacaacccccactcatcagcatca
actcgctcgagtatgcgcggcacaactcatcacaatgatgggttgccatc
tgcaccacctcaaaacaggcgcgtctcgacgcgatccacaccctctctac
ctcctcgagtgcaacaacactgcaggggaatcgtggctcacgaaaggctg
cacctccagtgccaccggacgcgacctcgcccggcttcaggctgctctgc
tcctcgatcaaggcgccggctaccgcttcggccgtgtcgacaccaagaca
aatttcattgccaacggcatctcacgcatatcgtacgaaacgtccctcac
tcacgagttccctctccttcttgcacaggcccccagcttgcttggttgtc
ggcgcttccgccccaatgccggcttcatctcctagattgtggacgtccta
ttgcggaccgactgcttagatcctctcattgcaagcaagcagttactgat
caatcccggaagattcacttcctctcctggggccactccgtaggcctacc
cgacccctgcacaccggagttatccctgcacggccgcaactgggtactcg
cgtgctacgctgtctctctgatccgtggtcgcaccatccagggggtgcgg
atccggcatgcgacactgctagggtacatcagacaagccttcactctgca
cactgaccgcggcctcccctgtcctcatcaggctgacataaactacgtta
aaataatgatcaatgcggttaaaaagtacaaagttgttcctaaacgcaag
gagatgatctccaatagtatgtttcactacatcgctgacctcgcctcccg
cgcctctgctgattcactcgtccgcgcgatcgcagactggatagcactcg
gctgctacaccggcttccggaaatctgagtggtgcaatgaccaccacgag
tccttcgacaccattactgaccctaattggggcgattgccagtcagcatt
gcccatcatcgcggaggactttggcttctccacctcttcaggacgctgcg
tccacgatgtcgccgccacacccgacaacgatatcaccttcacatccctc
tgtttccgcaagcagaaaaacaatgacaatggtcagacactcacctactg
gcgcagaacggactccaactggatgtgccccacacaagccagcctcgaca
tcgtccgtcgagcagaacgactcggcactcctagcaactgccccgcagca
gtatatctcgaccccgccacaggaaaacggcgacagatcactgctgccca
gttcgctaccttcctgcgacacgttgcacacaaagtcttcgacatccccg
ccggacacagggacctcctcgcatggtcctgccactcaatacgcgtcacg
gccgctaacctcctccaccgcgctcggttctccaactcttacatcaaaaa
ccgccttcgttggtgaagcgacacctccctcatgtatcttcgcaatacat
tctacacggccgaccaacacacgaaggccatcaccctcggactcgatcca
cccgcaggggggtgcgcccgaccctcgaaccgcatgagcgacttctctgc
gccggtgcagcctaatggtaccctcgccaacgccggttcacggctcccca
cctacacaattaggcttgtggtcaccatgtattccttagtttaatcaagt
tataaatccataactacaactactgttccaaacactatcaccttactatt
accatagcatctatctcattactttaaacgtcatacaaactacattccta
ccaccatcctcccttccccgcgtccgcccggttgcaccaactcgcgaaca
tacccggtgccgacaaggcgtggctcgaagtaacgaccgcccctcgccag
gcgcaattggctccggcggtacaaccccgcctcgtattcctcctccgtca
tctcggaggcaccactcatccactcgacctccagctgctcgttcgcatct
gagcggtagtcctaatccgcgcctgttgaacaacaccaactactttagct
ggcacgacatcaaagactcctcacgcaatccaggactcaccctccgtaca
acccgagtgccccgggcgtgcagtcaggcccgtacgcttcaccgtcgacg
acggcccggaacctaccgttggggttcccctcgaacctgcccttggaggg
atgacgcgtgaacaactccgcaagcatctcgtccaccccccaccagagca
tctgcggtggacaaacaacgcgtgggcacgatgtgtcacagaaaataacc
tccccatgaggactcacctggggctcgtaccactcgcccaactcctcggg
gatcacacacttcacccgcacgtggagcagcccaagtgccgctaacaagc
aatcggcctcgcccggcggtaccccgcgcgtcgcccaatctacagcctcc
ccccaggggacgcgacccaaaaacacggcgccagcggtccccgcccccaa
ctgacccatgccatccgctgctccacatgcaagcggcgattgctcgccgc
cgccagctcttggaacgcaagcggcaacaccggccggcccccgagcaccc
gtaggtgcacgcggatcattcccatcctgggatcacccgacccccatcca
ctcgtggtcgtgctcacgctgccatctggaccagcgaacatctcttccgc
caacatcgtctcagagtttttctctccctcccccacgcgcccagtgacat
catcactcacacgacttctactcccaccggaacgcaccagatccattccc
gtacttctcgatgcaatgatttttctttttttttccgctcctgcctacgt
atggccgtctgcgagatgccttcatctcatcgcactttgtgtcaccacga
tgacacgcacatcacgtcactccaaccacgacaacacattcctacgcaac
acgctatgccccaccgcgcctccactccaggagcgcatgggtagtcgcga
cgagcttcagccaagcgtcataagtacgcaaggggatgcatacttgtcta
gtattagtccataagcccgttactttagggactttgttacatccttacat
actgcgtcccactacctactacctagttactctcacccactagcaatcta
gcagacagccgcatgcagcctaggaccaaggcgccgcgtggttattctgc
tcgcagaatacgcacctggtttgggctgtacatgcattcttgcatgccaa
cctgaatccacttgaacctaattaggctgtagatgttaaactgccagtgg
gtcccccaggacccaatggtcttgtcaagaagtcctgcaggactcaatgg
tcttgttaatgagttctgcttctatttggcgggatcctacccttagttag
gagaatttttatttgtatgtgtactcatgggcctgatattgggcccaggt
tgggtcaggggtaccagtaggtatccttggctcatgtcacttcctcagta
ctacatggttcatgagtcatgctgtgattaactgaccaagctttttcaat
cttagagcttgttgacagactgttgaagttcccattggaaagatgatctc
atcaatgataatttccttttttcaaaaatccagaagaattccaagccctc
ttggtgcttttacactcaagatgaggtcaaacgctggcttagtcatcttt
ttaccatcatactcgacaacatcaggttttactgtgtattccttgctgta
ggagtactctaggaatttaagagtgacttcacctcttcctttggtttgga
agcacctgttcaacgtgtgccaaggctttgacacctgcctagtaaagtac
ggacgcttggtggttcctttttcatggaacatggggtccagtgtccaata
gtactctcaagaagttatttttgctactcctggacaagtgtttgagtttt
gctggggactgacttccggtcgctagtttttgcacagctagtactgctgt
tactgacattgacttttgtgggatagatggctcatttatctttgatctat
gtagggtgtccctctctgagttggggccaacttcaaggttggtggatatg
tttgagaggtcattgagatttttcaaagttgcatcactaggtgactcaaa
taatccgtaattattttttacttaattccaatttttggttactggtagtt
attgtcagaccaggggtagtgcaattggctaactcgtggttagttttaat
tttcttacatctattttcaatttccccagtactaccaacccaacgcttca
ggatgagttggaattgctgtccctttctttgcgacggtgatgtttcttgc
cttttcattggcttgttttgagagacttctcaagtttctccatgagagcc
aagacctgggcataggacttcttggggcagttatcttcacgagacttttg
tgcggcctgcctgaaagtaccccccataagagttccgtccttgttgtaat
ggtgatactccacggtgttgtgcatggtgtgcgcaccatcatgctttttg
cacagattgcaACATTTTACTCTCTTCTACAAGCACAAGAAAGCCCATCA
AAATTTCTTGTCAATAAAGTGCATTTGTCACATGATGTCTTTCAACACTC
CTGTTGAGATGTCTGTTGATGTAATTACAAATTGTTGCAATTGAGGCATA
GGTGATGTAATCATGCTATTTGGTGACATTTCCACTTTTGATTATGCTAC
AATGCTCCACACAGGAGGGTTTGAACAAGAACTGCCATTTTGCTTGACTC
AGTGTTTTCTCATTATGTCCATTGATCTTTGTAGGCAACACTTTCACAAT
CTATCATTGCAGTATCTCAGTGTGTACAACATACACCGTTTGGCGAATCC
TTTCTGTCGGCTTTATGTCAGGGGGTGGAAAATTTTGGAGCTCACTTATA
TTTTGTTGGTGCCCAAACAGCAGCAAGAGGGCCTTGTCACATAAGCAGTG
AACAGAATCCTGCCAAAACACACCATCAGTTATTGACATAAAAGCATGCA
TGCAAGTGTTGTTTCTGATGTATGAGATTATATATTGTAGCTACAAAAAA
TAATGATACACTCAATCTAAATTCAAAAACACTTCAGTGTGATTGGAGAT
TGTGCACAGATTTGTTCATAGACTGTTATTCCAGGGAAATCCTAATTTTT
CAAATCAATATTCAGAATACATTGCACATGTATTATGTCATATTCAAAGG
GTGGTGTAATGTGTATTCATGACCACACGGACATACAAAAGTGTTTCAAG
ACTGCCCATTGAGTTGGTCTTTGTGTAATAACCCAGTGTTTTGTTTGGTC
TTCCTTTTAAGGCATCCCTCATGTCAGATAGCTAGAAGAAATAGAGATCA
TGGTGCACAGATTCAATCACTAGTTGATTTGGTAGTCGGAGCAGTGATGG
AGCACTGTTAACAGTGACAAGCGAAGACATGGATGTAcaaatcgcaacaa
aaatgaagacttgttgttatgagggtctatctagggtgtttttgcaagga
gttaaatgtgcaatcactcaaatgcggaagcctagctgaagccaagatgt
gagaaaacgcgctgtactactgctcacttagcagaagtagctgtcctgca
atagatagcttggagggtTAAGTATGATGGTACAATACTCATTCACTGGA
CGAGGGGATCATGCTACAATAAAAAGGTAGTAAGTAATAATTATAAAGAG
TGACTGTGGATTTAGCACTCTTCATTTAAGTGGGATTATCACTGTTTCTG
AAAATGTTTCTCAAAGAATGGTCATTATTAATTTAGGTGATAAAAATCAT
GTTTATTATTAGAGGTATAGTATAGTACCTAGGTACAATAGTATGAATCT
GACGGTACATTAGTTCTCCATACGAAAAAAAATACTTTCAATACATATTC
TCAGTACTTCTCTAGAAGGAACTAGTATGGATACTCTTTACTTGATTTTA
GGGTATTTAAATAAGGAATTTGTAGTAAGGCCTCTATTATAGGATTGATC
CCGACAAAAAAAAGATGGCATTAGGGTGGCATTAACTGACTTTAAGGGAC
ACtcaagtgcaagcactggacctaggttcttcccgacttgccgccatgcc
tggttggatacagtcgagtaagctaaatatgtagtcacagtaatgttgta
agatggtgccaaaactatcgcagggttagtacctgttggtgcgaaccctg
ctccccgactctgactcaattgttgccagttggatcaagggtggggagag
ggtccgcgttacgctattgtctagaacaaacaggcaacacaaccgtgcat
caaccaggcatggttgccaccacttggcgaataatggccgttggtggggt
cgggccgcacacagcacattctgtgctcgtctgtccatcaccccaatcaa
gtgcaagcactggacctaggttcttcccgacttgccgccatgcctggttg
gatacagtcgagtaagctaaatatgtagtcacagtaatgttgtaagatgg
tgccaaaactatcgcagggttagtacctgttggtgcgaaccctgctcccc
gactctgactcaattgttgcccattcgacccacgaagtgggtcactagag
gagagaaggagggggtgagttggcccatccaaggagaggctatggcggga
cgctgtatcaggcgggccgccacagcgtctcctacaacaccgactgtgga
cgtggcaaaGTGCCCTAAAACAAAAGGGGTGTGAATTACAGATTGATGTG
GGACGAAGGCGCCATCCTCTGCGAGCACACATGCACACGACAGATCATGT
CGGAAAAACGTATCAGGCACCAGGCCTTTCAAAGGAAGGTGAACAGTGCC
GTCATATCGATGTGTCGCTGCATGCGCCTTGGGGAAGGGATTGGGCTCGC
Cacgttatgccgcggcggctgtagtattatattcggtggcgatggttgcc
gaggttacgtcatgatatacccccccggaaacgttgacaaattggaattt
gtgcttcatattggtggacatgccctcagagaaggtatgtagctcttcgc
ggatgtattccttgaaagtcgctcctttccagcgacccatcttttgtatc
tgcatgtcagaatatcccgcgagagctaaggcattggctccaccacttcg
tagcgaatgggtgtcgattcggtcaattgggaaccctcgtgctgggtagc
ccagtgcgctggctgccactttcaaggctgttcggatgtgtttgtcagtg
atgtcctggcgtacccctttggtgtagtatgacgagagaggtactttggg
gttagcgttgtgcgcacgaatggccatgtaccggcggcccagtgccctga
cggggcacgcgacctcttcaccattagtttcctggtgaatgcataccccc
cgccacccattcttctggttgtcgagctttagggtggcggagtgtgctgt
cataatgtgctcccgtggtgcattgcgtcccaattggcgaagatttccac
catcgtcctttcgaaagaaggtgacatcttcaagtttaaattggaccgtt
tgtttggaagaatttctggtacctttagtagtgtattcgcccacgcgaag
gaggtaatagaaggctatgacggtgagatcccctaccgctgcctctacag
gggatgccgaatccgaatgcccaaggttgcaaaggaattcaggaatatct
gcttctattggaagctttttcgttggggcagggtcgcatttgcgccagcc
atccagcatttggctgaggcggggtaggagcttgttgtccccaccaggca
atttcgtcgggtttaccccgacggccaaggcgatcgtctgtccaacggcc
gtgatcgccgtagtgacagtcgaagctgtgactgtgcgtccgcgtccata
gtagccactgcggacgggnnnnnnnnnnggctgcgaatccggtgagcatt
ctgacgcggtgctcgtaggagatctcttgcaagtatgggtccacgcccag
aggtgcgacgaacttggtccaagaggtccaatgcatctcccgagtcttgg
tagacgcctccactctcccattgtggaaggctgcatccgcaagacggaaa
taatcctcgtaacgaccgcgttggagaagcggaagacgttccaagagtgc
tgtgcggggagtggaaagagagagttatacagagaagcaaatgcagtgtc
agtcttgcatgcccacgtcgggttgctgccaaatgagcgtgaggggatgt
cagtgagttgatttttgtcgccggcgatgtggagggtagtgagtggcgac
gccttccggatttgtaaacgcagggcgagggctcggagtagttgcatggc
gattggggagcggcgtgctgccaggcgttggatccaactgaccgacgggc
tgttatcgctatagagggcaactcgtgctgcttctaagttgtccacagta
gcttcgagtaataaccagaccaatatcagccctgcacattctaggtctga
attcgtaatagtaccctctgggttgtctgttgacaccagagcttcttgta
cctccggaggccattccatccggaagactgttggtggtgcagcgcgaagt
tccccaaccacgatcccgcccagtccatgcttggaggcatcacatatgcc
gacaaagtccggccaccctgtgaccaggctcttgcagtgtgtgggttggg
cgatactatctctcaaaaatgtgcgcgtttcgaccagtgcttgctgaagg
ctcttattgcgttgtagaaaaaccacccggggttgcgcacttaagatcct
gtagaaaggggatagcagtcccttccctgcaggtattgagaggaaagcat
gacgaattttgtacagaaccgatcgaaactcctcaaacggtatgccaaac
tgcttattcttgcgacttgagcgtaaccatgtagtaaccgttgcaattag
cgcatcgcgtttgccctccgtcaaccacatggtatgttcgcttccgttga
atacgaaccccaagagatccttcacggtgtcccatgccccgtccgcctgc
aataacttcttgagggagattggatccttatctgcattgtcactctgtgg
gaacacgtcatgaattccacacatgacgccatttgcgacgtgatctagtg
tgcgcctgctggtgggtatcgccaagcccatgaagtcattgacgtatacc
tcgattaaatacttaaagggttcgttgtccctatcagtgctgaacgggag
ggacttatacgccctgcttgtttgcgagtagtttatcatggcattctgtg
gtccctttcctagaggtgtctctacataatcctccgcgacgtcccgtgct
gtttccgacgccgcacaaaaatagggaggggactctatccatcccatttg
aagtgaccttggcactacaagcttggtgctagcccgtccttcttccggca
ggacataggcgaagttccactcctcgccttcggcacagtccatccgccaa
aaaccgtctttgatgtcccactttgccatgaagactttggcatcaggggg
cgtatccgccatagcgtgaatgattcgggcgagtgagtgccctatttggt
caatagagcctcgtggcgccgttttgatggaggcttcgtttacagaaggt
atgcgaccgccgtcctgaaggtgtaacgagaaactcaggtccagaatcgt
tcgatattttcttgatttatgtgggatcattgagattggtgagattttca
actggggtggagggttctcccggatgtccagccagtccacgatccgagct
tgtcctgctgtcactttttcgtgcaccttggcggtgagttgtgcgatggc
gtccggcgcgagagccgacttatgtgggcctcgatcgattgctgcctgca
tcatatctcatgtccatggcttgcccgttagcgtagggcatccttgggtg
gcgtatgttaatagcgtcgggccagcagggtgtcgtagtgccaggccgga
ggggcacatttgattcctgtgttggatggcgttgtttctgtgaaggggag
tgggtagcactgtgtcgcctttgtgctcgttccaaaaggtgcaatcctcc
tcttgttgactctgtttgtgaaggcggcgtttttgttttccttgcgccat
acgtcagtagtggctcctgtgacacatgcagcgtcttcgagtcgtggcgt
ctgcaggcccggcagggcaatctgtgctatctgtgtggtgtgtgatgtaa
gaggatacaagaaaggagtgagcttaggatatttcgcagcggcgtcgaaa
gtcggtgtggggcatgggtattcacctccacgtttccaccgctggacctt
gtcccaagagttgtatcgttgtttgacgggcctgttcccagagggtgttg
gctagtgtcgtctgttgttggggtggcagagttatggcgactgctaccag
caagttgtgctgtcttgtcacagtgcttttgcaatgccctggatgtcgtg
gtctcctcacgctcagatggctcaagagaaaggcacgagtgcaaactgtg
gtgcttaccttgcccgttgtccaaaattgggcggagtgttgttcggaggg
gtgttcggtcgggctccaaatcggagctaatgggctctgtgctgggaggt
ggttcgttggtaggtgtgtaaactcgctgcccgtaccatgactgcctgtc
ccagcgcctcggcaaccctcacgccgtccttttgcgcttgttcgcggggt
agtagtcgctggcttgcaccgctggctctgtagcctgtcgtgcctccact
cccgggcgtaataagttgcatagcttgtcgacaaatgccggagagagttc
tcctgcaggcacatgtccctctgcggctcgtccacaatacttcccattgc
attttcccaggatgtaggagtagcatatgagattctttccatttcgtaca
tgtttgggatccatgggcaggtccatgtccattagacccgatgccttgca
gagtagacgcagttgaacactgcgaaagtgcctaatgtaatcctccatca
acaatttgattgttgggtggacgtcacttggccggatcaataccggtcgc
tcggtactcgtggattgtaccgccgccggagggactgctgtggacgtgct
ccacacccgttgtgtcgcagctgtcatttgcgtcatctgcttcatagacg
cgccattgtatgcagccagccctcgtgtccccgccgatgtgccaacgtcc
accttccacttgtctgggaagtttcccagccgtatttcgactgctttcga
cacatctgtcccgatgatattcatcaggtgagaggtggggaatcgtggct
gcccacgtgcaatctcttcttccgttaccgtccgaaagaaatactggcga
ctgtcctcgatgatcgcccaggtaacttgccttaccatttgggccccaaa
ccgtttggacttcgcgtagacctgctctgagttgagcatcgtccacaaat
cgaacagattctgaaaataatcgcatttatccccgaaaagagttcgcacc
agggcacagaatgtccccacatcgcgcaccaactcgaggtaggagttcgc
tggggcgcgtgggtcctttcgcgagaggcctaatgcgtcagataaggtgt
aattcttctcggttagcgacatcgcttgctccttcgctcgcagctcggcc
gtctcttgtcccttccttgggcgcaccaccaggattgagatacccttctc
ggccgtggggaagtacgccgtcgctgctcccggattgaattcaagtttta
caatttcatccatcgttgccttctcaaagtagaggcccctggtaattgta
atctcattttccttcgcccacgaacccatacactcgagcaatttcgttcg
gtgggcgtcgacatccttggtgctcctaaagtaatcccagatgggtggga
tatcacaatttgcttgcacacaacagaagcccttgagcttcgccaattgg
aaggagctgtattgttttgcctcttcgactggcccagccgtgctcaaagg
tgtttgtattcccgtaccctcgccagttgctctcaatgcggacattactg
ccgccgtgacttgtgcaaccagtgaaacatccactgatgggggcgacatt
agggtcggtgcgtgcggttctaccggtggcgtttcgtgagtgagagagac
cgatgtctttcctggattggcggcccctagggtgaaattcagacgcgcca
ttgcccacttgagcagcgccgtcgacccaatgatgggtgtgatagggaaa
gccatgacactcgatttttgtgcttctcctgtcgtcggctccgcatgtgc
tgccatgcaacaccagtcaagcatgagagtgtactttgtagcatcgagat
tctctgaaccaaggatgctctggatgtgagttgccagttcgtgaggcatt
cgtggcgtcttagcgcagaatgccacgcagtccggtgggagagccagcat
acgtggcgccgatatgttggctcttgccactgtagcctctggcatccaca
atttgtccgagttacccggcacggcgtagtagtgatccaactccgtcaag
tcgtttacaacgagccgagtctcccacgcccatggtaccttttctttcaa
ttcgaccatttgtggtgatggggaatacgacgtccgatcaccaaggaaac
cgattgttttgcccttccatgctggatcgctgcccggtacgttcgggtag
acttgaatcgaatgcagtagttggatgtgttgaatctttggccgcatcac
cgcgaacaccaatagaccggggtagctgagtgcatcgtctttaaattttc
cttggtccggtacactctccttccggctggcttgccaatccaaaaactcg
tatagctgtgtcgacgtctgaattggggagtccttctcccaaactcgaat
cagcgccgaatcgtggggatcctgatcaccttcccactgctggggtgctg
gagttggcgccgtgggtgtgctgaaatcgacgcggcgtggcaatggccgc
gttgtatcattccctgtcattagggttgctggtgttggccgtgcctctcc
gcggtccccgatgggcgtcgaattctgatgctcctgcaggatgcgttgtg
cccctctcgttcgtgccaacgatgtcggttcacgcaccgcaacgtcctgt
tccatatccgggaagacaaattctcgtgcgtccgcatcttcatcgaactg
ctcctcgtcttccacccccggggggtcggcggcgtcgtcgttggcgttga
ctgcccccagtgcgatttccccatcatcctgcgatacgtcggcggcgggc
gctggagctgctgcgttggggtttcctttcgtcaaataggggaaagCAGT
AGACATGATGCGGCGTTACGAATGTGTTCCAAGTggtccgcgttacgcta
ttgtctagaacaaacaggcaacacaaccgtgcatcaaccaggcatggttg
ccaccacttggagaagaatggccgttggtggggtcgggccgcacacagca
cattctgtgctcgtctgtccatcaccccaattaaatAGAAATTTGCAGTG
TGCTTTTCAGCAGCCACAGAGTGAGCATGGATAAGCATGGATGGTGTCCG
GACGGTGTCTCGGTCATTTGGtctctcgctccctctctctgtacttctct
ctacttctctGTATAGGAGAGAGTGAGAGATGCATGATCAACTGCTATTC
AAAGAAACATGGCGCAGTAAATGTGGATGACCTAGATACTTCATCTGAAT
GTGATAATGAGAACCAGGCAAGCGTCTCTCATCGGTATCGGGTTGTCCTC
CAACAGTTAGATGATGGTCCCAAATTCACTCATGAATGGTTCCTATTGAA
AGAAGAAGAGATGGAGCTCCGTTCTCACTTGAACCGCGACGCATCAAGTT
GCAATGCCCGTGTTACTGCGGGCAACAGATTGGTCGACGAACAAACCGTT
TTTTCCAACGATTTTGATGACAATTGCGCTGGCGACGTTGGCGGTGCAAA
TGCAAGCACGGGGAATATCTTTCGAGCAATTCGTGATTCATCAATCGACA
ACGACAAAGTAGAAGAACCTTCAAAGGCAGAGCCTGCGACGCCTCATCCC
ACGGATGATTCGTGCATCAGTGTTTTCAGTGGCAAACCAAAATATATCCA
GAATACAGAGACCGCGACGTTAATGGAGACGTTGGATTGCGCCGACAACA
ATATCCCGCCCATTCCACTCACCGTGCACCATTGTAAGTCTAAGGACGGG
TCAACAGCCAAACAGAATGGGGCAGAAACATTTATTGATATGGAAGGCGC
ACCAGTTCCTGGTGTTCTTTCGATCGATGTCCCCGAAACTAAGAAATTGT
CTCCTGCCAAAGGAGAGATATGGCCGAAAGACAAGCAGTCAACAAGTCGT
GGTCGTGACGTTGGTCCAGCAGCCTTACCAAGACAAACACCTCTACCGGC
AGCATTACCAGATTGTATGAACCAAGATAAAGCACTCCCAAACCAAGAAA
TTGTTCAGAAGTCGAGCGTAATTCATCCCGCAGTTAATATCAGTGATGGG
CTGCAATCCCTACCTCATGTCACCCAAGTAGGTTCAAATCTCCCAAGTTC
CGTGTCTGATACGCTCTCTCAATCATCGCCAAACGAAAATGTATACAGAG
AAGAAGAAAAAGAGGATATCATGTTTATCCCGGAAGCATTCATTGTTGAA
GAAAGCGCACCTGAGGAGGTACAAATTGCGGAGATTGCCGAACTTGTGGA
GCCTGATCCAAGTAGGCTGTCCTTAAAGAAACGCCATGCTTGCCTGTTTT
TGGTAATTATGGCACTCATTGTTATCGCTCTGGGAATCAGTCTATCAGGC
AAGTTCTCAAGAAGCAATGAGAATTCTATTCCTGAATCGACCGTTCCAAA
TCAACCCGAAAAGGAACCCTCTGTCCCATCATCTCAGCCATCTGTTGTCC
AACAATCATCGCACCCAACATTGAGTATTAGAGATGACATTGAAAGAAAT
GTTCTTGAGCGCAATGCAACGTTTGATGGGAATCGCGGCCTCGCATTAGA
CTGGATACTGAAAACAGATGAGTTACAGCTTGATGTATCAGATTCAAATT
TACACCAGCGCTATATCCTTACGCTGTTGTCATTTGAGTTTGGAATATCT
GAATGGCGGCTTCCCGGATCGATGAGTGAATGTGAATGGTATGGAGTGGG
GTGCAGTATTAATGGCACTGTATTGAAGTTGGAATTGGGTAAGTTCATGT
CTTGTGTGGTAGGCACCTTCAGGTCTGTTCATGTGCTCAGGCATGTGTGA
TCTTGATCTCATTTTAGATGGACATGAATTGACGGGGACAATGCCACCAG
AGATAGCTGGTCTTCAATACCTGAAACAACTTTCACTTGGATCTAATTCT
TTTTATGGGACGCTTCCATCTGAGCTTGGAAAGTTGACATCATTGACCCA
TCTCTACCTTGGGTATAATAATTTTGACGGCACTCTTCCATCTGAGCTTG
GAAACCTTAAAGAGCTGACTTTGTTTTCTTTGGAGTTCAATGAATTAACA
GGTACTATTCCATCCGAACTTAGAAACCTGAATGCATTGACTAGATTTAG
CATTGCACAGAACAATCTCAATGGCACTTTCCCTTCTTGGTTGGTCAAGT
CGTTTACACTGATTGACCATCTCCATATTGACACCAATCAGTTTAGTGGG
ACTCTCCCGTCAGAGATTGGAATGTTAACTACACTAAAACATTGTGATGT
GCACAGTAATGGGTTCAGTGGTACTCTGCCAACAGAAATCGGAAAGTTGA
CATTGTCGACCTTTCTTAATGTTGGTCACAATTCACTTTGGGGCACTCTT
CCATCTGAGCTTGGAAACATTAAAGAGCTGACTTTGCTTTCTTTGGAGTT
CAATGAATTAACGGGTACTATTCCATCCGAACTTAGAAACCTGAATGCAT
TGACTACGTTTAGCGTTGCACAGAACAATCTCAATGGCACTTTCCCTTCG
TGGTTGGTCGAGTCGTTTACACTGATTGACCATCTCCATATTGACACCAA
TCAGTTTAGTGGGACTCTCCCGTCAGAGATTGGAATGTTAACTGCACTAG
AGCATTTTGATGTGCATAGTAATGGGTTCAGTGGTACTCTGCCAACAGAA
ATCGGAAAGTTGACATTGTTGACCTTTCTTAATTTTGGTTACAATTCACT
TAGGGGAAAACTTCCTCCGGAAATTGGAATGTTGGCATCATTGACCGGCC
TATATGCCTCGAACAACCAACTTACAGGCATGATTCCATCAGAAATTGGA
AATTTGGTTCAACTGTCAGTCTTGTGGCTACATGATAACCATCTTTCTGG
ACCTCTGCCATCAGAGATAGGAAATTTATTTCAGCTGACAGACTTGATGC
TTTTTGATAACCATCTATCTGGACCTCTGCCATCAGAGATTGGACGCCTA
ACATCATTGACTTTTTTGTCTGTTGGTCCCAATAATCTGAATGGGACAGT
ACCTGCTGAAGTGGGCAATTTGTCAGAACTTTGGCATTTATCTGTTGGCG
TCAATAATTTTACTGGAACTATCCCAAGTGAGATAGGGCAGCTGTCCAAG
TTGACTGAACTTCTTTTACAAGAAAATGGGTTTACGGGATATCTTCCACC
TGGTTTGAAAAATTGTTCCACAGGTATGACAAGATTCTGTTTCAATGACA
ATCAGTTGACTGGTGTTTTACCTACAGAGTGCGGATGTGATGTATGAGAC
TTGACAACTTTAGCTGTGTTGATACTATCCTATTGGTGACTCTTCAAAAC
AAAGTGAGATGTTGTCTAGGTAATCCTTGTATAAATCTTTAGATCATTTC
AGAGATACTTGATGGCAAAATATGAAGTGGATTTAGACTTTATTCATCAT
CTCATACATTTCAGGTATGTAAAGTTGATTACAGAGTGATCATGTGAAAG
ACATCTTCTAATGATTATGAAGATACAAAAAATTTCTTATGCTCTGCTGA
Aggactttagggaaatttgcatgaaaatcaagaacaatcaaattctagtt
tgatgttctaatataagagatttagaggtaatgattgtaatcaatttgcg
gggctgtattaatattatacatctcctcaagaggcatgtgcagttgggtt
gtgggattcatctcagcataattgctctcattctttgtgcgatccactcc
ttgaataatgcatggtaaagaaaggtaaaatgtacctaaaagagtaccat
gcactgaaattgagcgtacatttgagagtacaaagttcctccaaaagtac
aaagttcctcagaaagcaccaaaattgactttcgtcggcactttgtacct
aactttgatttctcgtaggaaatataatgattcccaaatagacatgtact
ttcgaaggtactttgtactgagtaccttcgaaagtacaaagtacctccga
aagtacctccaaaagttctttctagagtaacaagagtatgaacctcttat
ggcttaattatttagaatttcttgataatattatatattataataattaa
tacaaataattcatttaaaaaatgcaacggtgcgtgatgtctgtcatgga
ttcgattgagaactgttacacatcatcttgtgcatgcactccacaccgta
catataataccgtaatatccttacctttgcatgagtacatgtgacatccg
ttaatatacccatttcccaaaagtcTGAAAGGAAGCTTTCTCATCACAAA
TAAACTaagactgtacccaaaatttctgtgcatctggttttattgacaat
ctttcttctgttttatattcagtttttgatacgatgacaaaatcaataga
cataatgatgtcaacagtgtttttatcatttaacaccagaaagttcagct
tttcaaagatagcattcatatctctgacaccttattgccaaaagagaaaa
tttgattctaataactggatcaaattatgtccagtcttcctcaaaaattt
gtacaaattaggttgtagagtattACTAACAGTGTATGTAAAATTGTACA
TTAGCATTTGTGAGGTAAGGTAGCCTCTGGTGCCTGTTCCTGCCTTGTCA
TTGACACCCCCAGCTCACATCCATACCTTCCAGTTGTTCTCTGATCAACC
ATCTTCATGTGTGTATGGTGAGTTCTTCAAAACATAAGGTCCTCCACAGC
TATCCAAAGCATGTAACACATATGGGTTGTTGATGTTAAGCTAACAACAA
GGTGGCCAATGATATGATGTTTACTTTCCATGTTTCAAGGATAACACCCA
ATTGGTTGTGAACTTTGACCATCGGGTCATAGTCTGGTGGGTCATGTAAC
CAAGCTATTGTTTTCATTATTTTATTGGTTGTGCTGTCTATTGCTCATAA
CCTTTCAAAAATGACCAACGAGTGCAAGTGGGCAGTATCTTAAATATTAG
AAAAGCATAAGGACTTAGAACTAGTTCTGGGAGAGACCCCAGAGGAATTC
TGAGGAACACTTTCCTTTCAAAGTTAAGATAACCTATCATAACAGGAGTA
CCTTTACCTGGTACAAGCCCCCTTTGACTTTCAACCACTACAGGTCAGAT
AACTCAATGACCAGTTGATGACTTTAATGTCTGATACCCAAGCCAGATGG
TTATAGGTTTTGATCCCTCTGAAAAGCCAGACGGTTCTAGGTTTTGATCC
CTCTGAATCTATTTTTAAGAACAAAACCCAGGCTCCACAGGACAAGATCT
GCTTAAATAGACCATTTCAATGTTAATTTATAGCAATTAACGACAATTGA
TGCAACAAGGGTTCAAAGACCGCTTATAGAACTTGTTATATCTTAAATGT
CAATGCAGATGTTGGGTGACAGAAGTGTGAAGACACACAATATAACTTAG
GGGAGTAAACCACCGATACACAATATTTCTTTCTATCCAGAAAAAATATG
CAGATGTACAAATACATAGTTGTTCAAAGTCCACAAAGTGGGTCAAATTC
GATTTGGATTTTTTATGATACCCTGTAGGGCAGGCTCTTTACAATGTGCT
GTAAACATGTCAGTTTTGGTTTTCATTTTTGCTGCTTAAATCGGGTCTTC
TATGTAACCAAGGATCAGGAGATTCATTGATTGGGGTGTGGGTGTGTTAT
GATCAAAAGGTATTTTGGCAACTGGCTTCTCAGTCTTTTGGTTGGTGTGC
CACAGGATGCAGCGTAAGCCGCTTTTGGAGTGGGGTCATTGCATTTTGGT
GTGAATAGTTGTGGCCATCAGACTTCATCCACTGTTCCTAATTGATGGGT
GAAACAGTCATCAAATCCACTGTGGGTGATCTGCATTGGAGGATGATATA
AATAGAGAGTTTTAATGGGGTGCCTTCAAAAGGATCAGTCAAAGTGTTGG
TACTGGCAGTGTTAAAAAGCATAGAAGCATTGCTGAAGTGATCTGAGAAA
CTTGATTGGATGTGTCTGTGTGTGTGTCAGTAATGATAACTTTGATGGGA
TGGAGAGGGTTGATATCAGGCAATAGCTGCATGGGAGATGTTGCTAAGGG
GCCTGACTATGTGTTGTGTTTCAATTATGATATTGGTGCTGTCTGGGAGA
TTGTGTATTGTTTTGGAGGCAAGATTTTGTGATGAAAATTCTGGAGTGTG
AAAGGTTTGGACATAGATATACTTCTCACAACACAACCTACTGCTAATTC
CAATGTAAAGGACAGTTGGTGACAAAACTGGATATTTCTTATTTTTGTAT
GAAAACGTGTGGTTTGGGTCTTCAATTGTCTTTATTTTGCATCTGAAACT
ATTATTGTTGTTGAATGAGGTAAATTTTAATTGATGACTAATGTGCATGT
GCATGTGATACTTTATTGCTGTGGAATGAGGCAAATCAATGGATGACTAG
TGTGCGCCCAATATTTTAATAAAGTAACAAGGTGATAATGAATTGGCTCT
GGTAACAAAAAGGAGGAACATACCAAATGCATCACTTTTCCCAAGATTCC
AAGATCTATCACATTCACCTGAGAAGAATCCCATAACATAGAACACCATG
AGAAAGAGTCCAGCGTTTCTTTCACTAGTGTACGCTTTTCTATATTTTGT
ACTCCCTCTCTGGTGCCATTTAGCCCGTTTTGTGACAAACAGAGCTTCAG
ATCTCATTTTTAGTACCATAGTATTAGTAGCTCTATTTTTTGCATCACAT
TTTGACCATTGATGACAATCACATGTAAGTCATGCcggacaggttaacag
aatcatgtcactgcaaacatagacctagctcacacattaccaagttgagc
ttcgtattgttttgcctttcatggaaatttcaagagcagagatataaaga
cattccctcatttattgtagttcacattcaccaatcaaggttgaataaaa
tcagaacatagagtgataccattttgataataattgatgaagaagagaaa
tgaggtaggtgaaaggtgagtggttgcaatatggtaggtactattacatg
gagaattgtgtgacaaaacatacatataaacaaaatttcattcattttgg
ttgattataggtacaggtagcaagagaattgggaaaccaagcaaatatga
actctctgtggaccaaaaacaaagaaagaaaactgaagaggcctcatgtt
tatgtcattttagacaatagttactcctgacttgagcgactggtgttaat
catttgggtacaaattttatttcaaataacagtgaataaagacatgcaag
tatccagtaaatatgtttctctaccagcttgtcatctaattttttgcaat
cagctaagttgctttttcatgttgtcatcaaacaaaaagaaatcaacata
tgtgatctacatagatacataatctaacttgtgttatcagtgctcgtgat
cctacaacttaggtggctgtccgcaaggcaaggtacttggtctctctgtc
acattgagttgacccacatgcttaacTCTTGATTCATTGAGAATATCTTA
CAATTGAGCTTATCGGTCAGGGCATAATGTAGACATATGTGTGTCAAGAC
TGTCAATTGAGTTGTTTTTGTGTAATAATATATAGGGTGGTCCAATATAA
TATCCTTACACTCCCACAGAATAAGTGAGAGGACAACTGTAAGTCTTTCA
TTCCTGcaagacaggcaagtttgccacgtggatgatttttgagcgattaa
ctgacgtcaactgtcgacaactgaagacaactgacgtcttttacattatc
tcattaatgtgactacccaagtgacgacataagaaggtaccatgtgaaga
ccctaacaacaatgtgacgacccaagtgacgacactgaagacaaaatgac
gacccaagtgacggcactgaagacaaaatgacgactgaactgaagacagt
taacgacattttaacgacccttcgtgacgacactgacgaacttcgtgaca
acactgacgacccctacgtggtatatatacaacggcctactgaagatagt
gacgaacaaagtgacgacaaagacgactgacgaccctaagcaaaaacata
gtgaagacaaactgacgacacaagtgacgaccgtgaagtccttttgacga
cccaagtgacgacactgacgacacaattacggcccaagtgacaacacctg
acaacattttaacgacccgtagtgaaggcatgaaatgacccgatattttt
aagtgacgtcaactgacgacatcggacgacgttggacgactcagttggcg
actctttatcgcttaagtccaaagttgcctgtcttgCTGTCATGTAGTGG
TTTCGTACATGTATTAATGCAGCGCCTAGAGAGGTTTCCTATTGCCATCA
TTCCACAACAATATAGGAAGTTTAAACTACACATTAGAATTACTCGACAC
ACAATTACCACCCAGTTTAGGTCTCATTTGTCAATGAGCATCAAATTGTC
TCCTTCACTCTTTCTTTGCACACAAAGTGGAGACATCGCTCTATTTCTTC
TACACAAACAAAACTACAAAAAAATCTCATTACAATCTGCGCCAATTGAC
GTAGCTCCTCCGCTCAGGCTTACCAAAATGACTTAAACTCTCAATAAATG
GCAGCATACCCACTATTCTTCCTCTCCGGAACACTGACATACAACAATCT
CACATGATCCCCACTTCCAAAATTCACCCTCTCCACCACCTCGGCATCGA
CAAATATCCATGGTTTCAGCGTTCCCAAAAATCTCGGAGAATCCAACACT
TGATACTGAATATGCCTCAATTTCTCCACTGCATACTGAGTCATCGGACT
TTGCGATACCAGTGTATTCCATTCCTTGAGCTGGAGTGCCAGCCCGTGCG
ATTCCAAGTCCGACTTGCGATAGAGACCGAACTCGTGCGACATGGTCACC
TTAGAGTGAACGTTGCCCGATTCGACGTACAGCTCTACATCCACCGGATG
GGGCGACTTGACATTGGCATTCTGCTCCAATTCATAAGGAGGGAAATGGT
GTCGCCTCTTAAGCGGCAATACGACCAATTCCTTATTCCCCAACCAGGAC
GTAACGACTTCGAGGGCGTCGCGTTCCGAGACCGAGCGGGATAGGCGGAG
GAGGAGTCCACCATAGAGTGCCATGGGGTCCGCGTAGACACCGTCCATGT
CGCACATGTGGCCGCAGATTTCGCGGAGGGTTTGGAGGAAGTAGGAGTCC
ATTGGTTGGTTGGGATCATTGGCTTTGGGGGCTGGGGTAGGATGGAATGA
GAATTGTTGTGGTTAGAGTGAGACGGAGAAAAAGATCGAGAAACGAACGT
GTAGGCAAAGCAGACAAGGTATAAGAGGACAGGGTATTTTCAACGAAACT
CAATACGATAAAGGAGCATCACTAGAAATGCCCTAGGTATTCAAGGAATG
ACTTCAAAAGTCCCGTCCACACAATCCAACTCACCCACGCCCGAACTTCC
TCGAACCTGCAAAAACTTAACACCGTTCAATACCCCCCTCTCAGTACTCG
CCTCCCGTTCCGCCGCGGCAATATCCTCCACCTCCACATTCTTGAGCGTA
TACATCTTCGTATACTGATTGGAAGTGAGCAATCGCAAGGTCTGTCGCCG
ATCGCATCCTCTCGCGTACGTGGTGAGTTTTTGAGCGAGGAAGAATTGTT
TCTCGTTGGCtgcattttgctgggcttgagtttgttgttgctgctgctgc
tgttgcttgtgctgcagccgctTGTGCGATTGTTCCGAGGAAGGTTGACG
CGATTGCACCGTTTGACGCGTTGGTGTCGAATGACGCGTTTGTTGTTGAG
GAAGACGAGCGGCCGCGGAAGAACGGGATGGGAGGGTCCGTTGCGAGGGT
TTTGCGGCGCCGGTGCTGTTGCGGCCGGTGGAGACCTCCATTCCTGGGGA
GGCGGGAGTGTAGTAGCTGAATCGGTTGCCGGAGGAGGTTCTGGTGGACA
TTCTCTTgtggtggaggcggtgttggttgttggaggaggtggaggagatg
gtggAATCGCGGCCCTCGAGTTCGTCGGGGTATGAGCCTTCGAAGGAGGG
GATTTGGAGTGAGACGTTGGCAGGGGGGCCGGCGATGCCGGTGGGTTTGT
GGAGCATCATGATGAGTAATTGCGGTGGATTCTGCGCGCGGATGTCGTTG
GAGGTAGATTGAATGTGAAATGGTTTCTTATGAATTATTCTTTCCAAGGA
GGCGAAAGAAGTGAGCGAGATGGTGTATGTTCATTTCACATACAATCGAC
TATGACGAGATGATGTCCGAAGAGCTCGTGAGGTTTCCGAGGAGATTACC
GATCGATCATTTACAATATGTCGGCGTCAATTTGTAAACAGCAGTTATTG
GATGCACATTTTACGAACACGAAGAAAGCACCGCCGTGTTTTTTCTTGCT
GGCGGTAATTAGCTCCGGAGCTTGCTCTTGCTTAGCGCTTGATCCCGGCT
TTCGTATGAACACCAACTCTGTTTTTTAGAAATTATATTTTACAGCTGAC
AGACAGATCATGACATCATACCagattttttgcagcaagcaatacagaag
aacatcattcttggctgtgactacatgatgtgaacagactacaacataat
gatgtacgagttttttattgtgtaggtctaatttgttaaaacagagaaac
catgaagttgaaaaattaaaagtccgtaaatagatagggctgtgctggag
tggtattgtacctctagtgtaagttagtagagatacatgtctaaaccaag
aaaaggagatgtaagtttgacatgttatgatatatgtattgactcagctt
gtttagtgattgcatgcgcttgtgtgcttcactcgctctgtgcctccaaa
tgtgctcattccagcagtgagataccacttgataggtaggcacacatcaa
aacataatgacttcccatgtatgtcaaactataaaatagtttatttacag
gtaatcatgctccaaggcataataaattgcggttcttacctatattggtt
gagagttagaaggtgtctcaaagaaggaggatgaaaagaagcagaaagag
aagacggagacaaagaaagccactcggtttctaatacaagaaagattttg
aaaaTTCTTTGTTTTGTTCCATGCGGCTAATCTTGTTGACATGTATGTTT
TGTCTGGTGTTTAAACCTGACTATAGTAACCAAGAGAAATGTCTGAATTG
TTTCTATTTCTCAGGAAGGAGGTGTTCATATATATAGCTTCCATTAACCA
TTAACTTAAGATcttagtttcacatgtccactgcgtccgcatccaaaaat
tgttgaaaaagacaccatccaggacatgtcctggacacgtcctggacatc
tcgtgtttttagtgttttcaaacaaggacatacatgacattaaattttag
acacagaggacatgacaggacgtgagaggacacggagtgtttacttcatt
taagggtcctttttgacactctcaggtgaactataacaaaattggcggct
gttgcatgcatattacattcatttaagtgcaatccataatgtttacacta
caaaatgacttaagataccttgccatgtgcctagatactgttatgtaatg
tatgtgagtcagaacttccaaggacacggggtggacatgggactcaccac
tgatatatgtcctcgtgtccacaaaaaacctgtgtcgtggagaaattaag
gacataggacaagtccaaggacatatccaggacatgtGAATTgtagcttg
ggatagttgtcaagttatgacaaaacaccataaaactcaccacacaacaT
tgacctaagccattttgctgtagtttcttctatgtagtaaacaggtagat
acatgttgttgaaagattttaattatgagagttacactactgaaataggt
attgcatgggacactaggtgatccatgcatcaccaagcacaggtgatcct
gttagagattgtaggtgattttagggcagtcccatgactgctcctttctc
tcaactgccaacaggaactgtcccatgagaaggattctgagaaagaaatc
ccctctggatattttggctaagaaacacctataatgtatatgggcatttc
ccaagaaagaaattgtcttttgaatattgtttctctgaaacaatatctta
tgactattgtacttcctttgtgttacacaaagggagagatcattgaggtt
ccacctggaacctctttgggtttaccagttaaggtagataattggcctat
gtcacttgcccccacgattggagaattagcgtggctcacggaaaagtaaa
acctcggtgaggaaaaatccgattatgagccagacttgcagaaaaacctt
tttgctgaggttaaaaatgtgcaagctgcctgtgacgctttgtacctaca
tttttatgtagtatatgaagtgtaagttcatgtggagggagatttgtcat
ggcttatgataaagctggtttgtttgtactctcctaagtcaaactctgac
ttacttcgtgtaaccctgattgtcttattgtatactgtctgtgatagtcc
aagtatcactggtataccgactgaatatttgtgggggtaaaagacctttg
tttactaaagcattgctttccatggaccatgtgaccataaattgatgagg
ataattttgggtcggtttggtgttgcctggtgtctcctattgattttgtc
tgtgtgtgcaaaagtggaatgccgaacaacaattccatcttatgattgct
acactacatttaggcgataggcactgcatagtaggtgagtgaatggcatc
tcagtgtttgtttaggtaaacattgtgccactagaagctgctgacaagac
catgattggtacagcaggccaagcatctccatgatttggttgatgttgaa
ctcagatagttattcacttttgggttttgatttttgaagactctggttga
cttacactgggaagccaaatgaaatgcatatggtccgaaagtggagtgtt
gaaactgcaccttaattgtcacgatgtgtgtacaatgtggatattgaacc
aggtctaggttcaaggtgctgatagtacagatattctgtttgttatcttc
tgcaatcctttgtgttggtatattgtccttctatttgctctgtcacccct
atgtatccatgggaatagttgcccaaagggtcagctattggcaagtgaac
aatgtcaagtcatacttaatgtattgactataatcattggaaggtccaag
cgtcaacgtctatgtctttttgtaccatgaagagatcgtattcagtgtct
atgatatccttttgtattttgtagcaaggatcctcgggaggtctgtacat
gtataactctttgttggtggtaatgacattgcaacataactaaatgtgca
tgtgcgcacctattttttattttgaaagacagttgttgactctaatctta
tggtttatggaaccatattgtgacttattagcgagcatcatggagaagtg
aactttccatgatatgttgacaaccatgtagttgtgtttctctttggatt
tgtctaagctagtggagcgatgctacatttctgttcatagcttcttgtgt
tgcatttgttttagcattgcatgccaacaaggtgctacatgtctctcagt
agagatgttcatgtttgacttatccttttgtgtgagatggtattccttaa
ctagggatactcacaaatttatgtgttgtggttttacaagaacaaaggtt
gtgtatccttgtgttcttgtgctcataattatgaggcttgtttaatggtt
tgttgtgNNNNNNNNNNNNNNNNNNNNNNNNNNNNNNNNNNNNNNNNNNN
NNNNNNNNNNNNNNNNNNNNNNNNNNNNNNNNNNNNNNNNNNNNNNNNNN
NNNNNNNNNNNNNNNNNNNNNNNNNNNtcattatgcatacctttgcatgc
ccaacataatagcttttcaagcccttaaccatcttacacaacaggtctac
acaaatcccaaccagctctgggtaccaactactttcctatcatccagtcc
aacagatactagcagaatcaaagctacaacatagacattgaacacttctg
caatggagtccagcaccctgtcacaggtgaaacaatcaccaatacaagaa
gctcatcaacattccccaaatgtttgtttggacaacagcgatcgggaaag
aattcagtaaccttgcccaaggcggtgacaagactggggagaagggtact
aactctatctttgtaatgtctcatgatgaaattgccaacatccctaaggg
cagaacagtcacatatggacgcattgtgatagattctcgaccacaaaaag
ccgacccaaaccgtgtccgcatcacagcaggaggaaacctaatcaaggac
tacccaggtgagcttaccaccagaacagctgatctcaccacctccaaaat
attgtggaacagtgtattgagcacagagggtgccgaattcatgggaatag
acatcaaaagtttctacctcacgaccgcattggaccgatatgagtatatg
aaaatgcccattgacgttttccctgaacacaccattcaacagtacgattt
acacaaacatgtcaaaaacgggtttgtctatttagagatacgcagatgtg
tgtatggtttacccatggcaggggccctagctaacaagttactacgtgtt
tgacttgccccacatggctattatgaagttgctcatactcctggcctctg
gcatcatgtaactcgcccaatctccttcacattagtagttgatgattttg
gtgtgaaatatgaaggacaagaacatgctcaacacctccttgacactctc
aaaagtattacaagctcgcagaagattggaaaggtgatttatactgtggt
ataacactCtccctagtaccaaatgcagagtcccacttggcagacagctc
acgggactgcttcacaggcatcactccattgctgcacccatctgtgttag
agcagcatctatggcttagtcgtcctgtagccataaattactaacaacat
ctgtaatagcaattacggcgttgcctgttcaacagttgttagtaattttt
ataccgtacccccaacagtgcgtgcttacgaacaaacatggctccctccg
tgattacgttcgaggaagccaaagaaatcatcgggattcttccatttttg
gcaccacgcccaaatgcgagcaacatccgagcactctccgagcaactcaa
acaacgtctgcaaacaatcccctcccaacaatcacccgattttggttatc
tcgggctagtccaacctgcggcgatctacgccctacggaccaacgaaccg
tggactgattggccgaatcccggccctcacccagccgccgcgaacactac
tgcccaacgaaacaatctcaagacgttgtacgacgccaacaaagctgtct
acgactctcagcaaaatgtacgacgcgccgtcaccgaagcgctcaacatc
gccgtccccaacgccttccgtaaaccggcaggcaaccaaattggcacaaa
ggtctacaccgtacgagacaatcccctgaaattcttgacaattttcgaac
caagtatggtgcctgtacccccaacgagaaaacggcaaacaatcaacggt
ttgaccaaccctgggacccaatcgagcccatcgaagcactcttcgatcgc
ctcgaagaatgctacatttttctatcatggcgaaacctccattcacatta
gaacaagtgatggataaggccatcattgccatccaacgcacaggtctgtc
cgaaaccgcactcctggaatggcaagggttcgatgacgccaacaagacgt
gggaacaattgaagctccatttcaagaagcatatgaaattcgccttgcat
caggagaacgcacggcagcaacccatgggtatgtccacaacgttgaagcc
cacgatgatgattccatcagcaccatccaagaaagcctccagacacttca
cctggcaaacaccgctcagtatcaaagtatccaagaccatatacaggcgg
cacgaaccgaaacagctactcttcgagctgaactgcaggctgcccagcaa
accctcgccaaccttgcccaagccacaactccctccatgcaccctatggt
ccctcccgtggcaatcccatcatatgtcgcaccgccaacgccgtatgcac
caccaccgcaacctctcgggctgtacgcaccacaacaatatacaacacag
tcctatggccggggtcgaggacgccgatacaacaaccgccgtggtgccaa
acacaacaaccaatatcctacacaacccaacatgccggtcccacctacaa
gcggatatgtaccaccccccaacgtcagagcagccggctccatcgataag
ctggcattttcgaatacaacaaaatattacaataattggaatatgtgttt
tagttgtggatgggacgtcccacagtggcacacgagtcaaacgtgcaata
atcgactgcccggccaccaagagggatgcaaccatgggaacgcacaggcg
tacatgacagctggacaccgggttagtcggaaggcgatgcataagacggc
attgccacaaaacccaggtcccaatcagtcttgacgggtcggggcgacga
tgcaagtaattagcaataatcagttaagcgtggtaaacaatactattacg
tgtacaccgtcgatccccacccacttacaacctagaccattggataatta
ttacaatattcttcttgatcagccaacagacgacacagacgaggaggatg
acaaaacagtcattacctcaaacatatccaccaagcatgagtatgatcaa
gctacaatcaccactgctgacctcactgaggaggacatatcctccgacga
cgaaccaccaggcacccaccacaaaccaccagagtacgccatcctagatt
tgggagctacggctcatttcatcataaagggtgcaacagtacggaacaag
cacccaacgttcaacccactcaagatcaagctacccgacgggtcagtgat
ccagtcaacacacacatgcaacctcgacataccgtggcttcccaacagtg
ttaccgaagctcacattgtcccagggctagcacattcatcattggtagcc
accaagaagttttgtgatgcagggtgcagagtcatttttgacctgaaagg
atgtaagattatctacaaaggaaatgttgtcctcacaggaaccagggatc
cagcatcaggactctggagggtacctatcaacccaacatccacaactacc
accttgaaccatcataacctctccaaggtcacaaaaggccagcagtatgc
agctaatttatacacacttccatatagacagcagcagctaaaatacattc
accaatctttcttcagccctccatcacatactatgatcagggccatcaat
aatggtcaactcgaaggcatacccttcatgaaagcagacctggtaagaaa
ataccttgcccctagcccagcaacatccaaagggagaatgaaacgtccac
gccagggcattcgcagtacttgccagaaaccacacatcaccacagagcag
gaatacaccccacacgaagaaccatccacctacaccaccagtgcaactat
tatcccatttgaacccgctgatgaatgtgcatgtaatgtattatgttatg
cagcactcgcgagacaagcactctggtacaatgtacacagatgccaccgg
ggcactcccggctgttactttagaaggcaatcagtattatttcgttgctt
atgcttatgatttaaattatatttttgcccttcccatctcaaatctccga
gatgaaacaatcctcagagcatttgatgaagtgtttcaggagctcaaagc
caagggattcaaaccgacatttaatgtcactgataaccaagccgctacgc
caattaaaaagtatctcagtacagagcagaccagttggcagtttgtagag
cctaacaaccatcgagtaaatgcggctgagcgagccatccaaacatacaa
gaaccacttcatcagtggcctatgtaccacagactccaagtggccattac
agctatgggacaatctaacagaccaagccctaattacacttaatctccta
cgcacctccagagtagaccccaccaagtctgcataccaccaactccatgg
ccacaaatatgactggaacgcacatcctctggcaccaccaggcaccaaag
cgattgtttatgaatccccccagggcagggcatcatggggcgcccgaggc
ttggatgcatggtactgtggaccctccttcgaccattatagaaattgcaa
gttttatgttccctccaccaaaagttacagaacctctggatcttatgacc
tcttcccacagcactgcatcctaccatcattcactcctgaacagcataca
caggaagtctacaaggaactgtttgaggccatccaaaaactcaagaaacc
agcacaacgcacattcctcaagaaagtagcaaaagctcttgacatactag
ctaccacacctcctcccacctcaccaccttcagagggtgagccaaattca
gagggtttcaccaatgatattgtgtttcagagggtgattgacgctcctac
ggtcacgacaagcaataatccaaccgatcctgcattgatcaaaactaccc
aacgtatacaccaacgacacacccgtgccaacaccccaggccaactccct
gcaatcatcaatcctgcaaatgagttacctaccaccagacggtcaccacg
cctagcaccaattgacgaagctcccataatcacaacacagggaccatcct
cagcacacatacccttacattcgcctaacctcattgcctttcaagcaatt
aaccatattacacaacaggtctacacagatcccaccaccctctgggtact
ttcctatcatccagcccaacaaatactaccaaagcgagctacaacataga
catcgaacacttctgcaatggagtccagcaccctaccaccggtgaaacga
tcaccaaatacaagacacttatcaaaattccccaaatgagagatatttgg
acgacagcgttcggaaaagaattcggtaaccttgcccaaggtgatgccaa
aactggtgagcaaggcactaactctatttttgtcatgtctcatgatgaaa
ttgccgacatccctaaaggcaggacagtcacatatggacgcattgtaata
gattttcggccccagaaagccgacccgaaccgggtccgcatcacagcagg
gggaaacctgatcaaggactacccgggtgaacttaccaccagaaccgctg
gtctcaccacctccaagatattgtggaacagtatattgagcaccagaggt
gcaaaattcatggggctggacatcaaaagtttctacctcacagccacatt
ggaccggtatgagtatatgaaaatgcccattgacgttttccctgaacaca
tcattctacaatacaacttacgcaaacatgtcaagaacgggtttgtgtat
ttagagatacgcaaatgtgtgtatggtttacccacggcgggggccctggc
caacaagttattacgtaagcgacttgccccacatggctattatgaagttg
ctcatactccaggcctctggcgccatgtcactcgcccaatctccttcaca
ttagtagtagatgattttggggtgaagtatgaaggacaagaacatgctca
acaccttgttgacactctcaaaaaatattacaggctcgcagaagattgga
aaggtgatttatactgtggtataacacttgactgggactatgacaataga
accctggacatctccttaccaggctacattgacaaagtcctccaacgctt
tgaacacaagacccccaccaaaccacaacactgcccttttcaacccactc
cttgtaaatatagaacagaggcccaagctcccttaccactggacacctct
gatcgcctggacctctctgggacacgaagagtgcagcaagtggttggtgc
cctcctcttctatgcatgagccgtcgataatactttgctcccgggcctca
gtgccatagcaagtgaacaagcacaagctacacaattgaccatggatcgg
tgcagacaacttttggattactgtgcatcaaaccctgacgccaaagtcca
attcagggcatccaacatgatactcaacatccattcagatgcctcctatc
tttcagcaacacgggctcgcagccaagttgccggatactactttcttggt
agcatccccacagatgatgcaccgataaaattgaatggcgccatccttgt
cttttgcggcatcctaaaatttgtggtggcttccgcggcagaagcagagc
ttggggcccttttcctcaactgcaaagaaggcaagataatacgcctcatc
ctggaggaactcggtcacccgcagccgccaacccctatccattgtgacaa
cgccacagcaactggcattgcgaatgacactgtcaaaaaacaacgtgcac
gagcaatggaaatgagattcttctgggttactgaccaagttagacagagt
tttttcaatgtcagatggcagcccggacaggaaagcttagcagattattt
taccaagcattttgagcctcgtcatcatctcaatgtccgtccttggtacc
tccataccagtcagtcccctactcacctgccaagggccaatgccccaagc
tctctgagagggtgtgttggaactctgcctaatgggtacacacgggcatc
ccctttgccgaggatccctagtaccaaatgcagagtcccacttggcagac
agctcacgggactgcttcacagcatcactccattgctgcacccatctgtg
ttagagcagcatctatggcttagtcgtcctgtagccataaattactaaca
acatctgtaatagcaattacgacgttgcctgttcaacagttctgatgatg
gctgtcaatgaaaccgtccagttgccaaggtaaattgtcctcgttgtttt
tacttgacttttggactggttgtgctctgtctttataggctgtaaaccta
cctcgcttcaaaaatagaggtaaacaggcacgttcttccaacacactgaa
cttcatcaaacagtttctcttgtcatgagaaacctcagtaacgtgtatga
aattgagtttgtagtctaagtgagtgtctttttcttttattttgacacag
cttggaaggtctgctagtttactcaacccccagaggagtatttcacagga
gtggttagctctgtgatcatgagtatttttgctcaagaagagtcctgcac
ttaagaggttagctatgtgcgtggtatgttgtgtccaggttttgtttcaa
ctctggttcacagatttttgcagacttttcatcaattatcactgacaagg
taaaattgatcttaacatattttatgttgttatttgttcgaaaatctaga
acaattcaaactcagttcttgcatttgtcaaagactgaggtcatatgctg
gcttagtcactctgggtaacatgtactcagaaaagtgtgttttgacagga
atttactgcttgtgcaataaaaaacatcgtgtgactttgcccttcctttt
gagtaggaagaacccatcctgcgtgcgccaagagtttgacacctgcctag
ctgggtaaggaaaccatatgcatgttcctaattttggaacatggggaagc
ttggaactacatccttcttgctttcactgttactgtagcaacaccatgtc
agggttcgaaacacaacatggtttgatttccagttgctttttttgatacc
attgcttgttaatagtgcagcatggcacatgtgcacattctctacgtggg
agaagagttcatcttcttgagaaaacaattcatgatgccagaagatttct
tggcatttttgttttatttttacatgtagcaaggtatttgaatatcaggt
tattttaacgtgacagtagaattttgatcaagatttttctctaacgagct
ctttaatttaaaattaaataattccgatttatattttcgggctcaaaatt
ctattttcctcggaccagaggttgtgcagtggctattcatagccagctag
cttttctttcctttttgccaagctcggtagcttatatgcatgaaaggaat
accacatgagaagaattctcacttttgtggacttttctcactttttttgc
ttggatttcagaaagaaatcaacaagttgcgtgttttcctgacaaaaacc
gcaaaaagtatgcagccttttgcacaaatcgaaaattcgcgagaattttg
ctcggagtgtttctgggacacgacactgagtcgttttatgggtccttctt
gcgctcccatgcgtgctgggacttggagacaatactccgcatcactctga
cgtttttaccaggatgcagcaatatattgcactcctatgcccttatacgg
agtagaacaatgttctctcctaggctggtcctttgcaatcatgggctgag
cccgatgattctaggactcactatttgtggtcatttttttttagatcgtg
agcgcgcgggctgtgcaactacacgatttgtgaaatgggctgtgccgtga
ctcgctcccatgtgaatggggcttatccgcaatcgtgggactacatcctg
cgcgactgcatcttcctttgaggttattgctctgccaaccttaaaacctt
gagtcccgcgcccaacctatgcccgtgcagtgtcttatcgatactcccac
cgccactatgcgaatgaacaagggaactgaatccttggagtagccaacac
ttcaaagacaagaacttcctgggggatcacgagtctctcaaatgaccgaa
acctctcaggggtcacaagcaagcttttcaggccttagaggccatttgat
tattcatagggtcattttctgccctagaagatcttttttgtactgcccta
aggctataagtacttagcactccgtggtgtcactgcatctgcatgtgatc
atgggtgcggactaattttaagtctaatcgtgtttttaggtctaaaaata
gaccacacacatattgctcttttggaaaataataaaccgaggcatttatg
tttattgcctcctcatttctaatgaggggctgctactacctaataggtac
gtaagcatttgtgccacaagtgcgtataatacatcacaagtggtcttttt
ttatggcaagtgcacttagtgctacatgcgcactctgctaacaaaagcgg
agtatacccgcgtcaagttggatctagtcctcactgacattcagggcaat
tgttcttggctgcgtgtttaaaaacacgtgccggcctgtgagtaaactca
cttcaactggctgagtacgtaactcgggctcagctgtggctgttgctact
cttggagtcaggcagcacaagttgcgccacgtagaacacaccaagtgtat
tggacggctttgagcaacagtggacgatggacagaggaacctaccatggt
caaccacagacaacagctgatggatgatggatggtggaatgacggacaga
cgatccgatctggttgcgcaaaggctatcaattgatagtgacctaagccg
ttttgctgtagtttcttctatgtagtaaacgggtagatacatgttgttga
aagattttaattatgagagttgcactactgaaataggtattgcatgggac
actaggtgatccatgcatcaccaagcaatggtgatccatgcatcaccaag
cacaggtgatcctgttagagattgtaggtgattttagggcagtcccatga
ctgctccttttctctcaactgccaacaggaactgtcccatgagaaggttt
ctgagaaaaaatcctctcttggatattttggctaagaaacacctataatg
tatatgggtgtttcccaagaaagaaattgtcttttgaatattgtttctct
gaaacaatatcttatgactattgtacttcctttgtgttacacaaagggaa
gaggaccattggaggttccacctggaacctctttgggtttaccagataag
gtagataattggcctatgtcaAACATCCAACATTGCTGCACAATATAATT
AATATAGCCAATACAAAAAGTGGAGCAAAATCTTCTTCTAGGCTTTCTGC
CATGGGCAATAATTGCCCTTGAAATTTTTGTTGCTATGGTCATGGGAACT
CTCTAGTGTTAAATTGCAATGACTACAGGCTACAGGGTGGGGATGGTCCT
CCAGCTTCAGATAATGGTGACGAATAGTTGCATGCTACACCTCCAATATG
GCACTAGTGGATGCAATCTTTGTTTCGTGGCACAAAAATATGCACCCGAG
GAGAATGGGTGTAGGTTGGGTGGTGTGATTATCAACATCATTGATGTGTT
TACATGTAAATCAAAAAACCTTTGATAAGGTGTTTTTACggttagtgata
tttttggtcaaatatggtcagtttcctgaaaatgttcagtggatttatca
gattataagtaatatactgatgccacaacagtttccctttttagaggaaa
atcactttactaggttaccataatgttgcctcacatatgacaggggtgaa
aaaaaccactataTTATTGGAAaaaatgcacgagcatgtaaaaacttacc
tctatctatgacacgtcaatacagcattttggcgcaatttgtcaatgacc
gcgaattgatatcccatgtccttaacatattggcgtgaggggctagagca
aaaacacatttctatgaaagatgagagttcatacccttgctcacaactcc
atcatagtcatcaattacaatgggccacaggacatgaggctcatctcctt
tgaccacgcccaaaaaatagcatgcaacaacaaaaaaacagtcacatcat
aataacagcatgcactctaccataaatgtgtcccttacagtcgcggtcat
ggcggtactaatctgtcacatcagcatacatcattttgcttgtggttggc
cattcttatcctggttggccagattttggcatgttggtccagaagtagtg
ctgcagcatcctGcaagacaggcaactttcaactttggcgataaagagtc
gccacctgagtcgtccaatgtcgtccggtgttgtcagttgacgtcactta
aaaatatcgggtcatttcatgccgtcactacgggtcgttaaaatgtcgtc
actttggttgtcattatgtcgtcagtgttgtcacttgggtcatcaaaagg
acttcatagtcgtcacttgcattgtcagtttgtcttcactatgtttccac
ttaagatcatgattcatctttgtcgtcactttgtccatcactatcgtcag
taggcagtcatatatttaccacgtaggggtcatcagtgtcatcaagaagg
tcatcagtgtcgtcacgaagggtcattaaaatgtcgttaactgccttcag
ttcagtagttaaaaggtcttcagtgccgtcacttgggtcgccattttgtc
ttcaggtgtcgtcacttgggtcgtcacattgtcgttagggtcgtcacatg
gtgccttcttatgtcgtcacttgggtaatcacattaatgagataatgtaa
aagtcatcagatgtcttcagttgtcgtcagttgacgtctgttaatcgctc
aaaaatcttccacgtggcaaacttgcctgtcttgCCGGCCGCAGCAAGca
cacacaaaaattaatgacatggcagaaatataactgaatttaaaatgttt
ataagacaaatggcaattttgtttatcaaaacacttcatttctatatata
tgtaggggatatatattatagtacttaaatatgcacgaatggatgtatat
gtacacaatgattatgcatataacaatttgtacaacctgcaggcttgttg
tctgccggctgtgaagctagtgctgtgcatggacgaaagatctttctatt
aaaagacatacagacattaaaaaatatatcaacaaatttagtgaatttgt
ataaaaaattggtgctttcttatttttattagttctcatttctggtaaaa
attatgtaacccgttgatctatatactggcattataaaaaatatgttatt
atatttgtaagatccgttacaaagcagtagctttcttatatttgttgcca
ctaacttggatGAaaattatttatataagctttttgtctctggccaattc
aggaaactgaccatatttgaccatggatataatataccTGTCTTTATAAC
CACAACTATGATGTGCATATGTCATGGTTTTGATTTTTTCTCCAGCTGTC
AGGTAGTAAATAACATTAGATGATCATTCATTTCTGAATTATTTGTGCAA
CTGAACATCTATTACAGGCATGCATTACATTTTACCATTTTATGTGATTC
TTTCTCCAAGTGTTCATCATCATCACACCAATGAGCTGCTCCACTACCAT
TTTTGTTATAGATCATTTGCAGCTCCATCAACACTTACCTCTCCCTCCAA
CACCCAGCAGTCCTCCCATTTTTGCAGCCAAAGTTGGACTAGAAATATTA
TGGTTTCACATTCCAGTCCCATTGCAAAGGGGATTATTGCTCAATATTCT
CCATCCCTTGAATGCTTCTTGGGGAACATGACATACCATCCCCAAAGCAG
AGACATGGAACTATGTAAGTAAAAACCAAGGCATACCCTCATTCAAGAGT
AAATGAAAAATGAAGATGGCCAGATGGTCATTATGATGAAATGCTATAGA
TGATGATATAATATTTTTATATAAATTCCTTTGGATGTATAATACATTTG
AGGGGTCAAGCAAAATGTTTTCAGTTTTACAGCTGATCCATATTGCTCTA
Tgccagacaggcaacacgccaaaacttggatatttttgtgacaaaatttt
agcaaatggacgacttgtaaaatcctgatgactccacaactcaaactgga
ggcactatgactaatgagatgagtaaagtgatgaatcatgactccattaa
tgacatgtgagtcatcacagtgcagtcactggcaacttggtgacaaccca
cttagttgtaagaaaccaccttgtgacgacccacttggttgctagtgaag
acatgatgtcccaacatagtcaaaaggaacaacttgtgtcaaccaagtta
gtcataagtaattacctggtgactaccacaagTGACAACTCAACTGTTAT
TTTTATTACCACACATTATCATCATAGAAATAGAAGGGTTCTATGATGTA
AATACCCATGTATGTATGctacattgaaaattctggcagaattctggcga
attctacattactctgggatatttgataattttgacagtaatgtgattac
tgtggtagagagttacttaagcactttgtagaatacttaaggagtgggac
actgtgacattatgaaataaggctcattttgacaaaatttactgtaatat
taccggaacctacagtaattgctaaaggaattctggtttgttacttgtta
ctgtgtttttgagacagtaaccaaaatcggaatttacaacctagTGTATG
TGTATTAAAATATAATATATTAGAGTGTTTTGACATTGTGAAAGGTCTGG
GTTATGTCATAGCAAAAAAATATTATAAGATATCACCTTTTTGCGATGTA
GTTAGAATAATTATTACAAGTTACACAGGTTTTAAAAAGCACTCTTTAGT
AAAACTAACTGTCAGATGATGACTGTTGGAACAATAAGTGACTACGTCAG
ATGACAAGATGATGACCCACTAAGTGATCAGAGATGACCTGGAAATAAGC
cacttagttgtaagtcccgacttgatgaagtcccattttgtcgttagaaa
caacctgataaggacccacttggtcatcactgaagaccttgtgacaactg
gcgtggtcttcagtgactacatgatgacaaaccatgtgttgtcagctgac
gaatcaactgatggctgtgatgccccaactgatggcaagccttgatgact
gaagtgatgactcttgccaaaattgatggcaaaaaGCATGCAACTTGCAG
ATAGGAGGAGCTCCTTCCTTGATCAGCAATAGTCTAACTTCAGTTCTGGA
TTTTTTGCATCATGTTCTTGTTCCTAAGCTGTTGGACCTTGGTGTGTCAT
TCTTACTAGCCTCAACCTGTTTGGAGTTGGCTTTTTCCAATTTGGCTATG
TTCTCTCCTTAACATTTTATTGAAGTAATGGCCAATATGGAGAAAGCTTT
TGAGTGTTCCACAAACATCTACTTCCAAAATTCTTTTGTTATGACAGTTG
CTTTAAATCATCCCCAAATCATGGATGCTTCTTCGGACAGGTCAGAGACA
GATACTGCAGCACAAAAAGACTCTATGCCATGCTTCATCCACTGAGAGAC
TGCTGCCCTTCAAGGTAGGGAAGAACGGGGGTAGATACTCCATGAACATA
GAGGTCTGACAGtcactccaaataaaacctaaggtaacgtgcctgtacat
tctagtgtaccggtggcttacttgagcccccctgaacggtccattccact
aacccagccctacacttcagtaacttaacagtacacttgtgtattgtaga
gttactgaactacactgctgggtcactagtcactctggacaaaaacagtt
ggcatttgtttccacatacaaaatgaatcggacttttgacaagaaaaatg
acttctcgggaagatatcgaatcaatatcagtctatatagaggctataat
tgcattacatagtagctaaaaatgtgcacctgtggcatactggaagtgta
cggtagggtcaaggaagtgtacatttgggatacagaagtgtacaggtggA
CTTTGGGTAACTCTCACACCAgcccaaatgatgcttcctcttgtaaaggt
aggttacgaaagtgtactggtgtgatgcaggaggtatggtaggttacagg
tggaagcagacctactgcggtgatgcaccacaatctgcatgcccacagta
CAAGTCCGTTGTAGTCCACTGCAAGTTTCACAGATGTACCTTTCTTCATA
TTTTTTATTTCTACTCTAAAAATGGCACAAACAGCATTACTACAGGTGAG
ATCATCCAAGTACCAAGCTGGATAAGAATCTTGTTTTGTAAAATCACAAG
TTACACCACAGATCAGCCACACACTAACCACAATTAACAACACATTCAAC
AGATTTACCTTAATTTGCTGTACATTAACTGCATGTTTGCTCCAAAAAAA
TGCATTTACAGTGCAACCCAGCACTCATTTTGGCAAGTTGAACATGTCAG
TTCTTAAAGATACCACTGTAATAATGAGATAGAGTAATCAAGGTACTCTT
ATTTTGAGCTGCAATCAGGACGAATTGTGTGCAAGTTAAAAGTAAAACAA
TCATTCATCCCAATCATTCATCCTTTGATTTCTTCAGTACAAGTACAGGG
TGGGTGACATGGTGGGTGACAGTGTTGGTTGATTGCTCGGGTTTTTTGTG
AAAATCCTAGTGGGATTGGTGGTAGGTGAGAATGTGGGATGTTTGGAAGA
ACTCAAAGAAGGCAAGACAATTGGAAAGTAGGTGGGAACCTTGATTTATC
ACAGCAAATCAGTTTGATACAGCTCAGTAGATCCCAGATGATAAATTTCA
CCTCAGGACAATCGTCAAAATCATGGCCAGCTCTTTTATATGCACAAGCA
AGTTGTTCATTGCTAAGAGACAAAGACAGGTTAAGTTATCAGATATCTAA
AACAAAGTTTTGGCCAGGTGGACCACAAGCAGTTCCCAACAGCAAAATAT
GCCTGAAACTTGTAGCACGCCAGATCTGCATTACCACAGTAGAGGCAACA
ATGTAAAAGGCTTTATCCTTGAAATACATATCAATAGTATGACAAAACAA
CTTACCAGCTGTTATAGCCAACAGTATAGCTGACTAAAGAAGAGATGCAT
GCGTGAAATTTGCAGACAGATATACAGATGTAAGCATGATAATGCAAAGA
AATCCTGTGCTCACAGTTGTACATGAAGCCACAAGCCAAATCTCCATTGC
ATGAGTTTGTGCCAGTTATGCGATCACCACCGGAATGGCAAGAAGTATAT
GCACCATTACAGCTATTATATCCATCAAAACCTGTATTGTAATATCTGTG
GACTCAAGAATAGATATGTAAGACAATAGAAATAGACATATTACAACAAC
AAATCACCACCTTACTCATCAAAAATTGAAATCAACTGATATAATCATTG
CAGCTGTTTTCATTAATTTCCCCAATAAAGTTATAGCAAGCATACCCTAT
TCTTCCACTGGGTCCTTGACTGGTTCCTCCAATACAACTGTTGTTCCAAA
CAGTGGCTTGGGCCAATAGCAAGTAAAGGAAACAGTATGATGCATGATTC
TTCTCTTCATCAGAATATACTGGATGAAAAGTCTTTGCGCTTACCACTTG
CACTCTCACATGTGTCATCATCACTACAACTGTTATACCTTCCAAAGCCA
TAACAGGCATAAATTCCTACACAACTGTCTTCCCCAATGGCTGTTCCACT
CTGCAAGTTATTGCATGCTCTGAATCCAATACAGCTACCACATCCAACAC
TTTGGGTAACTTCTGGAGTACATGCTTCATAACCTATGCACTTCCATCCA
GAAGTACCATTCAAATATGTGCATGCAAGAAGCTCACGGTGATACTAAAT
GCTAATCTTGAAATGCTCAATATCAGTGCATCGACCACCTATGGAGGAGG
TTGTATCCTCAACACAGGTCTGATAGGCCGTGCATCCAAGAATACCAGTG
TCAATATATGTCTCTCGAGCCTTGAAGGAGTTAGCAAACAAGCATTCAGG
TTTTTGACTTGTGGTCAAGTTTTTTGGTGGAGCAGAAGTTTTAAGGATTT
CAAACATAACATTGGCACCTTCTGCAACGTGGTGAGATTTCAAGCTGGGA
ATCAGGGCAACTCTAGTGATGGATGCAATTGTCACAGAAGGGAGCATGAA
GCGCATTTTGTCAATGATGTAACTGAAAGACTGAGTAATGCAAAGTAAAG
AACACGAAGACTAGGTGAGACACAAAACAAAAAGACACTTCAAAAGCATC
AATGGGTCCTGCTTCACAGGATGACCCATGCGAAACAGCAGGAGGATAGT
TCTCTGCCAGATTGAAAACCAGTCAAGCATAGCAATTGCGGACATGCCAT
TACCCCAACCTTGTTGTGAAGCCACACCTCTTAACACTGATCCAGCAACC
TCAATGAGAACAGCACTGGATGACATCACTCAACAGCTCAGAATTGAGTC
TGCAACACAGCACAATAACTAAGGACCATGATGTAACATTGAATGAGAGC
TACCTTGAAAGAAGGTTTGTCAAGATGGGTGGTATATGGATGAGATGATT
TGACAAATCAATCACTTTTTGAGTCATTTTGAAATGATCTCAAGTTCTGC
TCTCTTCCTAGCTCATTTGGAACCATTGCATGTTACCAAGAAGAATTAAT
TGTGAGAAAGTGTGTCATGTGGAAACTTGCATACATACTTTACATCATAC
AAAGCTACTATATCCTACATTACTTATAGGAAAGGATATAGTGACCTGTT
CACCATATGGTACAAAAGAAATGTGATGGGACAGAAAGGCAGCCATTTTG
CGACGTTCGAATTCCTACATATAAAATATGACTTTTAGCTGGGAACTATA
TGAAAAATTGGTCAGAAATTATATACGGTAAACCATTCACGGTACAAAAG
ACAGGGTATGGAACAGACTGACAGCCATTTTACAACGTTTCTAATTTGCC
ATATCTCATGCGAGGGGATATGGTGTATACTTATTGTAAACTAGTCGCGT
ATGAAAGGATACCAGACCTTCGCATACCTATTGGACGCAATACTTTGTGC
AACTAATTCACGGATTTCAATGCACTGCTCTATATATCAATGAAGCAGAG
TAGAGAGTGGCTATAAAAGCAATGTTGTGTTTTGTTTCTCACGCTCTTTC
TTCCCTGACGAATTACCATACATCATAGATTTCTCGGAGGGGTCCAACTG
GTCCAACCCTCACTATGGAGTAATACATAATATAAAATGAATTGACAATG
ACTCTCATATTCATAAACAAGAGACAACACTGCAGCTTGAAATGATCATA
TTTGCCAATTAGGATGCTATGACTTTTTCTATTTGATAAGTGTTGAACTA
GTAGTGGAATATTCATATTCCTATGTGAGGGCTAATGGCATAGAGAAAGC
ACAAAGACACTACTAGAAAGGATGTGTATGTTAGTACCTCTTGTTGCACC
ATTCCATATTCAATATACAGGTATGCttgtgaattccaattttctttact
gtctcaaaaacacagtaaccagtaacaaatcggaattcttgcagtaattc
ctgtaggttctggaaaaataaagataaattttgtcaaaatgggccttatt
ttgtgacatcacggcgtcacagtccttaagtattgaacaaagtacttaag
taagtctttctcagtaatcttgcaatcacagcaatcacgcactgcaaacg
aaaaacactggtaaccttccggtacactctcaaaatgtcagagtgtaaag
ggaggttaccggaatttcaagagtgtacgggtggtttacctgtttttttc
ctattgtttacgccacagatacatttatcacactaaactttgaagcaaaa
aaatcttcggagtgtttgtgtgtttcatgactcacatttttcgaatgacg
agttacaaacagtaagatcacctgttgggtctaattttggtgtcaattct
aggcttgatctttgattttatttggtgaagtcttattggtcctatttcta
tttttgaatcgtttttttatatatgttctgtcatatttttaaacaccctt
gatgtaggaattgaatatgaatgttgagacttcctgtcccacaagtatgc
catttactgactatcagaagtcactgcgccaaaaatgagaacacaagaat
aacacattgggctgaaatttggaaatgtgtggctacatgattggtacata
ttcttttgtatcaccgtacctcactcttgcttgacattattgcctacagc
atacggtatgatacaataccataccatactacagcacaggtgcttgaacc
agcagcaactgtaggggggtgccctctcactgctttcacatcacctctat
ttttttcaattacattgatacccaaccagcccatcattagaagggccgaa
actcagtccacagactgagtttgggatcccgcctggcaccgccgtgttgt
caacaacaattggcagcagctggtcaatttttaaggtgagttctaatgaa
cttgtctttttccatcattcaactcagtgcacatctattttttttcattt
aaatattacaggtgtaccacgggaatgaccacaactcagcccacagactg
agttagccctcccaccttgcacagccatgtagccaagaacaattggcagt
ggcgtgtcaatttttaaggtgagtttgaactcgcccttttttcattatta
tactcaccacacgtcgactttttttcaattaaatatttacaggcctactg
gcaaaatccccgaaaatcagcccacagactgagttagtctacccacctgg
ccccgtcatctagccaacgacaattggcagaggcgggtatatttataggg
tgagttatgatgaactcaatcattttgaacaagttatactcaccacacgt
caatttgttcaatgaaagattcacaggcctactggcgaaatcaccgaaac
tcagcccacagactgagttagtctacccgcctggccccgtcatctaacca
accacaattggcagtggcgggtatatttatagggtgagttatgatgaact
caatcatttccaccaagttatactcaccacgcatcattttttcaatcaaa
tatttacaggcctactgacaaaatccccgaaactcagcccacagactgag
ccccgtcatctaatcaaccacaattggcagcggcgggtatatttataggg
tgagttatgatgaactcaaccatttctaccaagttttacacaccacacat
caatttttccaattaaatatgtataggtgtaccatgggaatgtctgaaac
tcaggtcagaaactgagttagccctcccgcctggcactgccaagtagcca
agaacaatcggcagcagtgggtataattttggggtgagttatgattagct
cgcccttttttcactctattttacagagcacatgtcagttattttttcaa
ttcatttactacaggcctactggcaaaattgctgaaactcagcccacaga
ctgctttcttcgtctcgccttgcatggccgttcagccaacaacaattggc
agtggcgggtatactttcagggcgagtcaatatgaactcaataattttta
cacttttTTGTCTACATCAAATTTTCAATTTATTTATTTTCAGGCCAGCC
ATGGGAACGtacagaagtgtatcgggaggttactggaagattccattccg
ggggctttggtaacatccccgtacactcgagtgtacagggaggttaccgg
tgttttttgtttgcagtgCgttactgtcaaaattaataaatattccggag
taacgcagaattctgccagaattcctccagaatttacaacctagCAGGTA
TGCCAGTGaggtttaggaaaattggtgggtgtgaaatcatgtgggatcaa
tatgtgagcaaattacatgacatgaaagatgtcatgggtgggagtgcaat
attatattgtactggtttgcatcattggagctggagtgggctggtggcca
ttattttcacagaataggtgtatttctcaacaatagtctttataagacta
tttttgaggaataagccttttgcaaaaaataacactatcagcaagaatag
gactgtatccaagaccagtgcaaacaattactattcatcagtacacagga
gtctttttttcagaaataagccttttgcaaaaaataaggctatttgcaag
aaataagctattttctagtggcagaaatagtccaatttctattgaatcca
aaccaattctgctcaattgtaagtcttgtttgagcaaagcataaaagtaa
tcattactatacaatacatgccttgctttgtgaatatggtagtctctctc
tagcagaagcttttacaaatgatatgttcacattcttgagaattgtcata
atattatgcagattcccaCAACATCAGTGTCCAAATTGCTATGTCAGTAT
TTATAGTCTTTGCATGAAAATCTGGGATAAAATTCAAAGGAGATATGCTG
TCTTTGTGAATGAAGTGGTGCTGGCCACTCTTGTGATTGAGAGGTTGAAT
TCTATGTTTTTTACAATACTCAAATACTGCATTGATGTGGGGAACATGAT
TGGGCATGAATGACAATACAGCTAGATTTGTAATACACATTGAGCTGCAA
TAATCTGACTAGATCTCCACTTCCATCAATCCACGGACAATTCAACAACA
ATGGTGGCAGATATCATCAATATGAACTGATCTTCCCAAAACAACTGTCA
CCACAATCCACTGTATTGAATACTTATCACATCACAATTCTTATTCATCT
AGCATCATAAAGAAATAACAATCACAACAGGAACAAAGTCTGTTGTTCTT
GTAAGTCATCTCTATAGGATTCAGGTGCGACTCACTACTGTTAAGTATCA
TGCCAAAGTATTACGTGTATCTAATGCTCGTAACATAAGGTTGACTAGAG
AAATCGAGTACAAAGAAATCATGTTACTCTCAATCAAACTATGACCACTG
AGAAATTAATCATTGGGGGAAAACTCTCCAAGTAGACACAATTGCACTGT
TGAATTATCAAGACTATGACACAAAGTTTTATGTATCTAGACTGATTGTT
ACAAGATATTCACAGCTGGTGTTGCATCAGCACTTCTTTCAGTATTATTT
AGCCATGACTAACACATGAACTTTTTAGCGAAGTATAAGATCCTTTGGGA
AGTATGAATGATCCCTCTAACTGATTGAGATTTACTTTGTTTTCAAATAA
TCTAAACCCTCCTTCAAGGCAAAGAAATTACCACGTGGCCCCCTAGACCT
CAGAAAGACTTACAAATTATGTTGGACAAAACCCAATAACTCCTTAATGT
TCAATTTGAAAGAACCAGTCCATGTCTACATTTAAATCACTCAACATTTC
GGATTCAATGAAATGACCCAACATCTTGCTCTTTGCTTACTATGTATTTT
AACTCTGAGCGCCCAAAACCAAATTACCCAGTTTTCATCATAAGATTCTA
CTACCAATGAATATTGAGCTCAGAAGTGACAAAACGCTCTGTATATTTCA
CAAAGCCTCCATCTCCACTGATAGCAGCAAAGACAAGGAAGCGACCTCCT
CCAACCTCGAGATTACTACGCGCCATTTGCAAGAAGCCATCATCACTGAG
TAGGTTCTCAACGATGAATTGGGTTACCTCTGGCGTCCTCTCAAAGTTAA
GAGAACACGCTATTTTTACAGCATAACGGGCACAAGTATTGCTGGTGAGA
TCCCAATCTTCCAACTTAATGGGTACCGCGTTACCTGCAGCATTCAAAAT
GTTCATCAAAGTGGCAGGGCCCAAGTGAAGAGTCGGAAAACCATCCAAAG
TGCCTTCAGGAACCCAGAATATATTCTTACAACCATAAAGAGATGCTAAC
GCGAGCATGtgttaggccgaatgctcggtaatttgcaattgccaagcaat
tgcaaaaatgggcaaaaatcacatagcaaatccttgtcgacgtttgcatt
accaaggaattgcaaacaattcctcgacaacttcggtttagctcgggatt
tctgcaacgacctcttgtttggcatcaattctgttgtgtgacacctctga
ttggcatcaatggagcgtataccatgtccgtttggcatcaatttttccgt
tcgacagtacagaacagtagtcatttgtaaaataactgagaaattaccac
tccttaggaattgtaatacaggttaaatatcttggtgattacaattcctt
aggaatttcaatatcgtccaggtttttcgccattacaattccttgggaag
agaacactgacccaacataagatattaatttcacgtagggattggtacaa
ttaatatccctgtcagttgaatgcgtttcggccaaatttggcaaacaact
acatccaaactgacaagtctcacaaaatacaaatgcaattcggctgtcgt
caaagaattgttctgcgtattccctaaaaaaatgcaattccttggcagtg
caaacgtcgacaaggaattgcaaagtggagtttgcaattgagggcaattg
cttggcaattgcaaattaccgagcattcggcctaacaCATGGACGGGCAC
TTTGGATCATTATTTGATTCATCCTGGGACTCTTTGGTCACCAGCTCTGC
AGCAAGGAAGAAGTGGGACCCGTGATTGAGAAGTGTGTATAGCCCCACAT
TATAGAAATGATGGGCACAAGAGAGAGAGAGGGAAGGATGAAAGAGTATT
GTACAATACAAAACATAATATTATTATGCCTCGCTAGCGAGGGTAATTGA
AACTGTGAGATGGCGGCATGCCTACGGTCATACATTCCATCCTAAGCATT
GAAACCTCAAGACCGTCGTCTCAAAAAAATAAAATTAGATGGCTGTACCT
ACTCATAATCTCTGTTCATGATATGTGATAAACGAAAGAGGCCACCATCA
CATCTTATGTTCTTCGTGCTGTTGCCTGCTGTTGCCTGCTGTTGCGCGTC
CATTATGTCCTTTCGCATCAATCGTTCCAACGCTCCTCCCTCTCTCTCCA
AACACCCCTCTATTTTGTAACATGACACACTCCAAAGAACAAATCAGCAA
ACACAAATAGAATGAATACTAATTATTACGCACAACCCTCCAACGAAAAG
CCCACCATGAATCACGTCTCCCCCCACAACGACATTTCACTCTGGAATCA
AATCTGTCAAGCCTCCACCCTCTTGCATCGTGCTCAATCTCAATTCCGCA
CCCTGCACACGACGACAACAACAACAGCCTCCAACAACCACGACGACGCG
AAGGAAACATCCCGTGCCAGTATTCTCCAGGATGCCATTCATGCTCATAC
AATCTATCGCTCGTGTCGTCGTTGGGTATTGAAACGTCGTCGACAACGAC
GACAAGCATGCAGCGGCGGCGGCGGTGGTGGTGTCTCGTCCTACATTTCC
CGTGAAGTGAATTTAGAATTACGAATGGCGGCGTGTCTTCGTCTCATGGC
ATGTGTTTGCATGTCTGCTTCTTCGTCGTCTTGTGGGGGAGAAGGCGATG
GGAACAAGGATGTCCAATTGGCGATTCGGTATCATGATGATGCCGTTTCG
TTGTTGGTGGGTGTTTTTGATGATGGAGATGAAAAGGTcgatgacgacga
cgatgaggaggaggaggaggacCGTGATAGGAGCATGGACGATGATTCGA
CCGAGGAGGACGGCGAGACAATATTCGATGACGAGGGGTACTGTTGTCAA
TTCGTCTGAATGTCGATGCCTCTCTCTTCGACAATTGTACCAACAATCCA
AGTCACAAAGCCGTAGGCAGTAGCAACAATCAACAAACGATTCAACTCTC
CTTCCTCCGTCCCACGGAAAATCAACGCGTACGAGCCATAGCGGCAAGTC
TGAATGCATTGGCCTCCCTCCACGCCCGAATGGGCGACGATCGGTTGGCC
ATGGATTCCTATCGCGAGGCATTGGAAATACTCCGTGCTGCCACCgaaga
agaagaagacgacgacgaagatgacgaTTCGAATTGCGGTGAAAAAGTTG
GAGGATACAAAACACCATCTCCAAAATGGAATACGATCTGGCATCCACCC
TAATGAATGTGGGAACCTTCCATCTACGACGGGATGAATTGGATCCCGCG
CTCAATGCCTATTCTACCGTGTTTGCCTTACATTCGGGTGGGAATGCCGA
AGAACATCCAACGTTGGAATCCAAAGAAGATGGAGCTTTAGTAAAGTCAC
CGTCGTACTTGTTGCCTCATTTGCATTCGCCCACGTCTCCATCTCCTTCC
GCCTTGTACGGCCGTGGCAAGAGCTCTGACACGGCAGTATTCTCATTTAA
CACTGTCCCATCCCAATACACTCGTGAGGCTATATCGGCATTGAATAATC
TTGCTATTGTTCATGAACGTCGGGAATTAGGAAAGGCTATTTCATGTTAT
GATCGAGTACTTCAATCTTATGTCTTGTCGTCGTCGGGGGTAGAAACTTC
CATCGAAGTGGCAAATTGTTGGATCAACATGGGAAATTGCCTACAGAGAA
AATTGGATTGGGAGGGGTCCGAGGGAGCGTATACTCAAGCGGTGCAGATA
TATCGTGGGTGGATTCAGGAGAACAACCACAGTTCTACATCCGCAGTACT
TCGAGTGCATCGCGCTTTGTCGGGGGCATTGCGGAATCATGGAACGTGTT
GTTGGAAACAAAGACGGATATCGGATGCCATTGATTATTTTCGGGAGGCG
GTGTCGGTCGAAGAGACTACTGTGAGACGTTGGTCCACGGGTGATACCGC
CGTCGCTACCGCGGCCGCCGTGGGAAGTCGGGATGGGATTCATCAAGCCA
AATTGTCCATGGCACAACTGTTGGGTTATATCGGCTGTCTTTACCTCGAA
CATGCGTCGTTGGAGCTTCGATCATTTCAAAAATCAAGGCTTCGTTTCAA
CGAGCCATACAGATATATTTCGAGATGGGATTTCCTGCATCGCACCCCTC
CATTGTTTGGGCGGGAAACAATCTCCAGTCGGTGGGGATTATGGAGGAAA
AGTCCAAGCATTTAccaccgcctcctcctccaccgccgactcctcctccG
AAGAAACGGGGGAATGGTCCGTTTGGTGCGCAGACTCTTGTGTCGAAACC
GGAGTCTTCGACGGGAACAACCACCAAGGAGGAAGGTGACAGTGTGTTTT
TGGGTGTGGAAGACGATTATCAAAGCAGTACGGATGAGCTCGACGAGATC
TTGTCGGAGAAGGTTGAAAATATTACCCAATCTGCTAGAAAGATGCAGCT
TTTAGATCCACGCGATGCTTCGCCTTTTGATGGTGAGCTCCTTTTATTGT
TGAAGGACCCTTGTTGTTTACCTTATTAGTTTGTTGACGTCGCTCAAGAC
AACAAAACCCTCACTTATCCTCTTCAAATGATGGTCTTTAGAAGAGGCAG
ATTTTGTCGACGGTTTCATTAATACGAATGTTGCGCAGAATACTATTGAT
CACCAAATCTCTGATGAGGTAGACTTTGGCCTTGACACGCCGCTTTCTTC
CGATCCACAACATACATCCTACCCAAGCTTCGGAGAGCCTATGGACCAGA
GGAAAGGCACTCAACGCGAGGAAGAATTAAAAGAAGAATTAAACAAGAGT
TCCGAATATTACGGGCATGGAAGCATCGAGGCAGCGCGTGCTCACGTTGC
GTTGGCAAATCAATTCTGGCAACGAGAGGATCGAGGCAGCGCCACAGAAC
ACTACACGATTGCGCACTCTATTTATGAATCGCTCGGCGACAGGAAATCT
TGTGCGGTAGTTTTGAAAGCCCTCGGGGACTTAAATAAAGAGGATGAGAA
ACTCGATGCCGCGAAAGAATTGTATCAGGAGGCTATGGATATCGAAATAT
CGGTGTACGGCCATTGTCTTCCCCAAACGTTGAACGCATCGGGGGTCGTT
TGTCTATTGGAAGATGATCATCGTTCTGCCATGGAGTTTCATCGACGCGC
GCTTCAAATCCAACAGAAATCGCTCGACGAGGAAAACAAATATGAAATGT
ACGAGACTCTCGTTCTCATCGGCAACGTTTACTACAGCGAACGCAATAAC
CTCACAAATATTCAATCGAAGGGGGTGGATTACAAGGAGTTTATCGAATC
GGGCTTCCTGGGATGGATTGCCAAAGCTCATGATATGAGGGGTGAGTACA
TTAAGGCGTGCCAGTTTTATGAGGAATCCCTCCAAATTGCCATAAGTAAG
GAGCGGAAAGAATCGAAGAAGGAGATGGCGCTGACTCTGAATCGTTTGGG
ATCCTTGAATCGCGAGTTGGGACGATACGAGGAGGTGAGCTCACAGTGAT
GGCCATCAATTTGCGCGCTGAGTCGTCGTTGACTAAAATCATTTCTGAAC
CTTGTTTTGTTTGCAGGCTCTTGATTATCATCAAAGAGCACTGCTTCTTC
AACAGTCGACTAGCAACTCTGCTAAGGCTATGACTGCTGAAACTTGTGTG
CTCATGGGCATGACCAAGGCAAAGATGGGCGAGTATCAAAAAGCTATGGA
CCTATACGAAGATTCATTGCTCGTCCTCAAAGCCGCCCTTGGAGACCAAC
ATCTTAGTGTTGCTCAAACGATGGTCCAGATTGGTGCCGTTCACCTTGAA
TTGTCAAATTACGACACGGCCATGACCATTTTATGTAAAGCAGAGGAGCA
CTTGCTAGCCACGGTAGGAGAACACCACAGGGACACTTTTGAAACTCAAG
CATTACTGGGTCGTTTGCTTTCGGCGACCGGAAAGTACGATTTGGCGCTT
GTCAAATTGAACAGTGTCGCAGAAAACCAAGCTCAAATGTTTGGCGAAAA
TCATCCATCGGTGAGCAACAATATGATACCGTCATAAAACATCATCATTC
TATGCTTAACATTTTGATGTCATCGTCCCCACAGATTGCGGATACCAATC
AATACATTGGTGAATGCTTCCTCAATCAAGGCATGGCTGCAGAAGCACGT
GCTATGTTCCTTGGTAAGTTCAAACTTTAATCACCTTCAGCCTTTTTCAT
CCCATTTTTTCGACCTCAACTCTATCATTCCGGCATTATTCATTAGATTG
CTATAATATGAGAAAGCGATTTTTCTCGATGGACCAATTAACTATTGCTG
AGTCAATGGTCGACATTATAAGATCAAGGAGCGGTCGCCCCGAGAGGTCG
TTGGCCATTTATGGAAATGCAATGGAGGTGTATAAGGAGTACTTATCGGA
CAATCATGTTCAAATCGGCCACTTGCTTGTTTACGAGGGTGATGCTCACG
CAGAGCTGCTTGACTTTTCGACAGCTGTGGATCGGTATCACAAGGCCAGT
GTTATATTTCGCAAAGCATTTGGCGAAGGCCACATTGTACAAGCAGACAT
ATTAGGTGAGCATGTCGTGTTTTTCATTCGTTCAGTGTTCGATATTGCTC
GTCTAAATATTTTGCTTTGCGAAATATTTGAGCAGTCAATGTCGGGAAAG
TTCTTTGCGAAAATGTGATTATGATGGAGCAAAAGCACAATTTTGTACAG
CATTGGATATTTACAACTCAAAGTTACCGGAAGGTCACTCCAAAATTGTG
GCAGCTTCACAGCATTTGGATCGGGTAGAGCAGGAAGAGGCACTCTGTGT
TTAGATTTAGCAATGATGTGATAATTCAATTCACAACAATCATTTCCTCT
TCTTGAGCGTTTGATCATCCCAGGTACTTAATGCTTTTTGTCATTAAACA
GACTTCTTAATTGTTTAATTATGTTACAACAATACACCTTTTCACCTCAA
TGTGTGTCTTGCTTGAACTTAGAGCGATTTTAATGTCTTTCTATATAATT
CTGTTCGTAACCCTGGAATAGTCTCTACAGAACACGGTAGTGCACTCCAA
GGAATGTGCTTCGATTTCATGAAATCGTCACTGAAAGAACAGATTCATGT
TTGTCCCCAATAAGTTTGAAGCCCACCTGTCAAGAGTGGCATGTGCATCA
ATGTTCTAAACCATTTACACTGTTAAGTATAGAAACAACTAAGCAGCACT
AAGAGATGATGGTCAGTGATGCTGTGCTTGAAGGCCAATCACATGATTTT
TTGACCTCTTCGGTGCTTGTCTAGGTGGGATGACAACTGCATTGGTATTT
TATTTCATTATCTGAGCAATGTGTAAGTAATAGGAAGGGTGGAAAGGGTG
GAAACAAAGAATCATCAAAGTAGGCCCGGAAGACATGCCTTGTGATTGTG
CACGAATATTAATAGCTGTCTGATTATGATAGACAAGTTCTATGTTCCAT
GATGTTTTGGTCACCGCTGAATTTGTTATCAACTACTTGGATTTGAGCCC
CTTGTTTGCTTGTCAAACAGTTGTCAAACACAAGTTTATAGTGCATTTGA
TGATTTGACTTCCAGGTAATGACTACAATACTGGACAAATGGAAAATGGA
CGACCTGATGTGTGATGTGGAAAAATGGTAGACTGTACTTTAATAAAAAT
CATTGCACAGTTAGAAGGTCATGTCAAAAAATTATTTGTCATCTCCGCCA
GCATCATAGCCTGAAAGGAGATGAAATGTGAAGCCAGAATAGAGGAGGAC
CAAAGACCTGTGAATTATTAATGCTTTCTGACTCATGTCTTCCTGTAGTT
TTTAGCCATTTGGATAATAATAATATGCAGAGTTCAGAAGTTTTCTCAAA
AAGACTGATCTGTCATCTCAACCAATGTCATAACAAGAAAGAAGTTGGAA
TGTGAAGCCAGGATGGGGTAGGAGCATCCCATCCCATCTCATAAGTGAGT
GTTATCAGCTGTCTGTTTGACTTCATGTCTTCTTGTGATTTTTGTCCTTT
GTTTGTTTGCCCTTGTACCCTTGATTCCTGAGATCGTGTACCATTTTTAC
ACTGTCATGTTATAAGCGCTTTTCTTTGAAACATAGGGGTGATGGATTAC
ATAAATACTTCTCAGAGCTGATGCCTCGAGAATCAAGATTCAGAAACTGT
CATTTTGCTTGATCTTGAGAAGATTTCCAGAAGAAAAAAATCATGAGTGC
TTTTATCTTACAAAACTCTAAGAACACATCAGAACATGGGAAGCCATTCT
CTTCTCtatcattattattattattattattattattattattattatta
ttattattattattattattattattattattattattattattattatt
atcatcatcatcatcatcatcatcatcatcatcatcatcatcatcatcat
catcatcatcatcatcatcatcatcatcatcatcatcatcatcatcatca
tcatcatcatcatcatcatcatcatcatcatcatcatcatcatcatcatc
atcatcatcatcatcatcatcatcatcatcatcatcatcatcatcatcat
catcatcatcatcatcatcatcatcatcatcatcatcatTCTCAAAGCAT
GTTAAATACATATGAATCTTCCTTGTCAAAGTAATTATTCCTGAATTCTA
ACATTTTTACATTCAAACAAGCTTCAATCTTTCAAAAAATTGTTCTTGCA
GATGATACAAGAATCATATTTTGTTAAAATTAACTTTATCAATATATTGA
ACAAATATAACCTATAACCTACCTATAAAATTTACCAGCTTCCATCAATT
GACTGAAGTTTTGGTTATTTCATGTACAGATCCCTCTCCCACTAAAGGGG
TAACATCAAGATAACTATTAAATTAACATTATCCAATCATAGCATCATCA
AAGTTTCATCAATATGCATTCATGACAGCACTTGATTCACATATTCACCT
TATGGTATCACCACCCATCCCACTATACATCACAGTTCTCAAAATGCATG
AATCCTCTATAGTCTACTACTGCCCATAATATGTTGGTATCTCATCACAA
TTTGTGAAGTCAACACATAAAACTTGTGGTAATCCAAAAATTCAAATACC
ATCTTGATCAGTAATGCTCACTCATCCAGTTACCTGTTATAAACTTAGAA
AAATCACAATACATGTCATTATGTATTATTCTTGAAACCCAGTACTATGA
ATGTCTCCATGTACAAAAGCTATATCAAGTTAGATTTCACCTTCGAATTT
TGAATGACTTTACATGTGGCATGTGGAAGAGAGCCAGCAAATTGTGACAT
CATGCAATGTGTTATAACACAGAGCCTTTGTGATTTGCTGAAGATTTGAT
TGACCTAGGAATGTTTTTCGCATTCAGCCTTTTACAATAGATGTTTAGAC
CCACAGAAACCAGAAGCTTGCCTGCTTTTTGGAACAGTTGTGTGCTTCAA
ATAATACAGATAATAGTTTCAAGCAGAAGAAATTAAGAGCTTAAAATAAG
GAATAAAAAGGGTGTATATCATAAGTTCTTGGAACACATGATATCATAGC
TCAATAGAGTGTACGCATCAACAGATATCAATTACATTTGTTATTTCAAA
ATAATATTGTGCACTCCAAACTGAAAACACTATtacaaacattacaatac
agatatatttatatagatatagatacacacatacatacatatatacatGA
ATGAGCGTAGGAGTTTAAAGTGCAAACACCCCAATAAAACTCGTACCCAA
GCGTAAACTTTTCCAGAAGGTATCTAAGACACAAATGACAAGGATTGTGA
TGTTCATGACAAAGGGAAAGGGCACAATGTGTGTACAATTAGAGTGCTAT
CATGTGTTTCAATTATTTTATTATCCAAAGTAAAGACAAAATACAATGAA
GGTATAATACACTCCGGTGAGAACAGTCACACTCATTTCTCATTAGTCAC
CCAGGTTTATCATCAAATCATCACAATGAAGATGACATTGATGACAACAC
AAGGGTCCCACCAATAATTGAATGAGACGGCATCTCATCGGACCACTTTT
TGTCACCTGATGTTGTGAAACCTCCTCTAAGAACCAATTTCAGATGACTT
TTTATCATTGCTGTCAACTTTATATAACAAGTCAATAGACATAGTGGAAA
GATGATTAGTCTGAGAAACTCTATGGTTGTCACCACACACACCATTTACC
GGGCACAAAAATTTCAATCTCACTGAAATGGAATCAAAACATTTCTATAA
ACTGTATTGGTTATAGCTTCATCAAGACAATCTTTCGTGTCCATTTCTCA
GCTAAATTTTTCTGTAAGTGACAAGACTTGAGTGAGATTGACGTCAATTC
TGAAATCATGTGATCATTGCATCATTCATATTTTCTTGTGTGCACGGCCT
GTAAATGTTGAAGCTAAAACCATGTATTATGACTTCCTTGACTTCACACT
GGCCTAAGCACAAGCAAAATCCCATGATCTCAAGTATAGCAAAATTGAAT
GTATCTCAAAACAGTGGATCCCTTGCATTTTGGTGCACACAAATTTGACA
CTCAAAACTGTGTATGCACACACACTGTTTGCTGAATTTTGTACCATTCT
TATTTCAACAAACGTTATAGAGTGTTACAAGGATGCATCAACAGTTGCAT
GAATAAGACACCTCAAATATAAAAGTGGAAAGTAATAGTAGGGGCTTTAT
AAAGAAGGAGAAGCAGGACAAATAGGGAAATAAGGGGAATAAATGGGAAC
AAGGGGACAAGGGGAACTAGCAGAGGAAACAAAAGAAGGAGATGAAGGGG
GAGAAAGACAAGACAAAAGAAAAGAATATGACAGAGGCATGTTAGCTAAT
TCAAGAGGGCAAAGTTTCTTGTACATCCAAGACTTTGAAGAATGCTTGAC
TCTCTTCATTATCACTCTCTTCATTATCCACTAAATTTACAAGGATTCCC
ATAAtaggttgcaaattacccagtaattccccagtaattccccagtaatt
tcccagtaatttacgattactaggtaatattgcctttttttggagggaaa
acagttcttgttgcagtgaaattactggctaactaaaaattatttagggt
tggggttagggaaatcaatgacactctaccaccaaattactggggaatat
acagcaattcttggggaagcaccatgattactgtgacagtaatattttgg
tttttttgtgaaagtaacgaaaaaataatttgcaacctagCTCCCATAGT
TGTGAATCATTTAAGGTACAAATTGCAGACAGAGAGTCTATACTTGGTAA
TTGACTAATTATCATTGAAGTTTCGAGGCAAAAGTCTATAGTGCATATAT
ATATGTTCTTGTGGTGTTTGTTGTGCTAAAAAATCTCATCATTGTATATT
CACATTGATGTTGTAGCACTGGCAACTTTAGATGAacatacctgaactac
attcctacctacctacttaactTGAGAAGAAAACATTATGCCTTTACAAT
AAACGGAGACACTGCCCAAACAACAAAAATGAACTGGAGTCCAATGAACC
AAAACACAATTCccagtcatccttcttgatacaaatctgcatcagatagc
atagaacctagtTTATCAGTTGGTGCTGATATAGAGATACATTATGTAGA
AATTCTACTGTATACAATGTGTTTCTTTAGAGAAATATTTTTCATCTTTG
ACAATTGACTACAGTTCCACAGTCCAGTCTACAATGAATTCTACCTGATG
CAAATACACATAGTTAAGAAAAGTGGTGTGCAATTTAAGTTGAATAAAGT
TTGGCTTTGATAGATAATGCAAAGACATGGGTGAATAAACAAAACACATG
TTTATTTTGTGCTCAGTTTATTATTGCATAGATGGAGTCTGTAGAAGCTA
GGCAAAGATCTAAAACTGTTTCTTCTATTGTCATGTTTCTTTGTGCTGGG
GTAGATACCATAtccccaccaccagctattgtgcaacatttgcatcgtac
aatttggtcaaattcccatttttctaatggGTTTTCCCACACACAGTAGC
AATACAGTACTAATGAACATCATTGAGAAAGAATATTTGTATGCATTTTA
CATGTGATTAAAGATCATAAAGCCTGGAAtgtccagtgcaatttttgtta
cacatacctagcattcaagtctaacatggccaaaaattggcacacacatt
tctctccaaataataatgttgagccaaaattacttattgagagcaaatga
gtttgaatttctagaggattcgtgtagcaattgtccatcttacactgcaa
tatttgcaccataaggattaagaggggaaagctagttacagtgcaatatt
tacactgcaacaaaagatggggaTATGGCCTGAGCCCCATTATGTGGTGT
TGCTTTGCTCTTGTGTCATGACGTTGGCAACATCATATAAATATACTGAC
TGAATACAATCATATTGTTGCCTCATGAGTCTCTATCAGGTATCAGGTGT
TCTACAAGTACCTTTTTGCTCATTTTTATGATCAAGAGATTTCAACACCA
CTAGTGATCTAACGTAGAAAAACAAGCGGGTCAAAATTTGCTTGCACAAT
CAGGAGTATTTTTCCAAGCAACGTCTCTTCCATTACTTTGTCATCCAATT
AATTGTACACATATGATAAAACATTCTGTAGAATTCTGTCTCGTTACTGT
GTACTACTTTTACTTGTATTTTCTGAAAAGACACCTGAAATTTTAAAATC
AGGAGCTATTTTATTAATAGTTTTTGATATGGCATGGTACCATACTGAAA
AGTAGTATTGTGTCTAacttacctgctaccgtaactacctacctatacct
tcctatgtacctGATCTTTTTGAACAGACGTTTTTGGCGTGGGGCAGAAG
GCTGGCAGAAGAACAATGCGAGAAGGCAGACACGTGACAGTGCGCTGACA
GTGCGTGCCAGTTGCGAGTGTAGCATGGAAGCGTGCTGGGGACCAGCACG
ATGGCAACCCCAAACTCGCCCAAAGCTTGGATTAGTATTCTGGAAAGTCT
CCTCGCGCATCGCCAGCCTCTGTCTATTGTTTCTGCGCATTCGCCTATTT
AGGTGTGTGAAAGGAGACAGTCAGTTTATGTTGTATCCAATGGACGTCTC
ACCAGATGTATGATGTGCTTGCCTGAGTACATCCGCCGCCACTTATGTTG
TCAATCGATGTCATTGCGAACACTGTTGCGAGTGACAGTTGCCTTGACAT
GCTCTTTCCATGACGGATGCAGTCAAATTTCAGTATAGTTTGCATGCTTG
CCAATTTTCCGTCCTTGATTTGCTGGCACGTCCTGAAATTTTCACACTAA
CGCTTTGCGATAACAAGAAGTCTTTCAGGTGGAATAGATAGTTCGCAGGC
ATTTGCCATGCTGTTTGCTGCCTCGTTTTTATTTTGACGACATCAACATC
AATATCATCAATGTTTGAAAGTTCGCTAGGTTCCCCTTCTCCAAATCATT
CCTTCCTACCGACTTCGAGGAGTCCCAGGTTGAATTTCACCCATGAATGT
GTAATTTCATGTTTACTGTGCTTTCATTAGCATGAGTTGGTGCACATTGA
CAAAGGGATTGTCTTTGTCCGCCATGTCAAAAAATACGCCTGGATAACTG
CACCAATATTTTCACAATGCCATCTAATGATTCAATCAACATACAACTCT
GAACTTATGCTTCTTCTCTTCCCTTCTCTGCTTCAAACACTCACAGCAGC
AGACACTAGATTATTGTAAACTAAAACAATAAGCAACATGGTCTCAACAA
TCAAATCAAACGCCAAGAAAGAATTCATCATACGCTCACAAGGTGAAGCC
AACTTCGTGGAAGTTCTCCCTCACCACAATCTATCGCACGTCCGCCGATT
AATCCTGGATGAATTTGATGAAGACCAACTTCCATCACAGGATGGTTTTG
CTTTTCGTGTCAACGGTATCCGTGTTGCCGAAAAACAAGAGGAGAAGAAA
TGTGCGTATGATTTGATTGAGAGGGAGGCAGTTGTGGAACTTGTTCCCAA
GGGGGTAAAACGTACTGTGTCGGATGTGAATCAGTTGGAGGGGGGAGAGG
ATGGAAATAAACGAGCTAAGACGGAATATAGCTGTCGTGGTGTTGTCACT
CCTTATGGGAGTAAGAAAATGGAAGAAGAAAATGACGAACAACAAGATGT
AGGGAAGGAAAGTTCACTTAAGAGTACTATCTCAGAACGAGATGATGATA
GTACCACCATGATGCCTGTAGATTTGGATGGCAAGTTTGTTGACAAGAAG
CAAGGGGACGAAGATGGCGCGTATTTTTCTTCGTCCGAGTCTACTGTGGC
GCTGGATTGGGAAGTTACTATGGTGGGTTCCAATGAATCGATATTGGATG
ACAATTGCAAAGGGTCCGGGAAGGAGGAGGATGATGTTGAAAGTGCGTAT
TTTGCTAAACAAGATCTGGTGGGGGATAAGAAATCGAGGACCAACATCAC
GATTCCGTCAAATCAAGCTGCCAGGGAAAGTGCCAGTGATGATATTGAAG
GCTCTGAAGATATGGTATCAGTGGCTTTCTCATCGAGCAACAATTCAAGT
ACCGACTACAACAAGGATTTGGTGGCTGTACGGACAACAGACGTCGATGC
TGATATTGATGTAAAGCCTGCCACGAAAAAAGGAGACGAAGAAGACTCCG
AGGACGATGGTGAAGTAGTAGAGTTTCCCATCGAAAGTAATCCCCACAAA
GTAGCAGACGAAGCGAAAGATAAAAGCAAAGCAGTGCTCTCAGAGTTGAA
AATTATCCTTAAGGAAAACCCTAACTTTTGTTCTGAGATCCGAATGAACG
AATTAATCGGTGATATTGATGACATTGCAAAAAAAATCTCGCCGAGAACG
ACCATTGGAGTGCTTGGTAATACTGGGACGTGAGTTAATTGGCTTGACTT
TGTATTGTGATGTTAAGCATCTTCACCACACAGCCGTTTTTTTGACACAT
ATCTGTTCATTGAACGATTCAGGGGCAAATCTTCTTTTTTGAATGCGCTC
TTGGAGGAGGCATCTGTCCTTCCTACCTCGGGAAGTCGTGGCTGTACTGC
TGCCGTTGTTGAGTTAGTTTTCCATTTCGACCTCGTCAAGGAGCCTCAAC
ACCCTGACCAAAAAGTCCCTGTGTATACGGGAGAGGTAGAGTTTATCACA
CTCGAGGATTGGAGGAAGGAGCTCAAAGTTTTGATTGATGAATGCTCTAC
ACAGGAGAACACTATTTACGCTAGACCTCCATTGGAAGAGAACATGCCCG
ACGCTGCAGCCGCGTGGCAAAAGATTGAGCAGGTGTATGGGAAAAAGTCT
ATGGAGAAGTTTCATGGGAAGCCCTCTGAACATGTCTACAAAGTTCTTTC
AAACGATGCTCGAGTCAGGAAGTTGCTTACACCAAGTGGAGTAAGCAGGG
AACACAATTCGATCTATGTCAATGTTGGAGAAACCACCGTAGGTTCTGAA
GTTGTGACAGAGTTGCTAAAGCCGTTTGCTCGAATGAAGGGCCGAGTCAG
AAGCATGAGGAAAAAATGGGCGCAGGACTTTCGATCAAGAATCAATGATT
ACGTATATCGCCTTGGGAATGGGGACCTCCCACAGACTTGGCCATTGATC
CATAAAGTAAAACTGCGTGGACCTTGGCATGTGCTGTCCACTGGAGCTTG
TCTTGTCGACCTTCCAGGAGTCCGCGATAGCAATGCTGCTCGGGCAAAAG
TAGCCGAACGGTATCTTCAGAATTGCAATCAGATAGCTATCGTAGCATCG
ATAAAACGCGCTGTTGACGATGGAACCGCGAGAGAGTTGATGGGAGAGCA
ATTCAAAAGGCGACTGTTGATGGATGGAAATTATGGCAACATCTGTTTCG
TTTGCACTCAAACAGATGACCTGGAAGCAACAGAGACAATGCGGGATCAT
CAAGATGTCGCCGAACATGTTCCAGGAAGATGGGAGAAGATGTCCGAGTT
AGCAACGAAAATCTCGTCTATTGAAAGACAGATTAATGACAAGTTGCAGG
AAAAGGAAGATTTGGAATGTCAGATCGAAGAAGCGAAGGAAGAATGGAAG
GAATCCTGTGCAGATCTCAGTGACGCTGATGAAGAGGATGCTGGTCTTGT
ATCCAATTTGGAAGCAGTAGTATCACGCAATAAAGCAGTTTGGACTGATT
CCATGGCTGCTCTCGAGCAATGGAATCACTCAAACATGAGCCTTATTAAA
CGAGACCAAACTAAGTGTGATCGCCTTCAAAAGAAGCTCAAAGCATTTTG
TGCTGCGGTGAGGAATGAGTACAGTACGAGTTGTCTTCAAGAAGATTTTA
AATCTGGACTGAAGGAGCTCTATCGTAAGGGCGACGATATTGATGAAACC
AGTAATACAACTGATCCGGAAGAGTTCAACATGGATGTCTTCTGTATTTC
TGCAAATGATTACCTCAAGTTGGCGAAGATCAAGCCAAGCCGTGATGGAC
CGCCAAACACGTTTTCGTGCGCCAGTGAGACTCAAATTCCTGCACTCATG
TCCTACATCCACAAAACCACCGCACGCTTTAAGTATGTCATGTTACCAGT
AATCAGTCATTTTTATTTTTTTAATTTTCCAACACCTTTGTTTCCTTTTC
CCCGATTAGCGAATCTTCTGTCAAGTCGTTCGTGGAGGAAACCAATGATG
TGTTGGATCGCATGAAATTAATTGCTGGTGATATAGATGCTGTACCAACA
GGCAGGTCAGCTTTCAGGATGAAATCTATCTTTGACGTTGCAATGCAAGA
TCTTGCCACTTCGATCGAGCCAATCGCCCTTGATTTCACAACAGAGCTTG
ACGGAACGATCAACCAAAGTCTTGCTTCCTCTCTCGAATCTGGTGCTCTT
AAAGGAGGCCGAGAAGCAATGTCAATCGTACATTCTTGGGGATCGAGCAA
TAGAAGGACGTATGCAGAGCGAAGGCCTGATAAAAACGGTGCGCTTTGTA
ATGTCTATTTTTGTCGTTAATAAACGCATTATCCACATCCACTAATATTT
CCTCGCCTTTGATAAGGTCTTTATTGGTCAACGTATAATGCAGTGGCTCG
TCGTGATGGTGTGTATACGTCTCCAACTGTTGGTGCGATTGACTTCAATC
AAGAATTGTGCGACCCTATGGAAAAAGAGTTTAGCACTGAGTGGCAGGCA
GTCCTGGACTCTCTCGTGAAGAGGTTGTTACAAGATGCAGAAAACAAAGT
GCTTCAACTCTGCGCGACCACTTGTCAGTCGCTGGCAAATAAATTGCGCC
GGATTGGTGTTGATGCCGCACGACTTGCAGCAATGTTCAACACTGCCAAC
AGATCAGCAGTATCGGCTGTAAAATCTTCATTTCAGCGGATGAATGCACT
TGCCATAGGTAAGAAGCTTCAATTCTCAGATCTCGACAGCACTTGTCTTT
CAAAGCTCATGAGAGTGTTTTGCTTTCTTCTAACTTCTCAAAATGACAAG
ATTCACAGAGGGAGCTTAGCCGTGAGTTACTTCCATCAGTTAAAGAGAAA
ATGAAATCATCATACGATGCATGTGTGGGAGTCGAAACAGGGCCTGGTCG
TTTCGCTAGAATGCAAGGCGCTATGGCTATGTCAAGCCAGCGAGCCGTTC
GTGACATGTTTCATGATGCTACCGCCTCACTGTTGAAGGGAATCAAGTCC
ATGGTTCACAGATTGAAACTGATGATTGGGTCGACGTCAGATGTCATCGT
CAAGTCGATAGAGAGTGTGTTCTCGATCTTGTGGGACAGTAATAAGTCAG
AAAAGTCCACAGAAATAGTTGATGTTGAAATGATGAAGACGATTCGCGAC
TGCAGGAACGCATTACTGCCTGGTAAGACGAATCCTTTCCATTGTACTCA
CGAGTAGTACTATTCCTAACGCTCCGACGTCTTTTTTGCCAACTTCCTAG
ACCTCAACAAGCTCGTCGATATACAACGGGAAGCATGTGAACTCCTTGGT
ATTGAGCGTGGAGATATCGAGTTGGATGTGATGGGGGTGGAGAGTTTTGA
ACAAAGCCTCGAACGAAAAATGGAGGAAGCAGAAAAGAAAGGTGCGGTGT
ATGATTTTTGCGATTCAGACAGAGACGACGAACTCCCTGTTCGATTCAAT
CCTTTGACCAGAATAAAGCCCGAAAGAAATCAATCAAGTGGCGCGAAGGC
TCATCCAGTTATGACAGTTGGAGCTTCCACGGTGATTGATCTCTGCGAGT
CAGATGACGAAGATGATAGAAAGCCACCCGCGGATTCTACTAGGGCAGCT
AGGGGTAATGTCAAGGTCGAGGCCTGGATCTAATCTGTGTTTTTCTAAAT
AATCTCACGACTAAATCAATAACGCAGTTCTGGTTATTGTAGTTTAAATC
TGTTATTCAGCTTTCATCCTTCATTCAATGTTGAATCCAAATACTTCCCA
GATTAAATTTGGCCATATGATACATGCGAAAAGAGGGAAGTTCATCGCAT
ACAACTTGGGATAAAAATGAAATATCGATGCACCAATGGATAACCTGTCA
TTTTCATTCTTATCTTGAGCTGTCGCTGGTTTATAATCAATCCTGTGCCA
CATCCATGGCGGGCTGCAAGAAGGGGCATGCAAAGCGACTGCGTTATGCT
GAAGAGGAATAAAATAGTAAAAGTTAACGACATCACTCACATCCACAATG
CATCCCCTCGATGTGTCACACAATCCCAAACAAGAGGCAAAGCGCCTAGT
CTCTTAGGGAGTTCCACGATGGGGTCAAAGCTGGAAAAAATGTATCCTTG
GTTCACGCAACAAATGAAAGGAGGACCAACATGACACTATGAGCAAGCGA
ATGTCGAATAAAGTGAAAAGGGAGACTAGAGTATCAAAAATACTGTACCT
CTTCCATGCTTTGAAACTGTGGGCGCAGCAATCCACTCCACTGAGTTGGT
ATCAAAGTCCAATGCCGATGACCATGCATTTGAACAGCTATGTTCCCAAT
TGGTTCAGTGTGTAGATCTGTTCGGGAATGAGCATCGGACGAAACAGCGA
TTCCTGCAATGAATATTGGATAATATGTCGAAGAAGGTAGCATCTGCACA
AACCAGTTGAAAGTCGGCCCCAAATATTGAGCGATCCTATGCTTAAAGTC
ATCGAACCATGGATTCCACCCAAATAGATCCTTCGCCAGCCTTGACGGAG
CAATTTCATCGCGTAGCTCAGGATAGTCTTCAACAATATTCTGAGTGCCA
ATTTTCGCATACGGGGATGCACCTGTCACGATGTTCGTAACAAATTGAGA
CAATGATATTCGATTGGCATCCGGGACCAAAGCAGAGTAGCCAGTTTTCG
TTGCATCCGCGAAATAATTCGGCAAGATGAAGGTTGAAAGCTGTGGGTCT
TTAAGAATACCCAAAGGAGTGAGTCGTCGTTGATTGCTTGTTGAATTATC
GAATGCTTCCCCGGGCCACAAATTGCGCAATACCAGTGGATGTGTTGCGA
GGCTAAATCCAGCATCAAAATGGATCATTGCGTATGCCATTAAAAGGTCA
CGGTCAATCACATCACGTAGTGGACACAAATCATTAGTTGGGTGCACGAT
TGGTTTGTCATTTTGTAATATATGCACTCGCGCCTCATTGCGGTTACATG
GGATAAGCATGTCCATATCCAATTCAGGAGGATGGCGTAAGGGACGTGGT
TTTCGTGACAATTCGCGATCGTCCAGCACGCCATGATATCTTGCTGCATC
CTCCCATATAATGTAAGAGTACTCTTCCATTTTATCAGCGAAATGATTGC
ACCAATTCAAGAATTGAGATAGGAGACGGATCTTTTGTTGCCTTGATTGA
ATATTGTCGTATATCCGTTGCAAGGGTGCCAAAACAATTGTACGAATCGA
TGTCGCCACAACGAAAGAAAATGTGGCCAGTCCTAACTTAAATCGTTCGA
TCGAAAGATAGGGTGGTTCTGGCGCTGACATGAAACACTGATTGAGCAGA
TTCTCCGAGGATGGACACGATTCACTCGACATCGACCCGATTTGTGGACT
AAGTAGCGGAGAAACCGGGTACATACTACCCAATCGAATAATCAGCATTA
CAACGAAGAATGCCGAGAGAATAGCTTTGCGTAAAGAATAACGTTTCCGT
CCAGGAGACTGACGACCCACTTCCTTGGAATCATTTACATATTGTCTCCT
TTCGGCAGAACACATGATGCTATCATCTTCGTTGTTTGAATTCGCGTTGC
AATCAACATTGGTAACATCCATTTGATGGTCAAGTTCTGTCAAATTTCTT
GTAACTTCATCCAAAGGTGATGATTGATCACGTAAAACCTCCTCTGCATC
CTCTAAACTAGAGCTACTTCTCATCGGGACAGTCGTAACAGGAGAGTCCA
GCGTTTCTTTCAAAAGCTTTTCCATCTCCTTCTCGGCAGATCGGATGTAG
TCCGCGAGTTCGGGAGAGACGACTTCCTTGTGTGGAGTTTTGGGTGAATG
TGATGATACACTTCCACGGAAAGAGGTCTGTTGATGTATCTGATCTAATT
CTATTTGGGCATTTTGAATGTATTTATTGATAGAGGTTGGTGTTTTATGA
GGAGTACAGCACGTGGAAGCAGTGATGGACACGTTGTTGTTGTTTTTTGG
TATGGGAGATTCCATGAGATTGACATCGTCGAAAATCTGTTCTGTCCCGT
GATCATTATTTGACCCGACGTGACGATCTCTGGCATGATAATGTTCAGAG
AAATTGGCCCGTGTTATCTTCGATGCGCCTTCTTGACAAGAAAATGGCGG
AGGAGGCACCGCATCCAACGCTTTTAATGCTGAAACCGTCAGAGGGAAAT
CCTTCTCGATACTACGGTTGCATTCATCGTCGTCGCTCATGGCGCAGACG
TTTCTCCCGTCATTAATTTGACCACCTCGCTTTAGCCTCGCTTTGCACAA
AAAATAACGAAGAACAATACTCGTTGCCAAAGTCTGACCAATACGTAACT
GTACGTACAATGAATCATACATACCTTTTTTTCGCAGTGTTTACGCGGTT
TAGCGTATTATAGGAGTATGGTACTGGATCCTACTATCCCTCATCTCTTG
TAATGGCAATGGCATAGACCGCCCAGAAACCACACCTAACCACACGGTCG
CTCGGAATCATGGCCCCAGCCACCACCAATACCCATGACGAATCCTCCCC
CCAAGCCCTATTCGCCAAGGCAATCGCCGTCCTCAATGACGAAGACGCca
ccagcagcagcaacaacaacaacaacaacaacgacGCCATAAAAAAATCC
ATTGAAACACTCACATCTCTCTCCCACAAACCGCGCGGCACATCCCTCGA
CGACATTTCCACTCCATCCCTACAATTGCTATCCATACCGTATCATTTAG
GAAGAGCCCATTTAAAACTTTGCACGGATGTTCATGATCCCACGTCGCGA
CGACGGAACGTACGAACGTCCATCGAATACTTTTTGCAATTTTTACGATA
TTGTGAGGAGATTTCGGATTTGGTGGAGGAAATTGTTGTGAGGGAGTATC
GTTTGTTGTTGGATATTATggaagaggaggacgaggaggatgatgacgat
ggtggtgggagggggaACCAGAGGAAATCATTGTCGGCGGGTCAGATTCG
TGAAATGAAGATTTCGCGATATGGGCGAAAGAAGAAGATTATGGCCAGGG
TCGAAAAGTTGGAGGGATTAGAGGAGAGAAGGAAGAGGTTGGATTTGCAG
GAAGAGGAAGAGATGGAGGGATTGGATGGAGAGGGATTGAGGAGGGATTT
GTTTGTGGAGCGGTGAGTCTCCTTGTTGGTCGCTGCTGCTGATTGTTTAT
GTGCTCTTTTCGTGCTTGTTTGTAAGCAGTCACGTCACTGCTTGCCTTCA
TTAGTACTAAATATCATGGATTTCTTCAGATTAAGATTGTACGCCGAAGA
AAGCTTGGAAGAAATACAATCCTCCAAGAGTGAACTTGAAATGCTCAACA
TGGCAATTCAAATGGAAGCCATGCGGAATTCTTCCAAAAATAATCATGTG
TCCGATGGCCGAATGTTACATCACGCTGCTACGAATGGAAACACTGACAC
GTCATCATCCAAAATCGACACGACGCAATCATCAAATCGACCTCCGCTTC
AACTAACACAAATCACACAAGATCCCACAACCGGTCAATTGAACTTTCAA
AAACAACAAATAACCAACGGAACACTCCAATCCATCGGTATGGGCAGCGC
CACCGGCATCACCACCCAAATACAACGACAACAAATCGCCGAAACCGTCT
TCCGCCCAGGCTGGAATCTCCCCACCATGTCCCTCGACGAACTCGCCCAA
ATCGAACGAGACGAGGCCATTGCACGATCGGTATCTCAAAAGGAGGCGGA
GGCAGAGGCAAAGTTCATGCCTCGTCGGTATGAACAGTTGGTACGAGATG
GGATGGAAGATGATGCCGATTTGGTGGAGAAGAGTGCCGTGTTGGATCGA
AGGTGGGATGATTGGAAGGAGGAGAATCCTAGGGGGAGCGGGAATAAGAT
GGGGGAGAGGGGGGATCGTAATTTTTGATTGTGGTCTTGAGTTTGTGCGC
GTTTTGGAGTTATAGATTTTGGATGAGGAGACAGTATGTTGGGGAGTCCA
TTTGTTTGTGCAAGGTGCATCCGTAAATGGCTTAAATTCTTAAGTTATTG
GAGTCGAAAACAACGCACAACTTTGTAAGAAGAGACCTGTTCGGCGATTT
GCTGAACAGGCCTCCTTCCCAAGTTCAAAGCTGGGTGTGCCACTAATGCA
AGAGTTGCCTTTTCTTATGTAAAAGTCTCAAAGACCATGGTAAGCAGTAG
GATGCCGTAACAAAAATGAACCTAAAGTAGAGCTCTGACATAGATTTTTG
TGCTTCCTCTATGGTTTGTGTATTTTCTGACAGCTTTGCAACGAATGTTT
CTTTTGCTACATCAACCACCAATCTATGCTTCATTAGGTGCTTTGTTTTG
ACTGTGAAAATGGGAAAGCTGAGAATGTCAAAAGCATATGATGCTCTGTC
TTGTGTGTCTGTTTTTGTAATTAAACAAAACTTTTTCATGATGATTTTGG
TCAATTCCTCTGTAAAATTGCTAGCCCATTGGGCCCTGACGATATGAGTT
GTTACATCAATGAAAGAGGTAGTTCTCTGCCAATCTCAGAGAAAGACAAG
GAAGGCCAACACGCATTGATTTTAAAATTTGATTTCCTTCTTGATTATTC
CAATGAAGAAGATACTTTTTCTTATGGCTAAGCTTATTACTTCTCTTACC
AATAAGAAACAGTCTCAACAAATGTTACTTTCATCCAACTAGGACTAACG
AAAAGATGAGTGATAATTTGTCCTTCTTTCCAGCGAGCAATTGATGTAGA
CACAGCAAGTGACTAATGATCACCTATGTATTTAGTAGCATCAATACCTT
TGCTACTTGATGTAACACAATTTTTTTGTGTCGAATAATATTGTCAATGG
ATCTACTTAATTGTTAGATGGATAACAGCAGGAGAATTTTTTTAGCAGCA
GGAGTGGGCTTGTGATGGTGAGAGCCCCCCTTGTAACTGATCATGGCAAA
GTAGTTGCCAATACAAACTTAGCTGTGACTCCCCATATGTCACTTTAAAT
GTATTTGTAGAAAATCTTGATTCCTATTTAGGATCCTATGCAACAGACAG
CAGACATCTACCTTGCAAGTTGAATTGACACATCTACTATGATGTTTGTT
GCAATAAAAACTGAACAGGTTTATATTTTAGAATGCATCCTATATGCAAA
TTTTCTTCAGTTTTTAAACAAACCAATGTTTTATTGATCTGACTGTGGAT
TAGTGGTCGTGTCCCTACACTGAACAGTTTCCTTCAAATTTGGCAACTTA
GTCTTGGTAGACTTCCTACTTTTATGACAAGACAACACAACAGTCCAGAC
AAGTGCAAAATAGAATAACAAGAAACAGAAATCCCTTCTGACTATGATAG
TTATTTTAAATAATGACCCTAATCTACTGTTATGATTTCTGCTACTCCAT
TTTAATTCAACAAAGGGGAGAAACGAATATTTTTTGAACAAAGCAAAAAG
AAATATAGTGAAGAGAATATAAATAGCTACAACCCTAACAAGCTACCATA
AAGCAAAAGTCACCGTTATACCGAGGGTTTCCTGAAGTGAATTTTTGGAA
AGAGAATGAGGTCAAGAAGAGAGAAAGCTTGGAAAGATCTTAATAGTGCT
CCTACCAATCAGGTGTTCACAAATCCAGTTTTGCTTGCATGTGTAAGCAC
AATCAATGTCTCTTGTTTCATTCCTCATGATCATGACTCCTTTTCTGACC
TAGATCTTTTTAATCAAAGTTGATTGAAAGTGGATTTATGTTTAAAGAAA
CTTTGATGAAATTAGAATCAAGCTTATGTCAAATGAAAGGAAACTTCTTA
GACTGTAGTTACATTACCACATCTACCACCTTACTAGGTAGGGTACAAAG
CCATAGCGCACATTCCATCGATAAATAATATTTATGACAACATTTGGTCA
CATTTGTCAAATGGTCTCAAAATTATCAGCATATATAAAAAGTACAAATC
GAATCGGGCAATAATAAAATTAGGAAACCAAATTTCTTTTCAACAGATGT
AAGAATTTTCAAAGGTTTATTTTTATGAATTTCAGAATGAATTTCGATAT
TTTTTAAAGGTTACTTCAAATACATGAAGATGTTTATTATTAACGTCCAT
ATGATTCTATGTAATGATATTTTTATTTTTGCCCATATGATTCTTACTGA
CAAGTGATACTCCTTGTGCCTCTTGCAGCCACCAAAAATAGATCTTGTTG
CCTAATCATAGGCAGTTGAACGCTATTCTCAAGACTTTTCTGAACCATTA
GTCAAAAATTGGTTGCCATATACACAGCTTTCAAACAATTTCACCGTCTC
AACAGTTCTTTGTTTTGCAGAAATGAGAAGCTGCAGTTCAATTGGTATGG
TGAGCTGCTTGTAAGTGATTGCATATTTTTCTGGTGATGTATGTAGAAAG
GTGACATTATCATTATGTTACATTTTGTTACATATGGATCATTGTTAAAT
ATGGAACATTTGTGATGCTTCCAGCACTTCTATAAGTAAGTCATTTTCAT
TTTGCATCAGATATCATAAGCCAATTTTTTAATCTTTGTCTTCAAAAGCC
AACATCAACTGAACCTCACTAATTATACTTTCCTTGTTCTACATATAAAA
ATAGTGTACGCATGTAACAGGGTTTTGGTTGTGCCCTCCCATTCTGCAAC
TGCTCGTATAAGCTATTTTTTATTGTTCTGGTCAAGTTTGTATCAGCGCA
ACATATATAACATTTGGACATCTCTCTGTGTTACATTTTGTTACATATGA
ATCATTGTTACATATGACACATTCTTGACACGACCAGCACTTTTGCCTGA
AAGGTCGGGTCACTTTTTGACTCTATCTTTGTGTGCAGGGACGACAACTT
AAAAAACGCCGTCAACTTGACTTATAAACACTTCTCTTGTTTTGCATAAA
AACAGCATTCATGTGCAATGGAGTTGTTAGTTATTGGTTATGCCCTCACA
TTCTACAGCTTGCATGTAAGTCAGTTTCTATTTCCCTGTTACATTTATAC
CAAAGGGACAAATATTAGAACCAGTGGACTCTATATTCTACTGTCTGTTA
AATATACATCATAGTTACATCTGAAATATCTTTGTGACGTGACTTGTACT
GAATTGTGTCCAGAAGAGTTGGATTTACATGATGAGTCAGAAAGTGTAAG
TCACTTTTTAAACTTTATTTATTGGTGTGAGAACTTAAACACTAACCTTC
TTTCAAACCGAAAGAGTTTACATCTATATAAGAGGTTTTGGTTATGCTCT
CCCATCCTGAGACGTGCTTGTAAGTGAATTTTCGTTTTTTGAATTGAAGT
GAATCTAAGCAatcagagggcaaactatgtgatggaggtataatagggat
tttaacaactttcttgattcgcctaatccttaggtgtttgtgttcagtga
gagggcaagggaggatgtagtatgttgggagaagagacacaaagatgctt
ctgagggTCGGTCATAACAATGGGCATGGGAGAAAAAAGGCCACGCCAGA
GGATAACCCATCTGATTTTGCATACTGTGAGCCCAACTTGGAGTGAGGAC
TGTGTGTCTTACTAGCAGAGGGAACATAAGCATCTGGTGAAACAACACTC
CACACAAAAAGAGAAAGATGAAAAGCAGCAAAGAATTGATTCAAAAATTA
TCTGATTGGAGGATTGGTCTTATTTGTTAATGCTTTCTTCCCTAAGTGAA
GTATTGCCACTATCACTCTTTTACTAATTTTTTTCTTCTTGGGTTGTATT
GGGCATCTGTTGCTCCCGTTTCTGCACAATCAGGCTGTTTAGTTATGTTA
AAAAGTGCAAGAAAGGATGACTTTGTGCGAACTTCACAGTGTCAGCTATA
CAGTGGCTTGGATGATGTCTGATGCTCTGCGTAAGCTACTTTTTCCTTCT
CCCATGAATCACCAGAAACAAAACAAGATATTTTTGCACCACATTCGGAT
ATCTCATGATATGTTATAACATGTCACAATTTAGTGGGAGGGGCAGTACA
TCATGAGTTTGTTGGAATTGTCATAAGTCTATTCAAAAATATAAAAAACT
TACCACCAAACTGAAAACTGAACGCCCCTTCATCACAATTTTTTGGATAG
ATTAGTGATTTCCATTGCAAAATCTCCTAAAATGCTTTTCATGGTATTCA
AAATTTTACAGATACTAAAATTAAAATTTAATGTGGTGCACTTTTAATGC
TTTAGCCTGTCACAGGGCTAATAATTGGACCGATATTTTTACTTCTATTT
GAATTGCAATGCTACTCTTGATTTGACCCAAGCAAAAGTTGAGCAATACT
CACTACCACCTCAGGGCAGAGAGACCTCAGAAATGTTATCTTAATAGATT
GAAAGCACTTGGCTAAATTGATATCCAGTGAAATATGTACTGCTAGCTTG
ATTTTGACATTATCCTGAGATTAATTTGCATTTCTTTCTGTAACACCTAT
GCAGTGCAAACTTTGAAACCTGCCACTGCAGATTCTGATGACCAGACAGG
TGTCTGATATTCACAACAACAGACATGCAACTGTCTGTGACACATATGTG
AATTATTATGTTCCGAAATTGGGGGGCTTTTGTAATGGTCACTGAGCTTC
TGTTGGCACCTCCCTTTGCAATGGTGGATTTCTCTTCATAGTAACATCAT
GAGGTAAGTTTTCATATCATGCTTGTCcacacatcacttgagcaacaatg
acacatcacacatcaTGAACTAAGTGTGTTAATCACAAACTAAGTGCATT
ATGAATATCATTAGGATATTACTCATTTAGTGTCAGCCAATGTCCATTAC
AACGGCATCAAACAGTTATTTCTCTTGCAGTTTTATACTTAGCCGCACCA
CAGGCTTCATATAGCTACCTTCTCCATTTTTATTTTTGATCTCAGCACAA
AAAGTGTACTTTTGATGAGAATTTCTGTCAAGATGTTATTGTCTTCTTAA
TAGTTTTACAAGCTATCTGCTTGTATCTGTCACTTAAAACAATGTAATGC
ACAAACTGTTGCTTATAGCAAGCATAATCTAGAGAACAAGAGTCTATCAT
AAGCAAAGTTATATCATTTGGCAAAATGTATGTCtatcaagatttttcaa
aatcttagttgcattggaatctgagaacttttctccttctccttctcctt
ctCcttctccttcttctccttcttcttctccttcttctcctCCttctcct
ccatctccttcagtgagacagttttttcatgttttgacataacaggtact
tacacagtaatctcaattaaacttacctgtaaaaaataatttttcgtgtt
gggatacatgggtagtcatcatgttttgatgtctgcttaccttaaaaatt
atatcttgcttaaaaagtggcgcatacgGGGTAATTAAGGGAAGattact
agcagccgctgcaagattttttgtgctgtactagacagaatgcaattcgg
aaaaaacagaggaagcaatactgtgaaaataaagtggcttgcctacgctt
agttgcaaatgggtgtgtgcgcctcgcgcgcgtagtgggtgccgcgcatg
cgatcacacccatttttgatgaaatgagatatcattttaaaggtaaatag
agatcaaaacatcatgactacccttgtacgtcaccccgaaaaattaattt
tttacaggtaagttctcatcaacttattgggaagtacctgttttggcaaa
acgtgaaaaactgccactgaaggaggaggaggaggaggagcaggaggagg
aggagaaaagttctcagtttccaatacaactaagattttgaagaaatctt
gacaagtcactttatttttaaactatgtcttcctctgtttctacagctcg
gtacaaaaaatcttacatgggctgctagtaatgatttaAGTAATCACCGA
AACACAAATGTTTCGGCATACAATAAAGTAAGCTTGTATCACAGGCGttg
agggaattcaagtgttatgtgaaaatagccttataaataatcttttagcc
actattgtgacaactactaatagggcttacatagatttagaagtacgtac
taaatttctctacaaacaatcacgtgtctcaaatagccatattactatcc
acggaagaatcatcttgatccaccaactctgtcacagtgcgtgagacagc
cttcatcttcttcactttaccctttgcaatcacacgacgcttctcaccct
caagcctaaactccaccttcatctgcatcacagggatctcaacaagttct
tgagccaatacttccctaggtacaccagtaatagggtcttctttaactcg
tggaatatccatctcaaaagggacagtatgacccgtaggatagtgacgaa
agcgcacgttgtagggttgcccaacacacttcatgggtaaaggaacttcc
atgggtgtatcaggccaaatcttcccatcaagaaactgtcccttgtgttc
catgcgaattagctgggtggtattagcatgggcgacagcttcggaggaat
tcttatcatagaccactagatcagagtccttgtcaaccttgaagtgggca
tgagacccaataaactcgtagttagccctatagaacaagaccttggtccc
acagttcgaaagatcaattcgaatcatgtcttccggtacaggattcgtga
agacctctccaagaacaacatagacatcactcttcacgcacggatggacc
ttatagggatccaataccgtgaacgagtaccgcttgttctctagggtcac
tccgtcaagacctccgatgaggtcatccaacacatcacggacaggagatg
acttaggggcagatggtgcagccttcttgttggtaggagtcttcttcgta
gtagtctttttcggtggcatctcgtcttcctcttcttcgtcagctgaatc
ttcagtttcctcgttgatgtcttccgtgccctcagcgtactcgtcttcac
tgtcagtctcttcacgagatgctgcttcagctggaacaaatttgtaagtc
acaagatgatgtagtgtaaacacaacatagctgtgctctgaattgactca
ccgttcttgccgtttatggcttgaccgatccggtattcggcaacggtggc
tttccagttgttgcggaaggttgcaggcttgcgatcgggccaatacttcg
cggatctgctcgatgtacctggggtcgccggtgttgacgttgattttgcg
ttggcgaaccttttcaaggaagtcagctttgtggcccttcccccacttat
ctgctttgggaggcatgctcggacgatttatggtgatctgagcagtgatg
cttatgcagcatcattttcagtcgcatggtgtcgttagttgtgttggtgc
gactgaattggtgcgtctgagggagaatcagttattttcacatcatgtgg
ttattttcacattttgaaaataacgttatctgtagaaaataacgtaatcg
tgagaatataacgtaataatttatgttattttctcacgactacgttattt
tcacacgactacgttattttctcaacaccatagtaaataagatggtaaaa
ttttgttatattctcacgactacgttatattctcacgactcacgttattt
tcaaattgtgaaaataacgcgagcttgtgaaaataacgcgagcttgtgaa
aataacagcctagatgacgttattttcacaagctagcgtcattttcacaa
gaaagagtcattcatgtaggaaacacgtgtttccaaaaagactgcttgct
tgcacttgattatttcattcgcactttcATACGCAACAAGTATCATGATG
GGACGAGCATGGTGTTATGGTACCATACATGACAACCTGTCACCAACATT
ACTCGTCGTCGCCAACCGCACCGTCAGCCAACCACAACACCTGCAACAAT
TTCaccacccgaaccaaccaccaccccaaccaaccacccaacatccaccc
aaatcaaccCGccctcgccatggatgaacctgcacccaagagaaagagag
aaactaccgccgccacgtctcttgtggcgccatcttccgtgccatctgta
agttctgaggccgacgagttctaccagcttgcccgaggcattcaacatcg
ctctggcctgtctaaagcctcatttgcgacagaagatcgtcgcttccgtg
agtactttggcgtgagcgtgattgttgctctttctgcatggaggctcctg
gtaaaacacgacctccttcctgatgagacggaggttggtgtggcatcacg
cgagcacatgctttgggcgatgtacttcctcaagtgctatcccagaactg
gagaagggtgtggcgcagctgggggttcgacaagaaagaacagtgctgtt
gaccccaagacgtggaggaagtatatctggcccatgatatactctctctc
tgaccttgagagcattgtggtaagtcattttactggccgcataaattcaa
tttgatgcacaacaatctctcacttacctatttgttagatttgctttgat
gaaaggaggagggatacaactcatgacactcatcttagtgtcgatgggac
agattgtcggattcaccagcagaaggatgggaagatgttcgcttctcaca
aattcaacaaaaagtctggtgttaggtatgaagtgggagttgcgattcag
tccggtttcattgcttggatcaatggtcctttcccttgtggcttttggac
ggacataacaatctacagacacactctgcagaagtggcttcctcctggcg
gcgttgcgaggcagatgatgggtatgttggagaatctccgcattccatca
aatgcccatgtgctgtgatggctcatcctcaagagcaggacaggatgagg
gcaattgtacggcgtcgtcatgagactgccaatgagcgtctcaaaaactt
ttccattttgtctgaacctttccgtcatgacctcacacagcatgggtatg
tcttccgtgcttgtgcttccctagttcagctatcaattgaacatggggat
ccactatttcccgtgaactataacccaaatgtaggaatttaataagtttt
taatgtgatttttggactcataatgttatttttactcaaaactgtactaa
gtgaaaattacattagaaataacatttttccctcaaccccACAGGCCTCT
GGTGCTAAATACTGGCTTTGAATAATAATTGAACACCAGTGAAAAAACCG
CGAATTCATTTCAACTTAATTTGCCTGGGATTAAATCAAATTTGCCAATT
CAACAGGTCTTCAGAAGTGAGACAAAACAATGCAAGGGTTCCATGCAGGA
CAAGAATGGTTGGGTAAAGAACGACATGATCAGGATGATGATGCACACAA
TACTTGTTGTCACAACTTTCTTTTCCATCACAATCGACTAATTAGTTGGC
CTTTGAGTTGGATGTTGATTGCATAATGTTTGTGAGGTTGTGTGTTGGGT
TGCATGAAATTAATGATTACCAACAGAATCAGAATTATGTGGATGATAAA
AAAAGTCACAGCTTCCATAATTCTCACTCCGTGCAACTGGCTAATTTGTA
GGCTTTATAGTGGGACTCATTGATGGTGCCAATGTTGGTGCCAATGTTGG
TACCATTGTTGGTGCCATTGTTGGTGCCATTGTTGGTGCCATTGTTGGTG
CCATTGTTGGTGCCATTGTTGGTGTTGCAGTTGTGGGGCTGCGTGTGGGG
TCGCCTAAAATTGACAACCAACAGATAGGATCAGTTTTTGGTGTATAGAA
AACATTGTGAGAATTCTTGCTTGTCTCACCAGGTGCGACTGGCTGATACG
TTGGAGTTGAAGTGGGGCTGTTGGATGGTACCAATGTTATTGGCATTGCA
GTAGTAGGGTTGCGCGTGGGGTCGCCTAAAGTATTGAGAGAGAGCAGCAA
TGAGGATTATGTCAAATAAAAAACTTGAATGTAACAAATTCGATTACAAT
CACCTGGTGCAACTGGCTGATATGTCGGAGTTGAAGTGGGACTCTTTGAT
GGTGCAAATGTTGGTGTTGCAGTTGTAGGGTTGCGTGTTGGGTCGCCTAA
AATTGACAAACAACAGATAGAATCATTGACGAAGGAAAGATAATCCTGTC
AATAAGGTATGAAAAACATCCATGTAACAGTTATCATAACACTCACCTTG
CGCAATTGGCTGGTTCGTAGGTGTTTTAGTTGGTGTCTCAGATGGGGCTT
TAGTTGGGAAAAGAGTTGATGGTTCTTTTATGATAGTGTAGTTTCCAAAA
TCACTGATTGTCATGTTGTCAATTGTAACATTAGTCATTTCTGTCACGTT
CTGTTCGAAGGCCACAATGTGAAGATTTCGAGTGAAATTGCCACTATTCA
CTTCGCTGAGGAAGTTCTCCCTTACTTGTTCAAACAGAGCTATAGAACAA
CCAGTACAGTTTTGCTGAACACGCACCACAAATGAGACTGTTTCGTTTCC
TGTTGTTGCCAGACGTCGTATGGTGTTGTTAGATGTCACTGATGAATTAC
ACCGAGCTGAGACATTTAGAAGATCCTGGCTGTCGGTCAAGTTTTTTTGG
ACAGTTGGTGTAATGGTTGATTCAAAAACGCCAATTGCAGCCATTTCATT
TGGAAGGTCAGCGCATCTAAAGTTGTTAACGCGCAATTCTGCGGGAATGT
CAATAATAGTAGTAGTAGGGATTGTGGCGGAAGGAGGTGGTGTTTGGGTT
GGAGTTCTCGTTGCTGGCTTCTCAGTAGGTTTTGGCGTCGGCTTTCTAGT
GCGCTTAGATGGCTTCCTAGTAGGCCTGGAACTTGGCTTGCTAGTGGGCT
TGGATGCATTCTTTCCTGTCTTAGGCCCGCTCCCAGCTTTGCCGGCTTTG
CTTCTGTCGTTCTTTTTGCCAGTCTTTGATACATTGGAAGCAGAACTGGG
CACAGAATTCTTTTCTCTTGTGGAAACACTAGTTACGAATACCTTATGGA
TTAGAGACACTTTGCCAGATTTCCTGTTGCTTCCATTATCGTCATTTCCT
GCTTTAGATTTTTTGGGCTTTTTTGATGACTTGCTTGTCATGGGGCTGTC
GGTGGGGTTTAAAGTGGGAGTATTTGTTGGAAGATATGTGGTTGGGAAAT
AAGAAGGGAAATAGGTTGGGAAATGAGACGGGGAACCCGTTGGTTCTGCA
AGCTGAACGATGAGGACTGATTCTCTAGGATTTGGCTGCAGAGTTGAATC
GCACAAAAATTGGGTTTCCACTCGATAAAACGTATCAATGCGTAGACACA
TTAAAGTAGTTCATGCTTTCCTCACCTCCAATGACAGCGCATCATTTTCA
ATGCTTTTGGACGACGAATTCGGTACACATTCACCTGTTACTCTATCACT
CTCTACATTAGTCGTTGTTGGAACTTCTAAGCAATCGCCGGCCCGCTCAT
TCACAGCACTAAACATGCCGTAGGAGACTTTGCGTGGATTTCTCTGTTGC
TTAACATAAGGGCTGTCGATCCAAGACTTAATGTCAGCTATGCTTCCGAA
GCCGGACCAATGCCCACCAATAGAGTAAAGAAGCGTGTCGAGATCACCAC
CAAATGGACCAGATCCGAAATTGTGCCTAACAAAAATCACGGAAAGAGTT
GAATAGTGTGAGCTGCCAGGCAGATGGCATGCCGCGTTAAAATGAAAAAT
TCATCATCTGACACAAGAAAACTCACGCCAATGCATACATTAGCCTCGTC
AAGTCGATGCCGAATCGTTCATCCAAACTATGGAACGATCCCGTTACTCC
AGAAACTAGACCAAACCCAATCAATGAATCGCACAAGGACTTCTCGACAA
AAGCTATCCCGGCCCTTTGTTCAAGTCCACCATGCATTTTTTTCCCGAGT
AACGCGTAATGTAAGTCGATCCTTTGATCAAGCCATTGATCTCCTCCATA
TTCATTCTTCACTTTGGCCATAGCTTCATCAGTAGAGTCGACTTCATCAT
ACATATCAGTTTGCCGAATAGAGATAATGTTTAGATGAGTCATAATCTCC
TTCTCGAACATTACGTTTGCTGCAACAAAGAGCGAGTTGATGTATTCAAA
AGCGTTGCAGAGTGTCCCACCGTTGTGTAAAACGAATTCGTAGTCGATGT
CCAGATGGAGATCTACTTGGTAGAGGTAATTTGAATGAAACACCTGCAAC
TCTCGATTAGGCTGAGAGCCCAGGACACCCTGTTGGTCGAATAAGTCATT
CTCGGAGTTCAAGTATAGAAGCCGTTGTGCAGAGCGTATAGAATTTAGCT
CAACATCATCATCGACACGAATCCAATCCTCGTCCTCGAATCTCTTTACA
ACTCCACGCACCTCACCGGAATCCGAGTTTACTGTCAGCGAGACGACATT
GCCATCAGCGGCAGTGACTAGATTGAAAAAGCCTAAGTGTCCCACCTCGC
GGCTTGGTCGATTGTAGATTGAGTATGTAGCGGAAGGTGATATTGCAGAT
GGAGATTCAACAACATCCACTTGAATGAGGTCGTCTTGGCTTTCGATTTC
TAGGGTGAACTTCGCGCAAGCGATGCCCTTGGAATGCTCGGCATTCAAAT
GGGAAAGAACGTCCTGGACTTGGAGCAGCGATCGGATTGGGTTCTTAGCA
TCGGAGTTCTTCGTGTAACGAACTTGTAGCGAACCTTTCGCCAATGTCAC
AAGAGAATGGACGATGCATAATGAGATGAATTGGAATCCTAATGTTGGTG
TCATGATCCCATGTAGCTCGGCAGAGGTGATGCTTTAGGTTCTTGAATGT
GGTTATAGTCAGGAATGAAGCAGGTGTAAACAGAAGAGGAGCCACTGCGC
ATCACCTTTGCTCCGTGGGTGAATGCAGGTGAATGCTTGAGTTGCATAAA
CAACCGGCCTCAACAGAAGTGGTGGTGTTCCCAAGTGTACCATAGTTATG
GTATGGTATTGTACAATACACTCTACGATACAATAGCAAATGCATCTTTA
TCTCTCTATTGTAGGAAAATGGCAATCAGACATGCCAACAAAATTGGCGG
GAGGAAAGACTTTGTATCTATTCCTTCCTGTGAGTTGTGGGCTGAATGTT
GTGTCAATTTCTCATCCCGATGGTACCATCTACTATTCTCTTGCCCGACT
CACCATTCCCAATCGAAATTCGCTGTTTGACGTTAACTATTATTTTATTT
TTAAAATTGTACGATTACCAAAAGTGCCATAGTATATTATGCTCCATTCC
ATTGGGCATAATTGCAAATTTGTCAATAATTATTATTAAAAAAGTTGATG
ATGGTGCCATTCTTTGGCACTCTTTTTGTGACCACGTGAGTGGATATTAG
ACGCAAACGAACGCATATGTCTTCGAGCCGCCCACTTCCCCCTTTTGTGA
CACTATCATCTCTCTCCTCTAGAGAGAGAGGTATTGTATCATTtaacagc
ccgtgaaagatttttgtcgcgagctagacaaagtaaattcgttgaagcag
aggaagtctttgatttaaaaataaggttgcgtctTCTAAAAATTTGACTT
TCATCAGAGTATTTTCTATTTTCATACAAAAAATAATCGAGTTTCCCTCA
AATCCTTACAACAGATACCAATGATGATGTAACACCTATGTAACACAACC
AGAACACAACCTCCGACAACCAAATCACGACATCATGGAACTACTCCCCA
CCCCCCAATCCATAGCCATTGCCGCTCTCATCTCGCTCTATTCCGATCCG
TACTCTCCCCTGTACACCCATTATGACGATGATCATCGTCATGTCAGCCA
TAGCAACAGCAATAATGACGAatcggcatcggcatcggcatcggcatcgT
GGCCAACCCGTCTTTCGGCATTGATCCGTCAATTGATCCGCGAGGAAGAA
GAGGGACATCTCTTTCATGCCGACGATGACGATACTTTGATGCCGGAAGA
AAAGAAACATGATGGCGACGATTACGTACTGACCACGAGGATACCGCACG
GCCATGATGCACCAAAAACCGCCACCACGACAATATATCTAAAACCCGCC
TCGCTCTCCTCCCTCCTCCATCGAATCGATGTCGCATTTTCCCAACGCAC
GCAATACAACGGCACTCGAACTCCTCCCTCCTCAACCCTATTCGAAAAAC
TATCCACCGCCGCCAAATCCATCGAACATCTTTCCGAATTAATAGACGAA
TTCCTCGCATTGTTGGAAGGACGGGGAGTGACTCCCTACGCCCCTCGACA
CAACAATACGCACGGTGGGTCTGCACCTCCTCTTCTCTTGGTGGCTCTTT
CGATTGATGGGAATTCTTCGCTGGGTATACATTTACGAAAATTGTGTCTG
GGGATGGAAGAATTGCCGTTTGAGGCATTGTCTCGATTGTGGATTTGTTT
TCGGGAGTTTGTTGCTGGGGCTgaagaagaagaagaagaagaagCGTCAC
GTGCGGTGAGAGTGAATACTCATGGCAACCAAGCAGTAAAACATGATGGA
GAGTACGAGCGACGTACGCAATGCTGGGTGCCTTCGTCTTTGCAGGTGGA
GAATATGGTTAAAAAATCGTGTTGGAGGTCGGACATTGAATCTCTTTTGA
AACACGCGGATGAGGGTAGATACGACATGTTGAAGGAGGAACAGTGGAAC
CCAATCGCCGATCCATTGCAAAACcaacaacaacaacaacaacaacagcg
acaacaacaacaacaacGACACTACTCATTAGACCTACTCAAAACCCATC
CAGAATGTCCCTCCCTCCACTTTCTCCACTATTACTCCTCCCTCCTCAAC
AACGAACGCTCACGTGCCTTGGAATGTCTCCATCGTTACTTCGATTACGG
GATGATACACGAAAGGAAAGAGAGAGTCGAGCGAAGTATGTTGCTTCTTG
CTCAGGGTAGTGCCGGGAATGTTGTCGCTGGCAGCAGAGAACGAGGCAAT
GAGGGGTATGTCATGGCCACCGGAAGAATTACAACCACTGCGAGTGGAGA
ACAACATCCTAATCTTCCTCGGGGGAGGGATACGGCTACAAATAATGCCA
TGGCAAGAAGAAAATACAAAGAATCTAATATGATGCAATATGCCGCCATA
GTTTTAGCACAAATGTATCATCGATTTGGGTACAGACAATTGGCTTGGCA
GGCCACCGAGGAGGCGATACGAGTTGGACAACAGAGCGGAGATGAGGAGT
CTGTATCGTTTGCTAGGGGGTGGTTGGCGTATCTTTTTTCGGGTGGGGAA
AAGGATAATGTGGGGAATCTACGACGTTGTTGTTATAGGATTATGCAGgg
tggtggtggtggtggtCTTGCTTCGTTGGTGGCGGGTGCTTGTTTTGAAT
TGGGTAGGAGAGAAGCGTGTGGCAGGATTGGTTGGGGTGGTGGAGAGGAT
GATGAATTGGAGTCTAATGAGGAGGGTGCAAGGGGAATTGGGGGGGGCAG
TGTAGCATGGGAGAGTATTCGAAGCGCAGGACGAGTTTCTTCTATCTTTG
GTCCATCCTCAGGAGGGGGTATGCGCGGATTGATTATGGGAGGTGGTATG
TCAGGAACAGGCGGAGGTGGCATTGGTTGTGGGCAGTTCATTACCGATGT
CGATAATGTGACATCAAATGAAGCCTTGAGGATTTTAGGCCGACAAAATA
TGGCCATTTCAGGATTGTGGGATTCTAGTGGACACACTTCGATGGCTTCA
TTGTCTTCTCGTGCGGCATTGCATGGGTTCGGGCCTCAACTTACTTCAGA
GGATGCATCATTCGGAATTCGAAGGGTTCTTGCTTCTTTGTCTTTCGGGC
CAGGTTTAGACACGTGGGCGTTGGAGAGCAATGAGAGGCGTGGCGCGATG
CCGCAAGACTCCTGTGTGTACTCCGTTTATCTGAAGCACATGTCATCCCT
TCATGGTAAAGGATCAGTGTCGGAATGGGTTCAATCCGCAGCATCGATTC
TTCATGAATGGTCGGTGCGATCGCACGATGTAAACATTGCACGCAGTCTA
CAATACATTCTCGCCAACCACGCAGCATTTCCATCCGGCGCTAATTTTGC
TGTGGAAGCTGCACTTGTTTCGCTCTCTCGATCAACTCATTTGCATATCA
TAACTGGTGATTTTTCTGCTGCCAAAGTTGCCACTCGTCGAGCATACATG
CTGGCATACAATCATTCCCTATTGCTTCACCAAGGTTGGCAACTTCTCCA
ACTTGCGCTCATTGATTTGGAGGCAACTACAGCCTCTCCTTCGATCAATG
CTTCGGTCGAACGATCTCTCCCTCCTCTGTTGCAGTGTCTCCACCTTTCG
AAGCAGCATGCAATGGATCCTCTTCGTGCTGTTGCCTTGACCGTATTGGC
GAAAACTCTCTTGTGTATGGGGCGTTTCCTGAAGGCTCGTTCGATGTTGA
ATGCAGCCATGCCGCTAGTTATGCAACATGGCCATCTATGGTTTCAGGCA
GAGGCAGCCTTGACTTTGGCGAAGTGTAATTTGGCAGAGGCTCGACGGGC
CAACGCGGTCAAGCGAAAGAATTCCGGGTCTAGGTCGACTTCTAGCCCCT
CTCCAATTGCTTTGCAACGCAAGGCCTTATCTCAACTCGAAAAAGCAGCA
TCTCTATTCAACAAAATTGATGACATTCATCGATTGCGGCAGACTTACTA
CCTTCAGGCAATGGTGTGCCATTCACTTCCATACATGCAAACAAAACGAG
ATGAACTTGCGACAAAGTTTGCTCAAATCACTGCGAGGCGGCAAGGTGAC
TCAAAATTGTGGAATGCAATGCACGGAATATTGGTGGGTGATTCAATCCA
GTTTGCTCATTGCATGGCACCTTGATTGTTGCCATCTACATAACAGAAAC
ATTAATTCTACATCATTGTCATGGACAAAATCGAATTCGCTGCATGATCT
GCGTACATATTTCATCTAGTTATTGTGGCATCCGGAAATGATTTCTTATT
GCTTTCATTTAGAGTGCAATAGATGTCGCTGCGAATTGAACTACCTGATG
ACTTCTGTAGCATTAATATAAATCTTGACAGTGTGATACCCTCTACCCTA
CGTTGGATGCTCAAGCCTGGTGACACGCTCCCAAGAGAAGTGTGAGTTCT
TAATCATTTCATAAGTTGATGAATAGATCAAGCTTTAAGGTTCCTGGGGC
AGAGTTTGAACTCTAAGCGCTTGTATTTGTAAGCGTTGTTACATTGAGTT
TGTCTAAGATTACACCATCAGTTCTATTTGCTTTTGGAGTGGTGTCCTCT
TGGTTCATATGACTAAAACATGTTTGGTTCTGCTGTTTGAACAATCCCTT
CTACTCTGACCTCTGACAGAGTCGATTGTCAGTAAAACATTTGCATTTGT
GCTTCACTTCTCCTTTCTTGGCTTCACAATTATCAAAAAATATAACCTCT
TCGAAATACTGTGTGTCAATAGGTATTTTCTCTTGTTGACTGCATGGGAC
CCCAGCAGCTTCGTCTGAATCTGTCAAGGACTTGTTTGTTTGTAcaagta
cgaattcactttgaaccactacatttcagatatcttcggccactcatgtg
acctcaatagctatgccctgagacctggccaagattgcaaaatgctttga
gactatcttgagagcttaagtccagctccacacatactcaagtggttgag
atcacctcctaaacctagccgccataatgagtctaaaatgatgtaatggt
ttaaagtccaacatgtagaaattggtacattttctacgtgaagatctatg
tcagatagcaaaagtgtcaaaaattgtgggacacatatcaggactacata
tgttcatgcacatatgcatgatatttattttgcagttacattaagtaaac
aacggagagactatctgacattatggcacaagaatatttatctcaaagca
ggttcaatcatacggaggaatagtatgacacctccttagtggtgaaatgt
cccaataatggtttaaagtgaattcaatcttgTACCTGACAAGTGATGCA
TGCCAACCATGACTTGGCACAAGCATATCTTACGCAATCAACATTGATCA
AACATCCTGCTGTCATTCAAAAACCTGCATTCCTAGTACTATCAGAGAGG
TCAAGAGGTCGAGAGGTTGAAAGGTCGAGAGGTCGAGAGGTAGAGAGATC
AAGAGGTCGAGAAGTTGAAAGATTGAGAGAAAGAGAGAGGCTGAGAGAGG
CTgagaggtcgagaggtcgagaggtcgagaggtcgagaggtcgagaTGAC
GAGAGAAAGAGAGGTCAAGAGAGAGGTTgagagagagagagagagagaga
gagagagagagagagagagagagagagagagagagagagagagagagaga
gagagagagagagagagagagagagagagagagagagagagagagagaga
gagagagagagagagagagagagagagagagagagagagagagagagaga
gagagagagagagagagagagagagagagagagagagagagagagagaga
gagagagagagagaggagagagagagagagagagagagaggagagagaga
gagagagagagagagaggtcgagagagagagagaggtcaagagaggtcga
gagagagagaggtcgagaggtcgagaggtcgagaggtcgagagagggaga
gggagagaggagagagagagagagagagagagaggtcgagaggtcgagag
gagagagagagagagaggagagagagagagagagagaggagagagagaga
gagagagagagaggagagaggagagagagagagagagaggtcagagagag
agagagaggtcgagagagagaggtcaagagaggagagaggagagagagag
agaggtcgagagagagagaggtcgagagagagagagagagagagagagag
agagagagagagagagaggtcagagaggagagaggtcaagaggagagagg
cagaggtagagaggtcaagaggagagagaggagagagagagagagagaga
gagagagagagagagagagagagagagagagagagagagagagagagaga
gagagagagagagagagagagagagagagagagagagagagagagagaga
gagagagagagagagagagagagagagagagagagagagagagagagaga
cagagacagagagagagagagagagagacagagagacagagacagagaca
gagagagagacagagacagagacagagacagagagagagacagagagaga
gacagagagacagagagagacagagagacagagagagacagagagtgaca
gagagagacagagagtcagagagagacagagagacagagagagacagaca
gagattgacagagagacagagagtgacagagagtgacagagagtgacaga
gagtgacagagagtgacagagagtgacagagagtgacagagagtgacaga
gagtgacagagagtgacagagaggagagagaggacagagagagaggtcag
agagagagagagagagagagagagagaggagagagagagagagagagaga
gagagagagagagagagagagagagagagagagagagagagagagagaga
gagagagagagagagagagagagagagagagagagagagagagagagaga
gagagagagagagagagagagaACTATGAGACTAGTGTAAAGATATACAT
AGATCTAAGAAGAAGCATTGTCTCTAGCTAGCTGGGTTATGTTTTGAAGC
CTAGGCGAGAAAATGTGACCCTTGACTCCTCTGCAGAAAACAGCTCGTTG
CTGGTCAAAGAAGGTAAGGTCTTTGAGGATAAGTACTTGGGCATCTGGGT
GATTGCCCCAGAGCAAGTCGGTGATCTGTGAGTATTCCATGGCAGTGTGG
TGACACCACTTATTTCAACAGAAACCAACACACCGACCAAGGGCTGTTGG
GGAGGTTTGTATTTAGCCACAAACCATTTGGAgaaacatgctatcataga
tcatctcccaatgctttgggaccatctcatatttttgacaatgtctgaaa
tggtcttgatgtagtccagccagcatggAATTTAAGAGCTTGGGTGATGC
ATCCCTTGAGTGTCACTTATGTAATCCTCTTCAATTGTATAGTGTCACTA
TTGATGAGAGAAACTGCATAGCATGCAATAACAAAGTTCCTGGACTGCAA
GTCACGTTTGTGGGTACCTGCTGCCTCAACCCCCATGGTGGCACACCACT
TCAGGAAGAGATTTCTCCTGATGCAATTTGTAAGTGATTGCCAACTTTGA
TGGGATTAATACAGGCACCCTTCTATAGTGTTGCTGTACTGGCTGAGGTT
GGGGAGGAGCTGCGGATGAAGCGTTGACATCCACATAGAAGGAGATGCAC
CTGTGTGATAGGATAAAAAGTAAGATGCAGGTTAGTTTGGCTAGAGACGT
GAGAGATTTTGTCTGCAAGAACATTCGCCAAAATGGATATGTGATACTTG
TTTAGGTATATGAGATTACTCATCATGAGGTTGCATTGAAGACGGCCAAC
GGCATGTCCACTATGTGAATATTTGATTCCTTTTGTCAACCAAGACTCAC
TGGCAGTGTTTGATGGGGGAAGTTGAGAGAGCCTCCTGGTGTTTGAGGGA
GATGGTGTGGCAGCAAGCTTGATAAGATATGATGATTCTGGCATACTACA
AAACATTGATATTGATGAAGTCACCTGATCCCTGACACATTGTTTCTCAT
GTAACAGAGCATTTTTGCCAAATGTTGCGGCCccactctaggtaccaaca
gaacttgagttccaggcagtattccctgcagctaggaggtgcaaatcact
gtatgctatggcaaagaggctccagggatgaggtGGCCTATTGGGATACA
TTTCTTGATGGCAGGGTCTAAAAGTGCTTGTTGGATGAGCAGTAATTCCT
TCCGAAAGGTTGTGTTGATGTTGTACTGCCGGTTGATATGGTGTATCCTC
TGTGTGATGTCAGCTCGGTAAAAGGTATGTGTCAGTCACTCACTGCCCCA
TCCAATGCCTTACTGGTTTGGATGAGGTGGGCTTTGTTCATTTTTAATGC
TGCAGCCAAGGACATGTAGACATGTGCCATTAGGAACTTCAGCCAGCAGG
CAGTAATTCCAATGTGAATGAGCTTTCCTGCCAATTCTTCTGCTTGCAGG
GCCACAAAGTGGTGTTGGCGGTCACTCCAAGTGGTATTGAATAAGTGGAT
GACCATAGTGATGAGTCATTTGGAGCACCTACGGTGAGTTGTCTAGTGTT
GATCTTGCTGTGCAGCAATTTATTCTCGTGGGTGACCATCAGCTCAGTCA
GTTTCTCAAtctgagttgcccagcaaggagaagatggcttcaatgctggt
ggcaaatgcttgttcaaTGTGTGCTTTGACAAACAGTTCAGGAAGAGGCT
GTCGTCAACATAGGAGTCATGTGACATGTGTGCCATACAACCATCTTCTG
CAAGGACACCTGGGTTCAATGCATCATTTGTTGTCGGTGCAAAGGTAAGG
GATTCCATTTTCCCTAGTGCTATATCATAGcacaactgatccaagtgtgc
cctttgctttgttgtcagggtgttgtcattgaaaagcgcctctgaaaaag
ctttgagtcattgccagacgttttcccaacaggctgggctaaagtccatc
caaagcagcattccatacaatgaggttgagggaacttgtctatgtaaagg
gacctaagcaagcataaaaacttagtaggaagtacttatattatttaatt
taatcgcaactaaagagagatttggcattacatcatcagacaggttatgg
tacgatatctgatgaaatttcttgtcttctgtgtgacagtacgtttttat
tgtgttttatgcagcaatgtacttgttgaaagtaagtcgtgctacctcgg
aaatagtcttatttctcggaaaaggcttatatcttggactataaataaga
ctatttccgagatataagccttttccgaggaataaggctattcccgagga
ataagcctattcccgagtgctacgtgaatatttactatgcctacgtagac
atggctcttatttccaaaaaataagccttctccgagaaataagactattg
ccgagaaataatattatttccgagactcggtaatagtcttatttcttggc
aattgtcttatcttgtggtgattgtcttatcttgcggtgattgtcttatt
tgttgtgtattgaatttattaagccatttctgcatggagatgagtattcc
gtcaatgttggtcatgttaatattcatttattaagttctgaaacactcac
tatcatgctattgacgcataattgcatcaaaataatagtctattacagat
taattgcacatattagtagtttccattattgtactattatatatgaatgg
gcaagttccctcaacctcAataggaagaggcgctggttaatgatatagga
aaaggcacccataatctcagggtgtagcatagtttggcaaaatgctgatt
tcaagttgttgacatggatgacaatatcatggtgagagaagctcacttgg
ggattgtagatgcattggtgcaatggttctcaaaccttgccaaatttcca
gcctaccttggttccaaagggcatagatttcatcctgccaataggaaggg
aatctggtgtgtttaattttgatgtctaaaagattgtctggcttcttggg
gatgttttgtggtataaagaagaggtttggggtgtggatagccactgcag
gaaaggtattacaaatctggttctctccactttgatcattgccttctcta
ctgataaagcttcttggtgatggtaggtcctttccactttctccagcaca
ctagggtgttatcacatggtgattcagcattgaaaagatttggacactcg
gtaagcatgatttgccagtaattgtttattagacattcatcaagctgtaa
ctcacaaagcttcatcatggttaaagtgatgttcccatactcccctgtat
aattgtttcccaggaactgcatgaggagggatacatcaagcttgaagtgg
aagacggcagtggtaagcatgcatgctgcctgactggggtgatggctgCA
TGTGTTGCCtgtctgagagccctttagtcagaccttgggtgtgagataga
tacttaacatcagcggtacaaacaaattttgtaagtgtagtcatgttcag
ctcatgttcaacaaaatatacatgtttcgtgagtgtacttacatgtttta
agttgactaacgaggtgcttcagcaagaatattataggaccttgatttta
tgttgctattgtgatgtaaatacgatacattttttgtgtgttgtgcaagt
gaccgaatttcctgacgctcaatcactctgttcacacacccgatcttcta
ttaaaaacctcgatggcaatttttccgttgccacagtcaacacacccaat
ctccgcccacagactgaatctagagccgccatcaccacagctctgctgcg
aacaagatagacaagcagaggaatgtggacgcaaggtatgagtgttgttt
ctttttaatttattcatttgttttagggggctaacattttcaattaaata
tttacgcagcgtttgtgccatggacattatcaggccccaagagtcaagct
agagaggctgccagtgtggtcttctgtttataggaaagaaaaatgatggg
ggaggcaggtacatggtaagaaaacagcctctgctgtctttttttgcttc
tttactgtgttttttgatacgcactgactgtgcaatcgctgacattatct
tctccctcagactgattctggagacttggctgctgccgccttgctcggac
gctcgctgctaacattgataagaaagagggggagaaaaccgcaatgtgag
aaataaacatgtttttattttagtttcatttcgtatttaatttttctgta
acgaaattctaacccaacacccatgccactgttaaaatttcagtccacag
acggaatcaggagacattgctgcttccagccccctgctaacaatgaaaag
gaacagggagaggtaagagcaagaggattcattgatttgatttcatattc
ctttttagtttcactctgcccttgccattgttactcattgtcagccggca
gactgaatctggagataccatcactagctcctccccctcacatatcaccc
cgtacacaacaacaataacaagaacaacagcagtatagaaatctgagacc
aggggcagaaggtaaaacaatgaatcattttctatttttacattgatttt
tacagcagctcacaattaattcattcatctcaagaaaaaaactacaccct
ccctgcatcacataaaattgagtttatttgttaaatataattaagtcaat
aaaccaagttaacatgatatggattttatTTtactatttcagcactttat
ttttctatgagtaacatactgcagtGACAAAagtgctcatttctgatgaa
tgtcagtagtgaccgctaaagtctgcatgttgtaactttgagataggcca
agaacctacctcaattagtaccctcattggtacccttattagtaccaata
tggacttattcaaaaatacccagatagggattaattttgaacaaaggaac
aaagatccatatctttggatcttcagagtagctctgcccaaagatccata
tctttggatggcattgccccctgtcagaacaccctcaagagaagggtaga
aacataccagattggtgtagaagcctacacaaaatcacattgtttcattt
taggatgaaagggattgcattgcccttccatcctcatttgttaattgtaa
ttcataaacaataagctcacaatttactttcatcaacaaatctatatcac
ctttatctacataataggtatttagtattttttatctccaaacggcttag
gtcactatcaatagatagccgtttccgcgaccttcttgcgcgaaagccac
tgaaaagttctttttttcctccactccgtcactcgtgctccgttgcgcaa
gcagacccgccgtcagctacgtcatacgagagtgtgcaaaacgcaactac
gtcgagtcagccacgagaatttgcgcacatcagcagtacccctaggagct
tttttaaggccctattcatcagtacacgcctaggtgacgcacttaagaga
atgagcacctcaaaggcagtccctgatggacttaaaagccaagagtgtga
ggggaaccctggacggaataagccgcccgttccatacatacccgaagggg
atgtagttcaagatgctttggcagtagatactacagccagcacgatgaag
ctcaccctacctggtaaggtagagctgagggtatcagtatggtcaaacgg
tacccctgagcaattcctgatgcatgtccaagcagccctggatgccgtga
ggcagaagggccttgatacggcatatgataaggtctgcaaggaccagaag
gattgcatcaagaaggcaaacaaggccgaagaagcttttaaaagttactc
gggatcggatgcaaatcctcccgaagaaaaggcttatgaaaaggccatag
aagccgcaaagaaagctgacaaggctgttacgtccgtcatcaatcaaatg
ttcagcctctacttgaacctactcacggaggaagcaaggcgcccctggaa
gaaaatcgtgagtgaacaaattgactgttctccatggacggatatctacg
gggaagaacatcccgagaagcgagagcagtcttgggggtcattcatggaa
tgcgtcagcttccatttgttgaccgtgttccctaatgacgctgctgagac
ccagcgcttctacataagtaacgggttgaagaagcccaacagggttccga
tttgccaattcatcagccgcatccagcagctgaatggctacttggactta
ttgccctgtctttactactccaaccgtgccaccaagctcaccactgcggt
gaagccgttcgatgacccgaacctagctagtcacatattacgcatggtcc
caaggaattggcaagaccaatacgaactcagtggggcaacggtaccccag
agcgttcggaagcttctagaagcactcgaacgcatcgagaaggcttatcc
gaccgacaaggatcgtgatgggcctaaaagctctgcaaagtctagcgact
cctccaagcagaagatggttacgtttaaggatcgtatcccacgtaagcgt
accacaaatgcgaagcactgtatattgtgcaagaaacatgggggcgtgca
cacgacccataatacgcaagactgccgcaagtatgcgaaggacggttcct
tcaaaaggatttcacaggaagaaagcccgtggaccttcgcattctactga
ggcttctcctcgcaccaatagtgcctatgcgcaattgtctgcaaagatcg
agaaacttgagaaatctaacaagaaactcaagcgttcgcagaagaaacgc
aagcaccgtcacgaaagtgacagtgatgactccgactcatcctgaatgga
tgggtgcggtagtactggggaattaactaaatgttgtaagaaactaaaga
gtattaaacaaccaagtgatacttaccccaaaccgagtaaaactaccgtt
aactcaaattcaaatattaattcgaataaagagtttataaaagatttaaa
aatcttaataagatacggaacattcaatttcaaataatcgaattgtttac
gatactacgacaaagcaagatcaaaaaagtcttgcagcaaaagtcgaaaa
cagcacgcagagtgagataactgccaaattgttggaccccgaactgtcgg
gtgcctttctcaatagtgtgaacacttctttcaaaagtcaaacagaagga
agagtcacagctgtagtggccaaaacatggcacaccttagcaactgaaaa
tcaacttccacagagacacgaacactcgaggaagagttgcactagtaaca
```
